## Supplementary material for "Massive Multiplexing Can Deliver a $1 Test for COVID-19": Fastq files for Ion S5 analysis of 24 indexed plates: E-gene_Plate03_Rep1_IonCode_0104.filtered.fastq (part 13 of 24)

```
=@?B;?<@A;:5999;AA@B@@@BB@DAA>@AABBGAD@BACBBCE@@@>@>ABDAABBB3A?CAAAA@AA@@A8?>@CCCD5DC?D6;;;*:BB>BA@@BDCBC@C?CC@CBA??@??AABCCDCCC@A@C@A@@@@BBBBCCCC>B?AA@?ACAAABBB@BBBAAA?@@<:9:9=><<<=2<=:6778787%7>:=868>=>>?:=9<>>=4;5::@@@=@AAA@BB<@8::@6?9947@ABBBBBA@?BBBBB==8;===@@@A<@?>;;4666/000+0<<?
@ATNG8:04277:01901
GATGGTAGCGCATATCAGCGCAGCCCAGAAGATCAGGAACTCTAGAAGAATTCAGATTTTTAACACGAGAGTAAACGTAAAAAGAAGGTTTACAAGACTCACGTTAACAATATTGCAGCAGTACGCACGCAATCGAAGCGCAGTAAGGATGGCTAGTGTAACTAGCAAGAATACCACGAAAGCAAGAAAAAGAAGTACGCTATTAACTATTAACGTACCTGTCTCTTCCGAAACGAATGAGTACGTGTGCGACGTGTCTCCTACCATCGATCTTGGTAAGTCT
+
=AA@<@;69BDFFCCCCBCCEDABB>CCC@CBA@AB6;8:BBCBBBACC?C@@@AAEEGE5B>BCCCCFDBBBD9??99999*;B>B5;;09@>8?969CCBCB?C?CC?BAA=AAABBABBBBDCCB@BBAGCCC?BBCCCDBB?C@CCB?BCCCCBBB=BBDCCC?BB?AAA>@>777.9@>=ABBBB3@@=A000@@CCC>>:>?AB<?<??CAA>ACCCBBB@C?BBG>C?@<@CABBBDBBBBAAACCCDCCBBB@B@A>BBB@??AA=C@CD@DB@?
@ATNG8:04324:01322
GATTAGTATAGAGCTCTACATAGTACTCATTCGTTTCGGAAGAGACAGGTACGTTAATAGTTAATAGCGTACTTCTTTTTCTTGCTTTCGTGGTATTCTTGCTAGTTACACTAGCCATCCTTACTGCGCTTCGATTGTGTGCGTACTGCTGCAATATTGTTAACGTGAGTCTTGTAAAACCTCTTTTTACGTTTACTCTCGTGTTAAAATCTGAATTCTTCTAGAGTTCCTGATCTTCTGGTGTCGTCTATCATGTACTACCATCGATCTTGGTAAGTCT
+
A;90;ABBBCCCB@BFCCCBCCBA@ACCCC?CC@@<@A>A?BBBBBBC>BBBBB=@=@CCC?B=@@CCCBA>>:>@?A?/==8<<<<6=CAA>ABB><;6:8@?@@;@?@D>>>@:===;A;>==@<<<A;AA>>:=<>888>>???A???>@<:::<@@<@=@@@>>>A::5;<<<<.<)//3333(38766(..3...7855+267(288:@6A9@@9@A;;;;;=B:>=>>>A:>=@=;677@@777=<<BBB>>>AA;@@AA@;77-3-33-3;79
@ATNG8:04325:01318
GATGTGTATATCGCGTCGCTATCCAGAAGATCAGGAACTCTAGAAGAATTCAGATTTTTAACACGAGAGTTAAACGTAAAAAGAAGGTTTTACAAGACTCACGTTAACAATATTGCAGCAGTACGCACACAATCGAAGCGCAGTAAGGATGGCTAGTGTAACTAGCAAGAATACCACGAAAGCAAGAAAAAAGAAGTACGCTATTAACTATTAACGTACCTGTCTCTTCCGAAACGAATGAGTACATAGATATACGTATAGCTACCATCGATCTTGGTAAGTCT
+
BCCDBBBBCHCCCCBBBBBBCCC@CCC@BBCD<<9;?BBCCBCE@DC@C?BBA@AAAA2B?@@?A@=>00)/;388=;===+>B:B9CCC9CCFG<;:BCB@BB<@=@B?ADC?CBBBCBCCCCCBBBCCB@BCAB=??BBFCCB?C@DBC?BCBBBCBB?AAACBB?BA>BBA=??777)375.58;;?>(>B;><;<DBD@@=@;>>>A<@<>>CBB@CCBAACCAD@AAA<ABB?BBBBBBDCCC>>>BCB@@@AAAAAA>>:>A???F::6??AA>BBBB
@ATNG8:04325:01398
GATGGTAGGCACTGCGCACACATCCCAGAAGATCAGGAACTCTAGAAGAATTCAGATTTTTAACACGAGAGTAAACGTAAAAAGAAGGTTTTACAAGACTCACGTTAACAATATTGCAGCAGTACGCACACAATCGAAGCGCAGTAAGGATGGCTAGTGTAACTAGCAAGAATACCACGAAAGCAAGAAAAAGAAGTACGCTATTAACTATTAACGTACCTGTCTCTTCCGAAACGAATGAGTACATAGATATACGTATAGCTACCATCGACCTCTAGAAGTCT
+
CCA@<BAB>A@;;BBCBGBB;;:==6<BB@CCCCCB@B@CCCCCBB@BC=@=AA@@@AAA/A?AAABBCBC???8=B@A@@@,;;5:4999'5:@7@BBCCBBBB@C@BB?BBB@CBBBBBCCCB@A@CCBC@BCBA=???ACBBB@D@C;;;;EBBBBBC?AABBCC:::@AAA=@@:9:,78719999:+7<9>;>>@@A?@<?;??=>:>=B=AAA=?ACAAAG@B?DDC?BBB>???BCCCCCABBBC@@@>>>ACAA?<<6:788;;5;;@???<@=>=
@ATNG8:04299:01431
GATGGTAGCTCTGCTCTGACTCTCGTACTCATTCGTTTCGGAAGAGACAGGTACGTTAATAGTTAATAGCGTACTTCTTTTTCTTGCTTTCGTGGTTATTCTTGCTAGTTACACTAGCCATCCTTACTGCGCTTCGATTGTTTGCGTACTGCTGCAATATTGTTAACGTGAGTCTTGTAAAACCTTCTTTTACGTTTACTCTCGTGTTAAAAATCTGAATTCTTCTAGAGTTCCTGATCTTCTGGCGCGTATGTATGTCGCCTACCATCGATCTTGGTAAGTCT
+
4444.55<@ABCC=@CCA@@@@C>>AA@@@:?7@BBB=BB>B@BBBHC@@<@@;=B<A?BB@B?C@A@@ECCBBB??@@@@0@A>@@AB=@///)/)/:6:?<CCBBBC@ABABDA;;;;BB@LAHIA@ABBA>ABCC?BBB<BA@@@CCCCBBBC@CCC?CCAD@CCGCCCBBB=A;;;:.;=A>;;;;.;AABE>BABAA@CBBC?BDGG5B@@@C@B?BA?ABBCDBB?AABBBDAC=AACACCBBBBCBBB???BBB@BBC>BBBBAAAC?D?CC?B@AA
@ATNG8:04284:01511
GATGGTAGCGCACACATAGATACAGTACTCATTCGTTTCGGAAGAGACAGGTACGTTAATAGTTAATAGCGTAACTTCTTTTTCTTTGCTTTCGTGGTATTCTTGCTAGTTACACTAGCCATCCTTACTGCGCTTCGATTGTGTGCGTACTGCTGCAATATTGTTAACGTGAGTCTTGTAAAAACCTTCTTTTTACGTTTACTCTCGTGTTAAAAATCTGAATTCTTCTAGAGTTCTGATCTTCTGGTAGAGCGTGCATATATCTAATCGATCTTGGTAAGTCT
+
::;C:B@?@BBBBCBCBBBAAAA996==<>CC=ABBA=AB:C:BA@BB;;4:9999.47;AAB@C@CAA=800)/:69:::9'///(338809<=C?BAC@BC?AABBCCBCCCCBCDD>@@C@D@CBBB;<;B>BBCB?C;;;C;;;ACDBA@@BC?;<;@BC@D?C?@A@@CBC>C;;;;;*;9>9:9999$95>@D799AAB@CC==?B@DA+@@@AA=A?BC?@@A;;;A7;;@BBCC?CCC@CCCBBB;;;BBCBBBBCBC?BAAACBB=A<??<@???
@ATNG8:04326:01516
ATGGTAGGTGCAGCATGAGTGTATCCTAGAAGAATCAGGGAAACTCTAGAAGAATTCAGATTTTTAACACGAGAGTAAACGTAAAAAGAAGGTTTTACAAGACTCACATTAACAATATTGCAGCAGTACGCACACAATCGAAGCGCAGTAAGGATGGCTAGTGTAACTAGCAAGAATACCACGAAAGCAAGAAAAAAGAAGTACGCTATTAACTATTAACGTACCTGTCTCTTCCGAAACGAATGAGTACTCTCAGACGCTCGTCCTACCATCGATCTTGGTAAGTCT
+
---(---(-579<==<<<9555444.4/775//)///33(44(34:4444.44.57<;:;:>:>$9.5B==>CCCDDD>CBCDFFF5;;7;5;;;*;@@:=:59>?>>?@D@DC?BBB?BBCCGCDDCBBCDCCDC@BBBB?BCBBBC;;9;@C@@??BA@@A@A<@??A@@=>><<BA;<<787*378388899:%:B>B<:;>=A>>8=9=<<=9=:==CCCADEA@@BA=@=;;;0;@@:@AAAABCBBAAAACBBBBCBBB<@@A=AA>>>>DD=C?BC@CA@@
@ATNG8:04332:01484
GATGGTAGGCGACATACATACGCGCCAGAAGATCAGGAACTCTAGAAGAATTCAGATTTTTAACACGAGAGTAAACGTAAAAAGAAGGTTTTACAAGACTCACGTTAACAATATTGCAGCAGTACGCACACTATCGAAGCGCAGTAAGGATGGCTAGTGTAACTAGCAAGAATACCACGAAAGCAAGAAAAAGAAGTACGCTATTAACTATTAACGTACCTGTCTCTTCCGAAACGAATGAGTACAGAGAGTACGATATGTCTACATCGATCTTGGTAAGTCT
+
::99;=?B@@A@666A;;;@>>>:;69=B=@@@BBB=B?BCCCCBC?AC7949>@;;;;;*;>A<;:BCA?@@C=@?BCCCC3BC?B?BGE=DCD@DCA@@@@@A>@?::6:::3:A@@AB;;;E;;<DBBBCBCAA?AA@@@@@A>B@BBA>@@@;;;DD@CCB;::>CA<>>>8<>999+773,399::+;C>C477B<<=>5;5::;>1818>BBB?B@@@BBD>B>AAA=AAA>?@BBBCBBBDBAAAAAA@AAABBBBCCA>>>A?>>:>:;;5;>??
@ATNG8:04309:01618
GATGTAGGTGCACATGAGTGTATCCAGAAGATCAGGAACTCTAGAAGAATTCAGATTTTTAACACGAGAGTAAACGTAAAAAGAAGGTTTTACAAGACTCACGTTAACAATATTGCAGCAGTACGCACACAATCGAAGCGCAGTAAGGATGGCTAGTGTAACTAGCAAGAATACCACGAAAGCAAGAAAAATAAGTACGCTATTAACTATTAACGTACCTGTCTCTTCCGAAACGAATGAGTACAGAGAGTACGATATGTCTACCATCGATCTTGGTAAGTCT
+
=======9=CAA>C>=B@A@AABM?CBC@A9;:;;4:9>?C?@9:49?;@<?A@;;;;;*;=;:9B@@@=BAD>CBBBCCC5BC@C7;;;5;BB@AAAA?????:??BB?BBC=AAAABCDCCCCBBBBCB@BBBC?AAA@@A??<>;?00-0@@<<@CE@BBABBB?AA;@@@8==999,999298888(5=9>=>>>A=>:1716;<<,/,/<A@A?BBCBBDE@C@@@@9@BA6:::BBBBBCCBB???CB???CA999B@;@????>>>8=:=@:>???
@ATNG8:04317:01595
GATTAGATACTCGCTGATACACCCAGAAGATCAGGAACTCTAGAAGAATTCAGATTTTTAACACGAGAGTAAACGTAAAAAGAAGGTTTTACAAGACTCACGTTAACAATATTGCAGCAGTACGCACACAATCGAAGCGCAGTAAGGATGGCTAGTGTAACTAGCAAGAATACCACGAAAGCAAGAAAAAGAAGTACGCTATTAACTATTAACGTACCTGTCTCTTCCGAAACGAATGAGTACACACTCTCATATGACACTACCATCGATCTGTAAGTCT
+
?00/6>??>BCCCCDBBCCAAAB=A@@<@@@BAA?B?BAAAAAB?BB?A??>?>?DDD1?<@ABBBECCBBC>?;@CCCC5CA=@5;;;.;BB@CBBBLHDBB?B?CC@CCC<@>BBCBBCDDCCBBBBD@DCBB>AABBAAAB=@=B??=@CBBBCCC?CCBC>=<>B?BBB?AA9::28>>:98888(7>9@888AB@@@;@<@@@@7;5;>BBB@BCBBBBC?A=:993:??<?BECCCACCCCBBBB?@AABBBBCBBB@CB@;88...--(/;<<
@ATNG8:04319:01625
GATGGTAGGCACTGCGCACACATAGATACAGTACTCATTCGTTTCGGAAGAGACAGGTACGTTAATAGTTAATAGCGTACTTCTTTTTCTTGCTTTCGTGGTATTCTTGCTAGTTACACTAGCCATCCTTACTGCGCTTCGATTGTGTGCGTACTGCTGCAATATTGTTAACGTGAGTCTTGTAAAACCTTCTTTTTACGTTTACTCTCGTGTTAAAAATCTGAATTCTTCTAGAGTTCCTGATCTTCTGGCTCTCGTAGACAGATACTACCATCGTTCGGTCAGAGTCT
+
@BBB<;;B8AAA==<C@BABBAACCGCCCCCBCBCC;;09@<<5=<9=:==<DDA@=A@999@M@BBCD@C@DA@@BBBAB?BBCCD2BA>AACC>AB??<???9?A=AAA@AB>@@BCCB@@:@00+0;000B@@@A6;::9:=>>@;;:A@BBB@@@AA=AAB>A@>?4:9@@@@@A@9>;;;;.92929:999'9>9::,:=>>ABB999.9999(9999@9?:A@@BBBBCCC@D?CC@BAA>ABB?BDCC@AAB@@@;:;@AB?DD8966==:=>:@@>CB==B@
@ATNG8:04320:01672
GATGTAGGCGAGAGTGAGACGCAGTACTCATTCGTTTTCGGAAGAGACAGGTACGTTAATAGTTAATAGCGTACTTCTTTTTCTTGCTTTCGTGGTATTTCTTGCTAGTTACACTAGCCATCCTTACTGCGCTTCGATTGTGTGCGTACTGCTGCAATATTGTTAACGTGAGTCTTGTAAAACCTTCTTTTTACGTTTACTCTCGTGTTAAAAATCTTGAATTCTTACTAGAGTTCCTGATCTTCTGGGTGCGCTGACAGTCTCTCTACCATGATCTTGCTGAAGTCTAATGACCACTGCCCATACAGAGGA
+
>@@@:?B=?@BDBB=@9;9A?>>BCB?@@@@;@;<;<&4<.405<<;<>B=@@DGD@C=BBCC;?<?@>>9973348=C>C+=?=>;:;3;>>>,0/66/--)/////.(..5555<>=<==;>;==>8888=9>;;;<??@@@@>=>?AA?888@8=<==??=?<@@;;:???B7:;BDD1?38197===,//<<<,//76===@@C=>@>@,=////;4;288///==>=??<?<@@@=>==@///,//-;;--/<;88=>@@AA;;7;@??<<<7<:///6896774=6667976669-.-922,--(-
@ATNG8:04286:01695
GATAGATACTCGCTGATACACCCAGAAGATCAGGAACTCTAGATGAATTCAGATTTTTAACACGAGAGTAAACGTAAAAAGAAGGTTTTACAAGACTCACGTTAACAATATTGCAGCAGTACGCACACAATCGAAGCGCAGTAAGGATGGCTAGTGTAACTAGCAAGAATACCACGAAAGCAAGAAAAAGAAGTACGCTATTAACTATTAACGTACCTGTCTCTTCCGAAACGAATGAGTACACACTCTCATATGACACTACCATCGATCTTGGTAAGTCT
+
CCBCDBBBAAABACBDCCCCDD<AAA?CDDCAA>@>ABBBBCCBBB?C>BBBBBBBB1B>BB@@@ACCAAA:CABAAAA2AA>C6;;;7;EFBCCBCDEGEC?B?BC?A@A>@@BBCCCBEEDCCBBAC@ECBB<?>>>??@@<A=A@@>@CCCBCCC?AAAAAA@BC>>>><>>BBB=AAA>>?@@@/@B<A;::AAADD:?:?@CB;?:?@BBB?BBAAACC?B?ADD>CAB>AACCCCCCBBBBBB@@@A?BBCCAAAC@DAAAFCAA=@=@?:AB@@
@ATNG8:04304:01779
GATGGTAGCTCTGCTCTGACTCTCGTACTCATTCGTTTGGAAGAGACAGGTACGTTAATAGTTAATAGCGTACTTCTTTTTCTTGCTTTCGTGGTATTCTTGCTAGTTACACTAGCCATCCTTACTGCGCTTCGATTGTGTGCGTACTGCTGCAATATTGTTAACGTGAGTCTTGTAAAACCTTCTTTTTACGTTTACTCTCGTGTTAAAAATCTGAATTCTTCTAGATTCCTGATCTTCGGATACACTCATGTGCACCTACCATCGATCTTGTAAGTCT
+
44;;8<BAB>9/0//<<9;BBBC@@@AB;;::39@AA<BAD@DDCCCCCACCB;;89=BBAB?BACDCCCBCCC=A@@@?,@>9<>?@;=8..(---(-/)5499:<:655=99:;044=5:5;AA996><;@A??<ABBCCCBBBCCABCCHG>ABB@BB?B?BBBBBCCDC=@@@@@7@=A=@@@@@,@ABBB6;;@;;;<;;@;@>@>,>?A;;:;?BB@BCCGDB?B?;;;BBC@DB@B@@@A@@@A999@@AB>ACF=A@;;;BCB=ABA?AAAA
@ATNG8:04290:01839
GATGGTAGCTCTGCTCTGACTCTCGTACTCATTCGTTTTCGGAAGAGACAGGTACGTTAATAGTTAATAGCGTACTTCTTTTTTTCTTGCTTTCGTTATTCTTGCTAGTTACACTAGCCATCCTTACTGCGCTTCGATTGTGTGCGTACTGCTGCAATATTGTTAACGTGAGTCTTGTAAAACCTTCTTTTTTTACGTTTACTCTCGTGTTAAAAATCTGAATTCTTCTAGAGTTCCTGATCTTCTGGGCAGACTCTCACACGCCTACCATCGATCTTGGTAAGTCT
+
////)/////<=><<<@6659;;444999888284444&4<395;<<CCDD@CCDBC>B?A@@@<B?BCBBBB@??<999:;;;#:?3<?AC9@89.55.5<.55::::8<<<<<944044=7;6=<::9887,3333,5:<<<<<<><<;<AA?A=?>@=;;6;?CBCCCCGGC?AABBB7A?C@CCCCCHC#CCBBB8;;BBCCCBCC@DEEM5A@@@@=@>@F@BBBBCDC?B?BA@AAA?AACJ>DCBCCCBBAAABBCD>BBB?BACCCAA@5:6:?=AB@@
@ATNG8:04297:01840
GATGGTAGCTCTGCTCTGACTCTCGTACTCATTCGTTTCGGAAGAGACAGGTACGTTAATAGTTAATAGCGTACTTCTTTTTCTTGCTTTCGTGGTATTCTTGCTAGTTACACTAGCCATCCTTACTGCGCTTCGATTGTGTGCGTACTGCTGCAATATTGTTAACGTGAGTCTTGTAAAACCTTCTTTTTACGTTTACTCTCGTGTTAAAAATCTGAATTCTTCTAGAGTTCCTGATCTTCTGGGTGCGCTACAGTCTCTCATCGATCTTGGTAAGTCT
+
5:;;9??CCCCBBBBCCDBBCDDDCDCDCBBB?BBCB=BBADABCCCC>A8@;;=B8@9A9659?7;;:;;;;;;:>>?AF1A@<??AC<@///)//:4996666<>@<@@<@?@?>:?AA?B?BB;;;BBC=AACC@EFIBBCBBBBBABBAAA>AAB?;:5:;?:;;BBBBB@BBCCC7A=@=AAAAA,@B;;;0;;@;<<BA;;5;;;:*:??@A?@@CC@@@@BB@@;@=A@@@BB>A9;;0;CAAABBBDJCB;;;@BCCBCA;;8:?AB?BBBB
@ATNG8:04322:01870
GATGGTAGTATATCGCGTCGCTATCCAGAAGATCAGGAACTCTAGAAGAATTCAGATTTTTAACACGAGAGTAAACGTAAAAAGAAGGTTTTACAAGACTCACGTTAACAATATTGCAGCAGTACGCACACAATCGAAGCGCAGTAAGGATGGCTAGTGTAACTAGCAAGAATACCACGAAAGCAAGAAAAAAGAAGTACGCTATTAACTATTAACGTACCTGTCTCTTCCGAAACGAATGAGTACTGTATCTATGTGTGCGCATCGATCTTGGTAAGTCT
+
@@??7;<BCCCEHCGBBCBCCCBBB?@@A7;@ELBC@D@BBC996?7;>;>9=B655===+A>@?A?=>>597<;8496@@@+=<7<.555&59;79666==;=@898:C?CCC?BB@?BCFCCBBBBAA@@>@DDE?AAABBBBB?B?B;;59A;785;?9@BB??=6:95/0/389/33,3984222222#263867777=:<6<4799=696::@BB?AB@@@??=A=>><6;8929;<>AAAABDBBB??>=>=?@=>=:9:<;;;94?<;<==CBB
@ATNG8:04319:01897
GATGGTAGTGATACAGATCAGACACCAGAAGATCAGGAACTCTAGAAGAATTCAGATTTTTAACACGAGAGTAAACGTAAAAAGAAGGTTTTACAAGACTCACGTTAACAATATTGCAGCAGTACGCACACAATCGAAGCGCAGTAAGGATGGCTAGTGTAACTAGCAAGAATACCACGAAAGCAAGAAAAAAGAAGTACGCTATTAACTATTAACGTACCTGTCTCTTCCGAAACGAATGAGTACGATGAGAGAGCTCTCTCTACCATCGATCTTGGTAAGTCT
+
::==266>BCACB<;;;<<<=655<5:::59<:5957:-//:///;566171333;;;;<+:6:BA>=88;;;;392:9494$5:59)///&///)/7779;::=7;5:A;000+00//00559;::<;>:0+0<00+0::88:00*/27/905<<<ABBC?AAACDD?994:A@39::99,7<<9999999%6717556A;==@6:69<>=4;7;>BDDACCBBAA@=>;999/9@@=ABBBCCCBBBBBCAAAAA>??@>>>>=6<<=<<<8709>AA>B@@@
@ATNG8:04352:01318
GATTCAGTGCGCGTCGTCCAGAAGATCAGGAACTCTAGAAGAATTCAGATTTTAACACGAGAGTAAACTGTAAAAAGAAGGTTTTACAAGAACTCACGTTAACAATATTGCAGCAGTACGCACACAATCGTAGCGCAGTAAGGATGGCTAGTGTAACTAGCAAGAATACCACGAAAGCAAGAAAAAGAAGTACGACTATTAACTATTAACGTACCTGTCTCTTCCGAAACGAATGAGTAACGTGTGACGTACGTGAGCTACCATCGATCTTGGTAAGTCT
+
A@;9=CCCDCCAA@@@?@?BBB@BCCCCC>B?BBABDDCACE?B>@?;;555&57<>=<B;;0//;1///79<;<*/5155:::&44939:388:88;:.405:49:=8;@BBABB878@CCBBBB@BBBBBAAA;::BA696:??9?AABAAAB?BBBBCB?BB>@@BABACCD;?::399999)9??@900000@??;B?BBBC@C=@99989>????;<5:57=A19@@=??<?7717;8377>>>?AA<<=@@@BBC?B>>?AAAA?B?BB?BBB>
@ATNG8:04354:01287
GATGGTAGAGAGAGCTCTCTCATCGTACTCATTCGTTTCGGAAGAGACAGGTACGTTTAATAGTTAATAGCGTACTTCTTTTTCTTGCTTTCGTGGTATTCTTGCTTAGTTACACTAGCCATCCTTACTGCGCTTCGATTGTGTGCGTACTGCTGCAATATTGTTAACGTGAGTCTTGTAAAACCTTCTTTTTCGTTTACTCTCGTGTTTAAAAATCTTGTAATCTTCTAGAAGTTCCTGATCTTCTGGGTGCGCTACAGTCTCTCTACATCGATCTTGGTAAGTCT
+
4499056;ACCCDBB966=;;;?>BA>@A;==9@@A@;?B?C?BBB@A@C1;3:783(3133984:>@AAAC>>>A7BBBCC2AA?B>AA9>BA@@@::39723334;;9398;22555+2222728998:87727;>>078::::AB?887A>>>>8>;=:=@<@<@;;;888;;59===>/=4;5;>AAB/@==@,//9///=</87(7888'5:95565-//72.//771565:5::7577../.91888<<><@??AAB=>>A@@>;;7<:66169;;4;766
@ATNG8:04357:01283
GATGTAGACATATCGTACTCTTGTACTCATTCGTTTCGGAAGAGACAGGTACGTTAATAGTTAATAGCGTACTTCCTTTTCTTGCTTTCGTGGTATTCTTGCTAGTTACACTAGCCATCCTTACTGCGCTTCGATTGTGTGCGTACTGCTGCAATATTGTTAACGTGAGTCTTGTAAAACCTTCTTTTTACGTTTACTCTCGTGTTAAAAATCTGAATTCTTCTAGAGTTCCTGATCTTCTGGGTCTACGCTCGTCGCGCTACCATCGATCTTGGTAAGTCT
+
9?;==BDBBBCD;::>C@B=C?A@BBCABB?CBBE?CC?C@CBBBCBB?BBBAA>A@BBBC?C?CCAABAABB@B<??>6?;7<>?@9@B@?<@?>8>?:?@A??=:>>@@?B@@;>AD<A<AA?<<===;?A@@;?@AAA@???AAAA<==A=>>><@@=@<@>>>AAA?>:??ADD5D:>:<>===.=C<<<5<<=99<=99<:=?>?/?ADAA;A;@>;@AAA==;;C9>>@>>>:;;;>7@?A@>><<<<<@>>>===A<AAAA@@;;7=<?A<A@@>
@ATNG8:04360:01295
GATGGTAGCACACGAGATCTCATCGTACTCATTCGTTTCGGAAGAGTCAGGTACGTTAATAGTTAATAGCGTACTTCTTTTTCTTTGTCTTTCTGTGGTTATTCTTGCTAGGTTACACCATCCTTACTGCGCTTCGATTGTGTGCGTACTGCTGCAATATTGTTAACGTGAGTCTTGTAAAACCTTCTTTTTACGTTTACTTCTCGTGTTAAAAATCTGAATTCTTCTAGAGTTCCTGATCTTCTGGTGAGATATGCATGATGCTAATCGATCTTGGTAAGTCT
+
595>266DB@@>=<///779555;==<:9://)////)/;8>9==<===>9;:==<8<8554:6=7933/////:+/-887'---(///:;/66666063//(/;4--...)/8<<<@:?>>:>:A666;9444;?AA?ABBCBA:::BBA9:9?>9@BC@CCAH=AAA::::9:49>BBC7>9?299959$9@@<<)/--(---6---38878'9///:6:49:9555555:7<7<<=;;;:<AB@CCCCCCCCECEBDCCBCCB@CCEBBAA>B@CB@F:::
@ATNG8:04381:01315
GATTAGTATAGAGCTCTACATAGTACTCATTCGTTTCGGAAGAGACAGGTACGTTAATAGTTAATAGCGTACTTCTTTTTCTTGCTTTCGTGGTATTCTTGCTAGTTACACTAGCCATCCTTACTGCGCTTCGATTGTGTGCGTACTGCTGCAATATTGTTAACGTGAGTCTTGTAAAACCTTCTTTTTACGTTTACTCTCGTGTTAAAAATCTGAATTCTTCTAGAGTTCCTGATCTTCTGGATACACTCATTGTGCACCTACCATCGATCTTGGTAAGTCT
+
::;9=CCCDDCFEEC<;6>BBBEDBBB@@>=@;;;08=1708A@@BBB@DCC?>;?59:AB>A@CBABBDBAA;99:::.::7=888*288>*//;5895>>>9?@9=====>?A9=;;7;;;;;887889<;;;;A=<:99=:::?BB;77;3///6:;593==>=<<<<<+//689-96;5==AAA/@>?>B6;;>>>9@///17666+7:==>:>:>>:>?B>?>><?=<<///77<=B:=>>>==;673+--3336066;66666;;-///5;;688<<
@ATNG8:04341:01334
GATTAGTGTGTCTCTGAGAGTAGTACTCATTCGTTTTCGGAAGAGACAGGTACGTTAATAGTTAATAGCGTACTTCTTTTTCTTGCTTTCGTGGTATTCTTGCTAGTTACACTAGCCATCCTTACTGCGCTTCGATTGTGTGCGTACTGCTGCAATATTGTTAACGTGAGTCTTGTAAAACCTTCTTTTTACGTTTACTCTCGTGTTAAAAATCTGAATTCTTCTAGAGTTCCTGATCTTCTGGATAGCGACGCGATATACTACCATCTATCTTGGTAAGTCT
+
9?;9=ABBC@@ACCCCCCECCCCCBBACBC@CBBBA8BDAD=AACCDCD?CCBBB@C@CCCC?B@CCCC@BCCDAAAAAA1BDACCCC<BBDC@CBB@CE?A@ACCD@CCCCCBCB@CCC=B=CECCAAAC@CDDD?BCCBBABBCCCBCAABB@CBB?CC@C?CCCCCCBCC@CBBBB9A=@=@BAB@0@A@AA<BBBBCCCBBB@DDDD3CAABCADACC?BBCDCAA>A@CDCBBC?BBC@CCCCBCCCCBBBBBCCCCCC@C?@?BBBB<?=?A>CAAA
@ATNG8:04345:01344
GATGTAGAGTATATGCACGCTCTACCAGAAGATCAGGAACTCTAGAAGAATTCAGATTTTTAACACGAGAGTACGTAAAAAGAAGGTTTTACAAGACTCGTTAACAATATTGCAGCAGTACGCACACAATCGAAGCGCAGTAAGGATGGCTAGTGTAACTAGCAAGAATACCACGAAAGCAAGAAAAAGAAGTACGCTATTAACTATTAACGTACCTTGTCTCTTTCCGAAACGATGAGTAACGTGTGCTACGTGTCTCCTACCATCGATCTTGGTAAGTCT
+
//////;/00595555:@=;;;==>9C9945::<;=8=555:8999.3327633333:::):6::888///6.../////$/4.57=>>2>>>666>>966:>2559B9926=B=ABCD@??@??BEG@AABB?@@:::988?C>AAB?BAABD????A?=;//)//(/9946688=/34<8=>?>=+44/39;232222.335...0549;67616022..333'.(...'.444:<;340499:<<<:8888833398=<=6;<<8<>9957+--1----
@ATNG8:04345:01359
GATGGTAGCGCATATCAGCGCAGCCCAGAAGATCAGGAACTCTAGAAGAATTCAGATTTTTAACACGAGAGTAAACGTAAAAAGAAGGTTTTACAAGACTCACGTTAACAATATTGCAGCAGTACGCACACAATCGAAGCGCAGTAAGGATGGCTAGTGTAACTAGCAAGAATACCACGAAAAGCAAGAAAAAGAAGTACGCTATTAACTATTAACGTACCTGTCTCTTCCGAAACGAATGAGTACGATGAGAGAGCTCTCTCTACCATCGATCTTGGTAAGTCT
+
@@@B?B@@ACGCCCCCBCCCCBBDE>GGDACBBBCB?B@CCBBBCG@BB?B@BBCBCCCC5C@DCBCCEBBBAA<ACBCDDD5BB?B@CDD;BBC@DBBCCFCBB@B?BB?B@@=@@@@AAAAAB;:;CCCCACCBC@CCBBDCBA?C@C99;9BDCCBBB@AAACCC?AA?BBD;@=000/)000*0;::;0:>5;444=<>;@<@=?>??1718>CBJGCCBBBCEAG>BBC=A@@<@@?????@A99:AAB?>@BBBFBB>A><@@@@AAAA<B?BB?BA;;
@ATNG8:04355:01358
GATGGTAGGCGTGTGAGAGTCTGCCCAGAAGATCAGGAACTCTAGAAGAATTCAGATTTTTAACACGAGAGTAAACGTAAAAAGAAGGTTTTACAAGACTCACGTTAACAATATTGCAGCAGTACGCACACAATCGAAGCGCAGTAAGGATGGCTAGTGTAACTAGCAAGAATACCACGAAAGCAAGAAAAAGAAGTACGACTATTAACTATTAACGTACCTGTCTCTTCCGAAACGAATGAGTACAGAGAGTACGATATGTATCGATCTTGGTAAGTCT
+
BEBB?BBA<BBCCCCCCCCBBBAAB?BCGBDDDBBB?B?BBBADDC@AC@D?BB???ABB3B?BBBCBBBAABF>C???BBA2@@<@<@A@6ABA=A;;;@@@@@=A=AA<@@A588@:::???@???@>>><===A;>>AA<>>A;A;?A@:@AAAAA>>:?C?>A>;@A9>>>:@=7990:::5;@AAA/;;7;AAB@@@@AA9><><<<9>;A>;;;:>A<<<>>9>:??A:ABB?=999///====@AAAAAAABB??>ACCAD<<8<9>C=BA==
@ATNG8:04361:01336
GATGTAGAGAGACTGTAGCGCACCCAGAAGATCAGGAACTCTAGAAGAATTCAGATTTTTAACACGAGAGTAAACGTAAAAAGAAGGTTTTACAAGACTCACGTTAACAATATTGCAGCAGTACGCACTCAATCGAAGCGCAGTAAGGATGGCTAGTGTAACTAGCAAGAATACCACGAAAGCAAGAAAAAGAAGTACGCTATTAACTATTAACGTACCTGTCTCTTCCGAAACGAATGAGTACAGAGAGTACGATATGTCTACCATCGATCTTGGTAAGTCT
+
;<<;;;=BBCC;;:66>669BABB<BAA?B@000@=A<A@?994?;?<8=87833398<'=6;<88=;?<?@@999;9>>>+>D;;.999&9>>4>@BBBBABC@C@BD@CCD>@???@BBBJBBBAA@@@@BBAC:;;BBBCBB?B?B;;:;CBBBBBB?BBBCBB?BB?BBC@CCBAA;@==9::9:9(8=:;;;;@A?==:==ABBB<A<??BCC?BCCBBBB?B>AAB>BCC?@@@@@@@A@A@AAABBBDDCBB===?@<AB;;;?@A8<8:94;>@@
@ATNG8:04380:01367
GATGTATCTGCACACTCTGTCCAGAAGATCAGGAACTCTAGAAGAATTCAGATTTTTAACACGAGAGTAAACGTAAAAAAGAAGGTTTTACAAGACTCACGTTAACAATATTGCAGCAGTACGCACACAATCGAAGCGCAGTAAGGATGGCTAGTGTAACTAGCAATAATACCACGAAAGCAAGAAAAAAGAAGTACGCTATTAACTATTAACGTACCTGTCTCTTCCGAAACGAATGAGTACACACTCTCATATGACACTACCATCGATCTTGGTAAGTCT
+
4::::;BB=>;;0//<<<99<:?CC@AA;;:B>B;@;::;9>;?=8=8=:98<???1B?CBBABBCFBB?889;;;;;;$:924.555&59:7=>>A@@==<8<;00,0@@<A@AAEA@ACCCCHAA@CA;;<@=@@@?CDBB?C@CBB@BFD@A@BA>AAA@@@49919?>8>>A@C;@>>;9:::::%9@;:858::A@D<B;>>>>;>=ABB@@=@BBBBBB?A:?;@8@00-000=@ABBBBAAAFBBBAADB@??CCC@BBA@A>==9?;AB?ECCB
@ATNG8:04364:01454
GATGGTAGGCACTGCGCACACATCCCAGAAGATCAGGAACTCTAGAAGAATTCAGATTTTTAACACGAGAGTAAACGTAAAAAGAAGGTTTTACAAGACTCACGTTAACAATATTGCAGCAGTACGCACACAATCTAAGCGCAGTAAGGATGGCTAGTGTAACTAGCAAGAATACCACGAAAGCAAGAAAAAAGAAGTACGCTATTAACTATTAACGTACCTGTCTCTTCCGAAACGAATGAGTACTGTATCTATGTGTGCGCATCGATCTTGGTAAGTCT
+
=BBC@?@C@GCBBBCCCECCBBBBB=BCC@HCCCCB@B@BBBBCBB?AD@D?CABAACCC3C?AAABBBB::8?9??BBCCC3CE@D7<<<4:FF?;;9BBBCBB@B?BB?BBB?BBBBCDDCCCCCCBBBB?CC??<????@AA@=A?A::8:B??@CBB?BCCC@@<?B?AAA>AA=::/7871678888%/968///<;@?@=?8::AB<A=A?BBC@BAAAA@@;?=@??:@A@>ACCCBBBAABBBBAB@B=:9@=>>BB@@@==<:A@BD@D???
@ATNG8:04363:01492
GATGGTAGTCTCAGATAGTCTATAGTACTCATTCGTTTCGGAAGAGACTGGTACGTTAATAGTTAATAGCGTACTTCTTTTTCTTGCTTTCGTGGTATTCTTGCTAGTTACACTAGCCATCCTTACTGCGCTTCGATTGTGTGCGTACTGCTGCAATATTGTTAACGTGAGTCTTGTAAAACCTTCTTTTTACGTTTACTCTCGTGTTAAAAATCTGAATTCTTCTAGAGTTCCTGATCTTCTGGTCTACTACACTGTACTCTACCATCGATCTTGGTAAGTCT
+
55<<5;;AACBBAA;B==<==<?>>666654:7556;2;>.5.577////)/7///)4.44::7=:=>@CCBBBB?@@@A@1ACACCDE>DIAB<@AA<AD=::;CDGACCCCCBBD@DBC@B?CBBECAAA?BBBB<B@@@@@CCCCCCCBBBB@BCC@BC@B=??CCCBBBC;@;:;:.;>B;;;:::*;@@@@:@ABBCCIABAACDCD5DBBBC@C@CC@BBCGFA@>@@@@@BAC?@?A?ABBBBDDDDBABCCDCCBCC@C::9EDCB?B>@@>BCCC
@ATNG8:04366:01497
GATGGTAGCACACGAGATCTCATCGTACTCATTCGTTTCGGAAGAGACAGGTACGTTAATAGTTAATAGCGTACTTCTTTTTCTTGCTTTCGTGGTATTCTTGCTTAGTTACACTAGCCATCCTTACTGCGCTTCGATTGTGTGCGTACTGCTGCAATATTGTTAACGTGAGTCTTGTAAAACCTTCTTTTTACGTTTACTCTCGTGTTAAAAATCTTGAATTCTTCTAGAGTTCCTGATCTTCTGGCGCGTATGTATGTCGCCTACCATGATCTTGGCTAA
+
ABCC@CCBBBCCBBBAA@BCB@@?AB:69@CC>B@@@;@B=@??CCCBBB?@@A;9384;>;A<@=:?BCCCB@B8BBBBB3A@>?=>>29::=5=8?<>?;<00(/@=6@?=><588:///*/(/9::925549>?A7;=:8899;;>>?A@A@A:>>>=AB<@<=>>@@>>>@6;7<<<-;)/)/6999*996660;=:9:A@=>=<AABB/B>=:>B=B;??====///;9=9=@AAAB:>>>;><=66677==??@>>>8<=>9==<7733+-+-790
@ATNG8:04334:01548
GATGGTAGCGCATATCAGCGCAGCCCAGAAGATCAGGAACTCTAGAAGAATTCAGATTTTTTAACACGAGAGTAAACGTAAAAAAGAAGGTTTTACAAGACTCACGTTAACAATATTGCAGCAGTACGCACACAATCGAAGCGCAGTAAGGATGGCTAGTGTAACTAGCAAGAATACCACGAAAGCAAGAAAAAGAAGTACGCTATTAACTATTAACGTACCTGTCTCTTCCGAAACGAATGAGTACGTGTGCGACGTGTCTCCTACCATCGATCTTGGTAAGTCT
+
999<8=666===<;;;;;9<99555)555.5;77;;,/+/8887:=7;9)/)///:;;;;;%;7;;;;==<<9;;0;@;;::::#9<<=@AAA2@C>:>BBBDCCBB?B?AA?ADC>AABABACCCCBCCDCCCACC@@=@AAA@@@A=B@CA@?ALJDCCBB?BBBBBA?BD@ABB>@>=>?8999;::999(9A=B89:FB>>@595;==>6;5;AAAA@CBAAACC@C@BBB=CDE@CBBB@@@AA@@BBBBBABBFFBB>ABC@DAAA???@;B@CC?BA@@
@ATNG8:04383:01531
GATGGTAGTGATACAGATCAGACACCAGAAGATCAGGAACTCTAAGAAGAATTCAAGATTTTTTAACACGAAGAGTAAACGTTAAAAAGAAGGTTTTACAAGACTCAACGTTTAACAATATTGCAGCAGTACGCACACAATCGAAGCGCAGTAAGGATGGCTAGTGCAACTAGCAAGAATACCACGAAAGCAAGAAAAAGAAGTACGCTATTAACTATTAACGTACCTGTCTCTTCCGAAACGAATGAGTACCTCTCAGACGCTCGTCCTACCATCGATCTTGGTAAGTCT
+
<:@@<?=BBBBCB>>?====?@>@E7695.44444328-//9//(/90665968717333333#31769//*/;885;.75:.9999'55.58>>>2>>>8<9:=//)////(4.443:::6::=455<;;;<<@<>:>=::9A<@>?;>;00*/279:8::;;<<<=8<534=?9<=<77838377=3:8848?>>@1@@=;B@@?A>?<3:39@@A?D>AAAAA?AABB::9@A=AFA7@00)0--6-//06///999322566:<;?BA=A:9:BAAA<A;??=@<==
@ATNG8:04345:01613
GATGGTAGCTATACGTATATCTATGTACTCATTCGTTTCGGAAGAGACAGGTACGTTAATAGTTAATAGCGTACTTCTTTTTCTTGCTTTCGTGGTATTCTTGCTAGTTACACTAGCCATCCTTACTGCGCTTCGATTGTGTGCGTACTGCTGCAATATTGTTAACGTGAGTCTTGTAAAACCTTCTTTTTACGTTTACTCTCGTGTTAAAAATCTGAATTCTTCTAGAGTTCCTGATCTTCTGGGATGTGTGCGCAGTGCCTACCATCGATCTTGGTAAGTCT
+
=ABBABBBCB<<<<<<==?BBCB966<<<@@@=AAAA<@@<@@CCCEECB::;BBB@C?AABB?C=?????=89:6:::::+::7=BBB<ACA@4:77/3;6;744<;2<>?675<;;5766:29>=887<>8<<>?<;;;CA>>????A=<898/---2--*-499@ABAC::59;;:<-=5;6;AFBD/C@@@B9???><===<=4;:::+::::@<@=AA<???@=;;6;:??>=>@=@@@@1;///;99<==@>>>@<>>B<?;767666069>>7<<AA
@ATNG8:04347:01615
GATGGTAGCTCTGCTCTGACTCTCGTACTCATTCGTTTCGGAAGAGACAGGTACGTTAATAGTTAATAGCGTACTTCTTTTTCTTGCTTTCGTGGTTATTCTTGCTAGTTACACTAGCCATCCTTACTGCGCTTCGATTGTGTGCGTACTGCTGCAATATTGTTAACGTGAGTCTTGTAAACCTTCTTTTACGTTTACTCTCGTGTTAAAAATCTGAATTCTTCTAGAGTTCCTGATCTTCTGGCGCGTATGTATGTCGCCTACCATCGATCTTGGTAAGTCT
+
899>@DCCCCB6;666>666>>@==?;>>:::59>>>7=B?B?BBBAA??:>>CCB?B??@;B9=9==BBCBCBC@CEDDD5@@@CCBB<A00/)/)/;5>><@@@@@DA@A@BBC@@?ADD@C?EFCCCBBB@DDCD?AACBBABBBA@@CCCCDABBB?BB?A?ABBCBBBBB>A;;;0;5;>@@AA3@ABBC=CBBCEGCB@@5;;;;*;@@;;:;?CEAC@@CBBB?B?BBBC@@<@:0+0A?000FDAACC@@AC?BBB?BECCAAAF?CABB>B;;:
@ATNG8:04381:01610
GATGCACACGAGATCTCATCGTACTCATTCGTTTCGGAAGAGACAGGTACGTTTAATAGTTAATAGCGTACTTCTTTTTCTTGCTTTCGTGGTATTCTTGCTAGTTACACTAGCCATCCTTACTGCGCTTCGATTGTGTGCGTACTGCTGCAATATTGTTAACGTGAGTCTTGTAAAACCTTCTTTTTACGTTTACTCTCGTGTTAAAAATCTGAATTCTTCTAGAGTTCCTGATCTTCTGGTGTCGTCTATCATGTACTACCATCGATCTTGGTAAGTCT
+
ABBB?A@;;<<?@;;<=A;;6<<<<?BB=A;<;70>:>80//99<;7:=;4;;.:49@@B:C?BACCB::4?8::::9'/0*/88828BAB?BBC?BA=A@@A??<?BBCBBBA<ABB7;:;?AAA<<<;AAAA6<=AA>>>>=>A??>>>@<@??;??=B=@@@@@AAAA<@>>>>2=7<7:::::+:=:::-88>>=>>;;:4:::;+:>?@A=A<??<?@>>;;;5;:>>>::=///=9===?A@>>>AA?@??BCB==9=@>>>A??<?;??=BB>>
@ATNG8:04340:01669
GATGGTAGCATCATGCATATCTCACCAGAAGATCAGGAACTCTAGAAGAATTCAGATTTTTTAACACGAGAGTAAACGTAAAAAGAAGGTTTTACAAGACTCACGTTAACAATATTGCAGCAGTACGCACACAATCGAAGCGCAGTAAGGATGGCTAGTGTAACTAGCAAGAATACCACGAAAGCAAGAAAAAGAAGTACGCTATTAACTATTAACGTACCTGTCTCTTCCGAAACGAATGAGTACTATGTAGAGCTCTATACTAATCGATCTTGGTAAGTCT
+
444439====;;;<<<:555455;;744405=<@DD=?=>;;::994/0)/0699777373#3477833393333(3544444$49495<<<0@>B:6:6B@@>??<?<?C?BBB?BCDDBBCCDCJCCCCBCABBBB@DCCAAAAA=B@B<<8;AAACBAB?AAAABB>AA>AB@?BBA@?67777<ACCF3BC988>>?>>@@<@7898B8=8>=BAB?@@@AC;;6;?ABB=C?@=?BBABBBBCBCBAAAAAAB>>>ABBB=:;;;;;;:C@BC@DB@A
@ATNG8:04347:01631
GATGGTAGGTGCACATGAGTGTATCCAGAAGATCAGGAACTCTAGAAGAATTCAGATTTTAACACGAGAGTAAACGTAAAAAGAAGGTTTTACAAGACTCACGTTAACAATATTGCAGCAGTACGCACACAATCGAAGCGCAGTAAGGATGGCTAGTGTAACTAGCAAGAATACCACGAAAGCAAGAAAAAGAAGTACGCTATTAACTATTAACGCACCTGTCTCTTCCGAAACGAATGAGTACGATGAGAGAGCTCTCTCTACCATCGATCTTGGTAAGTCT
+
89:<256@:<==B=?@@>CDCCCBB@BBB@A@@@BD8;8;CBAA@A=AA>B@BDCCEDD:B@BCBBBBBCCCC=BB;;;;;*;C@C5;;;.;BC@@@@BBBBBB?B?CC?A@A?BBBBBDDBBBGDCCCBB?BBAA?CBBBBB>>9@=A:97;BBDCCCC?CCCBBB?BB@BBB=@@>>>8???=@@A@A2@A>>;;;@@@@@7:5;===5:5;@@AA=A:::<=<896///)///+/;<;@@@A@@@AA???AA??>>::8>A<@>@@B@??;?;992@@@@
@ATNG8:04360:01671
GATAGCACGAGTCACTCATATCCAGAAGATCAGGAACTCTAGAAGAATTCAGATTTTTAACACGAGAGTAAACGTAAAAAGAAGGTTTTACAAGACTCACGTTAACAATATTGCAGCAGTACGCACACAATCGAAGCGCAGTAAGGATGGCTAGTGTAACTAGCAAGAATACCACGAAAGCAAGAAAAAGAAGTACGCTATTAACTATTAACGTACCTGTCTCTTCCGAAACGAATGAGTACTATGTAGAGCTCTATACTACCATCGATCTTGGTAAGTCT
+
ABB>BBBCCCDECCAA<<AA=@<?CC>@@BCAA?A?B@A996@;@>;>::?9:9???,>2773333::333(3799999'44.5.555&555.5999;;9:<7;5;>8<<<259949@>>?B@@@@BBB?DA@A?@AECCCCC?@9@00+0;<<>=@A@BBBBCC>BB799?;<8333(379378888)7<42225558996:2;7762632255505>ABBBB?B<??C>B??<>AC@@@@A@???AAA>>8=>A>98:;=8<>>?<88:;A:@@<BAA@
@ATNG8:04346:01702
GATGGTAGTCTCAGATAGTCTATAGTACTCATTCGTTTCGGTAAGAGACAGGTACGTTAATAGTTAATAGCGTACTTCTTTTCTTGTCTTTCTGTGGTATTCTTGCTAGTTACACTATCCATCCTTACTGCGCTTCGATTGTGTGCGTACTGCTGCAATATTGTTAACGTGAGTCTTGTAAAACCTTCTTTTACGTTTACTCTCGTGTTAAAAATCTGAATTCTTCTAGAGTTCCTGATCTTCTGGGTGTATCAGCGAGTATCTACCATCGATCTTGGTAAGTCT
+
4499.44495555<<;:>?;;<>>AA??5448345/<3<;)//)///:98507////37055.0)/)/:79:::::.4588+8;4:::??89979@:@>@>BB8B=B@BBACCCCDCCC@CCGAC@CCCCBBBB@BBBB?CBBBDCCCCCCCCCBBB?CCC@BB@C@BCBBBCBBA?A>==>0=;>:::9:4;GABB>BBCCCCCCCC6::::*;A@ACACACC@BBBBCCC@C?BBCCCC;@::;.;A@BCCDCCCCBBBCCCCB?BCCCDDDC@D?BB@BA@@
@ATNG8:04350:01723
GATGCTCTGCTCTGACTCTCGTACTCATTCGTTTCGGAAGAGACAGGTACGTTAATATGTTAATAGCGTAACTTCTTTTTCTTGTCTTTCGTGGTATTCTTGCTAGTTACACTAGCCATCCTTACTGCGCTTCGATTGTGTGCGTACTGCTGCAATATTGTTAACGTGAGCCTTGTAAAAACCTCTTTTTACGTTTACTCTCGTGTTAAAATCTGAATTCTTCTAGAGTTCCTGATCTTCTGGTGAGATATGCCATGATGCTACCATCGTATCTTGGATAAGTCT
+
666//5:;999555////////99:44474444(4;6;.449:5554999;;6;8:9465.474454///)/;)//<<;$//)//555)5555.559277)///7/5.5>==<<<>0449.4.49455===9<<55.4955<?666>>B666=>06557994:39:::5558;.444444$4.44::::':;444(444///////)///&/7945258==8666<<<=7<6;<;000*///)/9999:;9//)/////555:;7/////----05(-/96//5=
@ATNG8:04367:01808
GTGGTAGATACTCGCTGATACACCCCAGAAGATCAGGAACTCTAGAAGAATTCAAGATTTTTTAACACGAGAGTAAACGTAAAAAGAAGGTTTTACAAGACTCACGTTAACAATATTGCAGCAGTACGCACACAATCGAAGCGCAGTAAGGATGGCTAGTGTAACTAGCAAGAATACCACGAAAGCAAGAAAAAGTAGTACGCTATTAACTATTAACGTACCTGTCTCTTCCGAAACGAATGAGTACACACTCTCATATGACACTACCATCGATCTTGGTAAGTCT
+
/9>8<<=<<;;;<9556559999::.;;;8<<<555036::;533963/(/4//(///////#/(/378:;=====33244444$4939.555&5<>8=??===@;;2::==:9597::9;?;;ACCCCCAA@B<@@AA?A@@@CCBB?C<@;;6;?=?@@@B?BBBA@A>BB>BBB<888>=)773177899)8877.//;:<;?:;49<99.2.22@@@@BA@@@AA>@<??@9??>=@A@AABAAABA???AA??=AABBAAAB@BBA@A@@@4:59@<BB;;
@ATNG8:04372:01780
GATGGTAGGCGTGTGAGAGTCTGCCCAGAAGATCAGGAACTCTAGAAGAATTCAGATTTTTAACACGAGAGTAAACGTAAAAAGAAGGTTTTACAAGACTCACGTTAACAATATTGCAGCAGTACGCACACAATCGAAGCGCAGTAAGGATGGCTAGTGTAACTAGCAAGAATACCACGAAAGCAAGAAAAAGAAGTACGACTATTAACTATTAACGTACCTGTCTCTTCCGAAACGAATGAGTAACGTGTGCGACGTGTCTCCACCATCGATCTTGGTAAGTCT
+
@A;B;?BC@DAAACCBBBB@AA;;;)5D@?CCA@@B?B>BBDC@A@@;;5;=@@=99999$7:<<?888B==;;5;9//000'/0)/5:::*//>6><7;>@@AA=A=AA8;;A8==<;;ABA@@@@@@@AA;@>?A;;;;>CC>>9>;>;;7;;;=B@@><A???BB@??<???<@<<<<4<8818ABCC/>=:=8/////9880;5:?AA=A>B89888==??@@A<?<?BB:?AA>B??A=>9=??888>>>;;;;;;>>:=>:>;;;@;;;;>:>>:>>@@
@ATNG8:04380:01858
GATGGTAGCATCATGCATATCTCACCAGAAGATCAGGAACTCTAGAAGAATTCAGATTTTTAACACGAGAGTAAACGTAAAAAGAAGGTTTTACAAGAACTCACGTTAACAATATTGCTGCAGTACGCACACAATCGAAGCGCAGTAAGGATGGCTAGTGTAACTAGCAAGAATACCACGAAAAGCAAAGAAAAAGAAGTACGCTATTAAACATATTAACGTACCTGTCTCTTCCCGAAAACGAATGAGTAACCTCTCAGACGCCTCGTCCTACCATCGATCTTGGTAAGTCT
+
9B@@?BBBBCDDDBBABBA@A@@BB?BBC?BB@::55928;;574>7<;8C??=993333$33889:;;;333;35544444$5;;@8BBB8>>A;00,/7::>==9<8<<7;@A=@::9AAAAAAABBBBBB?BBBB?BBA@@@98276?@@>BBAAAB9959B??@A;A?99@D5875222&2222'299;;*5515;>;>=?=;)//)///8:59.87775,5225:9:.75,2222&233-33399:4:6:333877933.38:=;684414=;999/-(-0--(---.
@ATNG8:04371:01882
GATGGTAGCGCATATCAGCGCAGCCCAGAAGATCAGGAACTCTAGAAGAATTACAGATTTTTTAACACGAGAGTAAACGTAAAAAGAAGGTTTTACAAGACTCACGTTAACAATATTGCAGCAGTACGCACACAATCGAAGCGCAGTAAGGTTGGCTAGTGTAACTAGCAAGAATACCACGAAAGCAAGAAAAGATGTACGCTATTAACTATTAACGTACCTGTCTCTTCCGAAACGAATGAGTACTGCGTCTCACTCTCGCCTACCATCGATCTTGGTAAGTCT
+
4444.4:>@A<@<<@@?>@@BAAAB9@@<7655999.4.4;<<<<<79928-333//66666#/)/9///997333(3733737'37-72;;;0;73,38>?90/00*/6<?<@@?;AAA?BBCCDDCCBCBA@=@@A@=BABA@@>A294:4;4;AA@@@@@<@@@@@@=@D?ABB<??@AA=@?><9899*:=@A???AAAAA=A=@@@A>A?BB@A@>@@>>899@C@BAD7>AA?BBBB????@??>>>>@@<899//+/9:3:<9>AA@B;?;;;5::7:
@ATNG8:04398:01293
GATGGTAGCAGACGTGACAGAGCGCCAGAAGATCAGGAACTCTAGAAGAATTCAGATTTTTAACACGAGAGTAAACGTAAAAAGAAGGTTTTACAAGAACTCACGTTAACAATATTGCAGCAGTACGCACACAATCGAAGCGCAGTAAGGATGGCTAGTGTAACTAGCAAGAATACCACGAAAGCAAGAAAAAGAAGTACGCTATTAACTATTAACGTACCTGTCTCTTCCGAAACGAATGAGTACGATGAGAGAGCTCTCTCTACCATCGATCTTGGTAAGTCT
+
:<9B;:@BA;;9;;666>>@CBBBC<???=A:99@@:>;?@?883=5:97:69><;<A@A/A;<<8=;;;///8/85;<==<+;;69.555&//@:00)/7779=<7:7;<9>BB@D@@?CHFFCECCCDCDC?BC@@=????CCBA=@;@00-0==:?;<C;ABCCBB>@?<??;5;7777(333,25557(5=5<=?>B::;94;6989918399@???AA????@9<8<<<6<>?9?>AABBCBBAAAB???B===>?:::==<@;::>=::1:3:=9@9::
@ATNG8:04414:01412
GATGGTAGAGTACAGTGTAGTAGACCAGAAGATCAGGAACTCTAGAAGAATTCAGATTTTTAACACGAGAGTAAACGTAAAAAGAAGGTTTTACAAGACTCACGTTAACAATATTGCAGCAGTACGCACACAATCGAAGCGCAGTAAGGATGGCTAGTGTAACTAGCAAGAATACCACGAAAGCAAGAAAAAGAAGTACGCTATTAACTATTAACGTACCTGTCTCTTCCGAAACGAATGAGTACGTGTGACGTACGTGAGCTATCATCGATCTTGGTAAGTCT
+
9BBC@B=?A=<<<666==>>@CCCC?ABA>AB;:;@=@>AAAA@AA=::7:@AA??=><>.>:@@BBBBBEBBB=BADCCCC5DC?C=AAA9BCD?CAAB@AABD@C@CC@ABA<??AABBBBCDCBDDBBB@BCAA@CCCBBBBB?B?C;;8;BBBACAB?BDDCBB?AC?CCC>AABDC:??=9=:::9)::4;===?AA>><>=>>=A=B=;;@BA<@ABAAAB@C@CCC=A::5:AA999B@AABBBCCBBBBBBCBBBBCCB???A???=A>>><>@@A
@ATNG8:04400:01478
GATGGTAGCGCATATCAGCGCAGCCCAGAAGATCAGGAACTCTAGAAGAATTCAGATTTTTAACACGAGAGTAAACGTAAAAAGAAGGTTTTACAAGACTCACGTTAACAATATTGCAGCAGTACGCACACAATCGAAGCGCAGTAAGGATGGCTAGTGTAACTAGCAAGAATACCACGAAAGCAAGAAAAAGAAGTACGCTATTAACTATTAACGTACCTGTCTCTTCCGAAACGAATGAGTACGATGAGAGAGCTCTCTCTACCATCGATCTTGGTATGTCT
+
>>BB?B;9;BCC9;:CBBBBCCDDF>DBB?ABABBC@B@DCCAABD?BB=A>ABCCCCCC1D=BBCBCCDF@@>5=>:;;;;*;C>C5;<;*;BB?AA@CBDFDE>A>AC@BBB?BBBBAACCDBBCCCCCC?CCCC?CCAAACBB?BACCC?CBCCCCCC@DBB@?@?BC>A?>8?=<==899:<@BBBB3BC@C???BB@A@;@:A@@@;?;@ADBB?BCCBBCB>?>@BE>BBB@@???CBBBB>>>CBBBBBBBBBB=>AA8>;@@AA==7@>BBBBA77
@ATNG8:04400:01504
GATGTGTGTCTCTGAGAGTAGTACTCATTCGTTTCGGAAGAGACAGGTACGTTAATAGTTAATAGCGTACTTCTTTTTCTTGCTTTCGTGGTATTCCTGCTAGTTACACTAGCCATCCTTACTGCGCTTCGATTGTGTGCGTACTGCTGCAATATTGTTAACGTGAGTCTTGTAAAACCTTCTTTTTACGTTTACTCTCGTGTTAAAAATCTGAATTCTTCTAGAGTTCCTGATCTTCTGGTCTACTACACTGTACTCTACCATCGATCTTGGTAAGTCT
+
:;6<<BCCCCCCCC?E>BCBBCCCDDCC?BBBB=BC?C???@CDDEACBDDB?B?CCCC?C>AABBBCBBB???=<<,6616<>C8?BAA>AAB?B?BBBA<;;7;=>>AA??9??@9<6<=?<<=>><?AAA:>>>>@@>>>@@@@>==A::;:;;;5:;>>>??BC??<???CC;B:<5::;;;+;>66606;:///=66;<ADDC/A>>>D=A=<<:=>>>;<;;?;??>>>C288A=@>>A?AAAA<<<???@@B@@:=;<<A>==:=:=@=@@@<
@ATNG8:04423:01499
GATGGTAGCAGACGTGGACAGAGCGCCAGATGATCAGGAACTCTAGAAGAATTCAGATTTTTAACACGAGAGTTATACGTAAAAAGAAGGTTTTACAAGACTCACGTTAACAATATTGCAGCAGTACGCACACAATCGAAGCGCAGTAAGGATGGCTAGTGTAACTAGCAAGAATACCACGAAAGCAAGAAAAAGAAGTACGCTATTAACTATTAACGTACCTGTCTCTTCCGAAACGAATGAGTACGATGAGAGAGCTCTCTCTACCATCGATCTTGGTAAGTCT
+
4444.55<<=<<;;//)//::=>A<<954448445:<7=8:988333,3939187333888'717889999//(..3779;;;;+::595677-7=A9;75522255.5422+222+2557@?@@DCBCBA@@??BAAA@BBBBBBBC@@=@00+/:888;=B9?::?@?:==5;;82866>>)///(/:>;>+7707588?>?>?9=8=<88089=>CAA@CCBBBAG5;5;;;/9:92:99>=?AB=>=BBBBBCCBBBB??;A=:;;;>?8885??AC@CBBB
@ATNG8:04419:01557
GATGGTAGCGAGCGAGTGTGTATACCAGAAGATCAGGAACTCTAGAAGAATTCAGATTTTTAACACGAGAGTAAACGTAAAAAGAAGGTTTTACAAGACTCACGTTAACAATATTGCAGCAGTACGCACACAATCGAAGCGCAGTAAGGATGGCTAGTGTAACTAGCAAGAATACCACGAAAGCAAGAAAAAGAAGTACGCTATTAACTATTAACGTACCTGTCTCTTCCGAACGAATGAGTACGATGGAGAGCTCTCTCTACATCGATCTTGGTAAGTCT
+
::>@;@@?@C@A@BBBCCCGCCBBB@DCC@BB@@@@<@?AABBA??>>><??A??:;:::(;<ACEDCBB>ABA:@G;;:::$9<>C5;:;&5::55:65<<;<<7:8:B?DBB?BBBBBBBBCCCCCCCCC@BBBB?B@@@AABA>B?B;;8;DBBCCCE@BBBCAA>AD@CBB>AA@>>5?::4:CCCC3CC@BAABDA>>>;?;?>>?:=:=?CCC?BBBAABA?C@BB@BCC@CBBCBBB@@@B?CCAA@BBBBBB@@ACC@@@A>>8=8==8=>::
@ATNG8:04421:01577
GATGGTAGTGATACAGATCAGACACCAGAAGATCAGGAACTCTAGAAGAATTCAGATTTTTAACACGAGAGTAAACGTAAAAAGAAGGTTTTACAAGACTCACGTTAACAATATTGCAGCAGTACGCACACAATCGAAGCGCAGTAAGGATGGCTAGTGTAACTAGCAAGAATACCACGAAAGCAAGAAAAAAGAAGTACGCTATTAACTATTAACGTACCTGTCTCTTCCGAAACGAATGAGTACAGAGAGTACGATATGTCTACATCGATCTTGGTAAGTCT
+
:==B@BCBBBACGECCCAAACCBCB@B@@=?>=B;9588AAABB??=@@=@=00/;;;;;+;6:B:743;;:88/75;5<<<.596;.959&9;;=;?>=5444505:>>:>>=558A>@:9;A?@<A@BBC@BBBC?C@@@ABBB=A@A;;7;AA@ABBC?BBCBCC@BB?BBC>A>?<<+78;5878888%7;8;768DAA??<?<>=?A<>:>>B;;7;A@@@@@@C@BBB>BBC?AAABBBBBBBBCCCAA@CBBBBBB>???AAAA?=:4939:4::;;
@ATNG8:04424:01549
GATGGTAGCGAGCGAGTGTGTATACCAGAAGATCAGGAAACTCTAGAAGAAATTCAGATTTTTAACACGAGAGTAAACGTAAAAAGAAGGTTTTACAAGACTCACGTTAACAATATTGCAGCAGTACGCACACAATCGAAGCGCAGTAAGGATGGCTAGTGTAACTAGCAAGAATACCACGAAAGCAAGAAAAAGAAGTACGCTATTAACTATTAACGTACCTGTCTCTTCCGAAACGAATGAGTACGATGAGAGAGCTCTCTCTACCATCGATCTTGTAAGTCT
+
899<8<=@ABB;:9@@DDD;;=B@;:;;;:==@?<8.44(333:98<8333(3477955555$549;<>>AA=ABB=BBCCFDD5AA@CAEED;A@@=@ABBCAA@A=>9>97<:=2448;=959@@@@@A@@A>AAAB<AAA?C@;:8;?CBB@BB@@@AA@?BBCBCB?CC>AAB?BBBBC<@??9??@@@2@A?B>??C;::?5:4899<7?;759=B8BBB@@@A=A=ABB;@@C<@@A?>?AAA999@AA@?????AAB>B>576///<==5?@??BCC@
@ATNG8:04425:01570
GTTGGTAGTATCTGCACACTCTGTCCAGAAGATCAGGAACTCTAGAAGAATTCAGATTTTTAACACGAGAGTAAACGTAAAAAGAAGGTTTTACAAGACTCACGTTAACAATATTGCAGCAGTACGCACACAATCGAAGCGCAGTAAGGATGGCTAGTGTAACTAGCAAGAATACCACGAAAGCAAGAAAAAGAAGTACGCTATTAACTATTAACGTACCTGTCTCTTCCGAAACGAATGAGTACTATAGACTATCTGAGACTACCATCGATCTTGGTAAGTCT
+
497=8BBCDB@@;;;<666<<>>AB?BBB?BCAA<;5;<>@?===?;>=9==998=<>=@.=;AB=@@@@A>?@<?<@CCCC5CC@B6;;;7;CDADBBACCC;;8;?DC@CDD?AAAACDCDDBBBDCBBD@DCAA>A@???@??<@?B@@?ACCCDCDC?AABBCB>AA<@@@<@@?==5=993:::::.9@:?;;<@@B@?;?<@???5:3:=A>@;@AA@@AD?C?CBD>BBB>AACBBBBABBBBDBBB=AADCCCCABB?CAAABBBB?C@BB@CCCA
@ATNG8:04431:01542
GATGGTAGTACATGATAGACGACACCAGAAGATCAGGTACTCTAGAAGAATTCAGATTTTTAACACGAGAGTAAACGTAAAAAGAAGGTTTTACAAGACTCACGTTAACAATATTGCAGCAGTACGCACACAATCGAAGCGCAGTAAGGATGGCTAGTGTAACTAGCAAGAATACCACGAAAGCAAGAAAAAGAAGTACGCTATTAACTATTAACGTACCTGTCTCTTCCGAAACGAATGAGTACGTGTGCGACGTGTCTCCTACCATCGATCTTGGTAAGTCT
+
:<<=7;;CBBCCAA;=<<>?;;955.5997://///5;//5:::8863713-4;:;<>>>+>:CCBBBBCCCCC>CECCCCC5BB>B5;;;4;CD@BBBBCCCCC@A?A?>AAA=AB@ABBBBCBCBBBDCC?CBBC?DBBCCBAA=@=@??<@CCCCCBC?CCCDAA>BB?BAA<@@@@?8???;?AABB3BC@B?>>BB@<;7;:<<?A6:69?B?@<A@@BBBB@D@CCC=CBB?BBCDBBB@@@@B@BBBBBBBBBB?BBB?BBB@@?>=<B@DD@C???
@ATNG8:04418:01602
GATGGTAGCTCGCTGATGATATCTCCAGAAGATCAAGAACTCTAGAAGAATTCAGATTTTTAACACGAGAGTAAACGTAAAAAGAAGGTTTTACAAGACTCACGTTAACAATATTGCAGCAGTACGCACACAATCGAAGCGCAGTAAGGATGGCTAGTGTAACTAGCAAGAATACCACGAAAGCAAGAAAAAGAAGTATGCTATTAACTATTAACGTACCTGTCTCTTCCGAAACGAATGAGTACTATGACTATCTGAGACTACCATCGATCTTGGTTAGTCT
+
44<<:?=BB>??>=CBEGCCC<;;C?BBC?BBBBA=BA>AAAAA@@=::49<@@=?>@@@.@?CAAABCCBBAC=<799@@@1BB=B?BB=2<@<=995;<<;::5:5><9@AA@BBBABCCCAAACCDEED@A@@@6;:=>@A::8;?C;;99DBABBBC?BBCC??<?@<@A>5;<999+3734<????.AA<AAB@?@AAC7;7:===;><>?BAA>@:99?@>:@?BBC;?771333;:::::=888>88:;:>BBAA??8==;679//)09>;@??:9
@ATNG8:04401:01668
GATGTAGCTCTGCTCTGACTCTCGTACTCATTCGTTTCGGAAGAGACAGGTACGTTAATAGTTAATAGCGTACTTCTTTTTCTTGCTTTCGTGGTATTCTTGCTAGTTACACTAGCCATCCTTACTGCGCTTCGATTGTGTGCGTACTGCTGCAATATTGTTAACGTGAGTCTTGTAAACCTTCTTTTTACGTTTACTCTCGTGTTAAAAATCTGAATTCTTCTAGAGTTCCTGATCTTCTGGGTGCGCTACAGTCTCTCTACCATCGATCTTGGTAAGTCT
+
DCB?;;BB@@BCC=;;BA<>CCCCBB@;;9>7=@BC=CC>A>@BBCC@@<C=BBC@B?CBCC@C@C@@BBA@?A;==>>?,=>8>?@@8?///)//949;6666>>>;@@=BBBBE@BBB@C>BACCCBCB@C@@@=AADAABCCDEGDCCA@@@@@@?AB>A?BABBBBBBA=A;;;0;<A=;;;<<*;@@AD<BBBCBDEAA@4;:;:*:>>@A>@@CC@BDCCCBB@CACDCBBB?B@AB;BCBBBBBBAC<;;;;;BBB=A@@AAABCAF?CCBCCCC
@ATNG8:04392:01705
GATGGTAGGAGACACGTCGCACACGTACTCATTCGTTTCGGAAGAGACAGGTACGTTAATAGTTAATAGCGTACTTCTTTTTCTTGCTTTCGTGGTATTCTTGCTAGTTACACTAGCCATCCTTACTGCGCTTCGATTGTGTGCGTACTGCTGCAATATTGTTAACGTGAGTCTTGTAAAACCTTCTTTTTACGTTTACTCTCGTGTTAAAAATCTGAATTCTTCTAGAGTTCCTGATCTTCTGGGCTGCGCTGATATGCGCTACCATCGTTCTTGGTAAGTCT
+
BDBC?BCC@BBDDDDCCCCCBBBAAACDBCBB@BBBB=DD?D@BBBCFCC@CCBCB@B@B>??@C@BABBBBBBA?ACEED2A@>A>:90:AA?;AAB?BB?BBB??>?B>>=BAAA<A?>;?<AA@@>>>@=BAAA6::AAA@==>@@??>>>B:=>><AA<A<:::AACBAA6::?BA6A<A:99888)9:888-8;>=>>;;;><BDDD/?>>>B>D<?>;@@@A@?@=A=@@>>>>;9;>@4@///><;;;;;@@899;6616:;992==1617=9====
@ATNG8:04389:01761
GATGGTAGCTCGCTGATGATATCTCCAGAAGATCAGGAACTCTAGAAGAATTCTGATTTTTAACACGAGAGTAAACGTAAAAAGAAGGTTTTACAAGACTCACGTTAACAATATTGCAGCAGTACGCACACAATCGAAGCGCAGTAAGGATGGCTAGTGTAACTAGCAAGAATACCACGAAAGCAAGAAAAAGAAGTACGCTATTAACTATTAACGTACCTGTCTCTTCCGAAACGAATGAGTACTACTCTCAGAGACACACTAATCGATCTTGGTAAGTCT
+
BCCC?BBBBDDCCBBBCCCCCCCCC@BBD?CCBBBB?B?BBBBBAA=AB>B>AAAABBBC3B@BBAAABBBBBB>B999CCC1BC?B6>;;.5:;19?@?@AACB786;?:===8=;;;@@@@?BCAC=<<>;AA?>9>>A@=>=?;@9=?><AAAAAA;<8<A>@@A=?A;A>>9=>677)8::4;>>>>/;;7;AABBAA>>;>;A88:=A=??=;>:<AA@>??<>;>AD;A;=5>@@B>==<==@A@@<=;???AAA>>>:>A===AA;A;>B>B@<<
@ATNG8:04389:01787
GATGGTAGTCTCAGATAGTCTATAGTACTCATTCGTTTCGGAAGAGACAGGTACGTTAATAGTTAATAGCGTACTTCTTTTCTTGTCTTTCTGTGGTATTCTTGCTAGTTACACTAACCATCCTTACTGCGCTTCGATTGTGTGCGTACTGCTGCAATATTGTTAACGTGAGTCTTGTAAAACCTTCTTTTACGTTTACTCTCGTGTTAAAAATCTGAATTCTTCTAGAGTTCCTGATCTTCTGGAGATACACATGATACTCTACCATCGATCTTGGTAAGTCT
+
59<>9=BBCCCCBBABAABAACCCBBCCB@@@<99:D;>@7616;:<@BA@BC;:<?A?BB@@<@=@BB====::34444&3;29:<C?9988?@=@A@>BB?BBBAAF@CCBCBBAB@BCC@B@CBBBCBBB?BBCB>CBBBBBBBBBBCCCBBA?BDD?BB@C@C@@ACDCCC@BBBDD;B=A>;:::-;ABCE=BBDCCCCCCB5;;;;*;;;;D?B?BCAGCGCBAB?A@BBBBBC@BBB@BCBCCCCCDCCCCBCAAACB@BBBBBB>>;??@?>B@AA
@ATNG8:04415:01819
GATGGTAGCTCTGCTCTGACTCTCGTACCTCATTCGTTTCGGAAGAGACAGGTACGTTAATAGTTAATAGCGTACTTCTTTTTCTTGCTTTCTGTGGTTATTCTTGCTAGTTACACTAGCCATCCTTACTGCGCTTCGATTGTGTGCGTACTGCTGCAATATTGTTAACGTGAGTCTTGTAAAACCTTCTTTTTACGTTTACTCTCGTGTTAAAAATCTGAATTCTTCTAGAGTTCCTGATCTTCTGGGTGCGCTACAGTCTCTCTACCATCGATCTTGGTAAGTCT
+
4<==0669777///966///7968:://)/77919::>6<=<><==AA@@@7<<;97272////)/)55:<==<::744444$4<7:877./////3869:6;=8:::::;695554944.5<<8<:@@@A666>9==CC@CBCB@@?;::?;;88;>1;//)/:5:4:56499;//)//444,58@9;;;;9(99995,5445;;@9;;6?@@@0<;;;A<@:>>9=;@@?00,06><?@?A;?:;;.;:;@??:999999>959A@29:999=??8=499299@A
@ATNG8:04424:01788
GATGGTAGGCGACATACATACGCGCCAGAAGATCAGGAACTCTAGAAGAATTCAGATTTTTAACACGAGAGTAAACGTAAAAAGAAGGTTTTACAAGACTCACGTTAACAATATTGCAGCAGTACGCACACAATCGAAGCGCAGTAAGGATGGCTAGTGTAACTAGCAAGAATACCACGAAAGCAAGAAAAAAGAAGTACGCTATTAACTATTAACGTACCTGTCTCTTCCGAAACGAATGAGTACTATGTAGAGCTCTATACTAATCGATCTTGGTAATTCT
+
BBBB?BBB?B@@ACCCGCCCBBBCC@CCC@BBDCCC>A>ABBBDAB>BB@B?A>@:::::*;=BBHCCCCBBBDGFBBBCDC5BB>C4;;;.;BC?@AABDDBBA?A@BB?AAB=??ABBBBBBCBCCCCCC@CCCC?A@@DBBBC@B?B@@<@CBBBCCB?CCBBBB>BB?BBB;>>777):>?;===???'=A?A9::EEAAA;A;@@AA<><>@CBB@BEBBBCC?B@BBE=BAA?ACCBBBC?@@BB@@@BCCBB=88@@>9>>>;=>><B?BCAD999
@ATNG8:04392:01866
GATGGTAGCTCGCTGATGATATCTCCAGAAGATCAGGAACTCTAGAAGAATTCAGATTTTTAACACGAGAGTAAACGTAAAAAGAAGGTTTTACAAGACTCACGTTAACAATATTGCAGCAGTACGCACACAATCGAAGCGCAGTAAGGATGGCTAGTGTAACTAGCAAGAATACCACGAAAGCAAGAAAAAAGAAGTACGCTATTAACTATTAATGATACCTGTCTCTTCCGAAACGAATGAGTACGTGTGACGTACGTGAGCTACCATTGATCTTGGTAAGTCT
+
55<<5::9::;56665=9;;;;;;<8=>>:==@;<;9<9;;;555=8=<58288333777'7377333373333(3359999(9=7<8>>>0BBB>@A>@90///+/6;;687=9=@859@@BBBBBBBBBBAAAAD?@@@ADCCD@HAI;;;:BBBCBBB???>CBC?BB?AB@;????<3775-58:9:9%9>79:8?AAA>=:=:==>A;?5;888::0//...37492666'.--(----55577788=>===<BCBAAACDD@:969CAAB?B@B@;BBAB
@ATNG8:04431:01856
GATGGTAGAGAGAGCTCTCTCATCGTACTCATTCGTTTCGGAAGAGACAGGTACGTTAATAGTTAATAGCGTACTTCTTTTTCTTAGCTTTCGTGGTATTTCTTGCTTAGTTACACTAGCCATCCTTACTGCGCTTCGATTGTGTGCGTACTGCTGCAATATTGTTAACGTGAGTCTTGTAAAACCTTCTTTTTACGTTTACTCTCGTGTTAAAAATCTTGAATTCTTCTAGAAGTTCCTGATCTTCTGGTGTCTGATCTGTATCACTACCATCGATCTTGGTAAGTCT
+
<?<<8<<BCBCBBBB9555559;9=?;;;;;@8ABBD?DDAEAC@@@B;:19388;28;8773,339:ACCAA::8;;;;;)66*/.666.6:9838655,--(---0555*.26765333...264668855576:AA=058555885588:98;77/52549@:A;88;A@@@@@:==@DH;D7;5;:==>/>AA@A:@==<>?<;;9179::+9=A:>>;A<@@<@BA::6::;A;;;;@@B<>>>===<///:;;>>>=>??>>>@<@A>>>@?>8<8<96:;//
@ATNG8:04425:01886
GATGGTAGCAGACGTGACAGAGCGCCAGAAGATCAGGAACTCTAGAAGAATTCAGATTTTTAACACGAGAGTAAACGTAAAAAGAAGGTTTTACAAGACTCACGTTAACAATATTGCAGCAGTACGCACACAATCGAAGCGCAGTAAGGATGGCTAGTGTAACTAGCAAGAATACCACGAAAGCAAGAAAAAAGAAGTACGCTATTAACTATTAACGTACCTGTCTCTTCCGAAACGAATGAGTACGATGAGAGAGCTCTCTCTACCATCGATCTTGGTAAGTCT
+
9:/0)/////9555=><<=;;7777)//-(--//::69479833/6066(/(/669;<;<+=7;<=:999///91/./////$5:5:.555'555.5559=:9:<0505>9;<<9;@??ABC@BA@@@@@>B?@@@@=?989@=99206<00)/:888:44-4888888==7==<277333(332+222222#28.55555785517.556>:A<::@BA<@@@?@BB6:8:@@9=>?;989==>>>BBB@@=<<:9=99<<<===8==888;:8;C@BB@B:::
@ATNG8:04434:01326
GATGGTAGTCTCAGATAGTCTATAGTACTCATTCGTTTCGGAAGAGACAGGTACGTTAATAGTTAATAGCGTACTTCTTTTCTTGTCTTTCTGTGGTATTCTTGCTAGTTACACTAGCCATCCTTACTGCGCTTCTATTGTGTGCGTACTGCTGCAATATTGTTAACGTGAGTCTTGTAAAACCTTCTTTTACGTTTACTCTCGTGTTAAAAATCTGAATTCTTCTAGAGTTCCTGATCTTCTGGAGATACACATGATACTCTACCATCGATCTTGGTAAGTCT
+
55<=266<<<56666;;;=;;;=665>=565;9=@@@8>>7;7;;9;<9904::995>3:;;@;A20/7/--675(,---&-7(--7691933382733.3=633388;7<>>;;;55.5??;@<AACCCCCFAECCCAGBAACCB>>>>>000>>:000,9@:@;@999;;@=@;>;;:;-:8=9:;;;.:==>@6@>>>>?A@@B@CCCC5C:;;C>B=BB=@ACAAA@?B@BCBBBB?A@@@BAAABCCCEECDCCCCBBBC?AABBBBAA?C@EC@DBCA
@ATNG8:04445:01291
GATGGTAGTGTCAGTGCGCGTCGTCCAGAAGATCAGGAACTCTAGAAGAATTCAGATTTTTAACACGAGAGTAAACGTAAAAAGAAGGTTTTACAAGACTCACGTTAACAATATTGCAGCAGTACGCACACAATCGAAGCGCAGTAAGGATGGCTAGTGTAACTAGCAAGAATACCACGAAAGCAAGAAAAAAGAAGTACGCTATTAACTATTAACGTACCTGTCTCTTCCGAAACGAATGAGTACTGTATCTATGTGTGCGCTACCATCGATCTTGTAAGTCT
+
55==7<BBBB:96666>?==@;@BC>AAA<@C;;;B7;599?345=9<:6;6/////;;;+8178999:<888=17;99999'5=9=9==>4?BD?C999A@@;;:;@CCACCC@DBBBCDCCCCCCCCCBB>BA@@<@AA@@B@@=A@C;;:<CBBCCBC@BCCBBB???<?BB>AA@A@:@@?;=::::;&6<7:///@@>>@-/*/;99)/+/>BBB@DCCDCDC>=<000,000,0::=@ACDD9::CAAABBBBBBBAAAA=????B@;:5:880;@@@
@ATNG8:04479:01289
GATGGTAGGAGACACGTCGCACACGTACTCATTCGTTTCGGAAGAGACAGGTACGTTAATAGTTAATAGCGTACTTCTTTTTCTTGCTTTCGTGGTATTCTTGCTAGTTACACTAGCCATCCTTACTGCGCTTCGATTGCGTGCGTACTGCTGCAATATTGTTAACGTGAGTCTTGTAAAACCTTCTTTTTACGTTTACTCTCGTGTTAAAAATCTGAATTCTTCTAGAGTTCCTGATCTTCTGGCGCGTATGTATGTCGCCTACCATCGAATCCTCTTAGTCT
+
6>>?@CBC?CCCBCCCBBBCDDDDCCCCCCBB?BCCC<BD@C?CCCCCBA>BBBBA>A?ABAA>A>AAAAAAABB=@BBBB1>=;9558'5@AB?CBB?BB=A@BB=888>@C>><@;@AC5858AAAAAAA:>>>?9>>>==888????C;<;@:@>>:<=8=;<<<===>>>;>>>AA2@:>6<9<9;*;=665.668///:97;5;?@@/@>===8=8=?;?AAA===<@;>>@@@@:>>A<AAA>>>;::?BB@A?=:>AA<A<<<A<AD;??A;>?<<=
@ATNG8:04474:01339
GATGGTAGCATCATGCATATCTCACCAGAAGATCAGGAACTCTAGAAGAATTCAGATTTTTAACACGAGAGTAAACGTAAAAAGAAGGTTTACAAGACTCACGTTAACAATATTGCAGCAGTACGCACACAATCGAAGCGCAGTAAGGATGGCTAGTGTAACTAGCAAGAATACCACGAAAGCAAGAAAAAGAAGTACGCTATTAACTATTAACGTACCTGTCTCTTCCGAAACGAATGAGTACTATGTAAAGCTCTATACTAATCGATCTTGGTAAGTCT
+
CBCC@DGBBDBCBCBCFCDDBBC@@>@BC>@AAC@?<?<??CCBBB?BC@B@BBBBBBBB+=8==<==?@00/:17700000$9@>B5;;09;;5696;?==BB?B?CD@CBB?BCBBBCCCCDDCCBBBB?BB@@>AA@@ABBB?B?BBB>@@@BCCCD>AABBBB?BB?CDD>AACCC:@9949AAAB3>><>>>@BB@@?<B<@>>>:=9=ABBB>@@@A@CC@C@BCC=BAA>ABBBBBBBBBBBBD<A>>>>?BBBBA<AAC;;;<+/+/:5:<=@
@ATNG8:04483:01357
GATGGTAGGCACTGCGCACACATCCCAGAAGATCAGGAACTCTAGAAGAATTCAGATTTTTAACACGAGAGTTAAACGTAAAAAGAAGGTTTTACAAGACTCACGTTAACAATATTGCAGCAGTACGCACACAATCGAAGCGCAGTAAGGATGGCTAGTGTAACTAGCAAGAATACCACGAAAGCAAGAAAAAAGAAGTACGCTATTAACTATTAACGTACCTGTCTCTTCCGAAACGAATGAGTACACATCGTCGTGTCGTGCTACCATCTATCTTGGTAAGTCT
+
A@;F>=BD@BBC@@@@@CCHCBBAA;@;;66CCDBC?A<@CCCCCC?BC?A?BCCBDCDC3B?BBBA@@>00)/93///7777)=@7<.999'/==:00//;;=>>:=:=A9;@B?AABBBCGFHBABCBBBB?@@;;6:???ACBB?B?B@@;??>:ABBC?BBBB9:59@=@BB===773)335.222255$5:69878BAD;;8;;>=@@;>;;;ACBACBA@@CC@B>ACD>FBB?BBBBBCBBBCAAABBCBAAAB?@>CCD@C999DDCC?C?BB?BB>>
@ATNG8:04479:01394
GATCGCACACATAGATACAGTACTCATTCGTTTCGGAAGAGACAGGTACGTTAATAGTTAATAGCGTACTTCTTTTTCTTGCTTTCGTTGGTATTCTTGCTAGTTACACTAGCCATCCTTACTGCGCTTCGATTGTGTGCGTACTGCTGCAATATTGTTAACGTGAGTCTTGTAAAACCTTCTTTTTACGTTTACTCTCGTGTTAAAAATCTGAATTCTTCTAGAGTTCCTGATCTTTCTGGTCTACTACACTGTACTCTACCATGATCTTGGTAAGTCCT
+
5<<<?B;;;CCCCCCC@@?CCCBBBBA=@;;;6;A?C?AAA@???=>??@A>@=====7B7B=B?>>;33,22222$25.5222'28809)///(/76;999>>58;::@CAA<AAB;@<@A@@?@BB=@@@@:>=A@@@@@@@@AA;;;;5;=>:;;5;5;===????A<?====5==C=AAAAA/>>>BB7::@@@<>>==:>CBB/?>>>A=A=AA:AAAA<=<=A;@@<=97909<::@:;;?AAAA>???>>>;799-333966==A<??;?AB=6
@ATNG8:04434:01468
GATGGTAGGACGAGCGTCTGAGAGGTACTCATTCGTTTCGGAAGAGACAGGTACGTTAATAGTTAATAGCGTACTTCTTTTTCTTGCTTTCGTGGTATTCTTGCTAGTTACACTAGCCATCCTTACTGCGCTTCGATTGTGTGCGTACTGCTGCAATATTGTTAACGTGAGTCTTGTAAAACCTTCTTTTACGTTTACTCTCGTGTTAAAAATCTGAATTCTTCTAGAGTTCCTGATCTTCTGGGCTGCGCTGATATGCTCTACCATCGATCTTGGTAAGTCT
+
4499.44:5=::5;999:665==A=A;::ABB>@@@A<AB?B@DDCBBCCBCCBBB@C@CDAA?B@CD@AABBBD=@????0?C@CCCD=CBCC@CFC@CB?AAABCCBCCCCCCBB?CCC@B?CBBBAAA@@CCCC@CBBBBBBBCCCCD@A@C?CCD@??<??CBCCCC@@><B9999.:;?;;;;;.;@AAB>BBBCFIGCBB@BBBB0@@@CDAF@BB@CCCBBBB@B@BBBCCD>A@CC>DABBBFGECECCHDBBBAC?B::;CCCC@B@CC@B@AA
@ATNG8:04446:01458
GATGGTAGCTCTGCTCTGACTCTCGTACTCATTCGTTTCGGAAGAGACAGGTACGTTTAATAGTTAATAGCGTTACTTCTTTTTCTTTGCTTTTCGTGGTATTCTTGCTAGTTACACTAGCCATCCTTACTGCGCTTCGATTGTGTGCGTACTGTTGCAATATTGTTAACGTGAGTCTTGTAAAACCTTCTTTTTACGTTTACTCTCGTGTTAAAAATCTGAATTCTTCTAGAGTTCCTGATCTTCTGGGTGCGCTACAGTCTCTCTACCATCGATCTTGGTAAGTCT
+
566>8<<@;;;;><;;A;999:9::::;<<9:79AAB9@A8;79@?@;??:655544)4.444:.5.554;//)//7577777'788.84444&4855.59749:)////9<8<<==AAAB?CBB@D?CB;;;BBB>@BCC?CBABCA@@FBBBC@CDC@AAA?AC?B>AAB@@AECB?A;;;;.;5;5;<<<;*;BCDD<A;;:999955.5555$59>>?>@=BB@;;;;;:B=A=ABABBB>A@AA;AB@AABBBDCCCBB;;;CCBBABCDECC?B?BB>BBAA
@ATNG8:04448:01454
GATTAGTATAGAGCTCTACATAGTACTCATTCGTTTCGGAAGAGACAGGTACGTTAATAGTTAATAGCGTACTTCTTTTTCTTGCTTTCGTGGTATTCTTGCTAGTTACACTAGCCATCCTTACTGCGCTTCGATTGTGTGCGTACTGCTGCAATATTGTTAACGTGAGTCTTGTAAAACCTTCTTTTTACGTTTACTCTCGTGTTAAAAATCTGAATTCTTCTAGAGTTCCTGATCTTCTGTTATACACACTCGCTCGCTACCATCGATCTTGGTAAGTCT
+
=>B;CCCCCCCCCCCICCBCBBCBCCCBBB?B???=@DAD?BABBBBB@BBB@@<>;>CBB@B@BBABBBCCB=????>/??:>99:0;@@?=ABB?B@;>>@@??:>=@@@@@@;??A<A=?????@?948999+//86::;=@?BB>;77=6///9==9=9;;;@@@AAA:==??>2=6:478787(8@888-88>>AFB===<BDDD/?;;;A=A=@@;???A<===B<??=<<;6;;;;8<??@A@??@A>>>AD?>==;@@AAAA<<4<6<<9=BBB
@ATNG8:04455:01466
GATGTAGTGTCAGTATGAGAGTGGTGTACTCATTCGTTTCGGAAGAGACAGGTACGTTAATAGTTTAATAGCGTACTTCTTTTTCTTGCTTTCGTGGTATTCTTGCTAGTTACACTAGCCATCCTTACTGCGCTTCGATTGTGTGCGTACTGCTGCAATATTGTTAACGTGAGTCTTGTAAAACCTTCTTTTACGTTTACTCTCGTGTTAAAATCTGAATTCTTCTAGAGTTCCTGATCTTCTGGTAGAGCGTGCATATATCTACCATCGATCTTGGTAAGTCT
+
?@;===BA=77///9999;;><=8<==;;;CCC?@99:,4:.5.59;<;<<1556<<:>:>?444(549:<<<BBFC?B<>AA+6645::=7;;;=166/)/9)///99<<@@@@===A?BBB@B?CCAA@ABC?ABAA>BA<<<;;;9@@D@?@><*00/)/85;6;666ACCCB?BB@DD*929899;;.;;000+00;995:555.555&5:555.57<<6;;;;5559=8::::44.444.59555555;9;;@>>=>>>>7?@@?A@@@<A?BB@CCBB
@ATNG8:04467:01527
GATGGTAGCGCACACATAGATACAGTACTCATTCGTTTCGGAAGAGACAGGTACGTTAATAGTTAATAGCGTACTTCTTTTTCTTGCTTTCGTGGTATTCTTGCTAGTTACACTAGCCATCCTTACTGCGCTTCGATTGTGTGCGTACTGCTGCAATATTGTTAACGTGAGTCTTGTAAACCTTCTTTTTACGTTTACTCTCGTGTTAAAAATCTGAATTCTTCTAGAGTTTCCTGATCTTCTGGATAGCGACGCGATATACTACATCGATCTTGGTAAGTCT
+
<<=D466C9;6B?@@DCCCCCBBBBBAA<BBB=CBBD>CC@C@AA@>==@265:>;8<9<>CC9;::A@A9::BB>@@???,===@;<<6<<BB=AAB=BC:;;A@@EACCCCCCDC@BBB@EACC:::CBB?BBBA?B;;;@;;;@A@@@BAAA>A@@>AB?C?AABBBBCBB@A;;;0;5;5:CCCC1CB@@@6;;BBBBB;<;@CCCC5AA@AD?B7;;@AAAA?;;;/;;??B?>=8999499:<<@@>;AAABCDECCBBA@AA???A6;6;A=CBCC
@ATNG8:04480:01513
GATGGTAGCGCATATCAGCGCAGCCCAGAAGATCAGGAACTCTAGAAGAATTCAGATTTTTAACACGAGAGTAAACGTAAAAAGAAGGTTTTACAAGACTCACGTTAACAATATTGCAGCAGTACGCACACAATCGAAGCGCAGTAAGGATGGCTAGTGTAACTAGCAAGAATACCACGAAAGCAAGAAAAAGAAGTACTCTATTAACTATTAACGTACCTGTCTCTTCCGAAACGAATGAGTACGATGAGAGAGCTCTCTCTACCATCGATCTTGGTAAGTCT
+
A@?A=A@?@@CCCCDDCCCCBCAAA<BBB=CCDA@@>B?BECCCBC@CB?B??>@CCBBC5C@CBBCEFDDCCD?DB@@@@@0?C>C4:::.;BC@BBBCEECCA?B?BC?BBB>BBABBBBBCCCBBBCBC@CDDC?DDBBBBBD>B>BBA>BCBBBDCC?CCCCBB>BB>BBB8>>;;;3?>?9?ACCC3CD?C999DBAAA:?:A??A;?:?AAAA;?87779:1:8;::198838B@@@A@@@><<A<<<@?A@@@>>>AA:>888A<<<5:5;A<;;<>
@ATNG8:04455:01545
GATGGAGAGAGAGACCCAGAAGATCAGGAACTCTAGAAGAATTCAGATTTTTTAACACGAGAGTAAAACGTAAAAAAGAAGGTTTTACAAGACTCACGTTAACAAATATTGCAGCAGTACGCACACAATCGAAGCGCAGTAAGGATGGCTAGTGTAACTAGCAAGAATACCACGAAAAGCAAGAAAAAAGAAGTACGCTATTAACTATTAACGTACCTGTCTCTTCCGAAACGAATGAGTACGAGAGAGCACACGTGTCTACCATCGATCTTGGTAAGTCT
+
BCBC@CCDDDCAABCJ?CAA;@:;;AC5;599@@<9A9;;598<@?9:9:9:#945::<<7>000/0&//45@@@@&6;5;4::9-//95//////-//)/)///(/7838:;;<::?A@@@>0000*/<<@;>>;00///)/)/496:::9////*/:::=@:==<<@=8=?9999*:7817;;;;;%7838@?@BB774>B>CBB@?A?B:::9>@@@AB@@<A<=<<4<@@=@@<8.....-:=>?AAAABBBCBBBBB@B@??CCBC?><AA=AA>=
@ATNG8:04440:01609
GATGGTAGCATCTGCATATCTCACCAGAAGATCAGGAACTCTAGAAGAATTCAGATTTTTAACACGAGAGTAAACGTAAAAAGAAGGTTTTACAATACTCACGTTAACAATATTGCAGCAGTACGCACACAATCGAAGCGCAGTAAGGATGGCTAGTGTAACTAGCAAGAATACCACGAAAGCAAGAAAAAGAAGTACGCTATTAACTATTAACGTACCTGTCTCTTCCGAAACGAATGAGTACCTCTCAGACGCTCGTCCTACCATCGAGGTTGTAAAGTCT
+
ABDD?BBBBCCCCDDCCCBBBDCB?BCCACCCCAA>@@DDCBBBC@BB?A?CBBAAAAA2C?BAABBBBBDDD=AA;:;::*:A<A5;;;6<CDACBBCDDBBB@B?BB=A?><?@BBBBCCCDCBBAABD?C@@A@BBBBBBAA>A?C@@>@CCCCAAC?CCAAA@?BB?B@B@BAAAA9@9938<<<<.=A:?888AAB>><><@AAB<A<@>BBB?BBA@?@@=@;?><6=993:??ABBB@AAAA@AA?:98??>?<?=>9=>>>>>1818888)8===
@ATNG8:04460:01625
GATGGTAGCGCATATCAGCGCAGCCCAGAAGATCAGGAACTCTAGAAGAATTCAGATTTTTAACACGAGAGTAAACGTAAAAAGAAGGTTTTACAAGACTCACGTTAACAATATTGCAGCAGTACGCACACAATCGAAGCGCAGTAAGGATGGCTAGTGTAACTAGCAAGAATACCACGAAAGCAAGAAAAAAGAAGTACGCTATTAACTATTAACGTACCTGTCTCTTCCGAAACGAATTAGTACCTCTCAACGCTCGTCCTACCATCGATCTTGGTAAGTCTT
+
CCCC@C99;CEDDCCCCDBBBDDDD>CAB?BGCCCC@C@CBBBCCD@BB@B@BBBBCDDD2B?BBBCCCCCBCC=B@99999*9B=B9@AA3AA@<A@BBCCCCC?C?CD@CBB=AABBCA@@CCDDDCCCE@CCCB@CCCBBBBD@C?CAA<@CBBCCCC@BBBCCB@BB?BBA8<<988*9=<8999999%0>6>0/0??FKC?C?AA@@;?<@?CCB?BCB@B@@;@?@??8@;;5;9?>=9929<77328::=<<:>7:9=4;;779:9836.25-5652,
@ATNG8:04462:01622
GATGGTAGATATATGCACGCTCTACCAGAAGATCAGGAACTCTAGAAGAATTCAGATTTTTAACACGAGAGTAAACGTAAAAAGAAGGTTTTACAAGACTCACGTTAACAATATTGCAGCAGTACGCACACAATCGAAGCGCAGTAAAGGATGGCTAGTGTAACTAGCAAGAATACCACGAAAGCAAGAAAAAGAAGTACGCTATTAACTATTAACGTACCTGTCTCTTCCGAAACGAATGAGTACACACTCTCATATGACACTATCGATCTTGGTAAGTCT
+
;;AD?A=DCDCCBBCBDD@59554:5:49.48445:7;8<=BA@=9678.36;>@AAB?=+C;883:999>:::5../9999)9;3:.555&59:5<666@@@@E=A>@@=@CC?BB:;;BDDCCCHABACC?ABBB?CCBBBB::9/;>B;;7;C;;<FEE@:::B??<?C@:::?BBAAA<AA@????==,==:?;>?===?A5;5:<<<7=8==A;;7;CAAAAB>@=?AC;BAA>ABBDCBBBBBAABEDCBB>BABCBBBB:99AAA?C@CC@DD@A
@ATNG8:04443:01661
GATGGTAGAGAGACTGTAGCGCACCCAGAAGATCAGGAACTCTAGAAGAATTCAGATTTTTAACACGAGAGTAAACGTAAAAAGAAGGTTTTACAAGACTCACGTTAACAATATTGCAGCAGTACGCACACAATCGAAGCGCAGTAAGGATGGCTAGTGTAACTAGCAAGAATACCACGAAAAGCAAGAAAAAAGAAGTACGCTATTAACTATTAACGTACCTGTCTCTTCCGAAACGAATTGTACCTCTCAGACGCTCGTCCTATCGATCTTGGTAAGTCT
+
5<<=8=<BCCDCBAA<A<@<BBABB<AAA>;;9:9@;@;?AA884;933.367;737888(7<>@?AABAA@@A;??A@DDD1CB@C?BBB<CCCIJCECB@A0000=A@@?@D@CCBBBCDCGCBAACB@@?ABBBABBBBBBBB?A?C;;8;;;BBBAA=AAABCC?BC@:::>@>0000+000+000000%/96<756A9<::5:8<<;:5;5;=BBB?BAAAA@?;?;??@9@@A=A?ABBB?@AABBFBBBAA>AAB<@@>>BBAAA7998B<@A>>
@ATNG8:04454:01672
GATGGTAGTATCTGCACACTCTGTCCAGAAGATCAGGAACTCTAGAAGAATTCAGATTTTTAACACGAGAGTAAACGTAAAAAGAATGTTTTACAAGACTCACGTTAACAATATTGCAGCAAGTACGCACACAATCGAAGCGCAGTAAGGATGGCTAGTGTAACTAGCAAGAATACCACGAAAGCAAGAAAAAGAAGTACGCTATTAACTATTAACGTACCTGTCTCTTCCGAAACGAATGAGTACACACTCTCATATGACACTAATCGATCTTGGTAAGTCT
+
///96:<;<@==666>>>>:::;//,/995/99:9924.488899;6=8492;<<97787'3177<B@A@BCCD>?9<;AAA0BB?BBEGG9CBB?BCDBBBBBC>B>BC>AAA@AAACCC@CCBBBCCCCCD@B;;;@BAAAAC@@<C5;;;<@ABBBECC>AABBBB>BB?B@<6:9888////16;;;;+??:755;88599592875505355;<<7<545>:<7<043<5833-733333<888>C====BB>@@C:88C?AACAAAA;@=@B?A@??
@ATNG8:04471:01754
GATGGTAGCGCATATCAGCGCAGCCCAGCAAGATCAGGAACTCTAGAAGAATTCAGATTTTTAACACGAGAGTAAACGTAAAAAGAAGGTTTTACAAGACTCACGTTAACAATATTGCAGCAGTACGCACACAATCGAATCGCAGTAAGGATGGCTAGTGTAACTAGCAAGAATACCACGAAAGCAAGAAAAAGAAGTACGCTATTAACTATTAACGTACCTGTCTCTTCCGAAACGAATGAGTACTATGTAGAGCTCTATACTACCATCGATCTTGGTAAGTCT
+
;@<<5:::<<<<<<<6555=<9:<9/9///)///999.4.4:8::=<8<:461////////$48555>>>>?>=<,//=>=:=(00+/)///&/795555;555<A?=<@@=0000/0::BBABBCCCBBBBB?BAAA?A@@@BBBB=@9@00+0@>=>@CC=BBAA@B@@@>@BB?BAAAE>AAA@DCDFD2BB?BBBBCBBBB?C>AA9938099;;A=AB<;;BB??;===5<00*07<<=>?@?@?ABBBBCCCCCABBABA???;=888<<A;;;7AB@B
@ATNG8:04435:01798
GATGTAGAGAGACTGTAGCGCACCCAGAAGATCAGGAACTCTAGAAGAATTCAGATTTTTAACACGAGAGTAAACGTAAAAAGAAGGTTTTACAAGACTCACGTTAACAATATTGCAGCAGTACGCACACAATCGAAGCGCAGTAAGGATGGCTAGTGTAACTAGCAAGAATACCACGAAAGCAAGAAAAAGAAGTACGCTATTAACTATTAACGTACCTGTCTCTTCCGAAACGAATGAGTACGATGAGATCTCGTGTGCTACCATCGATCTTGGTAAGTCT
+
;:::;;;;?>>?;;;<<>BDFBBB=BCE@DD:<;D?B????998>;?A>@>474=8??B1757BA<>>??>==5;;=9999(=@;@=CDE;ABC@CCAB@AA99655::9=AA9A>>?CBBBBCBBBB@;;7;BBC>@ABEDBBB?@8>00-0@A@C@@A@BAAABB?BB?BBB?BB??>6=;;5/0000(/95///5:A55:<@;>=;;<>9>ACBB?ABC;;:C@B>ACC<A??9?==::9@@@AA??>>:==>888::=??6;;=?===B;>;>?=C;;;
@ATNG8:04472:01790
GATGTATAGAGCTCTACATAGTACTCATTCGTTTCGGAAGAGACAGGTACGTTAATAGTTAATAGCGTACTTCTTTTTCTTGCTTTCGTGGTATTCTTGCTAGTTACACTAGCCATCCTTACTGCGCTTCGATTGTGTGCGTACTGCTGCAATATTGTTAACGTGAGTCTTGTAAAACCTTCTTTTTACGTTTACTCTCGTGTTAAAAATCTGAATTCTTCTAGAGTTCCTGATCTTCTGGATATGAGTGACTCGTGCTACCATCGATCTTGGTAAGTCT
+
BBBBBBCCCCCCABBCBBBCHCCECCBB?A@@@;@A?C=;;;CBCB@CC??@GE>AABD?B?BBABABBA@>===??.=>?B?;:3:A@A799C?CC?BBBBBB>BBB===AA=DAA;?<><<:9;===AAAA<@@@B@@>>>????A===8=8818=:><@AAB?????=?>>>>2=5:5:<=>?/>A>??6::?==>A@@@<@>>>.@88:D<A<??;?@@>><<;A;?>?AAC5:;A:@@>>>A888?>>>?@AAAAA:A;;;@AAA7;9=A=C:88
@ATNG8:04439:01860
GATGGTAGTATAGAGCTCTACATAGTACTCATTCGTTTCGGAATGAGACAGGTACGTTAATAGTTAATAGACGTACTTCTTTTTCTTGCTTTCTGTGGTTATTCTTGCTAGTTACACTAGCCATCCTACTGCGCTTCGATTGTGTGCGTACTGCTGCAATATTGTTAACGTGAGTCTTGTAAAACCTTCTTTTTACGTTTAACTCTCGTGTTAAAAATCTGAATTCTTCTAGAGTTCCTGATCTTCTGGGTGCGCTACAGTCTCTCTACCATCGATCTTGGTAAGTCT
+
44::5;;=BBC;;6<<556555<==@BDC@@@?A;;;98:6:)----7766*/3;7828/33;=6959>0/.3....27<AAA.8739555-578;8,2,260661669=9=9<;7//.552,--)--2352228/55::5:=::89;99::977559//..279371;=>?>>@AA9;=AAA5A8<5;6:::,:=777,-*-6333=<<@1////(////;6;7?A:==A?;<;<@====ABD==8881///99;@AA?@@A=;633;26---<:993<88=67766
@ATNG8:04479:01850
GATTAGTGTGTCTCTGAGAGTAGTACTCATTCGTTTCGGAAGAGACAGGTACGTTAATAGTTAATAGCGTACTTCTTTTTCTTGCTTTCGTGGTATTCTTGCTAGTTACACTAGCCATCCTTACTGCGCTTCGATTGTGTGCGTACTGCTGCAATATTGTTAACGTGAGTCTTGTAAAACCTTCTTTTACGTTTACTCTCGTGTTAAAAATCTGAATTCTTCTAGAGTTCCTGATCTTCTGGAGATATCATCAGCGAGCTCCATCGATCTTGGTAAGTCT
+
@@?8ABBBBBBBBCCCCCBBBBABACBAAA?ACCD>CC?C?BCBBBDD?BBCCC@C@DCBB?C@CCCCDFCCC?@@>>?1?@?CBCC>CCBB?BA@;AA4;:BCDG@CCCCCCBB>BAA>A@CDCDABAC@CCCC?CCCCCBBBCCCCCBBA@>ABB?AC@D?AAACABBDD@C@>@>3=9=;::9:*;A@AA=BDCDCDHBBB>BAAA0BABCCAC@BB>BABCCA@?A?@@@AA@=@AB?CEBBBDCCCCCDBBECDCC?CCCBBB?>9?<?A>BBBB
@ATNG8:04517:01300
GATTAGTACATGATAGACGACACCAGAAGATCAGGAACTCTAGAAGAATTCAGATTTTTAACACGAGAGTAAACGTAAAAAGAAGGTTTTACAAGACTCACGTTAACAATATTGCAGCAGTACGCACACAATCGAAGCGCAGTAAGGATGGCTAGTGTAACTAGCAAGAATACCACGAAAGCAAGAAAAAAGAAGTACGCTATTAACTATTAACGTACCTGTCTCTTCCGAAACGAATGAGTACTGCGTCTCACTCTCGCCTACCATCGATCTTGGTAAGTCT
+
9957<=@BC@@A?@AABCBBBBB?@BA<AA<000+0+/;:;:<<95404<895@?CCD5C@BCCCCCCCBBE>ECBBDBB3BB=B4;;;-;BA>BAA@BBA;;6;?BB?CCB?BBCCCBBBCCCCBBBCC@CCCC>AABBCBBB?B?B@@<@CBBCCCB@BBBB??<AA>BBB=?A999+8<<<999999%9@<A98:DEECC>A==<==:>:>?CCCABCBCBBB=A=@@?8@::7;ACCCCCCBBBBBBCCBBBEDBB?BCC?CBBACBBB?C@??<AC@@
@ATNG8:04527:01300
GATGGTAGATATATGCACGCTCTACCAGAAGATCAGGAACTCTAGAAGAATTCAGATTTTTAACACGAGAGTAAACGTAAAAAGAAGGTTTTACAAGACTCACGTTAACAATATTGCAGCAGTACGCACACAATCGAAGCGCAGTAAGGATGGCTAGTGTAACTAGCAAGAATACCACGAAATCAAGAAAAAGAAGTACGCTATTAACTATTAACGTACCTGTCTCTTCCGAAACGAATGAGTACATAGATATACGTATAGCTACCATCTATCTTGGTAAGTCT
+
54553::=;;;>>?>>>DA@@@>=>8<=?<=?:;9<0805?C???B???:??AABBBBAB1B999=>=<BBABB<>=@DDDD2BD?B=@@@7@BB?;;;CICC;;8;?AB?CCB?BBCBBBDGDFBBDCCCC@AB@@>@BBBBA;:2;=@;;7;CCBCCBCA@@@CBB>ABAFCD>@@:::,7>>9999::(8=8=@BABA@AA=@<>>@@:=9=>B;;:;CBBBCD@C@CBB=ABC?9::DCCBBABBBBBBAACCCD:;;@>?;?688A@@@:A>AA>@A99
@ATNG8:04498:01330
GATGGTAGCTATACGTATATCTATGTACTCATTCGTTTCGGAAGAGACAGGTACGTTAATAGTTAATAGCGTACTTCTTTTTCTTGCTTTCGTGGTATTCTTGCTAGTTACACTAGCCATCCTTACTGCGCTTCGATTGTGTGCGTACTGCTGCAATATTGTTAACGTTAGTCTTGTAAAACCTTCTTTTTACGTTTACTCTCGTGTTAAAAATCTGAATTCTTCTAGAGTTCCTGATCTTCTGGGATGTGTGCGCAGTGCATACCATCGATCTTGGTAAGTCT
+
::?A8=BBBB?CGFHCCCBBBCC;9:@@BBBC@CCCC=CC?B?BCDCBBB=@@@@??C>AAAA>B?BAAABB@;B8BBBAB1>>5?BBD>BB@@9?:0*0=5:0//8916:@;BABB<;;;<A=BBA;;;>=:>BAE8;;?@??AA>==>>;;;=8888=>>:>;===<@??AA<>>>@@3@<?;?=@@@,87;;;///<<<<<AA=7=@@>,///596C:>==CAA>>>B<A<??@@@@<>>>B5:77///:==AA==;<;A@@<@@AA@@@A5:5:?:=>>A
@ATNG8:04507:01360
GATGGTAGTGATACAGATCAGACACAGAAGATCAGGAACTCTAGAAGAATTCAGATTTTTAACACGAGAGTAAACGTAAAAAGAAGGTTTTACAAGACTCACGTTAACAATATTGCAGCAGTACGCACACAATCGAAGCGCAGTAAGGATGGCTAGTGTAACTAGCAAGAATACCACGAAAGCAAGAAAAAGAAGTACGCTATTAACTATTAACGTACCTGTCTCTTCCGAAACGAATGAGTACGATGAGAGAGCTCTCTCTACCATCGATCTTGGTAATTCT
+
::<A@BAA@ACBC>BB;;;;;556::;B:66B@AA?A<===77382886:>>?<?:<;;)?6;?8887?>=<=688;5==<(::49.555&5;<6;A;@=BA@@?@@CC?BCC?AA:9;;;;BBB@A@A@A=ABCC@BAAACA??<@=A;;6;AAAB@@@ABBBBBC???<?CF@BBBCH@???;::::9(9?<@=>?AAA@@<A:;;;B=C<@@CDC?CC@@@AA<@=@BB;A::3:9>@@AAABBB????>B??>9:6678769;777:55-7878175;;
@ATNG8:04512:01401
GATGGTAGCATCATGCATATCTCACCAGAAGATCAGGAACTCTAGAAGAATTCAGATTTTTAACACGAGAGTAAACGTAAAAAGAAGGTTTTACAAGACTCACGTTAACAATATTGCAGCAGTACGCACACAATCGAAGCGCAGTAAGGATGGCTAGTGTAACTAGCAAGAATACCACGAAAGCAAGAAAAAGAAGTACGCTATTAACTATTAACGTACCTGTCTCTTCCGAAACGAATGAGTACCTCTCAGACGCTCGTCCTACCATCGATCTTGGTAAGTCT
+
::<<:;;;?=@==A;;>=666;;=@>ACB?BB@@@@=@<@?>9=9</37;?9=?774?>>+>58=896:7/0/;2///9999)9><?2::9&/772/0//99;==9<8<==@AA=@@@?BBBBGCCBBBBCB?CBBA=@@ABCDDC@D@C@@=@@@@AAAA>AABBA@>AA>??A=A@@@A289>999999(8?:?:;;@AAAB=A8;;?>8=899;AB>ABC;;<A?@?<<<5<00+0==;?>D@???BCBBBABBCD==9=AA<A>=::;;;5@@CBACCAA
@ATNG8:04499:01467
GATGGTAGCATCATGCATATCTCACCAGAAGATCAGGAACTCTAGAAGAATTCAGATTTTTAACACGAGAGTAAACGTAAAAAGAAGGTTTTACAAGACTCACGTTAACAATATTGCAGCAGTACGCACACAATCGAAGCGCAGTAAGGATGGCTAGTGTAACTAGCAAGAATACCACGAAAGCAAGAAAAAGAAGTACGCTATTAACTATTAACGTACCTGTCTCTTCCGAAACGAATGAGTACTACTCTCAGAGACACACTACCATCGTCATCCAGAAGTCT
+
9>BB@DA@@CFCCCCCCCCCBBBCC?BCB?BBAACC@B=BABBBBB>AB>B>BBBBBBBB+B7BBBBBB?AACD:@=@????,@A>C5;;;6;CCAGBBABBA;;8;?AC?BBC?AADABBCECDCCCCCCD?AABD?@@@@@AAA=A=A:;7;CAABDBB@BBCAAA@DC<888299?@?;AAA?BAAAA/==97///::=>?<@<@>>>=A=A>CBB@BDCCCAA>A>AGC>CCC?BBBA@@>>?ABBBBBBBAAAC@@>>>@:==?C>>BCC>@@C?D;;:
@ATNG8:04521:01442
GATTAGTATAGAGCTCTACATAGTACTCATTCGTTTCGGAAGAGACAGGTACGTTAATAGTTAATAGCGTACTTCTTTTTCTTGCTTTCGTGGTATTCTTGCTAGTTACACTAGCCATCCTTACTGCGCTTCGATTGTGTGCGTACTGCTGCAATATTGTTAACGTGAGTCTTGTAAAACCTTCTTTTTACGTTTACTCTCGTGTTAAAATCTGAATTCTTCTAGAGTTCCTGATCTTCTGGGCTGCGCTGATATGCGCTACCATCGATCTTGGTAAGTCT
+
5:;8:?@BBBBCDBBBCCCBAA@CCDCBBD@CBBB=AA<@@CAAABBB@B@@>?<?@CCBB?B@BBBBABABD=BB=B=1@@=@@@A:ABBD;>>B?BC@@@;AAA;?888?>>>:;;;;?;?@A@@@;;7;@@@5::=787;;AA>>>B>>==888:=?:@=@??>>>@A@=>=>@@2=8=::6666*6<666*--7---977:1888)299:=7>9?@:?===///9<777///@566;:1://-66--/9999;;3----36678;AA7@:>A7=;>>
@ATNG8:04504:01516
GATGGTAGCGCATATCAGCGCAGCCCAGAAGATCAGGAACTCTAGAAGAATTCAGATTTTTTAACACGAGAGTAAACGTAAAAAGAAGGTTTTACAAGACTCACGTTAACAATATTGCAGCAGTACGCACACAATCGAAGCGCAGTAAGGATGGCTAGTGTAACTAGCAAGAATACCACGAAAGCAAGAAAAAGAAGTACGCTATTAACTACTAACGTACCTGTCCCTTCCGAACGAATGAGTACGATGAGAGAGCTCTCTCTACCATCGATCTTGGTAAGTCT
+
55;;25665?@@56664;99>>@AB7;:B?BB@?@B<@<@AA@AAB?BC8:69@@;;;;;;%;;>;;9BB@;;;=5=>@@@@@0@C=B5;::*99@=CCCDCCA@A@C@CC@BBC?BBBBBBBBDD@AABAAA;;=DDAFDBBBBBC?B@C;;7;B@@@BAB?CBBABA?BB>????BBBAD>999>ACCCC3@@=@000@@==;1917;;?AA:>=ECCBCCCCC=B>A>AB?;;;>;;:@AA@BABAAA@@@::8@AA??@BB?B>=;77//)//66/3895
@ATNG8:04503:01553
GATGGTAGCTCTGCTCTGACTCTCGTACTCATTCGTTTCGGAAGAGACAGGTACGTTAATAGTTAATAGCGTACTTCTTTTTCTTGCTTTCTGTGGTTATTCTTGCTAGTTACACTAGCCATCCTTACTGCGCTTCGATTGTTTGCGTACTGCTGCAATATTGTTAACGTGAGTCTTGTAAAACCTTCTTTTTACGTTTACTCTCGTGTTAAAAATCTGAATTCTTCTAGAGTTCCTGATCTTCTGGCGCGTATGTATGTCGCCTACCATCGATCTTGGTAAGTCT
+
@ABB>@;CCCCDBBCCCAABBBCCCCCBBA9:48=>>7?@9@>@BCCC??;>>==?:D@DBCC@D@;;9C>====7499:;*9=::>?B9;;:;4.4.3;5:;844589:5<<;=::::5:<?<@?BCBBCDGD?@ACC><;;0;@:;;BCBBBAAFGDCC@CGAIIFDBBCDCDD?BBCBB7B=@=;;;;;*<BABB>BAAA@@A;:;=ACCC5C@@@B?B@AA>ABBBCBB?B@CCCBBB?BBFACCB:::CCBBBBBABA@CCC?BBAAABBB?C@CC?CCCC
@ATNG8:04486:01584
GATGGTAGCTATACGTATATCTATGTACTCATTCGTTTCGGAAGAGACAGGTACGTTAATAGTTAATAGCGTACTTCTTTTTCTTGCTTTCGTGGTATTCTTGCTAGTTACACTAGCCATCCTTACTGCGCTTCGATTGTGTGCGTACTGCTGCTATATTGTTAACGTGTGTCTTGTAAAACCTTCTTTTTACGTTTACTCTCGTGTTAAAAATCTGAATTCTTCTAGAGTTCCTGATCTTCTGGTCTACTACACTGTACTCTTCCATCGATCTTGGTAAGTCT
+
DCA@=@BAA@>BBCECCCCFDCB@@@@AAB@@=@BBA=CC?C?BCCCCCC?BBAAA@D>?@BC?C?B?>?@@>38,8>8<8)7;1;99929AAA;>>A<@@:::97?C>BCB>?@@@<???<A<>>C=<:;:;??@A:=>===@>==@@@====??A@@=??<?<A@@@@@A::7;:@DD5>;><>BABB.669=@2<///67<@@@;?DDD/D===A<>;>A<@?>?AAA=A;A@@;;;;<<<<>>>>AA===C888>@>=?;?9>>AAAC=>:>9=>9==?>
@ATNG8:04504:01638
GATGGTAGCGCATATCAGCGCAGCCCAGAAGATCAGGAACTCTAGAAGAATTCAGATTTTTAACACGAGAGTAAACGTAAAAAGAAGGTTTTACAAGACTCACGTTAACAATATTGCAGCAGTACGCACACAATCGAAGCGCAGTAAGGATGGCTAGTGTAACTAGCAAGAATACCACGAAAGCAAGAAAAAGAAGTACGCTATTAACTATTAACGTACCTGTCTCTTCCGAAACGAATGAGTACTATGTAGAGCTCTATACTAATCGATCTTGGTAAGTCT
+
45:=8<<A@AABBAB;<==BBCCCC>CCB?BA;99@;@8=666=>B9B=?C?@955<<;?*@799====>>;;909999;:;$9<7<2555&5;;6666<@@?>B@D?CC>AAB?BBBCCCCCCCBBBBBCCACBCBABBBBBA<;5;<@;929;;;=A=@>@@>?:939@?AAB>BBBBE>AA@?;>???.>A=?777><666(/(.8..(.(.6<<>:D@@;C?@<@?@AB<<<@4999:445<;=====<;;;CABBB@;:3797>2226>9@@;@>99
@ATNG8:04510:01656
GATGGTAGCGAGCGAGTGTGTATACCAGAAGATCAGGAACTCTAGAAGAATTCAGATTTTTAACAACGAGTAGTAAACGTAAAAAGAAGGTTTTACAAGACTCACGTTACAATATTGCAGCAGTACGCACACAATCGAAGCGCAGTAAGGATGGCTAGTGTAACTAGCAAGAATACCACGAAGCAAGAAAAAGAAGTACGCTATTAACTATTAACGTACCTGTCTCTTCCGAAACGAATGAGTACTATGTAGAGCTCTATACTAATCATCTTGGTAAGTCT
+
:;44.//////;//45;556==<//)///)/://4:58.439443:6::7<8==>55555$5555.55559;;9<=4<<<====+=>8>9BCC2BBD8:6666<;;;///;6:::4799:<>:?>;<=;;999=@99949:@ABBCE>B?B;;49=<==?=<9;;:?@A<?>9==;17933,38;499:99'98433333=:776:5977505././//4:;665==8=7;;=9@>=89977<<<;;73788;8888?783333,299222,504<7?<=A
@ATNG8:04517:01648
GATGGTAGCACACGAGATCTCATCGTACTCATTCGTTTCGGAAGAGACAGGTACGTTAATAGTTAATAGCGTACTTCTTTTTCTTGCTTTCGTGGTATTCTTGCTAGTTACACTAGCCATCCTTACTGCGCTTCGATTGTGTGCGTACTGCTGCAATATTGTTAACGTGAGTCTTGTAAAACCTTCTTTTTACGTTTACTCTCGTGTTAAAATCTTGAATTCTTCTAGAGTTCCTGATCTTCTGGCGCGTATGTATGTCGCCTACCATGATCTTTGGCTGAAGTC
+
ABBB<ABBCCCDBCBCBBECCBA=D@@AABBB=BBBB9AB6;49@@@?;;5;<>:<,0)/:::6A=@CCAAAA<<7B??>?+447=<<=6@AAA>A@>;==*000/9=3<=:><588::;;8=:=A@@@???=>>>>6;;=<::9=<<=>AA?>>9///6//)/666;;;;ABB8<::99-8)/)/6666)68///)6655<:7989-566(257.7:3;3;A;A><8:89=C8688??>::;;6/-----77<<>>>9==,//958<9A====2=177==9==7
@ATNG8:04523:01670
GATGGTAGTGCGTGAGAGAGAGACCCAGAAGATCAGGAACTCTAGAAGAATTCAGATCTTTAACACGAGAGTAAACGTAAAAAGAAGGTTTTACAATACTCACGTTAACAATATTGCAGCAGTACGCACACAATCGAAGCGCAGTAAGGATGGCTAGTGTAACTAGCAAGAATACCACGAAAGCAAGAAAAAAGAAGTACGCTATTAACTATTAACGTACCTGTCTCTTCCGAAACGAATGAGTACTATAGACTATCTGAGACTATCGATCTTGGTAAGTCT
+
AB@@>@CBBCCBBBCCCCCCCC999:;DDADBBBBB?B?AABAAAA=??=?>ABB@BBBB>B@BBBBBBBCCCC>CCBBA@@2==:<9???5?@@@BBBBBBB>>9>:?A;CAA5<=AACBBBBBBEEBBBC?CABA?CBBBCCAA>B?B??>?CBBBDBB?ABBBBB>B@;@>?298888*:??;::::::%:@<A:99AAA??<?;?=<=9=<?ACCDA@@@BCBB?A@@@@<A@@>ABBBBBBBACCCD@?AABBBBBCBBBCCBBBBB@C@BB?B???
@ATNG8:04502:01765
GATGGTAGTATAGAGCTCTACATAGTACTCATTCGTTTCGGAAGAGACAGGTACGTTAATAGTTAATATCGTACTTCTTTTTCTTGCTTTCGTGGTATTCTTGCTAGTTACACTAGCCATCCTTACTGCGCTTCGATTGTGTGCGTACTGCTGCAATATTGTTAACGTGAGTCTTGTAAAACCTTCTTTTTACGTTACTCTCGTGTTAAAAATCTGAATTCTTCTAGAGTTCCTGATCTTCTGGTGTCGTCTATCATGTACTACCATCGAATCCTCTTAGTCT
+
:<<D?@;::79AA00/<:AAA>??@BABAA@@=@ACC>BB?B?BBBAA@A>BBBBB?C?CCBB?B599>>?>>9=172888(89+2222'288959?:6:A1888=<A:?@?>>>8938@C=F=BB;;:>>><@???=;;=B>=;:;?::;::;>7;8A4<=18.69:8@>>CA6>9997+6)/*.6999(44-.).3599A9<7718887'75555(/(.62358AA@A<@<@888=A:88858>=AA===<::;>BBAA>>>8<::9;7995;;;:>>>89
@ATNG8:04513:01739
GATTAGAGAGACTGTAGCGCACCCAGAAGATCAGGAACTCTAGAAGAATTCAGATTTTTAACACGAGAGTAAACGTAAAAAGAAGGTTTTACAAGACTCACGTTAACAATATTGCAGCAGTACGCACACAATCGAAGCGCAGTAAGGATGGCTAGTGTAACTAGCAAGAATACCACGAAAGCAAGAAAAAGAAGTACGCTATTAACTATTAACGTACCTGTCTCTTCCGAAACGATGAGTACGATGAGATCTCGTGTGCTACCATCGATCTTGGTAAGTCT
+
5::7;BDFCBCCCCCBABA@:;;,:@@9@B?>?;8;7;;;485;8<<9=8<A<<8?>>.?9??=>AAAAABA:97;DDCD5@@=A4;;;*9BC?CBBBCBCCB?C@CC?BBB@AA@?@ACCFCCFB@@AC@@A@@=@AAACBBC?D@DA@?ACCCDDBB?BBBBAA=AB????;?????8??A?BEDDD/CA:?>>>A>>>@<A=AAAA=A;>?BBB@CBCBBBB?B?BBD;A::9AABBBBACCCCBBB>>>=>@@@@?AA8=<AAA@??1738=:DABB
@ATNG8:04518:01766
GATGGTAGCGCATATCAGCGCAGCCCAGAAGATCAGGAACTCTAGAAGAATTCAGATTTTTAACACGAGAGTAAACGTAAAAAGAAGGTTTTACAAGACTCACGTTAACAATATTGCAGCAGTACGCACACAATCGAAGCGCAGTAAGGATGGCTAGTGTAACTAGCAAGAATACCACGAAAGAAGAAAAAGAAGTACGCTATTAACTATTAACGTACCTGTCTCTTCCGAAACGAATGAGTACTGCGTCTCACTCTCGCCTACCATCGATCTTGGTAAGTCT
+
BCCC?C<@@@@C@CC>===CBCC@@7@B=:=@;>@@292444:88850/)/)//445555$57;<>???>>?CG>BA@AAAA,@B>B5;;;-;CC=BBBCCBE@@=@?BB?BBB=@@CCCABBCDCDCCCCB@B@@@@CBBBBB?@=B?C::;;BBBBCCD@ABBAAA@CB?@?@?BD:::29>;=====,9929=BABCCDD;@<@@AA5;5;=AAB?A@@AA<;7;=???8@?@<?ABBBBBBBCBCAA@C@A@CCCC@BBB?B;;;BA@@=A?BC@DDBD
@ATNG8:04524:01735
GATGGTAGTGCGTGAGAGAGAGACCCAGAAGATCAGGAACTCTAGAAGAATTCAGATTTTTAACACGAGAGTAAACGTAAAAAGAAGGTTTTACAAGACTCACGTTAACAATATTGCAGCAGTACGCACACAATCGAAGCGCAGTAAGGATGGCTAGTGTAACTAGCAAGAATACCACGAAAGCAAGAAAAAGAAGTACGCTATTAACTATTAACGTACCTGTCTCTTCCGAAACGAATGAGTACACATCGTCGTGTCGTGCTACCATCGATCTTGGTAGTCT
+
:>BB?BBCCABBBBCCCICBB@9:909@@9BBBB@@<@;?@?885=8;;<@>???@@@@@.@:>?<894BBBBB<=BCCDCD5BC@C5;;;6;EE>;;9ADBBCC?A?AF?BBD>@??@ABCCCDCCCBBBB@AABC<??@@BCCB>C@C??>ACBBBBBC?BBCBA@=AB>ABB<>>999,8==999999(7=9A:;;D=;;;6;:>>?@7;7;?BBB@FCBCACB?B@BBA<C??=??ACCFBABBBBBBCCCBBBBAAAABC?C>>>BB>>>>?BDC?>?
@ATNG8:04493:01781
GATGACGAGCGTCTGAGAGGTACTCATTCGTTTCGGAAGAGACAGGTACGTTAATAGTTAATAGCGTACTTCTTTTTCTTGCTTTCGTGGTATTCTTGCTAGTTACACTAGCCATCCTTACTGCGCTTCGATTGTGTGCGTACTGCTGCAATATTGTTAACGTGAGTCTTGTAAAACCTTCTTTTTACGTTTACTCTCGTGTTTAAAAAACTCTTGAATTCTTCTAGAGTTCCTGATCTTCTGGGTCTACGCTCGTCGCGCTAGCCATCGATCTTGGTAAGTCT
+
;==BBB=BBAAAECDGCCC@CBBBBBB?BBCC>BE=@>?BBCAB@5939992817833,3,37793733713::::):94988818??;8BBA99937878<<7;;5552347=BC?C<=<><;7655:;=>167<<<=BB??>>///=@-//76;;/5)222227888388===+707333333$..448,2-.-52-.-22,38777%..55288394//(/669977,3,33339:48==C7<7739=9875799//----.0..299=33.3433,3333
@ATNG8:04507:01784
GATGGTAGATATATGCACGCTCTACCAGAAGATCAGGAACTCTAGAAGAATTCAGATTTTTAACACGAAGAGTAAACGTAAAAAGAAGGTTTTACAAGACTCACGTTTAACAATATTGCAGCAGTACGCACACAATCGAAGCGCAGTAAGGATGGCTAGTGTAACTAGCAAGAATACCACGAAAAGCAAGAAAAAAGAAGTTACGCTATTAACTATTAACGTACCTGTCTCTTCCGAAACGAATGAGTACTACTCTCAGAGACACACTATCGATCTTGGTAAGTCT
+
9<<<;@@;5559;555995444444.4::38445//)/3//////6079171397<:>::+:6;A@87.3;7322'2245==<'54.549990;;>8=??=<<9444)4799:>@B8<::///7:7;;;;===@?A@@A?BBCABCCC=A=A;;69CA@A<@@?998>>>?BC@AA:6;;3333&333,377777$75.561575667;776?:AA8<897>:>:>??999?<;8;@C<B>?<::=??@BCBAAABBCCDDCBC>@;;;?=<;;;:3@=AA?BAAA
@ATNG8:04517:01790
GATGGTAGAGTACAGTGTAGTAGACCAGAAGATCAGGAACTCTAGAAGAATTCAGATTTTTAACACGAGAGTAAACGTAAAAAGAAGGTTTTACAAGACTCACGTTAACAATATTGCAGCAGTACGCACACAATCGAAGCGCAGTAAGGATGGCTAGTGTAACTAGCAAGAATACCACGAAAGCAAGAAAAAGAAGTACGCTATTAACTATTAACGTACCTGTCTCTTCCGAAACGAATGAGTACTATAGACTATCTGAGACTACATCGATCTTGGTAAGTCT
+
ABBB=B=?CBBA=9;6>>@C>CB@A>@DC@B@A@@B>A<??A9:8>;>>08/7;783;;;';6;<<>>ABCAAA<@@AACBD5BC?C6;<<6;CC@CBBBCCCCC@C@CC?AAB@AABCIDCCCCBCDBBBB?BBAA>AAAAAB??;@=A;;7;B@@?CBB?ACBBBE???<???=AAA@@5==<9=::::+:=8>888A>>=?3838>AB:>:>?BBC@CCCCA@?=@<;;;5;00,0@@@BBBBBBCAAABBADAAABDCFDH?@?A@==?9=;?@=B@AA
@ATNG8:04523:01793
GTGGTAGCTCTGCTCTGACTCTCGTACTCATTCGTTTCGGAAGAGACAGGTACGTTTAATAGTTAATAGCGTAACTTCTTTTTCTTTGCTTTCGTGGTATTCTTGCTAGTTACACTAGCCATCCTTACTGCGCTTCGATTGTGTGCGTACTGCTGCAATATTGTTAACGTGAGTCTTGTAAAAACCTTCTTTTTTACGTTTACTCTCGTGTTAAAAATCTGAATTCTTCTAGAGTTCCTGATCTTCTGGCGCTCTGTCACGTCTGCTACCATCGATCTTGGTAAGTCT
+
8;;:==966;;B==696>@A=::4444;<4504::;2<<04.4:556??:;?9:9:):5499:394;@@<<<=8=<7<<=;;'444)444;0:;==9=;;7;=5;666>B@BBBBBBCC=@@@=@<ABA@A@@@<@@AA@CCCAAABBCCAADCCBC@;<<@BB?B9::C;;;CCD>A;;;;;*;;A5;;;;::$59;<@4@69666;;;;7<<<<*<::;==A<BD@@>>0000-0<A@@ABB>??C@BBBA;;;ACBBBCDBBBD@@<@A?>@@?@<?>AA?GCBB
@ATNG8:04526:01791
GATGGTAGTGTCAGTATGAGAGTGTGTACTCATTCGTTTCGGAAGAGACAGGTACGTTAATAGTTAATAGCGTACTTCTTTTCTTGTCTTTCTGTGGTATTCTTGCTAGTTACACTAGCCATCCTTACTGCGCTTCGATTGTGTGCGTACTGCTGCAATATTGTTAACGTGAGTCTTGTAAAACCTTCTTTTTACGTTTACTCTCGTGTTAAAAATCTGAATTCTTCTAGAGTTCCTGATCTTCTGGTAGAGCGTGCATATATCTACCATCGATCTTGGTAAGTCT
+
89994::<://////<<:<=@554999444444.5=<;1;;)/)///:://)59944.4.44:?:>;=B;4544;;.4444&44.3699:1////9(//3,3;6334=8@:@CCBBBCC@CCD@C@CCC@AACD@BCCC@CCCCDCBBBCCCCBBBB?BA@<@B>B>AACCBBCCC>AA@@@7@>B?BCCCC5BCCCC>BBCBABC@@@?BCCC5CBCBCAD@BB?BCBCCBB?C@:;:BBA=AAB?BBCCCCBAABBBBBBBAAAC7;;AAA@@A>B@BC@CEBB
@ATNG8:04487:01871
GATGTTAGCGCATATCAGCGCAGCCCAGAAGATCAGGAACTCTAGAAGAATTCAGATTTTTAACACGAGAGTAAACGTAAAAAGAAGGTTTTACAAGACTCACGTTAACAATATTGCAGCAGTACGCACACAATCGAAGCGCAGTAAGGATGGCTAGTGTAACTAGCAAGAATACCACGAAAGCAAGAAAAAGAAGTACGCTATTAACTATTAACGTACCTGTCTCTTCCGAAACGAATGAGTACTGCGTCTCACTCTCGCCTACCATCGATCTTGGTAAGTCT
+
444448<<<==996<>===BCB;;<7<BB?BBA9:50949@@BBAA???<??=>?;;;;:*99=@AAAADBBBC;??;;;;;';B>CBDEE;CFC@CBBBCCC@@>@@BBACBB?AAACCCCBBBBCBCCCF@BBCC@BCCCDD@@>CADAA?ACCCCBBC@BBBBC@=@><000+00;?=5=?>9<<;;;.6;39///>;:7:.5,266605058><=9<;;;===8?:999,48839<AAABAAAABBBBCBBBCCA@@<@@@?BAAA@@::7;?AA?CAAA
@ATNG8:04499:01848
GATGGTAGTATCTGTCTACGAGAGCCAGAAGATCAGGAACTCTAGAAGAATTCAGATTTTTAACACGAGAGTAAACGTAAAAAGAAGATTTTACAAGACTCACGTTAACAATATTGCAGCAGTACGCACACAATCGAAGCGCAGTAAGGATGGCTAGTGTAACTAGCAAGAATACCACGAAAGCAAGAAAAAGAAGTACGCTATTAACTATTAACGTACCTGTCTCTTCCGAAACGAATGAGTACTATTAAGCTCTATACTAATCGATAACCTCGAGTCT
+
>@?A<@<AA;;:=>>CCBBBABA@@>@@A?CBAAAB?C?BABCBBB?BB>A<??AFCDDD1C?B979CAA>@??888@BCCC5BC@BCCCE8AAC@;9:>===>>;?8@@@BCB?@@?ABBB@ACCAACBBD?B;;;?A@@?BABB?B@CA@=AA;:;A@@?BAABBB?BB@BBB@BA??<*377/7<==@.?>6;9999;9;>6<9<::9;?;::@@@?A@?@AAA?A=@A@=?==;?=>?CBBBCC?B>AA@@@@@888A;;=>;<<1818?=?777?
@ATNG8:04547:01474
GATGGTAGCGCATATCAGCGCAGCCCAGAAGATCAGGAACTCTAGAAGAATTCAGATTTTTAACACGAGAGTAAACGTAAAAAGAAGGTTTTACAAGACTCACGTTAACAATATTGCAGCAGTACGCACACAATCGAAGCGCAGTAAGGATGGCTAGTGTACTAGCAAGAATACCACGAAAGCAAGAAAAAGAAGTACGCTATTAACTATTAACGTACCTGTCTCTTCCGAAACGAATGAGTACGATGAGAGAGCTCTCTCTAATCGATCTTGGTAAGTCT
+
ACAA;A5555=B@ABCBB@A@BBCC=BBB@BBBCCC@C@BBBBBBD@BB?B?AAB@????,?=ABBBCECEDDF>CBBBDDD5CE@D?BBB9BAA=ACCCCCCCC?B?A@=@AA>AABDCBBBCCBBCABAC@CCDD@BABBBBBC@C@CCC?CCCCCCBBBBBBBB@BB>@@?;@????8@@@<@@@AA2AC?B:::AA@AA>A>A>??:=:=ADCC@CCCCCCC?B?BCC>CCC<?@CBBABBB898B???BBBBBBBBBC?CC>@@@>:=:>><AA@@
@ATNG8:04549:01442
GATGGTAGCTCGCTGATGATATCTCCAGAAGATCAGGAACTCTAGAAGAATTCAGATTTTTAACACGAGAGTAAACGTAAAAAGAAGGTTTTACAAGACTCACGTTAACAATATTGCAGCAGTACGCACACAATCGAAGCGCAGTAATGATGGCTAGTGTAACTAGCAAGAATACCACGAAAAGCAAGAAAAAAGAAGTACGCTATTAACTATTAACGTACCTGTCTCTTCCGAAACGAATGAGTACTACTCTCAGAGACACATCGATCTTGGTAAGTCT
+
565=5;;;???>>9;9CAAACCCCC@CCB@CCCBBB@B?BBBBBBB@BB?B?BCCCCCCC3B?BBB@@@>00/=388@@===+CD?B;A@@7@CB?;:;ABBABB@C@CB?BBB?BBAABDCCDCCCCCBCB@BBBB@BBBABBAA>ACB>?<?EBBBCCC?AAA@A@7//+/9:)/77566(69:7<@AA@?)7715555AAD?@:=:<<==4;5;=@A@?BDDCCBB?B?AAA<ADD@BBBDBBBBBBBBDDAAAAACB@@>?@@A??:?8<;8<>::
@ATNG8:04562:01443
GATGGTAGTCTCAGATAGTCTATAGTACTCATTCGTTTCGGAAGAGACAGGTACGTTAATAGTTTAATAGCGTACTTCTTTTTCTTGCTTTCGTGGTATTCTTGCTAGTTACACTAGCCATCCTTACTGCGCTTCGATTGTGTGCGTACTGCTGCAATATTGTTAACGTGAGTCTTGTAAAACCTTCTTTTTACGTTTACTCTCGTGTTAAAAATCTGAATTCTTCTAGAGTTCCTGATCTTCTGGAGATACACATGATACTCTACCATCGATCTTGGTAAGTCT
+
::==7;;ABDCCCCBBA<A<<ABABACCCCBC?;66;09<4;6;;;<=BB?BBBBA?A=@84/0(/)//999<<:<344444$4<144>>45559499949<1666@DD@CBCBA@AB9;;B?B@FGDBBCCD@;;;E?DABABBC@@;<;;;9??:>?>:>>:?5:555:;;<=9;@@DD9B8@;99:9:(9>?BA<@ABAAAAAAC@CCCC5C;;:C?B?BC>ABAB0009>;000@>>=0;:?@?999AA@?@BCBBCBBBAA>AAABBBBB=A=AA>BC;;
@ATNG8:04536:01495
GATGGTAGCAGACGTGACAGAGCGCCAGAAGATCAGGAACTCTAGAAGAATTCAGATTTTTAACAACGAGAGTTAAACGTAAAAAGAAGGTTTTACAAGACTCACGTTAACAATATTGCAGCAGTACGCACACAATCGAAGCGCAGTAAGGATGGCTAGTGTAACTAGCAAGAATACCACGAAAGCAAGAAAAAGAAGTACGCTATTAACTATTAACGTACCTGTCTCTTCCGAAACGAATGAGTACGATGAGAGAGCTCTCTCTACCATCGATCTTGGTAAGTCT
+
<@;>7;;===<<<=;;;;;<<====8<<:.55545<5:39:4443;4884869:---999':*--(-56////(/8/////:::$556;.555&59945655>>===9;7:<58::29>:9;BBCCCCBCC@A@>A;;;6;:??AA??;<:=00*/><<=?BB???=;;;1778>;827;333(333177899+6:598;;CA:??;A6;955-/3//00/48>:==BB;>558<<<;<::>?AAABCBBBBBAAABB@>>>;;;@@8=::;=<8819<@@<A:::
@ATNG8:04539:01495
GATAGCTCTGCTCTGACTCTCGTACTCATTCGTTTCGGAAGAGACAGGTACGTTAATAGTTAATAGCGTACTTCTTTTTCTTGCTTTCGTGGTATTCTTGCTAGTTACACTAGCCATCCTTACTGCGCTTCGATTGTGTGCGTACTGCTGCAATATTGTTAACGTGAGTCTTGTAAAACCTTCTTTTTACGTTTACTCTCGTGTTAAAAATCTGAATTCTTCTAGAGTTCCTGATCTTCTGGGTGCGCTACAGTCTCTCTACATCGATCTTGGTAAGTCT
+
BCCCBCBCCBCCBBBBCCCCBBBBBBB@@<?@AA<BB@C?BBBBBCC@CCBBC?B?BCCB@B?BBBBCCCCC@CCCCC1CC?@@@C=BBBC@CCCBCC?@@@CCD@BBCCBBBC@DBB?B@CGCCBBBC?BBDD?CCBBBBBBBBBBB?@?B@CCC?BB?B=??CCCCCCD?B;:;:.:;@=:;::9*:BCDD=CCCCCCCA@@;@@@@,@AABB@B@DD?BBBCB@@<@?ABBCBD=A8::6:BABBBCCCCCCBABBDDCBACCBBBB?CACD@CCA@
@ATNG8:04545:01529
GATGGTAGTGTCATATGAGAGTGTGTACTCATTCGTTTCGGAAGAGACAGGTACGTTAATAGTTAATAGCGTACTTCTTTTTCTTGCTTTCGTGGTATTCTTGCTAGTTACACTAGCCATCCTTACTGCGCTTCGATTGTGTGCGTACTTCTGCAATATTGTTAACGTGAGTCTTGTAAAACCTTCTTTTTACGTTTACTCTCGTGTTAAAAATCTGAATTCTTCTAGAGTTCCTGATCTTCTGGGTGTATCAGCGAGTATCATCGATCTTGGTAAGTCT
+
<<BE@CBDCA@@CCCCCCCBBBCDCCCCCEAC?BCCH?CC@B@BCCCGDC@BBBCC@D@CBBB?B@BCCC:9:AB?BBBBB3BB?BCCI?CCCF>ABB=;;5;<;BAB?BBACCB?@:9995@;>A@>>6669@;;;7;@CBBADCDBBABBCDC@BBB@BC@C@CABBCDBAA;?::;;.;>C>;;;;;*;@@AB=BCBDDAAADC5;;;<*;AABDAGACC@BBBDDCC?B?BBBCCC@CBCB=@@ACCDCBBACCCCECCCCCCCBA=A?@@<@BB@
@ATNG8:04546:01519
ATGGTAGGACGAGCGTCTGAGAGGTACTCATTCGTTTTCGGAAGAGACAGGTACGTTAATAGTTAATAGCGTACTTCTTTTCTTGTCTTTCGTGGTATTCTTGCTAGTTACACTAGCCATCCTTACTGCGCTTCGATTGTGTGCGTACTGCTGCAATATTGTTAACGTGAGTCTTGTAAAACCTTCTTTTTTACGTTTACTCTCGTGTTAAAAATCTGAATTCTTCTAGAGTTCCTGATCTTCTGGGTCTACGCTCGTCGCGCTACCATCGATCTTGGTAAGTCT
+
--/)///)//5554444434:8838555<<>6;4444&4;7;8=====CC@CCABBAFADCCCAGACAAAABABB5;;;;.44.444<<5<:;;,//:6994::>AACACCBBCCCC@CFE@C@BCBBAAAC?BBCC>AABBCBBBCBBBCBBBB@CCB?BB?B@BAC@@ABBB@CCBCB:A>@;;;;;;;%;@@@@;@;;;@@BAAA=CACA,@BBBB?B?;<9;CBCCCC?D?;;;CCD@CCDC>CBBBCFDDDBBBBBCBCCC?AACBCCAA?B?BA?B@??
@ATNG8:04543:01572
GATGGTAGCGCATATCATCGCAGCCCAGAAGATCAGGAACTCTAGAAGAATTCAGATTTTTTAACACGAGAGTAAACGTAAAAAAGAAGGTTTTTTACAAGACTCACGTTAACAATATTGCAGCAGTACGCACACATTCGAAGCGCAGTAAGGATGGCTAGTGTAACTAGCAAGAATACCACGAAAGCAAGAAAAAGAAGTACGCTATTAACTATTAACGTACCTGTCCCCTTCCGAAACGAATGAGTACGAGAGTCAGAGCAGAGATCGATCTTGGTAAGTCT
+
ACCD@CCBB@@AAAACBBBBBBDDD<@AD?CAABCC@C@CCCCC@@<A@<@>BBCDCDDDD*C?BBCCCCCBBAA9AB;;;;;;#997<499999$955.6<<BABB;<70;<=9=00+/:<<?BCCCBA@ACBBCD?CA@=@AA@@AAA>A?B;;9;CCCCCCE@AAAABC?BC=???=?ACCC<BAB?ABBBB3AA>A>??AAA0000=@9:97=7==A;:2:@;;;;.929;99;6;CC=@?CBBBCABABBBCCCBBBBBBAACCCCBBA?B@CC@BB>>
@ATNG8:04568:01553
GATGGTAGCGCGACGAGCGTATACCCAGAAGATCAGGAACTCTAGAAGAATTCAGATTTTTAACACGAGAGTAAACGTAAAAAGAAGGTTTTACAAGACTCACGTTAACAATATTGCAGCAGTACGCACACAATCGAAGCGCAGTAAGGATGGCTAGTGTAACTAGCAAGAATACCACGAAAGCAAGAAAAAGAAGTACGCTATTAACTATTAACGTACCTGTCTCTTCCGAAACGAATGAGTACTGCGTCTCACTCTCGCCTACCATCGTCCGACTAAAGTCT
+
6=>?@CCB@@@BBBCCBBBCCBBBB=BCC?CCCCAA?@?AABAAAA??A=A<AA@@@?AA2C?CAAACCCCCCE=B9::@=>,=?=B4:;;6<CJBICBBCDCCC?A>AC@BCC?BBBBCBBBEDDCCCCCC?BBBC@BAAA@A@B>B?CBB?BBBBABBA?AAAACA?BC??>>8?=>>>9???=ABCFC3F=9=///<<@>><><AAAE<><>@CBC@BCCFDAA>A?BCD>C??=?BBCBBACCCCBAACCBBBBBBC?BCD@CAAABC@CCBAAA<BBBA
@ATNG8:04534:01584
GATGGTAGCGCATATCAGCGCTGCCCAGAAGATCAGGAACTCTAGAAGAATTCAGATTTTTAACACTAGAGTAAACGTAAAAAGAAGGTTTTACAAGACTCACGTTAACAATATTGCAGCAGTACGCACACAATCGAAGCGCAGTAAGGATGGCTAGTGTAACTAGCAAGAATACCACGAAAGCAAGAAAAAGAAGTACGCTATTAACTATTAACGTACCTGTCTCTTCCGAAACGATGAGTACCTCTCAGACGCTCGTCCTACCATCGATCTTGGTAAGTCT
+
BA@@<>555;CBAACDAABBBABBB<B@@=@AAAAB?A?ABBBBBD@FE?B?BBCBBCCC5C@CCCCCBAABBC;AA:;;;;*;;5;@CCC:AAA?BBBBBADAA=A?@@=@??:???ABCCCCDDDC@@@C?AABB?BBBBBBBB@D?A??=@@BCBBBC@BBB@@A@DD;888288<?A8????BBAAB3=@;=///<=ABD<A=A>;;5;8=<CBB?BB@@@@@;<9000+000000?ABC?C>??BBBCBBBAAAC?ACA<>>==?@;;8AACC@CBCC
@ATNG8:04563:01659
GATGGTAGAGTATCATGTGTATCTCCAGAAGATCAGGAACTCTAGAAGAATTCAGATTTTTAACACGAGAGTAAACGTAAAAAGAAGGTTTTACAAGACTCACGTTAACAATATTGCAGCAGTACGCACACAATCGAAGCGCAGTAAGGATGGCTAGTGTAACTAGCAAGAATACCACGAAAGCAAGAAAAAGAAGTACGCTATTAACTATTAACGTACCTGTCTCTTCCGAAACGAATGAGTACTACTCTCAGAGACACACTAATCGATCTTGGTAAGTCT
+
@C@@<@;BBCCBCCCCCCBCBCCCB?BAC?A@@AA@=@>@@BCCBB?BB>B@CCDDCDDD2C@CBBABBBBDCC?DECCCCC5BB?D49996;BB@BBBDCAABA?C=AB@BAA>ABABBBCBDDDECBBBB@BCBB?BCCCCCCB?C@CBB?BCBBBDDD@AAABBB@BB?BBA399999,8<<<=????.?A8><AAA>>AA3758C??:=:<>BAA=A;;;BCB8;;<DH@CBC@AAABBCBCAAAACACCCC@@ACCDBB?BBBBB@?<B@CEADAAA
@ATNG8:04575:01653
GATGGTAGCACACGAGATCTCATCGTACTCATTCGTTTCGGAAGAGACAGGTACGTTAATAGTTAATAGCGTACTTCTTTTTCTTGCTTTCGTGGTATTCTTGCTAGTTACACTAGCCATCCTTACTGTGCTTCGATTGTGTGCGTACTGCTGCAATATTGTTAACGTGAGTCTTGTAAAACCTTCTTTTTACGTTTACTCTCGTGTTAAAAATCTTGAATTCTTCTAGAGTTCCTGATCTTCTGGGTGCGCTACAGTCTCTCTACATCGATCTTGGTAAGTCT
+
BBBC@BCBBBCCCFDCCCCCCBBBCBBBACCCACCCD>BBAL@CBBBC@@=@AB;;8:?AA?B<A>@BCCAAAAA<@@?=@.@A>?ABB5BABC>BBB?BB;?999;?8>A@A@>>><>>>=A;@@A?;88::?@@B<>>??::;>>>>>CC>>>:;;;=@@=@=D?>>ABBBB5;;;;;/;:>5;;===+=?:::17////-7--/)/;9;*85827:5:7>>8=AA;;;==@=??>>??5;;??7>?>@>>?B>>>AAAAAAA@:8:;;://*/59859=@@
@ATNG8:04576:01671
GATGGTAGACATATCGTACTCTCTGTACTCATTCGTTTCGGAAGAGACAGGTACGTTAATAGTTAATAGCGTACTTCTTTTTCTTGCTTTCGTGGTATTCTTGCTAGTTACACTAGCCATCCTTACTGCGCTTCGATTGTGTGCGTACTGCTGCAATATTGTTAACGTGAGTCTTGTAAAACCTTCTTTTTACGTTTTACTCTCGTGTAAAAATCTGAATTCTTCTAGAGTTCCTGATCTTCTGGATATGAGTGACTCGTGCTATCGATCTTGGGTAAGTCT
+
BBBC@CCCCCCBBABCCDCCBBBBDCCCCB@?>@A?C<?>=??ABCBBBB?BBBBC?C?BAAC?C?CAABCCC>>:=<99;*<<4<768'5==??CAA>>@:>>=DBA;???A?A@A9>==:=<>>>A;;;A:@@CC9=>>>>>>>>@@AA<<=>9;>;:>C9>9<A==;AAAA9>9999-98;86////'/:----)--6---799<@>@>*99;995;5//,/::7<//,/6:;:>>D8;;?<??;=8///====@@>>>@>>>>@>>=067-8=9>BAA
@ATNG8:04571:01694
GTTGGTAGTGTCAGTGCGCGTCGTCCAGAAGATCAGGAACTCTAGAAGAATTCAGATTTTTAACATCGAGAGTAAACGTAAAAAGAAGGTTTTACAAGACTCACGTTAACAATATTGCAGCAGTACGCACACAATCGAAGCGCAGTAAGGATGGCTAGTGTAACTAGCAAGAATACCACGAAAGCAAGAAAAAGAAGTACGCTATTAACTATTAACGTACCTGTCTCTTCCGAAACGAATGAGTACACATCGTCGTGTCGTGCTACCATCGATCTTGGTAAGTCT
+
6@<@;CBBB@@@BAA<EABBBCBBB@DAA>A@;;;G<@=@BB@@@C>BA?A??????AAA/A=B999A@??>@?>8<<33333$33,3,333&333,39:9885..(..36266837;;>DBCCCDBBBBBCC@CDCC?AAAABB>><??B?@>@BBBBAAA?BBBBBA?BB@BBC>@@88829?@<:::::+:<:>>>>AAA??;?<@@CC;>;>ACBB@BCBBBCB@C>BBC>BAA>ABBBBDA@AACCAAAACBBBCABACBB?BBBCBBAA<@<?A?BAA@
@ATNG8:04575:01693
GATGGTAGTGTCATATGAGAGTGTGTACTCATTCGTTTCGGTAAGAGACAGGTACGTTAATAGTTAATAGCGTACTTCTTTTCTTGTCTTTCTGTGGTATTCTTGCTAGTTACACTAGCCATCCTTACTGCGCTTCGATTGTGTGCGTACTGCTGCAATATTGTTAACGTGAGTCTTGTAAAACCTTCTTTTACGTTTACTCTCGTGTTAAAAATCTGAATTCTTCTAGAGTTCCTGATCTTCTGGTAGAGCGTGCATATATCTACCATCGATCTTGGTAAGTCT
+
4444.4499;<<<<<@>===;;:<<544488:69979/66*--(---66--(/:///6:399/4.5.4;99:::=>9<;>A2>C>@@>==6999??7??B7BB7777==@@DCCCDGCCADCC@C@CDCCBBBC?BBFE@CCCBBBCCDCCCCBBAB@BCC@BC?B@CCCCCBBBC?CCBBB9@;?;:;:;-;@@AA=BBCBCCC@AA>BBBB0BBBBC@C@CD@CCCDCCC@C@9::DDD<AAB?BBDCC@@ACCCFFCCBBBBC@CBCBBC@A>B@GD@CCAA
@ATNG8:04575:01719
GATGGTAGGACGAGCGTCTGAGAGGTACTCATTCGTTTCGGAAGAGACAGGTACGTTAATAGTTAATAGACGTACTTCTTTTTCTTGCTTTCGTGGTATTCTTGCTAGTTACACTAGCCATCCTTACTGCGCTTCGATTGTGTGCGTACTGCTGCAATATTGTTAACGTGAGTCTTGTAAAACCTTCTTTTACGTTTACTCTCGTGTTAAAAATCTGAATTCTTCTAGAGTTCCTGATCTTCTGGGTGCGCTACAGTCTCTCTACATCGATCTTGGTAAGTCT
+
;95:5:=D?CDBBBA<<<ACBHDF@CCCCCAA?AAAC=@@=@@;;;BA@A;@A@?=;>=AAAB>@>A@0/0<00/<.54444$44.48;<2455;5;;@166466=@?@;AACBBBBB@BCBAD@CEAAAAAB@CCCD@CCCCC@@@B;;<DBAAA?BAA>AA?B?CC@@@BCBB@CCDDD;C?C=;;;;.;AABC=B@@A@A<;;A?BCCB5CAABC@CACGAA@@CBBC?C?;;;A@@9@;;;0<A@CADCCCGDCBBBBCDCCBBBB@A@?B@CCAGB;;
@ATNG8:04544:01823
GATGTAGCTCGCTGATGATATCTCCAGAAGATCAGGAACTCTAGAAGAATTCAGATTTTTAACACGAGTAGTAAACGTAAAAAGAAGGTTTTACAAGACTCACGTTAACAATATTGCAGCAGTACGCACACAATCGAAGCGCAGTAAGGATGGCTAGTGTAACTAGCAAGAATACCACGAAAGCAAGAAAAAGAAGTACGCTATTAACTATTAACGTACCTGTCTCTTCCGAAACGAATGAGTACTGTATCTATGTGTGCGCTACCATCGATCTTGGTAAGTCT
+
?@9;6<<//////;:9?A<<:<55266@9===BA@?A>A??:::B>AA>A?>?993A=?)@;<>;////////;577;?@@@+>@:>:@@@7@BB?;;9:>>>AC?C?BC?BBH>????AGDDBBBCBBBDE@C@@@6::@@CCBB>A?B;;6;BA@ACCC@BBBBAA>AB?BCB?BBBBD>@@;<>CCBB/@@<@@??AABAA=A6;;==8=9==A;;7;B;;;AA?B@BCC>CCC?BBCCCDBB>?>@A989@@A@A==;;;B>BA?888:<4:376/9999
@ATNG8:04566:01798
GATTAGCGCATATCAGCGCAGCCCAGAATATCAGGAACTCTAGAAGAATTCAGATTTTTAACACGAGAGTAAACGTAAAAAGAAGGTTTTACAAGACTCACGTTAACAATATTGCAGCAGTACGCACACATTCGAAGCGCAGTAAGGATGGCTAGTGTAACTAGCAAGAATACCACGAAAGCAAGAAAAAGAAGTACGCTATTAACTATTAACGTACCTGTCTCTTCCGAAACGAATGAGTACTGCGTCTCACTCTCGCCTACCATCGATCTTGGTAAGTCT
+
@@<:>>;?@BBABDGCCB@@<AE8?CC<C==<<=4945=<<;;?>BB?B??><CDEMF5C;;;CCCCCCCCC<B@;;;;;*;A@C?CBC<CCDACDCECBB;;5;<@<9?A@>BBBBCCBBCDCBBBCCCCABBB@BBECBB@@<A?B;;:;BBHDCDC@AAABBB?BA=@@A=B@A@C<A?>9?@@@@/??499??A@A@B<A=AAAB<A;??CDD?AABBBBB@C@CCE?CBB@BCBBBBFBAAABBBCCBBCBBCC?A@D@A@ABBBCC?B?BA?BABB
@ATNG8:04569:01808
GATGGTAGCTCGCTGATGATATCTCCAGAAGATCAGGAACTCTAGAAGAATTCAGATTTTTAACACGAGAGTAAACGTAAAAAGAAGGTTTTACAAGACTCACGTTAACAATATTGCAGCAGTACGCACACAATCGAAGCGCAGTAAGGATGGCTAGTGTAACTAGCAAGAATACCACGAAAGCAAGAAAAAGAAGTACGCTATTAACTATTAACGTACCTGTCTCTTCCGAAACGAATGAGTACTGTATCTATGTGTGCGCTACATCGATCTTGGTAAGTCT
+
BBDD?A=BA@@C;;9@CEBACDBBB@@;;8:AAAAA=@=@@C::9C@BB?B@CA@99::9(9;ABB?@?CAAAC=@>;;:;;'::499>>?7?BB=:;6?===>>9>9CC9BBC@BB@ABCCCCCCBCCBBB@DBAA899@@CCBB?B@B;;9;BBABCCCAABBCCB?BC@CBB>AAABA29:;9=BFDD/@@;?;;;BFC>?;><@?>=9=:;;@CB@DCBAABB?A>ABB=CAA>ABACCBBBBBBBC>>>BBBBB@AA==>CAAAA@@>:<;>A=C:::
@ATNG8:04574:01793
TATGGTAGCTCTGCTCTGACTCTCGTACTCATTCGTTTCGGAAGAGACAGGTACGTTAATAGTTAATAGCGTACTTCTTTTTCTTGCTTTCGTGGTATTCTTGCTAGTTACACTAGCCATCCTTACTGCGCTTCGATTGTGTGCGTACTGCTGCAATATTGTTAACGTGAGTCTTGTAAAACCTTCTTTTTACGTTTACTCTCGTGTTAAAAATCTGAATTCTTCTAGAGTTCCTGATCTTCTGGATATGAGTGACTCGTGCTACATCGATCTTGGTAAGTCT
+
BCCC@CBBABBBBBCGDBCCBDGCCCCCCGCC@CCDC>BB?B@BCBBCCCAAA?CC?B?DDCC?C>ABBBBA@@C?CCDED3999:BBA=A;>>,0/>;>>;AAABBG?BBBDBCCC@BBB?B?BEBBBCCE@CCCB?BABACCCCDCBCCCCAB=BCC@DD?B?BBCBBBBC@=@9999-9=?9:::::*;BBBB>BBBBBBBBCA5<;;;*;BBBE?A?BC@BBCCBBB@C?CCCCCC?CBC?CCCDDDBBBCCCCCBBBBCCCCCCCCCB?B>BB>CBA@
@ATNG8:04576:01790
GATGGTAGAGAGACTGTAGCGCACCCAGAAGATCAGGAACTCTAGAAGAATTCAGATTTTTAACACGAGAGTAAACGTAAAAAGAAGGTTTTACAAGACTCACGTTAACAATATTGCAGCAGTACGCACACAATCGAAGCGCAGTAAGGATGGCTAGTGTAACTAGCAAGAATACCACGAAAGCAGAAAAAGAAGTACGCTATTAACTATTAACGTACCTGTCTCTTCCGAAACGAATGAGTACAGAGAGTACGATATGTCTATCGATCTTGGTAAGTCT
+
A<=C7<<=555;555;;;===666<6<==:>>9:9B<@?BAAABAA>AA>A=AA???CCC2B<>>@@AAA@CCC:=799999(9949.555&5<<9<=<;;@@>>;>9<;7<5405<<<=@>CBAAA969@A?@@?B?BB@@@C:93;;>;:49=@:?;<<>BBBAAA>BB?BB=8=<<:=58422;;==.;=5;:;;>==88184:::<:<9>;;:99<:977;=:<9=BA9=77077<<=>@B@?:B?774???:;<888>557@885376AA49555
@ATNG8:04579:01793
GATGTAGGTGCACATGAGTGTATCCAGAAGATCAGGAACTCTAGAAGAATTCAGATTTTTAACACGAGAGTAAACGTAAAAAGAAGGTTTTACAAGACTCACGTTAACAATATTGCAGCAGTACGCACACAATCGAAGCGCAGTAAGGATGGCTAGTGTAACTAGCAAGAATACCACGAAAGCAAGAAAAAGAAGTACGCTATTAACTATTAACGTACCTGTCTCTTCCGAAACGAATGAGTACTGCGTCTCACTCTCGCCTACCATCGATCTTGGTAAGTCT
+
@@;C?@??B@BBBCCCGDCCCCBB@BDF?A@BBCC@CA@@@AA@@=@CADACCC@@@@@0A?CJDDCCDCCCD?BBCCCCB5BC>A<@A@8ABB?@@@@?BAAA?B?BD@BAA@DCBBCBBBCCCDDDBDC@BBBB>A@CBBBBB>A=ABB=BBCCCCBB@AAAB@@<A@9=>@<@@@BA=BBB?BBDED3??<?988@@>==5:7;>AD;>;>?CBD@B;;;@AA>A@CCD>CBB?ACCBBBBBBCBAAA@ABBBBBCB?BBB?B@@@AA??=@@BA?C;;;
@ATNG8:04579:01802
GATGGTTGCTCTGCTCTGACTCTCGTACTCATTCGTTTCGGAAGAGACAGGTACGTTAATAGTTAATAGCGTACTTCTTTTTCTTGCTTTCGTGGTATTCTTGCTAGTTACACTAGCCATCCTTACTGCGCTTCGATTGTGTGCGTACTGCTGCAATATTGTTAACGTGAGTCTTGTAAAACCTTCTTTTTACGTTTACTCTCGTGTTAAAAATCTGAATTCTTCTAGAGTTCCTGATCTTCTGGATACACTCATGTGCACCTACCATCGATCTTGGTAAGTCT
+
ABBB@D@CCCCCCBBBBBBBDDCDCCCBBBAA?ADGG>BB?B?AAFGDCD@AA?CC@C@CBBB<A=@@@BA:;9CACCCCC5@@=@?AB;A/0/)//<7<<8???BBC@DCBCCCDB@BBB@D@CCBBA@@A=ABBD?BBCCCBBBCBBBCBBBB@CCC=???C>AACDCCBCC?BBBBB:B>D>@A@@@0@DBBB=BBBAABBBBC7;;;;*;@@AC@C@DD@BBBCCCE?C?BCBFCC?AAB@CCECCCCCBBBBCB??=?BB?C???CAAA<A@FD@DAA@
@ATNG8:04552:01892
GATGGTAGCATCAGTGCATATCTCACCAGAAGATCAGGAACTCTAGAAGAATTCAGATTTTTAACACGAGAGTAAACGTAAAAAGAAGGTTTTACAAGACTCACGTTAACAATATTGCAGCAGTACGCACACAATCGAAGCGCAGTAAGGATGGCTAGTGTTACTAGCAAGAATACCACGAAAGCAAGAAAAAGAAGTACGCTATTAACTATTAACGTACCTGTCTCTTCCGAAACGAATAGTACCTCTCAGACGCTCGTCCTACCATCGATCTTGGTAAGTCT
+
BB@@=@?CB@@B0//<77>B9;5<<<7:;?=<BA@?=07-388333;6<<7=>>>00/:::)93//.9999//.90339<=<<+;;=@=@@@4<<@900/;;;CBB>B>BB@BBB?AA@ABDCCCBBBCCCCC@BB>><>BBBBBBB@B@BA@=A?>?@BB?BBBBBCD?BB?BB@<@?===19:<6=CDDD/CB6;;>>AAAAA<A<A@@D;>:>@CCC@CCAAAAA@B?BBC>CAA>ABBBBF@DBBBBBB?;;AAAAA=@>><>@@AA>::4:5::5;@==
@ATNG8:04553:01896
GATGGTAGCACACGAGATCTCATCGTACTCATTCGTTTCGGAAGAGACAGGTACGTTAATAGTTAATAGCGTACTTCTTTTTCTTGCTTTCGTGGTATTCTTGCTAGTTACACTAGCCATCCTTACTGCGCTTCGATTGTGTGCGTACTGCTGCAATATTGTTAACGTGAGTCTTGTAAAACCTTCTTTTTACGTTTACTCTCGTGTTAAAATCTTGAATTCTTCTAGAAGTTCCTGATCTCTGGGTGCGCTACAGTCTCTCTACCATCGATCTTGGTAAGTCTA
+
AA<?:BBBBC@A;;;;9;;;;=><@;666>>>@BCBD=BB;;:6BA@BBA>ABCC=8<899996:6;?CCC??8=8=B<<<+>:6:==>6;ABB?BB@=00*000///(/86555996;:95:6;=>?;:;;;>@@C8;<?>>>@AA@@@B===?7;9==??<?=?>==@?>;;6:;?DD5@6;5;9:::+:;333)------6555+225&267279484=A;ABA::3787:1:;==>;666@6///99:<==:;:?=@677699:9:>?BB=A===:=??>9
@ATNG8:04581:01882
GATGGTAGCATCATGCATATCTCACCAGAAGATCAGGAACTCTAGAAGAATTCAGATTTTTAACACGAGAGTAAACGTAAAAAGAAGGTTTTACAAGACTCACGTTAACAATATTGCAGCAGTACGCACACAATCGAAGCGCAGTAAGGATGGCTAGTTTAACTAGCAAGAATACCACGAAAGCAAGAAAAAGAAGTACGCTATTAACTATTAACGTACCTGTCTCTTCCGAAACGAATGAGTAACCTCTCAGACGCTCGTCCTACCATCGATCTTGGTAAGTCT
+
ABBB=A@@@CCCCCCBBBCBBBABB?BCC?CCB@@=9;6889373=7<B>C@BB??<C?C+C:474;;;>7727.7744444$5:;>;@@@7>>>;00/:<<=>>9=9==:=CC@BBDBCCCCCCCCCCBBB@CBCC>BABBBCBB?B?B;;:;CCCCD>D?BBBBAB?AB>@@C@BBBCE>C9:4:@>>>,9949BAAB?9:95939@@?<@=@@AAA?BBBBCCC?C?CCC>CCC?B@@@00,0<==@BBBBA:::@@@@=ABB?B@BBB;;;<>=AA:>;;;
@ATNG8:04601:01291
GATGGTAGTCTCAGATAGTCTATAGTACTCATTCGTTTCGGTAAGAGACAGGTACGGTTAATAGTTTAATAGCGTACTTCTTTTCTTGTCTTTCTGTGGTATTCTTGCTAGTTACACTAGCCATCCTTACTGCGCTTCGATTGTGTGCGTACTGCTCAATATTGTTAACGTGAGTCTTGTAAAACCTTCTTTTACGTTTACTCTCGTGTTAAAAATCTGAATTCTTCTAGAGTTCCTGATCTTCTGGGTCTCTCTCTCACGCACTACCATCGATCTTGGTAAGTCT
+
44:;.4555=56666><=;;;:::9;:9444:545/:1:;)//)///:7--(/7//)/5:5:7/37(959499<<<:<.4///&/83///9:2976;;,739178433388;@@CDCCCAA?@BB?C@CCCB@B9989CDC?BAAABBBBCBBBBBBD@BBB@DD@C?B@@@ABCBB?@@@BB9@<?;;;;;.;CABB=CBB@@ABACCAECCC5C;;;GEHICC@CCCCBBB?B?BBBCCC?BBBB<B@AAECCAAACDDBCAAAC@CCCCCCBB?B?BA?BB@@
@ATNG8:04587:01338
GATGGTAGCTCTGCTCTGACTCTCGTACTCATTCGTTTCGGAAGAGACAGGTACGTTAATAGTTAATAGCGTACTTCTTTTTCTTGCTTTCTGTGGTTATTCTTGCTAGTTACACTAGCCATCCTTACTGCGCTTCGATTGTGTGCGTACTGCTGCAATATTGTTAACGTGAGTCTTGTAAAACCTTCTTTTTACGTTTACTCTCGTGTTAAAAATCTGAATTCTTCTAGAGTTCCTGATCTTCTGGGCAGACTCTCACACGCCTACCATCGATCTTGGTAAGTCT
+
4:<<056<<====<=>>666==;;;:4444445;=??8?@;>7666=;;;6;9;99.5.444;8=9;;<@??>??;>>>>C1B=>;>>@8?:9945:7<=9;;69/////4799999993944.47<;56669@;@A>@;?@ABA@@AB;;;??>::29>=8>@;@;>>>???BBB?ACCED;C?B<@@@@@0@CDEG>A0000000/;.5555$55555.57<<9<<;<===:=9;;?@==>?@@D=DBBBCGGCDBBB;;;@CBB>BBAAAA@@=A=@B>BBAB
@ATNG8:04630:01378
GATGGTAGGCGTGTGAGAGTCTGCCCAGAAGATCAGGAACTCTAGAAGAATTCAGATTTTTAACACGAGAGTAAACGTAAAAAGAAGGTTTTACAAGACTCACGTTAACAATATTGCAGCAGTACGCACACAATCGAAGCGCAGTAAGGATGGCTAGTGTAACTAGCAAGAATACCACGAAAAGCAAGAAAAAGAAGTACGCTATTAACTATTAACGTACCTGTCTCTTCCGAAAACGAATGAGTACTGTATCTATGTGTGCGCTACCCATCGTTCTCCC
+
:CCC@C@@=@C@BACBBCB@AAAAA<ACCAICCCBB?B?BBBBBCC?AA?AACBBACCFD2B>AAAB?@?DCEC>B??;;;;,;A@@=@@@000;:;8=CA@???<?;?A====;>@@???AAAAAA@@@@@<:;;A=@@@===@@=A=A8839?;76<76)///6:;6:507995::6552&25/2.//..$..(.555777774955555386;888;=?888>:91946676'5;>8?75596655555688577@@;>9:8///(/////(....'
@ATNG8:04614:01391
GATTAGAGTATCATGTGTATCTCCAGAAGCAGATCAGGAACTCTAGAAGAATTCAGATTTTTAACACGAGAGTAAACGTAAAAAGAAGGTTTTACAAGACTCACGTTAACAATATTGCAGCAGTACGCACACAATCGAAGCGCAGTAAGGATGGCTAGTGTAACTAGCAAGAATACCACGAAAGCAAGAAAAAAGAAGTACGCTATTAACTATTAACGTACCTGTCTCTTCCGAAACGAATGAGTACGTGTGACGTACGTGAGCTACCATCGATCTTGGTAAGTCTA
+
<44.444:;>95995599<<<0.(,22,,,----88;6;9;B@@=..*-8(.(-65/////$/5<@@9;955555)5999999(9@8B9BEE2??@=@@@949=<?6=49<69::28888;<>BCCCCBAAAC@CDBB?BBDA@A??8@=@;;7;BAABBAA>AAABBB>AA>AA@9>:999+3;7,733333#3;6<==9:@@@B=A:=::;8=8=>CAA?AA;:;@@=@=;00+0;72////6/333333555544/////:///)338888//(/(//49/333
@ATNG8:04601:01474
GATGGTAGCATCATGCATATCTCACCAGAAGATCAGGAACTCGTAGAAGAATTCAGATTTTTAACAACGAGAGTAAACGTAAAAAGAAGGTTTTACAAGACTCACGTTAACAATATTGCAGCAGTACGCACACAATCGAAGCGCAGTAAGGATGGCTAGTGTAACTAGCAAGAATACCACGAAAGCAAGAAAAAGAAGTACGCTATTAACTATTAACGTACCTGTCTCTTCCGAAACGAATGAGTACCTCTCAGACGCTCGTCCTACCATCGATCTTGGTAAGTCT
+
:==B@DCDBBBBC665;;;:96;>>:CCC@A9544436656-----7388186BB00/;;;)95//(/86788<8=685?CCBB1@A=A5;;;&95@7566;>=>@@<<9<B?ABC?BABABBCBBEIDCCBCC@BBBB?@@BBBAAA=A=@;;7;BAABDDE@BBBBBB>BB????>A@999+333133777'3?<A>@@@=<>D6<499:99=:=8;;@@ACBBBBC=@<@AA=ABB?BBBBDDC?AAAADBBBABBFB>><>BA5:7888@881;?BB@BCBC
@ATNG8:04606:01480
GATGGTAGGACGAGCGTCTGAGAGGTACTCATTCGTTTCGGAAGAGACAGGTACGTTTAATAGTTAATAGACGTAACTTCTTTTTCTTTGCTTTCGTGGTATTCTTGCTAGTCACACTAGCCATCCTTACTGCGCTTCGATTGTGTGCGTACTGCTGCAATATTGTTAACGTGAGTCTTGTAAAAACCTTCTTTTTACGTTTACTCTCGTGTTAAAAATCTGAATTCTTCTAGAGTTCCTGATCTTCTGGATATGAGTGACTCGTGCTATCGATCTTGGTAAGTCT
+
////)/773<55559444495:::8<<:9:/0)/78:-.0+0800/////)595559)5.444;./)/////;7729<499:::':;;/545<24559499;4;<7::555;;BBBB@@@@=??A5;4;A;:;@@A6;:BB=A>>9:979=??ABCBAA<::88=<8?8=>A:;:CDB;?55555$57<.55;;;$55<:<1<6959955558=;;=$44499495;<<@>=00/:6:6?;;<>C?BBC@CBABBBBCB?>@?;;;;;:?AA>>=?9>9>=8@?::
@ATNG8:04621:01491
GATGATATATGCACGCTCTACCAGAAGATCAGGAACTCTAGAAGAATTCAGATTTTTAACACGAGAGTAAACGTAAAAAGAAGGTTTTACAAGACTCACGTTAACAATATTGCAGCAGTACGCACACAATCGAAGCGCAGTAAGGATGGCTAGTGTAACTAGCAAGAATACCACGAAAAGCAAGAAAAAAGAAGTACGCTATTAACTATTAAACGTACCTGTCTCTTCCGAAACGAATGAGTACACACTCTCATATGACACTACCATCGATCTTGGTAAGTCT
+
<==BBCC@@@A>?666>A=<<9==>:?BBCAA?A@CBCCBBB?BB=@=@BB?????1??AAB@??AABBB>BBBBBBB5BD@D>BBB:BBC@CCCCCCBAA6<6;@=B;:59>=?BBBBBBBBB;;;B?BCCC>@?@>@>::29:>>><@ACBBDCC@::9>??=@A5;;;*0....-(--/4>77777&5627.....226684555:-55'56>>??B=;>??A?B=@@F=AAB?99:???BCBBBBEB===>=CBABBBBE?BBCDCCAA<A>BB@CB@@
@ATNG8:04586:01572
GATGGTAGCTATACGTATATCTATGTACTCATTCGTTTCGGAAGAGACAGGTACGTTAATAGTTAATAGCGTACTTCTTTTTCTTGCTTTCGTGGTATTTCTTGCTTAGTTACACTAGCCATCCTTACTGCGCTTCGATTGTGTGCGTACTGCTGCAATATTGTTAACGTGAGTCTTGTAAAACCTTCTTTTTACGTTTACTCTCGTGTTAAAAATCTTGAATTCTTCTAGAGTTCCTGATCTTCTGGGATGTGTGCGCAGTGCCTACCATCGATCTTGGTAAGTCT
+
8::A666??>>BBA>><;;;<555::<<BC@A<@;;;09?:@@BBA@@@@8;;ABB@F?BBBB?B=??DB>=?<B8BBBBB1??>AA@@<@@=>*0/--(--)///(/88067888@BB=;<;:>:=A@=:;;;5;>>D:;;;A@??;;;===7779)//6/683<<@??A?<==?585;;;.:)/)/////(/9666-66;/////79-5565(2794<?=A;:;6;=<A;;<<@=AA::6613777.7-//;==;;;A??@=9===9<---9---0:9@@9<<?B
@ATNG8:04597:01614
GATGGTAGGAGACACGTCGCACACGTACTCATTCGTTTTCGGAATGGAGACAGGTACGTTAATAGTTAATAGCGTACTTCTTTTTCTTGCTTTTCGTGGTATTCTTGCTAGTTACACTAGCCATCCTTACTGCGCTTCGATTGTGTGCGTACTGCTGCAATATTGTTAACGTGAGTCTTGTAAAACCTTCTTTTTACGTTTACTCTCGTGTTAAAATCTGAATTCTTACTAGAGTTCCTGATCTTCTGGGTCTACGCTCGTCGCGCTACCATCGATCTTGGTAAGTCT
+
44<<056>:=@=<;;;:<<==<;;;<<<;;;>79/---&--05(--(--868;9::77605(----(-(-8:;8888=/33<;;'88885599+8;8828894994:73337/2666755505997>59<<7758<7<>9;3//.7796733377...3.2234./)/2..29979;=277=;;,;7=688AAA.==;;=2666///63-/)---(--//7073;>=>999>8865;5/..;8<5<<88075/..555;;;;????@@A<?>=:76--)-233-37::
@ATNG8:04601:01626
GATGGTAGCATCATGCATATCTCACCAGAGATCAGGAACTCTAGAAGAATTCAGATTTTTAACACGAGAGTAAACGTAAAAAGAAGGTTTTACAAGACTCACGTTAACAATATTGCAGCAGTACGCACACAATCGAAGCGCAGTAAGGATGGCTAGTGTAACTAGCAAGAATACCACGAAAAGCAAGAAAAAGAAGTACGCTATTAAACTATTAACGTACCTGTCTCTTCCGAAACGAATGAGTACGATGAGAGAGCTCTCTATCGATCTTGGTAAGTCT
+
596>8=A;;6;@CAAACCBBBBB@A<A=B?;?B@<9<9CA<ADBB?BB@B@BBBBBBA<+=6<:>;;;@00//(/377799+:==C8;;;4:BC>BBB;99?9:4::?A<BBC99:B<B@@ABADBB@@@B?AB@@=@@??CBBB?A>A;;45<<=?A<B>BBAA>>:<@?A><7;>7777(8<<8<====.>>;A@@?F::9;077)78<<4;5::@BC@CCCCCCB=@=???9?AA?:::BBDBBBABBCBBBBCCA>>>BBBBBA??:>;==:=AAA
@ATNG8:04603:01623
GATAGTGTCATATGAGAGTGTGTACTCATTCGTTTCGGAAGAGACAGGTACGTTAATAGTTAATAGCGTACTTCTTTTTCTTGCTTTCGTGGTATTCTTGCTAGTTACACTAGCCATCCTTACTGCGCTTCGATTGTGTGCGTACTGCTGCAATATTGTTAACGTGAGTCTTGTAAAACCTTCTTTTACGTTTACTCTCGTGTTAAAAATCTGAATTCTTCTAGAGTTCCTGATCTTCTGGAGATACACATGATACTCTACCATCGATCTTGGTAAGTCT
+
;;?CGCCDCC;;<IGCDCCCDD@@@AB@@<@AAA<AB?B@CBCCCCC@CCCCC@C@BB??<A?BBBB;:;BC@BBCCC5CD>BCCD?BBBC?BBB>BB8;;ACCD@CCDDFCFD?B@B?C?CCCCBBCC>@@:97:BC@AACBCCCCCBBBB@BCC@CC@C@CBBBBCC@A9>:9::.;>@=;;;;.;@@@A=BBCDHEFBAC?ABAB0BA@BF?B@CB@BBCCCBB?B?:;;DEE@ABB@DBBCDFDCBBBCBEC@@???<?>>>??882:9<>;AABB
@ATNG8:04613:01629
GATGGTAGTGCGTGAGAGAGAGACCCAGAAGATCAGGAACTCTAGAAGAATTCAGATTTTTAACACGAGAGTAAACGTAAAAAGAAGGTTTTACAAGTCTCACGTTAACAATATTGCAGCAGTACGCACACAATCGAAGCGCAGTAAGGATGGCTAGTGTAACTAGCAAGAATACCACGAAAGCAAGAAAAAGAAGTACGCTATTTAACTATTAACGTACCTGTCTCTTCCGAAACGAATGAGTACGTGTGACGTACGTGAGCTACATCGATCTTGGTAAGTCT
+
ABBA=@@BAAABBBACCCBAAB;;;)59;6<BBBBB?B>@@BBBBC?BB@B=A@@:999:$34333888?8=8=397;4444$5><@2:9:&59949966<<>==:=;BA?BBB?CC?@BLCCICCBBA@@B?ABAA>A@@?AABC>B>B;<8;BBABECE>AAABBC?CC@CCA;?<777)377177778(7=7@@AAAAA>>>7=:>>>><@<>=BBB>BC@A@BC@C@BBD=CAA=???BAB?>??AABAEECBBBBAAABBBBBBBBABA;>;>?:@?>>
@ATNG8:04586:01653
GATGGTAGTCTCAGATAGTCTATAGTACTCATTCGTTTCGGAAGAGACAGTTACGTTAATAGTTAATAGCGTTCTTCTTTTTCTTTGCTTTCGTGGTATTCTTGCTAGTTACACTAGCCATCCTTACTGCGCTTCGATTGTGTGCGTACTGCTGCAATATTGTTAACGTGAGTCTTGTAAAACCTTCTTTTTACGTTTACTCTCGTGTTAAAAATCTGAATTCTTCTAGAGTTCCTGATCTTCTGGGTCTCTCTCTCACGCACTCCATCGATCTTGGTAAGTCT
+
@B@@6@:@@BBBCCBCAAA;;;=:>@BBBA@@9;9:@;@A@B?CCBBBB@@<@B;;:97@@9:6;:?=@::>:=?<<===>,:;;,7<ED>CCCB@CCC@CE<;;BCBBACCFEBBBC@DDC?B?CDCBCC::;9ECC?ECCBCCBAA@@@;:;BB@AAA>BD@D?AAB@@ABEHAABBLE9@;@;;;;;;*;@@@C=AABAAADBBBFDDDD5DA@CC@DACD@CBBBBBB@C@BBBBCC?BBBB=CAAABBBBBBAABAACCC@CCCBBACC@C?CC?CBBB
@ATNG8:04588:01635
GATGGTAGATATATGCACGCTCTACCAGAAGATCAGGAACTCTAGAAGAATTCAGATTTTTAACACGAGAGTAAACGTAAAAAGAAGGTTTTACAAGACTCACGTTAACAATATTGCAGCAGTACGCACACAATCGAAGCGCAGTAAGGATGGCTAGTGTAACTAGCAAGAATACCACGAAAGCAAGAAAAAGAAGTACGCTATTAACTATTAACGTACCTGTCTCTTCCGAAACGAATGAGTACACATCGTCGTGTCGTGCTACCATCGTATCTCAGGAGTCT
+
BCBB@CBBBBBCCCCCCCBBBDDBB?BDC?CCCC@A?A?BBBCCCC?CC?C?CCCBBBBA+<7==;>;<ACCCC=@=ACDJJ5CC@B@CCC;GCC@CBCCEECCC@C@BB@BCB?@ACBCBBBBEDCCBBBC?CCCC>??@@BAAC>E@CAA>BBBBCCCC@AAA?A??BC?AA@8><887*9==;@AABB2AC?B:98AAA?@;?<ABCD:>:>@BBB@CBBBCCC>A>ABG?CCC?BBBBBBCCCBBBBBCCCCBBB???BBC?AAACAAABCBBB@BBBBB
@ATNG8:04592:01639
GATGGTAGCGCATATCAGCGCAGCCCAGAAGATCAGGAACTCTAGAAGAATTCAGATTTTTAACACGAGAGTAAACGTAAAAAGTAGGTTTTACAAGACTCACGTTAACAATATTGCAGCAGTACGCACACAATCGAAGCGCAGTAAGGATGGCTAGTGTAACTAGCAAGAATACCACGAAAGCAAGAAAAAGAAGTACGCTATTAACTATTAACGTACCTGTCTCTTCCGAAACGAATGAGTACCTCTCAGACGCTCGTCTACCATCGATCTTGGTAAGTCT
+
---8(////77BAAABC@>BB@@<<)555.55///:)/)-----/84//)35:79:<===+=:=CDDGCCAAAA;ABCBGII1;;CC5<<;'999.5;??==>5:49:?@=ABB@BBBBCCBBEDGC;:;:0+00//)/////4::5;6;9:299>?A@?@>?CCCCB?BB?BBC?A?987)333,399::+:;/33:::::<;+/).5..(/(.377749;555::8:+//:1//0*/888966)///96:8B??>@@00/8835/225222+4.4:59455
@ATNG8:04599:01659
GATGGTAGTGTGTCTCTGAGAGTAGTACTCATTCGTTTCGGAAGAGACAGGTACGTTAATAGTTAATAGCGTACTTCTTTTTCTTGCTTTCGTGGTATTCTTGCTAGTTACACTAGCCATCCTTACTGCGCTTCGATTGTGTGCGTACTGCTGCAATATTGTTAACGTGAGTCTTGTAAAACCTTCTTTTTACGTTTACTCTCGTGTTAAAAATCTGAATTCTTCTAGAGTTCCTGATCTTCTGGTATGACTAGTGTACTACTACATCGATCTTGGTAAGTCT
+
5===;AA@;;6>>FCCABABBBBCCBBCDCBB@CBBC>CC?B?BCCCCCC@BCDCC@C@CDDC@C@BBBBBBCBB?;:9:9*;A@@@@A<@AAA4;5>:?@>BBA@CCAGCCBDBBBACCC?C@CDBBBCCB?BDBB>BCCBBBBBCCCCCC@@@?B@@>@E@C?AADBBBCDC>A@@@?3@;@;@@@@@,?A@@@;@ABCCCCBBB>ABAB2BBACC@CABB@BCCCCB@>A@CBBBCE@B@B@BCCCCCBBBCEDDECBBCCDDBCCDB??>?@CC@A@??
@ATNG8:04613:01663
GATTAGTATAGAGCTCTACATAGTACTCATTCGTTTCGGAAGAGACAGGTACGTTAATAGTTAATAGCGTACTTCTTTTTCTTGCTTTTCGTGGTATTCTTGCTAGTTACACTAGCCATCCTTACTGCGCTTCGATTGTGTGCGTACTGCTGCAATATTGTTAACGTGAGTCTTGTAAAACCTTCTTTTTACGTTTACTCTCGTGTTAAAAATCTGAATTCTTTCTAGAGTTCCTGATCTTCTGGTGCTGATCTGTATCACTACCATCGATCTTGGTAAAGTCTT
+
=;4.9A<9:AB====>>>;;;;=;;;=CBB@BA@@9@@=@@CCCCCCC?BBBBB?B?BBAA=A@B???BBABC=?@BBB2=>9<8888&2<77/3?><AC>::6@@@>B?;;889>5;;@<@;@@><<=>=8==<<8<=>>898?>>>B>>>@@7;;>;??:=:=??>>@@?=586767,69A<?;@@@,=<---)------356947888(3...828.552'2868---49)--57886888655./-2**,,,,2223...273356555/54222'2655.
@ATNG8:04586:01732
GATGGTAGCGCGACGAGCGTAGACCCAGAAGATCAGGAACTCTAGAAGAATTCAGATTTTTAACACGAGAGTAAACGTAAAAAGAAGGTTTTACAAGACTCACGTTAACAATATTGCAGCAGTACGCACACAATCGAAGCGCAGTAAGGATGGCTAGTGTAACTAGCAAGAAATACCACGAAAAGCAAGAAAAAAGAAGTACGCTATTAACTATTAACGTACCTGTCTCTTCCGAAACGAATGAGTACAGAGAGTACGATATGTCATCGATCTTGGTAAGTCT
+
AECC<BB=?;;@<@AAABA=BDBBC7CCB@?@ABA@=@?BBBBBAA?AA=A?BAB?????1??BBBBBBBAAAD>9:;A@@@,@@<>4;;;*9@C>AAA@=<>00+06<@=AAD?BB??ABBBECAB@@@@B?BB@@?@CBBAA::8;@BAB?B@@@CBBB?A@@=00*/0/)/996<>7778*8934333333#3932222999:<8<:=7::.5.5?BBC?BAAA;995949?<6=87339==@>>>@ABBAAABBCBCBBB>A??B@@@A;?<:959;//
@ATNG8:04587:01757
GATGGTAGTGCGTGAGAGAGAGACCCAGAAGATCAGGAACTCTAGAAGAATTCAGATTTTTAACACGAGAGTTAAACGTAAAAAGAAGGTTTTACAAGACTCACGTTAACAATATTGCAGCAGTACGCACACAATCGAAGCGCAGTAAGGATGGCTAGTGTAACTAGCAAGAATACCACGAAAGCAAGAAAAAGAAGTACGCTATTAACTATTAACGTACCTGTCTCTTCCGAAACGAATGAGTACTACTCTCAGAGACACACTAATCGATCTTGGTAAGTCT
+
;<<=:?==AABCCCBCCCEABABC?8><<9;>>??@::7555<BBC>AA?A=??8::==>+<6<;;;:8=//(//(///////$5>7<.555&5<<4566;<;;9:0525<8>@@9<@??AA@@@AAA@?9:9?B@::79@>>ADBA>B?A@@=?>>:?@=B@BB???@8>@<783687333(3384::;<B1@A=@@@@??<==1818::A:=:::;;:?D@??AAA9?9998.7;;9=<==BBBDBBBBCFBB@@@???CB?>;?888;AA8B?@@=@BAB
@ATNG8:04594:01771
GATGGTAGGTGCACATGAGTGTATCCAGAAGATCAGGAACTCTAGAAGAATTCAGATTTTTAACACGAGAGTAAACGTAAAAAGAAGGTTTTACAAGACTCACGTTAACAATATTGCAGCAGTACGCACACAATCGAAGCGCAGTAAGGATGGCTAGTGTAACTAGCAAGAATACCACGAAAGCAAGAAAAAGAAGTACGCTATTAACTATTAACGTACCTGTCTCTTCCGAAACGAATGAGTACGATGAGAGAGCTCTCTCTACCATCGATCTTGGTAAGTCT
+
4<<<266D;?@@C>??>==BD@@@A?A@@;@:99CB?B@BCDBEDC?BB@C@BA@99999*:?DDCCCDFCBBA9@A:::::*;B=A<@@@5@@@<@BBBCCDBB?B?BB?BBB?BCAABCCCCCDBBBBBD?BBBB@B??>AA@@<A?B::;;CBBCCBB?BBBBBD?BB@BCC>ABAAA9@AA=AACCC3A=9=888??AAB:>:>@@@=D;>>BCB@BBBCBBB@C@BBA:AA@=AAABBBBBD>>>CBBBBBDBBBB????<????AA984>;?A?C@;:
@ATNG8:04609:01758
GATGGTAGACATATCGTACTCTCTGTACTCATTCGTTTCGGAAGAGACAGGTACGTTAATAGTTAATAGCGTACTTCTTTTTCTTGCTTTCGTTGGTATTTCTTGCTAGTTACACTAGCCATCCTTACTGCGCTTCGATTGTGTGCGTACTGCTGCAATATTGTTAACGTGAGTCTTGTAAAACCTTCTTTTTACGTTTACTCTCGTGTTAAAAATCTGAATTCTTCTAGAGTTCCTGATCTTCTGGTGTCTGATCTGTATCACTACCATCGATCTTGTAAGTCT
+
4<::<@BCCDCBBCCCCCCCCCCBBBCCCB@@>@CAB=A?9@=>?@?ADC?BBAAA>A>ACCC?C?ABABBCB:;355555(5;6=878(8<<9<9=:99,8:7:;::??6==@>>>??=D@@;@<@@@?>>>B<A@@@;@@AA@@@<<=??A<==>9;<<;>?<@<@@AAAAAAA;AAAAA5A=B<<<999*;>==>6><<9:<@>>=;CACA/B???@<@=AA<AAAA???<@;<<<@;;7>@F<=>>@??@??>?A?A?><<<A;>>>@@>8828<95;;//
@ATNG8:04619:01775
GATGGTTGCGCATATCAGCGCAGCCCAGAAGATCAGGAACTCTAGAAGAATTCAGATTTTTAACACGAGAGTAAACGTAAAAAGAAGGTTTTACAAGACTCACGTTAACAATATTGCAGCAGTACGCACACAATCGAAGCGCAGTAAGGATGGCTAGTGTAACTAGCAAGAATACCACGAAAGCAAGAAAAAGAAGTACGCTATTAACTATTAACGTACCTGTCTCTTCCGAAACGAATGAGTACTATGTAGAGCTCTATACTACCATCGATCTTGGTAAGTCT
+
;<;:6:,///;556666==<@<9;<0;B@=@@B@B@=A?A@@900=:0/*/4//455999$58@@AA@<B@>@A8@A;;;;;$994>;<<<2<??<=BBDBBB;:4;5991773-3987:==@@AB:9:CAA<@BCC@CBBACA@@?B>B@@9?@@:;9<?::77;;;6;8:7;;/78<;<*887/7<8<8)8:38///97999996;97;793<8BBB?A99;BBB@C?A@G>A@A00000//=<@?B@B@BBB==8@>??888:?@>::;//)/)/;7>?@@
@ATNG8:04589:01790
GATTAGATACTCGCTGATACACCCAGAAGATCAGGAACTCTAGAAGAATTCAGATTTTTAACACGAGAGTAAACGTAAAAAGAAGGTTTTACAAGACTTCACTGTTAACAATATTGCAGCAGTACGCACACAATCGAAGCGCAGTAAGGATGGCTAGTGTAACTAGCAAGAATACCACGAAAGCAGAAAAAGAAGTACGCTATTAACTATTAACGTACCTGTCTCTTCCGAAACGAATGAGTACACACTCTCATATGACACTACATCGACTCTTGGTAAGTCT
+
:44.44::55955555<::?BBB<>@@=00//77197889873>6;;495373:;=<=+<.3/9///::88826544444$45.5.555&5;;)////)/7774:4/68818//)/998<556;;;;>DCBB@CCCC;;;::A@BB>A=@;;69B@@ABBC?AAA@9949@;??C?@=:99(///-7777(772./..76655053...74;3..6;:3=;8943:6:4::=4::;9=?>>>==CBBBAAABAAAACAAAAABB?=@=/00//5616;56/--
@ATNG8:04613:01828
GATGGTAGCTCGCTGATGATATCTCCAGAAGATCAGAACTCTAGAAGAATTCAGATTTTTAACACGAGAGTAAACGTAAAAAGAAGGTTTACAAGACTCACGTTAACAATATTGCAGCAGTACGCACACAATCGAAGCGCAGTAAGGTTGGCTAGTGTAACTAGCAAGAATACCACGAAAGCAAGAAAAAGAAGTACGCTATTAACTATTAACGTACCTGTCTCTTCCGAAACGAATGAGTACGAGAGAGCACACGTGTCTACCATCGCAATTGCCTAGTCT
+
?BBC@CEECCCCDAAACCCCCCCCB@CDD?BBCB;:;8::BBBCG=BB7949AD=????1??BBCBCBA@??<5<@;;;;;':@7@299,5<<8?@?;::;9;5;5;@=???=AAAABBBCCCCAAB@@@>AACC?BC@@?BA@;@+0+0,0@@@@AAA?ACCA@A<00*0005;@BBC>>==>>??@@.?>9>AAAB@?@C@C?BBBA?C=C::9A=AAAA?::40<@@@7@00,0@@<>AACCBBBBBBB?;;>ABB???C@B>>>>><@<@?:>=B888
@ATNG8:04632:01828
GATGGTAGTAGTACACTAGTCATACCAGAAGATCAGGAACTCTAGAAGAATTCAGATTTTTAACACGAGAGTAAACGTAAAAAGAAGGTTTTACAAGACTCACGTTAACAATATTGCAGCAGTACGCACACAATCGAAGCGCAGTAAGGATGGCTAGTGTAACTAGCAAGAATACCACGAAAGCAAGAAAAAGAAGTACGCTATTAACTATTAACGTACCTGTCTCTTCCGAAACGAATGAGTACACACTCTCATATGACACTATCGATCTTGGTAAGTCT
+
>=@@<>:<;99;966;;<<<<==BB=@@@=;;@B5919699<<:9:855055::933333$3499:=<AAB==A68845555$5:.5.6=>2@@A<G669A@AAB>A>AA:?@A=@@@;CCCCDDD@@?B@?:>@5505=989<53.56;8>5::8:894834;;;?@;;;;?@;7<;=?=;=87178:::*:919;:97><<;8><><><58588??D?@@;BB=B?B=@AC>BBB?BAD997B889CA?>==766A?@878BAA798?>6><?A<A?@@
@ATNG8:04608:01919
GATGGTAGTATAGAGCTCTACATAGTACTCATTCGTTTCGGAAGAGACAGGTACGTTAATAGTTAATAGCGTACTTCTTTTTCTTGCTTCGTGGTATTCTTGCTAGTTACACTAGCCATCCTTACTGCGCTTCGATTGTGTGCGTACTGCTGCAATATTGTTAACGTGAGTCTTGTAAAACCTTCTTTTACGTTTACTCTCGTGTTAAAATCTGAATTCTCTAGAGTTCCTTGATCTCTGGGTGCGCTACAGTCTCTCTACATCGATCTTGGTAAGTACT
+
596=5:;BBBBBCCCB:66==659A=999@9:49??=4;;7;8::;====488>33.36;;::5:6:@A@B>759,22788(88387705:7:).--(-7(...35=4577./.9<2/55+2+288>@???:===<8=687<<;;;==?>==97377;6;=9>8<<??@===?<?@@AA5>:>18898)/999>69///558://--;8-8-/-74;4///88;>9<6<5927;92,,,,,'*2235678977;855;::>:@>>>;;;=B=??<::::6
@ATNG8:04615:01885
GATGGTGTCTGCTCTGACTCTCGTACTCATTCGTTTCGGAAGATACAGGTACGTTAATAGTTAATAGCGTACTTCTTTTTCTTGCTTTCTGTGGTATTCTTGCTAGTTACACTAGCCATCCTTACTGCGCTTCGATTGTGTGCGTACTGCTGCAATATTGTTAACGTGAGTCTTGTAAACCTTCTTTTTACGTTTACTCTCGTGTTAAAAATCTGAATTCTTCTAGAGTTCCTGATCTTCTGGGCTGCGCTGATATGCGCTACCATCGATCTTGGTAAGTCT
+
ABBC@E@AB=:9BCE=99CC@@@CBBAB9;49AA@:BC@CACCDCCDD@DDCCC@B@HBAA@D@CCCBCCB>A:9::;;);A@A000+0//06)//<7<=8:888CC?BBBBCCDC?ABC@D@FDCCCCCC@@@@C<AABBBABBBA@@@@@?@>BBC?BCDE?AACBBECCB=@;;;0;>B;;;;;;(;@@@B<BBAAAAB;9:2:999'9999C@C@BB?BBDDCBB@C@AACEED>@@BA8AB;<<BBAAEIGHHHGGCC?@@ABBDCC@DACC@C;;;
@ATNG8:04635:01396
GATGGTAGATATATGCACGCTCTACCAGAAGATCAGGAACTCTAGAAGAATTCAGATTTTTAACACGAGAGTAAACGTAAAAAGAAGGTTTTACAAGACTCACGTTAACAATATTGCAGCAGTACGCACACAATCGAAGCGCAGTAAGGATGGCTAGTGTAACTGGCAAGAATACCACGAAAGCAAGAAAAAGAAGTACGCTATTAACTATTAACGTACCTTTCTCTTCCGAAACGAATGAGTACTACTCTCAGAGACACACTAATCGATCTTGGTAAGTCT
+
BCCC>@@CCCDDCCCDCDABABCBBAECB?ABBAAA>@<ACBAA@B>BB?B?@@?<<<;<';8>?@BCBBB888*8=;;<<;$9;6;2995&5;>5<BCCBCDCC?@=@@=@AB>AABBBCCCBBBCBBBCC@CBBB@BBBBBCCC>C@CCB?CDCBBBBC@CBC@CD@BB@@@@AEGBBB>BCC?CBBBB3BC?CCBBABBBC?C@BBAA>A?BAB@@6;:6;CAA?B@BAA<ABA????BBBCBBBCBBAADDDA@?ABBBB?BCDC@???C@CC?BAAA
@ATNG8:04639:01411
GATGGTAGTACATGATAGACGACACCAGAAGACTCAAGGAACTCTAGAAGAATTACAGATTTTTTAACACGAGAGTAAACGTAAAAAGAAGGTTTTACAAGACTCACGTTAACAATATTGCAGCAGTACGCACACAATCGAAGCGCAGTAAGGATGGCTAGTGTAACTAGCAAGAATACCACGAAAGCAAGAAAAAGAAGTACGCTATTAACTATTAACGTACCTGTCTCTTCCGAAACGAATGAGTACGTGTGCGACGTGTCTCCTACCATCGATCTTGGTAAGTCT
+
4<<<065>====;;;=666>==;;95:5/)//////)/)/)444448;288-3-333444;;;>%404;::;<<:AAB<AACBCAB2::39:?>?1<A@488<@BA?AA=A=AA<?>>>@@;>CBBBCCCDCCCCC@BBCC@CBCCCC;:8;?BBCACCHEEDBA?BAAA@@>?D8:9B;??BBB8?=@<:9:::(8<8<>@@ABA>?;>:>>BB=B=B?C;;7;ABBABA?C@CBC;@;;6;BBAAAACBAAACBBBCDCCCBB?BAA=ABBAA===<C@BB@CCBB
@ATNG8:04639:01465
GATTAGATACTCGCTGATACACCCAGAAGATCAGGAACTCTAGAAGAATTCAGATTTTTAACACGAGAGTAAACGTAAAAAGAAGGTTTTACAAGACTCACGTTAACAATATTGCAGCAGTACGCACACAATCGAAGCGCAGTAAGGATGGCTAGTGTAACTAGCAAGAATACCACGAAAGCAAGAAAAAAGAAGTACGCTATTAACTATTAACGTACCTGTCTCTTCCGAAACGAATGAGTACTATAGACTATCTGAGACTACCATCGATCTTGGTAAGTCT
+
B;:29@CAA@A?;A@;A@@ABBB=BCC@D@@@@A6;59>999>>7<B>B?AA?@@CDC3C@DBDBAABCCCC>C@@@@@?,@A<@5;;;.;BC@CBBBBCBEG@C>BA@BBB?@?CBBBBCCBBCCCCCC@CBBA?CAA@CC997;@CAB@BBBBBB::9:BBDBB???9:9:9>?>??8897<999999%7;6<768C@@??;?<AABE7;7;BB@@<@@@A@BB?B?BED>BBB?BBBBBBBBBBBBB@AA>AABB??@CCC=B???BCCB?B???9@AA;
@ATNG8:04641:01461
GATGGTAGCGCATATCAGCGCAGCCCAGAAGATCAGGAACTCTAGAAGAATTCAGATTTTTAACACGAGAGTAAACGTAAAAAGAAGGTTTTACAAGACTCACGTTAACAATATTCAGCAGTACGCACACAATCGAAGCGCAGTAAGGATGGCTAGTGTAACTAGCAAGAATACCACGAAAGCAAGAAAAAGAAGTACGCTATTAACTATTAACGTACCTGTCTCTTCCGAAACGAATGAGTACATAGATATACGTATAGCTACCATCGAATCACGAAAGTCT
+
5<<<;B666>BBBBCCCEECCCCCC>CCCBBBAB@@>@@BBCCA???AA?A<B@CCCCCD1C?BBCBCCCCCBB9@=9:9::*;C>C4;;;.;CC?BBBCEFBBA?C?BA?AAA?AAABBBBCCBBBCCCB?CDCD?BCBBBBAB<@>A@@=@CDCCCBB@ABBBBC>BB>AAB?CC???899:=BCFDD2BB@C:9:ABBAA<?;?>>=;?;@ACCCADCBBBBC@C@CCC=@@@@BBBBCCAA@BBBBBBBCCDCA>?A==><?:::B<?>CDBBB>B>>>
@ATNG8:04644:01512
GATGGTAGACATATCGTACTTCTGTACTCATTCGTTTCGGAAGAGACAGGTACGTTAATTAGTTAATAGACGTACTTCTTTTCTTAGCTTTCGTGGTATTCTTGCTAGTTACACTAGCCATCCTTACTGCGCTTCGATTGTGTGCGTACTGCTGCAATATTGTTAACGTGAGTCTTGTAAAACCTTCTTTTTACGTTTACTCTCGTGTTAAAATCTGAATTCTTCTAGAGTTCCTGATCTTCTGGGTGCGCTACAGTCTCTCTACATGATCTTGCTAAGTCT
+
;?<A;B>DCDBBCBAACCBB=A966==@@?@:@@?>59:295994448838:9986<03033:26069////666936;77&33,33568.76//(/67356*//69::579?@>@>>822239488=952226:<;<15677778:;:BAA::;=16599<<493797775:66055:>=.A;A8<=???.7797=3<5666///55(565(255//+/47717A@?::;5;5;;?A==5;;;;1;;7<<<///9;99=@@@=>;;:>=;6068:=4322,
@ATNG8:04637:01544
GATGGTAGACATATCGTACTCTCTGTACTCATTCGTTTCGGAAGTAGACAGGTACGTTAATAGTTAATAGCGTACTTCTTTTTCTTGCTTTCGTGGTATTCTTGCTAGTTACACTAGCCATCCTTACTGCGCTTCGATTGTGTGCGTACTGCTGCAATATTGTTAACGTGAGTCTTATAAAACCTTCTTTTTACGTTTACTCTCGTGTTAAAAATCTGAATTCTTCTAGAGTTCCTGATCTTCTGGGTGCGCTACAGTCTCTCTACCATCGATCTTGGTAAGTCT
+
:<<<9==>CAABBB><<<=666;;=>??>===9;;:;288)0)//////6749;9:95:6:::=8=8=<<;;9622,26888(2207;<<490.-(.-2-36495:8@?386;===>?=@@@=B=>>>;;:?@8====;;;:AAA>>>A@@@;:9=5:998<=8==>>>@A@@@@;<:::9-9)/)/////(/9;;<0;;>>BBB===:>>=>/=>=<=8=9=;8<?@=>>B=A:=>??>>:9;;;4///==;AC;;;>>@@>>>@<A@@@>:::<@<AA:?>A>
@ATNG8:04636:01655
GATGGTAGCGCATATCAGCGCAGCCCAGAAGATCAGGAACTCTAGAAGAATTCAGATTTTTAACACGAGAGTAAACGTAAAAAGAAGGTTTTACAAGACTCACGTTAACAATATTGCAGCAGTACGCACACAATCGAAGCGCAGTAAGGATGGCTAGTGTAACTAGCAAGAATACCACGAAAGCAAGAAAAAGAAGTACGCTATTAACTATTAACGTACCTGTCTCTTCCGAAACGAATGAGTACTGCGTCTCACTCTCGCCTACCATCGATCTTGGTAAGTCT
+
::;D:C9;;D>C>@C@AAABBBAAA<AC>@CB?>>>*0*///78;;7;:5:-33444:::(94;<<<=>>=>CC>BBBEFEE5AB>A5;;<*:@@>BA@@CCCBB?B@CD@DBB?CBBABAA@ABB@@ACBB>BA@@>AAA@@BCC@CAEBB?BCBBBCCC@CCCCA@<AB?AAB?@????8<?@;:9:::(:><A???CBB9949=;:=>5;3:<B;;7;CBBBBB?C@CCC>CCC?CCCCBAAABBBAAACBCBBBABA=A@@<@AAABBBB@C@BC@D;;;
@ATNG8:04640:01704
GATGTAGTGCGTGAGAGAGAGACCCAGAAGATCAGGAACTCTAGAAGAATTCAGATTTTTAACACGAGAGTAAACGTAAAAAGAAGGTTTTACAAGACTCACGTTAACAATATTGCAGCAGTACGCACACAATCGAAGCGCAGTAAGGATGGCTAGTGTAACTAGCAAGAATACCACGAAAGCAAGAAAAAGAAGTACGCTATTAACTATTAACGTACCTGTCTCTTCCGAAACGAATGAGTACTGTATCTTGTGTGCGCTACCATCGATCTTGGTAAGTCT
+
5;;>BBAAB@@AABCCCCB@@A@@3>AB?CBBB;;:::BBBCCCC@BB?B?AA@8999:$31;;8>>?@00/;/66/////$5;6;9>>>0?@B=9;:BCFCJD>B?BD@DBB?BBBBBBCCCECDCBBBC?BBBD?BAAAABBB?D@C@@=@AAABCBEACBBCCC@AA>AAB>A?>?@;;;;9<>???.=>9>;;;AEB@@<@7<<@@=A=>>C;;7;ABBBCC@C@BBA<A??=@BBDCBBBBBBA@@588AABCABBCC;::AAA>>>:B@CE@CAAA
@ATNG8:04640:01721
GATGGTAGCGAGCGAGTGTGTATACCAGGAGATCAGGAACTCTAGAAGAATTCAGATTTTTAACACGAGAGTAAACGTAAAAAGAAGGTTTTACAAGACTCACGTTAACAATATTGCAGCAGTACGCACACAATCGAAGCGCAGTAAGGATGGCTAGTGTAACTAGCAAGAATACCACGAAAAGCAAGAAAAAAGAAGTACGCTATTAACTATTAACGTACCTGTCTCTTCCGAAACGAATGAGTACCTCTCAGACGCTCGTCTACCATCGATCTTGGTAGTCT
+
//9927///A@BB@CACCBDCC;;;=@A=@?@AAAB6;89>?<??A?995:>??>9999:*:25A@@@AB=BBB=BBCBBBC3CDACIDDD9BBC@::;@BBBCC@C@CB?CCC?BAAA@BBBCBDGCCBCCAFBBA?@ABBCDCC@DAC;::;CBCMECB@AABFBB?BB@BBB;@@9999+9993999999%:@<??=?BBADE5:6;::=5;5;?DBCBEGBBAAA;?;;;;0;;;5;AA@AAC@BBABBBBCCC???/00@@<@:>=>@??<CAGEB@@@
@ATNG8:04638:01796
GATGGTAGCGCATATCAGCGCAGCCCAGAAGATCAGGAACTCTAGAAGAATTCAGATTTTTAACACGAGAGTAAACGTAAAAAGAAGGTTTTACAAGACTCACGTTAACAATATTGCAGCAGTACGCACACAATCGAAGCGCAGTAAGGATGGCTAGTGTAACTAGCAAGAATACCACGAAAGCAAGAAAAAGAAGTACGCTATTAACTATTAACGTACCTGTCTCTTCCGAAACGAATGAGTACGATGAGAGAGCTCTCTCTATCGATCTTGGTAAGTCT
+
@=CE<CBBBBBBDHCBBBCCCCEDD=CEC@B@@B9;7;?CBBAAACACCAC?A@?;;;;;*;@F@AAAAAA;;;.;@;;:;:$5<8>2999'5@@:>CBCECCB?;?;??=?@A>ABBBBBCCBBBBABB;:9;BBD@BBCCCBBB@CACB@=@C@@@ACC?CCCB??=?C>AAA<??AAA;99:>AECEE3BA?A::9BB???<A=C?@?7:5:;BBD?BBBBABE@B?BCE=C@@=@ABBBBAAABBBB?????@BB@@A@>>>@ABBB:>:8818>>?
@ATNG8:03988:03987
GATGTAGAGTGACTGTAGCGCACCCAGAAGATCAGGAACTCTAGAAGAATTCAGATTTTTAACACGAGAGTAAACGTAAAAAGAAGGTTTTACAAGACTCACGTTAACAATATTGCAGCAGTACGCACACAATCGAAGCGCAGTAAGGATGGCTAGTGTAACTAGCAAGAATACCACGAAAGCAAGAAAAAGAAGTACGCTATTAACTTTTAACGTACCTGTCTCTTCCGAAACGATGAGTACTATGTAGAGCTCTATACTACCATCGATCTTGGTAAGTCTT
+
5:BABBCCBBBBC9;<ICCCGBBC=BBC?@@@B@@>A?CBCBBAA=???B?99:BBBBB1B=BBC@@?ADDCC>:8;DCCC1BC?B=ABB8BCCAIFBBBAADCAC?BC@CCB>@@BBCCDCDBBBC@@@@<@AAA@CCBAABAC?C@@;;8;BAAACBA=ABB??@?BB?999>AABBD=9:9@BBDCC3B@=@::;A???@=D:?>DD6?<?=>=@=@>888??:>;;:;13-----76688:;::??@@@BAA>>>ABDD:>>BB888@<:6:>9;;//+
@ATNG8:03990:03966
GATTAGACATATCGTACTCTCTGTACTCATTCGTTTCGGAAGAGACAGGTACGTTTAAAAGTTAATAGCGTACTTCTTTTTTCTTGCTTTCGTGGTATTCTTGCTAGTTTACACTAGCCATCCTTACTGCGCTTCGATTGTGTGCGTACTGCTGCAATATTGTTAACGTGAGTCTTGTAAAACCTTCTTTTTACGTTTACTCTCGTGTTAAAAATCTGAATTCTTCTAGAGTTCCTGATCTTCTGGTGTCGTCTATCATGTACTACCATCGATCTTGGTAAGTCT
+
DDF@BBBDD@AAIGCCCCFCCCDDCBBBBA=@;;;09=<@=@@<;4331388888(333&4<5:399999A>59.;:;;;;#9<6;494,4@;;4;@B29;?=>=?9::)9=9>BCBC?CCC?C?CB?????B?CBCB;??A:99BAA>AA@90085///666167======@@B7;;>>>/>1818::::*:==AA8>>>88799//)/888'8/75;8;==><>===:;;;?;;;;???8==A;:;:;;;;;;;==///==9<<,//766:6:5:48969966
@ATNG8:04001:03978
GATGGTAGTATCTGCACACTCTGTCCAGAAGATCAGGAACTCTAGAAGAATTCAGATTTTTAACACGAGAGTAAACGTAATAAGAAGGTTTTACAAGACTCACGTTAACAATATTGCAGCAGTACGCACACAATCGAAGCGCAGTAAGGATGGCTAGTGTAACTAGCAAGAATACCACGAAAGCAAGAAAAAGAAGTACGCTATTAACTATTAACGTACCTGTCTCTTCCGAAACGATGAGTACTGCGTCTCACTCTCGCCTACCATCGTTCTCCTTAAGTCT
+
CCCD@AAACCCC@ABAAAAABBBCD@CCC?CBBB998:@BABBCA@=@A>A>BBDCCCCC3C?ABBCBBAA@@@:99;@?DD@CC>A4;;;.;BC@CCCCBBC994;>@@<ACC?AAAABBBBBCBCBCCBB?BBBB@BBA@A>??<A@B@@?@CCC@@?B?ABBBBB?BA@ABB?AA999+9<<8<:::;+:=9>888?@>=><A<@@AA<A;=>BGF?@@B@A@A?A>AAC;B:9:?@BBCDABABBBBDBBBCBBBD@BCC@D;<:CABBB?B?B@BAAA
@ATNG8:04030:03984
GATGGTAGTACATGATAGACGACACCAGAAGATCAGGAACTCTAGAAGAATTCAGATTTTTAACACGAGAGTAAACGTAAAAAGAAGGTTTTACAAGACTCACGTTAACAATATTGCAGCAGTACGCACACAATCGAAGCGCAGTAAGGATGGCTAGTGTAACTAGCAAGAATACCACGAAAGCAAGAAAAAGAAGTACGCTATTAACTATTAACGTACCTGTCTCTTCCGAAACGAATGAGTACGATGAGATCTCGTGTGCTACCATCGATAACCTCGAGTCT
+
BBCC?BBBBDCCBBACBBBC9;:CCBDCC@CDCC@@>@@CCCCCCC>AA?C?B@?@@GEE3D@DDCCCCCDBB@8@>9::::.;C>E5;;;-;CC@CCCCFDA998;@AA?BCC=@@BAA@CCBBBBCCCCC@IBAA>AAAACCBA?B@CAA?@BABCCCC?CCC@@@@BB?BBB9==;;;3??<9?BDCC3DC?B999ABB@B?B?BBCB;?;?>BBB@CBBB@AA4:4;;;0;;;5;@?ACCDDDAABBBBB@@?BBAB@BCC@@688A8717<A>??@;;:
@ATNG8:04002:04018
GATGGTAGCAGACGTGACAGAGCGCCAGAAGATCAGGAACTCTAGAAGAATTCAGATTTTTAACACGAGAGTAAACGTAAAAAGAAGTTTTTACAAGACTCACGTTAACAATATTGCAGCAGTACGCACACAATCGAAGCGCAGTAAGGATGGCTAGTGTAACTAGCAAGAATACCACGAAAGCAAGAAAAAGAAGTACGCTATTAACTATTAACGTACCTGTCTCTTCCGAAACGAATGAGTACTATGTAGAGCTCTATACTAATCGATCTTGGTAAGTCT
+
@@@D?BCCCCBBBC@B@BCCCDGCC>AAC?BAAAAA?A@CCBBCCB@BB<=<>CCABBBB3A?BB?;;@A00/;5;;00//0$9A8>CCCD1CDD@<;=BCBCAA=A=A@?AAA?BCBBBBCCCCCDCDBBB@CCCC=@?CC?A@A@D@C::8;BAAABBB@BBCBBB?BB?CDD@DBBBA;?8929=>>=.;?;A>==BCABA<@;>>?@=C=AABBB@CCBBBBB>A>ACC>CCC?BBBCBBA@@BDCDCCCB?@>>>>>>C<>>B>>==:A?AD?BAAA
@ATNG8:04017:04010
GATGGTAGGCACTGCGCACACATCCCAGAAGATCAGGAACTCTAGAAGAGTTCAGATTTTTAACACGAGAGTAAACGTAAAAAGAAGGTTTTACAAGACTCACGTTAACAATATTGCAGCTGTACGCACACAATCGAAGCGCAGTAAGGATGGCTAGTGTAACTAGCAAGAATACCACGAAAGCAAGAAAAAGAAGTACGCTATTAACTATTAACGTACCTGTCTCTTCCGAAACGAATGAGTACTGTATCTATGTGTGCGCTACCATCGAATCACGAAAGTCT
+
5;>>@CBB@BBBCCCCDDCDCCAAA<ACC@CCAA999;?CCDBBCCADDBB@BBB@????1@?BBCBCCBADDD>??99:::.:B=C>BBB<BBC@HBBBCCCBB?A?AB@BBD?BABBBBCCCCBCCCC@@?@FGG@BBBBBCAA>A?BBB?BBCCCCBB?BCBBBB>BB?CBB@BBBBB=889<@@AAA/??<?ABBBBCCD?B>BCBC>B?BBBBB=@@BA@@?8>;@AA=?CC@AAABCCCBABBBBB@BBBC???BBBDD@CBBAA=ACBBBBB>BBBB
@ATNG8:04033:04065
GATGGTAGTCTCAGATAGTCTATAGTACTCATTCGTTTCGGAAGAGACAGGTACGTTAATAGTTAATAGCGTACTTCTTTTTCTTGCTTTCGTGGTATTCTTGCTAGTTACACTAGCCATCCTTACTGCGCTTCGATTGTGTGCGTACTGCTGCAATATTGTTAACGTGAGTCTTGTAAAACCTTCTTTTTACGTTTACTCTCGTGTTAAAAATCTGAATTCTTCTAGAGTTCCTGATCTTCTGGAGATACACATGATACTCTACCATCGATCTTGGTAAGTCT
+
<?@<9<<ECCCDBB=B>CA@;>=;?@BA?<5:059:C>DD@B;A;>=;9;4:@?AB@B?BAAA@B>BBB=<<=;<.44444$44.33<;4;<;;7;?>9>=969ABBC?BACCAA@@<@AB?B?CCBBBCCC@CBBB?CCCCCEEBBBBB;;;CC@@@@?AA@B=@AAAAACCGA;;;BB7@=@>;;<;;*;AAAC=CBBABACA@@4;;;;*;:;;B?B>BB?BBCBBBB?A?ABBCCC?;;;@CBCCBBCDCBBBDCCAAAAA?A???A@??;?>AA?CC<;
@ATNG8:04003:04134
GATGGTAGTATATCGCGTCGCTATCCAGAAGATCAGGAACTCTAGAAGAATTCAGATTTTTAACACGAGAGTAAAACGTAAAAAGAAGGTTTTACAAGACTACACGTTAACAATATTGCAGCAGTACGCACACAATCGAAGCGCATTAAGGATGGCTAGTGTAACTAGCAAGAATACCACGAAAGCAAGAAAAAGAAGTACGCTATTAACTATTAACGTACCTGTCTCTTCCGAAACAATGAGTAACACACTCTCATATGACACTCCATCGATCTTGGTAAGTCT
+
CCFH?BABBBBBBBCCBBBA;>A>>3444.59955549.//7////,/:7;4;;;<<<<=+<7:99433;83337*7359@@@+66.549990;<<<=9955544::8<7<<7;;;7:?@@BBBBABAABB@@?>?;9:2333344037<05436<<::::8<6===>=B8=<7333383333(388388889)336;783;93746989;<<=@7:@@@@?>=>A?<86@<:9=9>?6:76657/797999:<9<=::?BBBABC>AABDBAAA<@;?B;??BB
@ATNG8:04033:04101
GATGGTAGGACGAGCGTCTGAGAGGTACTCATTCTTTTCGGAAGAGACAGGTACGTTAATAGTTAATAGCGTACTTCTTTTTCTTGCTTTCGTGGTATTCTTGCTAGTTACACTAGCCATCCTTACTGCGCTTCGATTGTGTGCGTACTGCTGCAATATTGTTAACGTGAGTCTTGTAAAACCTTCTTTTTACGTTTACTCTCGCGTTAAAAATCTGAATTCTTCTAGAGTTCCTGATCTTCTGGGCTGCGCTGATATGCGCTACCATCGTTCTTGGTAAGTCT
+
BBBA?B@@>@CCCCCCBBBBBCCC?BBBCCCC>CCDD9BB@CADCCCCCB?CCCCB@C?BBBB?C?BCCCCBBBB?A@AAA2@?<?87829@?A@BCC?CC?>=>BCC?AA@@BCCC=B=A7;7;>>;;=>>>AAAA7::@@@@???CB@@=>=@;888<AA;?<?@@ABBBAA;@@@CC6@:=:=AFDE/??777-8A>??AA>8818?=>/@=>>@=A<A@<>:::===<@<@ACA>>;99;;1;///==;=AA>????AA>><>>>@@788-/-/=7=<98
@ATNG8:03997:04212
GATGGTAGTCTCAGATAGTCTATAGTACTCATTCGTTTCGGAAGAGACAGGTACGTTAATAGTTAATAGCGTACTTCTTTTTCTTGCTTTCGTGGTATTCTTGCTAGTTACACTAGCCATCCTTACTGCGCTTCGATTGTGTGCGTACTGCTGCAATATTGTTAACGTGAGTCTTGTAAAACCTTCTTTTACGTTTACTCTCGTGTTAAAAATCTGAATTCTTCTAGAGTTCCTGATCTTCTGCTCTCGTAGACAGATACTCCATCGATCTTGGTAAGTCT
+
:::=7;;?@C@AAB=B?BCBBCCBCBB@;:>@7??@D@GC@C?BACBBBC@CFBBB@B?AAA@=B>ABC===<<<343337'8A898ED>?:;;7;;<;<=759@@?@>ACBBCBBEACBB?B@CCBBCCCE@CBBB?BBBAAACBBBBBBBABC?A@@?BB>A>A@AABCCDG?BBBBB9B>E>;;;;.;BBCJ?CCCAABCBBB5;;;;*;;;;A?B=BC@CBABBBB?B?ABBC@@>@ACCC;;;BBBB@@ABBBBCBB?BCCBBCCC?A>AE>BBBB
@ATNG8:04010:04230
GATGGTAGGCACTGCGCACACATCCCAGAAGCATCAGGAACTCTAAGAAGAATTCAGATTTTTAACACAGAGAGTAAACATAAAAAGAAGGTTTTACAAGACTCACGTTAACAAGTATTGCAGCAGTACGCACACAATCGAAGCGCAGTAAGGATGGCTATGTAACTAGCAAGATACCAGAAGCAGAAAAGAGTACGCTATTAACTATTAACGTACCTGTCTCTTCCGAAACGAATGAGTACTACTCTCAGAGACACGACTACCACTCGATATTGGTAAAGTCT
+
--8:4:;;049959555;9<;;9;;077:2////9;:6;4777//)/9)//6954333////$-37----57698882////:;:);;+3/3;;.88835522222;;5;,22,25;=0559=;888955585;>A<>;@@7<//----/)/(/.5385559:>5:555>@;=<9971566(----666+-/33333888828499:6385559AB?BBBBCBB>A?9::59@@599BAB@00000//9/778835...33..(.6222222239+225,8983
@ATNG8:03985:04243
GATGGTAGGCGAGAGTGAGACGCAGTACTCATTCGTTTTCGGAAGAGACAGGTACGTTAATAGTTAATAGCGTACTTCTTTTTCTTGCTTTCGTGGTATTCTTGCTAGTTACACTAGCCATCCTTACTGCGCTTCGATTGTGTGCGTACTGCTGCAATATTGTTAACGTGAGTCTTGTAAAACCTTCTTTTTACGTTTACTCTCGTGTTAAAAATCTGAATTCTTCTAGAGTTCCTGATCTTCTGGGTGCGCTACAGTCTCTCTACATCGATCTTGGTAAGTCT
+
:;BC?CEEAA@BBAA@<@=D:65;;=@BCBBA>B;;;;&9:6;8;?;==CCABBDBB?B@BCCC=?=>ABAA??8?7ABBBB2AA?A>>>:7ABA>B??:?A<??AABB@BA???A??;>>>>D:>=@AA<;;=B@@@8;;=A;;:;99@@@///;598<4::8=<>>>A??>>>6;7<<<-;)/)/7999+9=7770;===>>>?DC56777+6///<5:5=?:???>>>?:>:??:::D8=<==5===;;;?????@AA===;;;===?===9=8=@;;;<@
@ATNG8:04004:04276
GATGGTAGTCTCAGATAGTCTATAGTACTCATTCGTTTCGGAAGAGACAGGTACGTTAATAGTTAATAGCGTACTTCTTTTTCTTGCTTTCGTGGTATTCTTGCTAGTTACACTAGCCATCCTTACTGCGCTTCGATTGTGTGCGTACTGCTGCAATATTGTTAACGTGAGTCTTGTAAAACCTTCTTTTTACGTTTACTCTCGTGTTAAAAATCTGAATTCTTCTAGAGTTCCTGATCTTCTGGTCTACTACACTGTACTCTACCATCGATCTTGGTAAGTCT
+
::<<7<ABBDCBBB>>>C@<;=@@CDCBB@?A<;69D>CC<;266@<<@@<@CBA@=@>@@::5<>A@>;;;::;537789)9@3:4A<485694;55.5A499:DDF?CCCDDCBC@BCL?A?BCBCBCCC?BBBC@CBB???C@@AAAACBBC?BBB?CB?B?B?AACCECC@<<<JJ<E?B>;;;;;*<C;;;8;ACAAACA@@@CCJD5D@@@E@C?AA?ABBBC;:9:@???DDD=??B?BBBCCDCCCCCBBCCDCBBB?C:::B@AA>A?A@>C???
@ATNG8:04002:04327
GATGTAGTGCGTGAGAGAGAGACCCAGAAGATCAGGAACTCTAGAAGAATTCAGATTTTTAACACGAGAGTAAACGTAAAAAGAAGGTTTTACAAGACTCACGTTAACAATATTGCAGCAGTACGCACACAATCGAAGCGCAGTAAGGATGGCTAGTGTAACTAGCAAGAATACCACGAAAGCAAGAAAAAAGAAGTACGCTATTAACTATTAACGTACCTGTCTCTTCCGAAACGAATGAGTACGAGAGAGCACACGTGTCTACCATCGATCTTGGTAAGTCT
+
BBBCCCCDCCA@BBCGCCCCBBBC=BDGACCBB;::;=AACBBBC?BA?B?BCCBBBBB+=8BBBCCCB8:7?6=<AADFF5:;<:@CDD9FEEABBBBBCD@@>@?BB@CCC?BBC?ABCCCCCCCBBBD@CCAA>ABBBBBBC@D?A::7;@@ABCDC@ABBBBBAAA=???8<<999+3694678888%8=:A>>>CBAAA<?8;:A>1838?BBCH@A@BCBA=?=?CC>CCC?BBAABBCDAAA@@>BBCBB>>@=>=<<8<==<;;991<9::4=:::
@ATNG8:04028:04332
GATGGTAGCGCACACATAGATACAGTACTCATTCGTTTCGGAAGAGACAGGTACGTTAATAGTTAATAGTACGTACTTCTTTTTCTTGCTTTCGTGGTATTCTTGCTAGTTACACTAGCCATCCTTACTGCGCTTCTATTGTGTGCGTACTGCCGCAATATTGTTAACGTGAGTCTTGTAAAACCTTCTTTTTACGTTTACTCTCGTGTTAAAAATCTGAATTCTTCTAGAGTTCCTGATCTTCTGGGTCTCTCTCTCACGCACTACATCGATCTTGGTAAGTCT
+
BBBE:=66655==@@9;:BB@??>=555:;;:599;;,9>7=8666665515<<94.4.44::76068----8---92/////$//)//::1455;6;9<7;<166=>?CACCCCCDDC@BBB?@?BFEBCB;;5;;;;@ECECBBCCCBBBB:;;C?BCC@BD=@4;;::;>BB@:@=BDF;F<@:@?=?=0@@BBD<@9:9@@@@BB=BB@@0@>@AB@C?BB@BBBBBBB>B=@@@A;;8;ACC=G;;;BBC;;;@@<;;BB@@ABBBCBBB?A>@B8;;@C
@ATNG8:04005:04389
GATGTAGTGACACATGAGCTGTATCCAGAAGATCAGGAACTCTAGAAGAATTCAGATTTTTAACACGAGAGTAAACGTAAAAAGAAGGTTTCACAAGACTCACGTTAACAATATTGCAGCAGTACGCACACAATCGAAGCGCAGTAAGGATGGTAGTGTAACTAGCAAGAATACCACGAAAGCAAGAAAAAGAAGTACGCTATTAACTATTAACGTACCTGTCTCTTCCGAAACGAATGAGTACTGCGTCTCACTCTCGCCTACCATCGATCTTGGTAAGTCT
+
A@BCED@@0//=<<<EB0//<::=>;>AA?CCCBBB@E?BBBCDDC@CD@CACCCAAAA@0B@ECCCDCD;9;D=AA;;;;;';@>A?BB>BCCC?CBBBAAA9959>BB?CAA>@CBBDCCCBBCCBBBBB@DDBB?BBBDAA@A>A?ADD@BCBABBB?CBBBBB?AB?@@@?AA>>=7?==9==<=<.=><=<;;BBAA?=A;??==9=8=>CBC@BBABAAA?B?BCC>CCC>??BEDCAAACBCCCBCBBBCBBB@BBG@BBCCCCBB?C@CC?CCBD
@ATNG8:04009:04398
GATGGTAGTATCTGTCTACTAGAGCCAGAAGATCAGGAACTCTAGAAGAATTCAGATTTTTAACACGAGAGTAAACGTAAAAAGAAGGTTTTACAAGACTCACGTTAACAATATTGCAGCAGTACGCACACAATCGAAGCGCAGTAAGGATGGCTAGTGTAACTAGCAAGAATACCACGAAAGCAAGAGAAAGAAGTACGCTATTAACTATTAACGTACCTGTCTCTTCCGAAACGAATGAGTACACACTCTCATATGACACATCGATCTTGGTAAGTCT
+
@@CC?DECC:;;BBBDCCCCCCCBA>A@A=AAAA::89>AABCCBB?BC>B@BBA?@@?@2A@CDCCBBBBBCF>A=ABAAA0AC@B=AAA9BCDIGBBBCCD@@<@@AA?ADD=@?AABBCCBCCCB@CCC@BBBC>AAAABBBB?B@F@@>ACBBBCCC@DD@@@B?DD?BBB>@@>?>8?@=8=@@AB:>><>?@@@ACCCAE?BBCB?B?CCCAC@BBBBAAB;?:?@@9ABC;??BBBBDCDB988AAAA@BCBBBBBBBBBABB@D?BB@BB?>
@ATNG8:03986:04440
GATGGTAGGACGAGCGTCTGAGAGGTACTCATTCGTTTCGGAAGAGACAGGTACGTTAATAGTTAATAGCGTACTTCTTTTTCTTGCTTTCGTGGTATTCTTGCTAGTTACACTAGCCATCCTTACTGCGCTTCGATTGTGTGCGTACTGCTGCAATATTGTTACGTGAGTCTTGTAAAACCTTCTTTTTACGTTTACTCTCGTGTTAAAAATCTGAATTCTTCTAGAGTTCCTGATCTTCTGGGCTGCGCTGATATGCGCTACCATCGATCTTGGTAAGTCT
+
-.57)44:59=999444455<<?@<@=<ACA@;@;::.9>;?<BBBCCCC?BBCBB>B@CCBB>B?B@@ABCBAB<A@@@@,00+09<<8>879)///)/;4556<<<9=B=>@@CD?ABB>B>BBCA@@@C;;;ED>BBCBCCCCC;;;AAAFD@EAA?AC?ADABBBABACFEHFGD=C@C8<<@AA,ABBBJ0;;;;;9?>==29444$4445;5;8<@<@??>>9969<A@BBBD>@@CE>BCCBBCCCHBBCDCCBBBF@CBBBBBAC?B@BC@CAAA
@ATNG8:04023:04469
GATTAGTGTGTCTCTGAGAGTAGTACTCATTCGTTTCGGAAGAGACAGGTACGTTTAATAGTTAATAGCGTACTTCTTTTTCTTTGCTTTCGTGGTATTCTTGCTAGTTACACTAGCCATCCTTACTGCGCTTCGATTGTGTGCGTACTGCTGCAATATTGTTAACGTGAGTCTTGTAAAAACCTTCTTTTTACGTTTACTCTCGTGTTAAAAATCTGAATTCTTCTAGAGTTCCTGATCTTCTGGTATGACTAGTGTACTACTACCATCGATCTTGGTAAGTCT
+
@@@7?AABBBA=@DCBBAA@@@AAA?=A?@<@BCB>BB@D@CBBBABC=@A@99;)97@>59099?9;@A995;699999(444)445<4;;;<9=6616=49;655;=@BBCBABD=AAA?B>CBA@BCCC=@@A@<AAAA@@BAAAAB@@@@A=@@@=@@?C<??BAAABB@<?999:9'9;@999999(:BBBB<B:;9??5959.5555$499994>=@?=@AAA;::=A>BBBCCC>A@B>BBBBBB;;;BBEFCCCDCDC?A@CCCCCC?B?AA=AA@?
@ATNG8:04035:03888
GATGGTAGGTGCAGCATGAGTGTATCCAGAAGATCAGGAACTCTAGAAGAATTCAGATTTTTAACACGAGAGTAAACGTAAAAAGAAGGTTTTACAAGACTCACGTTAACAATATTGCAGCAGTACGCACACAATCGAAGCGCAGTAAGGATGGCTAGTGTAACTAGCAAGAATACCACGAAAAGCAAGAAAAAAGAAGTACGCTATTAACTATTAACGTACCTGTCTCTTCCGAAACGAATGAGTACGATGAGATCTCGTGTGCTACCATCGATCTTGGTAAGTCT
+
--687=>C>BAA666=@@CCCB@@;;29443:::;;?5;8:BBBBBA>;;8;@CBBBCCCD5D@DCCCCCCCCCC?CCCCCCC5CC@D=BBB;ABC@BABBECCBB?B@BD>A@B=BBBBBCBCDCDCBADDD@DBBB?AAABCCBA=B?A@?=@CCCCCCC?ABCBBB>BB?ABA8<:0000*000*000000%0;6;978BCAAB:=:>AAA<><>@CCC@CCCCCCC@BABBA<B@@=ABBBCCBBB?@@CCBB===BB@@@BBA;AA?A?@@>9B<>9:CBBB
@ATNG8:04082:03851
GATGGTAGCGCATATCAGCGCAGCCCAGAAGATCAGGAACTCTAGAAGAATTCAGATTTTTAACACGAGAGTAAACGTAAAAAGAAGGTTTTACAAGACTCACGTTAACAATATTGCAGCAGTACGCACACAATCGAAGCGCAGTAAGGATGGCTAGTGTAACTAGCAAGAATACCACGAAAGCAAGAAAAAGAAGTACGCTATTAACTATTAACGTACCTGTCTCTTCCGAAACGAATGAGTACGATGAGAGAGCTCTCTCTACCATCGATCTTGGTAAGTCT
+
@@::=B;6;CDCCBBCCCDDBBCCIGCCC?BBB;;;?B@CDCCCCD@BB?A;==?;;:::*;>CBBCCEEEIEF?E@@@@@>,>B=B4;;;.<CDABBAADECCB?C=A@@CCC>ACBABBBBBBBDDDDBC@BCBB?BBA@@@@@;?>B;:9;BBABCCB?BCCDCC?AA?AA?9;;777)9==9===??1>C?D???BBDBB?B?B>AA3606?BBB@CCBBBCC?A>;;;/;;;5:CADBCCABBABBBBBBCBBBBAA>AA?A=>=A<::5?>AA=A:::
@ATNG8:04050:03898
GATGGTAGCGCGACGAGCGTATACCCAGAAGATCAGGAACTCTAGAAGAATTCAGATTTTTAACACGAGAGTAAACGTAAAAAGAAGGTTTTACAAGACTCACGTTAACAATATTGCAGCAGTACGCACACAATCGAAGCGCAGTAAGGATGGCTAGTGTAACTAGCAAGAATACCACGAAAAGCAAGAAAAAGAAGTACGCTATTAACTATTAACGTACCTGTCTCTTCCGAAACGAATGAGTACGTGTGACGTACGTGAGCTACCATCGTTCGGTCAGAGTCT
+
@CBB@B@A@CDBBBCBBBBBB;;;B=BBC@CAAA:;9;?BBCBBCC?BC>B?BBBAAAAA3B@BBBCC???BEE>F9;;CDD5CC@C=AAA7ACC@CGCCCBC;;7;=AB=AAA=@@ACCCCCCBBCCCCCB?ABAA=@???@ABC@CAJAA?@AA@??BA@CCCBBA?BC????;>?::::+::9;@A@@@2?;5:::;>>>:;17/5:==1817:@@C@BBBB@AA=?=?BB=BA@=?????ABB???ACDBCB???CBBBBBB?AAAAA<??:??>???BBB
@ATNG8:04070:03923
GATGGTAGTATAGAGCTCTACATAGTACTCATTCGTTTCGGAAGAGACAGGTACGTTAATAGTTAATAGCGTACTTCTTTTTCTTGCTTTCGTGGTATTCTTGCTAGTTACACTAGCCATCCTTACTGCGCTTCGATTGTGTGCGTACTGCTGCAATATTGTTAACGTGAGTCTTGTAAAACCTTCTTTTTACGTTACTCTCGTGTTAAAAATCTGAATTCTTCTAGAGTTCCTGATCTTCTGGGCTGCGCTGATATGCGCTTCCATCGATCTTTGGTAAGTCT
+
AABB?CCCCCBBCCDDBBBCCCCCCCCBBB::7;@@@9@A;@<@ABBBBC>AABBB?C?BBBB@B@BBBBBBBBF?BBBBB2@A;A878.7A@><@00,0@*0058;;5>?BB@A==:>>><?<?D?????A<AAAA;>>@>>>==@@?@>>AAA<9::=AA;><>==?>>>AA7<9999-94:488888+9>:;0668///966;=AAAA/A???C=D<@@<@@@>=>A;?;>A@@@>9777909///;;9:>??A>9::@-/-/=<<<:>>A9>;>A<><==
@ATNG8:04077:03926
ATGTAGTGTCATATGAGAGTGTGTACTCATTCGTTTCGGAAGAGACAGGTACGTTAATAGTTAATAGCGTACTTCTTTTCTTGTCTTTCTGTGGTATTCTTGCTAGTTACACTAGCCATCCTTACTGCGCTTCGATTGTGTGCGTACTGCTGCAATATTGTTAACGTGAGTCTTGTAAAACCTTCTTTTTACGTTTACTCTCGTGTTAAAAATCTGAATTCTTCTAGAGTTCCTGATCTTCTGGGTCTCTCTCTCACGCACTACCATCGATCTTGGTAAGTCT
+
/////--7///9:<=<<<95/:://////:7;;;>4<<45.4::4555.5=9;;4;<@@IG>B>A@A><<<=<.5555&4<.55:@@2:99:>-88A8<=9:?>@?@ADCCCIICB@CCCBC@CC@@@BAA=BBBB?BBCBB@AACCCCCCCCC@CBB@CD@D@BBBCBBBBB<@?@@@5>;?;;;:;:*:@@AB=BBB@@AC@AA@CIJK5DECBCAE@BF@FBCCCBB@B@A@@CBB>BBBC=BBCBBAAABBCCCCCAAAC@A@@CCCBB@C@DD?CCCB
@ATNG8:04080:03927
GATAGCTCTGCTCTGACTCTCGTACTCATTCGTTTCGGAAGAGACAGGTACGTTAATGGTTAATAGCGTACTTCTTTTTCTTGCTTTCGTGGTATTCTTGCTAGTTACACTAGCCATCCTTACTGCGCTTCGATTGTGTGCGTACTGCTGCAATATTGTTAACGTGAGTCTTGTAAAACCTTCTTTTTACGTTTACTCTCGTGTTAAAAATCTGAATTCTTCTAGAGTTCCTGATCTTCTGGGCTGCGCTGATATGCGCTACCATCGATCTTGGTAAGTCT
+
ABBCCCBCBBCCCCBBCCCCCCBBCDE??>?CCC>BB?C?CABBCDD@BBBBB@CACC@C@CACCCCCCCCD@CCCCC1BB=B@AA<ADCC@BDD@DD>@@ACCC@CDCCCCCC?BBB?C?CDCCBBBC?CCCC@CBBBBBAACCCCCAAAB?CCC?CC?C=AACCCAABD=BBDDD;C@B=??>>?0>BCDE>ECCCCCCBBB@BBBC5BBBBC@C@CC?BBCCBAA?A@BABCCC<?89949999BCCCCECCDEBBBCD@CCCCCEBC?B?DDBC@AA
@ATNG8:04038:03964
GATGGTAGTGATACAGATCAGACACCAGAAGATCAGGAACTCTAAGAAGAATTCAGATTTTTAACACGAGAGTAAACGTTAAAAAGAAGGTTTTACAAGACTCACGTTTAACAATATTGCAGCAGTACGCCACACAATCGAAGCGCAGTAAGGATGGCTAGTGTAACTAGCAAGAATACCACGAAAGCAAGAAAAAAGAAGTACGCTATTAACTATTAACGTACCTGTCTCTTCCGAAACGATGAGTACGATGAGAGAGCTCTCTCTACCATCGATCTTGGTAAGTCT
+
78-.(--558566<<<<///<<<:=:==@:@>??;;8<.43833-387<<7:3////////$/3888374=;;:=3834.4;;<+=A<@:?@@2===266;:65554</506;8=<<055545;97:;//)/997=4:@@=659>=:@A@=A@B@@>@AA@:::AA:::ABB=BA87778<;;;;3;;;8;;<<<=%895/..555559496;;><7=7629<<8@BAAA?@;=8899/9??@?89:AA@@AA???A?>?778>888>>7==888>?>8A>??;?AC@
@ATNG8:04041:03988
GATGGTAGCATCATGCATATCTCACCAGAAGATCAGGAACTCTAGAAGAATTCAGATTTTTAACACGAGAGTAAACGTAAAAAGAAGGTTTTACAAGACTCACGTTAACAATATTGCAGCAGTACGCACACAATCGAAGCGCAGTAAGGATGGCTAGTGTAACTAGCAAGAATACCACGAAAGCAAGAAAAAGAAGTACGCTATTAACTATTAACGATACCTGTCTCTTCCGAAAACGAATGAGTACCTCTCAGACGCTGTCTACCATCGATCTTGGTAAGTCT
+
5<===@>:5459B;56<<;<99666:===:=@@=55055:9:///:6;:6;:88777;;;+;5/////3:333<17744444$4999.999&95<<966=:99//)/6996;;<9=<::;BBCBFDBB@@?B@B@@@8::ABBBBF>@:B00+0>>>??BB>AABBBB?BA=@?>6===<>8=78299:9:(9A?AAA>>>?==8=;888<181/666//(/558955,2,2===*555,225..--(----.6222536///6838/3377781848<89777
@ATNG8:04081:03953
GATGGTAGCACACGAGATCTCATCGTACTCATTCGTTTCGGAAGAGACAGGTACGTTAATAGTTAATAGCGTACTTCTTTTTCTTGCTTTCGTGGTATTCTTGCTTAGTTACACTAGCCATCCTTACTGCGCTTCGATTGTGCGCGTACTGCTGCAATATTGTTAACGTGAGTCTTGTAAAACCTTCTTTTTACGTTTACTCTCGTGTTAAAATCTTGAATTCTTCTAGAAGTTCCTGATCTTCTGGGTGCGCTACAGTCTCTCTACCATGATCTTGTGAAGTCT
+
::@A7@BAAABC;;6<;BCEA;66BBABDBBB=A<;;6;B@DBCBBCCCC?CBB;;897@@<A7?;:A<BBCCB@6ADCDC1>?433;=6=BBC?AB@:@>*000(/9:(//99:9:9<2522926:AA@8::;>>;:59;99:<:;8665>;;;>297769748:@<==<>=?>;;<<@>,;/8087888(7;:9:-66::<;9::<0778(255.5:6:4882687//)..0745;:?<<166660///=89>@ABBB??>>>??;>>??;8838///73327
@ATNG8:04053:04024
GATGGTAGTGATACAGATCAGACACCAGAAGATCAGGAACTCTAGAAGAATTCAGATTTTTAACACGAGAGTAAACGTAAAAAGAAGGTTTTACAAGACTCACGTTAACAATATTGCAGCAGTACGCACACAATCGAAGCGCAGTAAGGATGGCTAGTGTAACTAGCAAGAATACCACGAAAGCAAGAAAAAGAAGTACGCTATTAACTATTAACGTACCTGTCTCTTCCGAAACGAATGAGTACGTGTGCGACGTGTCTCCTTCCATCGATCTTGGTAAGTCT
+
<<BB@BBDCBBCFDEEDCCCCCCCC@BBC@BACA:;7;<A@@BAAC?BB?C@??>@A;<<+=7=BBAAA@?A@?8>>@?>?>,=>;@2999&5@<=BBAB>@>9;69<@@;AA@7;;ABCDCCCCCDCCBBB=AC@@>@BB>@@00-0;@<@=@@@@DBBB@???CDE?BB?:::<??AAA299A>ACCCC3B>:>@A@@@@;;5::>;;;;>;>?BBA?BAAA@AA=A@BAA=BBA>???CBBBBBB>?>AABC>?>??@;>;>;<==>;:;>0808:5;>??
@ATNG8:04074:04005
GATGGTAGTGATACAGATCAGACACCAGAAGATCAGGAACTCTAGAAGAATTCAGATTTTTAACACGAGAGTAAACGTAAAAAGAAGGTTTTACAAGACTCACGTTAACAATATTGCAGCAGTACGCACACAATCGAAGCGCAGTAAGGATGGCTAGTGTAACTAGCAAGAATACCACGAAAGCAAGAAAAAAGAAGTACGCTATTAACTATTAACGTACCTGTCTCTTCCGAAACGAATGAGTACGATGAGAGAGCTCTCTCTACCATCGATCTTGGTAAGTCT
+
:;BB<?99;CDCCCCDBBBCDCCCC@CCC;;;BBBA?B=ACB9:5;25/5:6/0/;;;;;+;6:B=88BA<@@>6=7;5=;;(55.5.555&5<<7566555544.48==:===:>CAACHHCCCCCBBA;;6<BAA?ABBA@A::6;>@;;6;?@>?>>B@CCCCDC@BB?999799@@@288>9999998%8817<;=A>?AA7;77:<<.8089>>>>@?????A>B=AAB<@??9>><899@AA99:CAA@BA767;888::4:<;;;<56//6//(/6//
@ATNG8:04069:04072
GATGGTAGCGCGACGAGCGTAGACCCAGAAGATCAGGAACTCTAGAAGAATTCAGATTTTTAACACGAGAGTAAACGTAAAAAGAAGGTTTTACAAGACTCACGTTAACAATATTGCAGCAGTACGCACACAATCGAAGCGCAGTAAGGATGGCTAGTGTAACTAGCAAGAATACCACGAAAGCAAGAAAAAGAAGTACGCTATTAACTATTAACGTACCTGTCTCTTCCGAAACGAATGAGTACTATGTAGAGCTCTATACTAATCGATCTTGGTAAGTCT
+
::;=:@CC=BBBC;<<>>>>=><<=6===9==954939.45<;;<<4:>49===>>8;;;)>8<<8:B==8==?<=BBBBBC5BC>C5;<;*9@@;@9966>9<B2:2::29=<3>A889DCCCBBBBAACC=@B99449<9:;:>9><@9:69@>>ABAB@BA@@9939@<@BB?C=88813336;;=AA.>>88:9??=>>@7;59<==:>;>=AA@=@<858BB:98778*333,79=<=?@BBBB@AAAAAA888>>C;;5;?;;:<<6A=AA>@???
@ATNG8:04041:04138
GATGGTAGCGCATATCAGCGCAGCCCAGAAGATCAGGAACTCTAGAAGAATTCAGATTTTTAACACGAGAGTAAGCGTAAAAAGAAGGTTTTACAAGACTCACGTTAACAATATTGCAGCAGTACGCACACAATCGAAGCGCAGTAAGGATGGCTAGTGTAACTAGCAAGAATACCACGAAAGCAAGAAAAAGAAGTACGCTATTAACTATTAACGTACCTGTCTCTTCCGAAACGAATGAGTACTATGTAGAGCTCTATACTACCATCGATCTTGGTAAGTCT
+
DCBB>B@@@BCB<=>>655=;@;;>4=6626;;;==.5.499:;;>59828233445555$56;@<<>?>>CC@DDBBBBCB3BB?C=AA@6?>?8;@?>:BB@B>A?BB?BCC?CAACCDCCCBCCCBBBB?B?@@?CBBB>>>><@@C?>>?BBCCCBB?BBCB@B?CC@BBB>@@<99/9670799:9):=6=<==@??AA;><>A;;5:5:@CCCABBABBB@=A=A@A<ABB@BBCBBBBBBBBABBBCCABBBBBB@@B>B@AAAE==7;8:?=FBBB
@ATNG8:04046:04111
GATGGTAGCATCATGCATATCTCACCAGAAGATCAGGAACTCTAGAAGAATTCAGATTTTTAACACGAGAGTAAACGTAAAAAGAAGGTTTTACAAGACTCACGTTAACAATATTGCAGCAGTACGCACACAATCGAAGCGCAGTAAGGATGGCTAGTGTAACTAGCAAGAATACCACGAAAGCAAGAAAAAAGAAGTACGCTATTAACTATTAACGTACCTGTCTCTTCCGAAACGAATGAGTACGATGAGAGAGCTCTCTCTATCGATCTTGGTAAGTCT
+
AACC>@ADBBAAB;56699@B@@CC@BBD?CB@@;;057<?BBBBB=AA>A>??@:9997$3,3999:<<8?<917394444$5949.555&555.5669:>:49.929=9??B?BBBBBDCCCCB;;;C@@<@;:;6;9A@A@??9;:<00+/::><=;?7>9:<9<433/7<818899818//)/00000%/5/7<@>@A>87150222:6A;>>BBB?B@@@?AA=A?A@B9=:939==999=:99?>?@BB8=8>>>@@@=<:::;;=3927<8<8::
@ATNG8:04049:04136
GATTAGTATAGAGCTCTACATAGTACTCATTCGTTTCGGAAGAGACAGGTACGTTAATAGTTAATAGCGTACTTCTTTTTCTTGCTTTCGTGGTATTCTTGCTAGTTACACTAGCCATCCTTACTGCGCTTCGATTGTGTGCGTACTGCTGCAATATTGTTAACGTGAGTCTTGTAAAACCTTCTTTTTACGTTTACTCTCGTGTTAAAAATCTGAATTCTTCTAGAGTTCCTGATCTTCTGGTGTCGTCTATCATGTACTACATCGATCTTGGTAAGTCT
+
B;;;<CCCCBBCCCBBBCGCCCCCBBBCBB@BCBB=BC@B?BCCCCCC>ABABB?B?AAAB?C?CCCCBABAA>ACDCC2CB=A=??7?CCC?CCC@BB=><>@@@?@@@>>>@C<@??<A=???>>===<AA@>9<;;88:>>>@A@?>:9969::4;>8=:=ABBBAAAA<>>>AA2?:=:>@DDD/@?>>>7>;;;;;A>@@18888(8:::=5;5:>8>>A@@?@<@=???D@@<@??<>=>A@@==>B==///;9;???;;;<6667=7==9=ABA
@ATNG8:04067:04104
GATGGTAGCGCATATCAGCGCAGCCCAGAAGATCAGGAACTCTAGAAGAATTCAGATTTTTAACACGAGAGTAAACGTAAAAAGAAGGTTTTACAAGACTCACGTTAACAATATTGCAGCAGTACGCACACAATCGAAGCGCAGTAAGGATGGCTAGTGTAACTAGCAAGAATACCACGAAAGCAGAAAAAGAAGTACGCTATTAACTATTAACGTACCTGTCTCTTCCGAAACGAATGAGTACGATGAGAGATGCTCTCTCTACCATCGATCTTGGATAAGTCT
+
4:44.49444::9;;;;;;BCC>@?6=;A;;<<<=>0505<<;;<;=??380885?@@@B1B=ABB::99555>6=99;<<=+;;:@9BB@4BBA<@?;;;BBBB@D@BB?BCB69:?>@@@ABBBABC<;<5;@>@9>A@AB=BB=@:>00*..86.-/;6<;;;<<24504;;7?=?>>39///////$/849343976--)-(---4040566568<<<<=54.4.444(44427339=<;833339::///895599///:4668>77584;,33719994
@ATNG8:04073:04101
GATGGTAGGCGAGAGTGAGACGCAGTACTCATTCGTTTCGGAAGAGACAGGTACGTTAATAGTTAATAGCGTACTTCTTTTTTCTTGCTTTCGTGGTATTCTTGCTAGTTTACACTAGCCATCCTTACTGCGCTTCGATTGTGTGCGTACTGCTGCTATATTGTTAACGTGAGTCTTGTAAAACCTTCTTTTTTACGTTTACTCGCGTGTTAAAAATCTGAATTCTTCTAGAGTTCCTGATCTTCTGGTGTCGTCTATCATGTAATCGATCTTGGTAAGTCT
+
CBCC?BBB?BBBDCCBBBCCCEBCCDCCCC@@;>999.;C=A?BBAABBB?@@@;:69;?@@A;?9:;?==A@8?;>=>;@<(;A8@997(3<<>9=00+00*//8:///(379;99//)///)/39;=<<=??:=>88188;;==>A@@@AB@A@>>>@@=AA<@<??AAA>===<@@@BA6A8=8;:::::%:8899)////..6677+2222$295556=15537955588583;;999928:A=A999@>///==<=>=@<?????:949:<=:>>AA
@ATNG8:04075:04165
GATGACATATCGTACTCTCTGTACTCATTCGTTTCGGAAGAGACAGGTACGTTAATAGTTAATAGCGTACTTCTTTTTCTTGCTTTCGTGGTATTCTTGCTAGTTACACTAGCCATCCTTACTGCGCTTCGATTGTGTGCGTACTGCTGCAATATTGTTAACGTGAGTCTTGTAGAACCTTCTTTTTACGTTTACTCTCGTGTTAAAAATCTGAATTCTTCTAGAGTTCCTGATCTTCTGGTATACACACTCGCTCGCTACCATCGATCTTGGTAAGTCT
+
ACABBB@CCDDCDDCCCBB@AAACBEBB?BCCE>DD>A>ACCCDCC?CCCCB@B?BBBB@D@CBBBABBBB@BBBBB3AA=A88929<<@?BBD???5:9@@@A>ABBBCCB@<@??9?=@>==???><@AAA688>=<<>>?@@AA;<;><>>@<AB=D;@@AA@@@>>:>>B=>:=<@<@>CCC/=;=AA:A>>788A>::6;?>>/>:;;>:>:>>:>===>>A=D>>>>>??<@@@<@@@@@@@@@>AA?>>AA>@>:AAAA>>>A<C?A@>BBDC
@ATNG8:04050:04239
GATGGTAGTGTCAGTGCGCGTCGTCCAGAAGATCAGGAACTCTAGAAGAATTCAGATTTTTAACACGAGAGTAAACGTAAAAAGAAGGTTTTACAAGACTCACGTTAACAATATTGCAGCAGTACGCACACAATCGAAGCGCAGTAAGGATGGCTAGTGTAACTAGCAAGAATACCACGAAAGCAAGAAAAAGAAGTACGCTATTAACTATTAACGTACCTGTCTCTTCCGAAACGAATGAGTACTATCTCAGAGACACACTAACATCGATCTTGGTAAGTCT
+
CCBB::5A@;95555;<<<>@==BB9=@@9=000/;6=;9;;554<0448<699//////$/(//68<;99333(3355555$5<49.555&5<<4;;;;9<<66459<<9=BB9??99;@AA@@@@AABBB?BEBB?AAFCCBAB>B@@@@?B???B?@@?BBBDBB?CF>@?A@BABBB<=8><>BBAB/AA<;<<>@AAAB<B:>>@A=B=@A@@@=?AAACAC@C?ABD>FCB?@??CBBBBA====@??@===>987:5:?@AAAA@@3;57819A??
@ATNG8:04058:04193
GATGGTAGGCGTGTGAGAGTCTGCCCAGAAGATCAGGAACTCTAGAAGAATTCAGATTTTTAACACGAGAGTAAACGTAAAAAGAAGGTTTTACAAGACTCACGTTAACAATATTGCAGCAGTACGCACACAATCGAAGCGCAGTAAGGATGGCTAGTGTAACTAGCAAGAATACCACGAAAGCAAGAAAAAGAAGTACGCTATTAACTATTAACGTACCTGTCTCTTCCGAAACGAATGAGTACTATGTAGAGCTCTATACTAATCGATCTTGGTAAGTCT
+
BEDC?BBC@CCCCBCCCDDBBBCDC>DCCACCCCBB?B@CBBBABA?AB=A>@@?===??.?=ACCBBAAABBC=BA99999(9@?B?CCC:BBF?BBB<=>>=>:>=AA<>==8=??>>>>>AA;<;>>AA<;:;B<?>??;;;@=C=???<AAA???>@=AA>?AA?AC?CDC?B??@@:@BA:76777(794:=>=<==::7;=>>:;7:;?BAAA<??<<<>><@=AAA:>BA=???A;;;?>>=CAAAAB??;??@@BA<A===A@@<@<@B?BB?A
@ATNG8:04064:04278
GATGTAGTACATGATAGACGACACCAGAAGATCAGGAACTCTAGAAGAATTCAGATTTTTAACACGAGAGTAAACGTAAAAAGAAGGTTTTACAAGACTCACGTTAACAATATTGCAGCAGTACGCACACAATCGAAGCGCAGTAAGGATGGCTAGTGTAACTAGCAAGAATACCACGAAAGCAAGAAAAAGAAGTACGCTATTAACTATTAACGTACCTGTCTCTTCCGAAACGAATGAGTACGATGAGATCTCGTGTGCTACCATCGATCTTGGTAAGTCT
+
@A;>=BBCCCBBDDBBBBD;;;BBACCGFDCBCCC?A>@BBBBAA>AB?B?BABBBBBB2BADCCCCCBBBCE>BBCCCBC2BB>B4;;;6<CC@IBBCDCCBB?A@BB@BBB?BBBBDBBBBBCCDCCCB@CBBB?CBBBBBBB?C@CBB?DCBBBCCC>AAABBB?BD@BBB788AA>9@98189899(0=:@000>>>@@=@=@>>>1818?CBE@CCBBABA7:7:AA;BDD@BBBBBBBBBBBBBBBBAAA@@>;:;@C<@@=>=><;3:3::7AA@@
@ATNG8:04070:04280
GATGGTAGGCGAGAGTGAGACGCAGTACTCATTCTTTTCGGAAGAGACAGGTACGTTAATAGTTAATAGCGTACTTCTTTTTCTTGCTTTCGTGGTATTCTTCTAGTTACACTAGCCTTCCTTACTGCGCTTCGATTGTGTGCGTACTGCTGCAATATTGTTAACGTGAGTCTTGTAAAACCTTCTTTTTACGTTTACTCTCGTGTTAAAAATCTGAATTCTTCTAGAGTTCCTGACTTCTGGTCTCTCTCTCACGCACTACCATCGAACTTGCAGAGTCT
+
5;==9=DE@BBBCCDCCCDD;9;BBCCDCCBB?BBBB;BE@C@BBBHJCCACICCB@C@CBCE@D@CCCAABCCB>99999)8@<A@BC=BBBD@DBB???=?BBBB>A@AACC@@>B>B<@<@BBCCB>=7;@AA<AAA>>>?AAAAAA@?>><===<@@<@=888>??@@@8??>>>2>:>:>>==</<<988-8:;;BBB==>18889(255584959;6;::9===,/*/777>=???<?>>=@@A:::???@??C@@7;;>?><>>7;;A@@A?@@
@ATNG8:04049:04317
GATGGTAGCACGAGTCACTCATAGCCAGAAGATCAGGAACTCTAGAAGAATTCAGATTTTTAACACGAGAGTAAACGTAAAAAGAAGGTTTTACAAGACTCACGTTAACAATATTGCAGCAGTACGCACACAATCGAAGCGCAGTAAGGATGGCTAGTGTAACTAGCAAGAATACCACGAAGCAAGAAAAAAGAAGTACGCTATTAACTATTAACGTACCTGTCTCTTCCGAAACGAATGAGTACGTGTGACGTACGTGAGCTACCATCGTTCTCCTTAAGTCT
+
4<<=>@ABABBCCCCCB<<<=C>==<>CC8<BBB@@9?2995595>7;;8@8;=BBBCCB+757<8;;;@:::=588;;;;;+>A<<4:;:*:B@4:9994;<55257<<5:=?488889966>C599>99:?A@??8::AAAA999;@CDB?B998BBBB?CAAABB@EE?::99;:0/).33.355555$7832225A88;=.5.59;:6<9<<@BB>AA?884>993337)333,39;9>?=<799597??>>9=///6666585559377838*.*.995
@ATNG8:04039:04349
GATGGTAGCGCGACGAGCGTAGACCCAGAAGATCAGGAACTCTAGAAGAATTCAGATTTTTAACACGAGAGTAAACGTAAAAAGAAGGTTTTACAAGACTCACGTTAACAATTATTGCAGCAGTACGCACACAATCGAAGCGCAGTAAGGATGGCTAGTGTTAACTAGCAAGAATACCACGAAAGCAAGAAAAAAGAAGTACGCTATTAACTATTAACGTACCTGTCTCTTCCGAAACGAATGAGTACGATGAGAGAGCTCTCTCTACCATCGATCTTGGTAAGTCT
+
?@:<8<>;;?;?===>@><;;@<=<4<<=7<<<:::8<7<@?8848499693<>333333$3,379334>?===53355555$55.55;;<1;;>:666;===BB?B?BB4:5;<8<?@?BBBCCCCCCCCBB@BBBD>??BCBCDA>B@DBC@BBBA@@@8:79BCCAC?9:58?;,73733(3350225555$5646525<888?;=:=89<2;5;ABBC?BBBBBBB7939@@9?BB=AAA?????@:9:>888::::87788=<8;<99999<9>2576?;;;
@ATNG8:04075:04348
GATGGTAGGCGAGAGTGAGACGCAGTACTCATTCGTTTCGGAAGAGACAGGTACGTTAATAGTTAATAGCGTACTTCTTTTTCTTGCTTTCGTGGTATTCTTGCTAGTTACACTAGCCATCCTTACTGCGCTTCGATTGTGTGCGTACTGCTGCAATATTGTTAACGTGAGTCTTGTAAAACCTTCTTTTTACGTTTACTCTCGTGTTAAAAATCTGAATTCTTCTAGAGTTCCTGATCTTCTGGGTGCGCTACAGTCTCTCTACATCGATCTTTGGTAAGTCT
+
@@;:7::>7995<566==?>>>=666:99955.4?A@;@A?C?BCCCCAB?AAABB<?<?@???B=@@DCBBB:A387333$334;779(7><<8>@@:?B>??>??@7<>=8A>>>:<:;5;9>>??>888=AA@@:;;;A??@878>>=;;;:3:8:9<<7=8667666;==//-;9;+;---/8===,888;@6@??>?>BA@@57666*6///=9=1<;;>@@@>===A=AA>>==896660///:<<>?B;;;;BCH@>>=>=@??;:;3::>@;====
@ATNG8:04083:04347
GATGGTAGCTCTGCTCTGACTCTCGTACTCATTCGTTTCGGAAGAGACAGGTACGTTAATAGTTAATAGCGTACTTCTTTTTCTTGCTTTCGTGGTATTCTTGCTAGTTACACTAGCCATCCTTACTGCGCTTCGATTGTGTGCGTACTGCTGCAATATTGTTAACGTGAGTCTTGTAAAACCTTCTTTTTACGTTTACTCTCGTGTTAAAAATCTGAATTCTTCTATAGTTCCTGATCTTCTGGGCAGACTCTCACACGCCTACCATCGATCTTGGTAAGTCT
+
4499.4444455=<<<BA;;;;<====<@A9948>>?8>@:B:>CCCCCC@CCBBB@CAAA?E@I@BA?BC?@;C?CCDDM5AB?AACB=AABB8;6C?@@@BBBACB@CCCBCBAA=@BD=@?ABBBBCBC?BBBB@DECBCBBCBBBBBBBBB?BBB?CB@B>??CBBBCCC>BBFDC<CGJ@BBBBB2BAAAJ>AAAAAABBA@5;;;;*;@@@C?@>@C@BBBCCAB>A@BBBCCC=98;B<BDDBBBBBBBCADCC@BBB@BCCABB??=@@CC@CBBC
@ATNG8:04080:04401
GATGGTAGTACATGGATAGACGACACCAGAAGATCAGGACTCTAGAAGAATTCAGATTTTTTAACACGAGAGTAAACGTAAAAAGAAGGTTTTACAAGACTCACGTTAACAATATTGCAGCAGTACGCACACAATCGAAGCGCAGTAAGGATGGCTAGTGTAACTAGCAAGAATACCACGAAAGCAAGAAAAAGAAGTACGCTATTAACTATTAACGTACCTGTCTCTTCCGAAACGAATGAGTACGATGAGATCTCGTGTGCTACCATCGATCTTGGTAAGTCT
+
444;.4494//;//)////;;:;;<<7<<<7665554.554:8833-3849433///////#/)////7;;<;;;6;>>CCCC1:;69=@@@4@?@:;;;>?AA;<7<7;D@EDF@BBCCCCCCCCCCCCCEC@CA@@=AA@@DBBFAJABBB?BBCBBDCC@CCCBAA???;>?@=BBCCD=>><999:::(:@<?:9:EB>AA181677:-606<AAA@B@@?;;:2947==8>AA9?????????ABBBBBBBBCB>===;;;5;>?@887=3817:3??BA
@ATNG8:04063:04471
GATTAGTATAGAGCTCTACATAGTACTCATTCGTTTCGGAAGAGACAGGTACGTTAATAGTTAATAGCGTACTTCTTTTTCTTGCTTTCGTGGTATTCTTGCTAGTTACACTAGCCATCCTTACTGCGCTTCGATTGTGTGCGTACTGCTGCAATATTGTTAACGTGAGTCTTGTAAAACCTTCTTTTTACGTTTACTCTCGTGTTAAAAATCTGAATTCTTCTAGAGTTCCTGATTCTTCTGGGTGCGCTACAGTCTCTCTACCATCGATCTTGGTAAGTCT
+
A@A<ABBBBBBCB@AABCCCCCBBBABB@@=@AAB<BC@F@CCCCCCC?BBBBB?B@BBBC?C?BBBBCAAAA>@@AAA.878=??>8>@@@=AB?;??:000A@@6<@A@???A=DDD9;:=<===<>><@@@@;>>>=????@@==>>??A==>>=>?<?=???>>==;;4::<:<-<1:4;;=<=.=>>>A:?;;;;;;:;;5;>>?/>BBBD;A<AB<@;;;>?>;?:;;//-/9299==,//:99<=<<<=>??>>===7=///==<=7?<AA<ABA@
@ATNG8:04066:04473
GATGGTAGCGCATATCAGCGCAGCCCAGCAAGATCAGGAACTCTAGAAGAATTACAGATTTTTAACACGAGAGTAAACGTAAAAAGAAGGTTTTACAAGACTCACGTTTAACAATATTGCAGCAGTACGCACACAATCGAAGCGCAGTATGGATGGCTAGTGTAACTAGCAAGAATACCACGAAAGCAAGAAAAAAGAAGTACGCTATTAACTATTAACGTACCTGTCTCTTCCGAAACGAATGAGTACTATGTAGAGCTCTATACTACCATCGATCTTGGTAAGTCT
+
88::5:<AA@>;=666><<<///9;19///)///9:<.4.48444<<7:;-3-333:33333$328;===<88777.78;==B=1BA7;-333&388389/////778.84771888.34==>>666=>>@BAAA@C@@@>BBBBB:;9?=:<9717?877:;>6?>;>>?:?;6;=?8<8;;=48//+/9<=<<'56-5../::;:<7;49=?><?;>>@@@=@A>@@AB?B?BBD>CCB?BBBAAACCDAAABEB@?>B@B>888??;?AB??>==;?;=>;C@??
@ATNG8:04092:03851
GATGTTAGCTCGCTGATGATATCTCCAGAAGATCAGGAACTCTAGAAGAATTCATGATTTTAACACGAGAGTTAAACGTAAAAAGAAGGTTTTACAAGACTCACGTTATCAATATTGCAGCAGTACGCACACAATCGAAGCGCAGTAAGGATGGACTAGTGTAACTAGCAAGAATAACCACGAAAGCAAGAAAAAGAAGTACGCTATTAACTATTAACGTACCTGTCTCTTCCGAAACGAATGAGTACCTATAGACTATCTGAGACTACCATCGATCTTGGTAAGTCT
+
44444.4444>@;;;BB@>;9555949994;><BBD@D9;;?::4>8@<8:6>0//0/0/&/38898/////(/:166:9999):<9B@CCC2==?::0//9887848;>=;?9949B?@BDBBACDDBBAAA>AAAA>@?AAB=;@9<6<..*..86---;;6;==8=:<>>500*0+00;??8>AA=>>?=>.7=:?8;8>==88189=>>=8=8;;AAA=@@;;;CB=?9><<6;7718=>@@AD?9:9BBBAAABCCC;;:CBAA?BBBBAAA@:?99:3;?AA
@ATNG8:04108:03840
GATGGTTGCTCTGCTCTGACTCTCGTACTCATTCGTTTCGGAAGAGACAGGTACGTTAATAGTTAATAGCGTACTTCTTTTTCTTGCCTTCGTGGTATTCTTGCTAGTTACACTAGCCATCCTTACTGCGCTTCGATTGTGTGCGTACTGCTGCAATATTGTTAACGTGAGTCTTGTAAAACCTTCTTTTTACGTTTACTCTCGTGTTAAAAATCTGAATTCTTCTAGAGTTCCTGATCTTCTGGTGTCTGATCTGTATCACTACCATCGATCTTGGTAAGTCT
+
::@@0529@?<;;6;666>BC>CBCCBBAB=A@@??C=BC@B@BBCBAAA?AACFE@B?BCEJ@CADCCBBCBBB?CBBBB5BB?AA6;4;455.55:5<<8====<?;<@??CB??>?CC@D@CCDDAAAC@BCDD@CBCBBBCBCBBAABBBC?BAA>AB?B?BCBBBBCCC>C;;;;6;?DBCCGGJ5CCAAA:A@@;;;BB@@=@CBC2B;;=B?C@A@?@CGGCBB?BA@@?BCDACCCABBCCBBBCAAAAACCCDFBB?@@BBCCDC@C?CC?B@@@
@ATNG8:04125:03866
GATGGTAGATACTCGCTGATACACCCAGATGATCAGGAACTCTAGAAGAATTCAGATTTTTAACACGAGAGTAAACGTAAAAAGAAGGTTTTACAAGACTCACGTTAACAATATTGCAGCAGTACGCACACAATCGAAGCGCAGTAAGGATGGCTAGTGTAACTAGCAAGAATACCACGAAAGCAAGAAAAAGAAGTACGCTATTAACTATTAACGTACCTGTCTCTTCCGAAACGAATGAGTACACACTCTCATATGACACACTATCGATCTTGGTAAGTCT
+
@AAC:BBBBCCFDBDCCBBBBBBBB=BBBBCBBBAA>A?BBBBCCC@CC>A=@?@9999:'88@ABBBCC997A7<<;;;;;':@<<2955&5<<76:69BBCCG@B@BB>AAC>A@BCECCCCCCBCBBCC?BCAA>ABBBCCBB?B?BBC?BCCCCBCB?BBCCBB@BA?BAA>ACBBA=??>8?@@AB2BH>D>>>ADBCC:=9===;7<8<?BCB?BCAAABB<?=?BC>CCC>AACCACCCBAAACCBBB>?ABBCBAACDDCBBBBB?B?BB@BBAA
@ATNG8:04101:03911
GATGGTAGCTCTGCTCTGACTCTCGTACTCATTCGTTTCGGAAGAGACAGGTACGTTAATAGTTAATAGCGTACTTCTTTTTCTTGCTTTCGTGGTATTCTTGCTAGTTACACTAGCCATCCTTACTGCGCTTCGATTGTGTGCGTACTGCTGCAATATTGTTAACGTGAGTCTTGTAAAACCTTCTTTTTACGTTTACTCTCGTGTTAAAAATCTGAATTCTTCTAGAGTTCCTGATCTTCTGGGCAGACTCTCACACGCCTACCATCGATCTTGGTAAGTCT
+
4444.4::=455;:==>666;;;556::==6566>??8>@<=9<@@@A>C:CDDFI@C@BBAB9B?BAAB=;;;<:<<<<?0>>;?@AG<A566.55;49;7::<<<=9>BDCC@@@?BBB@CACECCCBCC@BBBB?CCCCCDCCBAABBBCCC@CCB?BB@B@CBCCBBCA@;@A@@A9A@D<;;:::*:BBCC<B;;;B@AA@A5;;;;*;??@B?B?CC@CEBBBBA?A@CDDBCB>@@CI?CCCCCBBBBCCCCCD?BBC@BBBCCBBA?B@DD?CCBC
@ATNG8:04103:03922
GATGGTAGCGCATATCAGCGCAGCCCAGAAGATCAGGAACTCTAGAAGAATTCAGATTTTTAACACGAGAGTAAACGTAAAAAGAAGGTTTTACAAGACTCACGTTAACAATATTGCAGCAGTACGCACACAATCGAAGCGCAGTAAGGATGGCTAGTGTAACTAGCAAGAATACCACGAAAGCAAGAAAAAGAAGTACGCTATTAACTATTAACGTACCTGTCTCTTCCGAAACGAATGAGTACTATGTAGAGCTCTATACTACATCGATCTTGGTAAGTCT
+
@A@><>///;<DAABCDDBBBCDDD>BBB@CCCDBB?B?CBCAAAC?CC@B>A@BABBBB5B@CCCCDDBBBCD>B@@@@@@,@B?B@CDD<GGEACBBCBBBCC@C?CC@BBB<@@BBB@ABBCCDCCCCC@CBCC?CBBBBBBA?B?CBB?BBBBCCCC@CCABBC@BA?BCB=@?=>=8==>9=====.<B<@:99BBBCC>A=AAAA<>:>ACCC@CC@@@BB?B@CCC>CAA>AABBBBB@@@@@BCABABBBBBBB>@@@@AAAA>>8=::94@;::
@ATNG8:04114:03924
GATGGTAGAGTATCATGTGTATCTCCAGAAGATCAGGAACTCTAGAAGAATTCAGATTTTTTAACACGAGAGTAAACGTAAAAAGAAGGTTTTACAAGACTCACGTTAACAATATTGCAGCAGTACGCACACAATCGAAGCGCAGTAAGGATGGCTAGCGTAACTAGCAAGAATACCACGAAAGCAAGAAAAAAGAAGTACGCTATTAACTATTAACGTACCTGTCTCTTCCGAAACGAATGAGTACTACTCTCAGAGACACACTACCATCTATCTTGGTAAGTCT
+
99:B:=BFDBBCCCCCFCCCCBBAA=AAA?AABBBA?A?BBCCCBB@BF@B@BCCBBBBBB*B@CCCCCBBBDDF?CBBBBBB2AB>B4:;:.;CC?BBDBCDCBB>B@CB@BCC@BCBBBABACDCDFECBC@CCCC?BCCCBAAA?B@CCC@CCCCB@@@@BBBBBB>??<?A@<>>998*9<<;999999%9?;=?>@BBGDD:=9>@@B:>:=@CCCADCBBBCC@C?@??<@BB?BBBCCCCCBBB>??BCBBBBBBAAAAB=@::07779)0+0;5<BBB
@ATNG8:04100:03972
GATGGTAGTATATCGCGTCGCTATCCAGAAGATCAGGAACTCTAGAAGAATTCAGATTTTTAACACGAGAGTAAACGTAAAAAGAAGGTTTTACAAGACTCACGTTAACAATATTGCAGCAGTACGCACACAATCGAAGCGCAGTAAGGATGGCTAGTGTAACTAGCAAGAATACCACGAAAGCAAGAAAAAAGAAGTACGCTATTAACTATTAACGTACCTGTCTCTTCCGAAACGAATGAGTACTACTCTCAGAGACACACTAATCGATCTTGGTAAGTCT
+
A;=@<966===BC==A@>@BAABBF@996;>>??>C<A>BAA@B@C=@@69.9@994444$43888;::999:913345555$5<49.555&555.5<<<<==;?7?<@?=A;;6;;:9>>>CCCD>==<9;4:94925<<<==BA?C@C:;59=<;>>>B???<><>577/3><6<=888177717;;;;<%9717<9<A=>>A<A=??>=6=998;?@=;::?@==5:59>A9??>7733:;8<8BBBBBBBABBBBA>>AAB<A:::<<?9B?BB=@?98
@ATNG8:04126:03942
GATGGTAGCGCACACATAGATACAGTACTCATTCGTTTTCGGAAGAGACAGGTACGTTAATAGTTAATAGCGTACTTCTTTTTCTTGCTTTCGTGGTATTCTTGCTAGTTACACTAGCCATCCTTACTGCGCTTCGATTGTGTGCGTACTGCTGCAATATTGTTAACGTGAGTCTTGTAAAACCTTCTTTTTACGTTTACTCTCGTGTTAAAAATCTGAATTCTTCTAGAGTTCCTGATCTTCTGGCGCGTATGTATGTCGCCTACCATCGTTATCGGAAAGTCT
+
5:>>?DBA?@=BCCCGIDCC@AABBCBBBCBC@ABBHE;CC@B@BCCFHHK@BB@59058<<=D>@?ABBBBA@>@=:4999'4:5<<CC=<@:95;;;5;B?BBCC;;8;CBBBBCBACCB@B?BCCBB;;;?B;;;@AAACBEBCCBBBBBCBC@DBB@BD?C?BCCBBBDCCACCDIH;C=A=BABBB2BCCCC;;;BBB;;;A@=ACCC5CA@BEAC@BI@CCCBBBB:<9<CB;;<?BAB>BBA;<;AAAAAC;;;C>;;;?A@@@B@CCBB?BB<B;;;
@ATNG8:04095:04023
GATGGTAGCTATACGTATATCTATGTACTCATTCGTTTCGGAAGAGACAGGTACGTTAATAGTTAATAGCGTACTTCTTTTTCTTGCTTTCGTGGTATTCTTGCTAGTTACACTAGCCATCCTTACTTCGCTTCGATTGTGTGCGTACTGCTGCAATATTGTTAACGTGAGTCTTGTAAAACCTTCTTTTTACGTTTACTCTCGTGTTAAAAATCTGAATTCTTCTAGAGTTCCTGATCTTCTGGGATGTGTGCGCAGTGCCTACCATCGAGGTTGTAAAGTCT
+
BCBB@BCBBCBBBCCCCCBBBECBBACCCC9989BBC>BB@B?CCCCCCC?CCCCC?C?CACA?A?ABBAABBBD?AAEDD3BB<A7784:BBC?A@D@DC598@ECC?BBBBAAAA:>>>6868>>7>?8868A;:598<<<=AC@@???A??==AAA9>>:>9>>?>@AA;;:==>>?5>;><@@AAA/;:888-6799>?333:(.//.$..3362627939:>>><=5:28888<<6;;;A99858555999<;///.56838>>>>>6;4;;:;1;?>@
@ATNG8:04106:04029
GATGGTAGGCGACATACATACGCGCCAGAAGATCAGGAACTCTAGAAGAATTCAGATTTTTAACACGAGAGTAAACGTAAAAAGAAGGTTTTACAAGACTCACGTTACAATATTGCAGCAGTACGCACACATTCGAAGCGCAGTAAGGATGGCTAGTGTAACTAGCAAGAATACCACGAAAGCAAGAAAAAGAAGTACGCTATTAACTATTAACGTACCTGTCTCTTCCGAAACGAATGAGTACGATGAGAGAGCTCTCTCTACCATCGATCTTGGTAAGTCT
+
:::@7??@:????@==>;;@;;;BG@EDC@DBCBAA=A=@BC@@AC?AA=A=AABACCCC5B@BKMECCCCCCC=BBBB@B@0AB@C@CFE;DBB?BBBAAAA@@>@@C@CCC=??BBCACBBDCGCBCBCC?AAA=ABBABBCC=@=@;;8;BBCBBBC@BBBBBC?BC?:99999CCA9?9959BCCC3AA>A:99BBB>>:>:===>1808@BBB@ED@AABB>@?@CE?DCC?ABBCCBBBB@AA?>?BDCCB??;;;BB<@<;;==;;5?:=?;A:::
@ATNG8:04113:03994
GATGGTAGACATATCGTACTCTCTGTACTCATTCGTTTCGGAAGAGACAGGTACGTTAATAGTTAATAGCGTACTTCTTTTTCTTGCTTTCGTGGTATTCTTGCTAGTTACACTAGCCATCCTTACTGCGCTTCGATTGTGTGCGTACTGCTGCAATATTGTTAACGTGAGTCTTGTAAAACCTTCTTTTTACGTTTACTCTCGTGTTAAAAATCTGAATTCTTCTAGAGTTCCTGATCTTCTGGGTCTACGCTCGTCGCGCTCCATCGATCTTGGTAAGTCT
+
BCDC>BAEDCCBCBCCBCBBBBBCCEDCBB;;:;AAC>BA?A@CBBBCCB@???A@8?;<>AD@C?@?@CCAAAA?CCDEE386.8=<:1::989@9947?:9;>><@<>>BAAA@>9>@@:>;<=>?=>>A<@@BB676A@@>?@??A?@787@=>>=<A@9>:===ADBBAA9=>>BB5@;=877776(8=:;:1;==;;;;::>18888(7=>=A;?;>>;?>>>?>><A<@@???A<??@@:A@A??;>>333---9;8<:=>>=;;660699959=@@
@ATNG8:04119:04031
GATGGTAGCATCATGCATATCTCACCAGAAGATCAGGAACTCTAGAAGAATTCAGATTTTTAACACGAGAGTAAACGTAAAAAGAAGGTTTTACAAGACTCACGTTAACAATATTGCAGCAGTACGCACACAATCGAAGCGCAGTAAGGATGGCTAGTGTAACTAGCAAGAATACCACGAAAGCAAGAAAAAGAAGTACGCTATTAACTATTAACGTACCTGTCTCTTCCGAAACGAATGAGTACCTCTCAGACGCTCGTCCTACCATCGATCTTGGTAAGTCT
+
5>DE@CAAACBBBABACFLFEEBBB?BCB?BCCB@@<?;@A<9;8C@BB?C?BDAABCDD1C=AABBBDC??@D>AACBDCC5BC?A=@@@7ABB=;<;BCCB@A=@=AA=BCB>AB@?ACCCGEFBBBBEE@CBBB?AACABBBB?B@CCC@BBCBBCCC@??@AA@=?><?BB?CC???8;;<8?ABAB3AA=A===A@@@A<>;>@??<?=A>BBB=AAAA@AA=@=ABB=BCC=?@DEBBB@AAACCBBAAAB@@@A8<<D=AAAAAB;:7??BA?BB??
@ATNG8:04120:04022
GATGGTAGCGCGACGAGCGTAGACCCAGAAGATCAGGAACTCTAAGAAGAATTCAAGATTTTTAACACGAGAGTAACGTAAAAAGAAGGTTTTACAAGACTCACGTTAACAATATTGCAGCATTACGCACACAATCGAAGCGCAGTAAGGATGGCTAGTGTAACTAGCAAGAATACCACGAAGCAAGAAAAAGAAGTACGCTATTAACTATTAACGTACCTGTCTCTTCCGAAACGATGAGTACGATGAGAGAGCTCTCTCTACCATCGATCTTGGTAAGTCT
+
4:<<:>;>9;5B=A;;;6666===>7;;;8==<;;;8=6988//)/9165370//)///899)936;33/888//)///<<==+@@9<.555&5<@>;;;ABA?@B7;8;B?ABD@BB@?ACCAECHCBA@@A>BABB>AAA==@00-0<???<@BBCA???@BBAAAA=>?:?@=:==00*/0;6;;;;;,<<989993>@@A?C?B878@C?CBBCC>BBAA?>>;:;???7;000/:9=BAAAA<<=BBBBB<<<A????A>@A9::=//,/488289A@
@ATNG8:04090:04095
GATGGTAGCAGACGTGACAGAGCGCCAGAAGATCAGGAACTCTAGAAGAATTCAGATTTTTAACACGAGAGTAAACGTAAAAAGAAGGTTTTACAAGACTCACGTTAACAATATTGCAGCAGTACGCACACAATCGAAGCGCAGTAAGGATGGCTAGTGTAACTAGCAAGAATACCACGAAATCAAGAAAAAGAAGTACGCTATTAACTATTAACGTACCTGTCTCTTCCGAAACGAATGAGTACGAGAGTCAGAGCAGAGCTACCTTCGATCTTGGTAAGTCT
+
>>BB?BBDDDGCBB===CCCHGCBB>A;;79AAAAB@B?BBB??AB?BB@B?BBBABBAB2B?BCCAAABB???5;=:;;;;*;B>@5:;:'5994;?;?BB?@B=@=@A>ABB?BBCCCBBBCCCDBBBCC@BABB?B???BBBB@B@C:::;A@DCCBB?BCCDCC>AB@BBB?BAAA@;@?;5;>>==+7718>C;;;BBB=A<>?>>:>:>@BBB?BAAA@A@;?<?AA;ABA?AAABBBBBAAABBCCCAAABC@@@AAD<@7;:A>>=;B?BB?BBBB
@ATNG8:04109:04124
GATGGTAGCTCTGCTCTGACTCTCGTACTCATTCGTTTCGGAAGAGACAGGTACGTTAATAGTTAATAGCGTACTTCTTTTTCTTGCTTTCGTGGTATTCTTGCTAGTTACACTAGCCATCCTTACTGCGCTTCGATTGTGTGCGTACTGCTGCAATATTGTTAACGTGAGTCTTGTAAAACCTTCTTTTTACGTTTACTCTCGTGTTAAAAATCTGAATTCTTCTAGAGTTCCTGATCTTCTGGGTGCGCTACAGTCTCTCTACATCGATCTTGGTAAGTCT
+
DDCC=AACCCEBCBBBCCCCBCDCCCCCBCAA>@BCC=CC?D?BBCCCCC@CDCCC@B@CBBA@C@DCBBCCCCC@CCCCC1BA=AABD<BBCC@CBC@CC@BAACCD@CBBBDDDD?ABC?B?CCCCBAAA@BCCC?CBCB@?@CBBBBCBAAA?DDD@CC?B=AADDCCCBA>A??=?7>;@=:9999*9BBCJ>CCCBBBBBB@5;;;;*;@@@CAD@CC?CBBBBBB@B?BBBCCA=A89:.:B@@ACCBBECBBBBCBDCCBACCCDD?C@BB?BCCC
@ATNG8:04117:04151
GATTAGTTTAGAGCTCTACATAGTACTCATTCGTTTCGGAAGAGACAGGTACGTTAATAGTTAATAGCGTACTTCTTTTTCTTGCTTTCGTGGTATTCTTGCTAGTTACACTAGCCATCCTTACTGCGCTTCGATTGTGTGCGTACTGCTGCAATATTGTTAACGTGAGTCTTGTAAAACCTTCTTTTTACGTTTACTCTCGTGTTAAAAATCTGAATTCTTCTAGAGTTCCTGATCTTCTGGGCAGACTCTCACACGCCTACCATCGATCTTGGTAAGTCT
+
B@@;>@@@8>BB@@@?A??@DCBBCA@B;;4;BBB;:;9;@BCBECBB@BCCAA>A?AABC?B?BBBBBBB@?<<<===,>?;<;;;3;@AC>BAA>AA7:9BCAA>ABCCCCA@<@AA7:7:@:;;AAA=DD@@6:8<@??>=A>>>B<=<?5:;>:>?;>;>A@@@???>388BBB5B=B6;;;;;*:;77;1:67///:::A08888(6<;<=:>:@@<@???>>@<@<@@BBAA688?A:A;;;=>A@@@@@@@;7=;;68///=7779B=BA=A???
@ATNG8:04124:04260
GATGGTAGACATATCGTACTCTCTGTACTCATTCGTTTCGGAAGAGACAGGTACGTTAATAGTTAATAGCGTACTTTCTTTTTCTTGCTTCGTTGGTATTTCTTGCTAGTTACACTAGCCATCCTTACTGCGCTTCGATTGTGTGCGTACTGCTGCAATATTGTTAACGTGAGTCTTGTAAAACCTTCTTTTTACGTAATACTCTCGTGTTAAAAATCTGAATTCTTCTAGAGTTCCTGATCTTCTGGGTCTACGCTCGTCGCGCTACCATCGATCTTGGTAAGTCT
+
?@BC>AAECCCCCCCC?CBA@@BCBCCGBBBB9A@??999174=;9::==9>=9897=7=@?:7A6?@BA=83333(25555'374://*.553:*//88.3322225:<6<<@??>>>>B>>;>=A@@988=>9>?>=:>>FCC@@>?>B@@====:;;;;@@;?<>>?B@@@CB7;;@@?/?5;5;=@@@/@@?::5;=:;;AC;;;;5;;;;+;===>:=:=B=CA>>>@@;?;===>=>5;;;;1:<<@@@>>>AA?????BBE=A?;;;ABD<C@BB?CCDC
@ATNG8:04099:04356
GATGGTAGTATAGAGCTCTACATAGTACTCATTCGTTTCGGAAGAGACAGGTACGTTAATAGTTAATAGCGTACTTCTTTTTCTTGCTTCGTGGTATTCTTGCTAGTTACACTAGCCATCCTTACTGCGCTTCGATTGTGTGCGTACTGCTGCAATATTGTTAACGTGAGTCTTGTAAAACCTTCTTTTTACGTTTACTCTCGTGTTAAAAATCTGAATTCTTCTAGAGTTCCTGATCTTCTGGTGTCTGATCTGTATCACACCATCGATCTTTGGTAAGTCT
+
CCDD?CCCC@A@BACC:9:C>@@A@@?@AC@@=ACAA<A@;@;?>?BBBB?BCBAB?C@AAAA>A?BAAACAA<B7;<>>?+762725,2;;>4>8;;=@0//56886=A??<;=D=::;;@<@AAAA???<@A@>676@A::;?AA@@@;;;@=788=BB=B<AAAA>====<>>>DD5A;A;@@AAB/<<779-3-----9:;<08878'5<:<C:>:>>8>>>>>>>=A7;;???A7;;?;?===>>===>=@@@@@>>>8=:;:>>888-8:?C=BA?@
@ATNG8:04103:04340
GATGGTAGCTATACGTATATCTATGTACTCATTCGTTTCGGAAGAGACAGGTACGTTAATAGTTAATAGCGTACTTCTTTTTCTTGCTTTCGTGGTATTCTTGCTAGTTACACTAGCCATCCTTACTGCGCTTCGATTGTGTGCGTACTGCTGCAATATTGTTAACGTGAGTCTTGTAAAACCTTCTTTTTACGTTTACTCTCGTGTTAAAAATCTGAATTCTTCTAGAGTTCCTGATCTTCTGGGATGTGTGCGCAGTGCCTACCATCGATCTTGGTAAGTCT
+
BBBD?BBDBB=BCDCCCDDCBBCA;??;A@BC@CBBC=A@=@?BBBBD@A>@BDDB?B@BB@A>A=??CBBB@8>=BABBB2AA?BAAA<AAAA?BBB>AC;>>??AB<??B?;;>@<;;;<?<@FA==>;;7;@@B;>>AAD???CABAAAAAA58887<<8=8=@@BBBBAA<;;;@@2@<>:>:@@@,<=<>>///=<=;====;;<<<,<///=7=7BC;@@BB>;;7;=???A??<<;;919///33=///====A<???8=:9:8///7=77717:==
@ATNG8:04084:04419
GATGGTAGCGCATATCAGCGCAGCCCAGAAGATCAGGAACTCTAGAAGAATTCAGATTTTTTAACACGAGAGTAAACGTAAAAAAGAAGGTTTTACAAGACTCACGTTAACAATATTGCAGCAGTACGCACACAATCGAAGCGCAGTAAGGATGGCTAGTGTAACTAGCAAGAATACCACGAAAAGCAAGAAAAAAGAAGTACGCTATTAACTATTAACGTACCTGTCTCTTCCGAAACGAATGAGTACCTCTCAGACGCTCGTCCTACCATCGATCTTGGTAAGTCT
+
@A>>79555CCCCCCGCCCAAA;;;0:@B>CC;;;A6;6<BAABBC?BB?B?BCCCCDEED*B@BCCCBBAA;;;0;B;;99:9#9:;:265506@<8>CBBCC@@@<@@AA>ABB>@@DDCCBBCCCCCCCCB=B@::6;@ABCB;;6;7:@B=BCBBBC@@=@@@>>@=993998/8<8888*89939====<&9927778AA>AA7;7:=>>1918>DBC?CCB@@@B5;5:::/9@@=ABAAA@@>AAABBBBBBBCB@?>8==A=A@@@><;;095:?;>:::
@ATNG8:04086:04453
GATGGTAGCACGAGTCACTCATATCCAGAAGATCAGGAACTCTAGAAGAATTCAGATTTTTAACACGAGAGTAAACGTAAAAAGAAGGTTTTACAAGACTCACGTTAACAATATTGCAGCAGTACGCACACAATCGAAGCGCAGTAAGGATGGCTAGTGTAACTAGCAAGAATACCACGAAAGCAAGAAAAAGAAGTACGCTATTAACTATTAACGTACCTGTCTCTTCCGAAACGAATGAGTACTTTGTAGAGCTCTATACTAATCGATCTTGGTAAGTCT
+
?ABCACBABDCCCCCDCCCEBBBCCACBB?BBBBBB?B?BBBBBBE@CC?C@AAAAAAAA2B>DDC@@@CCEBB=B:;9===,=B<A2::;*:B@?@AAB@@>9;79?@@=AAC=AAAADBBACBBCCCBBC@BBBB>AABA>?>A>A@C??>@CBBCBCB?BBBBBC?A@;???4::@>=7>>>:?@@@@/==:>@A@AABAA;>7;;?C;?<??BBB?BCBBABB<?=?CC>C?@=?BBFCCBBB>AABAAABB@@@><>CD;@@<=<AA7:7:>:?876
@ATNG8:04091:04467
GATGGTAGTATCTGCACACTCTGTCCAGAAGATCAGGAACTCTAGAAGAATTCAGATTTTTAACACGAGAGTAAACGTAAAAAGAAGGTTTTACAAGACTCACGTTAACAATATTGCAGCAGTACGCACACAATCGAAGCGCAGTAAGGATGTCTAGTGTAACTAGCAAGAATACCACGAAAGCAAGAAAAAGAAGTACGCTATTAACTATTAACGTACCTGTCTCTTCCGAAACGAATGAGTACTGTATCTATGTGTGCGCTATCGATCTTGGTAAGTCT
+
CCCC@CBBBBCBBBCCCC?BB==BC@CCB?BC@@@B?B?BCBCCBC?CC?C>A@::8<=<,=<ABBBAAACBBB=??AAAAA2AC>C4;;;*:BC@DCBBBDA@CAF@CB?BCC?BABBECCCBBBBBDDDD@CBAA@BBBBBCAB?B@BBB@@@BAAAAA>AABABB???=?BB?BBBBE>:::@@@CBB.==8;;:@AACFE@C@AAA@=@=ABBDB@CECCBBB=;:;@>5=00*0===@BBCBCCCBBCCCBAAAA???ABB?@=881;?BB?BCBD
@ATNG8:04145:03869
GATGGTAGAGTACAGTGTAGTAGACCAGAAGATCAGGAACTCTAGAAGAATTCAGATTTTTAACACGAGAGTAAACGTAAAAAGAAGGTTTTACAAGACTCACGTTAACAATATTGCAGCAGTACGCACACAATCGAAGCGCAGTAAGGATGGCTAGTGTAACTAGCAAGAATACCACGAAAGCAAGAAAAAGAAGTACGCTATTAACTATTAACGTACCTGTCTCTTCCGAAACGAATGAGTACTACTCTCAGAGACACACTACCATCGTTCGGTCAGAGTCT
+
CCBB@C<CDGDCCCCCCCDCBBCCC?CCD@CC99:B?B?BCBBBBB@BC?B=??>88889(99AA@BBABCCCF>BABBBAA0@B=A5;;;6<CCBFCCCJCCA@?@@CC?BCC>AABBBBCCCCBBBCBBBABBBB?CBBAB?A@<@=@BB@CCCCBCCC?AAABBA@CC?9989>>???7?9939==??1?C?B;;;ABB@@;@=??@@<><>ACBB@BABCBCCAD>AAC=BBC????CCCCAAABBBBBBBCBA>>:::8818;;DH:>><@@>>>@A>=
@ATNG8:04162:03869
GATGGTAGCAGACGTGGACAGAGCGCCAGATGATCAGGAACTCTAGAAGAATTCAGATTTTTTAACACGAGAGTATACGTAAAAAAGAAGGTTTTACAAGACTCACGTTAACAATATTGCAGCAGTACGCACACAATCGAAGCGCAGTAAGGATGGCTAGTGTAACTAGCAAGAATACCACGAAAGCAAGAAAAAGAAGTACGCTATTAACTATTAACGTACCTGTCTCTTCCGAAACGAATGAGTACGATGAGAGAGCTCTCTCTACCATCGATCTTGGTAAGTCT
+
AA@B@BB>><B@@@00,/9<<>>>CC999A?<955>>:=055<<<AA>BB?C:>?>9:9:9:$81<33/:86////668//////#3;6=7===1<AC6<ABBB?>==;?=>><>AA<@@==B@@@C==;CBBBB@BA@@?BD@@@B@@<A?I;;6;AA?@?@B=@??BCC@BD@BBB:<<;;;3<87199999(9><CBABBB>;:6;;<==?:>9?>CCC@BBABCDB>B?ACC=BBE@@??AABABBBBBABBA::9??==>>><9>=866://(/(/95;999
@ATNG8:04172:03874
GATGGTAGTACATGATAGACGACACCAGAAGATCAGGAACTCTAGAAGAATTCAGATTTTTAACACGAGAGTAAACGTAAAAAGAAGGTTTTACAAGACTCACGTTAACAATATTGCAGCAGTACGCACACAATCGAAGCGCAGTAAGGATGGCTAGTGTAACTAGCAAGAATACCACGAAAGCAAGAAAAAGAAGTACGCTATTAACTATTAACGTACCTGTCTCTTCCGAAACGAATGAGTACGATGAGATCTCGTGTGCTACCATCGATCTTGGTAAGTCT
+
>ABB@BBBCCCBAA?B==ABBBAAA:>>>8<<<555.505=====@<@@;?:79445555$56<BCCGCECCDD>GDBAAA@2@A<B49:97:DFACBBBDCCBC?B?BC@BBD?BBCBACBCCCCBBBDDEACCCC?BBAADDBB?C@CCC@BCCBBCCC@BBBCCC?CB@AAA>AABA?8?8848AABB3BB?B989BBCDC>A?BBB@<>;>ACCCACBBBAAA=A?ACC>CBB?BBCBCCCCCAAABBBB@@ABB@A?@CB>AA@@@>==5=:<A?DBAA
@ATNG8:04174:03887
GATGGTAGTATATCGCGTCGCTATCCAGAAGATCAGGAACTCTAGAAGAATTCAGATTTTTAACACGAGAGTAAACGTAAAAAGAAGGTTTTACAAGACTCACGTTAACAATATTGCAGCAGTACGCACACAATCGAAGCGCAGTAAGGATGGCTAGTGTAACTAGCAAGAATACCACGAAAGCAAGAAAAAGAAGTACGCTATTAACTATTAACGTACCTGTCTCTTCCGAAACGAATGAGTACATAGATATACGTATAGCTATCGATCTTGGTAAGTCT
+
BBBD?BBCCCBBBDDDCCBCCCBBB>BBD@CBCC99;;ACCFCCBB?CC?B@BBDCCCCC3C@BBBCBBB@AAA=@A@@@@@0AB>C5;;;*;CC?AAABCBDBB>A?@C@CCC?BBAACCCCBBBBBBCCB@BBBC?AAAABBAB?D@DAA?BBCC?>?D@BB@AAB@BB?BBC>AABAA;@@>;88888+8>:?@??CB@@@<?:==@C<?;?ADCC@DCBAAAA<?=>BB>BDC?BBBCBBBBBBBBB@A?>?AA???A@A>==@??@<?<?B<?>88
@ATNG8:04179:03873
GATGTAGGACGAGCGTCTGAGAGGTACTCATTCGTTTCGGAAGAGACAGGTACGTTAATAGTTAATAGCGTACTTCTTTTTCTTGCTTTCTTGGTATTCTTGCTAGTTACACTAGCCATCCTTACTGCGCTTCGATTGTGTGCGTACTGCTGCAATATTGTTAACGTGAGTCTTGTAAAACCTTCTTTTTACGTTTACTCTCGTGTTAAAAATCTGAATTCTTCTAGAGTTCCTGATCTTCTGGGCTGCGCTGATATGCGCTACCATCGATCTTGGTAAGTCT
+
@@?D>CC@BB@@@BADBBCEFDC@CBBBCBB@BCDD>CD@C@::;@B@<8>@>00+/7==:C;A=?@@7>00-8066666'--(//7;1<<8<5:9:549254?>;A>ABBBCB;@>BBB?B?BBBBB?;;<>>>A=CCCCDDBCCBABCBBBB?BBD?BB@D?BBCCCCJCC?BAA@A8@>C>;;;;;*:BCCC?D;;<CGAA@@5;;;;*;BBCC@C@CB?BBBBAAB?B?CCABAA>@?CC=CAAABBCCCCCCDCCBBBC>BABC@@@B=B>BC@BBCB
@ATNG8:04150:03898
GATGTATAGAGCTCTACATAGTACTCATTCGTTTCGGAAGAGACAGGTACGTTAATAGTTAATAGCGTACTTCTTTTTCTTGCTTTCGTGGTATTCTTGCTAGTTACACTAGCCATCCTTACTGCGCTTCGATTGTGTGCGTACTGCTGCAATATTGTTAACGTGAGTCTTGTAAAACCTTCTTTTTACGTTTACTCTCGTGTTAAAAATCTTTAATTCTTCTAGAGTTCCTGATCTTCTGGTGTCGTCTATCATGTACTACCATCGATCTTGGTAAGTCT
+
??:=>AA@@;BBBBBCCCAAADFCCB;;9;BCC>CCAC@A@ADDDC@CCBCC@C@BBCC?C?CBBBCBBBB?@BCDD3B@>ABDD=BABC=AAA=@B<?@@AAA?BBCCCCDD;>;;494999<=;:;=AABA:>?AB@?????A=>=???=@@@;AA<A;@?@AAAAAA7;:?BB;A=D====<<.<>@@A9>:;;>>@@@@=CCCB/B;;;3;8==AA=@===?;:5;<===>;;58889>?;;;?===>>AA@@A;;;B<@???@AAC<?;?A=@??@
@ATNG8:04145:03964
GATGGTAGGAGACACGTCGCACACGTACTCATTCGTTTCGGAAGAAGACAGGTACGTTAATAGTTAATAGACGTACTTCTTTTTCTTGTCTTTTCTGTGGTATTCTTGCTAGTTACACTAGCCATCCTTACTGCTGCTTCGATGTGTGCGTACTGCTGCAATATTGTTAACGTGAGTCTTGTAAAACCTTCTTTTTACGTTTACTCTCGTGTTTAAAAATCTGAATTCTCTAGAGTTCCTTGATCTTCTGGGCTGCGCTGATATGCGCTACCATCGATCTTGGTAAGTCT
+
55=<7<<A=AD;::;;::<==CGCDCBB@?::2990/,-838(--(-877:6;<::<8=3733:-304;433;:98968:999$793333///&/5---(---(.826:;:5;5<:8555;>:8>>:?:7566676859;;////.788:>>>AAAD=>=;???<@>;?:>@?@?A@@@9=<AAA5A;?9>>AAA.;=9;<0666///986;;37@@@,@///@7=7?@@;>7---)--3-3<=;;1///:1:777==<<77777::?>>?<>>>BAA::5659:7;666
@ATNG8:04160:03957
GATGGTAGTACATGATAGACGACACCAGAAGATCAAGGAACTCTAGAAGAATTACAGATTTTTTAACACGAGAGTAAACGTAAAAAGAAGGTTTTACAAGACTCACGTTAACAATATTGCAGCAGTACGCACACAATCGAAGCGCAGTAAGGATGGCTAGTGTAACTAGCAAGAATACCACGAAAGCAAGAAAAAGAAGTACGCTATTAACTATTAACGTACCTGTCTCTTCCGAAACGAATGAGTACGATGAGAGAGCTCTCTCTACCATCGATCTTGGTAAGTCT
+
<A;;04:<<?<@===4559544555555559////)/)/)/:9=<<?8<746*///-788888#/)////8=:3998.78===>>0:A7@9AA=2<<A>A@>>874?>@C@BB?BAA>ABBCCCBDCCCCCBBCC@C@@@=@AAADCCC?C?B;:8;BBBBDDD?BABCCC>@A?CBB799<<<3=??:?BCCC3FG@F000@@B??<@?AAA@<A<AACBB@BAABCDD@C@CCC>BCB?AAAAB@ABB899BBBCDDB???CDABB?B;;;>===;B?AA?BAAA
@ATNG8:04177:03941
GATTAGTATAGAGCTCTACATAGTACTCATTCGTTTCGGAAGAGACATGTACGTTAATAGTTAATAGCGTACTTCTTTTTCTTGCTTTCGTGGTATTCTTGCTAGTTACACTAGCCATCCTTACTGCGCTTCGATTGTGTGCGTACTGCTGCAATATTGTTAACGTGAGTCTTGTAAAACCTTCTTTTTACGTTTACTCTCGTGTTAAAAATCTGAATTCTTCTAGAGTTCCTGATCTTCTGGATATGAGTGACTCGTGCTACCATCGATCTTGGTAAGTCT
+
@AA?CBBBBBDDCDABBGDDDCCDCBBBAA=ABAB<BC@C@CACCCCCBC?A@B?B?ABBB>B?AAAA@@@B@>;;;;;*;E?CBBA<AA??;@;;5;C8;;CIHJ@BCCFCCCC@CCC@C?BB@@@@AA@CCCC@CBBBBBCCCDCCECCBB?BBB?BC@C@BCBBBCCCC@B@@@?5>;@;;;;;;*;BABG=BBBCCCC@AA>BCBC3CAAAC@C@CC@CCCCCBC@B@AABB?@<@AA?BEDCCC@@@BCBCCBBCDCC<A@CCCC@@<@=??>BBBC
@ATNG8:04145:03999
GATGGTAGGCGAGGAGGTGAGACGCAGTACTCATTCGTTTCGGAAGAGACAGGTACGTTAATAGTTAATAGCGTACTTCTTTTTCTTGCTTTCTGTGGTATTCTTGCTAGTTACACTAGCCATCCTTACTGCGCTTCGATTGTGTGCGTACTGCTGCAATATTGTTAACGTGAGTCTTGTAAAACCTTCTTTTTACGTTTACTCTCGTGTTAAAAATCTGAATTCTTCTAGAGTTCCTGATCTTCTGGTGTCTGATCTGTATCACTACCATCGATCTTGGTAAGTCTT
+
?ABB<;;@49<//)//)/:97;;<<;;;<;;9=>9>:;969B=B>9:9BB@@>ACCCB>B????A=@<>?A?>83394399:9$33,/8882/--86)--50562265=AA8>>C;;;>?;=??8=9=>==;77;6;<=>:>=FD;;88877::777A755269>9>;==>?@@@>>:>?@AA5A<?<?=>>>,=;;;=-//:9:<<@;;56999+9///;4;7?C=A@????@=B===>@@@<@>><>@@@>>>>@>>>>A<>>?>>;>?AA@@==:><?;7==//-
@ATNG8:04171:04045
GATGGTAGCTCTGCTCTGACTCTCGTACTCATTCGTTTCGGAAGAGACAGGTACGTTAATAGTTAATAGCGTACTTCTTTTTCTTGCTTTCGTGGTATTCTTGCTAGTTACACTAGCCATCCTTACTGCGCTTCGATTGTGTGCGTACTTGCTGCAATATTGTTAACGTGAGTCTTGTAAAACCTTCTTTTTACGTTTACTCTCGTGTTAAAAATCTGAATTCTTCTAGAGTTCCTGTCTTCTGGCGCGTATGTATGTCGCCTACCATCGATCTTGGTAAGTCT
+
55<<5:;<<;;@>=@@BA?;@6555><;<=5505<<<5<>9=:;;;@<BB><ABCB8@=A>590:=B>9>@99597::<<:)99+//;;1/455.555.55066>>>@:@>=664993444.46<<65/:99)//77)//655:999--(-78---05//)/7183:9<===><<7:5999*:2:2:AAAB2BAACD8;;BA>>><00*/:::*;==@@9;7;B=:999449585:>>>?;889:C???@@A9:9>?<<@A=@??:>?>====A>C>CB>AAAD
@ATNG8:04135:04096
GATGGTAGCATCATGCATATCTCACCAGAAGATCAGGAACTCTAGAAGAATTCAGATTTTTAACACGAGAGTAAACGTAAAAAGAAGGTTTTACAAGACTCACGTTAACAATATTGCAGCAGTACGCACACAATCGAAGCGCAGTAAGGATGGCTAGTGTAACTAGCAAGAATACCACGAAAGCAAGAAAAAAGAAGTACGCTATTAACTATTAACGTACCTGTCTCTTCCGAAACGATGAGTACTGCGTCTCACTCTCGCCTACCTTCGATCTTGGTAAGTCT
+
AACC@BBBBABBCBCDECCCCCCCC?BBC?BCBB999;?BADBBBB?AA<>;?AA?ABBB+=8;;:==BB@@A@9<<???@A,@A=A=BAA9AAC@<;9BCCCCC@C@DD>ABB@CBBBBBBCCCCCCBCCC@CBBB>AAAACCAA>CADBB?BBBCEBBB?BBBCDC?BB@BBB?AAA@@;=<<;::9999%8=:>;;;>>ABB:=:=<==6=8=@BBA?CDAAAAA;?;???9?BBBBACCCCCBBBAA@BBABCBAAA@CBB?B@AAA?983;>@A?BA??
@ATNG8:04149:04125
GATGGTAGTATAGAGCTCTACATAGTACTCATTCGTTTCGGAAGAGACAGGTACGTTAATAGTTAATAGCGTACTTCTTTTTCTTGCTTTCGTGGTATTTCTTGCTAGTTACACTAGCCATCCTTACTGCGCTTCGATTGTGTGCGTACTGCTGCAATATTGTTAACGTGAGTCTTGTAAAACCTTCTTTTTACGTTTACTCTCGTGTTAAAAATCTGAATTCTTACTAGAGTTCCTGATCTTCTGGGCTGCGCTGATATGCGCTACCATCGATCTTGGTAAGTCT
+
:;BA8@A?@CCB@BCCB?;A;>;?AABACBAA;A;;;9:B>B;954;;;;8<=BBB@D?A>8;4:2889::;8887<@CCC1834977;09><</8333(77,378899/5577<8??::8727498:///776A@@@<;;8A7757779777777/75969<9<<>?=8<A??A7;7888+8(/)/////'/:;<@2>>A@A@AA=<5:;;;+;??>:6:999-//;;=6:;=C:=9:?AD<=88818///;9;8<<>;;;AA@A@;>>BAAA@@;@<@C<A?>>
@ATNG8:04171:04104
GTTGGTAGAGTATCATGTGTATCTCCAGAAGATCAGGAACTCTAGAAGAATTCAGATTTTTAACACGAGAGTAAACGTAAAAAGAAGGTTTTACAAGACTCACGTTTAACAATATTGCAGCAGTACGCACACAATCGAAGCGCAGTAAGGATGGCTAGTGTAACTAGCAAGAATACCACGAAAGCAAGAAAAAAGAAGTTACGCTATTAACTATTAACGTACCTGTCTCTTCCGAAACGAATGAGTACTACTCTCAGAGACACACTACCATCGATCTTGGTAAGTCT
+
8<7>;>CCCDDBCA=<@BB;99@@D=;955:994;:5:;?@@>>BD@BB@B?@A?;9999$;9A@B>>=@00//)/7/////$/<6;8=>=0=;;7;==A@@@787(7<>?;A<?9:973;@@@BCAAACCFCACCCC?CBCCCCCB?B>A@@<@ABBCCCC@BBBBBC@BC>@??@BBBBD<@<=8000000%0;6/0(0:><;8=<A5@:97:>>>=B@@<@BA;;;A?B;@@A<ABB?BCB?A?EDDCAAAABCBBBAAABBAAA?>>@@A>::6::>><DDBB
@ATNG8:04171:04108
GATGGCGTGTGAGAGTCTGCCCAGAAGATCAGGAACTCTAGAAGAATTCAGATTTTTAACACGAGAGTAAACGTAAAAAGAAGGTTTTACAAGACTCACGTTAACAATATTGCAGCAGTACGCACACAATCGAAGCGCAGTAAGGATGGCTAGTGTAACTAGCAAGAATACCACGAAAGCAAGAAAAAGAAGTACGCTATTAACTATTAACGTACCTGTCTCTTCCGAAACGAATGAGTACGATGAGATCTCGTGTGCTACCATCGATCTTGGTAAGTCT
+
<ABC@BBCCCCBBBCCCC::;6;CC?CCCCAA?A=A@CC@AA@BB=@=@A??@AAA0A@CBBA@@BCCCC=@?9::::(:>;><@@A5??B?BAABBBAA><@:=<9<>>;>>BAA?>?AAAA>>>>A:@@@@9=<=<>@==8><@AB?B@AABBBC?AAAACB?CC?BBB?BBBBB:?<>999999(8819=C>??A@A=@=AAAA<@<??;:::<AAA;;:8=:;;;3;@@=AAAA::9???AB@A>>>@@@@;;<BA@<@@BB>>@@;?5:::>>@A
@ATNG8:04175:04102
GATGGTAGCTCACGTACGTCACACGTACTCATTCGTTTCGGAAGAGACAGGTACGTTAATAGTTAATAGCGTACTTCTTTTTCTTGCTTTCGTGGTATTCTTGCTAGTTACACTAGCCATCCTTACTGCGCTTCGATTGTGTGCGTACTGCTGCAATATTGTTAACGTGAGTCTTGTAAAACCTTCTTTTTACGTTTACTCTCGTGTTAAAAATCTGAATTCTTCTAGAGTTCCTGATCTTCTGGCGCTCTGTCACGTCTGCTACCATCGATTCCGGATAGTCT
+
9;AA;;;BCCB@AABB<<BBABBBBA;;;@:;2:BBA<BC?CADCCBCCC@DCDCC?B?BCCB?A>ABBCCAA::748==A+4339337,3;;=@BB?<=@,///66617=888;;;65:?<A<A@@@?=8818===5;;;;<9///;;;;668=///<4884?9=;;79///<)..388+8495@@@@@/??<=@6==<///676?=ADDD/A===><@;AA=A;::@>=8=;<<:668,//9493676:::>=<///69999A=A;:;AA;=6<8:9999=<
@ATNG8:04177:04099
GATGGTAGACACGTGTGCTCTCTCGTACTCATTCGTTTCGGAAGAGACAGGTACGTTAATAGTTAATAGCGTACTTCTTTTTCTTGCTTTCGTGGTATTCTTGCTAGTTACACTAGCCATCCTTACTGCGCTTCGATTGTGTGCGTACTGCTCAATATTGTTAACGTGAGTCTTGTAAAACCTTCTTTTTACGTTTACTCTCGTGTTAAAATCTTGAATTCTTCTAGAGTTCCTGATCTTCTGGACGACGCGCACTGACACTACATCGATCTTGGTAAGTCT
+
BBBC@CBECCBBBBBA?;<<96:ACB;;9CBB>BA@@<@D?B?C@@@AAA<@?@9:59=@?AB=@=@???A@A?@8BCCCC2@@;9322)2;;=7=:836:)//////(/5689578;565;B<@@===<8808>>>6;;?=>=>>>>@@CA@?:;9::>A<A<A;;;>=>==39;===2==B:==BBB/??:9:1976///;99:-666(277.5=5;4;;27;9///50659?>>>D7;;><?>>>>>>@??>?>A>>=?@A>>>???==8=<:;7;DDD
@ATNG8:04159:04162
GATGGTAGACATATCGTACTCTCTGTACTCATTCGTTTCGGAAGTAGACAGGTACGTTAATAGTTAATAGCGTACTTCTTTTTCTTGCTTTCGTTGGTATTCTTGCTAGTTTACACTAGCCATCCTTACTCGCGCTTCGATTGTGTGCGTACTGCTGCAATATTGTTAACGTGAGTCTTGTAAAACCTTCTTTTACGTTTACTCTTCGTGTTAAAAATCTGAATTCTTCTAGAGTTCCTGATCTTCTGGGTGCGCTGACAGTCTCTCTACCATCGATCTTGGTAAGTCT
+
59::5:;BCCCCDC==?>>B=666??>>=6657::8;377165------8;5::@BA<?777387<6<@==:888726::::*8;>A?A?5>//(/)//.(.606555225'296679>>;><96:6:7-----33)22::6555:::77555=97776/22235728;@@A>=<==A:>>AAB6A:>98///)/;9:<///@@@7==?@A;==<<,<///=9=7??;?BBB;;;=B<>>>B>=89///)//-77--/88=9@>A?>AAA<>>>>AAAA<A<@@<?@>>
@ATNG8:04136:04330
GATGGTAGCGCATATCAGCGCAGCCCAGAAGATCAGGAACTCTAGAAGAATTCAGATTTTTAACACGAGAGTAAACGTAAAAATAAGGTTTTACAAGACTCACGTTAACAATATTGCAGCAGTACGCACACAATCGAAGCGCAGTAAGGATGGCTAGTGTAACTAGCAAGAATACCACGAAAGCAAGAAAAAGAAGTACGCTATTAACTATTAACGTACCCGTCTCTTCCGAAACGAATGAGTACCTCTCAGACGCTCGTCCTACCATCGATCTTGGTAAGTCT
+
CCBB?B99;BDCBBBCCCBBBCCCC>CCC@CCCCBB@B?CCCCCBA=ACAD?CBB@@@@@0@?CCCCCAABCCD>@@99999*:A=C5;:;.;AA?BDCCDCCA?>@ABB?BCC<A@BAAACCDCCCCBBCB@CDCC?AAA@????<ADFCC?BBCCCCBB@BCCBBB@BB=AA@9<<999+::99>@@BB2AD?B@??BFB@?;@<@@AA7:6:>B@@@;@AAABB@B@CDD>AAA?AACDDCC?AACCCDCA@@BCBBB?BBB>B@A@A@>>;>>@@?BAAA
@ATNG8:04144:04442
GATGTATATCGCGTCGCTATCCAGAAGATCAGGAACTCTAGAAGAATTCAGATTTTTAACACGAGAGTAAACGTAAAAAGAAGGTTTTACAAGACTCACGTTAACAATATTGCAGCAGTACGCACACAATCGAAGCGCAGTAAGGATGGCTAGTGTAACTAGCAAGTATACCACGAAAGCAAGAAAAAGAAGTACGCTATTAACTATTAACGTACCTGTCTCTTCCGAAACGAATGAGTACTATAGACTATCTGAGACTACCATCGATCTTGGTAAGTCT
+
@CCCCBCBABBDCBBBCCCCC@BBB>@ABB;<7;>BBCCCDC@CC@D@CCAAABBB3B?BBCBBBCBBBB=??@ABAA1@C?C@CCC<BCC@CAAABDDCC?B?BB?BBB=??BACCCCCCCBBBCCC@CCBB?AAAABDBA>B@DAA>???BBBBC?CCCCCC?ABBBCC99:BBB:===<@AAAA/AB;>;;:@@A?>7;8;@AE;?;?CCBB>AAAAACC<?<?A@9BAA>ABBBDBAAABAAAB>==ADDBAABBAA>A???C???;?:?@<@???
@ATNG8:04199:03859
GATGGTAGCTCTGCTCTGACTCTCGTACTCATTCGTTTCGGAAGAGACAGGTACGTTAATAGTTAATAGCGTACTTCTTTTTCTTGCTTTCGTGGTATTCTTGCTAGTTACACTAGCCATCCTTACTGCGCTTCGATTGTGTGCGTACTGCTGCAATATTGTTAACGTGAGTCTTGTAAAACCTTCTTTTTACGTTTACTCTCGTGTTAAAAATCTGAATTCTTCTAGAGTTCCTGATCTTCTGGGTGCGCTACAGTCTCTCTACCATCGATCTTGGTAAGTCT
+
@@AE?BBDCBBCDCBB==>ACBBBBCCCCB::9;BCD@DD?B@CCBBCCC9A<<>@<C@BBBB@CGBBCDCCBBB@BBBBC2BB>BACB=@996166<8<=;==A<>@ACCCCCBBB@BBBAC@CCDCAAAC>BBBB@CCCCCCCCCCABBCCCC?BCC@CC?C?BBCBBCCCC@CBBBB:B>C>;;:::*:BBBD>C;;<;;BA@@5;;;;*;??@@<@>CB?BCBBBDC@C?ABBBCB=A;;;0;ABBBBCBCCBBCCBBCCD@BBBCCCCC@CAAA>ACBA
@ATNG8:04221:03868
GATGGTAGCATCATGCATATCTCACCAGAAGATCAGGAACTCTAGAAGAATTCAGATTTTTAACACGAGAGTAAACGTAAAAAGAAGGTTTTACAAGACTCACGTTAACAATATTGCAGCAGTACGCACACAATCGAAGCGCAGTAAGGATGGCTAGTGTAACTAGCAAGAATACCACGAAAGCAAGAAAAAAGAAGTACGCTATTAACTATTAACGTACCTGTCTCTTCCGAAACGAATGAGTACCTCTCAGACGCTCGTCCTACCATCGATCTTGGTAAGTCT
+
@BBB@BBBCBBBCBBACCBBBBBBC@BCB@BCCD@@<@>@A?==;;7@@?B?CB::7C>C1B???>CCCB:98=3339;===+>=<B2;;;*:@C;::9@D>>69868=>:BCE?CCABBKFDCCBCCCBBB@CCCC=@@BBBABA=A=A?@<@AABCCBB?BCCCBB@BB??>??AB???8<>>;@@AABA)AB?@888@AA??<?:>>@C=A=>>BBC?ACBBAAB?B?BBD>BBB?BBEBCCC?CAA?AACCAAAAA>>;<@@=@@AAA@@>;B?BB?CBAA
@ATNG8:04222:03861
GATGGTAGTACATGATAGACGACACCAGAAGATCAGGAACTCTAGAATAATTCAGATTTTTTAACACGAGAGTAAACGTAAAAAGAAGGTTTTACAAGACTCACGTTAACAATATTGCAGCAGTACGCACACAATCGAAGCGCAGTAAGGATGGCTAGTGTAACTAGCAAGAATACCACGAAAGCAAGAAAAAGAAGTACGCTATTAACTATTAACGTACCTGTCTCTTCCGAAACGAATGAGTACTGCGTCTCACTCTCGCCTACCATCGATCTTGGTAAGTCT
+
4455:?AEEB@@@<;@===?==>>>96664796---(-(-6677:85::382334455555#549<=C@>CCEDD>CAABDDC2A@=A5;;;*;>>>CCCBDDCBB?B@BB@BBC?BBBBBCCDBBBCCCCDC@CAAA@BBCBBBBC@CBDAA?BDCCCCCC@@BACCC>@A@AA@<><877):9:3:@@@B2AB?BBBACCCCD>A>BABC1636>BBB>AB;;;BB?B?BBE>DCC?AABBCCCCBBBCBBBAAACCBCC?BCC@C@@@BB??=@@CC@CA@@
@ATNG8:04200:03927
GATGGTAGTCTCAGATAGTCTATAGTACTCATTCGTTTCGGAAGAGACAGGTACGTTAATAGTTAATAGCGTACTTCTTTTCTTGTCTTTCGTGGTATTCTTGCTAGTTTACACTAGCCATCCTTACTGCGCTTCGATTTGTGTGCGTACTGCTGCAATATTGTTAACGTGAGTCTTGTAAAACCTTCTTTTTTTACGTTTACTCTCGTGTTAAAAATCTGAATTCTTCTAGAGTTTCCTGATCTTCTGGACAGAGTGTGCAGATACTACATCGATCTTTGGTAAGTCT
+
AA@@7;?BBB@AACCCBCCCDBC@ABDDBBBB@AAAF>DC@B@BCCCCA@?@CBBA?B?AAAA>B?BBEBABCBB6;0==0:=9000:;7;:<<6:44-4?:<<<?:;;7;BDBBCCBADDC@C@CCCCBB:929?::9.:?AACBC@@@BB;;;BD@;;;?BC?B?B<<;CBBBB>@;;;;.;=A=;;;;;;;#;@AAB=CCCBBBCBBB;@A@A,A;;;C@C@BGACBBAABAA=B?BBCCBB?@@@>BBBBDCCCBBBCCDDCCBBBBBAAAA:::6;>BC@CBBA
@ATNG8:04202:03895
GATGGTAGTGATACAGATCAGACACCAGAAGATCAGGAACTCTAGAAGAATTCAGATTTTTAACACGAGAGTAAACGTAAAAAGAAGGTTTTACAAGACTCACGTTAACAATATTGCAGCAGTACGCACACAATCGAAGCGCAGTTAGGATGGCTAGTGTAACTAGCAAGAATACCACGAAAGCAAGAAAAAGAAGTACGCTATTAACTATTAACGTACCTGTCTCTTCCGAAACGAATGAGTACTATGTAGAGCTCTATACTAATCGATCTTGTAAGTCT
+
CBCC?BAA@CCCCBBCBBBEDCC@B?BDD?BBBCBB@B@CBBCCCC?A?=??ACCBBBBB+B>BBBBBBBBBCD=AA:;;;;.;E>C5;;;*:BC?CBABBBBBC>@>AD>AAB?AACBCCCDFCCCD@@@C@CDDD?B@@@BBB>BC@CCB@BBBBBBBC?BBCBBB?BA?999498??>8>??;?BCCC3CCA?888AA@@@;@<AAAA:=:=ACCF@BBBBA@@<?=?CC>DBB?BBBCCCCCCABBBAAAAAAA>==>AA=AAAA<::7?BD@C@@A
@ATNG8:04189:03949
GATGGTAGCGCGACGAGCGTAGACCCAGAAGATCAGGAACTCTAGAAGAATCAGATTTTTAACACGAGAGTAAACGTAAAAAGAAGGTTTTACAAGACTCACGTTATCAATATTGCAGCAGTACGCACACAATCGAAGCGCAGTAAGGATGGCTAGTGTAACTAGCAAGAATACCACGAAAGCAAGAAAAAGAAGTACGCTATTAACTATTAACGTACCTGTCTCTTCCGAAACGAATGAGTACAGAGAGTACGATATGTCTACCATCGAATCACGAAAGTCT
+
<:;;7;;<===@B666CICGCCCCG>BBB@BBBBBB?B?ABBBBBA=@@000@@<=>>:)94:;888BA@;:=5:3;;BBC0@A>B5;;;&59<;<ABA=B@@C@;<<E@DCB?CBBCBCCCCCBBBBB;;5;;;;5:AAA@??B=@=@;:5;BABA@;B>@?@A@A=00+00/)/6///)7879=@@A@2@D?C@?>>:::B;?;<;;@<@===CAA=A;;;@??8?;?==9<==::9:ABBBCB:99@@@???@?>>AB@;;5;9:9@<@ABA@@@9?>=>
@ATNG8:04215:03951
GATGGTAGAGAGAGCTCTCTCATCGTACTCATTCGTTTCGGAAGAGACAGGTACGTTAATAGTTAATAGCGTACTTCTTTTTCTTGCTTTCGTGGTATTCTTGCTTAGTTACACTAGCCATCCTTACTGCGCTTCGATTGTGTGCGTACTGCTGCAATATTGTTAACGTGAGTCTTGTAAAACCTTCTTTTTACGTTTACTCTCGTGTTAAAAATCTGAATTCTTCTAGAGTTCCTGATCTTCTGGTTAGATATGCATGATGCTACCATCGATCTTGGTAAGTCT
+
==@@>@ABABB@AAB;66;;<<>@CA@A?<;@9@;;;79A=B?BB?@@BD>@@AAA4;5999:8?>BBBBB??8;7<<===+=B=:>::2:;==7;680--)---(-883;:==@;=<;9:9<@688A??565:>>AA9===::8>@@A@AAA=:83///588494<9<@>;<9>.26=;<,;4:077888)::>AD;E;;:;>?===<@@?@/>889B<A<AA=BBB;;;;=@;;;;;;=+//7179@C@;;;=?>;;;====<;7///6:==?=A=AA<A??<
@ATNG8:04204:04007
GATGTTAGACATATCGTACTCTTTGTACTCATTCGTTTCGGAAGAGACAGGTACGTTAATAGTTAATAGCGTACTTCTTTTTCTTGCTTTCGTGGTATTCTTGCTAGTTACACTAGCCATCCTTACTGCGCTTCGATTGTGTGCGTACTGCTGCAATATTGTTAACGTGAGTCTTGTAAAACCTTCTTTTTACGTTTACTCTCGTGTTAAAAATCTGAATTCTTCTAGAGTTCCTGTCTTCTGGTGTCTGATCTGTATCACTACCATCGATCTTGGTAAGTCT
+
@@?;<AEEDDCB@ABCDCCCCBB>BBCBCCCC?CCDG=BB?A>ABBCCCC?CCAAA=?>?BBB@C?BBBCAABBB@BBBBB1AA;A>??8?C@@>AA@<@@;?>CCCC>AAB?BA>>:>AA=A;<<=>>>@@<AB??<>>A=>>==>AA@@;;;?;6777//+/7<<>@@@>>><>?BCF5@<@<@@@@@/@A<==7=A@@@AA?<<6;<;;+=::;B<?;?A=DAAAA@@:>:=@@@@<@??98::??@@?@?AAAA@<<;@B<?>>>A=>;7==@@<@AA>
@ATNG8:04228:04012
GATGGTAGCATCATGCATATCTCACCAGAAGATCAGGAACTCTAGAAGAATTCAGATTTTTAACACGAGAGTAAACGTAAAAAGAAGGTTTTACAAGACTCACGTTAACAATATTGCAGCAGTACGCACACAATCGAAGCGCAGTAAGGATGGCTAGTGTAACTAGCAAGAATACCACGAAAGCAAGAAAAAAGAAGTACGCTATTAACTATTAACGTACCTGTCTCTTCCGAAACGAATGAGTACCTCTCAGACGCTCGTCCTACCATCGATCTTGGTAAGTCT
+
<>CC=@;BBA@@>AAA@?@=DA@@D@CAD866>@@>;>.38:555=8==>C@BAAA@DDD3C???>7739333=6=BDCCCC1CC@C@CCC;CCC@ABABCBD;;7:;@C=CCC@BB@@@CBBDCBAABCCD@DBBB?AABBCCCC@C?B::7;BBBBCDC>AAABBB?BB@BBB<??AAA;A@@<?=????'=A?9878@@ABA=B<>>>A<?<??BBB?BCBBABB@D?AAD=BBC?ABCABBC?AAABBBBBBBBA>AA<A?@<>>>@@@@B=C?BB?AA??
@ATNG8:04198:04065
GATGGTAGGCGTGTGAGAGTCTGCCCAGAAGATCAGGAACTCTAGAAGAATTCAGATTTTTAACACGAGAGTAAACGTAAAAAGAAGGTTTTACAAGACTCACGTTAACAATATTGCAGCAGTACGCACACAATCGAAGCGCAGTAAGGATGGCTAGTGTAGCTAGCAAGAATACCACGAAAGCAAGAAAAAGAAGTACGCTATTAACTATTAACGTACCTGTCTCTTCCGAAACGAATGAGTACGATGAGAGAGCTCTCTCTACCATCGATCTTGGTAAGTCT
+
>>BB?BAC@GCCDBBAAAB@@A;;905BA@CEA@@B?B>BABBBBA?;;8;>BB@??AA@/@<@?@887BBCCC;@?77777'77/38;<=1>@A=@BBB>>?@A:=:>A;?@@687ABB???A@@@A665A<AA??:==AA=>7618:?AB?A>>=>@@BBCB?>AA=AA=;;;;>?>??7;;::67888+8A=EC??@??>>5;5;???:?:>=;;;<AA@???@;?;@AD:;?@@AA==888>===?A???@===>@@@@@@<??AA@@>>9=:>A=AA@@
@ATNG8:04211:04047
GATTAGTATAGAGCTCTACATAGTACTCATTCGTTTCGGAAGAGACAGGTACGTTAATAGTTAATAGCGTACTTCTTTTTCTTGCTTTCGTGGTATTCTTGCTAGTTACACTAGCCATCCTTACTGCGCTTCGATTGTGTGCGTACTGCTGCAATATTGTTAACGTGAGTCTTGTAAAACCTTCTTTTTACGTTTACTCTCGTGTTAAAAATCTGAATTCTTCTAGAGTTCCTGATCTTCTGGGTCTACGCTCGTCGCGCTACCATCGATCTTTGGTAAGTCT
+
@@A=ACBCBCCCCBBBCCCCCDDDCCCCAA?@CCE=BB?B?BBBBCBB?ABABB?B>BAAA>B>BABBBBBBB?BBABA3BB??=AA7@B@A=ABB=BC;==BCDA<=AACAAAA:>>>;?:>>;;;>>C;A@@@5;;@>>>???A>>>888@9==><>?<?<@@>AAA@@@9???DD5A;A:??@A>.:<565.6/////=9:>;>>>?/>===?<A=AA=@@@@=>>=B:>=>=>A:>>AA9??A@===@@@@@???@@?@=>>>A@<:990946=7;;32
@ATNG8:04212:04066
GATGGTAGCTCTGCTCTGACTCTCGTACTCATTCGTTTCGGAAGAGACAGGTACGTTAATAGTTAATAGCGTACTTCTTTTTCTTGCTTTCGTGGTATTCTTGCTAGTTACACTAGCCATCCTTACTGCGCTTCGATTGTGTGCGTACTGCTGCAATATTGTTAACGTGAGTCTTGTAAAACCTTCTTTTTACGTTTACTCTCGTGTTAAAAATCTGAATTCTTCTAGAGTTCCTGATCTTCTGGCGCGTATGTATGTCGCCTACCATCGATCTTGGTAAGTCT
+
@@@C?BBBBCBBC=>AAACCBBDCBCBB@@?@<@CGD=CB?A?@CCEGGG@DCCBCAB@CDDC?B?A@@BBBDCC?BCCFC5CB@CCCE>B@AA496;:>>=ABCBCE@BBBJC@AA?A@@?B?CCBBBCBC?@@CB@CCCCCDCCCBBBBBCCC@BBB?CC@C?BBBBCCCCC@B;:;:6:>B=::::9*:BBBC>CAAABBDA;;7;BCB0BAABCACFCC@BBCCCA@>@?CBBCCC?BBDAICCBCCCCCDBBBBBC@CCB@BBBBBBBB>C@BE@DCAA
@ATNG8:04225:04070
GATGGTAGGCGTGTGAGAGTCTGCCCAGAAGATCAGGAACTCTAGAAGAATTCAGATTTTTAACACGAGAGTAAACGTAAAAGAAGGTTTTAACAAGACTCACGTTAACAATATTGCAGCAGTACGCACACAATCGAAGCCGCAGTAAAGGATGGCTAGTGTAACTAGCAAGAATACCACGAAGCAAGAAAAAGAAGTACGCTATTAACTATTAACGTACCTGTCTCTTCCGAAACGAATGAGTACGATGAGAGAGCTCTCTCTACCATCGATCTTGGTAAGTCT
+
B@;;0444.444555/>>;0//777./0/;BB@AA@=97<>>::<@<>;:>.99973333$328======444;2999888+//(/4999&/(//(//337222506.553557-557577===;:9<89;=9>=761//(/865/67(799:=>@@:::BBD>B@==9948A;?<<27562+257388888)..(....55555/5255555?;@=<==;:;;A@@@=@<???:?BB?90.:------258666965558::9>>365>?:;:A=B7;;7;<89
@ATNG8:04186:04111
GATGGTGACACGTGTGCTCTCTCGTACTCATTCGTTTCGGAAGAGACAGGTACGTTAATAGTTAATAGCGTACTTCTTTTTCTTGCTTTCGTGGTATTCTTGCTAGTTACACTAGCCATCCTTACTGCGCTTCGATTGTGTGCGTACTGCTGCAATATTGTTAACGTGAGTCTTGTAAAACCTTCTTTTTACGTTTACTCTCGTGTTAAAAATCTTGAATTCTTCTAGAGTTCCTGATCTTCTGGATAGCGACGCGATATACTACCATCGATCTTGGTAAGTCT
+
8:<<,0/9=555555559999:566=>@@=B@BCBC<A@?A@DB@A@9:4:@@>?8?058=:6;8<@A>?<;38,38888)8817333,2<::17//(/9(////8848=::557A69:87<5=A@@@@@=6<<@@///::>::99<;<9<;;<9@>?5;;;C7;<???@BAA8=<CCD5A;?;?BBBA/==;;;1;;;887=::8/7777'58728F=B:===>666///6:6::<8884///5988566<666<=<>><:::957889---;*-*,9066-/
@ATNG8:04215:04090
GATGTAGAGAGACTGTAGCGCACCCAGAAGATCAGGAACTCTAGAAGAATTCAGATTTTTAACACGAGAGTAAACGTAAAAAGAAGGTTTTACAAGACTCACGTTAACAATATTGCAGCAGTACGCACACAATCGAAGCGCAGTAAGGATGGCTAGTGTAACTAGCAAGAATACCACGAAAGCAAGAAAAAGAAGTACGCTATTAACTATTAACGTACCTGTCTCTTCCGAAACGAATGAGTACCTCTCAGACGCTCGTCCTACCATCGATCTTGGTAAGTCT
+
AABBBCCCCDDDCCCCCDCCCCCC>CCC?CB99:A<@;@BDAAAC?BB?A=989AABBB3B?BCCCBBBBBCD>AABGCCC5CC@CACCC;CCD@CBBBCCCBB?B?CC@CBC>AABBCCCCCCCCCBBBB?@BAA?BBA@BB??<A@CCB@CCCACCDA=BBCBBB?BB?>>?599AAA=B??:::::;.;>;@988BAAAA<><>>@@;?<?>AAB?BBBBBFF<><@ED<BBB?BDCCBBB@BBB@@@AAAA@@@@A<AAA<A@@@@@@@<B@BB@BAAA
@ATNG8:04225:04139
GATTAGTATAGAGCTCTACATAGTACTCATTCGTTTCGGAAGAGACAGGTACGTTAATAGTTAATAGCGTACTTCTTTTTCTTGCTTTCGTGGTATTCTTGCTAGTTACACTAGCCATCCTTACTGCGCTTCGATTGTGTGCGTACTGCTGCAATATTGTTAACTTGAGTCTTGTAAAACCTTCTTTTTACGTTTACTCTCGTGTTAAAAATCTGAATTCTTCTAGAGTTCCTGATCTTCTGGCGCTCTGTCACGTCTGCTCCATCGATCTTGGTAAGTCT
+
C@A>ACCDBBDDBB@BBGFCCBBCDBBCAA?ABBB=BC@C@AAAACBB?BBABB?B>AAAB>B>BBBB@@@CB>AAAAA1A@@A@??9?BBC>ABB@CB;@>BBCA<@?ABACAA<A??:=:=>>>>>>>;>>>>9>>>>;;<AAADAAA@@@=>>><??:?<<<:>AACCC<AABBB9BADACCDCD5DCBCC>BCCCCCCBAA@CCCC3CAAAC?B?AA>ABDCAA@;>;>AABCD587@?8876<:::CAAA?BBBBCC@DCCCBCAA=@=@?=AB??
@ATNG8:04195:04147
GATGGTAGTACATGATAGACGACACCAGAAGATCAGGAACTCTAGAAGAATTCATGATTTTTAACACGAGAGTAAACGTAAAAAGAGGTTTTACAAGACTCACGTTAACAATATTGCAGCAGTACGCACACAATCGAAGCGCAGTAAGGATGGCTAGTGTAACTAGCAAGAATACCACGAAAGCAAGAAAAAGAAGTACGCTATTAACTATTAACGTACCTGTCTCTTCCGAAACGAATGAGTACGATGAGATCTCGTGTGCTACCATCGATCTTGGTAAGTCT
+
<<BB?C>DBB>=<;;==<<<<<<<=9<66.5;9///)/)/88;:<<:;;6:6833333333$3,37333;;9>;;5:=00000'00/49::/7788=<==:::??::9<<6:::085A>BBBBBBBCBBADD@DBDC@CBBACCAA>BBD99;:CBBCCCC@ACCCCA>BB?898;=><<;7?=>9>@@AA2AB?B999BCBCC<:6;AAA8;7;ABBB@BBBBAAA<@=@BA<B@@>ACCBBCBBBA@@@@@B@@BBBBAAADC>><A=<;990939<7AB@@
@ATNG8:04232:04151
TATGTGTCAGTGCGCGTCGTCCAGAAGATCAGGAACTCTAGAAGAATTCAGATTTTTAACACGAGAGTAAACGTAAAAAGAAGGTTTTACAAGACTCACGTTAACAATATTGCAGCAGTACGCACACAATCGAAGCGCAGTAAGGATGGCTAGTGTAACTAGCAAGAATACCACGAAAGCAAGAAAAAGAAGTACGCTATTAACTATTAACGTACCTGTCTCTTCCGAAACGAATTAGTACTATAGACTATCTGAGACTACCATCGATCTTGGTAAGTCT
+
CBBBCCCCCCCEICBBBBAACADJG?BCCBBB?B@BCCCCCC@BB@BACGDCCCCC5C@CCCBBCBBBCC<AA@@@@@0@B@B6;;;6;DD?B@@@DDGAA>A?BC@CBB>AABBCCBBCCCDDCBBC@BCBC?BBCBBB??<@@C::::@@ACCBB?CCCAAA?CC?AAA<>>BBD:AAA>@@AAA3AA>>776?A==>:>;?@@@=?;==A:;6;@AABBB@D?BBD>BAA>A>AACBBBBBBBBBBBDDBBAA==B::7:@?=<==?;A?CB?BBB?
@ATNG8:04195:04214
GATGGTAGCTCTGCTCTGACTCTCGTACTCATTCGTTTCGGAAGAGACAGGTACGTTAATAGTTAATAGCGTACTTCTTTTTCTTGCTTTCGTGGTATTCTTGCTAGTTACACTAGCCATCCTTACTGCGCTTCGATTGTGTGCGTACTGCTGCAATATTGTTAACGTGAGTCTTGTAAAACCTTCTTTTTACGTTTACTCTCGTGTTAAAAATCTGAATTCTTCTAGAGTTCCTGATCTTCTGGGTCTACGCTCGTCGCGCTACCATCGATCTTGGTAAGTCT
+
////)//997;;<<===66665554444988838<<<4<;.515;;BCCC?AA9:;<@<@@??=B@B@A@CCBBB?BBEDC2;;8:9BB<@>>;054:5:<265>@;A?=CCCC@AA@AAA?A?CC;;;;BB?ABCC?BABBBBBBCAAABBBAA@CAA>AC@G?BBB:;;CBA=@<;;<.<@B>;;;;;*<AAAC8;;;;;;C@@@?BBBB1ABBBB?B?BA?ACCCFBB?B?:::AAA=??DD>DCBBBCCCABABBBBBCBB?BCB@?>88).*..*.@AA
@ATNG8:04227:04210
GATGGTAGGCACTGCGCACACATCCCAGAAGATCAGGAACTCTAGAAGAATTCAGATTTTTAACACGAGAGTAAACGTAAAAAGAAGGTTTTACAAGACTCACGTTAACAATATTGCAGCAGTACGCACACAATCGAAGCGCAGTAAGGATGGCTAGTGTAACTAGCAAGAATCCACGAAAGCAAGAAAAAGAAGTACGCTATTAACTATTAACGTACCTGTCTCTTCCGAAACGAATGAGTACTACTCTCAGAGACACACTAATCGATCTTGGTAAGTCT
+
@?BA7;;B<@AB=BB==A>CCC>@@7?BC>AB;<<B?B?CCCDCCH@@@?A@CCCBBBBB3D?BBBBCBBBBCC9?<999::*;@;>=@@@7@BB>BBBBA@@::5:?AA>B@?=?B?>BCBCBCBBBBC@@;?A<<9=889AAAA9?9=9959CCBBAAB?CAAABB>@A>?:67;8:7-77949<===/;;5:>=?A=89@,/+/998497;?BBB@BBBA@@@>A=ACD;A::5:@@@B===;???@?;;;;;;AAA@==76///;=<5A>BC@==>A
@ATNG8:04213:04289
GATGGTAGCGCATATCAGCGCAGCCCAGAAGATCAGGAACTCTAGAAGAATTCAGATTTTTAACACGAGAGTAAACGTAAAAAGAAGGTTTTACAAGACTCACGTTAACAATATTGCAGCAGTACGCACACAATCGAAGCGCAGTAAGGATGGCTAGTGTAACTAGCAAGAATACCACGAAAGCAAGAAAAAGAAGTACGCTATTAACTATTAACGTACCTGTCTCTTCCGAAACGAATGAGTACGATGAGAGAGCTCTCTCTACCATCGATCTTGGTAAGTCT
+
:;:=8=;66:<@BAAADDBBBCBCJ?FCC?BAAD@@@AADCCBBDCAAA8:8:@CAAA@A0@>BBBCBBBCCDC<AB@@@@@0@A>B4;<<6<BE@CCCBBABDB?A?BC?AAA@DCABACBAABBBBBBBB?BAAA=BABAADCB@CAC@A?@BCCCCDC@BBBBBC@FG?ABA799CAA9?9939===?.>C?@>???;AAA:>:=??>:>;>>CCC@CBBAAAC=A>AAD=A@@=999@@@?ACBBBBABCEA888@888@@<A>>>>>>?:B>AB>B:::
@ATNG8:04185:04309
GATGGTAGCTCTGCTCTGACTCTCGTACTCATTCGTTTCGGAAGAGACAGGTACGTTAATAGTTAATAGCGTACTTCTTTTTCTTGCTTTCGTGGTATTCTTGCTAGTTACACTAGCCATCCTTACTGCGCTTCGATTGTGTGCGTACTGCTGCAATATTGTTAACGTGAGTCTTGTAAAACCTTCTTTTTACGTTTACTCTCGTGTTAAAAATCTGAATTCTTCTAGAGTTCCTGATCTTCTGGGCAGACTCTCACACGCCTACCATCGATCTTGGTAAGTCT
+
449939:AA;66<<<<<9666555<544<:5525>>>6>D>@?@CCCCFE@BBBCC@C@CCCC@CAAA@B@:95=88<<<<,9:48=>A;@;==056=8==;;??@;C?CCBAAAAA@AAA?A?BBAAABBC?BCCC@CBCCBBBCCCCBBACBB?CBB?BC@C?CBC;:<DCD@ECEDE<E@C=;;;;;*;C@AA;AAAABAB@@@4;;;;*;?@@@=@=@C?CCCAAAF?B?ACBCBC?AABD=CBBCCCACCCBAABC?CBB?BBBCCBBB?C<@@?DBAA
@ATNG8:04220:04302
GATTAGGCACTGCGCACACATCCCAGAAGATCAGGAACTCTAGAAGAATTCAGATTTTTAACACGAGAGTAAACGTAAAAAGAAGGTTTTACAAGACTCACGTTAACAATATTGCAGCAGTACGCACACAATCGAAGCGCAGTAAGGATGGCTAGTGTAACTAGCAAGAATACCACGAAAGCAAGAAAAAAGAAGTTACGCTATTAACTATTAACGATACCTGGTCTCTTCCGAAAACGATGAGTACTATAGACTATCTGAGACTACCATCGATCTTGGTAAGTCT
+
B:<05A655=AB?@@AAFABBBA6@@@9=?CB<<4:29?<BBBB?BB>A?ACCBCBCC3B?BBC;;;000//)090////$5949.555&5<=8>@>===;;:7;7;>9==>9=?>?@BBAABAAACBKK@CBBB=??A???AB=A?A@?<?BAAAA@@<999>>;;@@:000*///66(255.388886%682..).59>ADC=C98::;=A:6677//)//(/6:::05-5777'552..7...66687666668:::::434=959AF98779(0)/83;778
@ATNG8:04208:04345
GATAGAGAGAGCTCTCTCATCGTACTCATTCGTTTCGGAAGAGACAGGTACGTTAATAGTTAATAGCGTACTTCTTTTTCTTGCTTTCGTGGTATTCTTGCTAGTTACACTAGCCATCCTTACTGCGCTTCGATTGTGTGCGTACTGCTGCAATATTGTTTAACGTGAGTCTTGTAAAAACCTTCTTTTTTTACGTTTTACTCTCGTGTTAAAAAATCTGAATTCTTCTAGAGTTCCTGATCTTTTGGGTGTCGCTATCATTGTACTACCCATCGATCTTTGGGTAAGTCT
+
ACBBBCCCCCCC@AABBCCCCCCCCBBBC@DBBB<BD=@=ABBBCCC@BBBBC?C?@@@C?C?DDAABCBA?8=<;;;,7;4>ACC>@AAA@A:0*0;+//8:::5:B@?AA7708::4;9=@@A==>=8=>;;7;@AA@@@@@@@AAA>9:1:881888)8:?A?>>>@@@785;;::)6)/(...././"/99777+787/..6669.35656$3/..7.5.7:2;AA;7--+-*-97=8999)//(//-76-/.6678057538///'...778977)..'.3/...3
@ATNG8:04215:04423
ATGGTAGTGTCAGTATGAGAGTGTGTACTCATTCGTTTCGGAAGAGACAGGTACGTTAATAGTTAATAGCGTACTTCTTTTTCTTGTCTTTCTGTGGTTATTCTTGCTAGTTACACTAGCCATCCTTACTGCGCTTCGATTGTGTGCGTACTGCTGCAATATTGTTAACGTGAGTCTTGTAAAACCTTCTTTTTACGTTTACTCTCGTGTTAAAAATCTGAATTCTTCTAGAGTTCCTGATCTTCTGGGTCTCTCTCTCACGCACTACCATCGATCTTGGTAAGTCT
+
,,-(//::;45555<<<<<<;;9=;445555:7<:;:38;44.4449955.5999;9=6;;55.5.599;==>77)/////$//)//:::35//79)/)/;3894998336:>>>ABABB?BCC?B?BCBAAB@C=@@@B?BBCBCBCCICCBCCCDB?BBB@CC@C?BAA@@@A;;6;CBEG;D@D<;;DCB0A@@@@8A;;;;;A;:;<@BBB0B;;;B=A;@@=ABACBBB@B@BBBBCC@GCCC=CBBAAACAAABB;;<A@@B>BAA?@@;;7<@@@=ACCC
@ATNG8:04218:04431
GATGGTAGAGAGACTGTAGCGCACCCAGAAGATCAGGAACTCTAGAAGAATTCAGGTTTTTAACACGAGAGTAAACGTAAATAGAAGGTTTTACAAGACTCACGTTAACAATATTGCAGCAGTACGCACACAATCGAAGCGCAGTAAGGATGGCTAGTGTAACTAGCAAGAATACCACGAAAGCAAGAAAAAGAAGTACGCTATTAACTATTAACGTACCTGTCTCTTCCGAAACGAATGAGTACGATGAGATCTCGTGTGCTACCATCGATCTTGGTAAGTCT
+
4:4406>>CBBBBB966G?=BBDDF>BA@=@ABBBB@C@CBB9:7?9870474735:9::+:7=>=?@<?=BBC>CCBBG?CC@@;A;AAA7ABB@BBBBDDCCD@C?BCACCCACCCCDCCBBBBBCBBBB?BCBB>ABBBBBBB>B>A@@<?ABBBBBC?BBBBBB?BB?BBA>@??=@99975:DFDD/DD;?;;;ABBAA:>;>DAA<A<A?BBC@CA@@@@@9=;???9@CC@BBABBBBABDCCBBBB??>B>>>>>>><>>@@@ABA5;5;:4@A@@
@ATNG8:04221:04422
GATGGTAGGCGAGAGTGAGACGCAGTACTCATTCGTTTCGGAAGAGACAGGTACGTTAATAGTTAATAGCGTACTTCTTTTTCTTGCTTTCGTGGTATTTCTTGCTAGTTACACTAGCCATCCTTACTGCGCTTCGATTGTGTGCGTACTGCTGCAATATTGTTAACGTGAGTCTTGTAAAACCTTCTTTTTACGTTTACTCTCGTGTTAAAAATCTGGAATTCTTCTAGAGTTCCTGATCTTCTGGATACACTTCATGTGCACCTCGAATCTTGTTACGGATATC
+
/78969;<69<<=666>@@A666<@?55/://)//99/:=7<7;::566>:>;;;C@B?CA@?38349;;;;4334:::::+::6;377,3?<<8>898(7>0///6//(/;;999=<8<=>;?8==;;;===5;;??=@@@>>>>>?????=<=A3888=BA;>;888==77695769>>.>-/)/7778*7555;)6599977<6615555'5---(-2827728679..-280---6-/(/88378;<;9=685665568737:77156605505683---,,
@ATNG8:04195:04453
GATGGTAGCGCGACGAGCGTAGACCCAGAAGATCAGGAACTCTAGAAGAATTCAGATTTTTAACACGAGAGTAAACGTAAAAAGAAGGTTTTACAAGACTCACGTTAACAATATTGCAGCAGTATGCACACAATCGAAGCGCAGTAAGGATGGCTAGTGTAACTAGCAAGAATACCACGAAAGCAAGAAAAAGAAGTACGCTATTAACTATTAACGTACCTGTCTCTTCCGAAACGAATGAGTACTATGTAGAGCTCTATACTAATCGATCTTGGTAAGTCT
+
AABB>ABBBBBBB==<<ABBCCBAB;@A@=BA@@@A>A<@@@??CD@CC@C?AB9:7>>?,@9>>>?@ABBBBC9<<;9999'9B;@=BCC;CAA?ACBBBDCCF@C@BD@BBB?BBBBCACBBCCCAA@CC@CCCC@BBBBCBAB>B?B;;:;BBCBBAAACCBBBC@BB?BBB?CB@BB574=<@ACCC2BB>AAB@@>>>@<@;===D=D<??A@?<?@ABAAA?B?BBC=BAA<?>CBBBBCA@@@;;;AAA??;;;<=>9=======:A?BB@CCCC
@ATNG8:04204:04450
GATGGTAGGCGACATACATACGCGCCAGAAGATCAGGAACTCTAGAAGAATTCAGATTTTTAACACGAGAGTAAACGTAAAAAGAAGGTTTTACAAGACTCACGTTAACAATATTGCAGCAGTACGCACACAATCGAAGCGCAGTATGGATGGCTAGTGTAACTAGCAAGAATACCACGAAAGCAAGAAAAAGAAGTACGCTATTAACTATTAACGTACCTGTCTCTTCCGAAACGAATGAGTACGGATGAGAGAGCTCTCTATCGATCTTGGTAAGTCT
+
:<AA5549.54<:=<666<>=BCDD@CCHAJDCCCD@B8;;B@?>?=@?9?:?>:99:;;*;4:99@@@?;;<?5=995999$55.5.5;;+<<<9<;5555<<<8<9??9@AB?BCBBBBBAABBBBAACB?BCBB?BBBDC@@AC@<@00-0>==;;?B>???AAB?BB?ABB<=;:98.99:4/////(-70----67::?;C6;;;><>;A>BBB?BBBBBBA?B99:A=A::6:@?999992998??AA@:?<=555BB====88;=45605799
@ATNG8:04213:04477
GATGGTAGGACGAGCGTCTGAGAGGTACTCATTCGTTTCGGAAGAGACAGGTACGTTAATAGTTAAATAGCGTACTTCTTTTTCTTTGCTTTCGTGGTATTCTTGCTAGTTACACTAGCCATCCTTACTGCGCTTCGATTGTGTGCGTACTGCTGCAATATTGTTAACGTGAGTCTTGTAAAACCTTCTTTTTACGTTTACTCTCGTGTTAAAAATCTGAATTCTTCTAGAGTTCCTGATCTTCTGGGTGCGCTACAGTCTCTCTACCATCGATCTTGGTAAGTCT
+
@ABD>A?B@C;66>>666@==;;;:;>==995.5<==4<<6909@@>?AC@BBCCD@B@BA@@5;;,:B@@ACB??<;A=<@,4;;.98<</65<<8999555.5994==9>@?=====:AB?;C?BBCJCBBB=@@;;6;@BBDCCCDBBACA@@A@BAA@CD?C?CCBBCAAAA>B@@A@7@@B>;<;;;*;AABJ>BBCCCBCCCB?BHEH5BBBCJ@C@BC?AACCCBC@C@BAACED@@?AA;@CCABCCCBBBAA@@@ACB?BBBBBB@@?BACCAC;;;
@ATNG8:04249:03898
GATGGTAGCTCTGCTCTGACTCTCGTACTCATTCGTTTCGGAAGAGACAGGTACGTTAATAGTTAATAGCGTACTTCTTTTTCTTGCTTTCGTGGTATTCTTGCTAGTTACACTAGCCATCCTTACTGCGCTTCGATTGTGTGCGTACTGCTGCAATATTGTTAACGTGAGTCTTGTAAAACCTTCTTTTTACGTTTACTCTCGTGTTAAAAATCTGAATTCTTCTAGAGTTCCTGATCTTCTGGCGCGTATGTATGTCGCCTACCATCGATCTTGGTAAGTCT
+
=@>>9>:A;96@CB@=;;666;;;;;>?@A;;2:AA@;AB?B>BBCDBCCACBBC?:>?@<<8*.*..-2-///:6:<;;;+//+5;<<29455.555.5;055<<;<9<=>>B<A@=@@@<@;@BAA@@AC>AABCAGDCCBBBBBAA@FFCCD@CCC?BB@C>@?D;;=DJH@BBCFE<I@B?BBBBB2BBBCJ>D;;;B@A;;;=AABB2AAA;;6;>AC>BBBBBBB?A?ABBCCC@BBC@CBB;;;CCCCBBBBCC>@@D@AAABBBCD@C@BC@CCBB
@ATNG8:04265:03939
GATGGTAGTATCTGCACACTCTGTCCAGAAGATCAGGAACTCTAGAAGAATTCAGATTTTTAACACGAGAGTAAACGTAAAAAGAAGGTTTTACAAGACTCACGTTAACAATATTGCAGCAGTACGCACACAATCGAAGCGCAGTAAGGATGGCTAGTGTAACTAGCAAGAATACCACGAAAGCAAGAAAAAGAAGTACGCTATTAACTATTAACGTACCTGTCTCTTCCGAAACGAATGAGTACTATAGACTATCTGAGACTCATCGATCTTGGTAAGTCT
+
CCBB?BCBBBBBBCCCDBCCDCCCC@CCC@CCBB@?=?@BBBCCCC?AC?A?BBA88888.8?CCCAACCCBBB:??9:::;*;B>E5;;;-;CB?BBBCFCCBA<A?AC@BCD?CB@ABCDCCCCBBBCCC@CCCC@BBBBBBAC>B?BAA?ACBBBDAA>BBBB@@>BB?>=>588==;7??=9=@@@A2AC?B:99CBA??:?;@@BA8=8>ACCC@CBBBBBB@B?BCC>CCC?CAAACCCCCAABBBBBBBCB@AABBCBBBCCCA@4758?<@A??
@ATNG8:04243:03957
GATGGTAGTCTCAGATAGTCTATAGTACTCATTCGTTTCGGAAGAGACAGGTACGTTAATAGTTAATAGCGTACTTCTTTTTCTTGCTTTCGAGGTATTCTTGCTAGTTACACTAGCCATCCTTACTGCGCTTCGATTGTGTGCGTACTGCTGCAATATTGTTAACGTGAGTCTTGTAAAACCTTCTTTTACGTTTACTCTCGTGTTAAAAATCTGAATTCTTCTAGAGTTCCTGATCTTCTGGTATGACTAGTGTACTACTAATCGATCTTGGTAAGTCT
+
BBBB?A@BBCBCBBBBBCDBBCCBBBCCBBA@>@BBE?DG?A?ACCDECC@CDDBB@B?BA>?=@<@?CCBBBDD=@@@??0@A>ABDD>DCCB?BBB@FC9:;BBCC?BBECCCBC?BBB?A?B?=>=>>>:=:;:=DCCBBBDABABBAAABB@CBB?CC@C>BAAABBCCD@BBBDC<B?B<;;;;.;AAAE>BAGCCCCDCC@CBCB2BA@AC=B=@B?BCECBBB@C@CCCCCC?BAB@BCDCBBACCCBBBCCCCCC@CCCCDBA?B?CC@DA@@
@ATNG8:04254:03948
GATGGTGGATACTCGCTGATACACCCAGAAGATCAGGAACTCTAGAAGAATTCAGATTTTTAACACGAGAGTAAACGTAAAAAGAAGGTTTTACAAGACTCACGTTAACAATATTGCAGCAGTACGCACACAATCGAAGCGCAGTAAGGATGGCTAGTGTAACTAGCAAGAATACCACGAAAGCAAGAAAAAAGAAGTACGCTATTAACTATTAACGTACCTGTCTCTTCCGAAACGAATGAGTACGAGAGAGCACACGTGTCTACCATCGATCTTGGTAAGTCT
+
ABBB@DD?@@@DBCCBBCDBCBBBC=CCC=BCCC@@>@?BBBAAAB?BB@C@BBBBAAAA3B?BBDCCAAABBB;AAACDDD5BB?B>BBB<BCCACCBBCCC998;@CD@BBB?BCCBCCCCCDBBBDCCC?CCBB?BCBBBB@A>BACBB@AAACCACA?CAABBB?@@<999:=====8998;99::::%:?<A889BBCAA:><>>?>3838BBBC@AABBBA@<?;??=6???<?ABBCCCCBBBCAAAABBBBBB>=>??<?A>==>=<8A=@A=@999
@ATNG8:04270:03946
GATGGTATTATATCGGTCGCTATCCAGAAGATCAGGAACTCTAGAAGAATTCAGATTTTTAACGCGAGAGTAAACGTAAAAAGAAGGTTTTACAAGACTCACGTTAACAATATTGCAGCAGTACGCACACAATCGAAGCGCAGTAAGGATGGCTAGTGTAACTAGCAAGAATACCACGAAAGCAAGAAAAAGAAGTACGCTATTAACTATTAACGTACCTGTCTCTTCCGAAACGAATGAGTACTATAGACTATCTGAGACTACCATCGATCTTGGTAAGTCT
+
<<BC@BBB?BBDCCJ@BCAAACBB9?;955==9969>9<BACBBB@DB?B>;;;;9A@A1B?????@@?@@?@9;=@@BAB0@A=@?CDC9C<<:<CCBCCCCC@B@CC@CBB?CBBBCCDEBBBBBBCCB@CCBB?BAAA???A=A=A::6;AABBBBC?BABBBB?BB?999?ABBBC>C@@=?CCDC3BA<::;:<<<@A3858?CC<@<@>AAA?AA??:::*0*///)/995:ABB@A@BBBAB?>>=ACFCA@?CC??<?999BBAA;?;?@>BABB
@ATNG8:04236:04020
GATGGTAGGCACTGCGCACACATCCCAGAAGATCAGGAACTCTAGAAGAATTCAGATTTTTAACACGAGAGTAAACGTAAAAAGAAGGTTTACAAGACTCACGTTAACAATATTGCAGCAGTACGCACACAATCGAAGCGCAGTAAGGATGGCTAGTGTAACTAGCAAGAATACCACGAAAGCAAGAAAAAAGAAGTACGCTATTAACTATAAACGTACCTGTCTCTTCCGAAACGAATGAGTACGAGAGAGCACACGTGTCTACCCATCGTATCTCAGGAGTCT
+
?@<B><;C?A:66;:556;;9999:3///7</66=<6;:955544<.44.478:;<<==>+;8;::9994338;(3355555$5;.5.55)59949<;;;<<<A:B?A@;:8823439;;;:65554<94405:8:5555=?A>@092999.488<????8@=B88=??>;?8828:87717883222555#59.5559;;;>:776666778-58BDD@D:9988=9?>BCC<@8707>888:=?88<;;=777>=9=;::9555'55223::85569.3----
@ATNG8:04260:04000
GATGGTAGTGTGTCTCTGAGAGTAGTACTCATTCGTTTCGGAAGAGACAGGTACGTTAATAGTTAATAGCGTACTTCTTTTTCTTGCTTTCGTGGTATTCTTGCTAGTTACACTAGCCATCCTTACTGCGCTTCGATTGTGTGCGTACTGCTGCAAATTGTTAACGTGAGTCTTGTAAAACCTTCTTTTTACGTTTACTCTCGTGTTAAAAATCTGAATTCTTCTAGAGTTCCTGATCTTCTGGAGATACACATGATACTCTAATCGATCTTGTAAGTCT
+
CCCC?CBBCBBBDCCCCCCCBBBDBBBBCC@@>@CDC=BC@C@ABBCCCC?BBB;;6;>BBBC@GACCCIL;;;C@CBCCC2:;79@@@=BBCFADCCACC:=;CBCKGFFDBBCDC?@B@;?<@CBBBCBB>ACAB?BBBACCBBCBBBBBBBBC=B=BB=@<@CCAAACCC@BCCCC9A=@=@?AAA2@@?@@9?:::AABBBB?CCCC3B::9A:@<AA>ABCCBBB?A<???BAA598A=A@@A@@@@>>=BBB?AA9859DDCBBB<?@C@CBAA
@ATNG8:04249:04062
GATGGTAGTGCGTGAGAGAGAGACCCAGAAGATCAGGAACTCTAGAAGAATTCAGATTTTTAACACGAGAGTAAACGTAAAAAGAAGGTTTTACAAGACTCACGTTAACAATATTGCAGCAGTACGCACACAATCGAAGCGCAGTAAGGATGGCTAGTGTAACTAGCAAGAATACCACGAAAGCAAGAAAAAGAAGTACGCTATTAACTATTAACGTACCTGTCTCTTCCGAAACGAATGAGTTACATAGATATACGTATAGCTACCTTCGATCTTGGTAAGTCT
+
BBBC@DBACBCDBCBCCCDDCCBBB=BCC@DCCC:98;=@@CCBBB@CC>A>@A>77777$96AAB???BBBBA9@@;;;;;*;@;@5;;;*;@@=?A@ABBCBB?B@BB?BCC?BB??ACCCDCCCCCBBB@CBCA<@@@@ABBB?B@B@@>@BBBCBCC?AAAA@A@CC?@>?5::@DA;?????FEDD.===B??????BA=A<AA>>:=8==AAA@CCBAAAA<?=?CC>CBB@>@@BD?BBBBBBBA=>@>>>AAAA@>::7:<AAAA>>:==@@<??;;
@ATNG8:04258:04081
GATGGTAGGACGAGCGTCTGAGAGGTACTCATTCGTTTCGGAAGAGACAGGTACGTTAATAGTTAATAGCGTACTTCTTTTTCTTGCTTTCGTGGTATTCTTGCTAGTTACACTAGCCATCCTTACTGCGCTTCGATTGTGTGCGTACTGCTGCAATATTGTTAACGCGAGTCTTGTAAAACCTTCTTTTTACGTTTACTCTCGTGTTAAAAATCTGAATTCTTCTAGAGTTCCTGATCTTCTGGATATGAGTGACTCGTGCTAATCGATCTTGGTAAGTCT
+
9:6>8A@@=@;;9@?>>?<A@@AB@EMKEHBB?ABDC=BB@C@CBBBCCCBCBBBC@C@BBBC@D@BBAA@CDDC?BBDCC2;<8:>CC=@?AA=A@@=AB89;@BBC@BBBB@@AC@CCD@D@EBCBBBBB@BBBC?BBA@@CCCCBBBBBCBB@B@@=@C?B>BACBBBBBB>AAADD;C?C?CBBBB2>>@@@8;000>>>EBB?CEFE199AA@>B?BC>AABA=>A<?;>ABBAA?BAA<??A=AA>CCCEBBBBB>>?<??;;;;;5;8=A=?>>?
@ATNG8:04261:04102
GATTAGACATATCGTACTCTCTGTACTCATTCGTTTCGGAAGAGACAGGTACGTTAATAGTTAATAGCGTACTTCTTTTTCTTGCTTTCGTGGTATTCTTGCTAGTTACACTAGCCATCCTTACTGCGCTTCGATTGTGTGCGTACTGCTGCAATATTGTTAACGTGAGTCTTGTAAAACCTTCTTTTTACGTTTACTCTCGTGTTAAAAATCTGAATTCTTCTAGAGTTCCTGATCTTCTGGTGTCGTCTATCATGTACTACCATCGATCTTGGTAAGTCT
+
BCC@CCCCCDCECCCCCCCBBBAABCDC9:;:AAD>CC?B?AABBCCC?AAAAA?B?BBBC?B?B@A@BAACC?AACDF3??5:988'2>AA@BBC?BB;>>?A==<@BCAAAAA:A?A;>9>?>@@???<AA>>:>ACB?>>>AAAAAA>??<@@@=A><>9>?>==<<<?;???@?5?9<9=;;;;,76777),,,,,,9<6;8;FED/C??AA;A=AB<A@<::<<8=8=>=<<<8=<<9=999==///9==AAA===@@=AAAA=;880616;7<::9
@ATNG8:04263:04109
GATGTAGAGAGACTGTAGCGCACCCTGAAGATCAGGAACTCTAGAAGAATTCAGATTTTTAACACGAGAGTAAACGTAAAAAGAAGGTTTTACAAGACTCACGTTAACAATATTGCAGCAGTACGCACACAATCGAAGCGCAGTAAGGATGGCTAGTGTAACTAGCAAGAATACCACGAAAGTAAGAAAAAGAAGTACGCTATTAACTATTAACGTACCTGTCTCTTCCGAAACGATGAGTACTGCGTCTCACTCTCGCCTACCATCGATCTTGGTAAGTCT
+
CCA;;===BBCCDCCCIHCCDDGG?;;;?AA;;:?8>488AABBA?AC@C?@?>BBBBB1B@BCCBBEFBAA?6>@;;;;;.;C@D@DDD;CCCACCCBBBC;:::@CC@BCC@CBD@AACGCCBAAA@@@@BBCC?;;;A@??B?B?B;;8<CBCCEDE=@ABBBF?CC@CBB<???==2839.49===,=A=AA@@?ABCE@D@BBBC@C?BBBCC@BBBBBBC?B@BBC<@889@@999AB?>>@@DAAAAAABBB@BBC?C@@???=>9>59:?BABB
@ATNG8:04274:04094
GATGGTAGTATAGAGCTCTACATAGTACTCATTCGTTTCGGAAGAGACAGGTACGTTAATAGTTAATAGCGTACTTCTTTTTCTTGCTTTCGTGGTATTCTTGCTAGTTACACTAGCCATCCTTACTGCGCTTCGATTGTGTGCGTACTGCTGCAATATTGTTAACGTGAGTCTTGTAAAACCTTCTTTTTACGTTTACTCTCGTGTTAAAAATCTGAATTCTTCTAGAGTTCCTGATCTTCTGGGTGCGCTACAGTCTCTCTACATCGATCTTTGGTAAGTCT
+
BABC?A<DDBBBCCCCDC@<<@CBBCBBAB;;7;BBB=CC?B?BAAAC??=?ACBD@C?ABAB?BAEBBBB??8:488;;;+7638586,5?>>8@9827<976556727EA>>>@@;?>>;>;>AA>688A=A@@@:>=BBAAA==>AA?>>>>188;5:>8=:>@@==<?@?78:CAB5A5;5;;>>>/>>>CH9@???@A>==?<@@@@/@;;;C=A=@@<@AAABBA;?;@@AA>=896660///::;AA?===@@@AAA@?@AAA?>=>094:=:?>>9
@ATNG8:04262:04189
GATGGTAGACATATCGTACTCTCTGTACTCATTCGTTTCGGAAGTAGAACAGGTACGTTAATAGTTAATAGCGTACTTCTTTTTCTTGCTTTCGTGGTATTCTTGCTAGTTACACTAGCCATCCTTACTCGCGCTTCGATTGTGTGCGTACTGCTGCAATATTGTTAACGTGAGTCTTGTAAAACCTTCTTTTTACGTTTACTCTCGTGTTAAAAATCTGAATTCTTCTAGAGTTCCTGATCTTCTGGGTGCGCTACAGTCTCTCTACCATCGATCTTGGTAAGTCT
+
>@<=7;@BCBDEGCC>@C@CCBBB??>=;;;<8<<<<(33-3-/////)/994;:=@?;;/333;6;7=@;;9///5057779)9><@@BB:@///*//50594588<>>:>A@>>>@@=AA=7<7:7////-56)//;;6<A;<;>?@@????===<497549<4=9=??A??@@@<@=>>>3>:>8;6666+6<888,//::===?>=18888(8;;;F=D7;;<AAAA@@@:>:>??BBA=C>>>7::9:;ACAAA???A@@;;;38///==994>=AA<???@
@ATNG8:04236:04204
GATTAGTGATACAGATCAGACACCAGAAGATCAGGAACTCTAGAAGAATTCAGATTTTTAACACGAGAGTAAACGTAAAAAGAAGGTTTTACAAGACTCACGTTAACAATATTGCAGCAGTACGCACACAATCGAAGCGCAGTAAGGATGGCTAGTGTAACTAGCAAGAATACCACGAAAGCAAGAAAAGAGAAGTACGCTATTAACTATTAACGTACCTGTCTCTTCCGAAACGAATGAGTACGATGAGAGAGCTCTCTCTACCATCGATCTTGGTAAGTCT
+
ABA<BBBBBCBBCCHCCCBCBCD?A@?;:>?@BD?B@BAB>>994::<??A@A@ABAA2A>AABBBAAA:99,9@<:999$4:5:.555&5<=9>B>CKCCBB?B?BA>AAC6;;??@CCDGCBAABBBC@BAAC@CAAABBBB?B?BAC?BCBAAAAA?BBBCBB?BC@BBB>@AAA@;@<:48888)8>>>5;;;:::AAD;?<?AA?=A>A?@@@???>??AA=@9>>=5=00*0;;;@ABBBABAA>>>>B?>;;888;==>>;;;@@B=@<@@<B???
@ATNG8:04266:04213
GATGGTAGCGCACACATAGATACAGTACTCATTCGTTTCGGAAGAGACAGGTACGTTAATAGTTAATAGCGTACTTCTTTTTCTTGCTTTCGTGGTATTCTTGCTAGTTACACTAGCCATCCTTACTGCGCTTCGATTGTGTGCGTACTGCTGCAATATTGTTAACGTGAGTCTTGTAAAACCTTCTTTTTACGTTTACTCTCGTGTTAAAATCTGAATTCTTCTAGAGTTCCTGATCTTCTGGATAGCGACGCGATATACTACCATCGAACTTGCAGAGTCT
+
BBCC?C<ACBBBBAAACBBBC@@@A@<==:>=3<;;;,9;2:=EC?CDCC@CCBBB?B?AB@@>AACCCBCDCBA>@@@@@,>=:=?AB;AAAA;A?>:=@-00>;=@?A@@B@@AA=AAB@C@DDBAAAA@@DDAB?CBCBBDCCCED@@ACBB@B@@>AA@C?@@@CCCDBA=@BBBB7A;A=;;<<<*;B;;<7<BBBBBAA@>4;;;.;?A@@=@=AA>ABBBBCC@D@;::DDD@CBIAFCCCBBBFA@@@@AABABCE@CCBBB?BC>AABB?????
@ATNG8:04268:04232
GATGGTAGCATCATGCATATCTCACCAGAAGATCAGAAACTCTAGAAGAATTCAGATTTTTAACACGAGAGTAAACGTAAAAAGAAGGTTTTACAAGACTCACGTTAACAATATTGCAGCAGTACGCACACAATCGAAGCGCAGTAAGGATGGCTAGTGTAACTAGCAAGAATACCACGAAAGCAAGTAAAAGAAGTACGCTATTAACTATTAACGTACCTGTCTCTTCCGAAACGAATGAGTACTGCGTCTCACTCTCGCCTACATCGATCTTGGTAAGTCT
+
@AAC@CBBCCCCDBCCBBBDCCCBC@CCC@BA@?::;;,9@??AAB@BB@C@BBA>>>>>.?>???CBBB9:7C9<9;;;;;$:@<<2555&59<75:6;>==>>9?<?B=@BD@BA?@BCCCCCCBBBBBB@BBAA:??AABBBC@FAD:;;:BAABAAD@BBBBBB?BC?CCC?CBB@A8==>9>;;::1;><;;;@@@AAB=?:>>BB:>:=?BCC@AAABAAA=?=?ED>CAA>AACCAABBCCBAABCAAABBBBB=BCAAACCDCAA=A?BC@DBAA
@ATNG8:04240:04267
GATGGTAGCGCATATCAGCGCAGCCCAGAAGATCAGGAACTCTAGAAGAATTCAGATTTTTAACACGAGAGTAAACGTAAAAAGAAGGTTTTACAAGACTCACGTTAACAATATTGCAGCAGTACGCACACAATCGAAGCGCAGTAAGGATGGCTAGTGTAACTAGCAAGAATACCACGAAAGCAAGAAAAAGAAGTACGCTATTAACTATTAACGTACCTGTCTCTTCCGAAACGAATGAGTACCTCTCAGACGCTCGTCCTACCATCGATCTTGGTAAGTCT
+
CC@@>B:69>CCCBBECCCCCCCCC>CCC@CCCCCB@C?BCCBBBB@BB>B>BAB99999'9>CCCCCCCCBBB=@C99999*9B>C2;;;6<CEAGBBBCCBBA?C?BB?CBB>AABBCCCBBBBCDCCCB@BCAA?ACB@BB998:@BBB@CCCBBBCD?CAAAAA?BB><<<8====<8<99299999(9B?B9::BBAAA<@<@A@@:>:=@CBB@BCBBACC<?<?BA=BBB?BBBCDBB?@@@AA@CCAB<<<=A:??C==A??A???<B?BB?BA@A
@ATNG8:04248:04241
GATGGTAGCGCATATCAGCGCAGCCAGAAGATCAGGAACTCTAGAAGAATTCAGATTTTTAACACGAGAGTAAACGTAAAAAGAAGGTTTTACAAGACTCACGTTAACAATATTGCAGCAGTACGCACACAATCGAAGCGCAGTAAGGATGGCTAGTGTAACTAGCAAGAATACCACGAAAGCAAGAAAAAAGAAGTACGCTATTAACTATTAACGTACCTGTCTCTTCCTAAACGAATGAGTACGTGTGCGACGTGTCTCCTACCATCGATCTTGGTAAGTCT
+
<A@B=@;66>?@>??@;;;=?@;=8<=>8<A<AAA>A?AAB?@@A<??:>93349;;;<+<8<B>>CBBBCDE>CCCCCCC5BC=B4;::6;CCAJCCBBBCCB@B?BD@CCC>@?BCCBBBCCCDBBBDD@BB@@<@@AABBCCADAF;;;;CCCECBB?AAA@@@?BC@BBB=AA??>5<8819<====&;=;@000@@>@A<@<>=>E<?<?ACCC?BBBBBCC@B@A@A:@@A<::9AA??999AA@ABB997A>>=:>@B=CBC>??AA<C@BB?A@A@
@ATNG8:04256:04283
ATGGTAGAGTATCATGTGTATCTCCAGAAGATCAGGAACTCTAGAAGAATTCAGATTTTTAACACGAGAGTAAACGTAAAAAGAAGGTTTTACAAGACTCACGTTAACAATATTGCAGCAGTACGCACACAATCGAAGCGCAGTAAGGATGGCTAGTGTAACTAGCAAGAATACCACGAAAGCAAGAAAAAGAAGTACGCTATTAACTATTAACGTACCTGTCTCTTCCGAAACGAATGAGTCACACTCTCATATGACACTACCATCGATCTTGTTAAGTCT
+
/88279?DCEBBBB;69BAA;;;@=AAA=@@>C9;;<@BBCCCCC@CC?B?@DB99999*:>BCGECGCC@?>6>@;;;;;*;B>A5;;;-;CC@EBBCCBABB?A?A?=AAC=????BDCCCECCCBCCC@CCBB@BBCBBBAA>B@C??>?BCCCCCB?AABBAA=?@?BBB=>?887):::3::9:9.9@<B;:;ABECB7:7;ABA3637?BCC@CCBBBA@<?<?@@9?DD>A@ACCCCBBBBBBBBCB@ABA?A>>>=CD@>?>??;BB@D@C@??
@ATNG8:04277:04270
GATGGTAGAGAGAGCTCTCTCATCGTACTCATTCGTTTCGGAAGAGACAGGTACGTTAATAGTTAATAGCGTACTTCTTTTTCTTGCTTTCGTGGTATTCTTGCTTAGTTACACTAGCCATCCTTACTGCGCTTCGATTGTGTGCGTACTGCTGCAATATTGTTAACGTGAGTCTTGTAAAACCTTCTTTTTACGTTTACTCTCGTGTTAAAAATCTTGAATTCTTCTAGAAGTTCCTGATCTTCTGGGCTGCGCTGATATGCGCTACCATCGATCTTGGTAAGTCT
+
BBCB?BAEDECCBBA955566;<<@;;<>>CD@BCCD?EFAG@BB@AC;;6:>>>A?B@CCBB8A>@@ABCA?886:::::)884988815::=143:5886/0/(/8;38=>><8;:;9::<><>BB>=;>>=ABBB:=>?9776888@AA;9980/./6;=383=>>@>==AA7:;>@@5@;>7;;@@@/@ACBB:B;;888=;=>18888(8:;5;B=E=@@<@A>;;6;;=B:==DBAA;::::2:///@===@>>>>>==>AA<@@DAA>>>:>:?@<@A<<
@ATNG8:04278:04273
GATGTAGGTGCAGCATGAGTGTAGTCACGAAGAATCAGGAACTCTAGAAGAATTCAGATTTTTAACACGAGAGTAAACGTAAAAAGAAGGTTTTACAAGACTCACGTTAACAATATTGCAGCAGTACGCACACAATCGAAGCGCAGTAAGGATGGCTAGTGTAACTAGCAAGAATACCACGAAAGCAAGAAAAGAAGTACGCTATTAACTATTAACGTACCTGTCTCTTCCGAAACGAATGAGTACCTCTCAGACGCTCGTCCTACCATCGATCTTGGTAAGTCT
+
////44939====;;;=<///--,,,**,20,-(/89:5:7:B@@?;;75A=B=B@?;=AAA+@7??;?;=@666?4;;55555$4;7;.444&48<8>?@==??:953;A?8=<86:8=8BBAAADCCCCCBB@BBCC@CAAABBBB@C@C@@=@A???A@A?AABB??;?B?AAA@BBBBC:??;5;===2>A=?@?>>>>AB=C;@??@:=:<?BBB@BCBBBBB6;6:@A<@BB?BCCBBCC@BBBBDAAABA@@=::5;>E=AAAB;;;B:B>BC@CCC@
@ATNG8:04236:04293
GATGGTAGTGATACAGATCAGACACCAGAAGATCAGGAACTCTAGAAGAATTCAGATTTTTAACACGAGAGTAAACGTTAAAAAGAAGGTTTTACAAGACTCACGTTAACAATATTGCAGCAGTACGCACACAATCGAAGCGCAGTAAGGATGGCTAGTGTAACTAGCAAGAATACCACGAAAGCAAGAAAAAGAAGTACGCTATTAACTATTAACGTACCTGTCTCTTCCGAAACGAATGAGTACCTCTCAGACGCTCGTCCTACCATCGATCTTGGTAAGTCT
+
@BBB@CBCCDCCA<<>><<=C?@;B455<59@>>@:7;7==?00/:5:868<00/7;;;;+;8;BB999CB?@>6000)0<<<,<<8<2?;;0?AD@BBBB;;9@A?@@DD@CBB?BAAABBCBBBCBBBBBB@CCAA=??@?AA982;=@;;6;CCBDCBB?BBBBBB?BC@BBC:::BBB;<:;5;===>/?A=ABB>>>??@<@<??=>:=8>?CCC@BB@??DE?A>ABB=BBB@BBBBBBB@BBB@A@@@BAA@>>><>>@<@===>?==:B?BB?BBBB
@ATNG8:04240:04304
GATAGTGCGTGAGAGAGAGACCCAGAAGATCAGGAACTCTAGAAGAATTCAGATTTTTAACACGAGAGTAAACGTAAAAAGAAGGTTTTACAAGACTCACGTTAACAATATTGCAGCAGTACGCACACAATCGAAGCGCAGTAAGGATGGCTAGTGTAACTAGCAAGAATACCACGAAAGCAAGAAAAAGAAGTACGCTATTAACTATTAACGTACCTGTCTCTTCCGAAACGAATGAGTACTGTATCTATGTGTGCGCTACCATCGATCTTGGTAAGTCT
+
:CBCCCDBCBCCDCCCCBCCCC>CCC@CBCBBB?B>BBBAAAA>BA?B@BABBBBBB3B?AACACBABBBB<@BBCCCC1CC?B8:997:CCBCCCCCCCBB?B?BB?BCD?CBAABCCCCCCCCBBBB?BCCC=??BBBBBB?B@BBC@BBBBBCBB?BBBAAA?BC>???499@??8>:818::::+9>9A899???DE<>:==??:>;>?CBB@CCBCBBB<?<?BB>BBB@BBBCCBBABBBBBCAA>DAA??>A===<@@@==;88*/*/:7=::9
@ATNG8:04248:04303
GATAGAGAGCTCTCTCATCGTACTCATTCGTTTCGGAAGAGACAGGTACGTTAATAGTTAATAGCGTACTTCTTTTTCTTGCTTTCGTGGTATTCTTGCTAGTTACACTAGCCATCCTTACTGCGCTTCGATTGTGTGCGTACTGCTGCAATATTGTTAACGTGAGTCTTGTAAAACCTTCTTTTTACGTTTACTCTCGTGTTAAAAATCTGAATTCTTCTAGAGTTCCTGATCTTCTGGATACACTTATGTGCACCTACCATCGATCTTGGGTAAGTCT
+
BBACBDBAA@;;;ADB@=BABAA:;;;7;@AD>CB@C@<;;BBCCACGBBB@B?BBCC@C>@@BAAAA??;?@?A@1AC=@>>?:?CCF@CBB???:<<>BBB?BBBA@ABC>=;A9<6999==???=D@@@6=>??>==>@@@@@A=>><;;;=BB=@<>>==>>=>B:==DDD5>;>;:;:;:+:=:;:1:66///:;9@1////'////8/5/7;7><;<>@@8=9=@@:;;:>>A<AA@@B@@<@>==<<=A9==>;>=>===::4;;1;A<????
@ATNG8:04271:04329
GATGGTAGCTATACGTATATCTATGTACTCATTCGTTTCGGAATGAGACAGGTACGTTAATAGTTAATAGCGTACTTCTTTTTCTTGCTTTTCTGTGGTATTCTTGCTAGTTACACTAGCCATCCTTACTGCGCTTCGATTGTGTGCGTACTGCTGCAATATTGTTAACGTGAGTCTTGTAAAACCTTCTTTTTACGTTTAACTCTCGTGTTAAAATCTGAATTCTTACTAGAGTTCCTGATCTTCTGGTATGACTAGTGTACTACTACCATCGATCTTGGTAAGTCT
+
45558==;66@@>===?>><<<:55544599;6?=>@<<:68*----88////>;9<6?+0/7;6;677:<:8887177777'77383333&33388.6285::589;:2805682226989==6;6/////57:499694;;;>9A=;;;=99:6690///556163<A@@>==@@=@@@A@5@9=8<@@A@/@A===06069///;;-/*-33-3-//=6=7AA=>>>>@>>85;0/./;9<:>@@<@>>>=>>>???DAA@@>>>@;??????@@:=:=A<@??@
@ATNG8:04242:04340
GATGGTAGGTGCACATGAGTGTATCCAGAAGATCAGGAACTCTAGAAGAATTCAGATTTTTAACACGAGAGTAAACGTAAAAAGAAGGTTTTACAAGACTCACGTTAACAATATTGCAGCAGTACGCACACAATCGAAGCGCAGTAAGGATGGCTAGTGTAACTAGCAAGAATACCACGAAAAGCAAGAAAAAAGAAGTACGCTATTAACTATTAACGTACCTGTCTCTTCCGAAACGAATGAGTACGATGAGATCTCGTGTGCTACCATCGATCTTGGTAAGTCT
+
449939>@<@BCC@>>>@CECA@;;6:>@<?@?B@@>A?CCDBBBD@ED>B>BCBBBCCC2D@CCCBBBBBBCG?A@ABDEE5BB?B?AAB:BBB?BBBBAAB??=@?BB?BBC?BBBBCBBBDEFDECCBB?AA994;@@??@:97;?CCC@BCBCCAAA?AAAB@A=??9?@@39::999+999299999:%:?;??>;BBBKE5868>AA6;7:>BAB@BBBBABA?B=;:;0;=>;?AABCCBABABBBBBB>>>CBB>>@AA<A@@@>>>?8=8==:B@@@
@ATNG8:04249:04365
GATGGTAGGTGCACATGAGTGTATCCAGAAGAATCAGGAACTCTAGAAGAATTCAGATTTTTAACACGAGAGTAAACGTAAAAAGAAGGTTTTACAAGACTCACGTTAACAATATTGCAGCAGTACGCACACAATCGAAGCGCAGTAAGGATGGCTAGTGTAACTAGCAAGAATACCACGAAAGCAAGAAAAAAGAAGTACGCTATTAACTATTAAACGTACCTGTCTCTTCCGAAACGAATGAGTACAGAGAGTACGATATGTCTACCATCGATCTTGGTAGTCT
+
5:>=7;<C<CDCCBCC:;9BB@@@B?><<:00+0@=@>A?AA@@@>>:>@?B@BCBCEDDD5B@BCECCCBB;::0;AAAA@@,;;2:4999&444.5===@A@@@8=8982999289?ACDCBBCCCBBB;;5;?;;69AAB????2;29?A<ACB@AB@?<>???>?;==9::;*00000+0:;9888787$3<8<775:97//(..3333(..'29<=>:665::98.4.444(4336455=BBBBBBBBBBBBBBBBBB????B?B;;;>>8806/6=<>??
@ATNG8:04259:04352
GATGGTAGCTATACGTATATCTATGTACTCATTCGTTTCGGAAGAGACAGGTACGTTAATAGTTAATAGCGTACTTCTTTTTCTTGCTTTCGTGGTATTCTTGCTAGTTACACTAGCCATCCTTACTGCGCTTCGATTGTGTGCGTACTGCTGCAATATTGTTAACGTGAGTCTTGTAAAACCTTCTTTTTACGTTTACTCTCGTGTTAAAAATCTGAATTCTTCTAGAGTTCCTGATCTTCTGGGATGTGTGCGCAGTGCCTACCATCGATCTTGGTAAGTCT
+
EBBB@DBBBCCCCBBBECCDCCC;:;BBAA<;:;CCC>CD@C@CCBBBBB?@@@CC?C@CBAA>A?BBBBCDB??8?@=>=.@A?BBBB>BCAA=@A@<@A<@???@A?BBBBBB@@;?>?=A=AA>;8::@;?:;;=@@@@@@@>>>>@@>=::5:;:9=>5:7:@@B???@@7;:???5?=B<>>>>=/=>@@@:@>>>CB>>>?<@@@A/@==<@=D;>>=BBB@>>><?<?@@B>=98===4;///99;<==@?>>=<@@A<;;:;==;;5;8=B=D@@@
@ATNG8:04259:04357
GATGGTAGCTCTGCTCTGACTCTCGTACTCATTCGTTTCGGAAGAGACAGGTACGTTAATAGTTAATAGCGTACTTCTTTTTCTTGCTTTCGTGGTATTCTTGCTAGTTACACTAGCCATCCTTACTGCGCTTCGATTGTGTGCGTACTGCTGCAATATTGTTAACGTGAGTCTTGTAAAACCTTCTTTTTACGTTTACTCTCGTGTTAAAAATCTGAATTCTTCTAGAGTTCCTGATCTTCTGGTCTACTAAACTGTACTCTACCATCGTTCGGTCAGAGTCT
+
CCCC?CCBBCDBBBBBDCCCCCCCCBBCCCAA=@DDD=BC?D@CCCCCCC@DBBBC?B?BCCC?C?CBBBCBCBC=::99:*:B=ACBC>BBCC@CCD@DC?CBACBC@BBBBCCCC=@@C?C<AACCAB@C?CCCC>BAAABBBBBBBBCBAAA?BBB@CC?B?BBCCCCCCC?BBBBB7A=A;;;:;:*;BBBB>AADCCCBBBB@DEGE5BCCBB?B@@A>ABAAA@@>??BBBCCC?B@B>BBCBCCCC=BDCCCBBBBCC?@BB@B>8878BCBCCBAA
@ATNG8:04265:04351
GATGGTAGCATCATGCATATCTCACCAGAAGATCAGGAACTCTAGAAGAATTCAGATTTTTAACACGAGAGTAAACGTAAAAAGAAGGTTTTACAAGACTCACGTAACAATATTGCAGCAGTACGCACACAATCGAAGCGCAGTAAGGATGGCTAGTGTAACTAGCAAGAATACCACGAAAAGCAAGAAAAAAGAAGTACGCTATTAACTATTAACGTACCTGTCTCTTCCGAAACGAATGAGTACATAGATATACGTATAGCTACCATCGTTATCGGAAAGTCT
+
5:::;@<BBBCAAACBBACCCCBBD?BBB@EEBAAA@D@B@??BAA?BB@C@CCBB====+<6:=>>>===>>;377====>,@@;=4995&5<==CCCBCCA0007??<??B????BCDCCBDCECCAAB?BAAC@DDCB:::C@C@CBB?AACBBCCCADCAAAC=::58?=3<<7777*8775767676%6947:8<@9;<:15/2777+6-59@@C@BB@?:00+0+00/*/6648:344??A?877?@9<:9:=>:;;?AA;=>665;99:;(//)----
@ATNG8:04269:04357
GATGGTAGTGCGTGAGAGAGAGACCCAGAAGATCAGGAACTCTAGAAGAATTCAGATTTTTTAACACGAGAGTAAACGTAAAAAGAAGGTTTTTACAAGACTCACGTTAACAATATTGCAGCAGTACGCACACAATCGAAGCGCAGTAAGGATGGCTAGTGTAACTAGCAAGAATACCACGAAAAGCAAGAAAAAAGAAGTACGCTATTAACTATTAACGTACCTGTCTCTTTCCGAAACGAATGAGTACTGTATCTATGTGTGCGCTACATCGATCTTTGGTAAGTCT
+
A@<>;@CBCBCCCCAAAECCBA9::49AA:BBBBBA>@8;<<=BBA=?>4:4:A@?@AAB:%:7888====499B>=4;6@@@+==:>5=>@@0ABD@;;;BBA@:;69;@B=CDC?BBBBCCCFECCCCCBBBABB@@=@BAAAA:95;?A?@=@@@ABBAA@ABABAA=AB?BBB;>;////)0//)0/////%/86<::;@@@AA7:78:AA6;7;AACC?AAAA@AAA=A?AA@;@::59BBBBCBBBBCBCBAA?????:@@@AAAB@@>>><=3;6;==C:::
@ATNG8:04276:04439
GATGGTAGTGTCATATGAGAGTGTGTACTCATTCGTTTCGGAAGAGACAGGTACGTTAATAGTTAATAGCGTACTTCTTTTTCTTGCTTTCGTGGTATTCTTGCTAGTTACACTAGCCATCCTTACTGCGCTTCGATTGTGTGCGTTCTGCTGCAATATTGTTAACGTGAGTCTTGTAAAACCTTCTTTTTACGTTTACTCTCGTGTTAAAAATCTGAATTCTTCTAGAGTTCCTGATCTTCTGGGTGTATCAGCGAGTATCTAATCGATCTTGGTAAGTCT
+
CCCC?BBBB9;;CCCCCDBBBBBBCBBCBC??>@CBB=BC@B?BDDDDBB@BCCCB?B?BDCC?D?CCCDBBBDD?@@@@@1@D?BBBD=CCAB?BCC?CD?AAADDD@CCBBEDCC?CDD?C?CCCCCCBB?BCDC@CBBBCCBC@CCCCCCCB@DBB?BC@B?BBBBBBBCC@BBBBB;B?D<99999'9C@BC=CBCBBBCCCC>BBBB2AA@ACACDCC@BBBCCBB?B@BBBDBC@BCBB>BBCCCCCCDCBCCDDCCC?CDDCCBB?B?AF@D@@@
@ATNG8:04236:04440
GATGGTAGCTCTGCTCTGACTCTCGTACTCATTCGTTTCGGAAGAGACAGGTACGTTAATAGTTAATAGCGTACTTCTTTTTCTTGCTTTCTGTGGTATTCTTGCTAGTTACACTAGCCATCCTTACTGCGCTTCGATTGTGTGCGTACTGCTGCAATATTGTTAACGTGAGTCTTGTAAAACCTTCTTTTTACGTTTACTCTCGTGTTAAAAATCTGAATTCTTCTAGAGTTCCTGATCTTCTGGAGATACACATGATACTCTACCATCGATCTTGGTAAGTCT
+
5<=>7;;A;;;<<<<<<666><<<===<>B5525<<=5==7@<;B>???@499@@A?C@@@;?8B?AAAA;;;==9=>??A+=B?A@>@9000<<6:6:79949;:@AB?C@@@BAA@<?CC8;:;CBA;:;@<@@CC@CCFAAABCDECCCCCCC>BA@>@D?B@A;<;AAA::86?@?C2C7?:@AABB0ABBBB:;9BA@B@9992::;:*;?ABB@B@CC@BBBBB@@>@?DCABBC@BBB@BDDCCCBBB;;<EBBBBBBC???????AB?C@AB>BFDC
@ATNG8:04254:04452
GATGGTAGCGCATATCAGCGCAGCCCAGAAGATCAGGAACTCTAGAAGAATTCAGATTTTTAACACGAGAGTAAACGTAAAAAGAAGGTTTTCAAGACTCACGTTAACAATATTGCAGCAGTACGCACACAATCGAAGCGCAGTAAGGATGGCTAGTGTAACTAGCAAGAATACCACGAAAGCAAGAAAAAGAAGTACGCTATTAACTATTAACGTACCTGTCTCTTCCGAAACGAATGAGTACGTGTGCGACGTGTCTCCTACCATCGATCTTGGTAAGTCT
+
@@;;8<<;;;=>666>666=?>>>>7>>>:A@;>A@2505:=<5658<<49233455555$545559<999;990;595=<=*59457<<=1<;:BB?@@BBCB?B@CC@CDD@CCCA@@AAABBBCCCEEA@@@B@BBBBBBBB?CBCA@>@CCCCBBA@CCC@???BD?BBC=@@@@@7>00+00000(0><ABBBBDBB?<A;@@BB<@;>>::;<@AABAAA=@=?BC=A::8:@BAAACA@AA9:9AAABBBBCD=ABA=AAABB@;;8@@CC?CB?@
@ATNG8:04271:04448
GATGGTAGGAGACACGTCGCACACGTACTCATTCGTTTCGGAAGAGACAGGTACGTTAATAGTTAATAGCGTACTTCTTTTTCTTGCTTTCGTGGTATTCTTGCTAGTTACACTAGCCATCCTTACTGCGCTTCGATTGTGTGCGTACTGCTGCAATATTGTTAACGTGAGTCTTGTAAAACCTTCTTTTTACGTTTACTCTCGTGTTAAAAATCTGAATTCTTCTAGAGTTCCTGATCTTCTGGTATACACACTCGCTCGCTCCATCGATCTTGGTAAGTCT
+
@@@C?BBB@CCBBBCCBBBBBDDCDDCCBBBB?BBBC>DD@C@CBBBBBD?CCBBB?B@BBBB>B>BBCBCBBBA>@BBBC2BA;@>??8?AA?;>?A=@@>ABCBBB?BBBABA@@:AAA;A;;;;????A<AAA@7==A===A?AAA?A<==@:>>>;<<8;:@@AA@A@@@:???@@5@6;679797+8=9;<5<=<9:;@=??:===>/>@CAA<A<AA<A@>>::8:>:>>;>;;7<>D;><=AAA@@@@@A>>>AAAA;@<>>@@@>:><>A;?BA@
@ATNG8:04328:03863
GATGTAGCGAGCGAGTGTGTATACCAGAAGATCAGGAACTCTAGAAGAATTCAGATTTTTAACACGAGAGTAAACGTAAAAAGAAGGTTTTACAAGACTCACGTTAACAATATTGCAGCAGTACGCACACAATCGAAGCGCAGTAAGGATGGCTAGTGTAACTAGCAAGAATACCACGAAAGCAAGAAAAAAGAAGTACGCTATTAACTATTAACGTACCTGTCTCTTCCGAAACGAATGAGTACAGAGAGTACGATATGTCTACCATCGATCTTGGTAAGTCT
+
<>9;6><<<<<<<<<;;;?CC?DD@CCCA;9;CCC=A?ABDBBCA=::388;7959:::+<9;;<CCCCDCBC9A@;;;;;*;A<A5::9&9;:7=966<@AAB<A=AB?;;;?CBBAAABC@ACDCHBBB@C;;;=A;;<@@@@@EAC;;9;AA@BBBB?BBB;;:;@A>:::?B@:9:,7778;;<;<<&<><?999CCCBB>?=>???:>:>@CDGBCCBBBBB=A=ABB<BBB?:;:BBCGCAACDCBA@@@CCBB===B@=BBBBBBAA<@:==:????
@ATNG8:04294:03926
ATGGTAGTGTGTCTGCTGAGAGTAGTACTCGATCGTTTCGGAAAGAGACAGGTACGTTAATAGTTAATAGCGTACTTCTTTTTTCTTGCTTTTCTGTGGTTATTCTTGCTAGTTACACTAGCCATCCTTATTGCGCTTCGATTGTGTGCGTACTGCTGCAATATTGTTAACGTGAGTCTTGTAAAACCTTCTTTTTACGTTTACTCTCGTGTTAAAAATCTGAATTCTTCTAGAGTTCCTGATCTTCTGGTATGACTAGTGTACTACTACCATCGATCTTGGTAAGTCT
+
///)////677///////99::555554444444444)45.55)5///9//)/77:;2:5555;7<8655;94444.4:::::$44.4/---&-----(-069479793339<8<>>==<;945556;6;<166;;<8====<>?>CA:;;;AA@@;:;@8?;;6:9;@<ABBC@@B>>29:@>@3@;@4:;AAA,99999,55<5//;///)/999(97966168<<:@>>666>:>???>=99.445.5;>==999@@<;;9:655556<566<==<?=9<>5;555
@ATNG8:04326:03904
GTTGGTAGCTCACGTACGTCACACGTACTCATTCGTTTCGGAAGAGACAGGTACGTTAATAGTTAATAGCGTACTTCTTTTTCTTGCTTTCGTGGTATTCTTGCTAGTTACACTAGCCATCCTTACTGCGCTTCGATTGTGTGCGTACTGCTGCAATATTGTTAACGTGAGTCTTGTAAAACCTTCTTTTTACGTTTTACTCTCGTGTTAAAAATCTGAATTCTTCTAGAGTTCCTGATCTTCTGGAGATACACATGGATACTCTACCATCGATCTTGGTAAGTCT
+
5:7;8=BCCBABBBB<@;@=ABBBBBBBCBBB>B:::,;C=A?BJDCCCC@CBB;;7<@AB;;8:=@@ABBCCCD?BBCCC3BA=@@AA<BACC@DAA>AB588CBBB>A>>>CCBB?==>=D<?????AAA=AA>>6::@<<=?@??@E@:;;;;>?A=??<?;?>=>>BBBA=>>>>>2=8=:88776(8=7888)98<988>;;;8=>>>.<=>>A<A=@@<@@@A>==<@:==<=//,/<<7=A@@@@@B;;;<?>?ABB@@@;A?@@@B??<?<?A<AACA
@ATNG8:04315:03945
GATGGTAGCAGACGTGACAGAGCGCCAGAAGATCAGGAACTCTAGAAGAATTCAGATTTTTAACACGAGAGTAAACGTAAAAAGAAGGTTTTACAAGACTCACGTTAACAATATTGCAGCAGTACGCACACAATCGAAGCGCAGTAAGGATGGCTAGTGTAACTAGCAAGAATACCACGAAAAGCAAGAAAAAAGAAGTACGCTATTAACTATTAACGTACCTGTCTCTTCCGAAACGAATGAGTACTGCGTCTCACTCTCGCCTAATCGATCTTGGTAAGTCT
+
BCCE@C?A@BBADB;;6CICGIEBB?BCC@BBBBAB?C@BBBCCCD@BB>B=?????@?@2@>BAAAABB997;3739999:';B<@4995&/>A:00/==>9;?7;:A>:B@@>@CABCBCBCBBBBBBBB@CCAB?B???BDBB@B@B@@>@@@BBBBB@BBBBBB?BB?BB?9=;0000*000*000000%0959<7;A=>?>:><<8>>;?<??BCC@CCCCBBB?B?BCD>CAA>???BBBCCCCBBDBBCBBBDDCC@BB?CCCC????C?AA?B???
@ATNG8:04304:04039
GATGGTAGGACGAGCGTCGTGAGAGGTACTCATTCGTTTCGGAAGAGACAGGTACGTTAATAGTTAATAGCGTACTTCTTTTTCTTGCTTTCGTGGTATTCTTGCTAGTTACACTAGCCATCCTTACTGCGCTTCGATTGTGTGCGTACTGCTGCAATATTGTTAACGTGAGTCTTGTAAAACCTTCTTTTTACTTTTACTCTCGTGTTAAAAATCTGAATTCTTCTAGAGTTCCTGATCTTCTGGGCTGCGCTGATATGCGCTACCATCGATCTTGGTAAGTCT
+
5569)45;8<?665:77/////7;=9>>>;;=>.949945>:@<;;;>>@C@CCDCC>B=AB<?;@=>>>@@AABA<?@@??,??;>>BB;@/0/,//<6:<6;@?AABABBBBCCED@CBB@B@AA@BBBA@;<=<<-00@@@BCCCCCCCCCCD@CAA>AB?B@BBDCCCCAA<AA@AA3A@C>;;;;;*;;<;<.<@<.....-505888+<<<==9<9>?6::?>8876A177?@?>5>;:;0;;;;@BBBBCCGICCCCCDAEEBBBBBA>B>BB>BCCC
@ATNG8:04318:03993
TGATAGTGTGTCTCTGAGAGTAGTACTCATTCGTTTCGGAAGAGACAGGTACGTTTAATAGTTAATAGACGTAACTTCATTTTCTTTGCTTTCTGTGGTATTCTTGCTAGTTACACTAGCCTTCCTTACTGCGCTTCGATTGTGTGCGTACTGCTGCAATATTGTTAACGTGAGTCTTGTAAAACCTTCTTTTTACGTTTACTCTCGTGTTAAAAATCTGAATTCTTCTAGAGTTCCTGATCTTCTGGAGATACACATGATACTCTACCATCGATCTTGGTAAGTCT
+
,,----//:<;;;;;?::=<555;999994.43/91671:600///99)5599;;0949555.5.555555//4772///::.:<<39599.///-8(--/)/9278::<=469BBB<<>*0)/27)//599;9949;55.4999@=><AAA@@@=@>8=>?4::2:2:::8>@@@@=?9;::.98=899999'99???6A;;999=555.5555$5;;55.56;@;555595:5;5;=>999>??E?BBBDFBBBBBBBCBBBBBBB7;;;?@AAA<@=@A=AAAB
@ATNG8:04314:04110
GATGGTAGGCGTGTGAGAGTCTGCCCAGAAGATCAGGAACTCTAGAAGAATTCAGATTTTTAACACGAGAGTAAACGTAAAAAGAAGGTTTTACAAGACTCACGTTAACAATATTGCAGCAGTACGCACACAATCGAAGCGCAGTAAAGGATGGCTAGTGTAACTAGCAAGAATACCACGAAAGCAAGAAAAAGAAGTACGCTATTAACTATTAACGTACCTGTCTCTTCCGAAACGAATGAGTACGATGAGAGAGCTCTCTCTACCATCGATCTTGGTAAGTCT
+
AABD@ECB?BBBCBBBBBC@AABBB6ACC@CCCCBB<B=A@BBBBB<@@>A>ABA@ADEE1@=@BB?@@A???A6=<77777'7;579???.97A;@976???AA;?<>=9=?>8<=:;:@@AAA@@@===D<@@@D:>>=>==887-8188B?BA888??@;@???AA>AC?BCB?@@>>=5<;:4:::::*8818???@@;;:<A=AA>>;><>8888;>===;;;5:48AA:?AA=900;//////8;89;;>A><=AAAD>>:=>>?>>>@<@=@@<>>?>
@ATNG8:04332:04117
GATGGTAGGACGAGCGTCTGAGAGGTACTCATTCGTTTCGGAAGAGACAGGTACGTTAATAGTTAATAGCGTACTTCTTTTTCTTGCTTTCGTGGTATTCTTGCTAGTTACACTAGCCATCCTTACTGCGCTTCGATTGTGTGCGTACTGCTGCAATATTGTTAACGTGAGTCTTGTAAAACCTTCTTTTTACGTTTACTCTCGTGTTAAAAATCTGAATTCTTCTAGAGTTCCTGATCTTCTGGGCTGCGCTGATATGCGCTACCATCGATCTTGGTAAGTCT
+
///4.444.4:9999455566>>>:====@9929;::7:C@D@DDCBABC@BDDDDAC@DDCB>B>BBBBCBBBE?A@CBB0;;8;ACC?C@A@00/<7<A<999BBC@CGC@A@CCACCC@C?HHCBBBBC?@@CD@FCD@@@BBCBCBCCBBA?CDD@CC?C@BBBBB@A@B<A;;;;.;>B5;;A@@,ABBBC=B;;;;;BA@@=BBBB0@:;:CBC@CD@@AADDLEAD@ABBBBD?A@BF>C;;;BHDJECCCDCCBBBC@CBBCBBCC@C@CCACBCC
@ATNG8:04297:04170
GATGTAGAGAGACTGTAGCGCACCCAGAAGATCAGGAACTCTAGAAGAATTCAGATTTTTAACACGAGAGTATACGTAAAAAGAAGGTTTTACAAGACTCACGTTAACAATATTGCAGCAGTACGCACACAATCGAAGCGCAGTAAGGATGGCTGTGTAACTAGCAAGAATACCACGAAAGCAAGAAAAAGAAGTACGCTATTAACTATTAACGTACCTGTCTCTTCCGAAACGAATGAGTACGAGAGTCAGAGCAGAGCTACCATCGATCTTGGTAAGTCT
+
CDBBBDDCCBBBBABBICCBBBBD>CBB?CBBBBB@B?CCBABBD?BB?B?BBAAABBA2A?ABACEBBBB:9:B?99999'9<5;5;89.=@==@B>??:://,/5;;5=:>;>A??CCBBBCCCCCCCC@CBCC?BBCCDECB?C@BBB?B@AA@@@?CCCBBB?BB????@BBBBC<AAB@BBBBB3AA>:::8?>???=C=@@@B:>:>KDDD@CCBCCCC?C?BBD?BBB>@?BBBBCCCB>>>BBCBCCCCAAABBB?>@@@AEAA7:5:<;BBBB
@ATNG8:04321:04143
GATTAGTATAGAGCTCTACATAGTACTCATTCGTTTCGGAAGAGACAGGTACGTTAATAGTTAATAGCGTACTTCTTTTCTTGCTTTCTTGGTATTCTTGCTAGTTACACTAGCCATCCTTACTGCGCTTCGATTGTGTGCGTACTGCTGCAATATTGTTAACGTGAGTCTTGTAAAACCTTCTTTTTACGTTTACTCTCGTGTTAAAAATCTGAATTCTTCTAGAGTTCCTGATCTTCTGGGTCTACGCTCGTCGCGCTACCATCGATCTTGGTAAGTCT
+
AA<8<BCCCBCCCB;96=>CCCCCDBCC;;7;BBB=BA>ADBBBBCBA>ACBAA@B79:BA>A@BBBBBBA==47733&376<<::/25,235959<=/2879:<4<BBA@?@?<;;;=@<????>>>A=@@@B=B@@???>>=A@@@AA==:>@@6?A:?9>@@<779??6:AAA;->8>8899::*888==08555599988+5222$2977=7>7;@;=>>>>>=<A<;:;;;;5:;?@9???@A<;;@@@@@AAA???<BBA@@@??;?<>><>B:;
@ATNG8:04300:04241
GATGGTAGCACGAGTCACTCATATCCAGAAGATCAGGAACTCTAGAAGAATTCAGATTTTTAACACGAGAGTAAACGTAAAAAGAAGGTTTTACAAGACTCACGTTAACAATATTGCAGCAGTACTCACACAATCGAAGCGCAGTAAGGATGGCTAGTGTAACTAGCAAGAATACCACGAAAAGCAAGAAAAAAGAAGTACGCTATTAACTATTAACGTACCTGTCTCTTCGAAACGAATGAGTACTATAGACTATCTGAGACTACATCGATCTTGGTAAGTCT
+
:::G9ACBBCE>?>BCC;;;=BA<=:?@A>?ACF<:5;;@A@;;:C?BA>A>@@?BABBB1A9??@@@AB@BCD:<3;5===+>>9A.555&///)//0/755//)-37705-0)/69:@@ABABBBBBBBA?@A@@5::@===00+08<;>;?@@?BBBB>BBBCBB@BB????2999999+9993888898%8947;88=;>><:<:=8BB7;7;?BAB?BCBBBBB?B??<5>9:3:?@@AADBAA@AA???>BCD9:9CBBBBCBBBB>=:@>AA<@AAB
@ATNG8:04298:04300
GATGGTAGGCGACATACATACGCGCCAGAAGATCAGGAACTCTAGAAGAATTCAGATTTTTAACACGAGAGTAAACGTAAAAAGAAGGTTTTACAAGACTCACGTTAACAATATTGCAGCAGTACGCACACAATCGAAGCGCAGTAAGGATGGCTAGTGTAACTAGCAAGAATACCACGAAAAGCAAGAAAAAAGAAGTACGCTATTAAACTATTAACGTACCTGTCTCTTCCGAAACGAATGAGTACGATGAGAGAGCTCTCTCTACCATCGTCATCCAGAAGTCT
+
CCBB@BCC>BBCCCCCDCBBBBBBD?CCEABBBCCE?B@AADFCCC?BB?B?B@B;;;;;*<?CBCBBBAA;;:0;?;;;;;(;9.59;9;0;==9>@;@ABB;;5;:9939AA=ABBBCBBCCDDCBBB@@=@?@@=A@@BCC;:9;@DAA@AECBAAAD@BBBBB@<==9000*0;0999*9<;7;@@@@A(/0*/3338996/(/.(.///38033666:<<<=:::8<8;;;4:::8:>?CBBCBB9::ABB?>>>;;;@>==?<?@@@A>ABB?BEE?BAAA
@ATNG8:04285:04371
GATGGTAGACATATCGTACTCTCTGTACTCATTCGTTTCGGAAGAGACAGGTACGTTAATAGTTAATAGCGTACTTCTTTTTCTTGCTTCGTTGGTATTCTTGCTAGTTACACTAGCCATCCTTACTGCGCTTCGATTGTGTGCGTACTGCTGCAATATTGTTAACGTGAGTCTTGTAAAACCTTCTTTTTACGTTTACTCTCGTGTTAAAAATCTGAATTCTTCTAGAGTTCCTGATCTTCTGGGTCTACGCTCGTCGCGCTACCATCGATCTTGGTAAGTCT
+
?AAB?BBCCDDCCBBBC?@CC===>>>>=;;;9<>@@;>@;?:>99;;==9==@@?7@6?@B@;A??>?BAA@8858<===+73.5//(.62).)---(-506:857;58:=>?@@D<BBD;?<???888?A=F@?@=@??>>>>=>=>>?==;;5988:8818;>>>>>@@@@;?;:;;/;8;7;<<<<.<@?@@:==>@@@@@>=:=AAA/A===>;><@@<@@A@;;;>D<>>>A:94:<<<7>@@@C?>>>>=A:;;A@@@:==@???@?<@<@@<@??>
@ATNG8:04312:04349
GATTAGTGTGTCTCTGAGAGTAGTACTCATTCGTTTCGGAAGAGACAGGTACGTTAATAGTTAATAGCGTACTTCTTTTTCTTGCTTTTCGTGGTATTCTTGCTAGTTACACTAGCCATCCTTACTGCGCTTCGATTGTGTGCGTACTGCTGCAATATTGTTAACGTGAGTCTTGTAAAACCTTCTTTTTTTACGTTTACTCTCGTGTTAAAAATCTGAATTCTTCTAGAGTTCCTGATCTTCTGGAGATATCATCAGCGAGCTACACTCGATCTTGGTAAGTCT
+
666,?BAAAC@@966@<<?6655<==;;;@=@AAB=BB=@<@AACBCC@CDBBD@CADCCC8:6;CB?;AB>C;:;;;;*;C5;9@@@0@9>@7@;A=@B99:CBCIICDCICDCC@BCB?B@CCB@@B9999CCDACCCCCBBBCC9::CCCD@CBB?BA=A?BBBBBBBCC@CCCDD<B>B=;;;;;;;#;;;;C=CCCCCCDBBB@DGEE5CBBBB@B@CB@BBDC@@@>@@CCCCCC@C@B8;;<BCCBBBB@A@B:99999444;::5//391//)/777
@ATNG8:04321:04358
GATGGTAGGCGACAGTACATACGCGCCAGAAGATCAGGAACTCATAGAAGAATCATGATTTTTTAACACGAGAGTAAACGTAAAAAAGAAGGTTTTACAAGACTCACGTTTAACAATATTGCAGCAGTACGCACACAATCGAAGCGCAGTAAGGATGGCTAGTGTAACTAGCAAGAATACCACGAAAGCAAGAAGAAAGAAGTACGCTATTAACTATTAACGTACCTGTCTCTTCCGAAACGAATGAGTACGATGAGAGAGCTCTCTCTACCATCGATCTTGGTAAGTCT
+
4:4455<@8>@B=0//79/56@@A>?;>=A900///-0505--///-505:+//55-//8888%6069/3333333<3;344::99$89,3,333&333178;;<<====6<<==679947:<=BCBCCC@AABBCF?CAAB@CBBBAB@@=A?BAA>ACCDAAAB@CBBBBB@DE>AAA>A>78818==9;;5;;;/:9/5///88@@@=@;995;6<:>:?;>5>B@@@?BAD@BBD=AAC@GDCAAABAA@AAC:::AABAAAA???A=A?;;@889=C>A@?DCCC
@ATNG8:04305:04395
ATGGTAGCTCTGCTCTGACTCTCGTACTCATTCGTTTCGGAAGAGACAGGTACGTTAATAGTTAATAGCGTACTTCTTTTCTTGCTTTCGTGGTATTCTTGCTAGTTACACTAGCCATCCTTACTGCGCTTCGATTGTGTGCGTACTGCTGCAATATTGTTACGTGAGTCTTGTAAAACCTTCTTTTTACGTTTACTCTCGTGTTAAAAATCTGAATTCTTCTAGAGTTCCTGATCTTCTGGTGTCTGATCTGTATCACTACCATCGATCTTGGTAAGTCT
+
/7939449455;:<@@966;99555::;@5505===7=<:A:;AACCCC?AACBB=A?CBDB@CBJCCCCDAA?<:::9*9?:@AEMDA@95155<8>A@AAAA@B=BCBBBBBB?AAC>A>BCCBBBBB>ABBC?BBDCCBBBCCCCCABBB@CBB?BB????DDBBCDC@CCCCC<C>B=;;;;;*;BBBB<AAAABBDBBB@BDCC5C;<;C@B@@@=@BABCCBAE@???CCC@BBCACCBBBCCCBBBBBBBBBBCC?CCCCCA?>:?<>A=@@AA
@ATNG8:04314:04401
GATGGTAGCTCTGCTCTGACTCTCGTACTCATTCGTTTCGGAAGAGACAGGTACGTTAATAGTTAATAGCGTACTTCTTTTTCTTGCTTTCGTGGTATTCTTGCTAGTTACACTAGCCATCCTTACTGCGCTTCGATTGTGTGCGTACTGCTGCAATATTGTTAACGTGAGTCTTGTAAAACCTTCTTTTTACGTTTACTCTCGTGTTAAAAATCTGAATTCTTCTAGAGTTCCTGATCTTCTGGGCTGCGCTGATATGCGCTACATCGATCTTGGTAAGTCT
+
AABF?CCBDCCCCCCCCBBBCCCCBBBCDBA@>@DDF=CC?B?DCCCCCCABBBBCAB@CCCC@C@BBBCDBBBC@CCCCC5BB>ACBB=B@AA9:9@?AC?BBCCCI@BBBCCBBB@BBC?C@DDDCBBBC@CBCC@CBBBCBBBDCCCCBAAA?CCC?DD?B?ABCCCBBBC@CCDDD;CAD@CBBBB2BCB@B<BAAABBCBAB<@@>@,?@@@B@B@CD@BBBCBAA>AACCBBCC=@>@B:A999BBCCCEEFBBBCCCCBBCBBBAC@C@BB?BCBB
@ATNG8:04293:04458
GATGGTAGTCTCAGATAGTCTATAGTACTCATTCGTTTCGGAAGAGACAGGTACGTTAATAGTTAATAGCGTACTTCTTTTTCTTGCTTTCGTGGTATTCTTGCTAGTTACACTAGCCATCCTTACTGCGCTTCGATTGTGTGCGTACTGCTGCAATATTGTTAACGTGAGTCTTGTAAAACCTTCTTTTTACGTTTACTCTCGTGTTAAAAATCTGAATTCTTCTAGAGTTCCTGATCTTCTGGTCTACTACACTGTACTCATCGATCTTGGTAAGTCT
+
DBAB>?;:@B:69CBBCHCB@B?@?@A@A@@@>@;;@>AB?B?CCDDBBA>BBBBB@B?BC;:6;@BCD@?@CBB5:9::;);?9==AA9@:;<8<<==@B9:;;BCE@BBCCCCCC?CCD?B?CFBBBBCG@CBBB?CBBBCBC;;<BD<;;BD?BBB@AA?A=AAB;;9D;;9;BBDE=B>A=<;;;;*;ACCF?GAB::9BA@@;@@AA0A@@AB>B@BC?;;;BBAB?B@BBBEAA=AAC?AAAABCDC@@AFCBBCBBBCCCCAA>A@BD?BBBC
@ATNG8:04307:04459
GATGGTAGCGCATATCAGCGCAGCCCAGAAGATCAGGAACTCTAGAAGAATTCAGATTTTTTAACACGAGAGTAAACGTAAAAAGAAGGTTTTACAAGACTCACGTTAACAATATTGCAGCAGTACGCACACAATCGAAGCGCAGTAAGGATGGCTAGTGTAACTAGCAAGAATACCACGAAAGCAAGAAAAAAGAAGTACGCTATTAACTATTAACGTACCTGTCTCTTCCGAAAACGAATGAGTACGTGTGCGACGTGTCTCCTACCATCGATCTTGGTAAGTCT
+
A@?;8<;;;@CCABA>;;9;<5555)555.5;:::<0505==:::;-33-3499///9999#/)/;779;==555)5999999(55.5.555&5;<6<=>;;@=BB?B?BC@BBB@CCECC@@@BAABBAAAB:B@00+0000;=9:59=AAC9<@BACCBC@BABB@?<?@<@?>39999:,88A<@ABA@@'9727><>A?@@@,/)/:66/606;BBC@BBBAA9:49.4444&4==:999A9989878?@@BBBBAABCG;?BB@@@@?@:::7@@AC@B???
@ATNG8:04328:04475
GATGGTAGTAGTACACTAGTCATACCAGAAGATCAGGAACTCTAGAAGAATTCAGATTTTTAACACGAGAGTAAACGTAAAAAGAAGGTTTTACAAGACTCACGTTAACAATATTGCAGCAGTACGCACACAATCGAAGCGCAGTAAGGATGGCTAGTGTAACTAGCAAGAATACCACGAAAGCAAGAAAAAGAAGTACGCTATTAACTATTAACGTACCTGTCTCTTCCGAAACGAATGAGTACATAGATATACGTATAGCACCATCGATCTTGGTAAGTCT
+
AA@@<ABCBCCCBBBCCCCCEBA@@>ABB?BB@@@><@<A@BBCBB@BB@C@AAAAADDD2B?BACCBBBCBBC>A@BBAAA0@@=@<BBB<BBB@BBBCHGEBB?B@CD?BBB?CBBBBCCCCCCCCCCBC@DCCB?AABBAA@@>A@CBB@BCBCDCBA=BCDBAA>BC>AAA499999+9>>;9:::9(9A?B??;BA@BC:>:==>?8=9=?BAC@BCBBBCC?C?ACC=CBC?BCBBBCCCCAAAABAB>>>>>>===?:>>===>99498;;6<>::
@ATNG8:04355:03873
GATGGTAGCAGACGTGACAGAGCGCCAGAAGATCAGGAACTCTAGAAGAATTCAGATTTTTAACACGAGAGTAAACGTAAAAAAGAAGGTTTTTTACAAGACTCACGTTAACAATATTGCAGCAGTACGCACACAATCGAAGCGCAGTAAGGATGGCTAGTGTAACTAGCAAGAATACCACGAAAAGCAAGAAAAAAGAAGTACGCTATTAACTATTTAACGTACCTGTCTCTTCCGAAACGAATGAGTACGATGAGAGAGCTCTCTCTACCATCGATCTTTGGTAAGTCT
+
<>>C<C=A@<@A=99<556;>?@AD@@@A@BCC@A@?B?BBA::9B?AA?B?>?;=7F??0?700///333339133555555#55.5.55555#55:5555<;::=>8<<?C<@@A>@CBCDDFDFCCCBBBCC@CCCC=??CGAAAC<?;@::6;AAAECCCABAAB??:??8;?98<<7333(3738<:<:<:'7959;<<96352(-(-2222'-(-87886<;889/0*0100/*/99188;97737>=?>@?:77776335///.37..2558==3=52.(////
@ATNG8:04363:03889
GATGGTAGGACGAGCGTCTGAGAGGTACTCAATTCGTTTCGGAAGAGACAGGTAACGTTAATAGTTAAATAGCGTAACTTCTTTTTCTTTGCTTTCGTGGTATTCTTGCTAGTTACACTAGCCATCCTTACTGCGCTTCGATTGTGTGCGTACTGCTGCAATATTGTTAACGTGAGTCTTGTAAAACCTTCTTTTTACGTTTACTCTCGTGTTAAAAATCTGAATTCTTCTAGAGTTCCTGATCTTCTGGGTGCGCTACAGTCTCTCTACATCGATCTTGGTAAGTCT
+
=@:@;><>5:;4454449444:<<5:99;56169=<CC9@@4944;=99=7)/0)///)/5;:/4.55)5:55555.5<.44444$444)4/;;1////)/:<4995;555>>:;;;;@@@@;??@=?8??:9;==@:??@@:?@@>>;@>>>>>???@@=A@B<?@@C<@@CBBBBBB>B;;;;.:4:49;:;:*;9@BB,:::955<;;;9>==>+;666?9>:?@;:;;@@@A?A?@@?@@@>AAIJ9;;AAADCCCCDCCBBCCFCBBBD@@A@=A?BB@DA@@
@ATNG8:04376:03862
GATGGTAGTGCGTGAGAGAGAGACCCAGAAGATCAGGAACTCTAGAAGAATTCAGATTTTTAACACGAGAGTAAACGTAAAAAGAAGGTTTTACAAGACTCACGTTAACAATATTGCAGCAGTACGCACACAATCGAAGCGCAGTAAGGATGGCTAGTGTAACTAGCAAGAATACCACGAAAGCAAGAAAAAGAAGTACGCTATTAACTATTAACGTACCTGTCTCTTCCGAAACGAATGAGTACAGAGAGTACGATATGTCTACCATCGATAACCTCGAGTCT
+
ABCC@CBBCBBBBBCDDBBBBBBBD>CCC@CAAA@@=@?DBFBBBC?CC?B?ABCCCCCA+=7==<@ABBBBBB=BBDBCCC5DD@D@CCC<CECBCAAACCCBB?B@CD?CCC?ACBABBCCGDD@@@AAA@CDBB?BA@@@@@B>B?BBB@BCCCCBBB?BBBAAA@BB??>><@@>>=7===999999(9A??888ABBAA<A=A@BB:>:=ACCC@BBAAABA5949@@9ABB?BBBBBBBCCCBBBCBBBCBBBBBBA<>8<888A>><?:?AAAA???
@ATNG8:04383:03855
GATGTAGTAGTACACTAGTCATACCAGAAGATCAGGAACTCTAGAAGAATTCAGATTTTTAACACGAGAGTAAACGTAAAAAGAAGGTTTTACAAGACTCACGTTAACAATATTGCAGCAGTACGCACACAATCGAAGCGCAGTAAGGATGGCTAGTGTAACTAGCAATAATACCACGAAAGCAAGAAAAAGAAGTACGCTATTAACTATTAACGTACCTGTCTCTTCCGAAACGAATGAGTACTGTATCTATGTGTGCGCTACCATCGATCTTGGTAAGTCT
+
ABB@@<DDBBBDCDGCCCCCCCBD@BBB>BA;:;A=A?ABCCBCB>AA@IACB@@ACCC3B?BBBCCCCBCAB=::;;AAC0@@<@2::9&9@@<B9;;BBBCCAEABB@BCC@CBBBCCEFDBBBBCDCC?B?@@<@@@@@AAA>B@CCC?BCCDCAAA?DCCAAA?BB>AA@499ABB=@@>;:9999(9@;==>>AAAA@<@<>>>>:=:=ACBB?CAA@@@@6:6:@?9@::5:BBCCBCAAABBBBBBBBBBB@BCC==:>AA<<<//)/)/;5=9::
@ATNG8:04383:03873
GATGTAGATATATGCACGCTCTACCAGAAGATCAGGAACTCTAGAAGAATTCAGATTTTTAACACGAGAGTAAACGTAAAAAGAAGGTTTTACAAGACTCACGTTAACAATATTGCAGCAGTACGCACACAATCGAAGCGCAGTAAGGATGGCTAGTGTAACTAGCAAGAATACCACGAAAGCAAGAAAAAGAAGTACGCTATTAACTATTAACGTACCTGTCTCTTCCGAAAACGAATGAGTACGTGTGACGTACGTGAGCTACCATCTATCTTGGTAAGTCT
+
??;>CABACCECACBECB@ACDBB?BCC@DC@@@@=@>AAADB::8:A?@?BBBBBBBB3B?DAAACCBB>=;7;8::BBB3BA>B?CCB:BBD?BCCCCCCCC?B?CC@CCB>@@C@@@BBCCCBBBC@@<@@@@?BBBBBCBC@C@DCB@BCCCCCCC?DBCCCC@BB?999999AAA8=9939:9:9(8>9A<?>B@???7;8;>>=5;6:?BBC?CCAA=00,0+0000)0::6:?:?@BC@@?BBBBBBBB>@?BBBC?;7;000@@@@9A=A@<@A??
@ATNG8:04338:03898
GATGGTAGCATCATGCATATCTCACCAGAAGATCAGGAACTCTAGAAGAATTCAGATTTTTAACACGAGAGTAAACGTAAAAAGAAGGTTTTACAAGACTCACGTTAACAATATTGCAGCAGTACGCACACAATCGAAGCGCAGTAAGGATGGCTAGTGTAACTAGCAAGAATACCACGAAAAGCAAGAAAAAAGAAGTACGCTATTAACTATTAACGTACCTGTCTCTTCCGAAACGAATGAGTACGATGAGATCTCGTGTGATCGATCTTGGTAAGTCT
+
BCBB@BBBBCCBBABBFCCCCCBBB@DDC?CABC997;<@@@ABBB?BB>B?BBB????@+@8BBBBBBB:79>698:;;;;*;A=A<@AA9ADC?;=;CCCDCC@D@CC@BAB>AABBBCBCCECCCCCCC@CBBB=??@@AABB?B@C@A?@ECCBBBC?BBBBBB?>?<?BA;@@9999+9<<9=AAAAB)BB?B<;;BBBAA:=:==>>:>;>?BBB@CCBAACC?C?CCC=CCC?>>>BBCC>>>>>BBBB?AAAAAAAA???D;;6;:=<8=>;;
@ATNG8:04348:03891
GATGGTAGCGCATATCAGCGCAGCCCAGAAGATCAGGAACTCTAGAAGAATTCAGATTTTTTAACACGAGAGTAAACGTAAAAAGAAGGTTTTACAAGACTCACGTTAACAATATTGCAGCAGTACGCACACAATCGAAGCGCAGTAAGGATGGCTAGTGTAACTAGCAAGAATACCACGAAAGCAAGAAAAAGAAGTACGCTATTAACTATTAACGTACCTGTCTCTTCCGAAACGAATGAGTACCTCTCAGACGCTCGTCCTACCATCGATCTTGGTAAGTCT
+
AAAA?D;6:CCDABBCBCBCBBBBB>BBB?CCBBBB7;6;AAAAAB@CC@C?A@B;;::::%;>BCDCCCCCCCD?DC99999*:A=A4;;;.9BA?BBABCCEBB?B?AD?CBB=@@CBCCCCCBBBCCDCC@CCCC?BBCC???B?@@CAA@BCCCDDBB?BCCBBA?BB@BBB<???=;7===999999(9@<A???CBB9979?@@B@:>7=DCBC@BCBBBCB?A?@@@=ACC@BBBCCCC?@A@BBBBBAAAABBB?BBB?CAAAAA??:A@DD@D999
@ATNG8:04361:03916
GATGGTAGGAGACAGCGTCGCACACGTACTCATTCGTTTCGGAAGAGACAGGTACTTAATAGTTAATAGCGTACTTCTTTTTCTTGCTTTCGTGGTATTCTTGCTAGTTACACTAGCCATCCTTACTGCGCTTCGATTGTGTGCGTACTGCTGCAATATTGTTAACGTGAGTCTTGTAAAACCTTCTTTTTACGTTTACTCTCGTGTTAAAAATCTGAATTCTTCTAGAGTTCCTGATCTTCTGGGCTGCGCTGATATGCGCTACCATCGATCTTGGTAAGTCT
+
4444.4595;@00///9::<>=AB==B<<=<44.4444)/938)///887647:::8=6:::<>@<<@BCBDBB?<99999$;<7BCCC>BBBB?CCF@CC?BBBCCHACDCBBBBB?ABD?B>ABBB@ABB?BBBB;==B>>>BBBFBBBBBBB>AAB@BB?A<AAAAAAAAD4::AAA6A;>:>?AAA.AC888.999678A>>><ABAB/@==>A<@;>=:=?>A:;;<>;>>@@@A6//;;6<///::67;??@@>>>?==8=>:9:<//+/59<6;:>>
@ATNG8:04372:03892
GATGGTAGGCGACATACATACGCGCCAGAAGATCAGGAACTCTAGAAGAATTCAGATTTTTAACACGAGAGTAAACGTAAAAAGAAGGTTTTACAAGACTCACGTTAACAATATTGCAGCAGTACGCACACAATCGAAGCGCAGTAAGGATGGCTAGTGTAACTAGCAAGAATACCACGAAAAGCAAGAAAAAAGAAGTACGCTATTAACTATTAACGTACCTGTCTCTTCCGAAACGAATGAGTACTGCGTCTCACTCTCGCCTACCATCGACACTCCAAAGTCT
+
55==7<<B:A@@;@@@BCCCA@@;;6;BC@ICBB@@=@=AAABB@@<;:6:=ABCBBBBB5B@GDFCBCCCCCB;@?;;;;;*;A>A>BBB8BDD@BCCCBAA@?4:5;A=ABC>A@BBDCBBBBCCBAAAB@BDCC>A:;::;:A=A<@@@=@BCCCCCD@A@@BAA=AD?BBA;>=9:::+9:939AA@AA(;;<@000>@@@A7918<==5;6;?CCC@C;;<@AA5;6;AC=ECD?A???CCBAAAA@@ACBBADDDCC@DDC@D@??CBBB@?499+;@@@
@ATNG8:04380:03908
GATGTAGTGCGTGAGAGAGAGACCCAGAAGATCAGGAACTCTAGAAGAATTCAGATTTTTAACACGAGAGTAAACGTAAAAAGAAGGTTTTACAAGACTCACGTTAACTATATTGCAGCAGTACGCACACAATCGAAGCGCAGTAAGGATGGCTAGTGTAACTAGCAAGAATACCACGAAAGCAAGAAAAAGAAGTACGCTATTAACTATTAACGTACCTGTCTCTTCCGAAACGAATGAGTACCTCTCAGACGCTCGTCCTACCATCGACACTCCAAAGTCT
+
ACB@?;?@A@A966@>?CCB@:9605>A7;@B=:>5>;>>?A@;<9<A9A>A?A;;888)769::;::::877)3744444$596:)///&///)////<@>>C?=:ABCAAA899@@ACFBBBBBBAAAA:??9948??=777<4?9?@A=A>?>@@?@=A=>?==9>A===><?<<>@6<//)/7777)3309///:9<<@<@;@9996;476;;@=@;:;?>>40+/9:/6//)//688884888>>>777;;7799477749666==<6657;<3;655
@ATNG8:04334:03947
GATGGTAGGAGACACGTCGCACACGTACTCATTCGTTTCGGAAGAGACAGGTACGTTAATAGTTAATAGCGTACTTCTTTTTCTTGCTTTCGTGGTATTCTTGCTAGTTACACTAGCCATCCTTACTGCGCTTCGATTGTGTGCGTACTGCTGCAATATTGTTAACGTGAGTCTTGTAAAACCTTCTTTTTACGTTTACTCTCGTGTTAAAAATCTGAATTCTTCTAGAGTTCCTGATCTTCTGGGCTGCGCTGATATGCGCATCGATCTTGGTAAGTCT
+
DCCC9BBB@BBABCEEC?@@CCCCCCCECC:97:@@@;AD@E@BCCCEAA>ABECC?B?BBCB@B?AAAACBBBB??>@@@.@A>ABBB>BBBB@CAA=AB=>=>BBC@ABBBB@==;A@@;?8=>>@>>=>9>>AA;>>?>AA?@??@AA@@@@<>=>=??:?=A@@@@@==>;?>>>>2>9>799999.9A9992<==<;><<=?=CCAC/C=>=A=A:==<A===>?>:>:?>??>>;;;;<19///;;;=@@@>==??>>>@@B@@:><??:?@@@
@ATNG8:04348:03962
GATGGTAGTATCTGTCTACGAGAGCCATAAGATCAGGAACTCTAGAAGAATTCAGATTTTTAACACGAGAGTAAACGTAAAAAGAAGGTTTTACAAGACTCACGTTAACAATATTGCAGCAGTACGCACACAATCGAAGCGCAGTAAGGATGGCTAGTGTAACTAGCAAGAATACCACGAAAGCAAGAAAAAGAAGTACGCTATTAACTATTAACGTACCTGTCTCTTCCGAAACGAATGAGTACTGTATCTATGTGTGCGCATCGATCTTGGTAAGTCT
+
BCBB:96BBB@;;CCCHIFCGCCBA>B@A<@AAA@@<@?BABBEED?BB?B@BBBBCBBB3B>AAB@A@@>==>6=>;<;;;$9<7<==<<0<>>:?@>@BA@@@=?=?B=??D?BBBBEBBBCDDCCBABA?BCBB?BCDDBBBB?A?C9:8:AAACB@A>BDCBBB?BD?BBC?C?866(8983;CEDD/FD=;;;AA??;;7;<@@@@<@:==BBC?AAABBBC@C=@?@9@::4:AABDCCBCCAAACBBBBCCD??;>>;;;AAA<B?BB?AAAA
@ATNG8:04366:03974
GATGTAGTCTCAGATAGTCTATAGTACTCATTCGTTTCGGAAGAGACAGGTACGTTAATAGTTTAATTAGCGTACTTCTTTTTCTTGCTTTCGTGGTATTCTTGCCTAGTTACACTAGCCATCCTTACTGCGCTTCGATTGTGTGCGTACTGCTTGCAATAATTGTTAATCGTTGAGTCTTGTAAAACCTTCTTTTACGTTTACTCTCGTGTTAAAATCTGAATTCTTCTAGAGTTCCTGATCTTCTGGACAGAGTGTGCAGATACTACCATCGATCTTGGTAAGTCT
+
;;<<>====666>;;;<<;://///877-//2//55)5:7<166==<<<6977//)/)///44(4.4.4<9///99)/////$/8)//9:1///7277:4:;)//)/:/5.6==;;;<<8<==5;7<?>=?@==:=?>?;<<<??<:5444444.4::54/)/)//)/)////)4433::555599&5.5.5555&555;<099:566;:::5;;9+94455.5.54.49:=655;A9;;><<<;5567;;;;;995559:;779:///37//338897=:>@<@;;;
@ATNG8:04373:03949
GATGGTAGCAGACGTGACAGAGCGCCAGAAGATCAGGAACTCTAAGAAGAATTCAGATTTTTTAACACGAGAGTTAAACGTAAAAAGAAGGTTTTACAAGACTCACGTTAACAATATTGCAGCAGTACGCACACAATCGAAGCGCAGTAAGGATGGCTAGTGTAACTAGCAAGAATACCACGAAAGCAAGAAAAAGAAGTACGCTATTAACTATTAACGTACCTGTCTCTTCCGAAACGAATGAGTACTGCGTCTCACTCTCGCCTACCATCGATCTTGGTAAGTCT
+
55=;3:A::0>977/////:<5555.5555::::;;5:5:;::;7;=8=<7:433///////#/(///66////(/91669==<<+6666:?AA1//<80//<<=>>>:>:>>:=<<9?C@@AFCCCEEBCBBBD<@@@A=@?@@AABB?B?B::69@?ABA<A@BBAA@B?@B>BB=7;;===3:33,36999*9A166@@@>>>@=B:87575:6659>>:>:9=>?A?A@CCC=ACC?CC@AABECBB@A@BCAABCCECB?B9:79?>??@?@=B9=B>B@AA
@ATNG8:04334:04004
GATTAGTATAGAGCTCTACATAGTACTCATTCGTTTCGGAAGAGACAGGTACGTTAATAGTTAATAGCGTACTTCTTTTCTTGCTTTCGTGGTATTCTTGCTAGTTACACTAGCCATCCTTACCGCGCTTCGATTGTGTGCGTACTGCTGCAATATTGTTAACGTGAGTCTTGTAAAACCTTCTTTTTACGTTTACTCTCGTGTTAAAAATCTGAATTCTTCTAGAGTTCCTGATCTTCTGGGCAGACTCTCACACGCCTACCATCGATCTTGGTAAGTCT
+
A@@5@@BBBBCDCCAAAEDCCCBBCCDCBB@BCCC>CC?C?AACCCCB?ABBAA?B?BABA?C?BBBBBB@BB?BBEE8AA>@A=>9>CCC>@BC?AA588CBBB?B?>?>AAA;AAA7;7;A;AAA>>9?A@A9?>>???BAAA?AAAAAA==>>8>?9?<@AA@@@@=<6=::;:/;:=9>????/?@@@A:@>>>>=>=<<18888(5::6>6@6=C=>??AABB:=:=:::=>:===?9?ABA===AA>>><>>7::A:>>>@?>;:4:9:93:=;;
@ATNG8:04339:03999
GATGGTAGGCGACAGTACATACGCGCCAGAAGATCAGGAACGTCATAGATGAATTACAGATTTTTTAACACGAGAGTAAACGTAAAAAGAAGGTTTTACAAGACTCACGTTAACAATATTGCAGCAGTACGCACACAATCGAAGCGCAGTAAGGATGGCTAGTGTAACTAGCAAGAATACCACGAAAGCAAGAAAAAGAAGTACGCTATTAACTATTAACGTACCTGTCTCTTCCGAAACGAATGAGTACAGAGAGTACGATATGTCTACCATCGATCTTGGTAAGTCT
+
///9)44@7=<79/////<=<666==8=>>;??=?>:*.*-------/7///4:)///:766666#3-3;<>:;@/00@7@=>>==<,<A9>4=:9+8;;2333;===BB>B>BB@BCC?CCCACCBBBBCCCABBB?BBBB?BBBBCCCC?CACAA?ABCCCCAA?BCBBBB@BC?>=8688@@A8@::7:>EDD/CD=A;;;;;;>>8<8===>6;6;BCCCADD;;;BB?B@BBB<BBB>@@CBBBBBBBCDBBACCCCCCCAA??C?CBACCB??6969<:>888
@ATNG8:04368:04001
GATGGTAGCGCATATCAGCGCAGCCCAGAAGATCAGGAACTCTAGAAGAATTCAGATTTTTAACACGAGAGTAAACGTAAAAAGAAGGTTTTACAAGACTCACGTTAACAATATTGCAGCAGTACGCACACAATCGAAGCGCAGTAAGGATGGCTAGTGTAACTAGCAAGAATACCACGAAAGCAAGAAAAAAGAAGTACGCTATTAACTATTAACGTACCTGTCTCTTCCGAAACGAATGAGTACTGCGTCTCACTCTCGCCTACCATCGATCTTGGTAAGTCT
+
556<:>@?@@;BDFCBABBDDC9:949@@=<>=;;;5;59<==<?@?@@<A@ABBCCBBB1;8:AABECBBCBB<@@?@???,@@;>49:949BC>BAAABCBBB@C?BB@BBC@DCCBCFB;;;BCCCCCC?CAAA?@BAA@@;;7;?EBA@BDCBDCBB?@@@B@@<@?:=@@<@A:9:29<<8999999%:A<B9:9CFCCD>A>@AA?1838@DDEGBBBAA@@<?<@@@;@AB@BBB?@ABBBCCCCCBBBBCBBBC?BBC?B;<<DAAA8;8;@>B;;;
@ATNG8:04338:04057
ATGGTAGGACGAGCGTCTGAGAGGTACTCATTCTGTTTCGGAAGAGACAGGTACGTTAATAGTTAATAGCGTACTTCTTTTTCTTGCTTTCGTGGTATTCTTGCTAGTTACACTAGCCATCCTTACTGCGCTTCGATTGTGTGCGTACTGCTGCAATATTGTTAACGTGAGTCTTGTAAAACCTTCTTTTTACGTTTAACTCTCGTGTTAAAAATCTGAATTCTTCTATAGTTCCTGATCTTCTGGTATACACACTCGCTCGCTACCATCGATCTTGGTAAGTCT
+
//43944.999455:;<=:9:5504<=9=//)////7.7;7<6<<=>>@>:>?CCC?A=@??A?B@BBBB<;<;;7;=>CC2DF?A:;;099;9:?9E<>=469;>CEACBAA@@@>:>@@=B?CCGJCBBDACCCBACGFDCBBBCBBBCCBBC=@@A>AD?C@CCCBABB@A=@BCCC9C=B;;;;;<*;C@@@0<5;;;A@AAAA5;;;;*:>>:949=CBABCBBA@@=@?AABBBA>AAB?BBAAACCCCCB@@@@<<:??@BBBBBBBB><9<C?BBB@
@ATNG8:04353:04051
GATGGTAGCACACGAGATCTCATCGTACTCATTCGTTTCGGAAGAAGACAGGTACGTTTAATAGTTAATAGCGTAACTTCTTTTTCTTGCTTTCGTGGTATTCTTGCTAGTTTACACTAGCCATCCTTACTGCGCTTCGATTGTGTGCGTACTGCTGCAATATTGTTAACGTGAGTCTTGATAAAAACCTTCTTTTTACGTTTACTCTCGTGTTAAAAATCTGAATTCTTCTAGAGTTCCTGATCTTCTGGATACACTCATGTGCACCTACCATCGATCTTGTTAAGTCT
+
4444.4:?@@@;;;<=>BB;9966==;;;=9=9A595)/74:)//)///7727:444;)4.5::<8=9<<;99//)/8388999)-/(/8882:===9B??=>D>>?>>377,7@@?ABBB????>D:>=?99///4899;5?>@=997999<==;::::?DD9>=7;7=AAAA@@@B18888888(81:086888(78:9909;:8<<;:<<47777*7///>6<4==;>>>888;=D=AA@===8;;B<>>>>>A>>=>>>@@AA==9:69///====6===D=??>A
@ATNG8:04358:04081
GATGGTAGATATATGCACGCTCTACCAGAAGATCAGGAACTCTAGAAGAATTCAGATTTTTAACACGAGAGTAAACGTAAAAAGAAGGTTTTACAAGACTCACGTTAACAATATTGCAGCAGTACGCACACAATCGAAGCGCAGTAAGGATGGCTAGTGTAACTAGCAAGAATACCACGAAAGCAAGAAAAAGAAGTACGCTATTAACTATTAACGTACCTGTCTCTTCCGAAACGAATGAGTACACATCGTCGTGTCGTTACCATCGATCTTGGTAAGTCT
+
><BB?CBBBCCCCCDCCBCBCDCCB@BCB?BC@@@B>A<@CBAB<<8?=9?9?@??=:::+><BA=BBDBBAAA593:9999$9:7@2999&9@@?BCBCHCBBB@D@BB?BCC?BBAACBBCCCBCCDDCD?DBBB@C???CCAA>B@DBB?BBCCCFAB?ABBBCB?DD>>>>589AAC=A??;>???A3BB?BBBAAB==B1738@@A:=:>BDCC@CBBAAAC=@=@CC>C??=?AABBBBBBBBBBBCBBADD::8:A?@A???BBB?C?@A=@:::
@ATNG8:04368:04126
GATCAGACGTGACAGAGCGCCAGAATATCAGGAACTCTAGAAGAATTCAGATTTTAACACGAGAGTAAACGTAAAAGAAGGTTTTAACAAGACTCACGTTAACAATATTGCAGCAGTACGCACACAATCGAAGCGCAGTAAGGATGGCTAAGTGTAACTAGCAAGAATACCACGAAAGCAAAGAAAAAGAAGTACGCTATTAACTATTAACGTACCTGTCTCTTCCGAAACGATGAGTACGATGAGAGAGCTCTCTCTACCATCGATTCTTGGTAAGTCT
+
456=>>>=A<<<666>@AA@@C@@5:=999<7<255<=>;@699495==77777&36;<==<::8///(////88+//(/(///&/07837885333..(.033.335.555555222558::555-222538;5337..)-27-/(---(-.333279:;==7==6::;.37777(7755(55::9.995822265...(.).9::6:5<////37998>?@<><@?@6;000--:---79//222999955222555;579;7//)/70505548995
@ATNG8:04345:04188
GATGGTAGATATATGCACGCTCTACCAGAAGATCAGGAACTCTAGAAGAATTCAGATTTTTAACACGAGAGTAAACGTAAAAAGAAGGTTTTACAAGACTCACGTTAACAATATTGCAGCAGTACGCACACAATCGAAGCGCAGTAAGGATGGCTAGTGTAACTAGCAAGAATACCACGAAAGCAAGAAAAAGAAGTACGCTATTAACTATTAACGTACCTGTCTCTTCCGAAACGAATGAGTACGATGAGATCTCGTGTGCTACCATCGTTATCGGAAAGTCT
+
CCCC?BBCBBBCCABAFCCCCCCBB?BCC@CCBBBB@B@CCDAABB>BB@B?BBBBCCCC+B8CAAABBBCBBB;>>;;;;;*;B>C5;;;*:@B?BBABHEDA@>@@CE@CCC?BBBCBCCCCDCCBBBBB@CBBB@BBBACCAB?C@CBB@BBBCCDBA?ABBBBA?BB?ABB<>>CCC:?>?;98888(9@;A999BBB@@7:7;ECC:=:>?CCC?CCBBBCC9999CA:C999:BACECCAAAABBBBBBBBAA=888BC<@@A@B?@@@@<@@7====
@ATNG8:04360:04155
GATGGTAGGACGAGCGTCTGAGAGGTACTCATTCGTTTCGGAAGAGACAGGTACGTTAATAGTTAATAGCGTACTTCTTTTTCTTGCTTTCGTGGTATTCTTGCTAGTTACACTAGCCATCCTTACTGCGCTTCGATTGTGTGCGTACTGCTGCAATATTGTTAACGTGAGTCTTGTAAAACCTTCTTTTTACGTTTACTCTCGTGTTAAAAATCTGAATTCTTCTAGAGTTCCTGATCTTCTGGGTGCGCTACAGTCTCTCTACCATCGATCTTGGTAAGTCT
+
4566:>>>;B<<5559::999;44.4999:;;49<8:3;:;?=:96@=A=9@C@BB?B:<=9@*0+0=0/6>@@@<=B==<*<A699@C=B?@@996A9<@;999@@B?CEBBBCBB@BCD?B?BCBBBA@@=AA@@<ABB;;;DCBA@ACBBBD@CCC?CC?C?CABBBBB;;;;DFEJ;C?B@CCIDD5BAAAD>C;;;B@AA@@4:9:9*:>@AC@C@CD@CCCCBCB@B@BBAA<;5;@@C;CAA<;;CCGIDCDDCBBBB@BBCCCBBB8;7<C?BAAA
@ATNG8:04379:04150
GATGGTTGTGTGTCTCTGAGAGTAGTACTCAGTTCGTTTCGGAAGAGACAGGTACGTTAATAGTTAATAGCGTACTTCTTTTTCTTGCCTTTCGTGGTATTCTTGCTAGTTACACTAGCCATCCTTACTGCGCTTCGATTGTGTGCGTACTGCTGCAATATTGTTAACGTGAGTCTTGTAAACTCTTTTACGTTTACTCTCGTGTTAAAAATCTGAATTCTTCTAGAGTTCCTGATCTTCTGGGATGTGTGCGCAGTGCCTACCATCGATCTTGGTAAGTCT
+
5<;=<A256=<=77///////554499777///)/7993;;4949?;66998:77;<*0)/:;;8C<=B<965=<<5<<<:<'8834405>8>>@@666=9>>:=<>6668=B?@?BAC8;;C?B?CCCB;;;@=@BBB?CDCCCG;;;A@@@?@?=:?9526<<@=B996CAA=>49:>>,9555<<&55555)5555555599.5555$5;7//)/)//5===9==9292999>992449<)5555599=565<=99.559344445<:<7<16669556
@ATNG8:04351:04252
GATGGTAGCGCATATCAGCGCAGCCCAGAAGATCAGGAACTCTAGAAGAATTCAGATTTTTAACACGAGAGTAAACGTAAAAAGAAGGTTTTACAAGACTCACGTTAACAATATTGCAGCAGTACGCACACAATCGAAGCGCAGTAAGGATGGCTAGTGTAACTAGCAAGAATACCACGAAAGCAAGAAAAAAGAAGTACGCTATTAACTATTAACGTACCTGTCTCTTTCCGAAACGAATGAGTACCTCTCAGACGCTCGTCCTACCATCGATCTTGGTAAGTCT
+
ECCB?B;9;CCCCBBCBBBBBBBBB=BBB@CCBCA@=B@CCCBBCC@BB>B>AA=>>CCD5C@BBDCDBCBBBB<BBBBCDD5BE=@?ADD9CCCACCCCB@@0000=@@<ABA>@@AA@@@AABA@@BBBE?BCBC:;;CBCBCC>B>BAA?BFDDCCFC?@ABBAB@BB@BBC?BBBAA9>992000000%095/0/:9;?DB<><=?@C>B?>>BCC@CCB@A;;;.;=@@C>CCC>AADA@@B@BBBCBB??>AAAA994:??9?CB@@AAA1;799=@ABB
@ATNG8:04363:04288
TATGGTAGAGTACAGTGTAGTAGACCAGAAGATCAGGAACTCTAGAAGAATTCAGATTTTTAACACGAGAGTAAACGTAAAAAGAAGGTTTTACAAGACTCACGTTTAACAATATTGCAGCAGTACGCACACAATCGAAGCGCAGTAAGGATGGCTAGTGTAACTAGCAAGAATACCACGAAAGCAAGAAAAAGAAGTACGCTATTAACTATTAACGTACCTGTCTCTTCCGAAACGAATGAGTACTATAGACTATCTGAGACTACCATCGATCTTGGTAAGTCT
+
<<BB@BA@@DDBBBEFDCBCCBCCC@CBC?BCBAAA<?9?:;;AAA?BB>B>AAB@@@?@0==AD;;;BAACCC>BBBCCCC5CC@C@BBC9C;;8;@@@CBB;::,9<=<9?@A;AABBCCCCCCCDBCCCC@CA@@@DCBBCBBB?B>B;;8;ABBBDCC?CCB@@A@A@?@??:>>:9929?@;ABBBC3BB?B>@?CCBBB>A>=???:><>AGEFABBBCBCB=@=@??6@@@=@AABCCBBBABBB???FDFFAAADC@@=@:::BBBB@C@BC@CBA@
@ATNG8:04365:04248
GATGGTAGCGAGCGAGTGTGTATACCAGAAGATCAGGAACTCTAGAAGAATTCAGATTTTTAACACGAGAGTAAACGTTAAAAGAAGGTTTTACAAGACTCACGTTAACAATATTGCAGCAGTACGCACACAATCGAAGCGCAGTAAGGATGGCTAGTGTAACTAGCAAGAATACCACGAAAGCAAGAATAAGAAGTACGCTATTAACTATTAACGTACCTGTCTCTTCCGAAACGAATGAGTACTATGTAGAGCTCTATACTAATCGATCTTGGTAAGTCT
+
ACCB?BBJBCBBBCDCDBCCCDBCB?BBB?BCBBBA?A?BBBCBCC?BB?B@BBBBBBBB5BAECGBAA@A@@@=@DJAFEE;CB?B6:;;6<CC@CCBBBCB@@=A?CC@BBB?BECBCCBBBBBCCDAABACBAB>BBCBAAAC?C@CAA?@BBCBDEE@BCCCCC??@>ADE?BB???8>==8>B?BB>AA?BAAABABBIEGACCCC?B@DCCCB?BB@@@@@@B@BCC=CDD?AAABBB@@@BDBBBBCCBBBBBBBBB<>:A=>:;7A@BA?B@A@
@ATNG8:04371:04267
GATGGTAGAGAGACTGTAGCGCACCCAGAAGATCAGGAACTCTAGAAGAATTCAGATTTTTAACACGAGAGTAAACGTAAAAAGAAGGTTTTACAAGACTCACGTTAACAATATTGCAGCAGTACGCACACAATCGAAGCGCAGTAAGGATGGCTAGTGTAACTAGCAAGAATACCACGAAAGCAAGAAAAAGAAGTACGCTATTAACTATTAACGTACCTGTCTCTTCCGAAACGAATGAGTACGATGAGATCTCGTGTGCATCGATCTTGGTAAGTCT
+
5<<><?<CCDDCCAAADBBCAABCB=BBB?CB@@@@=@?BBCBBBB>BB@A?AAB@@@@@2@>BBBCCA?@988*8>@BGDD1DD?C2:;;*9CDACCCCCDEA@?@@CD@CCD?A@CCCDDCCCCBCCCCC@CCCE>AAA@@@?C?C@G;;:<BBABCBC@CCCCDD?BB?CCD999DCA;@::4:BAAA3AA=A:99CB???;?:=>>=>D;??BCF@BBCBBBB?B>???:?BB?:99CBBBBCBBBBCEBB998>;;;;===??883:=@@?????
@ATNG8:04368:04329
GATGGTAGCGCATATCAGCGCAGCCCAGAAGATCAGGAACTCTAGAAGAATTCAGATTTTTAACACTAGAGTTAAACGTAAAAAGAATGGTTTTACAAGACTCACGTTTAACAATATTGCAGCAGTACGCACACAATCGAAGCGCAGTAAGGATGGCTAGTGTAACTAGCAAGAATACCACGAAAGCAAGAAAAAAGAAGTACGCTATTAACTATTAACGTACCTGTCTCTTCCGAAACCGAATGAGTACTGCGTCTCACTCTCGCCTACATCGATCTTGGTAAGTCT
+
@D?@:B666=555@@@>;>>==>@@,599.5<<<55.5.5:::777)/-(-0--///:::(<4;9655666;9<?7@@A@DB@0@@899@CDD990/)/////77444)439;3944.44:<<===>@ABABBAA=ABBC?BADC;;:B=B?BCC@EA@@B@?;8===<;;3:8)///)/////(/671688888$894////88333486;<33/36;7<;;6;;;;::=;@46;D;C6955<<89:33778;@@@@CCDFBBBC@BBCBBCABA??9@?@@<ABBB
@ATNG8:04376:04335
GATGGTAGAGAGACTGTAGCGCACCCAGAAGATCAGGAACTCTAGAAGAATTCAGATTTTTAACACGAGAGTAAACGTAAAAAGAAGATTTTACAAGACTCACGTTAACAATATTGCAGCAGTACGCACACAATCGAAGCGCAGTAAGGATGGCTAGTGTAACTAGCAAGAATACCACGAAAGCAAGAAAAAAGAAGTACGCTATTAACTATTAACGTACCTGTCTCTTCCGAAACGAATGAGTACGTGTGCGACGTGTCTCCTACCATCTATCTTGGTAAGTCT
+
@?<<9>>CCBACCBB=BDGCCCCBF=BBC@B@;;;B>B?BCC@@?D?BB@C???:97>>?1B?FDCBAAABBBB=@@;;;;;*:A<@>>@=2A=C<DCCBBA@;;5:=A@;BCC?BBBABBDCCCCCCDCCC@CBBB?BCDBBB;:8;?C;;8;AAADCCC?CCCCED?AA>BBA<A@;;<5;77/7899:9%9>?A?>@BB@@A7;7:>?@5;7;?BBC@BBAAAAA=A>AAA<AAA@BBBCBBBAABB999BCBCBB:::<==75;///;;994B?AB?B:9:
@ATNG8:04377:04318
GATGGTAGAGTATCATGTGTATCTCCAGAAGATCAGGAACTCTAGAAGAATTCAGATTTTTAACACGAGAGTAAACGTAAAAAGAAGGTTTTACAAGACTCACGTTAACAATATTGCAGCAGTACGCACACAATCGAAGCGCAGTAAGGATGGCTAGTGTAACTAGCAAGAATACCACGAAAGCAAGAAAAAGAAGTACGCTATTAACTATTAACGTACCTGTCTCTTCCGAAACGAATGAGTACATAGATATACGTATAGCATCGATCTTGGTAAGTCT
+
><BB@BAB?@@<<=@@A969C>CBB?@@@;?AC<<;<@?BABBCBB?BC@B@BCBBBCBB3B?BACBDCB<;;A8@C;;<<<(;=9;=???2C@@<@BABBBBCB?B@DD?AAB@BBBBBCBBBDCCDGCCB@BEBB@B@A@BBBB?BACBCAAAACCBCB@BBAAAC>@@=::9<@@AAA2998177777'3;6;377B>==D@B><<=B>D:>>HDB?BCCCBCC?B?BBB;?;:6;AA@ABBCCCBCCDCAAA>>?BCCCCBBBDAA>A?BA>B???
@ATNG8:04381:04326
GATGTAGAGAGACTGTAGCGCACCCAGAAGATCAGGAACTCTAGAAGAATTCAGATTTTTAACACGAGAGTAAACGTAAAAAGAAGGTTTTACAAGACTCACGTTAACAATATTGCAGCAGTACGCACACAATCGAAGCGCAGTAAGGATGGCTAGTGTAACTAGCAAGAATACCACGAAAGCAAGAAAAAGAAGTACGCTATTAACTATTAACGTACCTGTCTCTTCCGAAACGAATGAGTACGTGTGCGACGTGTCTCCTACCATCGATCTTGGTAAGTCT
+
55<==BCCCDCCC@ABCJGCCCCF?CBB>AA;;;@=B?BCC:;8C?AC>A????A@AAB3B@CCBBECBB>==3<<>??A@0=B?B<CCC<ECCABICCCBA::7;>BC@HDD@DBBBBBBBCCDDCBBBB@BBBB?C?@?@A@A>B@CCD@BBABBCCC?@A@ACB@BB<@@A499@@?9===;::999(9@;A9::CAADB;>;>@AA=A=??BFD@C@@ABCC?B?BBC=A??=???CDCCAAABBBBBBCBAA;;;<@??<?>>>>E>>:A?CC?CBBB
@ATNG8:04349:04380
GATGGTAGTAGTACACTAGTCATACCAGAAGATCAGGAATTCTAGAAGAATTCAGATTTTTAACACGAGAGTAAACGTAAAAAGAAGGTTTTAACAAGACTCACGTTAACAATATTGCAGCAGTACGCACACAATCGAAGCGCATTAAAGGATGGCTAGTGTAACTAAGCAAGAAATACCACGAAAAGCAAGAAAAAGAAAGTACGCTATTAAACTATTAACGTAACCTGTCTCTTCCGAAACGAATGAGTACTGTATCTATGTGTGCGCTACCATCGATCTTTGGTAAGTCT
+
4444.5::@BCCBB@<<<<<><<<B?AA@:=?>@::.5.5.55>;;49949499:95555$439:<555:888808979877$7;688;88&3-3;27333888=B?D?CC>A?@;@:82688998:A;;;>>9><:937:6777.55'5-26?8;///////(/33.3;;6333(3771777778.799<37777'377.73737728;-//(///.5705---(-266677;?;?;A;<4500,/999/66<<;;;=666;@ABGBCCCCB>BBBDCBAAC6:6;B?AA@@
@ATNG8:04350:04385
GATGGTAGTGATACAGATCAGACACCAGAAGATCAGGAACTCTAAGAAGAATTCAGATTTTTAACACGAGAGTAAACGTAAAAAGAAGGTTTTACAAGACTCACGTTTAACAATATTGCAGCAGTACGCACACAATCGAAGCGCAGTAAGGATGGCTAGTGTTAACTAGCAAGAATACCACGAAAAGCAAGAAAAAAGAAGTACGCTATTAACTATTAACGTACCTGTCTCTTCCGAAACGAATGAGTACGATGAGAGAGCTCTCTCTACCATCGATCTTGGTAAGTCT
+
BBBB?B>DCCCCB=<>=<;<;=BCB?BCC>@AAABA=A==////)/:1666:888388:::):4888::9=:8<828///;;;*9727)555&/9;5<///:::544)439939=9544555<@@?AAB9:;BB>ADBB>@@AAB@::8;=BAA?B><:<00*0;>=?A?A;8803786883377(39;8777787%88179>>@888A4915255-5-5<>@??@@@BBBB?A=999.77818BABCCCDCAAABBBBBBCB?@888885;;;;??;;7??BB?CBB?
@ATNG8:04351:04357
GATGGTAGCGCATATCAGCGCAGCCCAGAAGATCAGGAACTCTAGAAGAATTCAGATTTTTAACACGAGAGTAAACGTAAAAAGAAGGTTTTACAAGACTCACGTTAACAATATTGCAGCAGTACGCACACAATCGAAGCGCAGTAAGGATGGCTAGTGTAACTAGCTAGAATACCACGAAAGCAAGAAAAAGAAGTACGCTATTAACTATTAACGTACCTGTCTCTTCCGAAACGAATGAGTACGATGAGAGAGCTCTCTCTACCATCGATCTTGGTAAGTCT
+
CCCB@CAA@BDCCFBCAAA0//:::3;==:??=@?C?B@BCDBBBD@DD?B???@AAAAA2A?DDCCDCCCCDD?DC@@>@>0>A=A:@@@9ABCADBBBB@A:96;?BC@CCC?DCDDBAAACCCBBBBBC@CEDD@CCBCBBA@<BACCC@CDCCCBBB?BBCCDC@@@?CCD=>>8883:=<8>@@@@2AC?B:99BBCCC<><?ABA?B@BACCC@CBBBACB?B@BCC=CCB@ABEECCCBB???CBBBBBB>=>>>>BB@B@AAAA;:5?<?C?CCAB
@ATNG8:04342:04406
GATGGTAGAGAGACTGTAGCGCACCCAGAAGATCAGGAACTCTAGAAGAATTCAGATTTTTAACACGAGAGTAAACGTAAAAAGAAGGTTTTACAAGACTCACGTTAACAATATTGCAGCAGTACGCACACAATCGAAGCGCAGTAAGGATGGCTAGTGTAACTAGCAAGAATACCACGAAAGCAAGAAAAAGAAGTACGCTATTAACTATTAACGTACCTGTCTCTCCGAAACGATGAGTACGTGTGACGTACGTGAGCTACCATCGTTCCTTCTGAGTCT
+
DBBB>A<BCC?CCDCCBCCECCFCH=BCDA@@@A@@<@?AAADDBB?@@5:49@@:9:99'76>?@A@ABBBBB=A?;;;;;*;@=@;@@@4@@@=@A?;:;:;;?B?BB>BBB?BABA;;:CBCBCCFA@@?BAAA?AAABCBBC@D@C;;;<CCBB@A@@BCCBCC@AA<@@@8<<999,9<=9=<=<=,<A>?>>BB@==>;@<>==A=A=@>BBB::;CCBBA@>@@@8@000@@@@AB?@??BCA???CAAABBBCBB?B:::B@D@B?BBBBBC88
@ATNG8:04367:04391
GATGGTAGCGCGACGAGCGTAGACCCAGAAGATCAGGAACTCTAGAAGAATTCAGATTTTTAACACGAGAGTAAACGTAAAAAGAAGGTTTTACAAGACTCACGTAACAATATTGCAGCAGTACGCACACAATCGAAGCGCAGTAAGGATGGCTAGTGTAACTAGCAAGAATACCACGAAAGCAAGAAAAAGAAGTACGCTATTAACTATTAACGTACCTGTCTCTTCCGAAACGAATGAGTACGTGTGCGACGTGTCTCCTACATCGATCTTGGTAAGTCT
+
AA@@<?C@<<5555=@@?@@=<;;?456;8;;;;;;9>:665;=:9478-7-3==<<9:9$3,333>?>?>899*89;:?@<+=A7@.955&5:<7<>>====/0/778499<7;<<666>CCCCCCCLBB?A@@@=@@:00<00*/5;9<:===<>><@>@AAA::89@::::)00000*0079>==??.735:<@=B99>=9=99765.248;9:9?CA@A@?@>B?BCD>CCC?999@@@??999>>A>?>@?@<<?<;:8?C<::<55.47:;6?;@?
@ATNG8:04375:04404
GATGGTAGCACGAGTCACTCATATCCAGAAGATCAGGAACTCTAGAAGAATTCAGATTTTTAACACGAGAGTAAACGTAAAAAGAAGGTTTTACAAGACTCACGTTAACAATATTGCAGCAGTACGCACACAATCGAAGCGCAGTAAGGATGGCTAGTGTAACTAGCAAGAATACCACGAAAGCAAGAAAAAGAAGTACGCTATTAACTATTAACGTACCTGTCTCTTCCGAAACGAATGAGTACGAGAGTCAGAGCAGAGCTACATCGATCTTGGTAAGTCT
+
::;@:??@B?;:<<;;;;;;:666?9==@7555:55.5.5:5////)//)/2//488888'87=::;=<<<<==13344:::(5505:>>>2<<<8///<:8://)/27:7;;=9<<<566=AA;;;;=::96>444.4::;;944-45944.4444:98828989;<1447=<;/3/666.6//(/8888)89392225588;393.--728(-----38455;::8=497:+///3///:::;433::888<:::<443<;;55887759909.5518<44
@ATNG8:04378:04426
GATGGTAGTAGTACACTAGTCATACCAGAAGATCAGGAACTCTAGAAGAATTCAGATTTTTAACACGAGAGTAAACGTAAAAAGAAGGTTTTACAAGACTCACGTTAACAATATTGCAGCAGTACGCACACAATCGAAGCGCAGTAAGGATGGCTAGTGTAACTAGCAAGAATACCACGAAAGCAAGAAAAAAGAAGTACGCTATTAACTATTAACGTACCTGTCTCTTCCGAAACGAATGAGTACACACTCTCATATGACTATCGATCTTGGTAAGTCT
+
ABBB@BBCCBCBBCCCCCCICBBBB?@@B@BBCC@@=A?AACCBBB@BCAE@BBBAAAAA2A@BCBCCCDCBBB>?@@BBBB5BA>D=@@@7@BCABBBCCCCCD?B?CCA??A@BBBBCCCCCCCBCCCCC?CCCC@BBCAABA@<A@BAB>BCCCCCCC?CCCBBB?>?9???;??::9,7<<99999:9%9=;<?=?@?=>=5;699AA<?<?ABBB?AABBBBB@C@CBB?BBB?BBBCCECBBABBDBAAAA>ABAAACCBAB@?=@@CF@CAAB
@ATNG8:04353:04462
ATGGTAGGACGAGCGTCTGAGAGGTACTCATTCGTTTCGGAAGAGACAGGTACGTTAATAGTTAATAGCGTACTTCTTTTTCTTGCTTTCGTGGTATTCTTGCTAGTTACACTAGCCATCCTTACTGCGCTTCGATTGTGTGCGTACTGCTGCAATATTGTTAACGTGAGTCTTGTAAAACCTTCTTTTACGTTTACTCTCGTGTTAAAAATCTGAATTCTTCTAGAGTTCCTGATCTTCTGGGTCTACGCTCGTCGCGCTACCATCGATCTTGGTAAGTCT
+
5543949.44449:566<;<==A?A@@@BA@=BBCC>CC@B@BBCBBBB?BBCGC@C@CDDD@C@BBBCAAABC@;;;;;*;@<@ACC>BBAA?AAF?CG;;=CDEKIJCCFBBBD@DCC@C?BA???@>A?BBCE@CCBCDBBABABABBBBB?BBB?BB?B?BBDDCCBCCACCCCB:B>B5;;;;.;AAAB=B;;;BBBAAA?CCCC5BCBBB=A=;;8;AABBAA=@<@AABCC=@:;;7<BBBECCDCCCBBBCBAAA@BCCCCDA@<A=@@<BCCC
@ATNG8:04403:03869
GATTAGTGTCATATGAGAGTGTGTACTCATTCGTTTCGGAAGAGACAGGTACGTTAATAGTTAATAGCGTACTTCTTTTTCTTGCTTTCGTGGTATTCTTGCTAGTTACACTAGCCATCCTTACTGCGCTTCGATTGTGTGCGTACTGCTGCAATATTGTTAACGTGAGTCTTGTAAAACCTTCTTTTTACGTTTACTCTCGTGTTAAAAATCTGAATTCTTCTAGAGTTCCTGATCTTCTGGAGATACACATGATACTCTACCATCGATCTTGGTAAGTCT
+
ABB@BBCCBBDBCBCBCCCCCBBBBBBBBB?BBBC>BB@C?BBDFDBB?CCCCCACACCCC?C>CCCDAA@BA<999:9*:@;ABCC=BDBB>BBB?CC9:9BGEG?CCCCCCCCBCBB?B?CBCBCCCC?BBCC?BBBCCBBBCCCCDBBBC@CCC@CC@C?BBBCBBBCC?BADDD;C=B;:::::*;BAAB>BBCECDCCCC@CCCC5CBBBC?B?BC@BBBCCBA?BA@@@CCB?BAB?BCCCCDCCBBCDDBCBBBBB>AAAACB@@<@?BA?CDAA
@ATNG8:04428:03881
GTGGTAGCGCATATCAGCGCAGCCCAGAAGATCAGGAACTCTAGAAGAATTCAGATTTTTAACACGAGAGTAAACGTAAAAAGAAGGTTTTACAAGACTCACGTTAACAATATTGCAGCAGTACGCACACAATCGAAGCGCAGTAAGGATGGCTAGTGTAACTAGCAAGAATACCACGAAAGCAAGAAAAAAGAAGTACGCTATTAACTATTAACGTACCTGTCTCTTCCGAAACGAATGAGTACGTGTGCGACGTGTCTCCTACCATCGATCTTGGTAAGTCT
+
@><754499995555;;;455555)5994955599495;<>=<<<9;:9B:;;999:::*9=ACCCEFCCBAB50000000*00+04==>0=>E;@@CCBBABB@B@BD@DBB:;;BAAA@AA@@@ABBBB?BDBB?A@BA@@@B=B?B;;9;CBBCD@A>@BBAAA?AA>:::=AA@AA599@;=>?>>=&=?:?999BB@@A5:59?A=4:59@;;;>;:;@@@B;?<;;;04<<.95@BBB>>>@888;;>777?>@A<>><>A><=>9AA8A?AB=@@CB
@ATNG8:04416:03894
GATGGTAGGCGTGTGAGAGTCTGCCCAGAAGATCAGGAACTCTAGAAGAATTCAGATTTTTAACACTGAGAGTAAACGTAAAAAGAAAGGTTTTTAACAAGACTCACGTTAACAATATTGCAGCAGTACGCACACAATCGAAGCGCAGTAAAGGATGGCTAGTGTAACTAGCAAGAATACCACGAAAGCAAGAAATAGAAGTAACGCTATTAACTATTAACGTACCTGTCTCTTCCGAAACGAATGAGTAACGATGAGAGAGCTCTCTCTACCATCGATCTTGGTAAGTCT
+
DCBB@BCC?BBBBBBBBFC@AA;;505B=:CICCBB>B=@@BCAAA>??:???@<>====,<6;<73333:;;;=8=:::>>=+433(3,3777$3,33,3333388<95:6::379@168=9<>?>==;>>>>>?;>>@@<>>>>=>76616<AAC?BB>>?CCB<@>>>BB>AB?AAA?AA;66)///)/::6:;90*0/0)/>?098?C@CCCC5:49<<<=?BBC??>?<A<ABB:ABB>90/8//(.5555=;999;:888@><<==:=??DAA=>:=<==9>@@?
@ATNG8:04384:04005
GATGGTAGTGTCATATGAGAGTGTGTACTCATTCGTTTCGGAAGAGACAGGTACGTTTAATAGTTAATAGCGTAACTTCTTTTTCTTTGCTTTCGTGGTATTCTTGCTAGTTACACTAGCCATCCTTACGCGCTTCGATTGTGTGCGTACTGCTGCAATATTGTTAACGTGAGTCTTGTAAAAACCTTCTTTTTACGTTTACTCTCGTGTTAAAATCTGAATTCTTCTAGAGTTCCTGATCTTCTGGATATGAGTGACTCGTGCCTACCATTCGTTCTCCA
+
/8@E@CBCBCBCBAAAFBBBD;;;CB=AAA;;4;;;;,9@.946=@BCCD>BA@;;:)93994;.;=@>@@AAA=@@<@ACCC1=<;24444)4944.555.5:.5565:=8;@@<B>::4990+020/////-(////)/99556;;;<==;;;><9666:>B@C>@@A@@@BAB=C9::::*::?999999$9499909995555555.555&55555.69<<860000/;4949:@;49299=9=999>><>5555555543944.4/)-59(---(-
@ATNG8:04389:04011
GATGGTAGCAGACGTGACAGAGCGCCAGAAGATCAGGAACTCTAGAAGAATTCAGATTTTTAACACGAGAGTTAAACGTAAAAAGAAGGTTTTACAAGACTCACGTTTAACAATATTGCAGCAGTACGCACACAATCGAAGCGCAGTAAGGATGGCTGGTGTAACTAGCAAGAATACCTCGAAAGCAAGAAAAAAGAAGTACGCTATTAACTATTAACGTACCTGTCTCTTCCGAAACGAATGAGTACGATGAGAGAGCTCTCTCTACCATCGATCTTGGGTAAGTCT
+
ACCC@CBDD;;6>>;;;<<>>BCDCBCCC@BBBB@@>@?BB@@@AA=@B?B?BAA9:9::(8:<?>?>>>00(/;367;;===+@?8<7<<:+;>?;AAA@AAC;;;.;=;;5;A@;??BBBBBDAAADBBA@@?@@@A<@:::A?>>:??BBC@CCE=??@A=?::999:@B?A@@7?@BBD<=<<8999999%9?;8;;>A=>>@<@:>=?B;>;>>BCC@BBB@??A=A=AAA9@@A:??@:::AAABBBCBBC@@?@@;888;;5;>>;:://)00)0:6@@98
@ATNG8:04384:04061
GATGGTAGTATATCGCGTCGCTATCCAGAAGATCAGGAACTCTAGAAGAATTCAGATTTTTAACACGAGAGTTAAACGTAAAAAGAAGGTTTTCAAGACTCACGTTAACAATATTGCAGCAGTACGCACACAATCGAAGCGCAGTGAGGATGGCTAGTGTAACTAGCAAGAATACCACGAAAGCAAGAAAAAGAAGTACGCTATTAACTATTAACGTACCTGTCTCTTCCGAAACGAATGAGTACTGTATCTATGTGTGCGATACCATCGATCTTGGTAAGTCT
+
CCCD?CCCCCD@@ACC<;9CCBBCC@BBC@BBBDBB?C@BBB;;;C@CC@G?BD@?<@@@,@>:::@===00*0=5;9=<===+=@7:.999&5A=;;9@@<<69457<<9>BB@BFAABHFKLCBBCBBBB?CCBB>AABBBCCCBB?A@@:@@>?>AAA>BABADE?AA;>>?<?A?>=-668178998(8>8=;;;AA@@@<@<@???<A=>>BBC@BCCCBBC?B?CBD>BBA>ABCFDCC@A@BBBBABBFA>>>AA666=AAA=>@BC787:?=A;::
@ATNG8:04409:04041
TATGGTAGCTATACGTATATCTATGTACTCATTCGTTTCGGAAGAGACAGGTACGTTAATAGTTAATAAGACGTACTTCTTTTTTCTTGCTTTCGTGGTTATTCTTGCTATTTACACTAGCCATCCTACTGCGCTTCGATTGTGTGCGTACTGCTGCAATATTGTTAACGTGAGTCTTGTAAAACCTCTTTTTACGTTACTCTCGTGTTAAAATCTGAATTCTTCTAGAGTTCCTGATCTTCTGGACGACGCGCACTGACACTACCATCGATCTTGGTAAGTCT
+
4:;<8=5955:8<5555555577///:<::<<:669>4<<7;5;<999994955594:7<<=:250--(----///<699::99$99.4444)4455.5.6>9=>:;;:5//(/>>00/:;169:-33333397;1;?=>2:;B;;;BBBBDBE@@@B@C;;7;B>A>B;;;;:000*//777&/)/55555$4945.///////;79.555&5997727277)//<<;<<8<5::44495445.5955559;;<;;699????=4599>?999?CACC@CBAC
@ATNG8:04400:04105
GATGGTAGCGAGCGAGTGTGTATACCAGAAGATCAGGAACTCTAGAAGAATTCAGATTTTTAACACGAGAGTAAACGTAAAAAGAAGGTTTTACAAGACTCACGTTAACAATATTGCAGCAGTACGCACACAATCGAAGCGCAGTAAGGATGGCTAGTGTAACTAGCAAGAATACCACGAAAGCAAGAAAAAGAAGTACGCTATTAACTATTAACGTACCTGTCTCTTCCGAAACGAATGAGTACGAGAGTCAGAGCAGAGCTACCATCTATCTTGGTAAGTCT
+
CBCC?BBDCCDCBBBBBCCBBBCBA?BFG@BBBC@@=@?AAFCDCC>??<>>AAB@@@@@,A=BBCCBBCCCCB=CB;;;;;$9<494955&5;<7=BA;;ABCC?CABB?AAC?AA@?ACCDBCBCBCCCCBCCBC@BCBAAB@@<A?B@A=ABAABCBBACCBBBA>BB@DBB?AACBA9A9949AAAA3A@=A???@BBBB@D>A=?A=@<A=CAA=ACBA@@@?B?BBG>BBA@BAAAAABBBBABAACBCCBBBAAACCC@C999AA>=:A>?;5ADBC
@ATNG8:04421:04128
GATGGTAGACATATCGTACTCTCTGTACTCATTCGTTTCGGAAGAGACAGGTACGTTAATAGTTAATAGCGTTCTTCTTTTTCTTGCTTTCGTGGTATTCTTGCTAGTTACACTAGCCATCCTTACTGCGCTTCGATTGTGTGCGTACTGCTGCAATATTGTTAACGTGAGTCTTGTAAAACCTTCTTTTTACGTTTACTCTCGTGTTAAAAATCTGAATTCTTCTAGAGTTCCTGATCTTCTGGCGCGTATGTATGTCGCCTACATCGATCTTGGTAAGTCT
+
BBBC@BBBDCCCCBBCCCCCCAA@DECCCCBB?BABB=BE@C?CAAAAAA?BBBA@=B?CBCB>A>ACBBCC>>=8===<?.?A=A<<<7=BBB?BBB?BC>?=>BAA=A???AA=>7=AA;A;?>>>;;;=;AA??9>>@>;;<@AAAAA=;;<:=??=AA;?;A>>=@@>>A7==>>>.>;A:>>???.?@<::.77799:B???<AAAA/A=>>D=A8<=<AA>>;>><@;<>@@<=:=>B=>>=>>>>@A@>>=?>>;?DAA>ABBA984949>;@AA@
@ATNG8:04424:04152
GATGGTTGACACGTGTGCTCTCTCGTACTCATTCGTTTCGGAAGAGACAGGTACGTTAATAGTTAATAGCGTACTTCTTTTTCTTGCTTTCGTGGTATTTCTTGCTTAGTTACACTAGCCATCCTTACTGCGCTTCGATTGTGTGCGTACTGCTGCAATATTGTTAACGTGAGTCTTGTAAAACCTTCTTTTTACGTTTACTCTCGTGTTAAAAATCTGAATTCTTCTAGAGTTCCTGATCTTCTGGGTGTATCAGCGAGTATCTACCATCGATCTTGGTAAGTCT
+
@A@A6:04<<<69:96556=;;:@B@@@AAAC@CCCD?@@=@?A@@AA;;4:4:9928233385:499;<?>88;8<<===+::6::::398;;).-66/--(///(/66(33;;;677522239499=8858;:>>CB8;;>@????@?@?>:;8818:::>>9?;::;>A???A<>>@BA1?3838>BBB.==@@@9?>>>???>=>18888(8888@=B;@@;??@;;:;=B<@A>>>>::::A9???>>>===::;<=@@@==9=9---333-34=@9@@?>
@ATNG8:04416:04193
GATGGTAGCTCTGCTCTGACTCTCGTACTCATTCGTTTCGGAAGAGACAGGTACGTTTAATAGTTAATAGCGTAACTTCTTTTTTCTTTCTTTCGTGGTATTCTTGCTAGTTACACTAGCCATCCTTACCTGCGCTTCGATTGTGTGCGTACTGCTGCAATATTGTTAACGTGAGTCTTGTAAAAACCTTCTTTTTACGTTTACTCTCGTGTTAAAAATCTGAATTCTTCTAGAGTTCCTGATCTTCTGGCGCGTATGTATGTCGCCTACCATCGATTCTTGGTAAGTCT
+
;=CC@EDA?;:;;9555;;;<=666====B6;6;AA@9AB>@=@B@@;>=.559555)5.5999.5.5;;9955.5949::<<<$:9:(/--(----(-,5/22(----8:69<<<:4334977,3,3/(//0///(/;==677352228222885522+6;=8==:>095655<<=;7<599::*:>A=ABEDC5BB@@@6;....----748;;;)55544.47:<65/////96:699=:3/)///)/777//4755------(-33-3::;34/3<4<8:;59994
@ATNG8:04384:04245
GATGGTAGTCTCAGATAGTTATAGTACTCATTCGTTTCGGAAGAGACAGGTACGTTAATAGTTAATAGCGTACTTCTTTTTCTTGCTTTTCGTGGTATTCTTGCTAGTTACACTAGCCATCCTTACTGCGCTTCGATTGTGTGCGTACTGCTGCAATATTGTTAACGTGAGTCTTGTAAAACCTTCTTTTTACGTTTACTCTCGTGTTAAAAATCTGAATTCTTCTAGAGTTCCTGATCTTCTGGTAGAGCGTGCATATATCTACCATCGATCTTGGTAAGTCT
+
CLCC>BBECCCD=;9A@;@>BC>@CB:9554.49=;459268A@@BC@@>@C?@??B@BBBB?B?B?@?BCBCC?CCCCC3DA;@9977&3;895@BB?BC?AAACAA=ABB@A@AB>@@@;>8=<;==;;;;@???<>>>AABA;;;@@@>==>>888===8=<===@>>>AD9==<=</<8<8<=@@>/>>677-88>=>=9://-/<=<,96;:A<@<@A=AAA@;;;=A<AA@@??:?<<9<=<<AA<<<<<<=788==>@<@@@@@@AA<A:>><????
@ATNG8:04425:04337
GATGGTAGCACGAGTCACTCATATCCAGAAGATCAGGAACTCTAGAAGAATTCAGATTTTTAACACGAGAGTAAACGTAAAAAGAAGGTTTTACAAGACTCACGTTTAACAATATTGCAGCAGTACGCACACAATCGAAGCGCAGTAAGAATGGCTAGTGTAACTAGCAAGAATACCACGAAAAGCAAGAAAAAAGAAGTACGCTATTAACTATTAACGTACCTGTCTCTTCCGAAACGAATGAGTACTATGTAGAGCTCTATACTACCATTGATCTTGGTAAGTCT
+
BCBB9BCCBBCB?ABACCCDDBBBB9BBB>@@BB::9<9;;HCCBC?;;7<<@BABBBBC1B?BBAAABCBCBD>?8;6@@@+==:=5;;>7?@B>:;;A9=9444)48<=8==>9<<<;=A=B@BBAC@A@B@CCCE?CAAA;::?;@A>;;7;;;;BCBB@AAACBB>::49A>/777777(7771899999%9<8;?@@B?ABA<@;><@?6;7;=BCE@CCBB@@?=@=ABB>CBC?AA@CCCDAAABBCBCAAAB@==>>?@@=??<??@@A:>:=A<C@??
@ATNG8:04432:04363
GATGGTAGACATATCGTACTCTCTGTACTCATTCGTTCGGAAGATCAGGAACTCTAGAAGAATCAGATTTTTAACACGAGAGTAAACGTAAAAAGAAGGTTTTAACAAGATCTCACGTTAACAATATTGCAGCAGTACGCACACAATCGAAGCGCAGTAAGGATGGCTAGTGTAACTAAGCAAGAATACCAACGAAAAGCAAGAAAAAAGAAGTACGCTATTAACTATTAACGTACCTGTCTCTTCCGAAAACGAATGAGTACTGCGTCTCACTCTCGCCTACCATCGTTCTCCTTAAGTCT
+
5<>??CCCDCBBBBCCAAABBCAAAB;90;00)/7718>;@900/966190443>>?@=@A398;77;777'7387733333222'2222222$25+24===-7055+2222222222+2168566635222:796<<8:B<@BC778EE>=;>>>>>?<A8=55.5<;9;756/5//(.//(--(-7;(.).5555+66:5555555#5A7<@<;<<9:6?C?BBBB>B@CBB@@=A@BACBB5;5;;;;&955.4>>>>BCCCC@@@BBBCDECCBB>@@A=BBBBB?B@A=A@C=AAAB
@ATNG8:04391:04412
GATGGTAGTGTCATATGAGAGTGTGTACTCATTCGTTTCGGTAAGAGACAGGTACGGTTAATAGTTAATAGCGTACTTCTTTTCTTGTCTTTCTGTGGTATTCTTGCTAGTTACACTAGCCATCCTTACTGCGCTTCGATTGTGTGCGTACTGCTGCAATATTGTTAACGTGAGTCTTGTAAAACTTCTTTTTCTTACGTTTACTCTCGTGTTAAAAATCTGAATTCTTCTAGAGTTCCTGATCTTCTGGGATGTGTGCGCAGTGCCTACCATCGATCTTGGTAAGTCT
+
BA:;69>AABBA====>?>>=====C>BBA@<7;;;;+//)//)////9663:://)/5;4::9:59?A@@;===9949?B@6BE<;;BBB<@:::A;ABB>??<787A@B@CBCCCCEI@CCCAD@CCBBBCBC?CCAA;@AA@ABBBCCCCCAABC@CAA>@C@C@CCBB@@@;;4;<888+..*..888*--388/55)5<<=>==<;;7;>>>+>>CCC@CABC@CCCCBBB@CACCCDBB?A?>@9>0000=@ABBCBCBC@CCCACCCCCCDC@D@BB@ABBA
@ATNG8:04419:04408
GATGGTAGCACACGAGATCTCATCGTACTCATTCGTTTCGGAAGAGACATGTACGTTAATAGTTAATAGCGTACTTCTTTTTCTTGCTTTCGTGGTATTCTTGCTAGTTACACTAGCCATCCTTACTGCGCTTCGATTGTGTGCGTACTGCTGCAATATTGTTAACGTGAGTCTTGTAAAACCTTCTTTTTACGTTTACTCTCGTGTTAAAAATCTGAATTCTTCTAGAGTTCCTGATCTTCTGGGTGCGCTACAGTCTCTCTACCATCGATCTTGGTAAGTCT
+
;@>E:CCCCBCBBB@AAACHCCCCGBBBBBBA>@BBB:BB?BABBBCCC;;;B@;><@<@@?B>C?BAB@CCCCB>BCDCC2@@<BCCB=BCBD8;:B@CC9;;:BA@=BBBAAACC=ABCAC?CFBCABCC?CCCC=AAAACBBBHAAAMA@@B?BBB?BB?A=@@ABBCCCD?@@CDC;E@C?ABBBA0@A@@@6@;;;BBC@AA<@AAA,AA@AA=A?BC?BBCCCCC@C@BBBBAA;?:::/;AACCDICDCBBBCFCCCC?BBBBBCBB?A?BA=@C::
@ATNG8:04423:04394
GATGGTAGCATCATGCATATCTCACCAGAAGATCAGGAACTCTAGAATAATTCAGATTTTTAACACGAGAGTAAACGTAAAAAGAAGGTTTTACAAGACTCACGTTAACAATATTGCAGCAGTACGCACACAATCGAAGCGCAGTAAGGATGGCTAGTGTAACTAGCAAGAATACCACGAAAGCAAGAAAAAAGAAGTACGCTATTAACTATTAACGTACCTGTCTCTTCCGAAACGAATGAGTACAGAGAGTACGATATGTTACCATCGATCCTGGTAAGTCT
+
9DBB?AEABBCBB;;;BBCCCCCED?BBC@CCBCBB@B@CCCCBBB?BCGD?BBCCCDDE+?6@BBBBBBA>??3<>;;;;;';?<?<@@@7@CHACBCCDDC:94;>CB?DCG?CBBCDCCBBCBABCCCC@ECBB>@@BBDFBB@B?B?@=@CBCBCCD@???BBB?AA?CCF=????<5===;?@@@@@'@A=@999BBDAA;?;@@@@7;7;ACBB@BGC@@@C=@<?AA=ACF>BACBBBBBBCBAAACCDBBAAA@?BB@CCBBCBD;>>;>A;@876
@ATNG8:04423:04430
GATGGTAGCGCATATCAGCGCAGCCCAGAAGATCAGGAACTCTAGAAGAATTCAGATTTTTTAACACGAGAGTAAACGTAAAAAGAAGGTTTTACAAGACTCACGTTAACAATATTGCAGCAGTACGCACACAATCGAAGCGCAGTAAGGATGGCTAGTGTAACTAGCAAGAATACCACGAAAGCAAGAAAAAGAAGTACGCTATTAACTATTAACGTACCTGTCTCTTCCGAAACGAATGAGTACGTGTGCGACGTGTCTCCTACCATCGATCTTGGTAAGTCT
+
;449.4444>=@;@?;?AABBCBBB<BA@695<955055::=65556:=.8-7;>999999#57<;;B=BC><@B:A;A@@?@,;;5:?BDF9CCC@CCCBB@>00,0=@A=AAC?BBBAABBB@;;;DCBBCACBBBACBBCC@@@=A?DCC@CBDBBCCD@CBBBBB?@<9;;;000>>@,008>BBCCC17757<<<CCBBB?B=A???<@<<?CBB>B@999BC?B@CEF>D9949>@ABAA???B:99BACBBBAAB?BCE?BBBABBB>;C?A@=A;;;
@ATNG8:04419:04465
GATGGTAGCGCATATCAGCGCAGCCCAGAAGATCAGGAACTCTAGAAGAATTCAGATTTTTAACACGAGAGTAAACGTAAAAAGAAGGTTTTACAAGACTCACGTTAACAATATTGCAGCAGTACGCACACAATCGAAGCGCAGTAAGGATGGCTAGTGTAACTAGCAAGAATACCACGAAAGCAAGAAAAAGAAGTACGCTATTAACTATTAACGTACCTGTCTCTTCCGAAACGAATGAGTACGTGTGCGACGTGTCTCCTACCATCGATCTTGGTAAGTCT
+
DC??=@<6:DCCCBBCCBCCCCCBB=@BC>AABBA@9;8:BDA;;;?A@=@=@@@B@BBC5BABCCCCCCGDDE=B@99999*9C=B:@@@9ADGICCCCBBBCB?B@CC?BBC@CBBBCBBBDCCBBBBBC@CAAA<A@BA@A@@>A@FCC@CBBCCBBA?CCDBBB>AB?BAA<>>>=;5===999999(:A@C??@BAAAC?A=BBCD=A>AACAA>ACBBBDE@B?BBB>CCC@AAACBBB@@ABBBACBBBBBBBB>AAC@CCCCCAAB?B?BC@CAAA
@ATNG8:04448:03889
GATGGTAGGACGAGCGTCTGAGAGGTACTCATTCGTTTCGGAAGAGACAGGTACGTTAATAGTTAATAGCGTACTTCTTTTTCTTGCTTTCGTGGTATTCTTGCTAGTTACACTAGCCATCCTTACTGCGCTTCGATTGTGTGCGTACTGCTGCAATATTGTTAACGTGAGTCTTGTAAAACCTTCTTTTACGTTTACTCTCGTGTTAAAATCTGAATTCTTCTAGAGTTCCTGATCTTCTGGGTGCGCTACAGTCTCTCTACCATCGATCTTGGTAAGTCT
+
////)45=8?AAA@:566;;;===:?999@B@=AB>>7BC>A<ABBBBCG?CBECC@BBCBAA8;7;BAA@DA??99999:':?;=:@@:@::<,//<6::8655<5946CC@A=BA=@@@<@=ACBCCBA@@CBBC?CCCBB;;;A@@@@;;;B?CBB@BEAC?BAB;;=BBD@C;;;;.;>C><;<;.:@A@D=C:;:AB::9=2959&5999:8<8<@<?@CCCCC@C?@@@BAA<A;;;6;BCEDCBBBBBBBB;;;CBABBBBBBBB@EBCC@CCBB
@ATNG8:04455:03875
GATGGTAGTCTCAGATAGTCTATAGTACTCATTCGTTTCGGAAGAGACAGGTACGTTAATAGTTAATAGCGTACTTCTTTTTCTTGTCTTTCTGTGGTATTCTTGCTAGTTACACTAGCCATCCTTACTGCGCTTCGATTGTGTGCGTACTGCTGCAATATTGTTAACGTGAGTCTTGTAAAACCTTCTTTTTACGTTTACTCTCGTGTTAAAAATCTGAATTCTTCTAGAGTTCCTGATCTTCTGGGTCTCTCTCTCACGCACTACCATCGATCTTGGTAAGTCT
+
44==7<<@BB?;;=<;;<666@@=<==<5444.555=7?>;>9;;;;;;;5;A:;?9@;AA;;6::>9=<<<>=>.4////$/71///88////3817771774888<=C?BBCBBA;;7;AA=@>BCCCCD;;;;CCC?CBBCCCCBBA@@;;;AB>AA@>BD>A>A;;;A@AAC@@AACC9B>B=;;;;;*;ABBC=BBC;;;A@AB5;;;;*;::;:8:=BC@BBCECCB@B@CBBDCB?B@@A;ACBCBBB;;;BCBBB;;;C?BBCBCCCDAC?BB?BBBB
@ATNG8:04446:03895
GATGGTAGCAGACGTGACAGAGCGCCAGAAGATCAGGAACTCTAGAAGAATTCAGATTTTTAACACGAGAGTAAACGTAAAAAGAAGGTTTTACAAGACTCACGTTAACAATATTGCAGCAGTACGCACACAATCGAAGCTCAGTAAGGATGGCTAGTGTAACTAGCAAGAATACCACGAAAGCAAGAAAAAGAAGTACGCTATTAACTATTAACGTACCTGTCTCTTCCGAAACGAATGAGTACTGCGTCTCACTCTCGCCTACCATCGATCTTGGTAAGTCT
+
45==7;<CB?BB??665<<>>>=BC=;;9=@@;;?;9<=999787;9==<B<;=783;;;,;5<<889<8434=33355555)5<<@499949B@>;;:AA@@AC<?>@B?ABC@CDBBBCCICFFCBBCBB?BCAA>ABCBBBBB?B>A;;6;AAA???A>AABDBB?BB=???4::DCC;AAA<@@@@@.@=8;;;AAAAAA=A=>>?@<?<>>FFD@BBCCA@@=?=?BC>DCC>@ABBDCBBBBCBBCBCBBBCDDD=@AB@BBBBBC@A>A>AC?EC@@
@ATNG8:04469:03911
GATGGTAGGACGAGCGTCTGAGAGGTACTCATTCGTTTCGGAAGAGACAGGTACGTTAATAGTTAATAGCGTACTTCTTTTTCTTGCTTTCGTGGTATTCTTGCTAGTTACACTAGCCATCCTTACTGCGCTTCGATTGTGTGCGTACTGCTGCAATATTGTTAACGTGAGTCTTGTAAAACCTTCTTTTTACGTTTACTCTCGTGTTAAAAATCTGAATTCTTCTAGAGTTCCTGATCTTCTGGTGTCTGATCTGTATCACTACCATCGATCTTGGTAAGTCT
+
/8<>9==D<B;5554::<:::;<<7<999@=?9A:::69A?C?BBBDDFGAECCCC@D?CCCC>A=BB@AABBCD=;::;;*:@;@@DD<@?BB=BA@=@B=@@ACEHGECDCCCBB@CCC@CABBAB@@@B>BBCC@CBBBDCBBBBBBCCCBC@BBB?BB@C>AABBCBBBB=B@A@@7@?B?ABCCC5CDCCC>CBCCDCBA;;5;@@@,@@AAB@B?CB@BBCB@@@AEA@@@CCB?BBC@BBCCBCDDCBBAACCBBBBC?BBBBBBCB?B@BC?B???
@ATNG8:04476:03920
GATGGTAGCTCTGCTCTGACTCTCGTACTCATTCTTTTCGGAAGAGACAGGTACGTTAATAGTTAATAGCGTACTTCTTTTTCTTGCTTTCGTGGTATTCTTGCTAGTTACACTAGCCATCCTTACTGCGCTTCGATTGTGTGCGTACTGCTGCAATATTGTTAACGTGAGTCTTGTAAAACCTTCTTTTTACGTTTACTCTCGTGTTAAAAATCTGAATTCTTACTAGAGTTCCTGATCTTCTGGCGCGTATGTATGTCGCCTACCATCGATCTTGGTAAGTCT
+
4:<==BAABCCBCCBCBB??CDCCCCC@@ABC@CDCC8BC@D@BBCCCBA?AA@???B=@A@@9;489=?@A>8=58====+BB@CA>>7;00/(///*394:8;8;=078@??BCB=C>=9=8==8777<?;@@??==>>@??>>;;;==///:576;8:;5;8<<=@A@@@A<:;;@?1>5;7;?AAA.;;>>>4===;;:9;//)/:;8+9:>??<?;@@587;>>???=C<????>=:>>@====>=A???A;;;@@@<AAA7::;;=;:::=:>>=@@??
@ATNG8:04442:03981
GATGGTAGCAGACGTGACAGAGCGCCAGAAGATCAGGAACTCTAGAAGAATTCAGATTTTTAACACGAGAGTAAACGTAAAAAGAAGGTTTTACAAGACTCACGTTAACAATATTGCAGCAGTACGCACACAATCGAAGCGCAGTAAGGATGGCTAGTGTAACTAGCAAGAATACCACGAAAGCAAGAAAAAAGAAGTACGCTATTAACTATTAACGTACCTGTCTCTTCCGAAACGAATGAGTACGTGTGCGACGTGTCTCCTACCATCGTTCTTGGTAAGTCT
+
/89<8>@@==<<<;;;<:;>>9:592599.44::49.4./0////:6;;676888==EFD2B:=:6///::88826799999(59.69>?@2??=@B=@@59444.405<=BBB?AA??AABBAA@BBCB@@=@@@@@CBBBA@9949:>9949><<=?==60/////46617==488888.7771777777#8;7:?2529?AA28555875?;@?@@@@CA?A@?@<@=?==6<992999BBBDCCEB9:9A876<<<??:>>@<=;;9A?>><??AA=A:99
@ATNG8:04442:03984
GATGGTAGCATCATGCATATCTCACCAGAAGATCAGGAACTCTAGAAGAATTCAGATTTTTAACACGAGAGTAAACGTAAAAAGAAGGTTTTACAAGACTCACGTTAACAATATTGCAGCAGTACGCACACAATCGAAGCGCAGTAAGGATGGCTAGTGTAACTAGCAAGAATACCACGAAAGCAAGAAAAAAGAAGTACGCTATTAACTATTAACGTACCTGTCTCTTCCGAAACGAATGAGTACCTCTCAGACGCTCGTCCTACCATCGATCTTGGTAAGTCT
+
ACCB@BCCCCCDDCCCCFCCBBBCDGECC@BBBB@@=@>ABB??@D@BB?C?BCAAABAA2B<??ACCCB989=97399999'4=<@9@@@8@CE?ABCBBBBA@=A?BD?CCC?BACDCFCCCCCCCC@@@?AAAA=AABBBDBA@BAC@@>@CAAABBC@BBBBBB?BB@BBB>@A><<5;;;8<>@@AA)BC?D888BBCAA<@<===><A=??BDD@CCBBACA494:@@9@??<?BBBBBB?BBABBBCCCCAA???;@@A<A===AA@A<C?BB?BAAA
@ATNG8:04459:03950
GATGGTAGAGAGAGCTCTCTCATCGTACTCATTCGTTTCGGAAGAGACAGGTACGTTAATAGTTAATATCGTACTTCTTTTTCTTGCTTTCGTGGTATTCTTGCTAGTTACACTAGCCATCCTTACTGCGCTTCGATTGTGTGCGTACTGCTGCAATATTGTTAACGTGAGTCTTGTAAAACCTTCTTTTTACGTTTACTCTCGTGTTAAAAATCTGAATTCTTCTAGAGTTCCTGATCTTCTGGAGATACACATGATACTCTACCATCGACCTCTAGAAGTCT
+
BBBB@BBBBCCCDDCBCBCJCCCFBBBCGGBA@BCCE>CD?B?CCBCCCC@CCC@@>A?BBCC?B>AAABBBB=B@CBBBB3BB>ABBB<BCCF>BC@<@@00/5588299@@@?BB@BCB?B>AAB>>ABA<BAAA;@>@9;=BA<>788???@===>;@@<A====@@@@@@68;AA?.?;A;::777)588??7>==>9A@?:9/7888(2;78<8B<@A?B>@AAA@<A<@8:8==8=??=AA>>>AA?88;AAA><<AAC8<<==>A<A=;=@B<@>?>
@ATNG8:04468:03985
GATGGTAGTACATGATAGACGACACCAGAAGATCAGGAACTCTAGAAGAATTCAGATTTTTTTTAACACGAGAGTAAAACGTAAAAAAGAAGGTTTTACAAGACTCACGTTAACAATATTGCAGCAGTACGCACACAATCGAAGCGCAGTAAGGATGGCTAGTGTAACTAGCAAGAATACCACGAAAGCAAGAAAAAAGAAGTACGCTATTAACTATTAACTTACCTGTCTCTTCCGAAACGAATGAGTACGATGAGATCTCGTGTGCTACCATCGATCTTGGTAAGTCT
+
BCCC@CDCB@@ABCCCABA;;;;AB>C@@<?A7///)/,/;;:/5::9:.46:=:==??@>>>"0+/<<779<<5:;;&5;444444#5525.555&5994;;;@CC@A@=@@BB>B@@>?BDDFBBBABACCCCCC@BB997;AAADC;;7<?CBC?BBBCBB:9;;CDB@A=;:3999288999+3776333373$7<9=>>@BCCCD<?=>BBA3858A=>><>A>>>@A=>7///)///)/=999=:;;E@???@@BAA@@???@@@<@@@@??>?3812?5A5;8
@ATNG8:04482:04018
GATAGGCGACATACATACGCGCCAGAAGACAGGACTCTAGAAGAATTCAGATTTTTAACACGAGAGTAATCGTAAAAAGAAGGTTTTACAAGACTCACGTTAACAATATTGCAGCAGTACGCACACAATCGAAGCGCAGTAAGGATGGCTAGTGTAACTAGCAAGAATACCACGAAAAGCAAGAAAAAAGAAGTACGCTATTAACTATTAACGTACCTGTCTCTTCCGAAACGAATGAGTACGATGAGAGAGCTCTCTCTACCATCGATCTTGGTAAGTCT
+
8889<3555;=====@CC@@@D89599??;>>8669;@>>C79924.44:<::::);255<<???==?9>=<?@???,;;699>=>2BBB8;?;<B@@BB>B?AA<@@@:?=?@A;;;BCCDCBBCC@DBCB@BCCCDBBB@C@C;;:;CCCJBBB@DBBBCC?CB?BCC?@@:999+99:30;;;;;&;@900/@?@@AD?C?A@@@8?8:<BBB@AA@@@@A=@4;;;0;>=;??AAAABBBAA@@:99@@999<999<:7;00/8;//(78<<8??>9
@ATNG8:04462:04073
GATGGTAGTGTGTCTCTGAGAGTAGTACTCATTCGTTTCGGAAGAGACAGGTACGTTAATAGTTAATAGCGTACTTCTTTTTCTTGCTTTCGTGGTATTCTTGCTAGTTACACTAGCCATCCTTACTGCGCTTCGATTGTGTGCGTACTGCTGCAATATTGTTAACGTGAGTCTTGTAAAACCTTCTTTTTACGTTTACTCTCGTGTTAAAAATCTGAATTCTTCTAGAGTTCCTGATCTTCTGGTAGAGCGTGCATATATCTATCGATCTTGGTAAGTCT
+
ACDC@BBBBBCBBBBCCCCCCCCCBABBCCBB>CBDD>CC@C?BBBCCCC=BCCCCAC?BBCC@C@CCCCBBCCC@CCCCD5DD@BBDD>CACCFD<<9<B;@@@BBCACCCCCHCC@BCD@C@DCCCAAAB?BBAB=AABCCCCCDDCBBBCCC@BBB@CF?A>ABBCBBBBC?BBDDE;E?@?ABCCC1@@ABB=BBBCECCCBB@BDEE5AAAAGGJACC@BCBBBBC?C@CCDDCB?A@A=ACCCCCCCCDBBBCCCCCCCBBBC@A>A>AB@BBAA
@ATNG8:04467:04087
GATGGTAGCTATACGTATATCTATGTACTCATTCGTTTCGGAATGAGACAGGTACGTTAATAGTTAATAGCGTACTTCTTTTTCTTGCTTTTCGTGGTATTCTTGCTAGTTACACTAGCCATCCTTACTGCTGCTTCGATGTTGTGCGTACTGCTGCAATATTGTTAACGTGAGTCTTGTAAAACCTTTCTTTTTACGTTTAACTCTTCGTGTTTAAAAATCTGAATTCTTACTAGAGTTCCTGATCTTCTGGTATGACTAGTGTACTACTACCATCGATCTTGGTAAGTCT
+
444439<?AA<<;;;<<<<?>>=65544599949///)/939)////:;<<9<>>>D>@<@BCD@B>@ABA=:8884<AACB1886?8;>=.;:8;183717<8>8838;5;;83337755?A;A;=;;6///66487////).9;::::99998755037;4//+/(/:;>99A=C;:8877*7.77.7:>??.>@AA@181888D:>>?==</6677)7///6167==9=;978;;;8=;<9;>896:>>:?@@@=;>>AABB@@@A>::;5;;>>@@@@:=8=>5;;>>
@ATNG8:04468:04053
GATGGTAGGCGTGTGGAGAGTCTGCCCAGAAGATCAGGAACTCTAGAAGAATTCAGATTTTTAACACGAGAGTAAACGTAAAGAGAAGGTTTTACAAGACTCACGTTAACAATATTGCAGCAGTACGCACACAATCGAAGCGCAGTAAGGATGGCTAGTGTAACTAGCAAGATACCACGAAGCAAGAAAAGAAGTACGCTATTAACTATTAACGTACCTGTCTCTTCCGAAACGATGAGTAACGATGAGAGAGCTCTCTCTACCATCGATCTTAGGTAAGTCT
+
?=::.54:8;<;7//)/99;555555)5::49;995=99577;:///)//)/2888::<<;'9-3333334;;::576668/////(/4:::.633,3398/..794946503..(.33665575222669<@<>;872779;<<=<<A<877<::887>;;5:==BBB<8:9=<+//66(/6817777*7717999?=>=>5;5;>>><A=A@@==8===>;;;>D;>>?4:887/-6-,(,,,,,,,--.7;;=;:76666(----23-/)/57<=78852
@ATNG8:04483:04049
GATAGAGAGCTCTCTCATCGTACTCATTCGTTTCGGAAGAGACAGGTACGTTAATAGTTAATAGCGTACTTCTTTTTCTTGCTTTCGTGGTATTCTTGCTAGTTACACTAGCCATCCTTACTGCGCTTCGATTGTGTGCGTACTGCTGCAATATTGTTAACGTGAGTCTTGTAAAAACCTTCTTTTTACGTTTACTCTCGTGTTAAAAATCTGAATTCTTCTAGAGTTCCTGATCTTCTGGGCAGACTCTCACACGCCTACCATCGATCTTGGTAAGTCT
+
ABB>E@??CBA@@@BBAB<@@>>>BAB?BDCC>CC@C@BCCCBCC?BCBAAAE;;;GC@C@BECBBAA?@==>===)?@?=ABB<@=BC?BBC@CC?AAACCB@BBBAA@BC?CCC?C?BB=A?>::<AAAA<AAABAAA<<=A>>;<;;3:;;7=>9>:988BAA@@?5::::::*::?8==AAA/@@:;;3;==>?@===?<@@@@/A;;;B=C=??;?AAB???<?=?@??>>7;;AD:@@???@ABA>>>?>>:>>?;>:::A<==<><AA;??BA
@ATNG8:04439:04115
GATGGTAGCTATACGTATATCTATGTACTCATTCGTTTCGGAAGAGACAGGTACGTTAATAGTTAATAGCGTACTTCTTTTTCTTGCTTTCGTGGTATTCTTGCTAGTTACACTAGCCATCCTTACTGCGCTTCGATTGTGTGCGTACTGCTGCAATATTGTTAACGTGAGTCTTGTAAAACCTTCTTTTTACGTTTACTCTCGTGTTAAAAATCTGAATTCTTCTAGAGTTCCTGATCTTCTGGGATGTGTGCGCAGTGCCTACCATCGATCTTGGTAAGTCT
+
@;;55::<@:596;>>>>CBB69555546>;;7<=BA=@@=@?AA@CCDC?BBBBC@C?ABBB?B?BAAABBA873999:9$7939997(7@<>9?AA>AC<??BBAC@CAAABBCB=B=>:=9=>=>===@<@AAA:>>@??@@@@>>>A;;;@;>>>:>B<A<A;;;A;;;C7;;AA@5@=C;AAACC/A@???4=88888?@@B<AAAA/@;;;@<@;??;===@;;;=A<@@@@??:99>>66///===A??>???B<@@A=@<9<9///9=9@@7;;?A
@ATNG8:04460:04115
GATGGTAGTCTCAGATAGTCTATAGTACTCATTCGTTTCGGAAGAGACAGGTACGTTAATAGTTAATAGCGTACTTCTTTTTCTTGCTTTCTGTGGTATTGCTAGTTACACTAGCCATCCTTACTGCGCTTCGATTGTGTGCGTACTGCTGCAATATTGTTAACGTGAGTCTTGTAAAACCTTCTTTTTACGTTTACTCTCGTGTTAAAAATCTGAATTCTTCTAGAGTTCCTGATCTTCTGGAGATACACATGATACTCTACCATCGATCTTGGTAAGTCT
+
AAAA9==BCCBA=@;@;>A;;=<9:9>;;9:::;;@@>@@>;9<;9;;5515;::@;?;@B@@?C>BAAA<<<::.44444$44.4/9:1////949/524;;;8858=<<BB@?>?@@9?<?A?>>?;;5;988<C;;;BBB@@@AA:98?B<996;??8>5:555;;;>>795559*5.5555555$55:;;1<65566655;5::::)9555<8<7<@:9999:9A<@=@??@?@?@?A@BB@A@BBBCCCBBBCCABBC@??@BBBBB?C?CC?HCCB
@ATNG8:04454:04171
GATGGTAGACATATCGTACTCTCTGTACTCATTCGTTTCGGAAGAGACAGGTACGTTAATAGTTAATAGCGTACTTCTTTTTTCTTGCTTTCGTGGTATTCTTGCTAGTTACACTAGCCATCCTTACTGCGCTTCGATTGTGTGCGTACTGCTGCAATATTGTTAACGTGAGTCTTGTAAAACCTTCTTTTTACGTTTACTCTCGTGTTAAAAATCTGAATTCTTTCTAGAGTTCCTGATCTTCTGGTGAATATGCATGATGCTATCGATCTTGGTAAGTCT
+
CCCC@BBCCDDDDAABBCCEGCCCCCCCCDBA?ACCE>CC<?=@CCBCBB?BBAAA?B?CBDD>B>BAB@BA?=A;9::999#33,3>;915@AC?BBB@BC<??BBBB?@A???>>><AAC;A;@@@A>>>>9>>>>8><>A>>>?==>?>>>8829==6<><A=@>>>@@BBB<?===>5==C9::9:8):=6660777///<;;>18888(5===><?;?AA:?=>=@::5:,//<<?D7;;@<A>><>AA@@?@?@@;;;>AAAA@?@;@<AA<A@@@
@ATNG8:04444:04216
GATGGAGTACATGATAGACGACACCAGAAGATCAGGAACTCTAGAAGAATTCAGATTTTTTAACACGAGAGTAAACGTAAAAAGAAGGTTTTACAAGACTCACGTTAACAATATTGCAGCAGTACGCACACAATCGAAGCGCAGTAAGGATGGCTAGTGTAACTAGCAAGAATACCACGAAAGCAAGAAAAAGAAGTACGCTATTAACTATTAACGTACCTGTCTCTTCCGAAACGAATGAGTACATGAGATCTCGTGTGCTACCATCGATCTTGGTAAGTCT
+
,,,-(-65,,////799=>>>666:;;;9666;;;9?:=;:6554.5:5:58894/////#/5;///<<999<@5@6:9C@C*=A4:29<<0==C:>@@6666698@=0/+/993///:>@@BBCCBABB;;5;;;<=BAABBABB>A?AEDABCBBBB@@>@BBCDD?BB?????C???B<:99>@@@A@.?=<877??787@>A;BBAB=@>B8A@@>A;9999:?C69:A699@;995?<A==BB@AAB?@?ABAAAB???>A988BA@@>A=@>?A;;<
@ATNG8:04451:04205
GATGTAGGAGACACGTCGCAACGTACTCATTCGTTTCGAAGAGACAGGTACGTTAATAGTTAATAGCGTACTTCTTTTTCTTGCTTTCGTGGTATTCTTGCTAGTTACACTAGCCATCCTTACTGCGCTTCGATTGTGTGCGTACTGCTGCAATATTGTTAACGTGAGTCTTGTAAAACCTTCTTTTTACGTTTTACTCTCGTGTTAAAAATCTGAATTCTTCTAGAGTTCCTGATCTTCTGGTGAGATATGCATGATGCTACCATGATCTTGGTAAGGAT
+
@A@BDBB?:;5?>9;?@@@@@GCBBCBBA?=@9::6;BB?CCCCFHD?AAC@@=@>AA;;6;?A@@@DEBAA?>>==;.=?<?799,9AAA=@@C=??=@@?BCD>A@CCCDBB?BBC?A=??8:9A=A<@@CB<???=;;888?AA?;;;=8=:<878078:::==>>AA:>=>BB5@18188898(7>888818A???A?=:://///(////=7=7@A<A@>>>>><A;;;;@@@8;;A=777==>>>B@@:;;:::A??=????>63-32,,),))(
@ATNG8:04469:04229
GATGGTAGCGCATATCAGCGCAGCCCAGAAGATCAGGAACTCTAGAAGAATTCAGATTTTTAACACGAGAGTAAACGTAAAAAGAAGGTTTTACAAGACTCACGTTAACAATATTGCAGCAGTACGCACACAATCGAAGCGCAGTAAGGATGGCTAGTGTAACTAGCAAGAATACCACGAAAGCAAGAAAAAGAAGTACGCTATTAACTATTAACGTACCTGTCTCTTCCGAAACGAATGAGTACCTCTCAGACGCTCGTCCTACCATCGATCTTGGTAAGTCT
+
CBBB?B;9;BBBBBBCCCBBBCCCC?BCC@CCCA@A?A=ABBBBBC@CC@B?BBCBBBBB5B@CCDDCCCCCBB:@@=@@@@0>?>@4;;;.;CC@CBBBBCBCC@D@@@<@;;5;AAAA;;;;@A@A;;;@:>@00-0>=>@B@@=@=BAA?ACCCCBBB@CBBBBB@CC?BBB>AABCC=A==899999(9A;A???BBBBB?B@BBBB@B@B@C@@;>>;;;AA=A>A@@8?@@=@AAABAB@DCCCBBBBCBBBBBB?BBC?BBBA@<==<B@BE@CA@@
@ATNG8:04470:04218
GATGTAGTGCGTGGAGAGAGAGACCCAGAAGATCAGGAACTCTAGAAGAATTCAGATTTTTAACACGAGAGTAAACGTAAAAAGAAGGTTTTACAAGACTCACGTTAACAATATTGCAGCAGTACACACACAATCGAAGCGCAGTAAGGATGGCTAGTGTAACTAGCAAGAATACCACGAAAGCAAGAAAAAAGAAGTACGCTATTAACTATTAACGTACCTGTCTCTTCCGAAACGAATGAGTACGTGTGACGTACGTGAGCTACCATCGATCTTGGTAAGTCT
+
@CBBBBCCAA?;;.599<=CFFABB>BCDGCBBA:;8;?BCBAAA@?@?<?=@A>??;;:)95888;;;?783=3:8::<<<(:<89.999&5::7596;;;<?@:C:CB;BBBADBAABCCCGHDCAAABGABBBC@BBCBBBAA4;6;;;5;@@@A@AB?BABB;:6:@<?@?<A?>==8=7757DFDDC)AB?BBBAAABCC?B=???;9>;>>BDD@CCCBBBC@B@CCC>BBB>AA???B???AAAACCCCBBBCAAABBB?BBA??=>?;@=AB?BBBB
@ATNG8:04449:04289
GATGGTAGTGCGTGAGAGAGAGACCCAGAAGATCAGGAACTCTAGAAGAATTCAGATTTTTAACACGAGAGTAAACGTAAAAAGAAGGTTTTACAAGACTCACGTTAACAATATTGCAGCAGTACGCACACAATCGAAGCGCAGTAAGGATGGCTAGTGTAACTAGCAAGAATACCACGAAAGCAAGAAAAAGAAGTACGCTATTAACTATTAACGTACCTGTCTCTTCCGAAACGAATGAGTACACATCGTCGTGTCGTGCATCGATCTTGGTAAGTCT
+
9=<=?BBBBBBBBCCCDBCCDEAAA>ACCAFEBCBB?B>AACCDCC=AA?C>A@C>>==?)=6>?;AA@BBBBB<@ABCDCF5A@;@5;;;&9@@=>AAA@@<=B@B@FD@DBB@BCBBBCCCCCCCCC@@@=AA@@=@AAABB@@=@@B;;9;BDACCCC@BBBB??=?E@??><>>BBB>A@?=9::99(9@=ABBBBB@>=5:5;=>?9=:>CBBB?B;;<AAA6;8:CC:@AB???@BBBBCBBBCBBAAAAA??@BBDDDDCBBB?B?BA?BA@@
@ATNG8:04453:04253
GATGGTAGCATCATGCATATCTCACCAGAAGATCAGGAACTCTAGAAGAATTCAGATTTTTAACACGAGAGTAAACGTAAAAAGAAGGTTTTACAAGACTCACGTTAACAATATTGCAGCAGTACGCACACAATCGAAGCGCAGTAAGGTTGGCTAGTGTAACTAGCAAGAATACCACGAAAGCAAGAAAAAGAAGTACGCTATTAACTATTAACGTACCTGTCTCTTCCGAAACGAATGAGTACCTCTCAGACGCTCGTCCTACCATCGATCTTGGTAAGTCT
+
5;<<@CCCBDCBCACBCCCCCCCCC@DDC@ABCA@?7;8<;;555;9==9B@BB??8<;;);7<<8>@=?8738188;?@@@+6949.:99&95;;@966;<=9969?BB@BCG@CB;;;DCCBCCCBBBCC?BB@@=@@@@AA@?9@<@<@=AA@@BCCE?CCCCBD@?@<?AA8:9CAA87336;>@@@2@B?BBACCA:;:6;6;BBB>A>AAAAA?CCAAACD@C????:?BA@AAAC:::????AAAB???A???A@ABA?BBBBBA??<?@BB?C@??
@ATNG8:04454:04258
GATGGTAGCGCATATCAGCGCAGCCCAGAAGATCAGGAACTCTAGAAGAATTCAGATTTTTAACACGAGAGTAAACGTAAAAAGAAGGTTTTACAAGACTCACGTTAACAATATTGCAGCAGTACGCACACAATCGAAGCGCAGTAAGGATGGCTAGTGTAACTAGCAAGAATACCACGAAAGCAAGAAAAAAGAAGTACGCTATTAACTATTAACGTACCTGTCTCTTCCGAAACGAATGAGTACTATGTAGAGCTCTATACTACCATCGATCTTGGTAAGTCT
+
@;AA666>CC?<;;<<666>?>>??7?C>:>;;;::.5.5=@>?@B@CC>A>AB=CCCCC5D@BBBBBBBBIFC>CCCCCCC5BB?A<@@@9ABBBCCCBCBCDC@C?CC@CCC?AABBCBBBCCCCDBBAA=ACBB@BFDAA;;;5;;AAA=AACBBBCC@CBCBGE?AB>??A<??AAB=A@@<999999%9@;=???AAABB5:98AAA4:7:?DDC?CCB@@BB?B?BDC=A@@=@BCCCCCBBBBBBAAAAACCCCBBBCC?B?CC@@@A8<8;;4@;<;
@ATNG8:04464:04258
GATGTAGAGAGACTGTAGCGCACCCAGAAGATCAGGAACTCTAGAAGAATTCAGATTTTTAACACGAGAGTAAACGTAAAAAGAAGGTTTTACAAGACTCACGTTAACAATATTGCAGCAGTACGCACACAATCGAAGCGCAGTAAGGATGGCTAGTGTAACTAGCAAGAATACCACGAAAGCAAGAAAAAAGAAGTACGCTATTAACTATTAACGTACCTGTCTCTTCCGAAACGAATGAGTACAGAGAGTACGATATGTCTACCATCGATCTTGGTAAGTCT
+
AABCCBBBBDCBBBBCCCGCDCCC>CCC@BB@@@A6;6;BB;;9A=??@C@:::??CCB3B?BBCCCCCBBBC<A@@@???,>A=B<DDF<EBA?BBCBBBC@@=@ACB@BBB?BCBBCBBABCBCCCCBB@BCAA?BCCCBBBA<A=A@@=ACCCCCCC@BBBCBB>@?8@@@;@@99927<<<9999::%:@;@???CEBAA6858>AA7<8<BCCC@BBA@@BC=@?AAC;BAA?BBBBBC?>>BCDCBB>?=<990;;;0/)/655999939555.2222
@ATNG8:04469:04259
GATGGTAGCGCGACGAGCGTAGACCCAGAAGATCAGGAACTCTAGAAGAATTCAGATTTTTAACATCGAGAGTAAACGTAAAAAAGAAGGTTTTACAAAGACTCACGTTTAACAATATTGCAGCAGTACGCACACAATCGAAGCGCAGTAAGGATGGCTAGTGTAACTAGCAAGAATACCACGAAAAGCAAGAAAAAAGAAGTACGCTATTAACTATTAACGTACCTGTCTCTTCCGAAACGAATGAGTACGATGAGAGAGCTCTCTCTACCATCGATCTTGGTAAGTCT
+
55<=8@BCCAB@AAA@ACBBBCIIG?DCC@BB@@::293=@@995<7;:8<8885::??<)>6;;889;333::9177333333#33,3,333&3333(39;;33/666(.(.73733.3999>>@?BBBCCDCBB?CBAA?ABAA@AAB=@=A@@<@BBBBBBB?BCBCAB>@@<???;?>99::+:>=;:9999:%:A?B:98BBA@A<?:?>AA7:7:>BBC@BBBBBBB?B?BAC>CCC?AAACCBBBC@@ABBBCBB>>:><=;?A=A=>>AB;:7@?AC?B:::
@ATNG8:04440:04326
GATGGTAGCTCTGCTCTGACTCTCGTAACTCATTCGTTTCGGAAGAGACAGGTACGTTAATAGTTAATAGCGTACTTCTTTTTCTTGCTTTCGTGGTTATTCTTGCTAGTTACACTAGCCATCCTTACTGCGCTTCGATTGTGTGCGTACTGCTGCAATATTGTTAACGTGTAGATCTTGTAAAACCTTCTTTTTACGTTTACTCTCGTGTTAAAAATCTGAATTCTTCTAGAGTTCCTGATCTTCTGGGTGCGCTACAGTCTCTCTACCATCGATCTTGGTAAGTCT
+
88;83::99//////555555555555.5====:=>>=)55.4.4;;9;;=47///9)/)/555(/)///-////<7:::::+99/66?@65//:)/)/;)//8==<<<>9666==<9505558<<@C99:??A;AACC?CCC;;;:9949445::;:;;;;5525588:555666<<8<>===1;7;8<<<<<+;;;==5>555444444.4444$44444.439934555559.5.6==<<=:A644(444444<95//77;0////)//459999.4.44.4444
@ATNG8:04472:04332
GATGGTAGTCTCAGATAGTCTATAGTACTCATTCGTTTCGGAAGAGACAGGTACGTTAATAGTTAATAGCGTACTTCTTTTTCTTGCTTTCGTGGTATTCTTGCTAGTTACACTAGCCATCCTTACTGCGCTTCGATTGTGTGCGTACTGCTGCAATATTGTTAACGTGAGTCTTGTAAAACCTTCTTTTTACGTTTACTCTCGTGTTAAAAATCTGAATTCTTCTAGAGTTCCTGATCTTCTGGCTCTCGTAGACAGATATACCATCGATCTTGGTAAGTCT
+
<:@?055=<<<<;;;;9<;;;<<=<<==;;;;959:B/9925.5:;9;;=2<0//0)-366-0,/3<99;;<<:<.44444$4=495=<2555;499729A,/0=>>B>ABCCCCBCACBB?B@FCCCCBBB?BCCB?CCLA>>@000@==<;;<:>??;@C=A<@???A=@AB?;;;DD7B>A=<;;;;*;@@AC>C:;::9B999?BFDE5B9:9C@C@CC@BBCBB@@>@?BAABBB?@@A>BC<;;CCCHCCDCBBCBBB?B<;;BA@@;@;@@?CBBA
@ATNG8:04475:04302
GATGGTAGTGATACAGATCAGACACCAGAAGATCGGAACTCTAGAAGAATTCAGATTTTTAACACGAGAGTTAAACGTAAAAAGAAGGTTTTACAAGACTCACGTTAACAATATTGCAGCAGTACGCACACAATCGAAGCGCAGTAAGGATGGCTAGTGTAACTAGCAAGAATACCACGAAAGCAAGAAAAAAGAAGTACGCTATTAACTATTAACGTACCTGTCTCTTCCGAAACGAATGAGTACGATGAGATCTCGTGTCTACCATCGATCTTGGTAAGTCT
+
778=+//>@ABBB>>>>CBBCC;6545554994558=:;;;<=?C>BB<?9=@@>====,=9?@?<;>=00(//(////:::*:;4949990//;:00/9999;;7;8<>9=BD@CAAADDBCCCCCBBBBB@BBBB?BAAABB@@=A>A@A?==<<565:8=<<<99433.3:9377333(33317;;;<<&;;7;;@BB<=?A0816569.6/6=A@@=AB@AABB?B@CCC>BA@=AAAAABBBBBCCBBBAA@@A@;;;>>9=======?:A?BD?B@@@
@ATNG8:04473:04344
GATGGTAGTGATACAGATCAGACACCAGAAGATCAGGAACTCTAGAAGAATTCAGATTTTTAACACGAGAGTAAACGTAAAAAGAAGGTTTTACAAGACTCACGTTTAACAATATTGCAGCAGTACGCACACAATCGAAGCGCAGTAAGGATGGCTAGTGTAACTAGCAAGAATACCACGAAAGCAAGAAAAAGAAGTACGCTAATTAACTATTAACGTACCTGTCTCTTCCGAAACGAATGAGTACGTGTGCGACGTGTCTCCTACATCGATCTTGGTAAGTCT
+
BCCC@CBCBBCCC??CC?ECABBBCADCC>BABB9:;;@BBA898=8BB>A>@A@99999$71778888?<666.6/0////$/;27)555&5996;>><===???<@=AA>BBA7:;A@BB@@@C999B@@@?CCED@CBBCBB9:7;>B;;7;AA@A::9@BCCBBA=AA4::940-8::)---(-6778+8:5=433;555,5-5.5::=08166@@D:AA@9:9@<>=@@@9;<<197797>??>>?A@AAB@AABBED=ABB@>>==;;;;A>AC?A???
@ATNG8:04481:04388
ATGGTAGGTGCGAGCATGAGTGTATCCACGAAGATCAGGAACTCTAGAAGAATTCAGATTTTTAACACGAGAGTAAACGTAAAAAGAAGGTTTTACAAGACTCACGTTATCAATATTGCAGCAGTACGCACACAATCGAAGCGCAGTAAGGATGGCTAGTGTAACTAGCAAGAATACCACGAAAGCAAGAAAAAGAAGTACGCTATTAACTATTAACGTACCTGTCTCTTCCGAAACGAATGAGTACTGCGTCTCACTCTCGCCTACCATCGATCTTGGTAAGTCT
+
4443940*0:-----88>DC;<95//)----0--/99:5;7;BBBBCC@CC@C@CBC@@@@@0@@DFBBBDEFBBB=BB@@AAA1@C>C4;;;-;CC?@CAABBB:95:ACC@BAC?CCCCCABBBBCECCCDD@BBBB?BBBBAAAB?C@C@@??BBCCCCC?CAABCB>AA?CBC;>?877):::3::9:9.9A?B>??DFC??<><>>@A3858@CCCACBCCBAA=@>???;@CD@AACCCBBBBABCCCBCCCCCCBB@BBC@CBBBDC@A<B?@@=CBAB
@ATNG8:04454:04393
GATGGTAGAGTGACTGTAGCGCACCCAGAAGATCAGGAACTCTAGAAGAATTCAGATTTTTAACACGAGAGTATACGTAAAAAGAAGGTTTTATAAGACTACACGTTAACAATATTGCAGCGGTACGCACACAATCGAAGCGCAGTAAGGATGGCTAGTGTAACTAGCAAGAATACCACGAAAGCAAGAAAAAGAAGTACGCTATTAACTATTAACGTACCTGTCTCTTCCGAAACGAATGAGTACACACTCTCATATGACACTACCATCGTTCCTTCTGAGTCT
+
4::<:;;B=A<<==>>CCCCCBBB@8==<:>@>===7:58888833-38-3-36///666$/(/88;9::<;;;;3337777'78488==?17446:9973366//*/4:7...2222.7//)///9:555<>1665;7<655<4445:8<<=8544444445<:::9=499444349877817::433333$33-3344::9::7;4:5558=4555::4833/899(/(///(/881/3493339333339988<?9;8>733:688;=<5:.4.499:==::
@ATNG8:04461:04455
GATGGTAGAGAGAGCTCTCTCATCGTACTCATTCGTTTCGGAAGAGACAGGTACGTTAATAGTTAATAGCGTACTTCTTTTTCTTGCTTTCGTGGTATTCTTGCTTAGTTACACTAGCCATCCTTACTGCGCTTCGATTGTGTGCGTACTGCTGCAATATTGTTAACGTGAGTCTTGTAAAACCTTCTTTTTACGTTTACTCTCGTGTTAAAAATCTGAATTCTTCTAGAGTTCCTGATCTTCTGGTGTCTGATCTGTATCACTACCATCGATCTTGGTAAGTCGTT
+
;;<<9<?CEBBBC;5566;666<<<9666><<>BCCG>CEAD@BBCBBBD>@??;;445:9;<9<9<CCCC?>=B;=>CBC1AA?B???7?A==9=0.)-:)---(-6606:<8=8<<=2526A;>>@B>=>>=??AB7;;==;;:@@888?;::<4977;995:<<<=?@=>>=89<===/=1818:AAA/@?=<=188<<>;6////3333'3-//7486>>:?@?::8=;?;==;:66+//<5989??@@?=>>??<<///9606///5;;A=A8<>=AA9882
@ATNG8:04485:03870
GATGGTAGATATATGCACGCTCTACCAGAAGATCAGGAACTCTAGAAGAATTCAGATTTTTAACACGAGAGTAAACGTAAAAAGAAGGTTTTACAAGACTCACGTTAACAATATTGCAGCAGTACGCACACAATCGAAGCGCAGTAAGGATGGCTAGTGTAACTAGCAAGAATACCACGAAAGCAAGAAAAAGAAGTACGCTATTAACTATTAACGTACCTGTCTCTTCCGAAACGAATGAGTACTACTCTCAGAGACACACTAATCGATCTTGGTAAGTCT
+
@BBC?BBABCB666>>A@==<=@?@:;;;8:444993:5:<<=;;;9BB?C>@@/0/;;;)93///668;;@?<29844444$5::@;@@A2=AA=@A9;9CCCD@B@BC@AAA?BC@@ACFDHGBDCHCBC@BB@@=@B@@@AAA?C?B;;6;@;;;A@A?;::BBB?CC?BB@>A>>>>8;7829>>>?,==399><??;>@1838A@@=@<AABBB@CCCCCBB@B=?@A9:::6:A@A@BBA???AA@@AAAA@AAA?<<59@@>@>>;C?BA;??==
@ATNG8:04507:03853
GATGGTAGGCACTGCGCACACATCCCAGAAGATCAGGAACTCTAGAAGAATTCAGATTTTTAACACGAGAGTAAACGTAAAAAGAAGGTTTTACAAGACTCACGTTAACAATATTGCAGCAGTACGCACACAATCGAAGCGCAGTAAGGATGGCTAGTGTAACTAGCAAGAATACCACGAAAGCAAGAAAAAGAAGTACGCTATTAACTATTAACGTACCTGTCTCTTCCGAAACGAATGAGTACGTGTGCGACGTGTCTCCTACATCGTTCCTTCTGAGTCT
+
@BAB=ABB>BCBBBBCCCCCCCCDD=CBB?CCCCAA>A>BBCCCCC@CD?A@ACA99999.:@DCBAACCBBCA7>>9:::9*;C=A5;;;*9BA@ECCCBCCCC<?>??<?CC?BB@@BBCBCCCCBBBBB@B@@@?BBBBBBBB>B?BCC@BBACCBCA?BAAABA?AB@BBB>AABBC>?>><?CCCC2BB=B<<<AA?@?;A;AAAA<A;>>ACC@CBBABBC?B?BBC>B?>;999BBBBBBBBBBBBBC>>???D<AACAAAAA?C?B?BBCBBBBB
@ATNG8:04507:03928
ATGGTAGCTCTGCTCTGACTCTCGTACTCACTCTGTTTCGGAAGAGACTAGGTACGTTAATAGTTAATAGCGTACTTCTTTTTCTTGCTTTCGTGGTTATTCTTGCTAGTTACACTAGCCATCCTTACTGCGCTTCGATTGTGTGCGTACTGCTGCAATATTGTTAACGTGAGTCTTGTAAAACCTTCTTTTTACGTTTACTTCTCGTGTTAAAAATCTGAATTCTTCTAGAGTTCCTGATCTTCTGGATATGAGTGACTCGTGCTACCATCGATCTTGGTAAGTCT
+
444.44444::;:;;;;;;;99<:/-,5**,,,,,66/89474///:////388733,3,33336<7;=;@79777177777)79,3398/8393-3-3;288044333;6999///88378:*/*/;7779<=*0/97,/0@@@?@BC@A@AA@<<+0006:::=:@9;:A995<=599CC9C@C;;:DDD.99999,555.5555555.5>>>+<656;5:555.4;9456=9=:555:9934//)///9:<<=<>00070//@<@;999::;<@8A>??79:@@
@ATNG8:04487:03983
GATGGTAGCTATACGTATATCTATGTACTCATTCGTTTCGGAAGAGACAGGTACGTTAATAGTTAATAGCGTACTTCTTTTTCTTGCTTTCGTGGTATTCTTGCTAGTTACACTAGCCATCCTTACTGCGCTTCGATTGTGTGCGTACTGCTGCAATATTGTTAACGTGAGTCTTGTAAAACCTTCTTTTACGTTTACTCTCGTGTTAAAATCTGAATTCTTCTAGAGTTCCTGATCTTCTGGAGATATCATCAGCGAGCTACCATCGTTCTCCTTAAGTCT
+
55>>7<BBBB@CGBB==CCCCCDA<@CBCJBA?ABBB<BB@B?CBBBBBB>BCABB=@<@@@@<@<@CCBBBB?C>??;;;)?:6;BC?6=BBC?BCE=??=>?AB8949A@@ADBB?>>B=B=>>==>@@B<@@@@388??AA=<<AAAA:9::5;9=;>A<A376:==9875482525)24A;>9;;-33577),,,,,,6879-522&2666:6;5==5::777886=6=>;:;?8==?388=A;:8AA@@?<=<@977:5778;;6777/5/5/558<
@ATNG8:04489:03942
GATGGTAGCTATACGGTATATCTATGTACTCATTCGTTTCGGAAGAAGACAGGTACGTTTAATAGTTAATAGCGTACTTCTTTTTCTTGCTTTCGTGGTATTCTTGCTAGTTACACTAGCCATCTTTACTGCGCTTCGATTGTGTGCGTACTGCTGCAATATTGTTAACGTGAGTCTTGTAAAACCTTCTTTTTACGTTTAACTCTCGTGTTTAAAATCTGAATTCTTACTAGAGTTCCTCGATCTTCTGGTCTACTACACTGTACTCTACCATGATCTTGGC
+
:<>G@CCAAA;<<00,/<999D>>@@>666>=<79595,//4:3//)/:;798;:>9;:(95888<7<05/::90//8(/////$/3,3777.7<8;394<8<=89<;77<6;<:@CCCC?9<<AE:AA888::>3:;//)////=8>><=C@=66//(///6572898?@>5589>658>>>.>5:7;;BAB/==:==6<599///88577'///(///.727255055859>99272...35652422(**(((*,22256555875..*.3398673706
@ATNG8:04492:03977
GATTAGTATAGAGCTCTACATAGTACTCATTCGTTTCGGAAGAGACAGGTACGTTAATAGTTAATAGCGTACTTCTTTTTCTTGCTTTCGTGGTATTCTTGCTAGTTACACTAGCCATCCTTACTGCGCTTCGATTGTGTGCGTACTGCTGCAATATTGTTAACGTGAGTCTTGTAAAACCTTCTTTTTACGTTTACTCTCGTGTTAAAAATCTGAATTCTTCTAGAGTTCCTGATCTTCTGGGCTGCGCTGATATGCGCTACCATCGATCTTGGTAAGTCT
+
CAB?BCBBBCDCCC@@ACHCCCBCCDCC::8:A@A<BA=A@AAACCBB?BCAA??A?A?AA?B<=>BBBBAA@<<==>?.?C@DCCC=ABBB?BBC?CC?>=>C?><?DD@@=AA<@=?9=;@@>;;:8:=A@@>=AAAAA>?>??A???<<<9>?>:@@;A;A@==>AAAB:>=???5?<A;>>@@@/?A<<<5<==;;;A@@@<????/?:;;>9=8=?<@@@@A@@:>:=AA??>988;=4;///=;99?@A>??@@?<<:=A@ABA::8:<>A=A???
@ATNG8:04494:03960
GATGGTAGGACGAGCGTCTGAGAGGTACTCATTCGTTTCGGAAGAGACAGGTACGTTAATAGTTAATAGCGTACTTCTTTTTCTTGCTTTCGTGGTATTCTTGCTAGTTACACTAGCCATCCTTACTGCGCTTCGATTGTGTGCGTACTGCTGCAATATTGTTAACGTGAGTCTTGTAAACCTTCTTTTACGTTTACTCTCGTGTTAAAAATCTGAATTCTTCTAGAGTTCCTGATCTTCTGGGTGCGCTACAGTCTCTCTACCATCGATCTTGGTAAGTCT
+
45:;7<@?<@@@9;5555:;;<<@?BBBBCCC>C;;:.<C>C?BBBBBBC?AACBB?B?CB;;6<?@BB@AAB@@=@BCCD5CC?B;;;8;@BA7;9B>BB?;;;BBC@DCCCCDCD>AAD@C@DCCCCBBB@BBCB@CCC:;:@ADBBBCCCCC@@@A@BC?B?BBCDCBCCC>A;::.55@=CCFH;CB9::6;BCCBCDDCC5;;;;*;:;BB>B?BC@DCDBBBD?C?BBBDA@=@;;;0;CBBCCCDCGCDBB@@@BB@BCCBBBBB?B@CA=ACBB
@ATNG8:04497:03953
GATTAGTATAGAGCTCTACATAGTACTCATTCGTTTCGGAAGAGACAGGTACGTTAATAGTTAATAGCGTACTTCTTTTTCTTGCTTTCGTGGTATTCTTGCTAGTTACACTAGCCATCCTTACTGCGCTTCGATTGTGTGCGTACTGCTGCAATATTGTTAACGTGAGTCTTGTAAAACCTTCTTTTTACGTTTACTCTCGTGTTAAAAATCTGAATTCTTCTAGAGTTCCTGATCTTCTGGGTGCGCTACAGTCTCTCTACCATCGATCTTTGGTAAGTCT
+
@CC?BBBBBCCBCCCBCCCCBBBCECCCBB@BB@B=BB@B@BACBDCC?CCAAA?A?BBAB?B?CBBAAADCC?BBBBB2A@;@997)9A@A;>@C?BB@889EBB?BAA=AADD=@@A<><===@?==><@BED;>>AABD??>@@AB:::;<<=>:>>=D<@??@@B???<===HD5@7;5;====/>>>>>8==>>?B????8==<=.=>>>A<A<@@<AABAAAA:>:=A>>//-/;;<66;;A>>>??=>>@@CB;9;6;///=66660:9;>766//
@ATNG8:04513:03987
GATGGTAGCGCGACGAGCGTAGACCCAGAAGATCAGGAACTCTAGAAGAATTCAGATTTTTAACATCGAGAGTAAACGTAAAAAGAAGGTTTTACAAGACTCACGTTAACAATATTGCAGCAGTACGCACACAATCGAAGCGCAGTAAGGATGGCTAGTGTAACTAGCAAGAATACCACGAAACAAGAAAAAGAAGTACGCTATTAACTATTAACGTACCTGTCTCTTCCGAAACGAATGAGTACGATGAGAGAGCTCTCTCTACCATCGATCTTGGTAAGTCT
+
5:>>>BBBACA@@@@CCCIGCBBCC>CBB?B@@>>>:>299A9:8D?@><=878773;;;)<7B733=3338777.7733333$3717,333&37717;:9988/.(.057386835559>>?CCCCECCBBB?BB@A>AAA@AA@@>A?BAA>ACBBBBCB@BBBBBB?@A=A??:?A@@@9?>8=@??>,9:48=BBBCBBB7;7;AAD3868@CEM@CBAAACC=?=?BF>DCC???>BBBBBBAB@DBBBBB@======>><@B@A@A=<3>9?>8?A??
@ATNG8:04521:04004
GATGGTAGGACGAGCGTCTGAGAGGTACTCATTCGTTTCGGAAGAGACAGGTACGTTAATAGTTAATAGCGTACTTCTTTTTCTTGCTTTCGTGGTATTCTTGCTAGTTACACTAGCCATCCTTACTGCGCTTCGTTTGTGTGCGTACTGCTGCAATATTGTTAACGTGAGTCTTGTAAAACCTTCTTTTTACGTTTACTCTCGTGTTAAAAATCTGAATTCTTCTAGAGTTCCGATCTTCTGGTGTCTGATCTGTATCACTACCATCGATCTTGGTAAGTCT
+
/8;>=BCC@C@@?@;<<<<==<<A=@ABABAA?BDED@BB?B?BEGHCBC?CCCBB@DAGD@?<A=@BBCAAACC=;;;;;*;@<@@CC>C<AA:A>B?BC;;;BBCDIAABCCC@A?@BD?B@CBCCAA@B@CCCC>BABBCBBBCAAABBBBB?CBB@BB@C@BCCBBBBCC@ECCCC;C>B<:::::*;CBCC>BBCCCCFCCD@CCCD5C@@ADFE@BC?CCBBBBB?B@BCCCB?BBC@CCBBBCDGCCBBBCCBBBBC@CCCCFBA@>A@CC=??AA
@ATNG8:04522:04003
ATGGTAGAGTATCATGTGTATCTCCACGAAGATCAGGAACTCTAGAAGAATTCAGATTTTTAACACGAGAGTAAACGTAAAAAGAAGGTTTTACAAGACTCACGTTAACAATATTGCAGCAGTACGCACACAATCGAAGCGCAGTAAGGACGGCTAGTGTAACTAGCAAGAATACCACGAAAGCAAGAAAAAGAAGTACGCTATTAACTATTAACGTACCTGTCTCTTCCGAAACGAATGAGACACACTCTCATATGACACTACCATCGATCTTGGTAAGTCT
+
///)///49=<555655;55555:.////)///99:.505=>@?9:89A=B@CCBABAAA2B?BCGICDEDDDF>B@@AAAA0BB@D@CBB9BDD@DAAABBCAA>A@CC@BBC?BBBBCBBBCCCCBAAAC@CCCC>A?CBAABA=B=B::7;CCCBBBB?BBBBBC?BA<>>>9>?@@@:A@C?@@@@@.:94:CBBBB@EE<>;>?>>1818=BBB?BAA@@BB6;7;AA;ADC@BCBCCCBBBBBBBBBBBBBBBBBBBB?AAABC@==<C@CE@CBBB
@ATNG8:04531:03996
GATGGTAGGTGCACATGAGTGTATCAGAAGATCAGGAACTCTAGAAGAATTCAGATTTTTATCACGAGAGTAAACGTAAAAAGAAGGTTTTACAAGACTCACGTTAACAATATTGCAGCAGTACGCACACAATCGAAGCGCAGTAAGGATGGCTAGTGTAACTAGCAAGAATACCACGAAAGCAAGAAAAAGAAGTACGCTATTAACTATTAACGTACCTGTCTCTTCCGAAACGAATGAGTACGATGAGAGAGCTCTCTCTACCATCGATCTTGGTAAGTCT
+
@@?@8<AB@BCCFDCCCCCBCAA@A@;;4:?===?;@<@@CBBBC@CC?C@DC@;;;;;*;DEFCECHCBAAA6@@;;<<<*;A>C5;;;*;B@?CBBCCCC@?=?AAB?BBB?BBBBCCCCECCBBDDCB?BBBB?BBBA??885:=A?@>ABBCBCCC?AAABBB@CC@BBB>AA?>=7?@@<@@@AB2BB=C>==AAEAA:=:=?A@5949?BBBABBBCCCC:;:;BA;BAA>ABCBBBBBBAAACCCCBBBBBB?@@@@<@B@@@???<B?BB?BA99
@ATNG8:04490:04042
GATGGTAGTATCTGCACACTCTGTCCAGAAGATCAGAACTCTAGAAGATCAGATTTTAACACGAGAGTAAACGTAAAAAGAAGGTTTTACAAGACTCACGTTAACAATATTGCAGCAGTACGGCACACAATCTGAAGCGCAGTAAGGATGGCTAGTGTAACTAGCAAGAATACCACGAAGCAAGAAAGAAGTACGCTATTAACTATTAACGTACCTGTCTCTTCCGAAACGAATGAGTACTATGTAGAGCTCTATACTACCATCGACCTCATAGAAGTCT
+
////)/8<>@C?;;;<<<<<;;;;;:===96//;///)//7;:<?44533::8899.97::<99883339.3344444$4:5:6<<<056;6;>>E@CA<A?B=@@>A95259==955/;//)///9//)/////)//9/4444.4599:5:<;;;<<A<>:??00,/=68<8*33771733,///(/60///886655+2+2825.50665555://////)-0667/9//)/---//-66--/8889:::::332655+223355.3...733(2258
@ATNG8:04515:04055
GATGTATAGAGCTCTACATAGTACTCATTCGTTTCGGAAGAGACAGGTACGTTAATAGTTAATAGCGTACTTCTTTTTCTTGCTTTCGTGGTATTCTTGCTAGTTACACTAGCCATCCTTACTGCGCTTCGATTGTGTGCGTACTGCTGCAATATTGTTAACGTGAGTCTTGTAAAACCTTCTTTTTACGTTTACTCTCGTGTTAAAAATCTGAATTCTTCTAGAGTTCCTGATTTTTCTGGTGAGATATGCATGATGCTACCATCGATCTTGGTAAGTCT
+
44444;;@A@@@;;;B;;;CBCCFGFCC@CBBB>BC@D=;;;ACDB?FC@>>+0+00774:699<<CCKCC?99999(:=;@ABB=A???>ABB?CD:99>?=?9>?@@BCBB?@AA<@<@A;;;;;;7;BED:>=>>====????>==8818886<=;@<====:::;A856655'518399>>@,88=;;,//;///6;AA=ADDD/=>>>=3:4;;9:::>;;;8=9=>78888(8::6=?:::A??@@@AA<;;==BC>?>>>>=8819:?A<@>>>
@ATNG8:04528:04053
GATGGTAGATACTCGCTGATACACCCAGAAGATCAGGAACTCTAGAAGAATTCAGATTTTTAACACGAGAGTAAACGTAAAAAGAAGGTTTTACAAGACTCACGTTAACAATATTGCAGCAGTACGCACACAATCGAAGCGCAGTAAGGATGGCTAGTGTAACTAGCAAGAATACCACGAAAGCAAGAAAAAAGAAGTACGCTATTAACTATTAACGTACCTGTCTCTTCCGAAACGAATGAGTACGTGTGACGTACGTGAGCTACCATCGTCCGACTAAAGTCT
+
BBBC?BBBCCCCCDCCCCCCCBBCC>BBA>ABBB@@?A?BBABC??9??498:BBBCBBB1B>BBBCBBAABCB;::@@@@@0@B?C?CCC9CCC@CCCBBCA@@@CADD@CCC?@@CBCAABFCCCCCCDC@CAA@;@@@A999C?C?@AA>@DBCBABB@BBBBBB?CB??>?;??@@>8?::3:99999%:@??;:;?C=>==C<???B<><>>BBC@CCBBAAA6:6:@@9@BC>BBBCCCBAABCCFFCDA@?CDCCBCCCAC999??9?AA?;:3?B@@
@ATNG8:04491:04143
GATGGTAGATACTCGCTGATACACCCAGAAGATCAGGAACTCTAGAAGAATTCAGATTTTTAACACGAGAGTTAAACGTAAAAGAAGGTTTTACAAGACTCACGTTAACAATATTGCAGCAGTACGCACACAATCGAAAGCGCAGTAAGGATGGACTAGTGTAACTAGCAAGAATACCACGAAAGCAAGAAAAAGAAGTACGCTATTAACTATTAACGTACCTGTCTCTTCCGAAACGAATGAGTACGTGTGACGTACGTGAGCTACCATCTATCTTGGTAAGTCT
+
;>;<065<<=<<====>@D>65555)5==:?CBB<;997::=;@?C8988:<?>ABBAAB+8488:99;:33.3;1734444&5;7<.555&5;;5555555;45058<<8<<<9=>;:<C@AA0//::99<8<::::38443989>9;8;;;)//777:;5424;;:;:69=8=@:377333,3;;7=>BBB1>?<?BABB@???8;8;ABC;?:88;CC@;;:A>::+0+000+/;969;:?@@@BBBBBBAB?A>>989BBBBB?B:99A900=@<00,0000
@ATNG8:04504:04156
GATGGTAGTATCTGCACACTCTGTCCAGAAGATCAGGAACTCTAGAAGAATTCAGATTTTTAACACGAGAGTATACGTAAAAAGAAGGTTTTACAAGACTCACGTTAACAATATTGCAGCAGTACGCACACAATCGAAGCGCAGTAAGGATGGCTAGTGTAACTAGCATGAATACCACGAAAGCAAGAAAAAGAAGTACGCTATTAACTATTAACGTACCTGTCTCTTCCGAAACGAATGAGTACTACTCTCAGAGACACACTAATCGATCTTGGTAAGTCT
+
<>>>;@<<A=BCCCCBCCGHCCCCC@CCC@CCCE@@=@=@BCCCCC@CB?A>@A=>?@@@.@>BBBCCCCBBBBA?>88888)9@=A;@AA6@AD?BB?@?BBBB?B?A@=A;;589:9@BCBBCBAACCCDACCCC@BBBCCBBB?B=B::6;BBB@@EE@CBBAAAB?@=CCA?BBBBB<;;;=ABBBB2BB?@@@BBCAAA@C@A000+0+0=<<<,09@=@<@69::AB;B;;6;BB@ABBBBBBCBBB???EDCB????=A@ABCCB?CBCB?CCCC
@ATNG8:04531:04168
GATGGTAGCGCATATCAGCGCAGCCCAGAAGATCAGGAACTCTAGAAGAATTCAGATTTTTAACACGAGAGTAAACGTAAAAAGAAGGTTTTACAAGACTCACGTTAACAATATTGCAGCAGTACGCACACAATCGAAGCGCAGTAAGGATGGCTAGTGTAACTAGCAAGAATACCACGAAAGCAAGAAAAAGAAGTACGCTATTAACTATTAACGTACCTGTCTCTTCCGAAACGAATGAGTAGTGTGCGACGTGTCTCCTACCATCGATCTTGGTAAGTCT
+
688;;AA;;55<<<==>CCC@BBCE>CA;7;<<;<<5;5;==;;;A9;><=88;999:::*9;>BBCCCCDFED>CCAADEE1999:@CCC;CDC@DCCCCCBBB@B@CC?BBD?BBBBBBBBCBCBBBCCC?CBBC?BBBBCCAA>AAEAA?ABBCCCCD@CCCAAA@CC?BCG>A@@@=8==>9::999(9A;BABBBBCCF=?<?BBB9978@CBB@CBAAACC?B?ABA;AAA=;;:CCAAACCCCCB9:::CCCC@ABB?B???CA?;7;;?B=C===
@ATNG8:04515:04283
GATGGTAGCATCATGCATATCTCACCAGAAGATCAGGAACTCTAGAAGAATTCAGATTTTTAACACGAGAGTAAACGTAAAAAGAATGGTTTTTACAAGACTCACGTTTAACAATATTGCAGCAGTACGCACACAATCGAAGCGCAGTAAGGATGGCTAGTGTAACTAGCAAGAATACCACGAAAGCAAGAAAAAAGAAGTTACGCTATTAACTATTAACGTACCTGTCTCTTCCGAAACGAATGAGTACAGAGAGTACGATATGTCTACCATCGATCTGGTAAGTCT
+
/777)////@@BBBCAAAB@BBBBD@CBB@B@@@AB=@;@@@995=9BB?D?BB??>CCD1B>7739?A@?;;:5;/--777'78(--(////$/:;299655;;99;3:8<<9?9;44994:A<<@@AA?B;;9?BBCC?A@CCCCCD?C?BBB=AAABB@@@?BBBCCC@CF>BAA<=;887)37717777;;%;<877/79@?ABA<A<AAAA<A==<BCC?B@@@@@B?A>BBC=CBB788?@AAB@??FFBBABBCBBBC>?>BB?AAA>;;::><?@<>>==
@ATNG8:04517:04333
GATGTAGGAGACACGTCGCACACGTACTCATTCGTTTCGGAAGAGACAGGTACGTTAATAGTTAATAGCGTACTTCTTTTTCTTGCTTTCGTGGTATTCTTGCTAGTTACACTAGCCATCCTTACTGCGCTTCGATTGTGTGCGTACTGCTGCAATATTGTTAACGTGAGTCTTGTAAAACCTTCTTTTTACGTTTACTCTCGTGTTAAAAATCTGAATTCTTCTAGAGTTCCTGATCTTCTGGGTCTACGCTCGTCGCGCTACCATCGATCTTGGTAAGTCT
+
ABBCCBC?CCCBCDCBBBBBBBBCCCCBCAA?BCCF>CC?C?BABCDBB?BBCBB?B?BBCC@C<AAABCBCAA>@BCCC3BB?BBBB>BBBA?A8707A7;<?BBA?BAAABCAA;>>>;C==><?>>>=:>@@@5;;@=;;=>>>AAA===@<>>>=>=9><@@@@@@@BB;>>>GE6@<>;>??@@/??=<=6=>=::;><;;07878(8>>>C<@<@@=AB??====D<?>?AAA8=<AC:AAA?>????@@@@@@???A<AAA@=;99-/-/=5;;;@
@ATNG8:04528:04290
GATGGTAGATACTCGCTGATACACCCAGAAGATCAGGAACTCTAGAAGAATTCAGATTTTTAACACGAGAGTAAACGTAAAAAGAAGGTTTTACAAGACTCACGTTAACAATATTGCAGCAGTACGCACACAATCGAAGCGCAGTAAGGATGGCTAGTGTAACTAGCAAGAATACCACGAAAGCAAGAAAAAAGAAGTACGCTATTAACTATTAACGTACCTGTCTCTTCCGAAACGAATGAGTACCTCTCAGACGCTCGTCCTACCATCGTCATCCAGAAGTCT
+
55::5?BBBCBDD@AADEDCCCCCC>CCC?BCBCBB@A@CCCCCCB?BC>B?BBBBBBBB3B?CCCBBBBBBAC=;;@AAAA0AC=B@BCC<CGGAFCBBBBC;;8<@CCACDD>@@CCDCCCCDDCBBBCC?BBAA?AA@?@@?A=A@CBB@BBBBCCCB@BBBBBB?BB?AAA<>@:992999;99::9:%:B>AAABB?@>>;><?@AA:>:=BCCC@BCBBBBB@B@CBB=A@@;@??BAAB?BBBBAAA@BAABB>@<>==;?;;;ADECB?ACB@CBAA
@ATNG8:04531:04330
GATGGTAGTACATGATAGACGACACCAGAAGATCAGGAACTCTAGAAGAATTCAGATTTTTAACACGAGAGTAAACGTAAAAAGAAGGTTTTACAAGACTCACGTTAACAATATTGCAGCAGTACGCACACAATCGAAGCGCAGTAAGGATGGCTAGTGTAACTAGCAAGAATACCACGAAAGCAAGAAAAAAGAAGTACGCTATTAACTATTAACGTACCTGTCTCTTCCGAAACGAATGAGTACTATGTAGAGCTCTATACTAATCGATCTTGGTAAGTCT
+
@C==@B>CCCCBBCC=<<AB966==:===;>>=<<=9<9<>@>>BC?AA9:8:A=<<===1B?CCCCCCBCABA<ABBCAAA0;;9;@CDD9CCC@AAABBB@A@ADACC@DBB?BBBBCCACBCCBBBBBB?CCCC@BCCCCCBB@B@CCC@CBBB@;;;<@BBCBB?CB???=299898+8<<8777777#7;49;8333<>?2754;??4815:ABB@BBCBBAB=@<@A@;@DDA@@@BDBCBBBBBBB@AACBBBABBBE>>>>>>>>=D?AA=AA@@
@ATNG8:04485:04384
GATGGTAGCACACGAGATCTCATCGTACTCATTCGTTTCGGAAGAGACAGGTACGTTAATAGTTAATAGCGTACTTCTTTTTCTTGCTTTCGTGGTATTCTTGCTAGTTACACTAGCCATCCTTACTGCGCTTCGATTGTGTGCGTACTGCTGCAATATTGTTAACGTGAGTCTTGTAAAACCTTCTTTTTACATTTACTCTCGTGTTAAAAATCTGAATTCTTCTAGAGTTCCTGATCTTCTGGGTGCGCTACAGTCTCTCTACATCGATCTTGGTAAGTCT
+
BCBB?BCCCCCAABCCCDECBCCCBBBBCCBB?BCIC>CC@C@CDBBBDCADDEAA?@@CBCC@B?BDDCAAACB>BBBBB3BB>AABB=AAAC?CCD@CC599:BAB?BBCDBBBB?B>>;@<BAAA>>>>;>@AB9>>@@8:;@@@??A@>==7:;?<?@<A=@@@@BB@@@<@>>>>3><A:=====+=8//:29///==<A@A=ABAA.==A8818;?>;;;;:<//)/)/77:==8=>?>7>>;;;@===AA>>=>>A@@@>>>CC>>:><AA;>>@@
@ATNG8:04522:04377
GATGGTAGAGAGACTGTAGCGCACCCAGAAGATCAGGAACTCTAGAAGAATTCAGATTTTTAACACGAGAGTAAACGTAAAAAGAAGGTTTTACAAGACTCACGTTAACAATATTGCAGCAGTACGCACACAATCGAAGCGCAGTAAGGATGGCTAGTGTAACTAGCAAGAATACCACGAAAGCAAGAAAAAGAAGTACGCTATTAACTATTAACGTACCTGTCTCTTCCGAAACGAATGAGTACGATGAGATCTCGTGTGCTACCATCGATCTTGGTAAGTCT
+
5=>><A<CCBABCB;66@>>BCAA@=@BA@C><00/)/)/::455=9=<:=>89774C=>+B6@@;444??=BB<436<<:>,4;45.55506=A?DCCBAAA;;69=AB@BDD?BBB?AACACACBA@@@@=@<;;@DDBBBBBB?A=B;;69CCCC>>B<@@BB=?6<=900/499/33(333,33333'39688=9=8=9<1815=<:8=9==BCC@DC@@?CB?B?AAA;@@@698@@AAAA9:9AAA895=88//.887728=9:;;;A:A;@@;BBA?
@ATNG8:04531:04363
GATGGTAGGCGAGAGTGAGACGCAGTACTCATTCGTTTCGGAAGAGACAGGTACGTTAATAGTTAATAGCGTACTTCTTTTTTCTTGCTTTCGTGGTATTCTTGCTAGTTACACTAGCCATCCTTACTGCGCTTCGATTGTGTGCGTACTGCTGCAATATTGTTAACGTGAGTCTGTAAAACCTTCTTTTTACGTTTACTCTCGTGTTAAAAATCTGAATTCTTCTAGAGTTCCTGATCTTCTGGGTGTATCAGCGAGTATCTACCATGAATGAGGTTAGTCT
+
<CCE@CCC>BBBBCCCDBBBBB@CDDDBBBCD=@@??;@B?B?BCCCEDEABBA;;6;???>??C>@@ABBCC:@8;77777$;957;;818<?B?BBB???599AA=@<>?B@?=::088:1815<79:>>@=AAAA588>>==>>@A@??@@AA=@=<8==7=8=>?>>A???>??DC5A<>98////(/969;,--6---998:/6552$2555939355159982--)-)--4588377:=0555?==:8:AA>>=@@>>>5;:;;8=;;76:9@@/--
@ATNG8:04496:04415
GATGGTAGTATAGAGCTCTACATAGTACTCATTCGTTTCGGAAGAGACAGGTACGTTAATAGTTAATAGCGTACTTCTTTTTCTTGCTTTCGTGGTATTCTTGCTAGTTACACTAGCCATCCTTACTGCGCTTCGATTGTGTGCGTACTGCTGCAATATTGTTAACGTTAGTCTTGTAAAACCTTCTTTTTACGTTTACTCTCGTGTTAAAAATCTTGAATTCTTCTAGAGTTCCTGATTCTTCTGGGTGCGCTACAGTCTCTCTACCATCGATCTTTGTAAGTCGT
+
:<??7;>BBBA696B<>?;=;;;;>@=9::??8@BDD>BB@C?BBCBEDD?BBAAA>BAAAAB?B>@CABB@@<B?@AA@@.@@:@>>;3;A??;?>B=AB?????@@9:;;765;>;7;;7;59<::;;::4888<1887<998857:65///73/.59<?4:68AB<>==AE;>:;;;/;9?8=>AAA/>>=<=0769///555717;::*:56-591937>:?@@@>=<6<966--(--(,777.-//99=>>998//-3-//94798796633*-,90,,,,,
@ATNG8:04502:04455
GATGGTAGTCTCAGATAGTCTATAGTACTCATTCGTTTCGGAAGAGACAGGTACGTTAATAGTTAATAGCGTACTTCTTTTTCTTGCTTTCGTGGTATTCTTGCTAGTTACACTAGCCATCCTTACTGCGCTTCGATTGTGTGCGTACTGCTGCAATATTGTTAACGTGAGTCTTGTAAAACCTTCTTTTTACGTTTACTCTCGTGTTAAAAATCTGAATTCTTCTAGAGTTCCTGATCTTCTGGGTCTCTCTCTCACGCACTACCATCGATCTTGGTAAGTCT
+
44:;5:<?@@?<<=:556666==?=<;95444.455<255.5.555:<;;599944045::>B<@;@@?:::99;.44444$4;.4/88////749<>:>>9;;;;;?:>CIC@B@B:;;F@L@DCCCHD=;;;CCB?CCCBBB;;;;AA;;:AB>A;;7:B=A=@AAA@@ACC?@;;;;.;?C?CCDDE0AB;;;09==000>=9=<==@@0@??9989?CD@BA;;;?@;@?@@@BBC?BBFF?CBAB;;;ABB@@AB;;;@B?BCCDBEBC@B@ED?@AAA
@ATNG8:04505:04470
GATGCTCGCTGATGATATCTCCAGAAGATCAGGAACTCTAGAAGAATTCAGATTTTTAACACGAGAGTAAACGTAAAAAGAAGGTTTTACAAGACTCACGTTAACAATATTGCAGCAGTACGCACACAATCGAAGCGCAGTAAGGATGGCTAGTGTAACTAGCAAGAATACCACGAAAGCAAGAAAAAGAAGTACGCTATTAACTATTAACGTACCTGTCTCTTCCGAAACGAATGAGTACTATAGACTATCTGAGACTACCATCGATCTTGGTAAGTCT
+
BCCBBCCCCBBCCCCCCCCCB@CCGACCCBBB?B?ACBAA@C@BB?B?AAAAAAAB3B@CCCCCBBBCDC>BBBBCCD5BB>B<BAA9AAA=ACCBBBC;:7;@CC@CCE?BBBCDCBBBCBCCCCBB?BCBB?BBBBBBBB>B=A998:BCCDCCC?AAACCC?@B?BBA<@@99929==;=????1?D?C?>?B@@>><><>BBB8;8;BBBB@CBBBACC@B?BCC>BBB?BBBBBBBBCCACAAAC@AAD@AABBBB?B>>?CB?><??AA>B@;;
@ATNG8:04509:04456
GATGGTAGGTGCACATGAGTGTATCCAGAAGATCAGGAACTCTAGAAGAATTCAGATTTTTAACACGAGAGTAAACGTAAAAAGAAGGTTTTACAAGACTCACGTTAACAATATTGCAGCAGTACGCACACAATCGAAGCGCAGTAAGGATGGCTAGTGTAACTAGCAAGAATACCACGAAAGCAAGAAAAAAGAAGTACGCTATTAACTATTAACGTACCTGTCTCTTCCGAAAACGAATGAGTACGATGAGAGAGCTCTCTCTACCATCGATCTTGGTAAGTCT
+
4444.444.4::555999;;;>A@@8=BB<?>>>9;6:<@@C<;;E>BB@B?A@?;;;;;';<CCDBBCCCBBB=BBA@BBB,AA=A<@@@7@BB?BBB@@@:9917673-4::7;;:8;?CCCBCCB:9:@<@BCC>AACB:9;@9@=A;;259;97//0)///8::533-333,3;;;=58783377777#73,3;===44599>8;777,6.5;@@@=>:9554;5:.4444&4::6::99:9444:::<=;=99//////889287225522+31794=555
@ATNG8:04525:04464
GATGTAGGCGTGTGAGAGTCTGCCCAGAAGATCAGGAACTCTAGAAGAATTCAGATTTTTAACACGAGAGTAAACGTAAAAAGAAGGTTTTACAAGACTCACGTTAACAATATTGCAGCAGTACGCACACAATCGAAGCGCAGTAAGGATGGCTAGTGTAACTAGCAAGAATACCACGAAAGCAAGAAAAAGAAGTACGCTATTAACTATTAACGTACCTGTCTCTTCCGAAACGAATGAGTACAGAGAGTACGATATGTCTACCATCGATCTTGGTAAGTCT
+
@A?CEBB?BBBBCCBDCCCDCAAA=BCC@CCCCCC@C?BABBBCC@BB?B@DDBABCCC3B?ABB?:;:CCCC=CBBBBAA/::49<@@@6@BB<??BBBBB>=<><@A=A>>9@>AAA=;;?AAAA@@@A;AAAA5;;>C??;;7;;A>B>BBB@@?@@;AA@@AA>AB>BBB<>>777)6881:>===/6738?AAA@@>D7;7;>>A:>:>A;;;:===>;;;<A<@@@9@>>;999BAAACB???AAAAAAAA>>>=>>A<@>>>===?:=9=B;;;;=
@ATNG8:04542:03884
GATGTAGTACATGATAGACGACACCAGAAGATCAGGAACTCTAGAAGAATTCAGATTTTTAACACGAGAGTAAACGTAAAAAGAAGGTTTTACAAGACTCACGTTAACAATATTGCAGCAGTACGCACACAATCGAAGCGCAGTAAGGATGGCTAGTGTAACTAGCAAGAATACCACGAAAGCAAGAAAAAGAAGTACGCTATTAACTATTAACGTACCTGTCTCTTCCGAAACGAATGAGTACTGCGTCTCACTCTCGCCTACCATCGATCTTGGTAAGTCT
+
;;;666==@@>?>>CBAA<<CB=<=@9:4555555.5.5====>>04438133;=====+><?DCCBB<66<@6>@99494$4:5<:@CC;DCC?A;;;CA@@D@C@CB@CCC@CCBCAAABCB@@BBBBB?CABBBEBBBCCCC@C?A;;8;CCCCAAB@BDBCAA@CC?BBC?AAA@@:AAA=ABBAB2@@=A999??AAC?B>AABB?B???CCCACGCBBCC@B@BCD<A@A<@@AABCDDBBABCBCCBBC@@@@=AAB?BCBBBAAC?B@BD@CCCB
@ATNG8:04580:03865
GATGGTAGTGATACAGATCAGACACCAGAAGATCAGGAACTCTAGAAGAATTCAGATTTTTAACACGAGAGTAAACGTAAAAAGAAGGTTTTACTAGACTCACGTTAACAATATTGCAGCAGTACGCACACAATCGAAGCGCAGTAAGGATGGCTAGTGTAACTAGCAAGAATACCACGAAAGCAAGAAAAAGAAGTACGCTATTAACTATTAACGTACCTGTCTCTTCCGAAACGAATGAGTACAGAGAGTACGATATGTCTATCGATCTTGGTAAGTCT
+
CBDD?BBBBBBABCCCDCBCCCGEC@BCC@BAAB@@=@?CCCCCCC?BB?B>A@CBBBBB3B@BCBBAACCDCD>C@A@CCC5CC>A4;;;*;AACDCDECCCBA<B@BA?ADDAEDBBBCCCCCCCCCCAA>ACCD?BBBBA@@B?A?B@@<@AA@?@?@@GCBBBB?BB?BBC499999+:@@;=????.?=:>>>>AAB@@;?;@BBB:=:>ACCC?C@@@BBD@D?CCE>C::9:AACBBBABCCCCCCCABACCBBBABAABBBBB5758>;?><<
@ATNG8:04582:03856
GATGGTAGCGCATATCAGCGCAGCCCAGAAGTATCAGGAACTCTAGAAGAATTCAGATTTTTAACACGAGAGTAAACGTAAAAAGAAGGTTTTACAAGACTCACGTTAACAATATTGCAGCAGTACGCACACAATCGAAGCGCAGTAAGGATGGCTAGTGTAACTAGCCAAGAATACCACGAAGCAAGAAAAAGAAGTACGCTATTAACTATTAACGTACCTGTCTCTTCCGAAACGATGAGTACGATTAGAGAGCTCTCTCTACCATCGATCTTGGTAAGTCT
+
;;;=@CAAB;;;;;<<>>==:9///)---(---,29;,/,/;;::88.44.3233445===*?7;;;7:9<///<5<999<;;(/5.5.599&555.5;99;>66559344.448.444344444;455:955.99994999=<;;;8A:...(---6657:3/////)/)//168829:98288848<A?A.3313333888886;/44::6<6226667<<<====;@666>5=555:999:<558@BB?@A9:98878;;;;57733377:,526;7<>>>
@ATNG8:04547:03910
TATGGTAGTAGTACACTAGTCATACCAGAAGATCAGGAACTCTAGAAGAATTCAGATTTTTAACACGAGAGTAAACGTAAAAAGAAGGTTTTACAAGACTCACGTTAACAATATTGCAGCAGTACGCACACAATCGAAGCGCAGTAAGGATGGCTAGTGTAACTAGCAAGAATACCACGAAAGCAAGAAAAAGAAGTACGCTATTAACTATTAACGTACCTGTCTCTTCCGAAACGAATGAGTACACATCGTCGTGTCGTGCTACCATCGATCTTGGTAAGTCT
+
//998==>><==<<<<=66599944.49<3:::5547;7;<A;@AA<AA=A<>@?;;;;;*:>BBCCC@A>>@@8@B;;;;;*:@=B=CCC<CCC@CCBBBCE@>8<:00+0=@9==@BBA@@DEED@BABC@B:;;@CA@@CCGLAC@C;;9;CBBBCEE@@A@BBB?BB?CBB=??AAC799@><=???.>A<@BBCBBCCE?B?:99>;A;@?CCC@DDBBBBB>A>@>>9>@@=000:?=?AA><===BBBCCDA;;:@>>398>??><B>B?BC?????
@ATNG8:04548:03910
GATGGTAGCACACGAGATCTCATCGTACTCATTCGTTTCGGAAGAGACAGGTACGTTAATAGTTAATAGCGTACTTCTTTTTCTTGCTTTCGTGGTATTCTTGCTAGTTACACTAGCCATCCTTACTGCGCTTCGATTGTGTGCGTACTGCTGCAATATTGTTAACGTGAGTCTTGTAAAACCTTCTTTTTACGTTTACTCTCGTGTTAAAAATCTTGAATTCTTCTAGAGTTCCTGATCTTCTGGTGTCGTCTATCATGTAATCGATCTTGGTAAGTCT
+
CCCC@CCBBBBBCBBBCBBCBCCCCBCBBBBB?BCCG?CCAC@BBBDCBC@BDCCB@C=@@@@7??CABBBBBCC?@@:::+?B?=?::29<994::;6<>+///9//)/8889@AB>B?B=B=>>>><656=AAAA<@@@A>>>>>9;;=9///176=:?B<B=BD@;;:@::697888-86;499:99)8;655(255222<<:=/7677(256+5<4;4<?9>>>?><<1817AA><=///<9@===;;///==@@?@?<?>;;;::5:=@@<@A;;
@ATNG8:04566:03917
GATGGTAGATATATGCACGCTCTACCAGAAGATCAGGAACTCTAGAAGAATTCAGATTTTTAACACGAGAGTAAACGTAAAAAGAAGGTTTTACAAGACTCACGTTAACAATATTGCAGCAGTACGCACACAATCGAAGCGCAGTAAGGATGGCTAGTGTAACTAGCAAGAATACCACGAAAGCAAGAAAAAAGAAGTACGCTATTAACTATTAACGTACCTGTCTCTTCCGAAACGAATGAGTACTACTCTCAGAGACACACTAATCGATCTTGGTATGTCT
+
BBDD?CBBCBBBBCCDCAAAJCCBB@BBC>ABABBB@A@CCC>??B???<?<?=BBBCCC1B?BBBCBBBBBBB>CBDCCCC2AA6;6;AA7CCB?CBBCBBA@@=@?BC@DBB>BBBBCBFCCCCCCCCEC@BBCB@B@@@DCCB@B@CCC@BECCCBBC@CCBBBB?BC?@>?9?===<8=>>;:99999%0=:=000@@A>@:=:<>@B6;7;ACCD@DBBAAA@=@<@??9???<?CBBBBBBBABBCCBBAABBBBBB>B;@@BBA==9A@CBBA???
@ATNG8:04571:03930
GATGGTAGCGAGCGAGTGTGTATACCAGAAGATCAGGAACTCTAGAAGAATTCAGATTTTTAACACGAGAGTAAACGTAAAAAGAAGGTTTTACGAGACTCACGTTAACAATATTGCAGCAGTACGCACACAATCGAAGCGCAGTAAGGATGGCTAGTGTAACTAGCAAGAATACCACGAAAGCAAGAAAAAAGAAAGTACGCTATTAAACTATTAACGTACCTGTCTCTTCCGAAACGAATGAGTACGATAGTCAGAGCAGAGCTACCTTCGATCTTGGTAAGTCT
+
99@=6;<BBCBAAAB;;95999959.5<<8<===;;7:8<:;:99:6:<7;8:<=?>?@?+@:?;;:BB@5555)4:<==>>+;;8@6=;?0?@AA@;99==@99.439:5<<B:CC@=B:99@@BBBBDCC@CCCC?AAA;;4:=-9299424>>@A?@B>;:998=:==98<?4>>;;<3<<?9?CDAAA%998(3779=<:5.(..'/667(/(..:;;76559:55.5.49<6::<.44844499<<4449443989888;>?@8>8=>>;;=8<7<=:AA@<
@ATNG8:04544:03967
GATGTAGAGTATCATGTGTATCTCCAGAAGATCAGGAACTCTAGAAGAATTCAGATTTTTAACACGAGAGTAAACGTAAAAAGAAGGTTTTACAAGACTCACGTTAACAATATTGCAGCAGTACGCACACAATCGAAGCGCAGTAAGGATGGCTAGTGTAACTAGCAAGAATACCACGAAAGCAAGAAAAAGAAGTACGCTATTAACTATTAACGTACCTGTCTCTTCCGAAACGAATGAGTACACATCGTCGTGTCGTGCTACCATCGATCTTGGTAAGTCT
+
BCCBBCBCDCCCCCABACBCBAAB?AAB>A@@@@A?BACCCBBBC@CB?C@FCBBAAAA0@?BBCBCEE000A<A00/E==+<=:<6;;;0;=:<@BBB@@@00-0;==:?@D>AA?>;<;BBBCCCGCCB@CECC@BBBBABAA=A=@;;7;CBBCCCB@BBBAAA@DC=@@B=@@???8<>>999999(7>9?@BABAC:998;>>AB=A<>>BA@=;;:BBCC@C7;;@;@AB>AAAAACCCCCCBABBBBBCBBBAABAA?B:::CDBB<?<?C?BCBB
@ATNG8:04560:03967
GATGGTAGGCGTGTGAGAGTCTGCCCAGAAGATCAGGAACTCTAGAAGAATTCAGATTTTTAACACGAGAGTAAACGTAAAAAGAAGGTTTTACAAGACTCACGTTAACAATATTGCAGCAGTACGCACACAATCGAAGCGCAGTAAGGATGGCTAGTGTAACTAGCAAGAATACCACGAAGCAAGAAAAAGAAGTACGCTATTAACTATTAACGTTACCTGTCTCTTCCGAAACGAATGAGTACTATGTAGAGCTCTATACTAATCGATCTTGGTAAGTCT
+
C@A>7:/0+/;9=ACBCBCBBBBB>6BCC?BBBAA@>B@CCDDD;;:;@=@@BBB;;;;;);=989BBBABBBB<AA?????.??<A39::29@B?CBBBCB?;;7;:>D;===;>===AAA???B:;;8888=>>?=@@>>=@AA<A7:;A>AAAAAAA=:=>BA@A>?>;?CC;??@@=@;;5:@A>A/8838BA@===?>1818=;:5;9=>?8======A;;;<@<@AA:ABA?AAABCEBBBAA??BAAA????BA@;;18:=>===5:5:A=A??>
@ATNG8:04552:04018
GATGGTAGACATATCGTACTCTCTGTACTCATTCGTTTCGGAAGAGACAGGTACGTTAATAGTTAATAGCGTACTTCTTTTTCTTGCTTTCGTGGTATTCTTGCTAGTTACACTAGCCATCCTTACTGCGCTTCGATTGTGTGCGTACTGCTGCAATATTGTTAACGTGAGTCTTGTAAAACCTTCTTTTTACGTTTACTCTCGTGTTAAAAATCTGAATTCTTCTAGAGTTCCTGATCTTCTGGGTGCGCTACAGTCTCTCTACATCGATCTTGGTAAGTCT
+
@ABE@BBCCCCCBBBFECBBCCCBBBCDEBCC@BCBD>BC=@>@BBBCBB?BCCBCAC?BBBB@B?BBBBCCB9994;==?+BA9=956'57975;==6;A=??BAAC@AAA@>>>>9?AA;A9??>99<<<;@AAA=@@@>>>????@?AA???::;;8=A8=:>;;:BB@==7;;???2?:>5;;>>>/>A???9?>>;;;;;>>8====+=;;;A=A=AB<A===AAA=A<A@@@::66;;;1///;<;@;;:AAABAB>>>>>>@@@<<9=8>><>>@B
@ATNG8:04582:04016
GATGTAGAGTATCATGTGTATCTCCAGAAGATCAGGAACTCTAGAAGAATTCAGATTTTTAACACGAGAGTAAACGTAAAAATAAGGTTTTACAAGACTCACGTTAACAATATTGCAGCAGTACGCACACAATCGAAGCGCAGTAAGGATGGCTAGTATAACTAGCAAGAATACCACTAAAGCAAGAAAAAGAAGTACGCTATTAACTATTAACGTACCTGTCTCTTCCGAAACGAATGAGTACACATCGTCGTGTCGTGCTACCATCGATCTTGGTAAGTCT
+
;;@<<>BCECBBBCCCCCCCBB@@;@@>;>?AA;;5;=BABBBCDGAB?A@BBB@@@@@0@ACDFDDGCCBAA;BABAIII5CGAFACCC<DDD@B9;<BCCCC@CABB@BAA>CBCBBBBCBBCCCDDDDAFB:98:BB?@A@A=B?C@@?@B@@ACCC?CBB??????<@BA=@@999+9@@<AFCCC3CC?BAAACDBBB?B?@@BB:>:<=BBA>BA;;;BD?C@CCC?CCB?ACBCCB@??AA@ABBBBBBBBBBBCCC@B???D@9949?@@?BCCC
@ATNG8:04540:04055
GATGGTAGAGTACAGTGTAGTAGACCAGAAGATCAGGAACTCTAGAAGAATTCAGATTTTTAACATCGAGAGTAAACGATAAAAAAGAAGGGTTTTTTACAAAGACTCACGTTAACAATATTGCAGCAGTACGCACACAATCGAAGCGCAGTAAGGATGGCTAGTGTAACTAGCAAGAATACCACGAAAGCAAGAAAAAGAAGTACGCTATTAACTATTAACGTACCTGTCTCTTCCGAAACGAATGAGTACTACTCTCAGAGACACAATACCATCGATCTTGGTAAGTCT
+
8:::45;@CCBBB====?EDBBCB@<@@@4;>@;;9;@;;@>00/;6:><>:89733777$33833373333<;;3883338888$33,33(39999$7333(37522.5..(..33357749;;;CCCCCCCDCBBAC?CBBB?BBBBBBBB>@?@@@<ABCCCCCC?AAAAAB?CC>==><=>BBA9B@@<@AABB3BA=A:::AAAAA:?;AAAB:=9<AB:;:;AAACCC@B?BCD>BBB?DCDBBBAAAAABBBBB?@@BBBB?BAA=AAAAAB::7;;><<BBAA
@ATNG8:04540:04084
GATGGTAGCTCTGCTCTGACTCTCGTACTCATTCGTTTCGGAAGAGACAGGTACGTTTAATAGTTAATAGCGTAACTTCTTTTTCTTTGCTTTCGTGGTATTTCTTGCTAGTTACACTAGCCATCCTTACTGCGCTTCGATTGTGTGCGTACTGCTGCAATATTGTTAACGTGAGTCTTGTAAAACCTTCTTTTTACGTTTACTCTCGTGTTAAAATCTGAATTCTTCTAGAGTTCCTGATCTTCTGGGTGCGCTACAGTCTCTCTACCATCGATCTTGGTAAGTCT
+
AACB?BBCAC=CFFCBCBCBBA;;==<::@9909?@=4=B=@=@ABB@<=7;;;:<<)54554:.5.555:5555;;6999::(9;<24449)44;;.5555)5:494565=:??@==666:;;;?A;?>@?AA@C=A@AB?DAAAAABBB@AABCBBC?BBB=@@=@=@BB;;;CCB=@>>@?3?;A4:;BBB2BCDCC<A0000000/5.555&5999<8<8>@;999>>>@:?:??>>:?49:;;/;AA@ABDCCCCCCBAAABB@BCCCCCBB?C@BB?CCBC
@ATNG8:04550:04058
GATGAGCTCTCTCATCGTACTCATTCGTTTCGGAAGAGACAGGTACGTTAATAGTTAATAGCGTTATTTCTTTTTCTTGCTTTCGTGGTATTCTTTGCTAGTTACACTAGCCATCCTTACTGCGCTTCGATTGTGTGCGTACTGCTGCAATATTGTTAACGTGAGTCTTGTAAAACCTTCTTTTTACGTTTACTCTCGTGTTAAAAAATTCTTGAATTCTTTCTAGAGTTCCTGAATCTTTCTGGGCAGACTCTCACACGCCTACCATCGATCTTGGTAAGTCT
+
?;@<<CC@<;CCGCCBAAB@BB@@=;;5@3::5:5:56/:;;+//:::4:043992827996//(/77.7:::<)871////(----(-,73---(//8888589::@;AB8:=>9<1778377772899=.4488::833768///./(/36068+2+225236778395599-7(/(.3333(...==5:>665=7775/57775#.(..(/:3:5433(39;;88926)///)////(/69=5<<<<553888:;;<=<?=A78854999:9B8AA@BB=<
@ATNG8:04560:04087
ATGGTAGCTCTGCTCTGACTCTCGTACTCATTCGTTTCGGAAGAGACAGGTACGTTAATAGTTAATAGCGTACTTCTTTTTTCTTGCTTTCTGTGGTTATTCTTCTAGTTTACACTAGCCATCCTTACTGCGCTTCGTATTGTGTGCGTACTGCTGCAATATTGTTAACGTGAGTCTTGTAAAACCTTCTTTTTACGTTTACTCTCGTGTTAAAAATCTGATTCTTCTAGAGTTCCTGATCTTCTGGGCAGACTCTCACACGCCTACCATCGATCTTGGTAAGTCT
+
5557=666;==?>><<666;=>;=655:944.449909:.94555A@===A;;=?8<:==>B>C;;9>@??<::7444444#4<39789,-----(-(-/)/949::3//(/96/0/6616871606////63338///80/444;555<556665<<.66<9<>:@:===5//9//*//<<<.;7;7<<<<<+@:==959=>>@9=955.9999(9<<00/2<949=959995:.45:444.445909:;;;995559==9/)/77)///77<::5;5::096<<
@ATNG8:04561:04089
GATTAGAGAGAGCTCTCTCATCGTACTCATTCGTTTCGGAAGAGACAGGTACGTTAATAGTTAATAGCGTACTTCTTTTTCTTGCTTTCGTGGTATTCTTGCTAGTTACATTAGCCATCCTTACTGCGCTTCGATTGTGTGCGTACTGCTGCAATATTGTTAACGTGAGTCTTGTAAAACCTTCTTTTTACGTTTACTCTCGTGTTAAAAATCTGAATTCTTCTAGAGTTCCTGATCTTCTGGGCAGACTCTCACACGCCTACCATCGATCTTGGTAAGTCT
+
AAB>A@CEBBBFFBCCCCCCCCBA@AB@A@;ACBC>CC@C@C@@@EID@BCB@@=@?ABAB?B@CCDBBBBBB>AA@@@/><3?987,3:<?;AAB?AA9??@AAC>BABB?BCC?BBB@B?B>::>:::7:@AA<@>>:;:@>>>A@@>>>>:<==<??=A>;;;??@===;???>>3><@<@@AAA/@@>>>6;;????;:8</8786'269662859>5>@;9://*/28//8?>9>;;;3;>=?>>>BB?898;;5;AC;??;;;A;;5;;>A7;;@?
@ATNG8:04562:04044
GATGGTAGTCTCAGATAGTCTATAGTACTCATTCGTTTCGGAAGAAACAGGTACGTTAATAGTTAATAGCGTACTTCTTTTTCTTGCTTTCGTGGTATTCTTGCTAGTTACACTAGCCATCCTTACTGCGCTTCGATTGTGTGCGTACTGCTGCAATATTGTTAACTGTGAGTCTTGTAAAACCTTCTTTTTACGTTTACTCTCGTGTTAAAAATCTGAATCCTTCTAGAGTTCCTGATCTTCTGGACAGAGTGTGCAGATACTACCATCGTTCTCCTTAAGTCT
+
9:96:>=BACCDDDAABCBBBBBAABBCCCCB@BCCC>CC@C@DCD=CCC@CCC;;996>>?A;;:>BCEA@@>B<;;;;;*:@9@@AA=BCCC@CCB?BB7;;A@@@>AAAAACCD<??D?B?ACCBBBBC?CCBB?BCA>??AAAAA@@999=,//;66607//--229--.3....99.938288887(79///(/.6././/.5/5888*9999:48<8<8<?AAAAA=A7;;887?<?@@;@?===<=<=887;==///536578;;9>=<:>:>:>878
@ATNG8:04575:04067
GATGTAGACACGTGTGCTCTCTCGTACTCATTCGTTTCGGAAGAGACAGGTACGTTAATAGTTAATAGCGTACTTCTTTTTCTTCTTTCGTGGTATTCTTGCTAGTTTACACTAGCCATCCTTACTGCGCTTCGATTGTGTGCGTACTGCTGCAATATTGTTAACGTGAGTCTTGTAAAACCTTCTTTTTACGTTTACTCTCGTGTTAAAAATCTGAATTCTTCTAGTAGTTTCCTGATCTTCTGGGTGTATCAGCGAGTATCTACCATCGATCTTGGTAAGTCT
+
555<<BBDEBBBBA;66>>CBCCGCAABCCC@DCDC>CC@D>BBDCCBC6;9=::335:3844:4:;@AB?>>B8BBCBB+BB>::=5888:688868A/567=987.568//.662677)2,2252555559??@;?===;;77AA::;;;;A;??@:>=5;/957666655/55555*506055555'5689;16...87.225+2222$277::37278/555555222'2.522265,2559/77756777<<A??===>==058<<<<>E<@=?F688@@
@ATNG8:04576:04089
GATGGTAGCGCGACGAGCGTAGACCCAGAAGATCAGGAACTCTAGAAGAATTCAGATTTTTAACACGAGAGTAAACGTAAAAAGAAGGTTTTACAAGACTCACGTTAACAATATTGCAGCAGTACGCACACAATCGAAGCGCAGTAAGGATGGCTAGTGTAACTAGCAAGAATACCACGAAAGCAAGAAAAAAGAAGTACGCTATTAACTATTAACGTACCTGTCTCTTCCGAAACGAATGAGTACGTGTGCGACGTGTCTCCTATCATCGATCTTGGTAAGTCT
+
BB@A?ABBCDB@A@BBBCCDCBBBC=BBB>BA>?@@<@?BBBCCBC?AB?A?BAAAAABC1B<@?A@?@ABBBB=?:;9===*=@8<7@BB<BCGAHCCCCCE;;9:?AA=BCB=@@;:;BBBAAHDEDCBB@CBBB?BBCC999@=A?BBB?AC@A@DBB?BBA???>AA????=A@AAA;@?@;9:::99%9@;@;;;>?>>@:><>@@@:=:=C@@@@BBDDCBB>?:?@@8@00,000=ABCEBB:99BCB?;;BBBA:=>@@@AAAAA@A<@<@A<B>??
@ATNG8:04581:04087
GATGGTAGCATCATGCATATCTCACCAGAAGATCAGGATCTCTAGAAGAATTCATGATTTTTAACACGAGAGTAAAACGTAAAAAGAAGGTTTTACAAGACTCACGTTAACAATTTTGCAGCAGTACGCACACAATCGAAGCGCAGTAAGGATGCTAGTGTAACTAGCAAGAATACCACGGAAAGCAAGAAAAAGAAGTACGCTATTAAACTATTAACGTACCTGTCTCTTCCGAAACGAATGAGTACCTCTCAGACGCTCGATCGATCTTGGTAAGTCT
+
<:::>A<BBB@@B0//-77///99<7=@C?CC::957997/////61//)/1333333<==+=8?=887333////&////999(<:4:)555&5;<7<//////993:-33-333&4;==>>===<@?=5::@9@:::?BBCCAB::50;@00/==<<:::589998716;6/--05--(/:.667178<=<+;:7;;@@@;88:/56(6///6<1//000*09994::5:7766.6//)//998::6;;???A887>::99/////883843725777
@ATNG8:04558:04094
GATGGTAGCGCATATCAGCGCAGCCCAGAAGATCAGGAACTCTAGAAGAATTCAGATTTTTAACACGAGAGTAAACGTAAAAAGAAGGTTTTACAAGACTCACGTTAACAATATTGCAGCAGTACGCACACAATCGAAGCGCAGTAAGGATGGCTAGTGTAACTAGCAAGAATACCACGAAAGCAAGAAAAAAGAAGTACGCTATTAACTATTAACGTACCTGTCTCTTCCGAAACGAATGAGTACTATGTAGAGCTCTATACTACCATCGATCTTGGTAAGTCT
+
>9AB?B<99CABACCC@AB;;9;<>4>>>:AB<@DD7;69>===>?;==8=6774:::::';4;;CCCBBA;;;0;AA@AAA0AC?C@CCD<CCC=A;;;AA@;;6:;@@=BBC?BBBBCCCCBBBBBD@AA@CCCC@CBCCCBCB=A;@;;5<BA@BBBB?CCDCCC@BB@BBA<???>>6==@;:99:9:%9>;8:7>B=CFC?B=@=??:?<==BBB>BB@@A@A;?9?AA;AA@<@@C?@?BBB???BBBCB??????ABBB?>>>@@@AB;>;>@:BB;;
@ATNG8:04574:04126
GATGGTAGGCACTGCGCACACATCCCAGAAGCATCAGGAACTCTAGAAGAATTCAGATTTTTAACACGAGAGTAAACGTAAAAAGAAGGTTTTACAAGACTCACGTTAACAATATTGCAGCAGTACGCACACAATCGAAGCGCAGTAAGGATGGCTAGTGTAACTAGCAAGAATACCACGAAAGCAAGAAAAAAGAAGTACGCTATTAACTATTAACGTACCTGTCTCTTCCGAAACGAATGAGTACTACTCTCAGAGACACACTACCATCGATCTTGGTAAGTCT
+
ABBA?>;=2897///:9<<<<<@@?8>?@;:59=<698:?A=9///:6:969655555<<<)?:==:999<443:1335::::*;949.55505@A=;;9@>;;/0+/6:;6;?C>@ABCBECECCCCDBCBB@BAAD=@?BBBBBB>B@BBB@BCBBBABB>AAABBB?BD@AAA?BA???8<<<;<=>>=?&=@:;;;>?@@BG<@<==>A<A=@@CBB@BEDAAAC?C@BBB<BCC?CBCAABDBBBBBBABBBBCCA???B@@<@@@AAA=<8<8<<6AC??
@ATNG8:04557:04178
GATTAGTATAGAGCTCTACATAGTACTCATTCGTTTCGGAAGAGACAGGTACGTTAATAGTTAATAGCGTACTTCTTTTTCTTGCTTTCGTGGTATTCTTGCTAGTTACACTAGCCATCCTTACTGCGCTTCGATTGTGTGCGTACTGCTGCAATATTGTTAACGTGAGTCTTGTAAAACCTTCTTTTTACGTTTACTCTCGTGTTAAAAATCTGAATTCTTCTAGAGTTCCTGATCTTCTGGCGCGTATGTATGTCGCCTACCATCGATCTTGGTAAGTCT
+
@CD@CBBBBCCCCCABBCCCCCCBCCCCBB?@???<@B@E@BBACCAB?BCBBB>B>BAAA?A?A??AAAAA@=@ACCC2@A?ACCC>BBA@=@?>8>?<??@CBB?BBBB?>AA;A==9==A??;8:8><ABDC8==AA@@@<>>@AA;=;<:<;<8<<8=<AAAAAAA@@8=>DFD3=59199887)8=99:6;@@@@@@=>>:>DCD/A=??@<@<@A<AAAA>>><?<@@@AAA;?>@;>>><<<AA>>9<;AAA<=>>;><==BA>><><>F=AA?>
@ATNG8:04566:04149
ATGGTAGCGCACACATAGATACAGTACTCAATTCGTTTCGGTAAGGAGACAGGTACGTTAATAGTTTAAATAGCGTACTTCTTTTTCTTGTCTTTCTGTGGTATTCTTGCTAGTTACACTAGCCATCCTTACTGCGCTTCGATTGTGTGCGTACTGCTGCAATATTGTTAACGTGAGTCTTGTAAAACCTTCTTTTTACGTTTACTCTCGTTTTAAAAATCTGAATTCTTCTAGAGTTCCTGATCTTCTGGACGACGCGCACTGACACTACCATCGATCTTGGTAAGTCT
+
48939444455555;555555555555544.4.49<@6==5;@5;./9>7--(-----09277788(55)44454999<.44444$4:.44;::1944497<<=7<@23339?B?CCCBCB@>;@BA>A?BC;;;CCC?AAAC?@@@@CAB<;<BCCCCDCABBB@BB?C:;;CBB?@:;6:A@BB5>9=8=>>>>,>@9::.9999959:@<9=G@G+CC:9:@C@CC;::ABBBB@B@CCBBBC@BAB>A@000BA00;;;;AAC;<;;>BD@@<<00+08;;6999@
@ATNG8:04570:04156
GATGGTAGTACATGATAGACGACACCAGAAGATCAAGGAACTCTAGAAGAATTCAGATTTTTTAACACGAGAGTAAACGTAAAAAAGAGGTTTTACAAGACTCACGTTAACAATATTGCAGCAGTACGCACACAATCGAAGCGCAGTAAGGATGGCTAGTGTAACTAGCAAGAATACCACGAAAGCAAGAAAAAGAAGTACGCTATTAACTATTAACGTACCTGTCTCTTCCGAAACGAATGAGTACGATGAGAGAGCTCTCTCTACCATCGATCTTGGTAAGTCT
+
;;?B:B>BAB=@955<555;:9455156=7<9;55.56<7<<>>>??:;:.3-334455555#549;596<B<CA@6@@000000#///3999/;=A<@>?BB@@@?<@>;;7;@@?BCDBBAAAABACCCCCC@ECCC@DABABBBB@B@C999:BBBBCCD@CCCBBB=?@?BBB999ACA398?;>CCCC2CC@BA@ABBBBB?B?A@AA4999@CCCADAA@@A@4;5;??8@BB?BCBBB@@@BBBBCCDBAA@@@BDDB>>;>A@=?>>>;B?BB?CB@@
@ATNG8:04573:04172
GATGGTAGTGATACAGATCAGACACCAGAAGATCAGGAACTCTAGAAGAATTCAGATTTTTAACACGAGAGTAAACGTAAAAAGAAGGTTTTACAAGACTCACGTTAACAATATTGCAGCAGTACGCACACAATCGAAGCGCAGTAAGGATGGCTAGTGTAACTAGCAAGAATACCACGAAAGCAAGAAAAAGAAGTACGCTATTAACTATTAACGTACCTGTCTCTTCCGAAACGAATGAGTACCTCTCAGACGCTCGTCCTACCTTCGATCTTGGTAAGTCT
+
CCCC46665<<@<>?>>CCBBB@C@:?CCACCB;958<8:::554;68804-387::<==+=8=<:<<;88877.334;;;<*::5:.555&5::5<><<==>==:=;>>9<@E@BAABBCDCCCD>966AA>A@@@=@?@?A>88156;4405:::<<<;8<<<::>8//*/8838;333,3986;<AAA1?>8>><<?=?=<:==@>@D;A79;BBC>B?999<<:=8999/77717=7739=8888A=B@B<=<?8560//.2626857;@9>485058//
@ATNG8:04574:04168
GATGGTAGTGCGTGAGAGAGAGACCCAGAAGATCAGGAACTCTAGAAGAATTCAGATTTTTAACACGAGAGTAAACGTAAAAAGAAGGTTTTACAAGACTCACGTTAACAATATTGCAGCAGTACGCACACAATCGAAGCGCAGTAAGGATGGCTAGTGTAACTAGCAAGAATACCACGAAAGCAAGAAAAAAGAAGTACGCTATTAACTATTAACGTACCTGTCTCTTCCGAAACGAATGAGTACGATGAGAGAGCTCTCTCTACCATCGTCATCCAGAAGTCT
+
;;;;:C?@;;;<<<<>>AABBB;:;06>=8==BBCC@D?BADDBBB@BB?B>AACCBBBC+=588:888BBABA8;794444$4<39.555&59;6;BCBBBCCC?B@;;7<BC5;;A@@@BBCCCCBDBBB@BBBF?BACCCCBC?B?A;;7;BBBBBBD@9::@???DB?BBC>??CBD==::3000000%0>;00/0/>=@A<A<>=>>9?<?@GDC@BBBBBCC?B?CCC=BBB?AAABBBBBBAA>>@CAAAB???=A====A??;??C@?6:9=:?999
@ATNG8:04583:04151
GATGGTAGTACATGATAGACGACACCAGAAGATCAGGAACTCTAGAAGAATTCAGATTTTTAACACGAGAGTAAACGTAAAAAGAAGGTTTTACAAGACTCACGTTAACAATATTGCAGCAGTACGCACACAATCGAAGCGCAGTAAGGATGGCTAGTGTAACTAGCAAGAATACCACGAAAGCAAGAAAAAGAAGTACGCTATTAACTATTAACGTACCTGTCTCTTCCGAAACGAATGAGTACAGAGAGTACGTTATGTCTACCATCGATCTTGTTAAGTCT
+
5<<=?CBCCCCBAABECCBD9;;AAADDE@EACBBB?A>BBBBBBB@BC?B@BBBBDDDD2C?CCCCCCCCCCC=BA:::::.:C>D:@@@9ABD@CAABCCC@@?@@BE@DDC?BBCCCA@ACCCCCCCCC@CCCC?BBBCCCDC@CACAA?ACCCCCCC@CBBBAA@CC?B@@9>>88839>>;99999(9D?B??@ABBBC?C?BBBB?B@BCCCB@CB@@@CC=@>@CC>CAA?ACCBDCCBAAACCCBBAB>BBAA@@@A>CB@AAA=@;AB8><>?<=
@ATNG8:04547:04234
GATGGTAGCTCTGCTCTGACTCTCGTACTCATTCGTTTCGGAAGAGACAGGTACGTTAATAGTTAATAGCGTACTTCTTTTTCTTGCTTTCGTGGTATTCTTGCTAGTTACACTAGCCATCCTTACTGCGCTTCGATTGTGTGCGTACTGCTGCAATATTGTTAACGTGAGTCTTGTAAACCTTCTTTTTACGTTTACTCTCGTGTTAAAAATCTGAATTCTTCTAGAGTTCCTGATCTTCTGGGTGCGCTACAGTCTCTCTACATCGATCTTGGTAAGTCT
+
@@?A?B<AA@==BFDCCA<<CA@?A<===><<255;;25545;@;@=>CC=BA:9:=<8<=>>:>:>==666;;;;??AAA+<<9<<==7==?>496549@;@ACCCC>@@B;;;=A;>>>:>?CCCC@@ACACAAA=AABBBAAA@;<;AA@@@<@@@?@@=A7;:;CCBBBD7;;:9.9;@;>>>>?0@@ABD9;;CBBAA@@>4:999'9999A8@:BC?BB999>=:=2997==?;@@BB:BBB@@@ABAB;;;DEEAAABBB;;;BB@CACCABBBC
@ATNG8:04571:04234
GATTAGTATAGAGCTCTACATAGTACTCATTCGTTTCGGAAGAGACAGGTACGTTAATAGTTAATAGCGTACTTCTTTTACTTGCTTTCGTGGTATTCTTGCTAGTTACACTAGCCATCCTTACTGCGCTTCGATTGTGTGCGTACTGCTGCAATATTGTTAACGTGAGTCTTGTAAAACCTTCTTTTTACGTTTACTCTCGTGTTAAAAATCTGAATTCTTCTAGAGTTCCTGATCTTCTGGTGTCGTCTATCATGTACTACCATCGATCTTGGTAAGTCT
+
@;926DDDDCCDCC@AADCCCCCECCBBCC@CCCD>CC?B?BB@AB::8;BAAA>AAAAAB>A>ABBBBBB??4?B?A0A??7?BBB<BBCD?BBD?AB?A@AC::79AAA@B@@;??A=A;>>@?==>@<@BAD587A??????A???888A<@@@=>=:=<@A??==<::5;;ABA5A=A;??AAA/@@@BB:B==88887>>=BBBB/B===?=D=CA=@@@@=>==C7;;;;@@8:<A=>==AA:;;:?DA>>==>@@@<AAB@=:66177;<93236
@ATNG8:04534:04240
GATGGTAGCTCTGCTCTGACTCTCGTACTCATTCGTTTCGGAAGAGACAGGTACGTTAATAGTTAATAGCGTAACTTCTTTTTTCTTTGCTTTCGTGGTATTCTTGCTAGTTACACTAGCCATCCTTACTGCGCTTCGATTGTGTGCGTACTGCTGCAATATTGTTAACGTGAGTCTTGTAAAACCTTCTTTTTACGTTTACTCTCGTGTTAAAAATCTGAATTCTTCTAGAGTTCCTGATCTTCTGGGTGCGCTACAGTCTCTCTACCATCGATCTTGGTAAGTCT
+
<=BCABBBDB=BDCCBBCCFCBBBAA@AAAAA=A;:9/4;8>065>@@;;7;FA@@:C=A;993A=;;5::55.5;5::<<<<%:9<29994)4499.555.5<79566==9=CCCCCCC@BBB?B?BBBB@B@@=@ADD?CBBBB@@@BCBCBBCCC@CCC@CC@C?BBCCCCCCB=B;;;:.;=@=@AAAB0ACCBC=C;;;<;;;:>2:9:9*:9::@<@@BBA;;;CCCC?DABBBDBB<@;;;0<BBCBCCEEAAACB@AABB@BBBBCCCC@DACC@CABB
@ATNG8:04553:04280
GATGGTAGGACGAGCGTCTGAGAGGTACTCATTCGTTTCGGAAGAGACAGGTACGTTAATAGTTAATAGCGTACTTCTTTTTCTTGCTTTCGTGGTATTCTTGCTAGTTACACTAGCCATCCTTACTTCGCTTCGATTGTGTGCGTACTGCTGCAATATTGTTAACGTGAGTCTTGTAAAACCTTCTTTTTACGTTTACTCTCGTGTTAAAAATCTGAATTCTTCTAGAGTTCCTGATCTTCTGGGTGCGCTACAGTCTCTCTACCATCGATCTTGGTAAGTCT
+
55<>9=BC@CBBBB<665=??@?@=ABCBBBC@BAAA<BB?B@BCCCCCC@CCCCC@B@CCFE>A>BCCCBBBCC?BBBBB3BC>@ACD>CCBC?BADBDF?AB@BBCACDDECCBB?BCB@C@CCC@CCCCACCCB?CBBBBBBCDCCCCCAAA?BBB@BD@D?AADDDDDCE@BCCJJ<BABABBBBB2BBECD>AABBBBA@@@=@A@A0AAABBAD@BB@BBACC@@>@@9::BBC?BABB>BBABBCBBBC@@ACBBBCE@BABBCDCC@D@BB?BA@?
@ATNG8:04571:04329
GATGGTAGGACGAGCGTCTGAGAGGTACTCATTCGTTTCGGAAGAGACAGGTACGTTAATAGTTAATAGCGTACTTCTTTTCTTGCTTTCGTGGTATTCTTGCTAGTTACACTAGCCATCCTTACTGCGCTTCGATTGTGTGCGTGCTGCTTCAATATTGTTAACGTGAGTCTTGTAAAACCTTCTTTTTACGTTTACTCTCGTGTTAAAAATCTGAATTCTTCTAGAGTTCCTGATCTTCTGGTGTCTGATCTGTATCACTACCATCGATCTTGGTAAGTCT
+
>A@@<@@A?A@A9:5<<=;;;=>>8=@>?@AB=BABB>BC@H@BBCCCCD:<;BBB>A@CDBB=A?AAABC;;::4::99*4:3::?@8?;@?>A>C?DF?ABACBCACFDDDBBC@CBB?B@CC@@?@@A=ABCC@CCCCCBBABABBBB@BC@CCC>BB@D>@@BBBBBDE@CBDDD<G@B?BBCBC5CCDED>CBBCCCCBBA?BBBB5CCBBF@D?BB?AAABBBB@C@::9BBB@CBCBDCBCBBCCBCBCBCCBBBCC@BBBCCCBA=A?DE?BAAA
@ATNG8:04573:04330
GATGGTAGTACATGATAGACGACACCAGAAGATCAGGAACTCTAGAAGAATTCAGATTTTTAACACGAGAGTAAACGTAAAAAGAAGGTTTTACAAGACTCACGTTAACAATATTGCAGCAGTACGCACACAATCGAAGCGCAGTAAGGATGGCTAGTGTAACTAGCAAGAATACCTCGAAAGCAAGAAAAAGAAGTACGCTATTAACTATTAACGTACCTGTCTCTTCCGAAACGATGAGTACTGTATCTATGTGTGCGCTACCATCGTAATTGCGAAGTCT
+
<<<B@DDCCBBBCCCBBBCC@@;;;=B@@=ACAA;;5;9@AACCCC@CD;99:CCAABBA,A=;;6?<@@@@CC>CCCCDDD1AA?C@FDD;CCC@B;::9=?9;4:@AA>B@@8;;DCDCFBBBBBBCCCC?CCCC>@@CCCBBB@C@CA@=@C;;;CBB@;;;AAB?;:79AA=@???A<@@A>>????.<A<AAABBFBBB@C@999B>B>?;CAC?AABABAB>B>A@@;@AAAADBB???A:::???>AA??887?>?@?ABAA9979?CCBC=:;;@
@ATNG8:04575:04336
GTGGTAGCTATACGTATATCTATGTACTCATTCGTTTCGGAAGAGACAGGTACGTTAATAGTTAATAGCGTACTTCTTTTTCTTGCTTTCGTGGTATTCTTGCTAGTTACACTAGCCATCCTTACTGCGCTTCGATTGTGTGCGTACTGCTGCAATATTGTTAACGTGAGTCTTGTAAAACCTTCTTTTTACGTTTACTCTCGTGTTAAAAATCTGAATTCTTCTAGAGTTCCTGATCTTCTGGTATGACTAGTGTACTACTACCATCGATCTTGGTAAGTCT
+
AB>;C?@@FC@C@@@BCCCCCBB@@959@BA:ABBC>CCAD?CCCCDBB@BBBBB@C?AACFAD?A@?AABBBB?CCCCC3BB@BBBB?BBBB?BCC@CC?97:DDD?BBAAAACA>AAA9>9>>888;;;=B>>><>>?>>>A<<=AA@>:::;:::8<>:?<??@@@?@??;?@@@?2?8;7;<;;<.<>;;<2<;:///<<<?<@BBB/@;;;A=A=AA;@@AB;;:<A=@@>>>?5::?;?A@@@AA???@@@AAAAA?>;??AAAAAA;@;@A=@AA>
@ATNG8:04551:04379
GATGGTAGTCTCAGATAGTCTATAGTACTCATTCGTTTCGGAAGAGACAGGTACGTTAATAGTTTAATTAGCGTACTTCTTTTTCTTGCTTTCGTGGTATTCTTGCTAGTTACACTAGCCATCCTTACTGCGCTTCGATTGTGTGCGTACTGCTGCAATATTGTTAACGTGAGTCTTGTAAAACCTTCTTTTACGTTTACTCTCGTGTTAAAAATCTGAATTCTTCTAGAGTTCCTGATCTTCTGGAGATACACATGATACTCTACCATCGATCTTGGTAAGTCT
+
::5905:<<<=BAA@A<>><<@=996<<;::>5=599,5<6;166>==>?255:44.43984//(/)/)/:999;:<5::<<:)5944;<<4::;;8>=>:>?7699?==9;>@=>:?@<?@A=A@CCCDCBCB?BC@A=BAAB@@A;;9;9995@<9BBB@DD;?7:566<=<>EA9:9@@0@9?99999-599990;<@AAABDCC@BB@@1@999B=@<BA>A@BBA:;6;=?>9;:@=:;;?B@9:9@@?CDBBBDC@@ABC@BBBBAAAB@C?BD?EFCB
@ATNG8:04563:04377
GATTAGTATAGAGCTCTACATAGTACTCATTCGTTTCGGAAGAGACAGGTACGTTAATAGTTAATAGCGTACTTCTTTTTCTTGCTTTCGTGGTATTCTTGCTAGTTACACTAGCCATCCTTACTGCGCTTCGATTGTGTGCGTACTGCTGCAATATTGTTAACGTGAGTCTTGTAAAACCTTCTTTTTACGTTTACTCTCGTGTTAAAAATCTGAATTCTTCTAGAGTTCCTGATCTTCTGGGTGCGCTACAGTCTCTCTACCATCGATCTTGGTAAGTCT
+
5<<7ABCCCCCLB@;;>@AC@BBDDBCBBB>BCCC@CFADAB@@CCCD@@@@BC@C?AABB@F>AABB@AA?=599333$7>?BBCE?BBAA>ABC?CC>BBAC@@=AB?;;AAD<@@A<@<@??AAAAC<AAAA;@<<<@@AAAAAAA@@@?:>>A=AC;>:;::A????@<@@CCA5A=B6::<<=+<>=<=6:77//-;--/6;;;;,9-//<6<3;=;@???;;;5;5;;;>>>:=;;;1;;;>A>;::766=66;7777:///:<<<5>:=B>;;;?
@ATNG8:04568:04368
GATGGTAGTATCTGTCTACGAGAGCCAGAAGATCAGGAACTCTAGAAGAATTCAGATTTTTAACACGAGAGTAAACGTAAAAAGAAGGTTTTACAAGACTCACGTTAACAATATTGCAGCAGTACGCACACAATCGAAGCGCAGTAAGGATGGCTAGTGTAACTAGCAAGAATACCACGAAAGCAAGAAAAAGAAGTACGCTATTAACTATTAACGTACCTGTCTCTTCCGAAACGAATGAGTACTACTCTCAGAGACACACTATCGATCTTGGTAAGTCT
+
ABBC?CCBB?@@BAABGCCCCC;;;8;BB@CCCBAA=@<@ACBBBB?BF?B?BA?>@BBB3B?DCCCBBBC><;3;<9;;;;*;B>B5;;;6;EFGCCCBBBCDD@D?BB?BBC>@ABBCBBBCCCCBBCCD@CC??>@CCBBBBA>BAEBB?BCCCCCBB?BBCAAA>BB@>=>>@@ABA<AA@?=???>.?A>ABA>A@@@A:=:>BAA7;7:ABCB@BCCCBBC>A>ABC=B??<?CCC???BBBBABBCCBBABBEAA?==>>>AAA<B?BB?BBBB
@ATNG8:04549:04438
GATGGTAGTATAGAGCTCTACATAGTACTCATTCGTTTCGGAAGAGACAGGTACGTTAATTGTTAATAGCGTACTTCTTTTTCTTGCTTTCGTGGTATTCTTGCTAGTTACACTAGCCATCCTTACTGCGCTTCGATTGTGTGCGTACTGCTGCAATATTGTTAACGTGAGTCTTGCAAAACCTTCTTTTTACGTTTACTCTCGTGCTAAAATCTGAATTCTTCTAGTGTTCCTGATCTTCTGGTGTATCAGCGAGTATCTACCATCGACGAATAGAAGTCT
+
9@BC?BBBCCCCCCCCCCCCCCDCCCDDCC99;9EGE=CC?B?BBBBCBB?BBBBB>B<><>B@B?AAAB@@@BB@BBBBB1BA;>655(8@@A=BAB?A@;>>?CBB?@@A@@>>>9>A?;?<A?>>>???7=>CC6888<;9;>A@>>>>>>@<?>?<AA=C:@>>>><<<<6===AA5=5959@@@@,--277-7,,,--56682222&.77..-.4882732----(-046>===:==?;?@>>>=====CCCCCBBBB>BBBABB=<;<@>><ABAB
@ATNG8:04547:04467
GATGGTAGATACTCGCTGATACACCCAGAAGATCAGGAACTCTAGAAGAATTCAGATTTTTAACACGAGAGTAAACGTAAAAAGAAGGTTTTACAAGACTCACGTTAACAATATTGCAGCAGTACGCACACAATCGAAGCGCAGTAAGGATGGCTAGTGTAACTAGCAAGAATACCACGAAAGCAAGAAAAAGAAGTACGCTATTAACTATTAACGTACCTGTCTCTTCCGAAACGAATGAGTACTACTCTCAGAGACACACTAATCGATCTTGGTAAGTCT
+
CCCC?BBBBCBBBCCDCCCCCBCCC=CDD?CCBA@@>@?BBBCCBB>BB>B?BBB@@@@@2B?BBBCCAAAAAF;@@9:::9*;C>B5:::*9CA=CBBBBBGEC?A?ACACBB=BBAABDDGD@BBDBAA@@DCCC?BBBB>>>B>B?B@A>ADCCCABA?CCAAAA?AA>@@A=AABCC:???<?DCCC2CD=D<<<?@A@@;><>A@@:=9<?A@@=@ABBBBB?B?BDC=CCC?BBAABDCCBBBBBBBBBBBBB>>>AD=AA@@=>><C@BB@B???
@ATNG8:04561:04443
TATGGTAGCTCACGTCGTCACACGTACTCATTCGTTTCGGAAGAGACAGGTACGTTAATAGTTAATAGCGTACTTCTTTTTCTTGCTTTCGTGGTATTCTTGCTAGTTACACTAGCCATCCTTACTGCGCTTCGATTGTGTGCGTACTGCTGCAATATTGTTAACGTGAGTCTTGTAAAACCTTCTTTTACGTTTATCTCGTGTTAAAAATCTGAATTCTTCTAGAGTTCCTGATCTTCTGGTAGAGCGTGCATATATCTACCATCGATCTTGGTAAGTCT
+
AABD?BBCCCBBCCECCAAADCCHCCCCCCD@CBBB>BBAE@BBBBACA@BCBBC@B?BDCB>B>BBCCEDCBBABBBBB5BA@CCCC=CCCC:=;B@CCABCBCCCABBBCDBBB>BBB?C@CCCCBBBB@DCCC@CCCBCBBBCCDCCCBBA@CBA?AB?B@BBBEEDDBA;@;;:;.;=@>BBBB7AB;;;8;FCBBBBBA5;;;;*;CCCC@E@AA?ABBCBBBAF?A:9;BC=B@BACCCBABBABBBBBCA999>?9?@@=>:..).*..*0AAA
@ATNG8:04592:03849
GATTAGTGTGTCTCTGAGAGTAGTACTTTCGTTTCGGAAGAGACAGGTACGTTAATAGTTAATAGCGTACTTCTTTTTCTTGCTTTCGTGGTATTCTTGCTAGTTACACTAGCCATCCTTACTGCGCTTCGATTGTGTGCGTACTGCTGCAATATTGTTAACGTGAGTCTTGTAAAACCTTCTTTTTACGTTTACTCTCGTGTTAAAAATCTGAATTCTTCTAGAGTTCCTGATCTTCTGGGATGTGTGCGCAGTGCCTACCATCGATCTTGGTAAGTCT
+
CBE?CCDCCAABCDDBBBBBCCABB:99.;@@@5<<+0)/9>ABBB@BDB??<@?BCDD@D?BBACCCCCB?BB@@A1@A<@@BB<BBAA;@BA<AA8;;CBA@=@BDBCBBB@BAA=A@CBBBBA@@=@>?>>AAABAAABAABBC@>>><:::;@A5:8;??@DCDAA<>>>AA;B=B=88776(8=;;<6::@@@?>=A?:>CDD/A;;;?<@=AA<@@@A>>>:><>>>A??<;9==19///>:9;;;B??@B<???;>:622,,,),*,9097=<
@ATNG8:04594:03845
GATAGCACACGAGATCTCATCGTACTCATTCGTTTCGGAAGAGACAGGTACGTTAATAGTTAATAGCGTACTTCTTTTTCTTGCTTTCGTGGTATTCTTGCTAGTTACACTAGCCATCCTTACTGCGCTTCGATTGTGTGCGTACTGCTGCAATATTGTTAACGTGAGTCTTGTAAAACCTTCTTTTTACGTTTACTCTCGTGTTAAAAATCTGAATTCTTCTAGAGTTCCTGATCTTCTGGTGTCTGATCTGTATCACTACCATCGATCTTGGTAAGTCT
+
@@ACDCBBBDCCCBBBBCCECBBBBCDBB@BCCF>BB@C@CCCCCBB@CCBBA?B?CBCC@D?AAA@ACBBB?BBBCB3BB?BBBB9BCCB>ABB>BB787@B?>>?FCCB@@@>AAA;A;=>>>??>>;B?A?5;;?>===>>@@??=>>@<=>=<AA;?=AAA>??D@@;?===<2=:>9<<<<;*:=777)8<<;;;@??>:>>=>/>;;;A=B=AA;AA@@>==:>6;;>A@@:>>A=AA@?@@===@?>?AAAAA?A<@<==BB>=:><@A<@>><
@ATNG8:04604:03876
GATGGTAGAGTACAGTGTAGTAGACCAGAAGATCAGGAACTCTAGAAGAATTCAGATTTTTAACACGAGTGTAAACGTAAAAAGAAGGTTTTACAAGACTCACGTTAACAATATTGCAGCAGTACGCACACAATCGAAGCGCAGTAAGGATGGCTAGTGTAACTAGCAAGAATACCACGAAAGCAAGAAAAAGAAGTACGCTATTAACTATTAACGTACCTGTCTCTTCCGAAACGAATGAGTACTGTATCTATGTGTGCGCTAACATCGATCTTGGTAAGTCT
+
@:<=9=DDCCCDDAABFCGECDCBC@BCC@CC@@;;7<<@@BBBAC>AC@E>A@A?====,=>AABBBAAACCC=@@@@?>>0@@<A?CBC<CGDACCCCBBC;;;;@EC@D@@>@BCAGCFCHCECCBCBC@CCCC?BBCBCCBB?B?B@@>@CCCCCBB?BBBBCC?BB?@@@499>>>9:9:;?DDDF3??;???;AAAAA<A:>=??9=9=>BAA?BB@@@AA@C?BBD>DBB?AABBBBBBCCAAACBBBBAA@?@<==:=A@@@@@@@6:5:>9A;::
@ATNG8:04614:03861
GATGGTAGTGATACAGATCAGACACCAGAAGATCAGGAACTCTAGAAGAATTCAGATTTTTAACACGAGAGTAAACGTAAAAAGAAGGTTTTACAAGACTCACGTTAACAATATTGCAGCAGTACGCACACAATCGAAGCGCAGTAAGGATGGCTAGTGTAACTAGCAAGAATACCACGAAAGCAAGAAAAAGAAGTACGCTATTAACTATTAACGTACCTGTCTCTTCCGAAACGAATGAGTACGTGTGCGACGTGTCTCCATCGATCTTGGTAAGTCT
+
>4455999/0/:A<BCCICCCBBBEACCC@BABB;;6:9?>>AA??=?A=B;>>>77777$349;=@BBBBBB=688?<@@@+;>49.555&5:;==AA?9<7//)/6::7<<<2555:;;ABBCCCCCCCC@C;;;?A@@?AA??<@?@@@>@BCBBC@?=@AADAD?BB=???<@?CCD499@<@?@@@2AB?B999DCBAB<?7;;BB<A<>>CCD@CCBBABA797:A@9@::6:???AAB???A@@@998BBBB@@;>>ADBB?F;?;;:5:888
@ATNG8:04631:03877
GATGGTAGCAGACGTGACAGAGCGCCAGAAGATCAGGAACTCTAGAAGAATTCAGATTTTTAACACGAGAGTAAACGTAAAAAGAAGGTTTTACAAGACTCACGTTAACAATATTGCAGCAGTACGCACACAATCGAAGCGCAGTAAGGATGGCTAGTGTAACTAGCAAGAATACCACGAAAGCAAGAAAAAAGAAGTACGCTATTAACTATTAACGTACCTGTCTCTTCCGAAAACGAATGAGTACGATGAGAGAGCTCTCTCTACCATCGATCTTGGTAAGTCT
+
@AAC?BCCECBBBCBBBGFCCECCC@BBA>BABBBB@B@DDEAABA@DC?B?BFAABBBB2@<AAA@@@A987A9>=;:999':=99.999&9>>9>:99@@@BB?B@BA?ACB?BB@@ABBDFCFLCGCCB?AB@@;@:::AABB?B@B;:69CC?@@BB?BBCA@?@BB?BCB6><777)3371333377$7>??==@???;:7:<?=AB1838>AAB@;;;CCA?:=:::9:-:@@<ABBBBA@@@000@>>>AA>@??;;;;;6;;;;BB@@<B?BB>A?::
@ATNG8:04595:03923
GATGTAGAGAGACTGTAGCGCACCCAGAAGATCAGGAACTCTAGAAGAATTCAGATTTTTAACATCGAGAGTAAACGATAAAAAAGAAGGGTTTTACAAAGACTCACGTTAACAATATTGCAGCAGTACGCACACAATCGAAGCGCAGTAAGGATGGCTAGTGTAACTAGCAAGAATACCACGAGAGCAAGAAAAAGAAGTACGCTATTAACTATTAACGTACCTGCCTCTTCCGAAACGAATGAGTACGATGAGATCTCGTGTGCTACCATCGATCTTGGTAAGTCT
+
<>CBAAEDBCB;99>BDBBBBAAB8@BB>CB;;;B6;69>A985=9<;8;787333777';3<733/////:::.///337777$78,33(333&3333(3522273..(.(.3.33326675;;>A;;@BA@@EG@BBBB?AA@@@BAA=A?B;;59@A>?>>B?BABC@?=?B?ABB=?==<<;9//)/9999,//*599@BB@@<<D<@A@@<@>AB@@@>ACC@BBB>@9?AA9@:967<<;>>>?A@@AA:99:9::9BCB>>=;@866=<<=:B=??=BBB@
@ATNG8:04622:03987
GATGGTAGGTGCACATGAGTGTATCCAGAGATCAGGAACTCTAGAAGAATTCAGATTTTTAACACGAGAGTAAACGTAAAAAGAAGGTTTTACAAGACTCACGTTAACAATATTGCAGCAGTACGCACACAATCGAAGCGCAGTAAGGATGGCTAGTGTAACTAGCAAGAATACCACGAAGGCAAGAAAAAGAAGTACGCTATTAACTATTAACGTACCTGTCTCTTCCGAAACGAATGAGTACGATGAGAGAGCTCTCTCTACCATCGATCTTGGTAAGTCT
+
BBCC?CCC?ABBCBBBCCCCCCCBC?CCDB@@@BB?B?CCFDCAA>AC@C?BBBCCDDD2C@DDAABCCDCCC>CCBBBBB2BB?B@CCB:BDE@C@@ACCC@?=??AA?BBB@BBA@AACCDDBBBBCCCBCCBB?BCCBBCBA?B@CBA?BCDDDCCC@BBBBBB?BB?>>>;>>BB<A>>>9>?AAB3BB?B999BBB@@<@<A==>8;7;ACCC@BBBBBBB?B?AAA<A@@=@CDBCCDBB999BBBBBDBBBBBBBBB?AA@?BA>>;B?BD@C:::
@ATNG8:04627:03980
GATGGTAGCACACGAGATCTCATCGTACTCATTCGTTTCGGAAGAGACAGGTACGTTAATAGTTAATAGCGTACTTCTTTTTCTTGCTTTCGTGGTATTCTTGCTTAGTTACACTAGCCATCCTTACTGCGCTTCGATTGTGTGCGTACTGCTGCAATATTGTTAACGTGAGTCTTGTAAAACCTTCTTTTTACGTTTACTCTCGTGTTAAAAATCTTGAATTCTTCTAGAGTTCCTGATCTTCTGGCGCGTATGTATGTCGCCTACCATCGATCTTGGTAAGTCT
+
BBBC?BACCDCC@@;;6ABBBBCBDDCBBCCC@BCCE<BC@B@BCCCCCC?AA@;;5938<8::@<:BCBCBBBA7>>??=,<84::BC<A@AB???@?AA<@99199:28;>=><?>?=;:<@;@ABA==>=8=><<8=<==???===>>>==:;5888:>>8=9===>??===;;66=>.=*/)/7888)6687819999?@;==@:>??=.9:;5;?7=7<A<==;///=9@59=?>==7:;;5;6;///66==@@@=<<+//7163379---+-07707=//
@ATNG8:04588:04016
GATGGTAGCGAGCGAGTGTGTATACCAGAAGATTCAGGAAACTCTAGAAGGAATTCAGATTTTTAACACGAGAGTTAAACGTAAAAAGAAGGTTTTACAAGACTCACGTTAACAATATTGCAGCAGTACGCACACAATCGAAGCGCAGTAAGGATGGCTAGTGTAACTAGCAAGAATACCACGAAAGCAAGAAAAAAGAAGTACGCTATTAACTATTAACGTACCTGTCTCTTCCGAAACGAATGAGTACTATGTAGAGCTCTAATCGATCTTTGGTAAGTCT
+
<<<=<C=BB=B>BBBBCCCBBCGFE?BBD?B;;.;44.44)4::99/0,0)/)/5/3555<<=+<8<=<99:9//)//)///////$/5.5.555&5;;.55559;;56258<;7<<A8=A959B==>BA<<A@AAACFED?AACDCBBC@CACBB>B;;:@>>??CBBBBC?BC=??B6:7;<;37783333377#7838733::;BB?B>@AB==A==>BBB?BCBCCBC@C?BBM>BBB?AAABBCBAACCCCCBAAAADD?DDCBBAAA8>9;96==//
@ATNG8:04618:04002
GATAGAGGAGCTCTCTCATCGTACTTATTCGTTTCGGAAGAGGCAGGTACGTTAATAGTTAATAGCGTACTTCTTTTTCTTGCTTTCGTGGTATTCTTGCTAGTTACACTAGCCATCCTTACTGCGCTTCGATTGTGTGCGTACTGCTGCAATATTGTTAACGTGAGTCTTGTAAAACCTTCTTTCTACGTTTACTCTCGTGTTAAAAAATCTGAATTCTTCTAGAGTTCCTGATCTTCTGGATATGAGTGACTCGTGCTACCATCGATCTTGGTAAGTCT
+
A===000)/99/56CCDDEBBCB@@=@A<ABAA;@B?B@BFCAFCC@CCBBC@BADCCD?B?BCCCCEDED?BBCBB2AA>A:9:3:AAB?B>>;?A488?>>>6=>A???CC@BBB>A>ABBBBBBB?CBBC?BBA??;=>>===>?@@@<A>=:=?:?<@?AA>;<65,25666+6+5+222'28888:8/85558:=A87/8==>=&<763;6:6::5:5229::3=5>9=A<>7::=6<:::==???B>>=E868>=D?A???@=<<:=5:?>A@@A
@ATNG8:04611:04083
GATGGTAGCTCTGCTCTGACTCTCGTACTCATTCGTTTCGGAAGAGACAGGTACGTTAATAGTTAATAGCGTACTTCTTTTTCTTGCTTTCGTGGTATTCTTGCTAGTTACACTAGCCATCCTTACTGCGCTTCGATTGTGTGCGTACTGCTGCAATATTGTTAACGTGAGTCTTGTAAAACCTTCTTTTTACGTTTACTCTCGTGTTAAAAATCTGAATTCTTCTAGAGTTCCTGATCTTCTGGGCAGACTCTCACACGCCTACCATCGATCTTGGTAAGTCT
+
4444.44444:;;;<@@966666;>>A@<;::5:??<4<>0926>==;;;=>9955.5.5;4406:???B@;;<<7<<<<;)::5<:<<44//<)//;)//4;<::;<:666?==BC@BBB@B@BBBBBBCD@CC;<7;;DBBCCBCBBBCBBBD>BBGA@@?A@@@@A@ACBC?BBBBB7A;A;;<<<<*:ABCD?C9:9B@?=;:49999(=:/0/)/49<;009??99493<8<6657;CDA>CCCCCCCCBBBBCCC?@@B?A@@@@@;95;>AC?ACBA
@ATNG8:04621:04071
GATGGTAGCTCTGCTCTGACTCTCGTACTCATTCGTTTCGGAAGAGACAGGTACGTTAATAGTTAATAGCGTACTTCTTTTTCTTGCTTTCTGTGGTATTTCTTGCTAGTTACACTAGCCATCCTTACTGCGCTTCGATTGTGTGCGTACTGCTGCAATATTGTTAACGTGAGTCTTGTAAAACCTTCTTTTTTTACGTTTACTCTCGTGTTAAAAATCTGAATTCTTCTAGAGTTTCCTGATCTTCTGGGCTGCGCTGATATGCGCTACCATCGATCTTTGGTAAGTCT
+
////)//77795549555559999;>99:@//+/;;;5<=:=9<BBBBBB>BB@@B?B?CBBB>BAAAABB;;59744949$497;:;;5/-.66).-88/8:6;;<<AB@CCCDDBBB?BBCADAECBAABCE?@ACC@DCCCCCCCDBBBBBBDD@CBB?CC@C?ABBBBBBCC@BAA@A7@;@9:::::::#;CCCA=B;;;;;;;;?:@@@@0A::;A=A;AC@@@@AA;;;0;=AACCAA<@;;;0;@AABCGCDDCCCCBCBIHACBCBCC;;;0;=AA>BBBB
@ATNG8:04626:04076
GATGGTAGCGGCACACATAGATACAGTACTCATTCGTTTCGGAAGAGACAGGTACGTTAATAGTTAATAGACGTACTTCTTTTCTTGTCTTTCTGTGGTATTCTTGCTAGTTACACTAGCCATCCTTACTGCGCTTCGATTGTGTGCGTACTGCTGCAATATTGTTAACGTGAGTCTTGTAAAACCTTCTTTTTACGTTTACTCTCGTGTTAAAAATCTGAATTCTTCTAGAGTTCCTGATCTTCTGGACGACGCGCACTGACACTACCATCGATCTTGGTAAGTCT
+
44:;37////)/9/55999;<=555555554443444909;.5.5//////)////93:.445;6;6554445;=<>265<;+99.44444(3888904494:?7;@B@>A?ACC;;;;;5;BB=B?BCBBBCBB?AFDD@CCDCCCDCCCBBBBCCC@CCF?A@?B@;;;BBBBCE>BBCED;D@B?;;;;;*<ABEG?CDCCCDCBBC@BFHG5GCCDC@C@DC@CCBBBAA7;9;CDCCD@@AB?BB;;;DDCBB<;;A;;;@@A>AA@BBBCC?BA@@<@;;;
@ATNG8:04599:04110
GATGGTGCAGACGTGACAGAGCGCCAGAAGATCAGGAACTCTAGAAGAATTCAGATTTTTAACACGAGATAAACGTAAAAAGAAGGTTTTACAAGACTCACGTTAACAATATTGCAGCAGTACGCACACAATCGAAGCGCAGTAAGGATGGCTAGTGTAACTAGCAAGAATACCACGAAAGCAAGAAAAAAGAAGTACGCTATTAACTATTAACGTACCTGTCTCTTCCGAAACGAATGAGTACGATGAGAGAGCTCTCTCTACCATCGATCTTGGTAAGTCT
+
CCCC?BBCCDDCCABAEHCGCDDD?BBB@CBBBBB?C?BBBCAAA?BC=?=?BBBBCCC+=7BBBBBB873;288<<<:<+9@=A4::9*99925:994?<?@=?@??>ABB?BBBCCCCCCCBBBBBBB?BAAA?BBBBBBAC@EAB::8;AABBCFD??@@C??;?@<@?;5;<777)3333355555$6:6<<>@@>@AA;@366:75<898?CC@CBBBABB<?;??<6<@@9>>AABBCCC???BBB>>>>>>?>>=8838=@@=<=<8@=<><A999
@ATNG8:04591:04174
GATGGTAGTATCTGCACACTCTGTCCAGAAGATCAGGAACTCTAGAAGAATTCAGATTTTTAACACGAGAGTATACGTAAAAAGAAGGTTTTACAAGACTCACGTTAACAATATTGCAGCAGTACGCACACAATCGAAGCGCAGTAAGGATGGCTAGTGTAACTAGCATGAATACCACGAAAGCAAGAAAAAGAAGTACGCTATTAACTATTAACGTACCTGTCTCTTCCGAAACGAATGAGTACTACTCTCAGAGACACACTAATCGATCTTGGTAAGTCT
+
CBBB@BCCDA@<?CCBBCCDCB@CC@CGGA;;;FBB@B?@ACCCCC@CF?B?BBBBBDDD3C?BBC99:BBBABAC?@@?>=,=?=?<@?@5AAB?BAA@@@@:94:>::59CA7=>;:A@CBACAB@AA@@=@AAA?AACCC@AA?C@C;;9;BCBBDDC?A@A@@@BBC@;;;@CCCJF>;;;?@@?@@0@B?BC@AAB@@A=B=AFCB@C@BBBBA?ACDDDCB?B?BDE>D;:9;DCCCBBBBAAACCCCBABBBB?@?B?B???ABA=C@BB?BCC@
@ATNG8:04621:04151
GTTGGTAGAGAGAGCTCTCTCATCGTACTCATTCGTTTCGGAAGAGACAGGTACGTTAATAGTTAATAGCGTACTTCTTTTTCTTGCTTTCGTGGTATTCTTGCTAGTTACACTAGCCATCCTTACTGCGCTTCGATTGTGTGCGTACTGCTGCAATATTGTTAACGTGAGTCTTGTAAAACCTTCTTTTTACGTTTACTCTCGTGTTTAAAAAATCTTGAATTTCTTCTAGAGTTCCTGATCTTTCTGGTGTCTGATCTGTATCACTACCATCGATCTTGGTAAGTCT
+
@@=A>BCCCCBBBBB;66>@B>CCCBAACCCCACCCC>CCAE@BBBCCCC@CBBAA@C@CCCC?B>ABBBB??=B<A@@@@2@A?BABB<AC@@=@@@;??9?@@AAB99:BBBBBB?=<==B=A??==>=>=BAAA:????@AAA@@@AA==<=8:;::=B<A<>>>A???AA:>=?>=/>4:498888(8<:::1:7::<;<9///)/::::&//6/65-52'592996555<,5.5:9=888-8>>7;;;;==<==A@??AA@@@@@=@???A@::8:<A;6;9//
@ATNG8:04620:04199
GATGGTAGTATAGAGCTCTACATAGTACTCATTCGTTTCGGAAGAGACAGGTACGTTAATAGTTAATAGCGTACTTCTTTTTCTTAGCTTTCGTGGTATTCTTGCTAGTTACACTAGCCATCCTTACTGCGCTTCGATTGTGTGCGTACTGCTGCAATATTGTTAACGTGAGTCTTGTAAAACCTTCTTTTTACGTTTACTCTCGTGTTAAAATCTGAATTCTTCTAGAGTTCCTGATCTTCTGGACAGAGTGTGCAGATACTACCATCGAATCACGAAAGTCT
+
55<>8<BDCBCCCCCCBCCCC;<;CC;;;AAA=AAAB=@@=@@AAACAAA=@C????B7:9AA8?@BBBBBB>=??::::9+9=0//;;;59>8858==6==9778===8@@>B>>>A;>=@3737AA>>>>@<@A@@:>>AA@@@AAD??@?;:;:=;;6;?<B8;;D@@@DAA7;;@BB6A<A<AAAAA/<<9;;.6-----699<0///)////:5;3<<5=;;:==>=B<@@>777,//:777-//:67:;;:>A@@@@@@:>=@@@8;;C?==@6=///
@ATNG8:04586:04274
GATGTAGTCTCAGATAGTCTATAGTACTCATTCGTTTCGGAAGAGACAGGTACGTTAATAGTTAATAGCGTACTTCTTTTTCTTGCTTTCGTGGTATTCTTGCTAGTTACACTAGCCATCCTTACTGCGCTTCGATTGTGTGCGTACTGCTGCAATATTGTTAACGTGAGTCTTGTAAAACCTTCTTTTTACGTTTACTCTCGTGTTAAAAATCTGAATTCTTCTAGAGTTCCTGATCTTCTGGAGATACACATGATACTCTACCATCGATCTTGGTAAGTCT
+
BBBBBBBBCBBBB@ABCCCBBGABBEECCCC@A@AFGED?B@CDGB?==:B>>==:@7<:44055::>>>C@BB>?@@@?,>@;@@BB<@@AC@CCC@DC?;;;CCI?BACCCCCC@CBC>@=ACBBBBBB@BBBC@EBBBBBCBAA@@;;;A@>@@@=@A=A=A:;;AABCC@AAACC;B@C>;;;;<*;A@@A;AADCCIGCBB5;;;;*;@@AC@C@BB@CDCCCBC>B@BBCBCC@;;;@BBABADCDCCCCCCD@@@@?;???ABA??;?=@A?AAAA
@ATNG8:04589:04268
GATGGTAGACATAGTCGTACTCTCTGTACTCATTCGTTTCGGAAGAGACAGGTACGTTAATAGTTAATAGCGTACTTCTTTTTCTTGCTTTCGTTGGTATTCTTGCTAGTTACACTAGCCATCCTTACTGCGCTTCGATTGTGTGCGTACTGCTGCAATATTGTTAACGTGAGTCTTGTAAAACCTTCTTTTTACGTTTACTCTCGTGTTAAAAATCTGAATTCTTCTAGAGTTCCTGATCTTCTGGTGTCGTCTATCATGTACTATCATCGATCTTGGTAAGTCT
+
<::?><ACAB@A0//<<999>?====@@>==<<7@:;:-4@2:49<;;=CC?BABAC?C@C?CC?C?BA@;/0///(/;;;;+:@<A988'578,7/837/3707>>?>?9:??>>>??<@?B<B=BB;778@@:>>@@<@@@@@@>:;;A@@@=<=::;;:==8=;===B>>>@@<@????6?>D:>>DDD.=>>>>9>@@@>>::;=9=@@@/@===?;>;==:===B@@@<?=?A@@??<C@@;;66=99///66@B?????@@@@@@???>>:==AC=>>>>
@ATNG8:04596:04285
GATGGTAGACATATCGTACTCTCTGTACTCATTCGTTTCGGAAGAGACAGGTACGTTAATAGTTAATAGCGTACTTCTTTTTCTTGCTTTCGTGGTTATTCTTGCTAGTTACACTAGCCATCCTTACTGCGCTTCGATTGTGTGCGTACTGCTGCAATATTGTTAACGTGAGTCTTGTAAAACCTTCTTTTTACGTTTAACTCTTCGTGTTTAAAATCTGAATTCTTACTAGAGTTCCTGATCTTCTGGGTCTACGCTCGTCGCGCTACCATCGATCTTGGTAAGTCT
+
?@<B?BBFEDECCB=>==><><<<>>>=;6557;9;;09:5:5;::::==8<;AAB9=:>BB=@B??>==;8833.3;;;;+;;4?;65,5-,,(,(,,(-73888899.326669;;99>A;@9>;=//.334;9996222==:7;;99:977771555457071555:999;:5:8888+8(/)/6666*66;;=-7+//6606;?=>>1766-7///707077,//;999==;A8<89>79399;;1;<=<::9<<????==;;;@;??@@>;;;;?<<=9<===
@ATNG8:04598:04252
GATAGTGTCAGTGCGCGTCGTCCAGAAGATCAGGAACTCTAGAAGAATTCAGATTTTTAACACGAGAGTAAACGTAAAAAAGAAGGTTTTACAAGACTCACGTTAACAATATTGCAGCAGTACGCACACAATCGAAGCGCAGTAAGGATGGCTAGTGTAACTAGCAAGAATACCACGAAAGCAAGAAAAAGAAGTACGCTATTAACTATTAACGTACCTGTCTCTTCCGAAACGAATGAGTACTATAGACTATCTGAGACTACCATCGATCTTGGTAAGTCT
+
CCBBCBCCDDCCBCAACAACBB>BCCACBAA;;5;=A@AAB@@=@A?C@CB@:9999):<@??BCDCBBBA8@?;;;;;;%;9454555&5<<7=>>====CFAG@BB@BDD@DCCBBBCCCBBCBBBBB?BBBC?CCCACBBB=B?CAA?ABCBBBBB?AAABBB?BC????=@A::9,88718CCDC2CC?C9::C@@9858=BA@?<?;>>A<;6;;;BBCC?C?BCC=CCD?BBBD???BBBBBBBAAABBAAAABBBB?BBB@@>::*0,00*0AAA
@ATNG8:04600:04275
GATGGTAGTATAGAGCTCTAATAGTACTCATTCGTTTCGGAAGAGACAGGTACGTTAATAGTTAATAGCGTACTTCTTTTTCTTGCTTTCGTGGTATTCTTGCTAGTTACACTAGCCATCCTTACTGCGCTTCGATTGTGTGCGTACTGCTGCAATATTGTTAACGTGAGTCTTGTAAAACCTTCTTTTTTACGTTTTACTCTCGTGTTAAAAATCTGAATTCTTCTAGAGTTCCTGATCTTCTGGCGCGTATGTATGTCGCCATCGATCTTTGGTAAGTCT
+
DEAB@BBCBCCCCCBBBAAI@ECCCBBBCBA>A@@@8AA<@?BCBBCBB?BBBBC?D?ABBB?C>@??@@=?:933;>>?1BB>BCCB;@:::4:@@<@A>AABCCD>@?BBBBBC?@==:@=DAA=>:8:;><=>8<;ABAAA@@@AAA;;;?;???=?A<A<AAA>>>@@A8>9889)808079::::&:<8888(6;;865?===08888(5898C<?<?A<@@A=;;;;@;;;;?AE8<;A=;;;;;?BAA@>>>??A;>::;<<8//)/17<7///<
@ATNG8:04585:04384
GATGGTAGCTCTGCTCTGACTCTCGTACTCATTCTGTTTTCGTAAGAGACAGGTACGTTAATAGTTAATAGCGTACTTCTTTTTCTTGCTTTCGTGGTATTCTTGCTAGTTACACTAGCCATCCTTACTGCGCTTCGATTGTGTGCGTACTGCTGCAATATTGTTAACGTGAGTCTTGTAAAACCTTCTTTTTACGTTTACTCTCGTGTTAAAAATCTGAATTCTTCTAGAGTTCCTGATCTTCTGGTGTCGTCTATCATGTACTACCATCGATCTTGGTAAGTCT
+
A;997<<@B@;<A>><:///77:/5599:9--(-,,,,,&,-,,066---661677==7=78=8:7B<:>AA9:44=6;====+==6=<==5=///,//:6::6==BA=@;666==:>>:>>><A?@BC@AABB8;9CC?CCCCCCDCCBCCCDCBB@BBE@CC?B?BB@@@CAA@=@;;;;.;>B=AABBB0BBBBC>C;;<;;BAA@@CFLF5DBABB?B?AB=@CCCCAB@A@EDCCCC?ABGFCCCBA@<;;BCC@B@CCECC@B@ACBB@@=B=AC@CCFE
@ATNG8:04592:04355
GATGGTAGCGCATATCAGCGCAGCCCAGCAAGATCAGGAAACTCTAGAAGAATTCAGATTTTTTAACACGAGAGTAAACGTAAAAAGAAGGTTTTACAAGACTCACGTTAACAATATTGCAGCAGTACGCACACAATCGAAGCGCAGTAAGGATGGCTAGTGTAACTAGCAAGAATACCACGAAAGCAAGAAAAAGAAGTACGCTATTAACTATTAACGTACCTGTCTCTTCCGAAACGAATGAGTACGATGAGATCTCGTGTGCTACCATCGATCTTGGTAAGTCT
+
55@@7:665::@566>665=;;;99095554555;<>.44)4994454798161///777777#5.599::<<;;@@:@BBBCCF1BB@B@CCC<CCC@CBAAAECCC@C@CC@CCC@CCBACCCCCCCCBBABBADCCC>@@CCCBBB=B>C::9;CBCCCDC?BBCCCD@AA>BCF>AABAA<AA@>ABBBB3AA>AAAACBBBB?A>ABBB<@<@ABBBABBAA@@@?A?BBC=CCC@BBBBBBBBBCBBBBBBBBBBBB??@BB@??@@666<*0,0>9@CBB
@ATNG8:04610:04386
GATGGTAGCGCACACATAGTACAGTACTCATTCGTTTCGGAAGAGACAGGTACGTTAATAGTTAATAGCGTACTTCTTTTTCTTGCTTTCGTGGTATTCTTGCTAGTTACACTAGCCATCCTTACTGCGCTTCGATTGTGTGCGTACTGCTGCAATATTGTTAACGTGAGTCTTGTAAAACCTTCTTTTTACGTTTACTCTCGTGTTAAAAATCTGAATTCTTCTAGAGTTCCTGATCTTCTGGGTGTATCAGCGAGTATCTATCGATCTTGGTAAGTCT
+
5?::5:=<<?@;;9AAABBBBCCCCEFDBB@;@;;;-:9>C?BBCCCBB@BCA;<5;7;BDD@D@BBCAAAABC@EDCCD5DC@B;;:6:@BB@CBB?BC?AABBCEACBA@BCBB@BBC?B?CA@@BABB?BBBC@CCDBBBCCBBBB@@@@A@A;;::A?B?BCCCCABAA@BBBBB:B@C@CCGII5CBBBD>BAFHHCBBBA=@@@@0@@@AF?B?BB@BCCCB@@<@=@@@EGFACDCC>CBBADCCCDDEBCCCBDDDGCDCCC?B?BA?CBAA
@ATNG8:04612:04362
GATGGTAGCGCATATCAGCGAGCCCAGAAGATCAGGAACTCTAGAAGAATTCAGATTTTTAACACGAGAGTAAACGTAAAAAGAAGGTTTTACAAGACTCACGTTAACAATATTGCAGCAGTACGCACACAATCGAAGCGCAGTAAGGATGGCTAGTGTAACTAGCAAGAATACCACGAAAGCAAGAAAAAGAAGTACGCTATTAACTATTAACGTACCTGTCTCTTCCGAAACGAATGAGTACGATGAGAGAGCTCTCTCTACCATCGATCTTGGTAAGTCT
+
CCCD>A@BBCABABCCCBBCCCGE=CCCAHCBBBA=@>@CBBBAC@CB@B?BBBBCCCC5C?CCCCCCCCCCG>@?99999*;C@A5;;;6;BB@DCCCCCCCB?B?BC?BBC?CCBBA@@@CCCCDDCCC@CCBC@BBCBBBAA<@@C99;:CCCCBBB@BBBCCB?BB@BAB>@@@@B=BBB?BBCCC3BB>BAAABBBBB?B?BBBB<><=>BCC@BBBBABB>A?BBA<AAA?ABBACBBBBAAADBBBBBBBBB>>:AB@@==>D<<<:A=@A=A;::
@ATNG8:04597:04425
GATGGTAGCGCATATCAGCGCAGCCCAGCAAGATCAGGAACTCTAGAAGAATTCAGATTTTTAACACGAGAGTAAACGTAAAAAGAAAGGTTTTACAAGACTCACGTTAACAATATTGCAGCAGTACGCACACAATCGAAGCGCAGTAAGGATGGCTAGTGTAACTAGCAAGAATACCACGAAAGCAAGAAAAAGAAGTACGCTATTAACTATTAACGTACCTGTCTCTTCCGAAACGAATGAGTACTATGTAGAGCTCTATACTACCATCGATCTTGGTAAGTCT
+
//0=488:<===;<<=<<?=<=?;=59555755555;393:<<<;;=533-3-3899:;;:*83--------77939==@?><(555)5.5::+9;;7<>;;;=<;>5>?;;7:AA=;;:?@C@@@BCBBBBBD@CBAA@BBBBABDB?B?C;;8;BBAB@=C:BBC@@@@BB@BCB?BBAAB8>?><99:::(:A=@ABB?<>>>;=>A>?6)-)--...6::?B@@=393888084405;<===BBBB??>ABAAACBB@>>://+/=;;;<<<4<:=>8A@@@
@ATNG8:04603:04401
GATGGTAGTGTGTCTCTGAGAGTAGTACTCATTCGTTTCGGAAGAGACAGGTACGTTAATAGTTAATAGCGTACTTCTTTTTCTTGCTTTCGTGGTATTCTTGCTAGTTACACTAGCCATCCTTACTGCGCTTCGATTGTGTGCTTACTGCTGCAATATTGTTAACGTGAGTCTTGTAAAACCTTCTTTTTACGTTTACTCTCGTGTTAAAAATCTGAATTCTTCTAGAGTTCCTGATCTTCTGGCGCTCTGTCACGTCTGCTACCATCGATAACCTCGAGTCT
+
BCAA9BCDB@@ABCCDCCCCCCBBBCCCDCBB@BBAA=BB@B?CCDCCBC@CCCCC@C@CCCC?C?C?CECCCBC@BDDCD1CC?BAAA<AC@@?CA@=@B9:9BDED@BBCCCCCC@BAA=B?CCDCCCCC@CCCC?CCCDDCC@CCCCCCBB@@DCD=BB?B?BCCCBBBCF@B???>4=<@;99999*:BBBB>AACCCFCCBB5;;;;*;@ABC?B>BC@BCBCCCC?C@AABCCD899B@BCCCBBBBCEDDBBABACCC?B9:9C8878@BBBBB@@@
@ATNG8:04610:04433
GATGTAGTGCGTGAGAGAGAGACCCAGAAGATCAGGAACTCTAGAAGAATTCAGATTTTTAACACGAGAGTAAACGTAAAAAGAAGGTTTTACAAGACTCACGTTAACAATATTGCAGCAGTACGCACACAATCGAAGCGCAGTAAGGATGGCTAGTGTAACTAGCAAGAATACCACGAAAGCAAGAAAAAGAAGTACGCTATTAACTATTAACGTACCTGTCTCTTCCGAAACGAATGAGTACTGTATCTATGTGTGCGCTACCATCGATCTTGGTAAGTCT
+
<<<B==CCCCBAAAFKCCCBB@AA:@BC?BCBAAB=@<@DDBBAC@CC?B?AA@9:9:9$94A@BBBBC?>?C8=>;;;;;$;:;:4955&59A8;A<AAA<CD?B?BC@CCC@CBBABCCCCBCBBCCCC=ABCC>@@A?CCAA=B?B@@>ADBBBECC?BBBBBA?CC?CCC?CBBAA8?994:ABBB3CC@BBB@BAB>>;>;>>?C;><>ACBBACCBBCBA?A?BBB>BBB?AAACCCCCABBBBB@A@BBBCBBBAA?=AAACAAAA:<;>C;B:::
@ATNG8:04621:04434
GATAGCACGACACGACGATGTGTACTCATTCGTTTCGGAAGAGACAGGTACGTTAATAGTTAATAGCGTACTTCTTTTTCTTGCTTTCGTGGTATTCTTGCTAGTTACACTAGCCATCCTTACTGCGCTTCGATTGTGTGCGTACTGCTGCAATATTGTTAACGTGAGTCTTGTAAAACCTTCTTTTTACGTTTACTCTCGTGTTAAAAATCTGAATTCTTCTAGAGTTCCTGATCTTCTGGAGATATCATCAGCGAGCTACCATCGATCTTGGTAAGTCT
+
??ADDDAAACCCBCCB;66?@BCBCBBAA?BIHJGIJAC@CCDCECC@CCCBB@CAFCBB?C?BBDCBBBAB>BBB?B+BB?BBBB=A???>AAA=AC;???AAA?BBBBBBBB>BAA;@9@@B==>@@;=>==8<>><====>@CBBA???=AAA:>=:>;788ABBB??;???BB5?;?<AACCC/A@;=;065;///;;=A=CCDD/@;;;>=A=AA=F==:///9=9==>>>>7;:@<@@?DCAA==>C>>?=>>>>><@;;66///595::6:>??
@ATNG8:04622:04413
GATGGTAGTCTCAGATAGTCTATAGTACTCATTCGTTTCGGAAGAGACAGGTACGTTAATAGTTAATAGCGTACTTCTTTTTCTTGTCTTTCTGTGGTATTCTTGCTAGTTACACTAGCCATCCTTACTGCGCTTCGATTGTGTGCGTACTGCTGCAATATTGTTAACGTGAGTCTTGTAAAACCTTCTTTTTACGTTTACTCTCGTGTTAAAAATCTGAATTCTTCTAGAGTTCCTGATCTTCTGGGTCTCTCTCTCACGCACTACCATCGATCTTGGTAAGTCT
+
55<>8<CCA@@==?>=>?<<<;?BCCD?65550556?8@@<>9666<<<==@?;;<:>9BCDD?B@CCC===<;;344444$492433:;1444=<4=8<68A6344@@C?CCECCCCC>ABA?B@CCCBCC@@>@CCC@CBBBDAAAFCBBBBBBC@CBC@BB@B@BCAABBBDE@BBBBA9A?B<@@@@@,@BCCB=CBA@@BABAA=AABB,ABBCD@CFGEABBBBCBB?B?BCCCCC@BAAA=@AAECCCBBBCCCBBAAAGADCBBCCCC?C?BBACBBB
@ATNG8:04587:04475
GATGGTAGGCGACATACATACGCGCCAGAAGATCAGGAACTCTGAAGAATTCAGATTTTTAACACGAGAGTAAACGTAAAAAGAAGGTTTTACAAGACTCACGTTAACAATATTGTAGCAGTACGCACACAATCGAAGCGCAGTAAGGATGGCTAGTGTAACTAGCAAGAATACCACGAAAGCAAGAAAAGAAGTACGCTATTAACTATTAACGTACCTGTCTCTTCCGAAACGAATGAGTACAGAGAGTACGATATGTCTACCATCGATTTGGTAAGTCT
+
8:5926>>:B===BB;966;<<CCC@AAA9;9@BBB=A<?::<>>;99459=A??;>>A+C9<9?000???>?8:;:9999$9@<?5;;:*9==:;<>@B@>99468=@=?@?7;?@:99BBBBBCBECBB@@@AB?BBAACCCC@C@C;;7<@<;;ABB@BBBAAA>AA?CBB?BBA@@:@<<8999:+8@=ABABBB>>@=@<@@AA<B<@@CCC?AAAAA??<?8::A=A::8:AAAAAAABBBBBBEABABBBA???==8=>=>889*617=4<<;9
@ATNG8:04603:04475
GATGGTAGGAGACACGTCGCACACGTACTCATTCGTTTCGGAAGAGACAGGTACGTTAATAGTTAATAGCGTACTTCTTTTTCTTGCTTTCGTGGTATTCTTGCTAGTTACACTAGCCATCCTTACTGCGCTTCGATTGTGTGCGTACTGCTGCAATATTGTTAACGTGAGTCTTGTAAAACCTTCTTTTTACGTTTACTCTCGTGTTAAAATCTGAATTCTTCTAGAGTTCCTGATCTTCTGGTAGAGCGTGCATATATCTACATCGATGGATCTGAGTCT
+
ACCC?CCC?CCCCBBBABAAAAA@@@@BAC<:5;AAA;@B?D@CDCCCCB@BBAAA?B?BBCC?A=BBCBBBA@>;999:9$796;98949DCC>AACACC699BBBE?BBABAB@@;;;;:>:?AA>=88869<<>:>>@@:;;>>>>AB>:::5:;;<??=B7;;@>>>@@A=>>>@A6@<?<?====,=;999*------93-/)///(.89:<9=29:59@@@====B:==A899///=9<<?;;;????===?==>B;;;C@@@;;7;??????===
@ATNG8:04635:03892
GATGGTAGTCTCAGATAGTCTATAGTACTCATTCGTTTCGGAAGAGACAGGTACGTTAATAGTTAATAGCGTACTTCTTTTTCTTGCTTTCGTGGTATTCTTGCTAGTTACACTAGCCATCCTTACTGCGCTTCGATTGTGTGCGTACTGCTGCAATATTGTTAACGTGAGTCTTGTAAAACCTTCTTTTTACGTTTACTCTCGTGTTAAAAATCTGAATTCTTCTAGAGTTCCTGATCTTCTGGAGATACACATGATACTCTACCATCGATCTTGGTAAGTCT
+
B@@?9==BBCBCBBBB=BCBBB@996@==99905;;>6>?:=:=@CC@@?5>@<A@=A;@::::>4;6>===>=<549::;);B5:4>>4::;;6;=>8<=7559@>@<ABDCBBCC?BBC@C@BECCBBBCACCCC@CABACCBAAA@@@@ACC@AAA@AE>A=@;;;BBBDGG@AABB:C>D><;;;;*;AAAA6BAA::9ACCB=BA@A0@:::B<@<@A=ABCBBDB@C@@@@CEDA;:;?BBBBBCCBBBBA@@A@????=?AAAAAAA?B@CC@DDCB
@ATNG8:04635:03902
GTGGTAGTGATACAGATCAGACACCAGAAGATCAGGAACTCTAGAAGAATTCAGATTTTTAACACGAGAGTAAACGTAAAAAGAAGGTTTTACAAGACTCACGTTTAATAATATTGCAGCAGTACGCACACAATCGAAGCGCAGTAAGGATGGCTAGTGTAACTAGCAAGAATACCACGAAAGCAAGAAAAAAGAAGTACGCTATTAACTATTAACGTACCTGTCTCTTCCGAAACGAATGAGTACTATGTAGAGCTCTATACTACCATCGATCTTGGTAAGTCT
+
B?:7666==>>>=<;;666;;<=B7;<?:?CC;;6:>8:?;985<7;:04-38789:::):4=73388::9=>)////777'7727)444&555.5;<;<;;555)54998<@<:=BBBCBBBBBBB;<;AA=@BAB>BBBAAAAA?D@CCC>BA@@BBCC?A@A@@@39887778=<373)3794333333#3717333;8;58595/..9295;;CCC@@@?@@AA>A789E>BBB998?@ABBBBCCCBBA@ABBA;;;?>>><AE>>==@>8=8781:???
@ATNG8:04635:03971
GATGTAGCGAGCGAGTGTGTATACCAGAAGATCAGGAACTCTAGAAGAATTCAGATTTTTAACACGAGAGTAAACGTAAAAAGAAGGTTTTACAAGACTCACGTTAACAATATTGCAGCAGTACGCACACAATCGAAGCGCAGTAAGGAGGCTAGTGTAACTAGCAAGAATACCACGAAAGCAAGAAAAAGAAGTACGCTATTAACTATTAACGTACCTGTCTCTTCCGAAACGAATGAGTACAGAGAGTACGATATGTCTACCATCGATCTTGGTAAGTCT
+
AAAB==BBBA?@BBBBCCCFCCBE@CCD@DCCCBB?B?BACCCCA>AA?C>BBBBBBBB2B@CCCCCCCC@@@;@BBAABB3BB>B4;;;6<CEACBBBCAD;:7<?BB?CBB@BBBBBBBBCCCCCBBBC@CBBB@BCCBCCBB;B=996;BCC@B@CACCCCCC?CC?BBB?BA>>>7????BBBCB3BB?BCCCBBBBB>A?BACC898:BBBBADEBAABC?C?CCD>BBB?@??BAAABCCCCAA?AABCABB@@ABB?@:;<???><?;?A<=>>@
@ATNG8:04634:04241
GATGGTAGCGCATATCAGCGCAGCCCAGAAGATCAGGAACTCTAGAAGAATTCAGATTTTTAACACGAGAGTAAACTTAAAAAGAAGGTTTTACAAGACTCACGTTAACAATATTGCAGCAGTACGCACACAATCGAAGCGCAGTAAGGATGGCTAGTGTAACTAGCAAGAATACCACGAAAGCAAGAAAAAAGAAGTACGCTATTAACTATTAACGTACCTGTCTCTTCCGAAACGAATGAGTACCTCTCAGACGCTCGTCCTACCATCGATCTTGGTAAGTCT
+
884:05555BBCCDBCBABB;;;>>3>BC:CCCCBB@C@B@?;>=>4559;7;;;<<CCC1C?@ABAAA<<<;;.//)/999(:94:)444,4:<8====<@?9:6:<?B?CED?AA??;;:A;;:95<:;>8>@>?<>=:?@?@A?B@C@@>@C@@?CCC?A??::9=AB>BBA8887;;.7994>BBBCB)BB?775?>;A@D;@<@@??;?<>>BEE@B@@@??C@C?ABB>BBC?><>@AAB?BBBBCBBBB@@@@?>;>>A:?====;;;:A@CD@B???
@ATNG8:04642:04352
GATGGTAGTAGTACAGCTAGTCATACCAGAAGATCAGGAACTCTAGAAGAATTCATATTTTTAACATCGAGAGTAAACGTAAAAAAGAAGGTTTTACAAGACTCACGTTAACAATATTGCAGCAGTACGCACACAATCGAAGCGCAGTAAGGATGGCTAGTGTAACTAGCAAGAATACCACGAAAGCAAGAAAAAGAAGTACGCTATTAACTATTAACGTACCTGTCTCTTCCGAAACGAATGAGTACTGTATCTATGTGTGCGCTACCATCGATCTTGGTAAGTCT
+
445:055:;9::::///9:779<<994555499///:)/)//4488;344.3433333333$3-3333;;;<=>?=2;;555555#5>494;=<0<<<9=C=CJDAAA@B?CC@B?@>?BBBCCFCBBBCCBCBD@AAAC@CCBB?@?A=A@B@@>@AA@AAAA?BCCBBC?BB@BA@<>?999+9982999::(7=8<<==@@===:=:=???<?===BCC@CBAAA??=??BDA9?::5:@AAABCBBBBAABBBBBBBBBBA?=>:=BAA<=;;5;37;5@999
@ATNG8:04638:04457
GATGGTAGTGTCATATGAGAGTGTGTACTCATTCGTTTCGGAAGAGACAGGTACGTTAATAGTTAATAGACGTACTTCATTTTCTTGTCTTTCTGTGGTATTCTTGCTAGTTACACTAGCCATCCTTACTGCGCTTCGATTGTGTGCGTACTGCTGCAATATTGTTAACGTGAGTCTTGTAAAACCTTCTTTTTACGTTTACTCTCGTGTTAAAAATCTGAATTCTTCTAGAGTTCCTGATCTTCTGGGATGTGTGCGCAGTGCCTACCATCGATCTTGGTAAGTCT
+
5<<==B;@;966>@>;666>==<>=>555949.444:1<;8<5555::994555559=7::BB4;5595444555;.555<<+56055/::3=0//;6::<8<@=>>8<=C?CCFCCB;;7;@A=@<@B;;;;;@=ACED;9<BBBABBCBBBBCDBB?CDC9BB7;7??A@AABD>9A?@@?3==B=;:999$4:;;>8>996C>B@@@?BBBB2BAA@A?B@CI@CCCBBAHFF?BACGEG@CBCD?C;;;BBABBBBAA;;6;@A?BCBCBBBCAE@BB@CBBC
@ATNG8:03996:04517
GATCGCATATCAGCGCAGCCCAGAAGATCAGGAACTCTAGAAGAATTCAGATTTTTAACACGAGAGTAAACGTAAAAAGAAGGTTTTACAAGACTCACGTTAACAATATTGCAGCAGTACGCACACAATCGAAGCGCAGTAAGGATGGCTAGTGTAACTAGCAAGAATACCACGAAAGCAAGAAAAAGAAGTACGCTATTAACTATTAACGTACCTGTCTCTTCCGAAACGAATGAGTAACTGCGTCTCACTCTCGCCTACCATCGATCTTGGTAAGTCT
+
ACBCCCCBBBDCCCCCCBBB>BGDACCCDBB?B?BBCBB@@=?B?C?BB@@@@@@.@<@AA??@AAB@@<@@;;;;;,00+05:::0:561:=<<>>=@?<A=?>;>@@<>>@@@@@AAA???>>=@<@>AA=>;<9;;//*/7;:=;>;:;@@AA<AA@B??<@B>AAA:==:::1:99487888(8>:>889A?<==:=9=>>@<@=A?;;;=????>=<5:5;BB:=@@?B@<<//*/999==>>AA>>=??@A8;<A<?>==AAAA<A9==;>>??
@ATNG8:03999:04525
GATGGTAGTACATGATAGACGACACCAGAAGATCAGGAACTCTAGAAGAATTCAGATTTTTAACACGAGAGTAAACGTAAAAAGAAGGTTTTACAAGACTCACGTTAACAATATTGCAGCAGTACGCATACAATCGAAGCGCAGTAAGGATGGCTAGTGTAACTAGCAAGAATACCACGAAAGCAAGAAAAAGAAGTACGCTATTAACTATTAACGTACCTGTCTCTTCCGAAACGAATGAGTACTATGTAGAGCTCTATACTAATCGATCTTGGTAAGTCT
+
ACBB?BECCCCCBBBCCDCGC;;;E@BCC?AB@9950505=<<<<<79818199499;;<*<5;@<>>AB000@4><0////$0;7<4;;;0;BB=BB;;:C@::69;@@?BBB?BC??@CBBBC;;;EBCCACCCC@CCDCCCBB?B@B9::;CCCCCCC?BCDDCC?BC?@@@<>???@;@?A?BBDCD2AA????BB@@AA=@<@@<<9==?>BA@<@BBBBBBAE@AAE=BBD@BBB??@CCBBBBBCBBBBBBBBBB>>:>?:;;>?<B?BB?BBBC
@ATNG8:04009:04511
GATGGTATGACGAGCGTCTGAGAGGTACTCATTCGTTTCGGAAGAGACAGGTACGTTAATAGTTAATAGCGTACTTCTTTTTCTTGCTTTCGTGGTATTCTTGCTAGTTACACTAGCCATCCTTACTGCGCTTCGATTGTGTGCGTACTGCTGCAATATTGTTAACGTGAGTCTTGTAAACCTTCTTTTTACGTTTACTCTCGTGTTAAAAATCTGAATTCTTCTAGAGTTCCTGATCTTCTGGTGAGATATGCATGATGCTACCATCGATCTTGGTAAGTCT
+
BCCC@BDBBC:96>>>;<<;;?@B>AABBC:;2;<<=6>A=A?BBBCCCC@GFICC@DAAAAG?C@BBBBB@@@C@BBCDC2;<7;??@;A@AB7;9@=@@69:?@AB@DBBABBDEABBB?A?BCBAABAC@BBBE?BBCCBAAAA;;;BBCCC?DDC@BB?B?BBLBBCCBB>B;;;/;>C5;<<<<*;BBBE=C<<;A@@@@?29999'99:9D@C?BB@BBBCBBB?B@CBCCCC?BBCACCDCCBBBBBBCCBBCCBBB?BDDBBBBB<@>@A>BA@@
@ATNG8:04028:04518
GATGGTAGCACACGAGATCTCATCGTACTCATTCGTTCGGAAGAGACAGGTACGTTAATAGTTAATAGCGTACTTCTTTTCTTGCTTTCGTGGTATTCTTGCTAGTTACACTAGCCATCCTTACTGCGCTTCGATTGTGTGCGTACTTCTGCAATATTGTTAACGTGAGTCTTGTAAAACCTTCTTTTACGTTTACTCTCGTGTTAAAATCTTGAATTCTTCTAGAGTTCCTGATCTTCTGGTGCGCTGACAGTCTCTCTACCATGATCTTGCTAAGTCT
+
=ACC9=;>::<;;;<=DABB;;6;;DABABB<88..*--(-(-8;;?@@=@A@<?;>:>:0/+/6;;;BB?;33/3;<</9838333(39998==A>AB?B>=?CC9::BAB@B>;>>>=@=ABB??8884:;=>;???>>>@??>>5;;8874:8?497/5.5797<6999496667'51746655'59555'2277==<965-565'256,5A:@9>>:=;:8///16777;?:917//)/;66:///==<;??ADBA??<>>>@@??8<;==492,,
@ATNG8:04004:04576
GATGTAGAGAGACTGTAGCGCACCCAGAAGATCAGGAACTCTAGATGAATTCAGATTTTTAACACGAGAGTAAACGTAAAAAGAAGGTTTTACAAGACTCACGTAACAATATTGCAGCAGTACGCACACAATCGAAGCGCAGTAAGGATGGCTAGTGTAACTAGCAAGAATACCACGAAAGCAAGAAAAAAGAAGTACGCTATTAACTATTAACGTACCTGTCTCTTCCGAAACGAATGAGTACGATGAGATCTCGTGTGCTACCATCGATCTTGGTAAGTCT
+
/7888;>@@=?@666>>>>C;69@8@?D:;@9::>8>499:>==88444826>///666'64///4439:99>3//0////$//)5.555&5<<7<><<=::///7::6;;<7:;;;;;;A;<=<;;;==8=;//*////999;6;9;AA;><>>>==B@???@?@;9927<;/7389928874333333#396888///;:<0705:87+5-5598<::::::;;7;7===589928899;;;//0>?0/.8/2296777:?A3;5557775.54994>>54
@ATNG8:04005:04530
GATGGTAGGTGCAGCATGAGTGTATCCAGAAGATCAGGAACTCTAGAAGAATTCAGATTTTTAACACGAGAGTAAACGTAAAAAGAAGGTTTTACAAGACTCACGTTAACAATATTGCAGCAGTACGCACACAATCGAAGCGCAGTAAGGATGGCTAGTGTAACTAGCAAGAATACCACGAAAGCAAGAAAAAGAAGTACGCTATTAACTATTAACGTACCTGTCTCTTCCGAAACGAATGAGTACGATGAGATCTCGTGTGCTACCATCGATCTTGGTAAGTCT
+
55<<7@=B=BA?///;<<ACB@6599.4:>5>@<:?>>B>AADBBBB?BC@C?CCBABBB@2@=CCBBBCCCCCC<B@;;;;;*;D>D>BBB<BBCAA@@CCCCCC?A?AA?CAB<ABBCCCCCBCCCCCDDD?DDBB?BBBBBCBA>B?B@?>@BBBBCCC@A??AAA?AB>BBB=@??@?:AAB?BCCCC3CC@BAAACCA@A:>6::AA:=:=ACCC@@@@A@BB=A>@@@9@::7:ACBCBBBBBBBBBBB?>>FCBBB?@A<@@@@@A??4>9>98B@@@
@ATNG8:04032:04604
GATGTATAGAGCTCTACATAGTACTCATTCGTTTTCGGAAGAGACAGGTACGTTAATAGTTAATAGCGTACTTCTTTTTTCTTGCTTTCGTGGTATTCTTGCTAGTTACACTAGCCATCCTTACTGCGCTTCGATTGTGTGCGTACTGCTGCAATATTGTTAACGTGAGTCTTGTAAAACCTTCTTTTTACGTTTACTCTCGTGTTAAAAATCTGAATTCTTCTAGAGTTCCTGATCTTCTGGTGAGATATGCATGATGCTACCATCGATCTTTGGTAAGTCT
+
BBCCEEAAABBC?A@CCBBBCBCDDF::5:::;:.;A=A=CDCDCCC@DEB@@>A?AA887:=AAFBBBB?=8888888%:;8;79727BDC@CCF@BB699AB?>;?BCAB=@@;><A;?;@@::8@AA=B@>=7=<AA==>>>@??BA>>>:<<<8<<9==@@@AAAAAA<;;;DD;B=B8:::::):=66707/////<99<18887'255582737;6;>=>=<;5;27:<>::7;=B<AA@?@@BA??????>>>?@?;?;;:>>;::/:4::57:9:
@ATNG8:03997:04662
GATAGACATATCGTACTCTCTGTACTCATTCGTTTCGGAAGAGACAGGTACGTTAATAGTTAATAGCGTACTTCTTTTTCTTGCTTTCGTTGTATTCTTGCTAGTTACACTAGCCATCCTTACTGCGCTTCGATTGTGTGCGTACTGCTGCAATATTGTTAACGTGAGTCTTGTAAAACCTTCTTTTTACGTTTACTCTCGTGTTAAAAATCTGAATTCTTCTAGAGTTCCTGATCTTCTGGGTCTACGCTCGTCGCGCTACCATCGATCTTGGTAAGTCT
+
A@@EGBCBDBBBCCDDCCCBBCCCDCC:99:@@A<BB>A?CBAAACF@BAAAA@C>AABB?B?BBBBBBBBB?BCDCC2BB?A988'537,3;>>8?A479?A9946A>=>>??;?>>:>=@>>::778=BB??:?@AAA===>?DA>>>==;<==;??<?>@@@AA???A:=>@@@6@=A<>>>>=/<=9990:==888>=?>;????/>9:;=8=9=?=B>>>==><@=>>>???7;;AA:?????@@@???@==<==::7:??<==66166;=7=799
@ATNG8:04000:04661
GATGGTAGCTATACGTATATCTATGTACTCATTCGTTTCGGAAGAGACAGGTACGTTAATAGTTAATAGCGTACTTCTTTTTCTTGCTTTCGTGGTATTCTTGCTAGTTACACTAGCCATCCTTACTGCGCTTCGATTGTGTGCGTACTGCTGCAATATTGTTAACGTGAAGTCTTTGTAAAACCTTCTTTTTACGTTTACTCTCGTGTTAAAAATCTGAATTCTTCTAGTAGTTCCTGATCTTCTGGTCTACTACACTGTACTCTAACCATCGATCTTGTAAGTCT
+
44;<8=BBBCDDHDCCBEDCCBCBBBCCDEAA?@CCC>BB@B@D?@?BBA?BBBBB?B@CCCB?B?CBBBBBBA?;88898$3817889(7::?9AAA;@@599@?893887>AA=A;====A:;<A>>>?A=AAAB:==>=;;;?>?;;;@???=867;?=8=78;6//(/8655059AAA2>7;6899:9)7;799077:755785>;A>CC.7;;9727355.558///;;6<7==;;:<8;;=8:96;666<;;=>>>B==//,/6:6777;=9---90,,-3
@ATNG8:04004:04634
GATGGTAGTGATACAGATCAGACACCAGAAGATCAGGAACTCTAGAAGAATTCAGATTTTTAACACGAGAGTAAACGTAAAAAGAAGGTTTTACAAGACTCACGTTAACAATATTGCAGCAGTACGCACACAATCGAAGCGCAGTAAGGATGGCTAGTGTAACTAGCAAGAATACCACGAAGCAAGAAAAAAGAAGTACGCTATTAACTATTAACGTACCTGTCTCTTCCGAAACGAATGAGTACGAGAGTCAGAGCAGAGCTAACATCGATCTTGGTAAGTCT
+
BBCC?BBBBBBDDDD@@@DCCCBDC@CBB@BCCB?@>@@FFDAAAB?CB?B@BAAAAAAB+?8DBBBCBBBCDC;?>;9494$9:5:.555&5AA:?CCDBBBBB?B@CC@CCC?BACBCCDDCBCCCDBBB?BFDD<?@BBAA>><@@C@A@AAAAFAAA?BBBBBB>@@:@@@399==:=>?;::9:::%:?<;878AABED;>:>>AA3738>@@@?BBAA@A@=@?@@@:AAA>ACACBB999BBBBABBBBCCC>>>??;>>>@@@ABA495:;6?@@@
@ATNG8:03991:04693
GATGGTAGCGCGACGAGCGTAGACCCAGAAGATCAGGAACTCTAGAAGAATTCAGATTTTTAACACGAGAGTAAACGTAAAAAGAAGGTTTTACAAGACTCACTTAACAATATTGCAGCAGTACGCACACAATCGAAGCGCAGTAAGGATGGCTAGTGTAACTAGCAAGAATACCACGAAAGCAAGAAAAAGAAGTACGCTATTAACTATTAACGTACCTGTCTCTTCCGAAACGAATGAGTACTATGTAGAGCTCTATTCTAATCGATCTTGGTAAGTCT
+
@BBB?BCCCCCBCCCCCBBCBCCCE?C@@>@CA@AB?B?BBBBCCD?AA>A@A@A@@@@@2@?BBBBBBBBBBC=A@;;;;;*;E>E5;;;*:EC=CBBBBBCD?C?BB@DBB@BBBBABCBBBBBBB@@@?AACB?BBBBABBB?B@DBA>ABBBCDA@<ABBBBA?BB?CCC?BB=>=5:00*0===@0@@<BAAACC?>;594:@@@<A<===>><@@>>>BA:?;?GD9A;;8;BAA:;:BBBCCCCACBBBAAB>AAB?BBCDA>>;>??@=AAAA
@ATNG8:04001:04681
GATGTAGTATCTGCACACTCTGTCCAGAAGATCAGGAACTCTAGAAGAATTCAGATTTTTAACACGAGAGTAAACGTAAAAAGAAGGTTTTACAAGACTCACGTTAACAATATTGCAGCAGTACGCACACAATCGAAGCGCAGTAAGGATGGCTAGTGTAACTAGCAAGAATACCACGAAAGCAAGGAAAAGAAGTACGCTATTAACTATTAACGTACCTGTCTCTTCCGAAACGAATGAGTACTACTCTCAGAGACACACTACCATCGATCTTGGTAAGTCT
+
BBBCCDCBCABBCDDDFCCDCCBB@CCC@CC@@@@=A=AACCCCD?BB?B@AAABBBAB3B?BBCBBBDD>=;3;<:;;;;*;B>C5;;;6:BB@BDBCECBBB@C@CC@CBB?AABBBBBBGEBCCCCCC@CB??<@@@?A???<@?B@@>ACCCCCCC?AAAAAA>AA?A@B>@@>?>8?@?;@<@@A6AB??>>>BCA::7::<<>?:<9<?@@@=@@@@?@@4:5:@@9ABA>ACCCCBBCBBBCBBBC@@@B@@@AAAA:>>AACD=<4:4991?A@A
@ATNG8:04025:04717
GATGGTAGTCTCAGATAGTCTATAGTACTCATTCGTTTCGGAAGAGACAGGTACGTTAATAGTTAATAGCGTACTTCTTTTTCTTGCTTTCGTGGTATTCTTGCTAGTTACACTAGCCACCCTTACTGCGCTTCGATTGTGTGCGTACTGCTGCAATATTGTTAACGTGAGTCTTGTAAAACCTTCTTTTTACGTTTACTCTCGTGTTAAAAATCTGAATTCTTCTAGAGTTCCTGATCTTCTGGTGAGATATGCATGATGCTACCATCGTTCCTTCTGAGTCT
+
D??A?B;?@CCBBCCCCCCDBBBCDDBBBBBB@BCCD=CC?D?CEBBCCC@CCBBB@C?AADB@D=AACCCCCCE@@@@@@0@@=AADD>CBCFAGBA?AC9;;BBCC@CBBB@@AA5;;;0;;AB@@AB@@=@CAA>BAAA@BBBBCBBCDECC@AAA@CD?B?BBBDCCDBB?BBBBB:B>A>;;;;;*;BDEI>CCCAAACBBB5<;;;*;@@AA=@?BB@BCDBBAA>A@CCCCCD?BBB?CCCDCCCCAACBBDBBBBCD?BBBAB?A?B?BBDCCA@@
@ATNG8:03987:04762
GATGGTAGCTCTGCTCTGACTCTCGTACTCATTCGTTTCGGAAGAGACAGGTACGTTAATAGTTAATAGCGTACTTCTTTTTCTTGCTTTCGTGGTATTCTTGCTAGTTACACTAGCCATCCTTACTGCGCTTCGATTGTGTGCGTACTGCTGCAATATTGTTAACGTGAGTCTTGTAAAACCTTCTTTTTACGTTTACTCTCGTGTTAAAAATCTGAATTCTTCTAGAGTTCCTGATCTTCTGGGTGCGCTACAGTCTCTCTACCATCGATCTTGGTAAGTCT
+
ABBF?BBBCCCDCCCBCBBBCCCBBBCCDCBB?CECF;;;@C@CCCCCCCADCDCC?C?BCCG?D@BA@DCCCDD=>@@@?,>?=@ABB;@00/)//;6::;???B?A>ABBBBBBB@CBC?B?DDBB;<;B<@@BA?BCCCCCCCCAAABBBBB?CCA>B??A?BABBBBCCC@FIGFI<C?B?AAAAA0ACCCD>F;=;;;AA@A=@@@@0A;::E@C@BB@CAACBAA=@=@ABDDD?BABB<BBB@@@BABBBBBB@A@BB@BBBBDCCC@C@CC@C;;;
@ATNG8:04032:04776
GATGGTAGCTCTGCTCTGACTCTCGTACTCATTCGTTTCGGAAGAGACAGGTACGTTAATAGTTAATAGCGTACTTCTTTTTCTTGCTTTCGTGGTATTCTTGCTAGTTACACTAGCCATCCTTACTGCGCTTCGATTGTGTGCATACTGCTGCAATATTGTTAACGTGAGTCTTGTAAAACCTTCTTTTTACGTTTACTCTCGTGTTAAAAATCTGAATTCTTCTAGAGTTCCTGATCTTCTGGATACACTCATGTGCACCTACCATCGATCTTGGTAAGTCT
+
55>=:=BBB666===CDBBACCC@@@A??B99.9444)5=8@:=BBBBCIACCAA@=@<@?;=9CACCCF<@;>?9<<??@0AA?ACCC=B<@@195===A=@@BBCD@BBBAB@@@?BCE@C@BCCCCCBB?BBBB@BBBBBABBBBCCC@@@B?CCC@CE?B>AACCCGFCC>C<<;;.;>C=;<<<<*;FDEIICCCCCCCCBA4:::;':@@@E@C@CG@ECCAAAC@C@DBBCBB@BBC@CCCCCCCCC@A@ACBB@BBC@D:;:CBBB>B@BCAFCBB
@ATNG8:04010:04819
GATGGTAGCTCTGCTCTGACTCTCGTACTCATTCGTTTCGGAAGAGACAGGTACGTTAATAGTTAATAGCGTACTTCTTTTTCTTGCTTTCGTGGTATTCTTGCTAATTACACTAGCCATCCTTACTGCGCTTCGATTGTGTGCGTACTGCTGCAATATTGTTAACGTGAGTCTTGTAAAACCTTCTTTTTACGTTTACTCTCGTGTTAAAAATCTGAATTCTTCTAGAGTTCCTGATCTTCTGGGTGCGCTACAGTCTCTCTACCATCGATCTTGGTAAGTCT
+
BBBD@CCCBBBBBCDDCBBBCBDCCCCBBBBA>BCCC=CC?C@BDCCGCC@CBBBE@E@AA<B?C@CCBC@===>:>DDDE5AB?BCCC?A00/,//<:=<@CAA@?B699A@A@BB?BBB?F@BCABA????BBAB>BCCECCCBBBCCBBBBB?CCC@CC@C?BBCCCDJBB;:;CCC;G@H?BBAA@,ACBBB<B<<;;;B;::;@>?@0@ABBB?BADE?BBCBCDB@A??@@@@@?A?AA<@B@@@B@A@DCB@@A@@CC@BBCBBBBC@D@DD@DBBB
@ATNG8:03986:04835
GATGTAGGCGAGAGTGAGACGCAGTACTCATTCGTTTCGGAAGAGACAGGTACGTTAATAGTTAATAGCGTACTTCTTTTTCTTGCTTTCGTGGTATTCTTGCTAGTTACACTAGCCATCCTTACTGCGCTTCGATTGTGTGCGTACTGCTGCAATATTGTTAACGTGAGTCTTGTAAAACCTTCTTTTTACGTTTACTCTCGTGTTAAAAATCTGAATTCTTCTAGAGTTCCTGATCTTCTGGATACACTCATGTGCACCTACCATCGATCTTGGTAAGTCT
+
5:;<<BB<BBBC@A;;BC@CCCCBBBABB;;6;ABC=CCAC@CBABCCC8;;AA@=A488??;??BBCACCCFD@A@@@A2@A:@???7?AAA>A9829:399739;6;>=>@>>>;888=@<@CC?=>=><?@@A;===B@@@@@@>>>:;;?6:;;:>>5;5;=;;;BBBB;@@@AA5A<?97////(/;::9,//8666=@??;<@@@,=///=9=9??<?@@@@??<A<ADDD@?<@@@;@?::;:AA999///<<79==7<///@=<<7@<@@<@@@;
@ATNG8:03990:04851
GATGGTAGAGTACAGTGTAGTAGACCAGAAGATCAGGAACTCTAGAAGAATTCAGATTTTTAACACGAGAGTAAACGTAAAAAGAAGGTTTTACAAGACTCACGTTAACAATATTGCAGCAGTACGCACACAATCGATGCGCAGTAAGGATGGCTAGTGTAACTAGCAAGAATACCACGAAGCAAGAAAAAAGAAGTACGCTATTAACTATTAACGTACCTGTCTCTTCCGAAACGAATGAGTACGATGAGATCTCGTGTGCTACCATCGACACTCCAAAGTCT
+
BA@A>?=BFCCBBACCCCCDDDBBB@BBCABBBCAA>B:;;CCCCC?BB>A>AA?=<<<<,<9=@@A@AA@>=<5<@;;;;;*;@<@2999&5A>8>BBBBCCBB@BABB?BCB?BABBCBCCEEBAABCCC@CCCCAAABAAAAA=?:=:948A@>@??C;>>@AAA?A@=AAA9::8815994566666$693775889AAA:;:;:AA7>:=?BBC@CCCCDBA>@=A@A<AAB?BBBAAAABAAABBBBFCBB>>@@@?>>:=CA;;;;==?<?A9BAA9
@ATNG8:03994:04874
GATGTAGAGAGACTGTAGCGCACCCAGAAGATCAGGAACTCTAGAAGAATTCAGATTTTTAACACGAGAGTAAACGTAAAAAGAAGGTTTTACAAGACTCACGTTAACAATATTGCAGCAGTACGCACACAATCGAAGCGCAGTAAGGATGGCTAGTGTAACTAGCAAGAATACCACGAAAGCAAGAAAAAGAAGTACGCTATTAACTATTAACGTACCTGTCTCTTCCGAAACGAATGAGTACGTGTGCGACGTGTCTCCTACCATCGATCTTGGTAAGTCT
+
>?@@;CBBCCCDCCCCCCCCCEED=BBC@BCBAAB?C?BBA884;7>=4>833488?>>+=7BB==B;@@9::,:=;:994$5@<@49::4:BB?BCBCCCDBB?B?BB?BCE>@@ACCCCFCBBBBBCCC@A@?@<@@@A?@@@=A=ABB?BCCFCBAA>ADCAA@?DC@?>?@BBBCE>BBB@BCCCC3@@<@===A???@:?7;:@@:=:=AAAA@CC???DB?A?AAA;@A@>???CBBBAAACBB??>AA???CB<?9818=<<>>AA<B=@@498>>
@ATNG8:03986:04931
GATGCACGAGTCACTCATATCCAGAAGATCAGGAACTCTAGAAGAATTCAGATTTTTAGCACGAGAGTAAACGTAAAAAGAAGGTTTTACAAGACTCACGTTAACAATATTGCAGCAGTACGCACACAATCGAAGCGCAGTAAGGATGGCTAGTGTAACTAGCAAGAATACCACGAAAGCAAGAAAAAGAAGTACGCTATTAACTATTAACGTACCTGTCTCTTCCGAATCGAATGAGTACCTCTCAGACGCTCGTCCTACCATCGATCTTGGTAAGTCT
+
>@@A@BBBBBBCCAAACCBBC@C@@?@@CB@A=A=@AB996D:<<:B:BD::9BAB0ABABBBBAAB@@@8;:;@@@@0@?;?2:::&9??=@AA@BC???=?;?D@BBB?BB>?BBDCDCBBCFCDE?C@A@@CCCCEDAA=B>B;;:;DCCBCCC@CCBBBB>AA@BCC;????<5=994:BCBC3:97:BAACE@??:=:=A>>6:5:>BBB?BCBBBBB=@=@B?ACCB?BBBBBDC?BAABCCBBBBAAACC?BBB?B>>:?@??<B@BB?BBBB
@ATNG8:04006:04962
GATGGTAGCACGACACGACGATGTGTACTCATTCGTTTCGGAAGAGACAGGTACGTTAATAGTTAATAGCGTACTTCTTTTTCTTGCTTTCGTTGGTATTTCTTGCTAGTTACACTAGCCATCCTTACTGCGCTTCGATTGTGTGCGTACTGCTGCAATATTGTTAACGTGAGTCTTGTAAAACCTTCTTTTTACGTTTACTCTCGTGTTAAAAATCTGAATTCTTCTAGAGTTCCTGATCTTCTGGCTCTCGTAGACAGATACTACCATCGATCTTGGTAGTCT
+
55>>:>BBB=666?<<<<;;;;;596B>BBCGACDCC>CC@CABA?<=6626==<<9=9====:=8<<B<<;:33.3;;;;+:=6A999(788492;337(3<3<<;8::6:AABBB@@<@AA=D=????=::;<ADAA<===>>>>==>?@@???=87568=>;@<??AB===AA;?=>==/=5;6;=CBC/CCBDD9>;;;>@A>=>1////(////=7=5>D>AA?>>>><A=AABB@@<???=BB;;;>>>????????@@AA<@>>>A?>>;>=AB>=>A
@ATNG8:04005:04998
GATGGTAGTGTCATATGAGAGTGTGTACTCATTCGTTTCGGAAGAGACAGGTACGTTAATAGTTAATAGCGTACTTCTTTTTCTTGTCTTTCTGTGGTATTCTTGCTAGTTACACTAGCCATCCTTACTGCGCTTCGATTGTGTGCGTACTGCTGCAATACTGTTAACGTGAGTCTTGTAAAACCTTCTTTTACGTTTACTCTCGTGTTAAAAATCTGAATTCTTCTAGAGTTCCTGATCTTCTGGGATGTGTGCGCAGTGCCTACCATCGATCTTGGTAAGTCT
+
48:97<<>@?966<<=>>=BA<@B=;::99995;;;>4=<05.555;<BA=B@6969=8;:00+0+/77:<>==<544444$44.4:<;<39889:29;=8<=5;>?899ADDHCICCC@BEEAC@CDBC@BAB=BADD@BBBCCBCCCCCCCCCCC@CBBC@@=@@BBBBBCCCC=?9:::-:;?4;;;;.;;;<@;ABBBBBB@@@4;:;:*:CC@@@AADE@CCGBBBCADACCCDCC@BBBB<A:::ACCBCCCAAAB=BBB>BCBBCBBD@D@EE?@AAA
@ATNG8:04004:05067
GATTAGTATAGAGCTCTACATAGTACTCATTCGTTTCGGAAGAGACAGGTACGTTAATAGTTAATAGCGTACTTCTTTTTCTTGCTTTCGTGGTATTCTTGCTAGTTACACTAGCCATCCTTACTGCGCTTCGATTGTGTGCGTACTGCTGCAATATTGTTAACGTGAGTCTTGTAAAACCTTCTTTTTACGTTTTACTCTCGTGTAAAAATCTGAATTCTTTCTAGAGTTCCTGATCTTCTGGCGCTCTGTCACGTCTGCTACCATCGATCTTGGTAAGTCT
+
BAB@AAACCCBBBBBBCCAABCCCAABABB>BBBB>CC?B?::;CAAA?AA????C9:8BC=A>ABBBC>>>D>CCCCB2AB@BBA@7AEBB?BB@<@@000@??@=@AA>>>AA<AAA=D=?>=>A<==<@@@=:???>>>>AADDD@????8;;C=@@;?=AAA;;;A>>;>????5?;A;====</;=////)/99///99-/////(/799<:>6787-8>>><7717*//=9<<///=7::>=A???AAA@>>>@>>>@<@???A@==9==<<6BB@@
@ATNG8:04010:05032
GATGGTAGCGAGCGAGTGTGTATACCAGAAGATCAGGAACTCTAGAAGAATTCAGATTTTTAACACGAGAGTAAACGTAAAAAGAAGGTTTTACAAGACTCACGTTAACAATATTGCAGCAGTACGCACACAATCGAAGCGCAGTAAGTATGGCTAGTGTAACTAGCAAGAATACCACGAAAGCAAGAAAAAAGAAGTACGCTATTAACTATTAACGTACCTGTCTCTTCCGAAACGAATGAGTACAGAGAGTACGATATGTCTATCGATCTTGGTAAGTCT
+
@@EDACBBBECCBAA@CCBBCABBB?AAB@BBCCBB@B?BCCCCBB>BC>B>>?B;;;;;*;;AAABB<BCCBA9A@;;;;;$9:;:=>>@2@@@<=BBBB@@00,0:::4<?<7<<>>@@AB;;;;9CBCB@BCCI@CCBCCCBB?CCCA@?@BBBAA@C?;;9@@?>BB=AC@798BAA9@9939:9999$9;<3943;;>?625457::496<<AAA?BB@@@BB?B?CBA9@??=>>???BA???ABBABBC???AAAACBAAA?????B4::?AA@A
@ATNG8:04015:05073
GATGGTAGCGCATATCAGCGCAGCCCAGAAGATCAGGAACTCTAGAAGAATTCAGATTTTTAACACGAGAGTAAACGTAAAAAGAAGGTTTTACAAGACTCACGTTAACAATATTGCAGCAGTACGCACACAATCGAAGCGCAGTAAGGATGGCTAGTGTAACTAGCAAGAATACCACGAAAGCAAGAAAAAAGAAGTTACGCTATTAACTATTAACGTACCTGTCTCTTCCGAAACGAATGAGTACCTCTCAGACGCTCGTCCTACCATCGATCTTGGTAAGTCT
+
;;BB?B;9:A9;6CC@?@ACDDDCC=C;;:;CCBCC@E?AA@BCAA>@A6:49@@@BCBB5C?AACCCCC;;;E=BBBBBAB2AA>A5;;;6;CC?ABAA@<=00,06;>+00E=??BBBBBBBCBBBCCCFACC@@=@BBABBCB@CACBA?ACCCCCCD@CBBBEC?BB=@AB?A>89927==;000000%0:5/0)0>>?B@A?D@C>><6959<BBC@CCCBBBB?A>;;;0:::49>?899A=@@A???AABABAAAB>>B==>@9///66/?>>?<@BAA
@ATNG8:03992:05111
GATGGTAGCACGACACGACGATTGTACTCATTCGTTTCGGAAGAGACAGGTACGTTAATAGTTAATAGCGTACTTCTTTTTCTTGCTTTCGTGGTATTCTTGCTAGTTACACTAGCCATCCTTACTGCGCTTCGATTGTGTGCGTACTGCTGCTATATTGTTAACGTGAGTCTTGTAAAACCTTCTTTTTACGTTTACTCTCGTGTTAAAAATCTTGAATTCTTCTAGAGTTCCTGATCTTCTGGGATGTGTGCGCAGTGCCTACATCGATCTTGGTAAGTCT
+
8:>>;9;===>><<;///:///,//66C@ABACCCC=AA?@?CBBCA@A>BAAAA=B?AADC@C@C@@ABDD??;><>>>,=?:??AB<AAAA6::9379)//////(/66688993./.374857/////4<5563<<::9775..7:8/./33336167384855./.337(.5999.;<A<?>CCD.D765<,559;=;==??=AAAA.966./937(//)/888>=?=A=@?>===:9:9>29///<::=??==;:;7<?==9776----3-37433;;
@ATNG8:03996:05111
GATGGTAGATATATGCACGCTCTACCAGAAGATCAGGAACTCTAGAAGAATTCAGATTTTTAACACGAGAGTAAACGTAAAAAGAAGGTTTTACAAGACTCACGTTAACAATATTGCAGCAGTACGCACACAATCGAAGCGCAGTAAGGATGCTAGTGTAACTAGCAAGAATACCACGAAAGCAAGAAAAAGAAGTACGCTATTAACTATTAACGTACCTGTCTCTTCCGAAACGAATGAGTACGATGAGATCTCGTGTGCTACCATCGATCTTGGTAAGTCT
+
55<<8=>>=<<@@9//77/////9:599;2944494.45:9:::==947-76777BCEDD3C578BBB>>?@=;)///////$//)/29::0:<<7555555;//)/)/9397849;>>@?@?ABAA??@=>;<0//+//88:;;:0505555=>C>BBB@@@@@BB?BB?BA@=@@BAA9>77/89999(7?;@99998:9@:?;;::D>E<A;@@@<@@@@AAA=A=?<=6<9929<<<;=;;;?733@??<55:77777771565333..(.)..4>555
@ATNG8:04012:05091
GATGAGCTCTCTCATCGTACTCATTCGTTTCGGAAGAGACAGGTACGTTAATAGTTAATATAGCGTATTTCTTTTTCTTGCTTACGTGGTTATTCTTCTAGTTACACTAGCCATCCTTACTCGCTTCGATTGTGTGCGTACTGCTGCAATATTGTTAAGCGTGAGTCTTTGTAAAACCTTCTTTTTACGTTTACTCTCGTGTTAAAAAAATCTTGAATTCTTCTAGAGTTCCTGTATCTTCTGGGCAGATCTCTCACACGCCTACCATCGATCTTGGTAACGTCT
+
:?BB@;944555556@<6555555./77:1//)/)////888-33398,3.389;282883338333/9(//999'//(///(//98:5:6:;6;=/225670783..-550-//03.3555557,22225=2222266777:777..(.-2277(-(..653337222'23333)3.3(..333'33288'....3356662877888#8:8.66)/)//)/9888663838//-575(,,22,2,,,,-6659922232+259,333888;;4949;-3388;
@ATNG8:04035:04497
GATGGTAGTCTCAGATAGTCTATAGTACTCATTCGTTTCGGAAGAGACAGGTACGTTAATAGTTAATAGCGTACTTCTTTTTCTTGCTTTCTGTGGTATTCTTGCTAGTTACACTAGCCATCCTTACTGCGCTTCGATTGTGTGCGTACTGCTGCAATATTGTTAACGTGAGTCTTGTAAAACCTTCTTTTTACGTTTACTCTCGTGTTAAAAATCTGAATTCTTCTAGAGTTCCTGATCTTCTGGTAGAGCGTGCATATATCTACCATCGATCTTGGTAAGTCT
+
A?A?;B@?@<?><<666><<<=<665==<55578;;<4<@7;7;>;9;<<05499937)////)/)//;===>>;.44444$43-3/::1/////167;6:93///66;7<<<@@AAB<?@B=B>BCCDCCCC@CBBDDJCCCCCC000>>000==;000;AA;@8<59555<<<7;>>@@4=9=;99999'9=>>A=B@@996@@@@.9999(:999?=B=BB?BBCDBBB@LA<;<A@@?;;;@CCCCCCA@@A@@@BB@@@A@=@::9@???;B>BB?BBBB
@ATNG8:04040:04509
GTTGGTAGCGCGACGAGCGTAGACCCAGAAGATCAGGAACTCTAGAAGAATTCAGATTTTTAACACGAGAGTAAACGTAAAAAGAAGGTTTTACAAGACTCACGTTAACAATATTGCAGCAGTACGCACACAATCGAAGCGCAGTAAGGATGGCTAGTGTAACTAGCAAGAATACCACGAAAGCAAGAAAAAGAAGTACGCTATTAACTATTAACGTACCTGTCTCTTCCGAAACGAATGAGTACAGAGAGTACGATATGTCTACCATCGATCTTGGTAAGTCT
+
B>;>:=BBBBBABCCCCCCCECDCC>BBB@CBCCBC?B@BBBBBBA@CC>A=@A<<=???.??BBBBBBBBBBC=@>;;;;;*;B>C=AAA9CCC@CBBBDCCDD?B?BC@CCC?BBBBCBBCCBBDDCBAB@BBBC?CAA@BBCA?D@D?@=@BBBBBBB?BBBBCC?AA?@@@>ABBCD=BBB@B@@@@/@B<?<==DBA@@7:4:??@<@<A?@@??BBAAAAA?A?BBC>????BBBBBBB>>?CB@BBBAA@@@;;;AAA=><;;><9917)//3:9;@
@ATNG8:04069:04484
GATGGTAGTACATGATAGACGACACCAGAAGATCAAGGAACTCATAGAAGAATTCAGATTTTTAACACGAGAGTAAACGTAAAAAGAAGGTTTTACAAGACTCACGTTAACAATATTGCAGCAGTACGCACACAATCGAAGCGCAGTAAGGATGGCTAGTGTAACTAGCAAGAATACCACGAAAGCAAGAAAAAGAAGTACGCTATTAACTATTAACGTACCTGTCTCTTCCGAAACGAATGAGTACGATGAGATCTCGTGTGCTACCATCGATCTTGGTAAGTCT
+
><AA9===BA<B966=@>BBBAA@@7=;?97:;//)-16068-//88:578-4-33//////$/)/6668<:8333(39;<@=B+@C<@;?CA3>::49?:78@@??>?=@A<??C@DAABBBDBCCAA@B@995:A@@>BA@===00,0<@@C>AACBBBBB?BBBA@A>>>8=9928:::;3;===BABBB/==9<677?>=>=-/-/=;:*/,/;A@A@CAABBCC?B>ACD?CBB?AABBBBBABBCBAAABAA@BBBBBB@?>DDA>>>:94>?A<:CBBB
@ATNG8:04071:04483
GATGGGTAGTGTCAGTGCGCGTCGTCCAGAAGATCAGGAACTCTAGTAGAATTCAGATTTTTAACACGAGAGTTAAACGTAAAAAGAATGGTTTTACAAGACTCACGTTTAACAATATTGCAGCAGTACGCACACAATCGAAGCGCAGTAAGGATGGCTAGTGTAACTAGCAAGAATACCACGAAAGCAAGAAAAAGAAGTTACGCTATTAACTATTAACGTACCTGTCTCTTCCGAAACGAATGAGTACGTGTGACGTACGTGAGCTACCATCGATCTTGGTAAGTCT
+
<@:::6:@B@A955;;<>><<<<<5505><5<<555<8<7<<555588;;03-37444444$549;<///7//)/;18---887'8<///:===/==8199///88444(36997=::4::435:;9:<666<;@;<CCBB@AA@BBCCC?B?B;;6;AAAAAAA>@?@CBDACD?BCD<?@ABB=B@>9/0000(/>6//,0@@=>>>9=9>=<<8;;75?::3994595@7<255><>==8;;=CBC@@==>=?CBBABBBB???CCC@DBBB???B>A599>AAAA
@ATNG8:04074:04504
GATGGTAGCATCATGCATATCTCACCAGAAGATCAGGAATCATCTAGAAGAATTACAGAATTTTTAACACTGAGAAGTAAACTGTAAAAAGAAGGTTTTACAAGACTCACGTTAACAATATTGCAGCAGTACGCACACAATCGAAGCGCAGTAAGGATGGCTAGTGTAACTAGCAAGAATACCACGAAAGCAAGAAAAGAAGTACGCTATTAACTATTAACGTACCTGTCTCTTCCGAAACGAATGAGTACTATGTAGAGCTCTATGACTAATCGATCTTGGTAAGTTT
+
;;<=9<<<<955;=<966<5555447;540444/;;)/)0///8:6776;A8<6:8>875;;;;':6////////(/=>;375257===*85154777).-2,24--.33586969;----22---99==;:;9<===?;@???;>=775525+238788<=@><922+22222.278)./507;;@A4>>=6////'.52...336755/5,2255396:9?==9=@CCB@@6:59:?;@AA@BBBCBAACBBBCB>>>B>@;;///;>=78==><;;4:-25-999(
@ATNG8:04038:04570
GATGTAGCACGAGTCACTCATATCCAGAAGATCAGGAACTCTAGAAGAATTCAGATTTTTAACACGAGAGTAAACGTTAAAAAGAAGGTTTTACAAGACTCACGTTTAACAAATTGCAGCAGTACGCACACAATCGAAGCGCAGTAAGGATGGCTAGTGTAACTAGCAAGAATACCACGAAAGCAAGAAAAAAGAAGTACGCTATTAACTATTAACGTACCTGTCTCTTCCGAAACGAATGAGTACTGCGTCTCACTCTCGCCTACCATCGATCTTGGTAAGTCT
+
996><<@CC@;<@==B@@@?666=8=BC@CBCC;;5;299;::;>8==7?;>??:9:::)::===998?<::;1://)////$/7274:<<0;<<166;9999544)43444(4.55<<<@>A<AAAABBBB@CCBC@BA@?DA??;@?A;;8;???AAAB@BBABCH=@@@000;=;/77)3360225252#2727225<<<A?=A:><>>6;7;@AAA?AAAABBB@C@BBB=C??<?ABBCBCBBCCAAABBBCFBBBB?BBC@BAAABBBB?B?BB@CD?@
@ATNG8:04047:04550
GATGGTAGGACGAGCGTCTGAGAGGTACTCATTCGTTTCGGAAGAGACAGGTACGTTAATAGTTAATAGCGTACTTCTTTTTCTTGCTTTCGTGGTATTCTTGCTAGTTACACTAGCCATCCTTACTGCGCTTCGATTGTGTGCGTACTGCTGCAATATTGTTAACGTGAGTCTTGTAAAACCTTCTTTTTACGTTTACTCTCGTGTTAAAAATCTGAATTCTTCTAGAGTTCCTTATCTTCTGGATATGAGTGACTCGTGCTACATCGATCTTGGTAAGTCT
+
BBBE@BAB@C;;6C>>>>=BBCCC?BCDCCBD?CECF>GE@D?CBBBCCDBFCCCB@C@CCCC?B@BBBFEBCBC@CCEDD5A@>AACD?E@CB@CA@=AB9;;CFEH@BBCCDDCD=@@D@B@CCCCBBBB>??BC?BBBBCCBCBBBBCCCAA>AAA?BB@C@BBCCBCCFC@CAAA@7A>C=<;;;;*;C;;;9;CCCCCCBBA5;;;;*;@@@@>@@CC@CCDBBBD@B?B@CAAD?AAC@CBBBBBBABAAAAAAABAAACCCCCDAA>A?BB@DBAA
@ATNG8:04064:04570
GATGGTAGAGAGAGCTCTCTCATCGTACTCATTCGTTTCGGAAGAGACAGGTACGTTAATGGTTAATAGCGTACTTCTTTTTCTTGCTTTCGTGGTATTCTTGCTTAGTTACACTAGCCATCCTTACTGCGCTTCGATTGTGTGCGTACTGCTGCAATATTGTTAACGTGAGTCTTAAAACCTTCTTTTTAACGTTTTACTCTCGTGTTTAAAAATCTGAATTCTTCTAGAAATTCCTGATCTTCTGGCGCTCTGTCACTGTCTGCTACCATCGATCTTGGTAAGTCT
+
55==8==;::;999;556=;;;=<<?<<<??G<DCCC=CC@C?BBBAAA@494:9:.3-394:7<455BBBBA:A7@@@?@2@@7BBCC>BC=@<?80)/;)//0(/6606:=9669995626A:>>D>;8::<??@A5:;99<9<??<<<95//60///7;>595=?>:97:<<3999,76;8<>>>>+713----)----976779908888'//-.8(.(..2555669/6265A885<;65///58///96669///888==>>B;>>@@@@BB<@<@@<@@AA
@ATNG8:04066:04534
GATGTAGATACTCGCTGATACACCCAGAAGATCAGGAACTCTAGAAGAATTCAGATTTTTAACACGAGAGTAAACGTAAAAAGAAGGTTTTACAAGACTCACGTTAACAATATTGCAGCAGTACGCACACAATCGAAGCGCAGTAAGGATGGCTAGTGTAACTAGCAAGAATACCACGAAAGCAAGAAAAAGAAGTACGCTATTAACTATTAACGTACCTGTCTCTTCCGAAACGAATGAGTACATAGATATACGTATAGCTACCATCGATCTTGGTAAGTCTA
+
ACCCDCCBBCBBDCCCBAABABBB;@@C@B@A@AD?A?BBB@AAB999?B?AA?99999$73=>@@??>///;1//0////$5<7<.555&5;:55669<@>>>9=:=>9ABC?BB??ABBBBBB?????@=AA;;79A?@BBBD?C@@@@<@::8?>>A?BAAAA@;@@9>>:173==<1888286>??/??7:;??>>>??;>7;:??=A;=>C;;6;AABBBB?B?BBC>BBB?BCBBBAABBBDAA@@D???@@@@@???;>>A>=>:;5????;BAB@@
@ATNG8:04064:04618
GATGGTAGTACATGATAGACGACACCAGAAGATCAGGAACTCATAGAAGAATTCAGATTTTTAACACGAGAGTAAACGTTAAAAGAAGGTTTTACAAGACTCACGTTTAACAATATTGCAGCAGTACGCACACAATCGAAGCGCAGTAAGGATGGCTAGTGTAACTAGCAAGAATACCACGAAAGCAAGAAAAAAGAAGTACGCTATTAACTATTAACGTACCTGTCTCTTCCGAAACGAATGAGTACGATGAGAGAGCTCTCTCTACCATCGATCTTGGTAAGTCT
+
88=?6;;=====996=:9954455:5955./77//-05058-//9:959:-3-33444444$4.3999::33333(334.444&44.4.444+3:;8<AABAAB999+:;>?<@>>:8?BCDDDBBB@@@BDAA>AB??=?A@>@>00,0;@@A?BBBBCC?><@BBBBB<??9??>9:<888)2663222222#.737...778997;5688;2827<@@@?@B@@@CD?A?;<<0:AA?BBCCCCBBBBBBA>>>BA@@@;;;000<@66:>>78-7177/9:::
@ATNG8:04068:04613
GATGGTAGCACACGAGATCTCATCGTACTCATTCGTTTCGGAAGAGACAGGTACGTTAATAGTTAATAGCGTACTTCTTTTTCTTAGCTTTCGTGGTACTCTTGCTAGTTACACTAGCCATCCTTACTGCGCTTCGATTGTGTGCGTACTGCTGCAATATTGTTAACGTGAGTCTTGTAAAACCTTCTTTTTACGTTTACTCTCGTGTTAAAAATCTTGAATTCTTCTAGAGTTCCTGATCTTCTGGGTGCGCTACAGTCTCTCTACCATCGATCTTGGTAAGTCT
+
ABBE@BBBCCBB;;9?;@CB:;6<<A?;;>BC?CCCD=BB@B?BA@D@@@=AA@?@=@=?@@@5?<??BCABB;?699??=,=@0//;;;5;===8==BBA?:;:;9//)/::>?B??>;HG=B;@@AA9;;=:?>?A<??>><>>>>>>>BB?@?:;;;=??;><>@@@A@AAA5;;;;;/;:=5;7===,=9777)----666;9868CCD.>::4794949916;;///89=97;;@AA5:;;;1;=;;;@AAA@@@F@>>>>>:>:;;>AAA<A<==9==//
@ATNG8:04040:04637
GATGGTAGTGTCATATGAGAGTGTGTACTCATTCGTTTCGGAAGAGACAGGTACGTTAATAGTTAATCGTAACTTCTTTTTCTTATGCTTTCGTGGTATTCTTGCTAGTTTACACTAGCCATCCTTACTGCGCTTCGATTGTGTGCGTACTGCTGCAATATTGTTAACGTGAGTCTTGTAAAACCTTCTTTTTACGTTTAACTCTCGTGTTAAAAATCTGAATTCTTACTAGAGTTCCTGATCTTTCTGGTAGAGCGTGCATATATCTACCATCGATCTTGGTAAGTCT
+
/9;;;;;B@;66=<<<>><@B@@@@@945;::7?;?D=DA>=0555555;4995558<9=BCC=>8000//)/:688888+8@-//8///(/9785;:<9<>9?>?=798(3;;334@<8=BD@B>A@=975657<>9>;;;;>>?;=<>>=<=:96(---(--(-265;;>9>>>88;><>,808888888(8<77706166///66-/)/565'5/8598;5<A.52<=;=99494999:666,5==;>@@@A@>>?;<;;;B@A@::6;899?@?B=B7;;=C>>>
@ATNG8:04066:04638
GATGGTTGGTGCACATGAGTGTATCCAGAAGATCAGGAACTCTAGAAGAATTCAGATTTTTAACACGAGAGTAAACGTAAAAAGAAGGTTTTACAAGACTCACGTTAACAATATTGCAGCAGTACGCACACAATCGAAGCGCAGTAAGGATGGCTAGTGTAACTAGCAAGAATACCACGAAAAGCAAGAAAAAAGAAGTACGCTATTAACTATTAACGTACCTGTCTCTTCCGAAACGAATGAGTACCTCTCAGACGCTCGTCCTACCATCGATCTTGGTAAGTCT
+
CCCC?C?C@DBBCAABCCCCBDCDC?CAA?BBB@A@?B?BBBBCCC@CC9:6:BB99:::*;@CCGDCCCDCDC=A@:9::9*9?=A?BBB;BCE@BBBCC??0000=G@=D?A>AABBBBDCCCBBBCDBC@CCAA?BBA?@@A@>BADBB?BBBBCCCB?CBBAA@>CC>==<6;;7777(77818<<<<?';@;>///;;A@@<?<=;?>5;5;?CCDACBA@@A@;?;;;;0;::3:@AAA??<???EFDBBBBCBBB>:>>@<A>>=>>771;?BA?FB??
@ATNG8:04059:04698
GATGTAGGCGTGTGAGAGTCTGCCCAGAAGATCAGGAACTCTAGAAGAATTCAGATTTTTAACACGAGAGTAAACGTAAAAAGAAGGTTTTACAAGACTCACGTTAACAATATTGCAGCAGTACGCACACAATCGAAGCGCAGTAAGGATGGCTAGTGTAACTAGCAAGAATACCACGAAGCAAGAAAAAGAAGTACGCTATTAACTATTAACGTACCTGTCTCTTCCGAAACGAATGAGTACGATGAGATCTCGTGTGCTACCATCGATCTTGGTAAGTCT
+
87=>89:5;<===>@A:96=<;;@8>6626;?BBC?C>BBABBAA<>?4;2:=<;8787$749<=AAABBBBA7<;:::::(9>;>3988(7;?:?AABBA>>>:=:;;6;>F<??BBA:;;>;:;===88198>>:?===>>==8=<@?B?B;;;;;:?<AB>>AC<??>AAD?AA>>+///(/8<<<,9;-8676996661:9::86/69<>?>>;>:;:@>><>;A>@6>00,0=;;/779;:9<8887;<>=A===?==8======AB;?:>>7::=D
@ATNG8:04058:04750
GATGGTAGCTATACGTATATCTATGTACTCATTCGTTTCGGAAGAGACAGGTACGTTAATAGTTAATAGCGTACTTCTTTTTCTTGCTTTCGTGGTATTCTTGCTAGTTACACTAGCCATCCTTACTGCGCTTCGATTGTGTGCGTACTGCTGCAATATTGTTAACGTGAGTCTTGTAAAACCTTCTTTTTACGTTTACTCTCGTGTAAAAATCTGAATTCTTCTAGAGTTCCTGATCTTCTGGAGATATCATCAGCGAGCTATCGAATCTTGGTAGTCT
+
4:993:445;;;<?<<<@@>>><<<<==>@@>:>@AC>BB>B>BBAAA;;6;@@AA:C9;:=C@E>@AAABB===7=<===+::6=333,3<::7;77/3;/3733;;7=AABBCAA7;;B<B=BB@@???@<@A:;7;>B=>=AAAAAAB>>>B;>>?=@@;?=B@??A?@@A<>>=BA5B:>;>AAAA/AA>>>6==<<;;88///===,95858496//*/:::A@A<@=AAAAAA;@@A<@@@@?99;9666======>>>>:6:::0617;:=7;
@ATNG8:04071:04757
TATGGTAGCACGAGTCACTCATATCCAGAAGATCAGGAACTCTAGAAGAATTCAGATTTTAACACGAGAGTAAACGTAAAAAGAAGGTTTTACAAGACTCACGTTAACAATATTGCAGCAGTACACACACAATCGAAGCGCAGTAAGGATGGCTAGTGTAACTAGCAAGAATACCACGAAAGCAAGAAAAAGAAGTACGCTATTAAACTATTAACGTACCTGTCTCTTCCAAACGAATGAGTACGTGTGCGACGTGTCTCCTACCATCGAACCACCTAAGTCTC
+
@>>>;@>C595::=56666=>666>;>B=:=ACC6929@BABBCCC@CCAC>C;<;555'549;<==@CDDDC<@A;;;;;$9;6;2444&48;7;<;::980/(/)/80669598=8CCEBBBBBBBC;;4:?;929A@;=;00*08<;=3>>?:<AAB@CCDFAA>AC?CCC?CB???:?BB?BBCCD1?@?BBBCCA:::088*8:8817179??@<C>===44.4.44(44:5<::::;;:;;8333;33338888.337477322.5.55/5:733...
@ATNG8:04077:04744
GATGTAGTAGTACACTAGTCATACCAGAAGATCAGGAACTCTAGAAGAATTCAGATTTTTAACACGAGAGTAAACGTAAAAAGAAGGTTTTACAAGACTCACGTTAACAATATTGCAGCAGTACGCACACAATCGAAGCGCAGTAAGGATGGTTAGTGTAACTAGCAAGAATACCACGAAAGCAAGAAAAAGAAGTACGCTATTAACTATTAACGTACCTGTCTCTTCCGAAACGAATGAGTACTATAGACTATCTGAGACTACCATCGATCTTGGTAAGTCT
+
@@?BACCCCCDCCCCCCCCCBCBCADCC@BB@?AA5;5;AB>@@A<AB=A?;;:@@@>@0?<@@BAAABBCBE>??@>===,;;59=@@@9@BB?;=9B<ADCC?C?CC@CCC=@?BBCCCCCCCBBBBCC@BBAA>ABABBD:94;?BBB?B@A@@C??=?@>>9:39?:=??>B====6;::767888(6>9>>>?>><<:*/)/666)/)/:=??=AB@@@?>2938AA9AAA>AAABBBBAA@AAA=>>?BBEAAABBBC@CCBCC?>?8A=A@=A@??
@ATNG8:04083:04745
GATGGTAGCGCACACATAGATACAGTACTCATTCGTTTCGGAAGAGACAGGTACGTTAATAGTTAATAGCGTACTTCTTTTTCTTGCTTTCGTGGTATTCTTGCTAGTTACACTAGCCATCCTTACTGCGCTTCGATTGTGTGCGTACTGCTGCAATATTGTTAACGTGAGTCTTGTAAAACCTTCTTTTTACGTTTACTCTCGTGTTAAAAATCTGAATTCTTCTAGAGTTCCTGATCTTCTGGCTCTCGTAGACAGATACTAATCTATCTTGGTAAGTCT
+
ACCG@FBBBCDCCCECCDBBBCCDBBBCCCB@>?@@@;@C@E@CDDGCCC?BBCCC@C@BBCC@D???@CCCBBB?@?>>?,?@<@?BB=BBDC@CCCAGC?BBACCL@CCCCCCCB<@@B?B@CCBBBBBCBECCB?BCCFBBBCCCCCCAA@B@CCD@BB?B?BBB@@@DCC=B;:;:.;;@;::;:;*;C@@@;;;DFCFICBA5;;;;*;>>CC@B@BC@BCCDBBB@C@ECCB@@<@@A?ACCIBBBDCBBBBCCCCCC?BBBAAAC@C@CD?CCBB
@ATNG8:04034:04873
GATGGTAGCTCTGCTCTGACTCTCGTACTCATTCGTTTCGGAAGAGACAGGTACGTTAATAGTTAATAGCGTACTTCTTTTTCTTGCTTTCTGTGGTATTCTTGCTAGTTACACTAGCCATCCTTACTGCGCTTCGATTGTGTGCATACTGCTGCAATATTGTTAACGTGAGTCTTGTAAAACCTTCTTTTTACGTTTACTCTCGTGTTAAAATCTGAATTCTTCTAGAGTTCCTGATCTTCTGGGTGCGCTACAGTCTCTCTACCATCGATCTTGGTAAGTCT
+
599B8@995555==566666>>@@?>==<:::38:::1::3;6<99666;6;>>>><@;@;66259=<==;;;<:844444$4:7;>>>46//77)//6)//18893357<<566;;;7;>@5>:?@@ABBBB@BDBB?CBAACBBBBBBBD@@@C=A@B8;;@B>AA;;;BBBB65599=+=4=99999:(:@@@@:@996===5654;9909<<;>;>=@@;@@??@BB?C?BCBBBB@B@AA;;;;CCCCDDHCCBCBBBCC?;;;@@?@A7;9;DBCDBB
@ATNG8:04055:04908
GATGGTAGCTCTGCTCTGACTCTCGTACTCATTCGTTTCGGAAGAGACAGGTACGTTAATAGTTAATAGCGTACTTCTTTTTCTTGCTTTCGTGGTATTCTTGCTAGTTACACTAGCCATCCTTACTGCGCTTCGATTGTGTGCGTACTGCTGCAATATTGTTAACGTGAGTCTTGTAAAACCTTCTTTTTACGTTTACTCTCGTGTTAAAAATCTGAATTCTTCTAGAGTTCCTGATCTTCTGGATACACTCATGTGCACCTACCATCGATCTTGGTAAGTCT
+
//::6:?>>?>CBBBBBA<<>>??>BBCCF??7@?AA7>CAD@BBBDCCB@CDDCC?C?CCBC@CA@@@CCCCDD?BBBAA2AB>B@@?6?;<929599=B=@AAAAC@CCBBB@@@=@DD?C?CDECBBBC?CCCD?BBBBDAA@DAAACCBBB?C@@=@B?B?BABBCCC;;9;BCCC:C?A?ABBBB2BCCCC?CCCCCCBCBC@CDDE5BA@AD@E@CD?AACBBBB?B?@AADDD@BBB@BDDBCBCBBBABBBCB?BBB?BA@@A@??<@?CC@CC::
@ATNG8:04059:04926
GATGGTAGCGCATATCAGCGCAGCCCAGAAGATCAGGAACTCTAGAAGAATTCAGATTTTTAACACGAGAGTAAACGTAAAAAGAAGGTTTTACAAGACTCACGTTAACAATATTGCAGCAGTACGCACACAATCGAAGCGCAGTAAGGATGGCTAGTGTAACTAGCAAGAATACCACGAAAGCAAGAAAAAAGAAGTACGCTTTTAACTATTAACGTACCTGTCTCTTCCGAAAACGAATGAGTACGATGAGAGAGCTCTCTCTACCATCGATCTTGGTAAGTCT
+
:96>:=B<=<CC666<=<5:;A@AB=AAA@BBBBAA=B?CCCBB=C?@@:949=:;<===+BBCCCDCCCCBCC=BC;;;;;*;D>C?BBB9ACCADDABBCCBC@B?BB@CBC@CBBBDCCCCBCBBBCCC@BBAAADCCCBB@@5;7;BB>BCCCDBBC@CAA@CC?BB?BCC?AA:::,9<;:9999::%:?<?:89DAABC9B?BBAA>A?B@;;;;>A=888<7<78888)8@@9===888A>>>?????A;;;;>>??:9979///@=<<7?=EE=?;;;
@ATNG8:04067:04928
GATGGTAGGCGACATACATACGCGCCAGAAGATCAGGAACTCTAGAAGAATTCAGATTTTTAACACGAGAGTAAACGTAAAAAAGAAGGTTTTACAAGACTCACGTTAACAATATTGCAGCAGTACGCACACAATCGAAGCGCAGTAAGGATGGCTAGTGTAACTAGCAAGAATACCACGAAAGCAAGAAAAAAGAAGTACGCTATTAACTATTAACGTACCTGTCTCTTCCGAAACGAATGAGTACGATGAGAGAGCTCTCTCTACCATCGATCTTGGTAAGTCT
+
55??8<<B4656=>696><<<;;9@499@7;9;5558=8=???959;?<4>9;?@;:999'5=>?A@CBBAA@A;?@;;;;;;#9;;<AAAA2@B=8;@;@ACBBB@A?BE@CBD>A@::;C@@ABCCCCCBC@FDCB@CBCABBA@=A=@;;8;AAA@AABACAABCB?CB?BBC?BAAAC=999;99:9:9%9<?C?@@BCB>>;>9=<=>:>:>?CBC?BBBBA@@6;8:AC=BBC@BBBAA@BAA@AA???AAAB?;;;;;==:>=====@@;A>AA399:9
@ATNG8:04075:04910
GATTAGTATAGCTCTACATAGTACTCATTCGTTTCGGAAGAGACAGGTACGTTAATAGTTAATAGCGTACTTCTTTTTCTTGCTTTCGTGGTATTCTTGCTAGTTACACTAGCCATCCTTACTGCGCTTCGATTGTGTGCGTACTGCTGCCAATATTGTTAACGTGAGTCTTGTAAAACCTTCTTTTTACGTTTACTCTCGTGTTAAAAATCTGAATTCTTCTAGAGTTCCTGATCTTCTGGGCTGCGCTATATGCTGCTACCATCGATCTTGGTAAGTCT
+
ACC@BBBBB;;6A===@@@;;=ICCIBC@ECDC=;;5;5;@?AA@@>@CA@@@C6:;@@:=???@?CCCCA<89878(9@;<797(3??@>BBE?DD6::ABBC?BBBB@@994:?@<@<?>A:::::9==::198>>888@@::;<<//)/16/6/596;.65?<99<55027777*749478888)58333-3-----66584;996(6677;6;6::57;7><<>=D7???<99/--;847--/7::=B???@;;;A==9::///@@@7=7<@:>==;
@ATNG8:04063:04940
GATGGTAGTGTCATATGAGAGTGTGTCTCATTCGTTTCGGTAAGAGACAGGTACGTTAATAGTTAATAGCGTACTTCTTTTTCTTGTCTTTCTGTGGTATTCTTGCTAGTTACACTAGCCATCCTTACTGCGCTTCGATTGTGTGCGTACTGCTGCAATATTGTTAACGTGAGTCTTGTAAAACCATCTTTTTACGTTTACTCTCGTGTTAAAAATCTGAATTCTTCTAGAGTTCCTGATCTTCTGGTAGAGCTGCATATATCTACCATCGATCTTGGTAAGTCT
+
4:;<=@<BDDCD;666>AABCCDCBBAA@?<3</00*/7)//)///:<<<8<:///68366-/)/)/::=:;:9<544444$4=::<@A?7889?A<A@A<@@;?>>>?A@CCGJJEBB?BCCAC@CCCCCCAA?ACCE@BBBCCBBBCEGCCAABC?CBB?BB?B?CCBCCBB@@;@@?@@8?>?@;;;;;*;CBBB>CCEBCBCCDHAFFCC5CBBBEAD@CC@CCCCFCB?C@@@?EFD>B@A>BFCCCCBBBCCECCBBBBCACABACC@@?ABEDACBBA
@ATNG8:04051:05098
GATGGTAGTGATACAGATCAGACACCAGAAGATCAGGAACTCTAGAAGAATTCAGATTTTTAACACGAGAGTAAACGTAAAAAGAAGGTTTTACAAGACTCACGTTAACAATATTGCAGCAGTACGCACACAATCGAAGCGCAGTAAGGATGGCTAGTGTAACTAGCAAGAATACCACGAAAGCAAGAAAAAGAAGTACGCTATTAACTATTAACGTACCTGTCTCTTCCGAAACGAATGAGTACACACTCTCATATGACACTACCATCGTTCTCCTTAAGTCT
+
5;>>?CBBBBBDECCCBCCCCCCCB?BCD?BBCCBB?B?BBBA??A?AA=?<AAACCCCC1B?BCBBDCCEBBB<A@AABBB2BB=A;@@@9ADC@CCCBB@@00,0;>@:00:<>?@@BCCCCDDCBBBCC?CCCC?B988>>>?<A?BAB@ACCCCBCC=CAAACB>BB>B@@9>>=><5=::39=<<<.?A?A888@@BAA<@<??@A7;8;BBBB@CCBBCBB>A>BAA<BAA>ABBBBBBBBBBBBBBBB?>BCBBBABC?CBABC=@?B?B=@>B887
@ATNG8:04060:05096
GATGGTAGCTCGCTGATGATATCTCCAGAAGATCAGGAACTCTAGAAGAATTCAGATTTTTAACACGAGAGTAAACGTAAAAAGAAGGTTTTACAAGACTCACGTTAACAATATTGCAGCAGTACGCACACAATCGAAGCGCAGTAAGGATGGTTAGTGTAACTAGCAAGAATACCACGAAAGCAAGAAAAAAGAAGTACGCTATTAACTATTAACGTACCTGTCTCTTCCGAAACGAATGAGTACTACTCTCAGAGACACACTAATCGATCTTGGTAAGTCT
+
@C?B:>>CB;;;=@A@CCCCBCBBB@CBB>B@@@AA>A@BBCECBC>AA@B=??AA@@@@.?8?AABBA@9988*379::<>0@@;@2995&5AB>CA@@A@?0000;??<<=@=@???ACCCBGDDEEBA@>@CCC@BBBBBBBB?B?B>>5;5;?>B@A?BBBBCC?BB?BDD>B@@@D8@BB@BABBAA)@@<;::;@>=>?1817>>>;@;>>@@@=@DBBECE?B?BBA;A??<?BFCBBBBCB?>>BBBBBBB@A@??>=AA;;;>>=C?BA?BBEB
@ATNG8:04068:05117
GATGGTAGCGCACACATAGATAAGTACTACATTCGTTTCGGAAGAGACAGGTACGTTAATAGTTAATAGCGTACTTCTTTTTTCTTGCTTTCGTGGTATTTCTTGCTAGTTACACTAGCCATCCTTACTGCGCTTCGATTGTGTGCGTACTGCTGCAATATTGATAACGTGAGTCTTGTAAAACCTTCTTTTTTTACGTTTACTCTCGTGTTAAAAATCTGAATTCTTCTAGAGTTCCTGATCTTCTGGTAGAGCGTGCATATATCTACCATCGATCTTGGTAAGTCT
+
44993994495<;;;>>966=;84995/////)/9::5;?;>:>ABBDCC@BBCDD@B?BCCD@D>CCCCCCCCC@BBCCCC)@@@A@@@:@C?A;@;;;0;C=@@AFFHACBCCCDCD@DCC@B?BCCCCBBE>??BB?CCCCCBAADBBCCCC@@>ABB?BBBB>AACBCCCB@=?:::9-;>B>;;;;:;;#:BAAA>BBCBCDCCCC@CCCC5CBABC@B@BC@CCBAA@@=@@BBBBBC?CBC@CCCCCCCBBCBBBBC???BD@D?@@BABB?C?BB?B@::
@ATNG8:04082:05096
GATAGAGAGACTGTAGCGCACCCAGAAGATCAGGAACTCTAGAAGAATTCAGATTTTTAACACGAGAGTAAACGTAAAAAGAAGGTTTTACAAGACTCACGTTAACAATATTGCAGCAGTACGCACACAATCGAAGCGCAGTAAGGATGGCTAGTGTAACTAGCAAGAATACCACGAAAGCAAGAAAAAAGAAGTACGCTATTAACTATTAACGTACCTGTCTCTTCCGAAACGAATGAGACGAGAGTCAGAGCAGAGCTACCATCGATCTTGGTAAGTCT
+
CCBBBCBBBCDCCCCCBBBBBC>CDD?BBDCBB?B?BBBBCCC?BB>B@BB>>?CCD2B?BBBCCCCAABD>??@@@@@1AD?B4:;;6;CB<AAA@@DD:;:9@@@?BDD?@@BCFGHDDDCCBB@BB@CAA@>A@BABBAA>A@B:;;;CBBCCBB?BBBBBB?BC?889?AA::927<<9878888%/:58///;9A@@<@;><>D1818>@?@=AABCCCB@C?BBB>BCC?BBBBBBCCCCBBBBBBBCAA;;;@??;@>>>AAAA:>:=<8AAAB
@ATNG8:04112:04564
GATGTACATGATAGACGACACCAGAAGATCAGGAACTCTAGAAGAATTCAGATTTTTAACACGAGAGTAAACGTAAAAAGAAGGTTTTACAAGACTCACGTTAACAATTTTGCAGCAGTATGCACACAATCGAAGCGCAGTAAGGATGGCTAGTGTAACTAGCAAGAATACCACGAAAGCAAGAAAAAGAAGTACGCTATTAACTATTAACGTACCCGTCTCTTCCGAAACGAATGAGTACAGAGAGTACGATATGTCTACCATCGATCTTGGTAAGTCT
+
@@?<<=B@CBCCGCBDAA<CC@CBB@CCEDCC?C@BBBBCAA=@@>A@BBBBCDCC3C@BCB???BBA@A<A@@ABAA.?=9:1888)89:5:@@A@A@BB5838C8==>5;;@@ABBB@@>>>ADAA<AAAC499AA?>==;C;A=>:=>@@AAAA;@@A@>>:<@9665299<;;1=8818?>>=/8818===???@B<><>???=@<??;;;A8A888??:=:;;;3;;;;;;;;;;>>@?A@@@@@>>=??@@>>>><A===>>>=:>:=<8=888
@ATNG8:04094:04615
GATGGTAGTCTCAGATAGTCTATAGTACTCATTCGTTTCGGAAGAGACAGGTACGTTAATAGTTTAATAGCGTACTTCTTTTTCTTGCTTTCGTGGTATTCTTGCTAGTTACACTAGCCATCCTTACTGCGCTTCGATTGTGTGCGTACTGCTTCAATATTGTTAACGTTGAGTCTTGTAAAACCTTTCTTTTTAACGTTTACTCTCGTGTTAAAAATCTGAATTCTTCTAGAGTTCCTGATCTTCTGGTGAGATATGCATGATGCTACCCATCGAACTTGCAGAGTCT
+
55446<456<;;?BBBBCABACBCCC@@@>9;4:BCC=CC?A?CCCB;;6:=>700*/)/////(4399<@:?:99244999'48289<<5<BC?<@C?;>@-000<09.599999::5::<:>9==;?955>0545C25959;;995544480547:;:5::3858//)/7:556:666?>+>.//)/::::$/)/777.;?<;;<<;;@;@@@?+665/727)/0*/000:9:497@<<=::5:9<8====;4444448<<<<@>499)9<8==?@@>AA?AAA@@B
@ATNG8:04096:04675
GATGGTAGCTCTGCTCTGACTCTCGTACTCATTCGTTTCGGAAGAGACAGGTACGTTAATAGTTAATAGCGTACTTCTTTTTCTTGCTTTCGTGGTATTCTTGCTAGTTACACTAGCCATCCTTACTGCGCTTCGATTGTTTGCGTACTGCTGCAATATTGTTAACGTGAGTCTTGTATAACCTTCTTTTTACGTTTACTCTCGTGTTAAAAATCTGAATTCTTCTAGAGTTCCTGATCTTCTGGCGCGTATGTATGTCGCCTACCATCGATCTTGGTAAGTCT
+
8>===ACCCCCBBABCCCDCCCCFDCCCCB@@<@BBA=BB>A?@CFFBCBACCDCD?B?BCCC@C@BBCCCDDCC?BA@@@2@C?BDEE?CABB=@@A>AB?BABC@@?@CCBFEAA?ACC@B?BCBBAAAB@BBCC?BAA=AAABCCCDBB@@@?CAA?ACAC@CCCCCBB;;8;CCBB@B@B=@@@@@,@C<;<:;DABBBA@AB@DHDD3BBBBD@C@CD=@@BBB::8:?BBCBBB=?>B>BABBBBCBBAAA@@?B?BBE?B@?@BBBB?B@CD@DAAB
@ATNG8:04103:04647
GATGGTAGCTATACGTATATCTATGTACTCATTCGTTTCGGAAGAGACAGGTACGTTAATAGTTAATAGCGTACTTCTTTTTCTTGCTTTCGTGGTATTCTTGCTAGTTACACTAGCCATCCTTACTGCGCTTCGATTGTGTGCGTACTGCTGCAATATTGTTAACGTGAGTCTTGTAAAACCTTCTTTTTACGTTTACTCTCGTGTTAAAAATCTGAATTCTTCTAGAGTTCCTGATCTTCTGGGATGTGTGCGCAGTGCCTACCATCGATCTTGGTAAGTCT
+
<>CD@CAABDCBCAAACDDFCDCA@@AACCCB>B;;;7;B<@=ADCCCBE>@@BCB?B?AAAB?C?CACAAABCC687337$394897:89AAA6:7?:>A>@?><AA9??AABBBB<???=D=AA>::;>?=AAAA;??@AAAB>>>>>A;;;;5;:;:;:5:;>AABA@@@@;?<==</=17088787(8=:;;3;?B>==A>==5;;:;+;>>>?;?>BB<???A@@A<@;???A>>::>=@6;///::@;;;AA???:==D=@6679///166:=9==AA
@ATNG8:04108:04675
GATGGTAGCGCACACATAGATACAGTACTCATTCGTTTCGGTAAGAAGACAGGTACGGTTAATAGTTTAAATAGTACGTACTTCTTTTTCTTGTTCTTTCTGTGGTATTCTTGCTAGTTACACTAGCCATCCTTACTGCGCTTCGATTGTGTGCGTACTGCTGCAATATTGTTAACGTGAGTCTTGTAAAACCTTCTTTTTACGTTTACTCTCGTGTTAAAAATCTGAATTCTTCTAGAGTTCCTGATCTTCTGGAGATACACATGATACTCTACCATCGATCTTGGTAAGTCT
+
--7707880955999566999:::5555499934/,6/220,,(,,(,265505554.46;6944/:(-.(.------//79344444$44.432333(33333,337333.38888<<?>BBBFCCACCC@B@CECBCCCC;??@?;@BBBBBCCBBBCCBBBC?BBB?BD@C@BDCCBBCCC@BBDDD;G@B>ABBBA,AB;;;6;BCCCDCCCB;@@@?0@@@AC@C@CC@CCCCBCB?B@@@@CBB=AAD>@ACCCCCCCBCCCBBAAACC?BA@@@A982:?@>9@;;;
@ATNG8:04114:04668
GATGGTAGCAGACGTGACAGAGCGCCAGAAGATCAGGAACTCTAGAAGAATTCAGATTTTTACACGAGAGTAAACGTAAAAAGAAGGTTTTACAAGACTTCACGTTAACAATATTGCAGCAGTACGCACACAATCGAAGCGCAGTAAGGATGGCTAGTGTAACTAGCAAGAATACCACGAAAGCAAGAAAAAAGAAGTACGCTATTAACTATTAACGTACCTGTCTCTTCCGAAAACGAATGAGTACTGCGTCTCACTCTCGCCTACCATCGATCTTGGTAAGTCT
+
55==8=CBBBB@;;;;?=>><<<6946@D8@=<666:>7<;;485;2558=686///666$////79;9:9992//0::::)7729.555&5/:5////)/;;;;7:5:;7<<==AA?>ABCBBBB>BCBBB@B@@@=?@@@BAAB=A?@;;6;B@@@A??6:7;>7857C@B@?>A====18;;5677888%8=9;====9<==8=697>>8>8>?BAA?A@:899:30,0000+000)/9;6;8B>>88999AC>BCCBBB?BBB?B@??ABBB?B@BB?CCBC
@ATNG8:04118:04631
GATGGTAGGACGAGCGTCTGAGAGGTACTCATTCGTTTCGGAAGAGACAGGTACGTTAATAGTTAATAGCGTACTTCTTTTTCTTGCTTTCGTGGTATTCTTGCTAGTTACACTAGCCATCCTTACTGCGCTTCGATTGTGTGCGTACTGCTGCAATATTGTTAACGTGAGTCTTGTAAAACCTTCTTTTTACGTTTACTCTCGTGTTAAAAATCTGAATTCTTCTAGAGTTCCTGATCTTCTGGGCTGCGCTGATATGCGCTACCATCGATCTTGGTAAGTCT
+
45::6;4;4;>99;:455:;;<==9=@@ADCC?B@@@;@B@C@CCCCCCE@CCCCC?B?CCCB@C@CBBBDCBBB=@?>??,?@;@BCE@D@BA8<6@=@B;@@@AAA>BBBCBBBD@DDE?B@BCBBBBBC>BBBF@BBBBCBBBCAAACCBBB@BBB@CC@C@CCDCCBABA@CCCCC9A>B5<;;;;*;BDDE9;;ACBACBBB@CBCC2@@@AB@C@CB?BBCGCCC?B@CCBDCC=AABB<BAAABCDDCCCCCCBBBBC@BBBBBEBB>A@DE@D@AA
@ATNG8:04126:04654
GATGGTAGTGCGTGAGAGAGAGACCCAGAAGATCAGGAACTCTAGAAGAATTCAGATTTTTAACACGAGAGTAAACGTAAAAAGAAGGTTTTACAAGACTCACGTTAACAATATTGCAGCAGTACGCACACAATCGAAGCGCAGTAAGGATGGCTAGTGTAACTAGCAAGAATTCCACAAAGCAAGAAAAAGATGTACGCTATTAACTATTAACGTACCTGTCTCTTCCGAAACGAATGAGTACACACTCTCATATGACACTACATCGATCTTGGTAAGTCT
+
55>>:?CCAABB;;9CCCBBBC;;;05@A9CDC@@>0904::<?:;:>>9B?AA??8:99)95:A@BBCB997=588::999(9=;>2;:9&9@E?;;9==@>CC@B@BC@CBB?BC??@DBCCCCDDAABB@DA:96;@@@CDCD@C?B;<8;@@?AAAC@BABB??;?B=@=@;??@@;@9:49@@>@2@@AA??@DB==>,/*/99;595:@CCC?CCBBCCC@C@BCB>BAA>ABCCCCBAAABBBBAAABBBBBBAAAABABB@?77/88<;8?@@@
@ATNG8:04100:04715
GATGGTAGCATCATGCATATCTCACCAGAAGATCAGGAACTCTAGAAGAATTCAGATTTTTAACACGAGAGTAAACGTAAAAAGAAGGTTTTACAAGACTCACGTTAACAATATTGCAGCAGTACGCACACAATCGAAGCGCAGTAAGGATGGCTAGTGTAACTAGCAAGAATACCACGAAAGCAAGAAAAAAGAAGTACGCTATTAACTATTAACGTACCTGTCTCTTCCGAAACGAATGAGTACCTCTCAGACGCTCGTCCTACCATCGATCTTGGTAAGTCT
+
6>AE@BAC>@CC=A=>><<==A<?C>@@??;>?BA@>;;DBAAA=;98908:@@B?????.@;??AA@@@00/6.///<<=<+=<;@9@@@7?AE@;;:;BA@BB@D@A@>@BC?CEBABCCCCBCCCCCBB>@@@@9@999=<781:8=9905<<<=;;;8BBBBBA=@@>@BA=@???>8<<8;?=>???(?B==>=?BAA:;5;9:::=18089@@B?BCAAAAA;=9<<=8<?=:989AAAB@@??C@==>==>B>>>;?>@=A;;;;?@@<B?DC@D?@@
@ATNG8:04107:04707
GATGGTAGGACGAGCGTCTGAGAGGTACTCATTCGTTTCGGAAGAGACAGGTACGTTAATAGTTAATAGCGTACTTCTTTTTCTTGCTTTCGTGGTATTCTTGCTAGTTACACTAGCCATCCTTACTGCGCTTCGATTGTGTGCGTACTGCTGCAATATTGTTAACGTGAGTCTTGTAAAACCTTCTTTTTACGTTTACTCTCGTGTTAAAAATCTGAATTCTTCTAGAGTTCCTGATCTTCTGGTGTCGTCTATCATGTACATCGATCTTGGTAAGTCT
+
BBBA?AAB>ABBB@@?BBBCDDCC?CCCCDBB>BDDE<BB?C?CBCCDDD?BBBBB@D?BAAC?C@CCCBBBBCC@BCCCC1BB?BBCC=BB@A<ABB=@D>@@@EEFACCCCDDDC@CBB?B@DDCBBBBB?CCDD<ABCCE@??CCCCCBBCC?CBB?BF?B?BCCBBBBCC@CAAAA7@>B<;;:;:*;CBBC>CCDCCCBB@A5;;;;*;AABE@B@BC@BBABCCC@C?BBBBCC?BBCBEEFAABBBCCCCAAABBBCCCCBAA>B?BC@DA@@
@ATNG8:04117:04697
GATGGTAGTAGTACACTAGTCATACCAGAAGATCAGGAACTCTAGAAGAATTCAGATTTTTAACACGAGAGTAAACGTAAAAAGAAGGTTTTACAAGACTCACGTTAACAATATTGCAGCAGTACGCACACAATCGAAGCGCAGTAAGGATGGCTAGTGTAACTAGCAAGAATACCACGAAAGCAAGAAAAAGAAGTACGCTATTAACTATTAACGTACCTGTCTCTTCCGAAACGAATGAGTACGATGAGAGAGCTCTCTCTACCATCGATGGATCTGAGTCT
+
;944.49::@???<@<;9>>>BBCB@CBB?BDCC@A>A@CBDCBCC?CC@B?ADCCCCCC3B?BBBBBCBBCCD>CB:::::*:@=A5;;;6<CB@CCCCCBCCC@D?BB?BCC?AABBCCBBBCCCBBBBD?CAAB@C@@@?@@A=A=A@@>@CCBBCCC?ABBCDB?BA<>>?399<<<5::99=?@@A29>7<///@=A>>7:7;=@A1838>AAB?CBBBBCC>A???<5>::49BCDBDEBB???B@B@@@>>>?<<<::7:===@@@<@>>>@A>;:;
@ATNG8:04119:04692
GATGTAGCGCATATCAGCGCAGCCCAGAAGATCAGGAACTCTAGAAGAATTCAGATTTTTAACACGAGAGTAAACGTAAAAAGAAGGTTTTACAAGTCTCACGTTAACAATATTGCAACAGTACGCACACAATCGAAGCGCAGTAAGGATGGCTAGTGTAAACTAGCAAGAATACCACGAAGCAAGAAAAAAGAGTACGCTATTTAACTATTAACGTACCTGTCTACTTCCGAAACGATGAGTACAGAGAGTACGATATGTCTACCATCGATCTTGGTAAGTCT
+
;BB@@;B;;5995?@:=><A996D>CCC@CCCCBC>A@C<<<>BA=??9<6;<@BABCB3C@;<9CCBBBCCB?CBABBBB0BC==9>>>0<<<7666<;@;BB?@<??6::B:?@C=A???BBBBBB>??797BB?ABB@979=6;;BC?8?><>;;778(3997<96==625525555.555.222222#276667555222'.022--(-(-578;02/78//./05.325.5///998833399333322665522299996555;;87917.25+2522
@ATNG8:04091:04741
GATGGTAGGAGACACGTCGCACACGTACTCATTCGTTTCGGAAGAGACAGGTACGTTAATAGTTAATAGCGTACTTCTTTTCTTGCTTTTCGTGGTATTCTTGCTAGTTACACTAGCCATCCTTACTGCGCTTCGATTGTGTGCGTACTGCTGCAATATTGTTAACGTGAGTCTTGTAAAACCTTCTTTTTACGTTTACTCTCGTGTTAAAAATCTGAATTCTTCTAGAGTTCCTGATCTTCTGGGCTGCGCTGATATGCGCTACCATCGATCTTGGTAAGTCT
+
59BB9>CC@DCBBB==<<?==;<<>?>?>>>>7;;;>7<<7<,///:97749=::<5>.744;7<8=<<:;887713789*39383333&3;871;37,7?9?CCA??<?AAADA>>;>??>F=AA;;;88>;AA>>5886;::8;;<<?=<<<>4978:9=:==ABB@@@A@@:>=>?>2>5;4;99:9,9<;>@///::;99==<:>>>>/?888A=B<AC=@??????=A<A>>>CA<>>=>6=///==89>?????;;;BB:==CBB@?@<?<AA<A;;;
@ATNG8:04098:04774
GTGGTAGTGCGTGAGAGAGAGACCCAGAAGATCAGGAACTCTAGAAGAATTCAGATTTTTAACACGAGAGTAAACGTAAAAAGAAGGTTTTACAAGACTCACGTTAACAATATTGCAGCAGTACGCACACAATCGAAGCGCAGTAAGGATGGCTAGTGTAACTAGCAAGAATACCACGAAAGCAAGAAAAAGAAGTACGCTATTAACTATTAACGTACCTGTCTCTTCCGAAACGAATGAGTACATAGATATACGTATAGCTACCATCGATCTTGGTAAGTCT
+
BCC@CCCBBBBCCCCCBCCCD@@@>ACB@CCCCCC@B@BBCCCBC?AC?A?BBB@@@@@.@<@ABABBCBBAB=@?@>>>>'==89.959&5<<7;A<ABBA@B@B?BH@CBD@DB;;;BBAAACCCBCCC@CCCD>@@A@@A??<@?B;;8;BBAABCF@BBBBBB?BC@BBB?ABCCH=AA@;:9999.9D?DBA?AAA??9=:=>BB;>:<<@?@<@AAABAA?B?BAC>@@?@BBEBBB@@@CCDBAAA?AAAA@@===@<AAA>>>@@<B?B@<CB>>
@ATNG8:04115:04759
GATGGTAGCTCTGCTCTGACTCTCGTACTCATTCGTTTCGGAAGAGACAGGTACGTTAATAGTTAATAGCGTACTTCTTTTTCTTGCTTTCGTGGTATTCTTGCTAGTTACACTAGCCATCCTTACTGCGCTTCGATTGTGTGCGTACTGCTGCAATTTTGTTAACGTGAGTCTTGTAAAACCTTCTTTTTACGTTTACTCTCGTGTTAAAAATCTGAATTCTTCTAGAGTTCCTGATCTTCTGGCGCGTATGTATGTCGCCTACCATCGATCTTGGTAAGTCT
+
<<AB?@A@B@>;@<>>><<AA<>>B>CCCCCC?BAA@<AC=A=ACBBC??:CCBB=<@@CCCC@CAAA@BAAA@@?@?@@@,@@:@@BC=A9:9195<8;:<?@BA@@?@CBDECBB?A@@?B@CCBB;;;B>AABB=AABACBCBBDBABD;<;@DGG;@A>@?BCBBBBCCC@;;;BB.;5;5;AAAA,>B;::/9???@A::9A>BABA2A???@>A<AA=AABBAAB@C?BA@@??588>:;;;===??BB??????:99<9;///;;//)95;?9===?
@ATNG8:04088:04818
GATTAGTACACTAGTCATACCAGAAGATCAGGAACTCTAGAAGAATTCAGATTTTTAACACGAGAGTAAACGTAAAAAGAAGGTTTTACAAGACTCACGTTTAACAATATTGCAGCAGTACGCACACAATCGAAGCGCAGTAAGGATGGCTAGTGTAACTAGCAAGAATACCACGAAAGCAAGAAAAAGAAGTACGACTATTAACTATTAACGTACCTGTCTACTTCCGAAACGAATGAGTACGTGTGACGTACGTGAGCTACCATCGATCTTGGTAAGTCT
+
;;=@BBCCCDCCCCCGEEDD?CAC@BBAA@?;>=??@DCCE?CB>@=ABBBDCCC2D?CBB>??BBBBC:?<87777$79384:>C2>>8499./.8:///(56::+525.5;<9:9=>=>@@>>>AA=???A:;;;;==;;7;<???<A@===B@@<;;;@AA>AC=?@A;?>??>7>>>:::::;*:=:;;:;666=//,/7==;;577;///:599:8876>:?<???8=A@57/99...33...88:88555755599A:=>??>>?A<@;??;????
@ATNG8:04084:04840
GATGGTAGTGTCATATGAGAGTGTGTACTCATTCGTTTCGGAAGAGACAGGTACGTTAATAGTTAATAGCGTACTTCTTTTTCTTGCTTTCGTGGTATTCTTGCTAGTTACACTAGCCATCCTTACTGCGCTTCGATTGTGTGCGTACTGCTGCAATATTGTTAACGTGAGTCTTGTAAAACCTTCTTTTTACGTTACTCTCGTGTTAAAAATCTGAATTCTTCTAGAGTTCCTGATCTTCTGGGATGTGTGCGCAGTGCCTATCGATCTTGGTAAGTCT
+
CCCC@CCCCBBBBEGCCCCCCCDBBBBCBCBA>BBBB=BC@C@CCDC;;6;@@>BB:C<A<CE?C@DB@@@BBBA?BCDCD5AA>AABA=BCBC?AAGAFF@CBCDDD@DBCBCCCC@CA@?A@EDCCCBBBAFFCC>BBCDCCCBBBBBBCCCC@BBB@BB@B@BBABBB;;;>B;;;;.;=A<;;;;;*;@@@<AACCDDD::;=BABB2BBBBC?A?AB@BCCCBBB@C@CCBCCC?C@A@9>000BAAAACBBBCB@CCCBA@@;;6;?BB@BBAA
@ATNG8:04098:04838
GATGGTAGCTCTGCTCTGACTCTCGTACTCATTCGTTTCGGAAGAGACAGGTACGTTAATAGTTAATAGCGTACTTCTTTTTCTTGCTTTCGTGGTATTCTTGCTAGTTACACTAGCCATCCTTACTGCGCTTCGATTGTGTGCGTACTGCTGCAATATTGTTAACGTGAGTCTTGTAAAACCTTCTTTTTACGTTTACTCTCGTGTTAAAAATCTGAATTCTTCTAGAGTTCCTGATCTTCTGGGTGCGCTACAGTCTCTCTAATCGATCTTGGTAAGTCT
+
BBBC@CCCBC=BCBBBDCCCDCCCDDDDCC??=?BBB=BC@C?BBCCCDEACBBAB=@?BBBB?B@BBBBBBAAC@BBBBD2<;:;CCE?BAAA<@@A=@A7:;:BBC@CCCDDCDF@DBB?A>BFBCBCCC@CCCC<AADCCBBBCABABBBBB@BBB?AA?A?BBCBBDIFG?CCFCC<C@C=A@@@@0ACCCJ?CBCBCC;;;;4;;;;*;??@@?@ACC@CCDAAAA>A@CBBCCB?A?BC<BBBBCBCBBBCCA@@BBB@BBBBBBC?B@BB@BBBB
@ATNG8:04132:04839
GATGGTAGTGATACAGATCAGACACCAGAAGATCAGGAACTCTAGAAGAATTCAGATTTTTAACACGAGAGTAAACGTAAAAAGAAGGTTTTACAAGACTCACGTTAACAATATTGCAGCAGTACGCACACAATCGAAGCGCAGTAAGGATGGCTAGTGTAACTAGCAAGAATACCACGAAAGCAAGAAAAAGAAGTACGCTATTAACTATTAACGTACCTGTCTCTTCCGAAACGAATGAGTACGATGAGAGAGCTCTCTCTACCATCGATCTTGGTAAGTCT
+
BAFE@D@@@CDCCCCDCCCECCBA@>A;;74?>?@@<@>B??>>:=4:>8?>?@@CBCCC1?<>BA???CCCDG>A:;6>==+;;7;8<==2BBC@C:;;@<<00,/7::7;?A?BBBBCBCCCCCDEDBBB?BA@@=A@@@@@::7;@B@@?@EDLBBBC?CCCAAA?CC?AAB>@A???8?=<9=>===.;;5;@@@BABBB:=:===?9>:>BBBB@ABCABCC>A>ACC>CBB?BBBBAABCBB>>>BBBBA>>>><<<::3:>>=>>;;5?=;;5?:::
@ATNG8:04096:04903
GATGGTAGGCGTGTGAGAGTCTGCCCAGAAGATCAGGAACTCTAGAAGAATTCAGATTTTTAACACGAGAGTAAACGTAAAAAGAAGGTTTTACAAGACTCACGTTAACAATATTGCAGCAGTACGCACACAATCGAAGCGCAGTAAGGATGGCTAGTGTAACTAGCAAGAATACCACGAAAGCAAGAAAAAGAAGTACGACTATTAACTATTAACGTACCTGTCTCTTCCGAAACGAATGAGTACGATGAGAGAGCTCTCTATCGATCTTGGTAAGTCT
+
A<FG@C@@=@@CBCCBBBB;;;::5)5999@CCB::5;5;;;;:9:29>;>;@AAAACCC3B@B@??B:97BBB:@@BCCDD3@@9=9=<=(93<88333;5522,25::4:;>6::???=>=???;<;@@A<;::A:===>:;7758=DBC?A@888?@E=>>>ACC@BB>A?<2::988*7:918<=;=/86-5876::::881748<88184:898616</////(/3799(577/7;;;///55559:;::55588@:::CBBBBC@C???=??CC
@ATNG8:04102:04923
GATGGTAGGCGTGGAGAGTCTGCCCAGAAGATCAGGAACTCTAGAAAGAAATTCAGATTTTTTAAACACAGAGAGTAAACGTAAAAAGAAGGTTTTAACAAGACTCACGTTAACAATATTGCAGCAGTACGCACACAATCGAAGCGCAGTAAGGATGGCTAGTGTAACTAGCAAGGATACCACGAAAGCAAGAAAAGAAGTACGCTATTAACTATTAACGTACCTGTCTCTTCCGATACGAATGAGTACTATGTAGAGCTCTATACTAATCGATCTTGGTAAGTCT
+
@@CA:B:@;>///47<>@@@CBBA8@@@;;;;>>>+0+0//77///)444)439;:4/////#//(/6///6//33//(/99:;;;+//*/0666.64661833399825,25:=3;58188888C==>AAAA>>>?<?@@B<A=>=??7618:=<@<@99:??>?=A===AA>A=AA@A=AA@AA;@@@<::::/88/8A>>>@>>>;>:==::0808:::;8=A@@???>C:;866688186:;///<899>=@@:9999A?A?9949@@?>>@?B@CD?DBB=
@ATNG8:04103:04902
GATGGTAGGTGCACATGAGTGTATCCAGAAGATCAGGAACTCTAGAAGAATTCAGATTTTTAACACGAGAGTAAACGTAAAAAGAAGGTTTTACAAGACTCACGTTAACAATATTGCAGCAGTACGCACACAATCGAAGCGCAGTAAGGATGGCTAGTGTAACTAGCATGAATACCACGAAAGCAAGAAAAAGAAGTACGCTATTAACTATTAACTTTACCTGTCTCTTCCGAAACGAATGAGTACGATGAGATCTCGTGTGCTACCATCGATCTTGGTAAGTCT
+
45;>:>BB?CBBB?==>>BBBCC@@;@@@;@A?BBD?B?AABBBBB?BC@B?BCC;;;;;*;?CEHEFGCCBBB>BCCDDDD2CC@C@DDD;DCC@C@@ACBC::9;?BB@CBB?BBBABBCDBBCCCBBBB@ECBB?BBBBBBBB?B@CCB?BFCCBBBA>BCBAAABBF@@@@@CCCDE=B9:9:CCCC3BC?CCBCCCCCC?B?B@@@>@;?@@:@A=@@@@@CC?@?AAA<ACC@BAAAAAACCCACBBBCAA>@>>@>?@A<>>AAAA<;/708:7@AAA
@ATNG8:04105:04928
GATGGTAGTGTCATATGAGAGTGTGTACTCATTCGTTTCGGAAGAGACAGGTACGTTAATAGTTAATAGCGTACTTCTTTTTCTTGCTTTCGTGGTATTCTTGCTAGTTACACTAGCCATCCTTACTGCGCTTCGATTGTGTGCGTACTGCTGCAATATTGTTAACGTGAGTCTTGTAAAACCTTCTTTTTACGTTTACTCTCGTGTTAAAAATCTGAATTCTTCTAGAGTTCCTGATCTTCTGGTGTCTGATCTGTATCACTACCATCGTCATCCAGAAGTCT
+
5>==?BCBC@@ADBBBCCCCCDCBBBCCCCAA>ACCC=CC?B?DDCCCBCACDCCB@D?BBBB@CADBBBBBBBC@A@@@@2AB@CCCD=BBCC>BBB>BC:;;BDDMAECCCCCCF>@@C@B@CCEDBBAC>BBCC>@@BCCBBBCCCCBCCBC@CCC@AA>B@BBBAABDCC>BAAAA7@;@4;;:::*:C@AA>CCBBBFHCBC@CCCD5CBBDEADGCC?BCBBB@@>A?BBCBBA@BBB@BCCCCCCDCCCCCCCBBACB?BBA@A??@E@AAAABB99
@ATNG8:04119:04909
GATGGTAGGTGCACATGAGTGTATCCAGAAGATCAGGAACTCTAGAAGAATTCAGATTTTAACACGAGAGTAAACGTAAAAAGAAGGTTTTACAAGACTCACGTTAACAATATTGCAGCAGTACGCACACAATCGAAGCGCAGTAAGGATGGCTAGTGTAACTAGCAAGAATACCACGAAAGCAAGAAAAAAGAAGTACGCTATTAACTATTAACGTACCTGTCTCTTCCGAAACGAATGAGTACAGAGAGTACGATATGTCTACATCGATCTTGGTAAGTCT
+
BCBB@BCB@CBBBCCCCDDDCBBBC?BBB>@@CB@@>@?BBBBBBB@CD@B?AC@9:9:*;@ECBCEGGCBBC=BA??A@@0@B?C>BBB;BBB@BCBB@?@00,0<@@<ABA?BBBBCCCCDDCCCCCCC?BBBC?BBBA??>B>B=B99;;CCCCCCC@BBBBCB?CC>BBC<==???6@>>9998989%0>9=000@=A=?7;7:?AA:>:=AB@@=@CBBBBB@C@CBC=BBB=??BBBCCCACCCBBBCBBBBBBABBBBB@=8:=88/708<7<>>?
@ATNG8:04120:04923
GATGGTAGCGCATATCAGCGCAGCCCAGAAGATCAGGAACTCTAGAAGAATTCAGATTTTTAACACGAGAGTAAACGTAAAAAGAAGGTTTTACAAGACTCACGTTAACAATATTGCAGCAGTACGCACACAATCGAAGCGCAGTAAGGATGGCTAGTGTAACTAGCAAGAATACCACGAAAGCAAGAAAAAAGAAGTACGCTATTAACTATTAACGTACCTGTCTCTTCCGAAACGAATGAGTACGTGTGCGACGTGTCTCCTACCATCGATCTTGGTAAGTCT
+
@ABC@BAAADCBBBCBBBCCABBFF8CC>;@===BB<A<ABBBCBBACC?C=@@?BABBC5B@BDGGCBBBDDE?CC@@@@@0@@=@=BBB:BBB>CCCBB@>0000@A@@A@C?BBGACCCCCCDDBBBBB@BB999:BBA@B:96;?C@@?ACBBCBBB@CCCCCC@??=?BC<@@9982:@@>ACCCCC)BB@B9:9DBBAF7998A@>;A<88;JD@JC@AACC<@=@@@8@;:6:AAACBB???CCCBABCBBBBBB>>@B?B=>>@>==<C@BB?BAAA
@ATNG8:04089:04976
GATGGTAGTAGTACACTAGTCATACCAGAAGATCAGGAACTCTAGAAGAATTCAGATTTTTAACACGAGAGTAAACGTAAAAAGAAGGTTTTACAAGACTCACGTTAACAATATTGCAGCAGTACGCACACAATCGAAGCGCAGTAAGTATGGCTAGTGTAACTAGCAAGAATACCACGAAAGCAAGAAAAAGAAGTACGCTATTAACTATTAACGTACCTGTCTCTTCCGAAACGAATGAGTACTGTATCTATGTGTGCGCTACCATTGATCTTGGTAAGTCT
+
BCCC@CCCCCABBDCDCCCEDDCCC?CAB>BDCCAB>B@CBCCBBB@DD?C@BA>9::::):?BBCABBBBAA?6<<9:;:;';@<@4999&5A<9@C>CEEDBA?A@BA?ACC@CBBCCCCCCCBCCBBBC@DBBB?AABBBBAA=BCCCC?CBBBBBCB?CCB@@?>BC?>>>?BBAAA;A??>?FFDD2BB<A877A@@?@7:8;>DD7;8;@BBB?BBBBBCC?A>ACD>CBB?ABBBBBBAAAABCBBB>=>BB@@@?>>:=A;>==::3:5:=:A:::
@ATNG8:04095:04963
GATGGTAGCGCATATCAGCGCAGCCCAGAAGATCAGGAACTCATAGAAGAATTACATGATTTTTAACACGAGAGAAACGTAAAAAAGAAGGTTTTACAAGACTCACGTTAACAATTTTGCAGCAGTACGCACACAATCGAAGCGCAGTAAGGATGGCTAGTGTAACTAGCAAGAATACCACGAAAGCAAGAAAAAGAAGTACGCTATTAACTATTAACGTACCTGTCTCTTCCGAAACGAATGAGTACTGCGTCTCACTCTCGCCTACCATCGATCTTGGTAACTCT
+
5<BB?BCCCCBB==A?=DC@A@BCC6@A>899955/)/)//////99)/3-3-3339933333)36;<=<::??>96=8773737#3;49,333&///(///88;;8;75.59+255&9?@ABDCDCCAAACCBB?BBBB=@@CBABAA<@?BA@>ABCBBAAB@DBB@A@@CC@>>>366AAA:AAA9>>AAA/BB=>;;;>=:==+-+-336)-*-=AAA?BCABBDD@C@CCC?CCB@BBBBBBBB9::BBBCCCCCBBBCAC@A>@AAABBBB?C?AA?BCBB
@ATNG8:04108:04974
GATGGTAGAGTACAGTGTAGTAGACCAGAAGATCAGAACTCTAGAAGAATTCAGATTTTTAACACGAGAGTAAACGTAAAAAGAAGGTTTTACAAGACTCACGTTAACAATATTGCAGCAGTACGCACACAATCGAAGCGCAGTAAGGATGGCTAGTGTAACTAGCAAGAATACCACGAAAGCAAGAAAAAGAAGTACGCTATTAACTATTAACGTACCTGTCTCTTCCGAAACGAATGAGTACGTGTGACGTACGTGAGCTACCATCGAACCACCTAAGTCT
+
<>BB@BCA;@5555555666<==5::9CC@CDCCBAB=@?BBBBC@BB?B?BBCBBBBB3C@BBBBBBECBBB>AABCCCC5CC?B<A@@7ACCACCBBCCC@?>@@BB@DCC@CCBBBCCCDCBCCCC??>?D@?>ACBAAB@?=A@CAA>ACBBBBBB?BCBBAA?BB@BB@9<=999,9>>;9:::9(8@:?888AA??@;?:==>><><>@CCB?BB???BA9;7;::5;00+0@@ACCCDABBBBBCBBBBAAABBCCC?CAAAC?A<AA<@?<BB??
@ATNG8:04114:04956
GATGGTAGCGCATATCAGCGCAGCCCAGAAGATCAGGAACTCTAGAAGAATTCAGATTTTTAACACGAGAGTAAACGTAAAAAGAAGGTTTTTACAAGACTCACGTTAACAATATTGCAGCAGTACGCACACAATCGAAGCGCAGTAAGGATGGCTAGTGTAACTAGCAAGAATACCACGAAAGCAAGAAAAAAGAAGTACGCTATTAACTATTAACGTACCTGTCTCTTCCGAAACGAATGAGTACCTCTCAGACGCTCGTCCTACCATCGATCTTGGTAAGTCT
+
?<=B>A@@;95;;;;>A@DBBA;:909@CAECCCDC7;79??B@@@?BA=A=??BBBFFF5B=AAABAAC?@@B<B??;@??+;>99.9555$9<<=>>A@@>=BB=A;?@;>?@=@A?@@BBCBCBBBBCBC@BAA@?BAA@A@@@<A@DAA?@BABAA?@<;:9AAB?BB?BBB@BC@@?:=;;8000000%0>9/0/:9;<@B<@<;>>>9>9>=CCB=A@?:;9@?C<?@D;B:9283;778>;=;=887@?@@A>=><99?<6>9999855.9;=>399>?
@ATNG8:04118:04947
GATTAGTATAGATCTCTACATAGTACTCATTCGTTTCGGAAGAGACAGGTACGTTAATAGTTAATAGCGTACTTCTTTTTCTTGCTTTCGTGGTATTCTTGCTAGTTACACTAGCCATCCTTACTGCGCTTCGATTGTGTGCGTACTGCTGCAATATTGTTAACGTGAGTCTTGTAAAACCTTCTTTTTTACGTTTACTCTCGTGTTAAAAATCTGAATTCTTCTAGAGTTCCTGATCTTCTGGATATGAGTGACTCGTGCTACCATCGATCTTGGTAAGTCT
+
<@=9ABCBBC;;6ACBBCCBBACB;:9B@?6@?@@;@B@B@BBCCLCC@CCCCDAC@CCCC::9;BCBC@@@B>@@CCC1BB=@@AA8<;:9.9:<;<@799>?>@=ABBBDCDD?BA@?@?BB@@@BBB@BCDD?BBCCCCCBBBBBBCBBB@CCC?CD@C=??BBBBDCJACAABB9C>E><;;;;;%<B@A@;ABBBBCCCCC@BBBB5AA@BE?C?BC?ABCAAAB?A?:::CCD@CBDAB=;;CBBBBBBBBB@@@AAA??@@BCBBB@B?BEADCBB
@ATNG8:04092:05005
GATGTTAGCTCTGCTCTGACTCTCGTACTCATTCGTTTCGGAAGAGACAGGTACGTTAATAGTTAATAGCGTACTTCTTTTTCTTGCTTTCGTGGTATTCTTGCTAGTTACACTAGCCATCCTTACTGCGCTTCGATTGTGTGCGTACTGCTGCAATATTGTTAACGTGAGTCTTGTAAAACCTTCTTTTTACGTTTACTCTCGTGTTAAAAATCTGAATTCTTCTAGAGTTCCTGATCTTCTGGTGTCTGATCTGTATCACTACCATCGATCTTGGTAAGTCT
+
?AA@:399545:<@95666/799///77995505=>>8?@9B:@=<<;;;8>=>??<@<=6658<8566<<ADCC?BCBBA0@@=?BCD<@566155:6;;754444;055>>===?9=55057:>??999945=>>=A@@@DBBBA@@?????@?A??=??;>;>?@@@>;;;9;;;;;0;9>:>>BCC1@ABDD>DAAA@@@@9945>>>+A??>A9=2998==>?>>?<?=ABBCCC@C?A<ABBBCCAAABCAAABAB@@@<@@BBCCCC=@=@C?BBBB
@ATNG8:04100:04988
GATGGTAGCGGCACACATAGATACAGTACTCATTCGTTTCGGAAGAGACAGGTACGTTAATAGTTAATAGCGTACTTCTTTTTTCTTGCTTTTCGTGGTATTCTTGCTAGTTACACTAGCCATCCTTACTGCGCTTCGATTGTGTGCGTACTGCTGCAATATTGTTAACGTGAGTCTTGTAAAACCTTCTTTTTACGTTTACTCTCGTGTTAAAAATCTGAATTCTTCTAGAGTTCCTGATCTTCTGGAGATATCATCAGCGAGCTACCATCGTTCTCCTTAAGTCT
+
45=;79<00/)///5559==99@995=>;;AAA>C;;:66C<A>ACGCCCE?BBA;;44.4<4;6;<@CCBB;;992488888$88343444&489<9==<;59255:9>?;@@ABBCCC@BBB?B@DDCCCCBC@CC@@=ABCBBBBABA@@@AA@@<@BA=AC?A?AAABBCBBBACCCDD;C?C?;;;;;*;=000+00@ABCAAA@5;;;;*9?A@D:;::B>ABGCCCB?C@CCCB@@<@;;5;@<;;BCCBCECBBBBBBBC=@;<<A=AAC@C@C@CC::
@ATNG8:04100:05070
GATGGTAGGTGCACATGAGTGTATCCAGAAGATCAGGAACTCTAGAAGAATTCAGATTTTTAACACGAGAGTAAACGTAAAAGAAGGTTTTACAAGACTCACGTTAACAATATTGCAGCAGTACGCACACAATCGAAGCGCAGTAAGGATGGCTAGTGTAACTAGCAAGAATACCACGAAAGCAAGAAAAAGAAGTACGCTATTAACTATTAACGTACCTGTCTCTTCCGAAACGAATGAGTACGATGAGAGAGCTCTCTCTACCATCGATCTTGGTAAGTCT
+
;<BD@B??>?CBDHCCCCCAAGFDE?@@@699=>@@:>:>>?>>;><@A=A=>A;::;;;*;;@@BBBA;999:,9:9959&557<.555&4<<8>>?BABB@A>A?BB?CCH@BB??@CB;;=CBBBA@@@@A@@?BBBBCC;:9;@FCE?BDCBCCBA?BECBBB?BB@BBB?C@@@@7@00*0===>0=A:BBBBB@CAA:>:=<=<8=8=>;;;@;;;CBBA?B?BBB>BBB?BBBBBBBAABBACBBAAAA@@AB?<@=8=;;;;=>?<B?CE?CBBA
@ATNG8:04103:05074
GATGGTAGTACATGATAGACGACACCAGAAGATCAGGAACTCTAGAAGAATTCAGATTTTTAACACGAGAGTAAACGTAAAAAGAAGGTTTTACAAGACTCACGTTAACAATATTGCAGCAGTACGCACACAATCGAAGCGCAGTAAGGATGGCTAGTGTAACTAGCAAGAATACCACGAAAGCAAGAAAAAGAAGTACGCTATTAACTATTAACGTACCTGTCTCTTCCGAAACGAATGAGTACGATGAGATCTCGTGTGCTACCATCGATCTTGGTAAGTCT
+
A;@@=A>CBDEDAB?BB=ABAA;::8@@A<>A8---(-(-6688;<8;:6<8;;999;==+=9=ABCDCCCCEE?@BAA@@@,@@<@?BBB<CJEAHCCBBAB@@=@?AB?CBB?BCBBDAABDDCBBCCCGBDDBB?BCBBCB::8;@BBB@BBACCCBA?CDDFBB?BC@BBB?BDAAA:@??:?AAAA2@@=?>?@AA@@@8;8;=;;+/*/<BAA?BC@A@BC=@>CCC=CDD@AAABAAAABCCC@@>>998@A@A??;>=@BBAA???:B?B@=BBBB
@ATNG8:04097:05095
GATGGTAGCTCTGCTCTGACTCTCGTACTCATTCGTTTCGGAAGAGACAGGTATGTTAATAGTTAATAGCGTACTTCTTTTTCTTGCTTTCGTGGTATTCTTGCTAGTTACACTAGCCATCCTTACTGCGCTTCGATTGTGTGCGTACTGCTGCAATATTGTTAACGTGAGTCTTGTAAAACCTTCTTTTTACGTTTACTCTCGTGTTAAAAATCTGAATTCTTCTAGAGTTCCTGATCTTCTGGGTGCGCTACAGTCTCTCTACCATCGATCTTGGTAAGTCT
+
BBBB<<;??;;@C?CECABBBBCBBA;;;BAC@CBCC;;;@C@BBBBCCD@;;;BDAD@CCBB?A=AC;;;@::>8<<<<<+<<9B><?8?/0/)///,/=9<<<>A@<===<A=AA?BCC@C?BBBCBBBC@BDCD@G;;;BBBBBBDCCBBCC@CAA>AB=A>ABBCDGFFI@BCCLI:B=A5;;<;;*<A@CC=CCAAAAB@>>2:;;;';==>><??CB@BCBCBBB?C@CCB@@@6;:BA;ABBBBBCBBBBBAA;<;BB@BBBCCCDC?CABD@DBBC
@ATNG8:04118:05104
GATGGTAGCGAGCGAGTGTGTATACCAGAAGATCAGGAACTCTAGAAGAATTCAGATTTTTAACACGAGAGTAAACGTAAAAAGAAGGTTTTACAAGACTCACGTTTAACAATATTGCAGCAGTACGCACACAATCGAAGCGCAGTAAGGATGGCTAGTGTAACTAGCAAGAATACCACGAAAGCAAGAAAAAGAAGTACGCTATTAACTATTAACGTACCTGTCTCTTCCGAAACGAATGAGTACGATGAGATCTCGTGTGCTACCTTCGATCTTGGTAAGTCT
+
@@;>7;;CCCBCFDCBBCCBBCCCC<A@B=A??==@4:59AA?@?A=9959=@@=9599:(;<DFCA@;B=<@@:?@@@<<<*@@;@;AEF8>=A>000=9:;444)47:@9BBB;>BBBCBBBDABACBCAB@CBBC?AABBBB;;6<?C;;8;AA@ACCB?BBBCCC?DCABAA>BBBCA4899199999.8A=ABB999BB@8=9<=<;1818<BBB?BBBB@@@@C=@@D?BBC?AABBCCBBCAAAAAAA???AABB>>>>1918<<=;;7@ADC?BB@?
@ATNG8:04124:05114
GATGTAGTATATCGCGTTCGCTATCCAGAAGATCAGGAACTCTAGAAGAATTCTAGATTTTTAACACGAGAGTAAACGTAAAAGAAGGTTTTACAAGACTCTACGTTAACAATATTGCAGCTGTACGCACACAATCGAAGCGCAGTAAGGATGGCTAGTGATAACTTAGCAAGAATACCACGAAAGCAAAGAAAAAGAAGTACGCTATTAACTATTAACGTACCTGTCTCTTCCGAAACGAATGAGTACACATCGTCGTGTCGTGCTACCATCGATCTTGGTAAGTCT
+
88AAA;9;@>;9=0///)////6772///)//55==9?7;;;<<5505<8<8<>?<4999:'76;:;?<<9444;1875555&595:.444&49;79777///:661848824436;?::?>>====@@@>99.9888.54;445::8=555>68::;3355564/)/:8748;+//:3989991:::;244444$49688::<<5557;7;;::4:7;99::49;:7778,3,333(3885:<:8797@@?CCCA<A<<<;;4448:97999=444:7:4::488:9
@ATNG8:04152:04528
GATGGTAGTGTCAGTGCGCGTCGTCCAGAAGATCAGGAACTCTAGAAGAATTCAGATTTTTAACACGATAGTAAACGTAAAAAGAAGGTTTTACAAGACTCACGTTAACAATATTGCAGCAGTACGCACACAATCGAAGCGCAGTAAGGATGGCTAGTGTAACTAGCAAGAATACCACGAAAGCAAGAAAAAGAAGTACGCTATTAACTATTAACGTACCTGTCTCTTCCGAAACGAATGAGTACTGTATCTATGTGTGCGCTACCATCGATAACCTCGAGTCT
+
BCBB?@?BC@@ADDHLAAACC>CCCACCC@CCDCBB@B?BBCCCCC@CC?C@BA@99998)9>AA???AAA@@?8==;;;;;*;@>B;@@@7@<;7;BABBABBB?B?AA@CBA?BCBBBCCCCD@@@CCCC@CB@@<@??@AAAC@C@D;;:;CCADBBB?BDBCBB@BB?999;>CABB>BA@=@@@A@.=@;?@@@@AA??;?;@@BB5858@BBB@CCCABAB?B>AAC@CBB?BBCCCCBBAAAACBBBBBC>==@>>>A=@;;;=;;5;;?>;;;;;;
@ATNG8:04165:04496
GATGGTAGCTCACGTACGTCACACGTACTCATTCGTTTCGGAAGAGACAGGTACGTTAATAGTTAATAGCGTACTTCTTTTTCTTGCTTTCGTGGTATTCTTGCTAGTTACACTAGCCATCCTTACTGCGCTTCGATTGTGTGCGTACTGCTGCAATATTGTTAACGTGAGTCTTGTAAAACCTTCTTTTTACGTTTACTCTCGTGTTAAAAATCTGAATTCTTCTAGAGTTCCTGATCTTCTGGTAGAGCGTGCATATATCTATTACCATCGATCTTGGTAAGTCT
+
ABBB>BBBBBABBBCCBAACC@@@DCFCCCBB>BBAA;BB>A?BAAAC;;7;C<;;?B5;9:<8<9==A@AA@==877777$3839:::5:<<=9<AC@CC<999?8928?>ABBBF=A==:==@@A::;;;8==?@388@@>>=:::@AB???@<;:;=@@=@=AA@???AAA5::::;-:9>9:::::*;===A7===<?A>==<6899:*:///95;3>=<@@@>==>=D:;;;==@;?>@=A>>>@???@BD===A???8757@<@B@@@AAA;C?BC@CCBB
@ATNG8:04142:04553
GATGGTAGTGATACAGATCAGACACAGAAGATCAGGAACTCTAGAAGAATTCAGATTTTTAACACGAGAGTAAACGTAAAAAGAAGGTTTTACAAGACTCACGTTAACAATATTGCAGCAGTACGCACACAATCGAAGCGCAGTAAGGATGGCTAGTGTAACTAGCAAGAATACCACGAAAGCAAGAAAAAGAAGTACGCTATTAACTATTAACGTACCTGTCTCTTCCGAAACGAATGAGTACGATGAGAGCAGCTCTCTCTACCATCGATCTTAGGTGAATGTCT
+
88<<7</4:44555555;;9-------838<D:9;<@:>>>::8:4:<4;5??333;;;+<6:??>>>CB?@A<>00/;;;+;:6:4;;>0?A@>BAAABBB;;8;@BB>A@@=@B@?@BBBCCBBBBAAA=AA@@<@AAACCAA>A>BBA?ACCDCAAA?DDCCDC?BB?BBB?CCBBB=B??;?AAAA3B?<@@?AAAB@@<@<@@@@<A<==CBB?AC@@?BA<>;999.9?@8?>?=;=?<<:00/6///68///88977833....333.372522+..3..
@ATNG8:04150:04544
GATGGTAGCGCATATCAGCGCAGCCCAGAAGATCAGGAACTCTAGAAGAATTCAGATTTTTAACACGAGAGTAAACGTAAAAAGAAGGTTTTACAAGACTCACGTTAACAATATTGCAGCAGTACGCACACAATCGAAGCGCAGTAAGGATGGCTAGTGTAACTAGCAAGAACACCACGAAAGCAAGAAAAAGAAGTACGCTATTAACTATTAACGTACCTGTCTCTTCCGAAACGAATGAGTACCTCTCAGACGCTCGTCCTACCATCGATCTTGGTAAGTCT
+
B>CC?CAABCCBBBDCCBBCBBBBB>BCDACCBCCC>B?BABBBCD?BB=?=?BCCCCDD5C@BBDCCCCCBBB;B@:;;;;*;B?CACEM<GFD@DCCBBCDBB?B@CC@CCB?BA@@CAAABB@@ACBCC@CCBD?BBCCCCCC?A>AAB?BCCCCCBB?BCCBBB@BB?AAB?BBBBF?B??9<<<<=,<A>99:BCBBBB?C?CAA><B===BCC?BBA@@@B?B@CCD>CCC@BBBBBBD?AAABBBBBBBBBBBB?BBB?@@@@@AAA<C@BB?CCCB
@ATNG8:04154:04564
GATGGTAGGACGAGCGTCTGAGAGGTACTCATTCGTTTCGGAAGAGACAGGTACGTTAATAGTTAATAGCGTACTTCTTTTTCTTGCTTTCGTGGTATTCTTGCTAGTTACACTAGCCATCCTTACTGCGCTTCGATTGTGTGCGTACTGCTGCAATATTGTTAACGTGAGTCTTGTAAAACCTTCTTTTTACGTTTACTCTCGTGTTAAAAATCTGAATTCTTCTAGAGTTCCTGATCTTCTGGGTGCGCTACAGTCTCTCTACCATCGATCTTGGTAAGTCT
+
59=>8=AB=B@>;5549:::;<>=9><<569949BB@79:4::>ACCCCGBGCBCCBC:;;@?5;5;@@=>;>>@244444$4:5<<@@6666626;A8596599??@==DDBBBBC?BBD@EABBBB@@@C=BBBB?BBBBCBBCBBBBBAABB>BBC@CC@C<<;DBCBCFEBCAAAA9B?B=AABCC,AAABB0;;;;BABA@@?BABA2A:;;C@D@CC?BCCBCBB@C?AAABAA>AACC>CCBCBCBBBAAA@@@BBBB>BAA@@CDD>C?BC@BBBB
@ATNG8:04164:04573
GATGTATCTGCACACTCTGTCCAGAAGATCAGGAACTCTAGAAGAATTCAGATTTTTAACACGAAGAGTAAAACGTAAAAAAGAAAGGTTTTACAAGACTCACGTTTAACAATATTGCAGCAGTACGCACACAATCGAAGCGCAGTAAGGATGGCTAGTGTAACTAGCAAGAATACCACGAAAAGCAAGAAAAAAGAAGTACGCTATTAACTATTAACGTACCTGTCTCTTCCGAAACGAATGAGTACATAGATATACGTATAGCTACCATCGATCTTGGTAAGTCT
+
88<>;;;:9;:995555555;4545.555<55.54777///<8;8383////8;;;+;+//6//)/66////&/349;;;;$444)56;<=2=>?:>AA?=;;544)9:@@=AA@;@@:99@=@BCBCBCCDC?B;;:7:;?@AABD@E@D;;8;B@@@ACB?????@@?BB?BBA0899898*8=>;@@@AAB(AC@???@A>==D7;7;=FA1918=@;;8;C?@ABC?B?ACG>B??<?AAABBBBAAAEB=>??@E>>>>@?8838?>=??>>:==>?;>>;;
@ATNG8:04166:04558
GATGGTAGTCTCAGATAGTCTATAGTACTCATTCGTTTCGGAAGAGACAGGTACGTTAATAGTTAATAGCGTACTTCTTTTCTTGCTTTCTGTGGTATTCTTGCTAGTTACACCAGCCATCCTTACTGCGCTTCGATTGTGTGCGTACTGCTGCAATATTGTTAACGTGAGTCTTGTAAAACCTTCTTTTTACGTTTACTCTCGTGTTAAAATCTGAATTCTTCTAGAGTTCCTGATCTTCTGGTCTACTACACTGTACTCTACCATCTATCTTGGTAAGTCT
+
A@@@9<<CCC;69@;?;><<;;;==BB5555<7;BCB=BC?B?BBB;69>5;555=7<8@?;@@D?BBB<99977)////&/616677.////849/404838999=A;>@AA?==B<???<?<BCBBBBBB?B@@@<AAAACCBBBBBB@@@@@;;;9;AA=A=@::9=;;9;5:>>@@4>;@;9:;;;*;:ADC;B;;:;;B??A4;;;.:::9@;>>CA6:;;:;9:8?;???@?@6::@:@BAABC9::CCCCDCDDC@@?@;;;CC<;5;>;;6;BCB
@ATNG8:04166:04579
GATGGTAGTGTCATATGAGAGTGTGTACTCATTCGTTTCGGAAGAGACAGGTACGTTAATAGTTAATAGCGTACTTCTTTTTCTTGCTTTCGTGGTATTCTTGCTAGTTACACTAGCCATCCTTACTGCGCTTCGATTGTGTGCGTACTGCTGCAATATTGTTAACGTGAGTCTTGTAAAACCTTCTTTTTACGTTTACTCTCGTGTTAAAAATCTGAATTCTTCTAGAGTTCCTGATCTTCTGGTAGAGCGTGCATATATCTACCATCGATCTTGGTAAGTCT
+
44::3::>555==;;<><;;>=;;;:555;:=:;;;=6<<7<5;;;;;<<7:<;99459<==A?B?BBB?=BAC@800000'00+////(/899055727:,//:<=;<<AEECCCCGICC:;8;BCBCBACA;;;D@BB;;;CDCCCCCDBBBEAFDD@CD9;6;@@@B@@@A=?;;:;*:;?2:9:9:':>@AA=@@CECCCIDB?BFEC5CBCBDAC?BB@DBCCBA@>@?AA;;;A>A@B?BAACCCBABEDCCDB<;;A@7;;@@@@AA=B@BA?BDCB
@ATNG8:04169:04554
GATGGTAGCTCGCTGATGATATCTCCAGAAGATCAGGAACTCTAGAAGAATTCAGATTTTTAACACGAGAGTAAACGTAAAAAGAAGGTTTTACAAGACTCACGTTAACAATATTGCAGCAGTACGCACACAATCGAAGCGCAGTAAGGATGGCTAGTGTAACTAGCAAGAATACCACGAAAGCAAGAAAAAGAAGTACGCTATTAACTATTAACGTACCTGTCTCTTCCGAAACGATGAGTACTATAGACTATCTGAGACTACCATCGAATCCTCTTAGTCT
+
BCBB>AB@;:ACB;;;CC;;<C;<;15=D8B>>>BB@B>BAA@@@B@CB@C@CB???A@@.A=ABBBAA>?999,9=;;;;9'9@=A=BBB8BBC@CCCBBBBCD?C?CC=@@B@BBBABBGFHCCCBBCBB?@?@@<?=>AA???=A?A@@;@CAAAAAA???>BBB@CC?BBB?BA@@>9>::38>==>/>?:;;:=>>@@@=A=A=>>;><=>B;;6;@?@C@C>@<>>@8;000==><==BBBBB@>><>BBBBBBBBBB?CBBBB?BB?BAA>ABAAA
@ATNG8:04170:04556
GATGGTAGCACACGAGATCTCATCGTACTCATTCGTTTCGGAAGAGACAGGTACGTTAATAGTTAATAGCGTACTTCTTTTTCTTGCTTTCGTGGTATTCTTGCTAGTTACACTAGCCATCCTTACTGCGCTTCGATTGTGTGCGTACTGCTGCAATATTGTTAACGTGAGTCTTGTAAAACCTTCTTTTTACGTTTACTCTCGTGTTAAAAATCTTGAATTCTTCTAGAGTTCCTGATCTTCTGGCGCGTATGTATGTCGCCTACCATCGATCTTGGTAAGTCT
+
BBBBADBCBCCBCBBBBCC9;;?;>@CCCDCB?BCBD=CC@F?BBBCC;;8;BB@@?A@FECC@C?CCBBCBBAA=::999(9;88=9>2:<<=9BBB>AB?989@??:?BCABBBB@B=>:>=@@><=;:;<@@BA5;:BA;;;;;;=>ECAAA7;;;7;B=B=AAAA@A??>178;;:/;:@;??DDD/ACAAA7;;????>>>@=AABA/@=>:=D:=:>?=AAA;;;>8=8=>??BA<??@=BBA===@@@@??@;;;;>>>=?>>=BA@@;@=@@;>@@@
@ATNG8:04171:04589
GATGGTAGCACACGAGATCTCATCGTACTCATTCGTTTCGGAAGAGACAGGTACGTTAATAGTTAATAGCGTACTTCTTTTTCTTGCTTTCGTGGTATTCTTGCTAGTTACACTAGCCATCCTTACTGCGCTTCGATTGTGTGCGTACTGCTGCAATATTGTTAACGTGAGTCTTGTAAAACCTTCTTTTTACGTTTACTCTCGTGTTAAAATCTGAATTCTTCTAGAGTTCCTGATCTTCTGGGTGCGCTGACAGTCTCTCTACCATCGATCTTGGTAAGTCT
+
:?;>;>CBBC@AAFBBCCCCCCCCCDBBCCDF@BCCE=BB?A?ADDBBBB<@@A;;5::@@>@?C@CBBBBABBB>88888(9@<>AEE>BBBD=??B?@@9?9988927>??ABBC?@;;8<<@@AAA>>>;@@@@8:8<<::;??::;@@?>?9:;;;@@;?=?A>>>????<>==BB5A1818=<<=.=>:;@6;/////;76:===>/;///<6<6;>:>A?:767<?:??;::>8;;;>6;;6::///=====>=?;;;>8=;;6;;33-3222-2933
@ATNG8:04141:04655
GATGGTAGAGAGACTGTAGCGCACCCAGAAGATCAGGAACTCTAGAAGAATTCAGATTTTTAACACGAGAGTAAACGTAAAAAGAAGGTTTTACAAGACTCACGTTAACAATATTGCAGCAGTACGCACACAATCGAAGCGCAGTAAGGATGGCTGTGTAACTAGCAAGAATACCACGAAAAGCAAGAAAAAAGAAGTACGCTATTAACTATTAACGTACCTGTCTCTTTCCGAAACGAATGAGTACGATGAGAGAGCTCTCTCTACCATCTATCTTTGGTAAGTCT
+
BBBB@CCC@@@CCBBCCIICCCCDD>@@@@CB;:;B=@=@CCBCBC@CB?B??===>===.?<@BFCCCCBBBB;??:;;;;.9C?C?CCC=CCCACCBBBCCCC?C@CC?AAB?BBBBDDCEEBBCCCCBC?CE@A>ABBAAA@@<A=B?@=@CCCCDC?CCBBAA<893:BA1999999+9>>;:99999%9<7=888FBBBE7;7:>=>1818=AAA?BB@@?BBA;=9000*000*0?>?<>>AAABAA=BBAE;;;>??==>=A@@@@@ABE7;7;>7@999
@ATNG8:04136:04696
GATGGTAGTGATACAGATCAGACACCAGAAGATCAGGAACTCTAGAAGAATTCAGATTTTTAACACGAGAGTAAACGTAAAAAGAAGGTTTTACAAGACTCACGTTTAACAATATTGCAGCAGTACGCACACAATCGAAGCGCAGTAAGGATGGCTAGTGTAACTAGCAAGAATACCACGAAAGCAAGAAAAAAGAAGTTACGCTATTAACTATTAACGTACCTGTCTCTTCCGAAACGAATGAGTACTGCGTCTCACTCTCGCATCGATCTTGGTAAGTCT
+
CCGD?BACCCDBBCCDGCCCCCBBA:;@:5:>CC998;>A>?::5;7??8@8??<?A??<)3,388///6;;9:567;5;;;(:;7;8>@A2@@A<??AA=?;9:9)9<@@?CDD@BC@?@BABBCAA@@@BB@BCCE:;;C:::BB?B>B@@<@AAABBBC?@@@A@@=??;?@C=B@@BF<B<@>=@@@@C'==://+/;;>ABB:=:<==<8=9:7>??;?@@@@AA?B>AAB;A9877?A?BAA????@@DCCCBCBBBCBABABBBB?B???=?C??
@ATNG8:04140:04682
GATGGTAGGCGTGTGAGAGTCTGCCCAGAAGATCAGGAACTCTAGAAGAATTCAGATTTTTAACACGAGAGTAAACGTAAAAAGAAGGTTTTCAAGACTCACGTTAACAATATTGCAGCATTACGCACACAATCGAAGCGCAGTAAGGATGGCTAGTGTAACTAGCAAGAATACCACGAAAAGCAAGAAAAAGAAGTACGCTATTAACTATTAACGTACCTGTCTCTTCCGAAACGAATGAGTACACATCGTCGTGTCGTGCTACCATCGTCCGTTAGAAGTCT
+
CCBC@BBB?B?@ABCCCCCBBBBBA<ACDABCBCCFAD>@@CCCCC?BB?B@BBBCBBCB1B?AAABBBBDBBA<A@@@AAA2BB?B?CCC9BB>A978773=C>C>9@:@9:5:===B==:>>>>>>AAB=A====A@??>?>C=D188;5;?>>>AAB<@==>BB?AB?B994:@:::9*976/57777(22,29>9>@;99.5.5<;;9=<==;;;<@AA?===8=7:;;1:CC@BBBDA@@BBDGFCCBCCCBBB;;;BBB?B;;0@=900*0<<8>CBC
@ATNG8:04157:04694
GATGTGTCATATGAGAGTGTGTACTCATTCGTTTCGGAAGAGACAGGTACGTTAATAGTTAATAGCGTACTTCTTTTTCTTGCTTTCGTGGTATTCTTGCTAGTTACACTAGCCATCCTTACTGCGCTTCGATTGTGTGCGTACTGCTGCAATATTGTTAACGTGAGTCTTGTAAAACCTTCTTTTTACGTTTACTCTCGTGTTAAAAATCTGAATTCTTCTAGAGTTCCTGATCTTCTGGATAGCGACGCGATATACTACCATCGATCTTGGTAAGTCT
+
CCABBCBBBCBCCDFDCBA@CCCCCC@@@ABBD>GD?B>AACCCCB?BBB?>=??AAAC@D?C@@BCCCAA=>===B+BB?BA<=5=?>??AAA>AA;??AABB@BAAAA>>>9=AA;A:A<>>>>>A=B@==9=======>@@>>>898=:;;;<@@<@<AAAA?@?@@59:999-819878888(7>666.666///<;6:08786$27755052..-.=99>=9995:>?>8858=?7<=>@AA@>>=>>>@ABBA==6;;==>?;;7;=AB=B?>?
@ATNG8:04168:04717
GATGGTAGTGTGGTCTCTGAGAGTAGTACTCATTCGTTTCGGAAGAGACAGGTACGTTAATAGTTAATAGCGTACTTCTTTTTCTTGCTTTCGTGGTATTCTTGCTAGTTACACTAGCCATCCTTACTGCGCTTCGATTGTGTGCGTACTGCTGCAATATTGCTAACGTGAGTCTTGTAAAACCTTCTTTTTACGTTTACTCTCGTGTTAAAAATCTGAATTCTTCTAGAGTTCCTGATCTTCTGGTCTACTACACTGTACTCTACCATCGATCTTGGTAAGTCT
+
//77)4494445.5999955555555<655=@A:?499,4:5<8;;>=<<<>AA@>?4615<==:@<>==C9;6?B9<<@<<*@>:==CF>A;;;.5551599=666=>:;<<???CB@CBB@B@CC;;;CCC>BABB?CCCABABCBA@@@BAAA?C<<9;AAB?CCBBB?@@B=B;;;;-:;@5:;CBD3CBAAA<@@CBBBAA@@@DFFG5@AAAA<@7;;ACDDIIAC=B>;;::::49:C?BBCBBAAAB;;:;@AAABBB@D=<<BCBB>B=@@?BBBB
@ATNG8:04174:04705
GATGGTAGTGTCATATGAGAGTGTGTACTCATTCGTTTCGGAAGAGACTGGTACGTTAATAGTTAATAGCGTACTTCTTTTTCTTTGCTTTCGTGGTATTCTTGCTAGTTACACTAGCCATCCTTACTGCGCTTCGATTGTGTGCGTACTGCTGCAATATTGTTAACGTGAGTCTTGTAAAACCTTCTTTTTACGTTTACTCTCGTGTTAAAAATCTGCAATTCTAGAGTTCCTGATCTTCTGGACAGAGTGTGCAGATACTAACATCGATTCTTGGTAAGTCT
+
/78827:;;;5555;<:;6@@556>AA<>A6666=>>/55.5.555<<@B>66555.4.4=44.57<<<@B;:44.45999(555)599<2==55055949>7;;<=>@:>CDICC;;9;BD@DAFCCB000<*0/7;)/-7///////544944405596;;0505=:::<<<@;99999*57?469AAA'99===5=90//9///;)////$-/////49279<<>>?7;5:99555.59949;;;;<<===;;<?===54./9-----(-83<8==<=?>?
@ATNG8:04149:04743
GATGGTAGGTGCACATGAGTGTATCCAGAAGATCAGGAACTCTAGAAGAATTCAGATTTTTAACACGAGAGTAAACGTAAAAAGAAGGTTTTGCAAGACTCACGTTAACAATATTGCAGCAGTACGCACACAATCGAAGCGCAGTAAGGATGGCTAGTGTAACTAGCAAGAATACCACGAAAGCAAGAAAAAGAAGTACGCTATTAACTATTAACGTACCTGTCTCTTCCGAAACGAATGAGTACTGCGTCTCACTCTCGCCTACATCGATCTTGGTAAGTCT
+
CCBC?BBB@CBBBDBCCCDBCCBBB?CCC<@@CBBB<@<@DCCC@@<@B?B@CDDDDDCD3B?BCBBCCCCCCC9@?:::;:*;B>D;@@@9ABE@HBBAAAB??<?@CC?ACC?CCCABBDDDCBBBCCCC@DCBB?CBBCABBB>B?C??>@DDDDCCA?BBBBBB>BB?BBB>@AB??8@9979EEDD/CC?C>>>CAAAA;@;@B@@7:7:ABBB@CC@@?@@<@=@AB=BBB@BBBBBAAACCCDCCC@@@ECBBB@CCCCACCCCBB>B@B@>BBBA
@ATNG8:04153:04776
GATGGTAGTACATGATAGACGACACCAGAAGATCAGGAAACTCTAGAAGAATTCAGATTTTTTAACACGAGAGTAAACGTAAAAAGAAGGTTTTACAAGACTCACGTTAACAATATTGCAGCAGTACGCACACAATCGAAGCGCAGTAAGGATGGCTAGTGTAACTAGCAAGAATACCACGAAAGCAAGAAAAAGAAGTACGCTATTAACTATTAACGTACCTGTCTCTTCCGAAACGAATGAGTACGTGTGCGACGTGTCTCCTACCATCGATCTTGGTAAGTCT
+
<>??9<<>>C=@666=<<<?@<<<<.5554//////)//)/;::::<75/)/1///779999#5.599>9;@=@BB>BCBDCDC5@@>@@CCC<CCCACCBBBBB@@>A@CC?BCC@BBBBCCCCCBBBCCCBC>BB>>:@@@?AA;;7;ACCC?BDCCCCBB?BCCBBB?BB?BBB>A>>>A:@@@<@@@?@2@D@C?>>CBBBB<><?BAB7<8;BBBB@DC@@@BB<@>@BA<BA@>@BBDCBBAAABAAABBCBABCCC?BAB?BC@@@>==8B@CA>C@??
@ATNG8:04154:04778
GATGGTAGAGAGAGCTCTCTCATCGTACTCATTCGTTTCGGAAGAGACAGGTACGTTAATAGTTAATAGCGTACTTCTTTTTCTTGCTTTCGTGGTTATTTCTTTGCCTTAGTTTACACTAGCCATCCTTACTGCGCTTCGATTGTGTGCGTACTGCTGCAATATTGTTAACGTGAGTCTTGTAAAACCTTCTTTTTACGTTTACTCTCGTGTTAAAAATCTTGAATTCTTCTAGAGTTCCTGATCTTCTGGTGTCGTCTATCATGTACTACCATCGTATCTTGGTAAGTCT
+
@ABB?BBBC@::;;5556<><>>>CA<<<<<C?BBCG?BB@B>BA;::<<.44:883849888-3-3887???:=6;?>9>$//(/89919966(/(/::.666.38,757887(37999...3..2054=:?=:5889<=<<27:<9778989A;963--(---268383779@<=>AA5;99>>.>,/*//878'//877.7;>;:89777/7;<;+;<=:>@<A<>>98;=///97<67;:>>?;;;;=???;;;>=::///=76;==@9///767::<5959<7///9
@ATNG8:04143:04793
GATGGTAGGACGAGCGTCTGAGAGGTACTCATTCGTTTCGGAAGAGACAGGTACGTTAATAGTTAATAGCGTACTCCTTTTTCTTGCTTTCGTGGTATTCTTGCTAGTTACACTAGCCATCCTTACTGCGCTTCGATTGTGTGCGTACTGCTGCAATATTGTTAACGTGAGTCTTGTAAAACCTTCTTTTTACGTTTACTCTCGTGTTAAAAATCTGAATTCTTCTAGAGTTCCTGATCTTCTGGGTGCGCTACAGTCTCTCTACCATCGATCTTGGTAAGTCT
+
55=<7=9;6:555<=<<=AAACCC@BCBCCCC?BABB=BB@DAECCCCCF@BBGDC@C@CDAA6:6;BCBCFCCBC5;;;;*;A?CCBD=CCDD@DBC@CC?;;;BBE@CEEBBBBE@ECC@C@CCCC@@@B=@@CC@CCCCDCBBBBBBCCABA@CCC?BB?BACBC@@ADBC@BCCDD;F@C?BBBBB0ABBCC=CBBAAABBBC@CCCC5CBBBB@E@CB?ABCEBAA>A@AAACCC?AABB<BBBA@ABDCDBBBB@@@BB?BCCBBB@A>AACBADAA@
@ATNG8:04150:04815
GATGGTAGCGCACACATAGATACAGTACTCATTCGTTTCGGAAGAGACAGGTACGTTAATAGTTAATAGCGTACTTCTTTTTCTTGCTTTCGTGGTATTCTTGCTAGTTACACTAGCCATCCTTACTGCGCTTCGATTGTGTGCGTACTGCTGCAATATTGTTAACGTGAGTCTTGTAAAACCTTCTTTTTACGTTTACTCTCGTGTTAAAAATCTGAATTCTTCTAGAGTTCCTGATCTTCTGGAGATACACATGATACTCTACATCGATCTTGTAAGTCT
+
BCCD@BBBCBCBDCCCCCCBBBBDDCBCCCBA?ABBA<BC?C@CDGDCBB@CDBBB?C?BABC@D@CCCCCCCCC?BCCCC1AA?CCCC=ABCF?BBC@CD?B@BCCFACEBCCCCC>BBB?B?CCCCABBB?BCCD?ABCCDCCCCBBABBBDC?CCC?BB?B?BBCCBBBDC@CBBBB:B?C6;;BAA0@B@??:ABBBBCAAAA=@@@A0@BBCC@B?BC?BBBBBBB@C@BBCCCC>@@B@BCCCCCCBBBCBBBCAAABBBBBBBBBB?BBB@CBCC
@ATNG8:04175:04810
GATGGTAGGACGAGCGTCTGAGAGGTACTCATTCGTTTCGGAAGAGACAGGTACGTTAATAGTTAATAGCGTACTTCTTTTTCTTGCTTTCGTGGTATTCTTGCTAGTTACACTAGCCATCCTTACTGCGCTTCGATTGTGTGCGTACTGCTGCAATATTGTTAACGTGAGTCTTGTAAAACCTTCTTTTTACGTTTCTCTCGTGTTAAAAATCTGAATTCTTCTAGAGTTCCTGATCTTCTGGGTGCGCTACAGTCTCTCTACCATCGATCTTGGTAAGTCT
+
55:>:;==9>0//999>>=@<ABB>BBBCCCDACBCC?CC@DADBBBCCCBCBBBC@F@DC::7;>BBBBBCBCB?BBAAA0;;6<ABA=BBBGAHCC@CD:;;;BBEACBCDCCCC@DCB?B?CCDDBBBB>AACD?CBBABBBBBAAACAAAB@CCC?CC@C?CCBCCCCCC@CCCFG<C8:6:????,?BAAA:BB;;;BBBCAFEFE5BCBBC?A@@@=?AB?=?A693:>>CBB>AABA<AB@AACCCCCBBBD@@?CC?BBDBBBCC@D@CC@C@@@
@ATNG8:04138:04843
GATAGCACGACACGACGATGTGTACTCATTCGTTTCGGAAGAGACAGGTACGTTAATAGTTAATAGCGTACTTCTTTTTCTTGCTTTCGTGGTATTCTTGCTAGTTACACTAGCCATCCTTACTGCGCTTCGATTGTGTGCGTACTGCTGCAATATTGTTAACGTGAGTCTTGTAAAACCTTCTTTTTACGTTTACTCTCGCGTTAAAAATCTGAATTCTTCTAGAGTTCCTGATCTTCTGGGTCTCTCTCTCACGCACTACCATCGATCTTGGTAAGTCT
+
ABBBBCCBBBCDBBBBAAA@@CCCCCC;:9;BBB<BCACGDDCCCBA?ACCBB?C@CCBB?B?BBBBCCBBB?BBDCE3A@;=;;=5?@??<?BC?BD598BCCB>AACCAAAA>>>>9>;AA@<<<8868CCC9>?@?A?>>>>A@@===>;==>;==9=<???AAA@AA=>>?DC5?;?<AACCC/A@<==3<<;:::@===49:89+;==>D<>;>>:>:;;???;?<@?>>>A<AAAA8@D=>=>?>>?ABA@:::A@<>>>;;9660649=499@@
@ATNG8:04173:04878
GATGGTAGAGAGACTGTAGCGCACCCAGAAGATCAGGAACTCTAGAAGAATTCAGATTTTTAACACGAGAGTAAACGTAAAAAGAAGGTTTTACAAGACTCACGTTAACAATATTGTAGCAGTACGCACACAATCGAAGCGCAGTAAGGATGGCTAGTGTAACTAGCAAGAATACCACGAAAGCAAGAAAAAGAAGTACGCTATTAACTATTAACGTACCTGTCTCTTCCGAAACGAATGAGTACGATGAGATCTCGTGTGCTACCATCGATCTTGGTAAGTCT
+
59>>8<<ABBCBCCCCCCCCCJCCC=BCC@D@9:9?09.5>A585=74303437388===+=8;;;===?>=BB9???@<::(9:456<@@9BCCAFCBCABC;;8;?BA@CED@A@@CDFDCCCBBBCCCC?BB::5;?@ADCBA>C@DBB@C@AAABBDACCBBBD?BA>A??5::BAA=A?@=@BBCC/>>:>>>>BAAAB:=:=AAA7;7;ACCD@@@?@@AA?A>ABB=BBC?BC@??BBBBCCC>>==>>???B@@@CD=AA???>==1818:4?@AA
@ATNG8:04180:04859
GATGGTAGCGCACACATAGATACAGTACTCATTCGTTTCGGAAGAGACAGGTACGTTAATAGTTAATATCGTACTTCTTTTCTTGTCTTTCTGTGGTATTCTTGCTAGTTACACTAGCCATCCTTACTGCGCTTCGATTGTGTGCGTACTGCTGCAATATTGTTAACGTGAGTCTTGTAAAACCTTCTTTTTACGTTTACTCTCGTGTTAAAAATCTGAATTCTTCTAGAGTTCCTGATCTTCTGGATAGCGACGCGATATACTACCATCGATCTTGGTACGTCT
+
5<==@CCCCCDCEFCCBCCC?CCC?@CDCBBB;@@@>5=A=<7;;;>BBB?B@>@><@;@@@A=@<?:0////::)//:9+78.449::18:99=8=7803?9773979.5A955;<<7<===A?A::9CCDD@BBCE@;;;CBBCCBBBECBBBC=A;;7;A?A@BBBCBB@@@?=>>@A2>8<755555$9>===,0/:@@<@>>=29999$5:>B@@CACC?BBAB@@@;@=A>>A@@<@@A=ADFECBBBECCCBBCBBC@A=ABCBCAAA?C>@@ABBDC
@ATNG8:04149:04900
GATGGTAGGACGAGCGTCTGAGAGGTCTCATTCGTTTCGGAAGAGACAGGTACGTTAATAGTTAATAGCGTACTTCTTTTCTTGCTTTCGTGGTATTCTTGCTAGTTACACTAGCCATCCTTACTGCGCTTCGATTGTGTGCGTACTGCTGCAATATTGTTAACGTGAGTCTTGTAAAACCTTCTTTTTTTACGTTTACTCTCGTGTTAAAAATCTGAATTCTTCTAGAGTTCCTGATCTTCTGGGTGCGCTACAGTCTCTCTACCATCGATCTTGGTAAGTCT
+
65CC:C??<@AA;;====996@BB@:;;CCH@CCCF>BCAG@CCCCCHGACCCBB?B?BB@@<A<@BBCBBBBB>;;;;.:@=@ACE>BBCA?ACE@CFAB@ACCC@CDDDBBBC@CBB?@>ACBBBAAA?BBBC?CCBBCCCCCBBCCDC@A<ACC@BB?B=@?CCCECCCBFBBBB9A;@;;;;;;;;#;CCDH>CCCCDCDDCBABBBC5BCBBB8:79A=AABCCCC@C@BBBCCC=A8:96:BBBCCCBCCBBBB@@@CC@DBBBCDCB?CACC?C@@@
@ATNG8:04164:04929
GATGGTAGGTGCACATGAGTGTATCCAGAAGATCAGGAACTCTAGAAGAATTCAGATTTTTTTAACACGAGAGTAAACGTAAAAAGAAGGTTTTTTACAAGACTCACGTTAACAATATTTGCAGCAGTACGCACACAATCGAAGCGCAGTAAGGATGGCTAGTGTAACTAGCAAGAATACCACGAAAAGCAAGAAAAAAGAAGTACGCTATTTAACTATTTAACGTACCCTGTCTCTTTCCGAAACGAATGAGTACGATGAGAGAGCTCTCTCTACCATCGATCTTTGGTAAGTCT
+
@@?B:BCB@BCCD@C=BCCCBAABB?ACC@CAACCC?B@CBCBB@@<@A6;4;CA;;;;;;;#;@AABBDBBCECD?CCCCFCG5BB?B?ABCBB*BBB?AAABAAB:97:?AA>A@AA<ABBBBBCCCCCCCCCBB?BDCC?ABBB@989=B>@@@>@BBCC@@?@CCCBBB@??<>BA;@@9999+9<=8999999%9?;8:3;A;=>?A295799<:-6/5:A@@A=ACBBBCCC?C@CEE@FDC>@@BBBBBBAAACBAAB@@?@@@9::>;5;A>>>AAAB9B?A@<<000
@ATNG8:04172:04913
TATGGTAGTGTCATATGAGAGTGTGTACTCATTCGTTTCGGAAGAGACAGGTACGTTAATAGTTAATAGCGTACTTCTTTTTCTTGCTTTCGTGGTATTCTTGCTAGTTACACTAGCCATCCTTACTGCGCTTCGATTGTGTGCGTACTGCTGCAATATTGTTAACGTGAGTCTTGTAAAACCTTCTTTTTTACGTTTACTCTCGTGTTAAAAATCTGAATTCTTCTAGAGTTCCTGATCTTCTGGACGACGCGCACTGACACTACCATCGATCTTGGTAAGTCT
+
79@@:?AB:96FCGCCCCCCCCBBCBBB@@@BA@@@E=CC@C@CCBBBCB>B<=<;481;=79088@AB==BBCC<==BBB3@A=A???8?9;94=59255.56;==?8=AA<A;CC@BBB?A>B;;;ABAA?ABFL@CBCBCCCCCFCCBBBAA=B;;5;A;>20/0/9:=::5:4444&4.4.555555#4<444)5445955555.5555$55:;;7<:>>:<;655==8=9====<@<@BB?BA@@BBCCBB@@;;;;;AAB=A@>@==00-08<<6@AAA
@ATNG8:04176:04914
GATGGTAGTCTCAGATAGTCTATAGTACTCATTCGTTTCGGAAGAGACAGGTACGTTAATAGTTAATAGCGTACTTCTTTTCTTGTCTTTCGTGGTATTCTTGCTAGTTACACTAGCCATCCTTACTGCGCTTCGATTGTGTGCGTACTGCTGCAATATTGTTAACGTGAGTCTTGTAAAACCTTCTTTTTTACGTTTACTCTCGTGTTAAAAATCTGAATTCTTCTAGAGTTCCTGATCTCTGGTCTACTACACTGTACTCTACCATCGATCTTTGGTAAGTCT
+
9:CC<=BCCCCCAAACCAAACDCCCDCDBCBA=@@BC=CD=A=AABCCCDABC@@@@E@BB@@;@=@BAB=@?>B<;;;;.3>6;;=?@9@:<=6>;>8;?<>=<BABACCCBCCBE;<;G?B?BCCBC@@A@CCCC@DDCC@@@CCBBBCAAAC@CCC?BB@B>BABCCCDBB>AABBB:A>B;;;:;:;%;AAAB>CHDCCCCBBB@DDDD5CDBCC@B@CG@BB@CBBB?D=BBBCBBAAB@DCBBBBBCBBCCBCCCCCCC999@@??::95:=AA@CCBB
@ATNG8:04140:04969
GATAGCTCGCTGATGATATCTCCAGAAGATCAGGAACTCTAGAAGAATTCAGATTTTTAACACGAGAGTAAACGTAAAAAGAAGGTTTTACAAGACTCACGTTAACAATATTGCAGCAGTACGCACACAATCGAAGCGCAGTAAGGATGGCTAGTGTAACTAGCAAGAATACCACGAAAAGCAAGAAAAAAGAAGTACGCTATTAACTATTTAACGTACCTGTCTCTTCCGAAACGAATGAGTACGAGAGAGCACACGTGTCTACCATCGATCTTTGGTAAGTCT
+
CCB=BBB=CDDCBCCBCBCCCFBCCB@CBCBBB?C@CCCAACC?AA>B@CA@@@CDD3C=A@AACCCC877)7=9;;;;*;D>B2;;;&9<B?@CBBB@@00,0=AA@A@C@CCCBDBBBCCCCCCCBB?BCBB<@@DCBBBB?C?CBB@CCBBBBAB?BBBBBB?AA>AAA?A@9999+9>>;::9999%9A;B888>=@8916379:;;1818>BAA?BBBCBAA?C@CCD>D:99:BCBCBA@AAADBBBA@ADBBB;;;==<@@@@A@@@@:B?BB@B999
@ATNG8:04160:04958
GATCTATACGTATATCTATGTACTCATTCGTTTCGGAAGAGACAGGTACGTTAATAGTTAATAGCGTACTTCTTTTTTCTTGCTTTCGTGGTATTCTTGCTAGTTACACTAGCCATCCTTACTGCGCTTCGATTGTGTGCGTACTGCTGCAATATTTTTAACGTGAGTCTTGTAAAACCTTCTTTTTTTACGTTTACTCTCGTGTTAAAAATCTGAATTCTTCTAGAGTTCCTGATCTTCTGGCTCTCGTAGACAGATACTACCATCGATCTTGGTAAGTCT
+
CCBBBCCCDCCCCCCCCC:<=CBCCCC@BBBB<BCAC@CCCCCBB@BCCBA>C@CCCC?C?CCCBBABBB@BBBA@@(8:7:BBE>DCCC99:B?BB799ABA@>AABBBCBB?BAA;A<B@@;;;>><AAAA:?AAA?@?@@@?A?<:9:4:88989(88=>ABB;BAC?BBCCB:B?A=>>?????#@BCCC;;;DBBAAC;;5;;;;)99:7?;?;@@=@BAB>???B?BBCCBB>AAD@FC=====@@;@;>>>AAA@@<?>=<<:98185;?=@A@D
@ATNG8:04170:04952
GATGGTAGGCGACATACATACGCGCCAGAAGATCAGGAACTCTAGAAGAATTCAGATTTTTAACACGAGAGTAAACGTAAAAAGAAGGTTTTACAAGTCTCACGTTAACAATATTGCAGCAGTACGCACACAATCGAAGCGCAGTAAGTATGGCTAGTGTAACTAGCAAGAATACCACGAAAGCAAGAAAAAAGAAGTACGCTATTAACTATTAACGTACCTGTCTCTTCCGAAACGAATGAGTACTATGTAGAGCTCTATACTAATCGATCTTGGTAAGTCT
+
@CCD@CDD@C?ABCBFCCCCAAAAA=BCC@FCCCCF?C?BBBBCCC@BB?B?BBBBDDDD0D@BBBCDBBBBBB=@?==>@@0@B>C?CCC<BCC@CBBBA?@00,0?@@@AAC@CCBABBCCDCCBBBBCC?CCCC?BBCCBBAB@CCCBB?ACCBBCCC?BBABBB?BB>BBA=?A9882:==;::9999%9?;?99:BBBAA8:79;=>4;7;CCCC?AACBBCC>A?ACC>CCD????CBBBAAACCCDCBBABB=>>AAA<AA???>>:A?A?=@???
@ATNG8:04172:04938
GATGTAGCTCGCTGATGATATCTCCAGAAGATCAGTAACTCTAGAAGAATTCAGATTTTTAACACGAGAGTAAACGTAAAAAGAAGGTTTTACAAGACTCACGTTTAACAATATTGCAGCAGTACGCACTCAATCGAAGCGCAGTAAGGATGGCTAGTGTAACTAGCAAGAATACCACGAAAAGCAGAAAAAAGAAGTACGCTATTAACTATTAACGTACCTGTCTCTTCCGAAACGAATGAGTACTACTCTCTGAGACACACTACCATCGATCTTGGTAAGTCT
+
BE9:6<<<BB;66>@?CBBBAB@B;>?@7;@DBBA;;8;@@@BBB?BB?B@CBCBBBBA2B?;;;CBBBFDFF?AABCBBB*9;5:.;:;*;@>>@BA@?@?:;;,:=??=BA@9=?97;@BBBCCDAA@@@?@;;;<@;;;B:;98<:>00*/>99=;>C;AAA@??9>>:8876;:<<;;0000/;;;?;&;?5=88<:77@@2717555/6/57=>>:>=>=<8:.4.333(3::5455888::@CBABBBAAABBBBBBBBF?BBBAA<A=3@;??9>9::
@ATNG8:04173:04977
GATGGTAGTGTCATATGAGAGTGTGTACTCATTCGTTTCGGAAGAGACAGGTACGTTAATAGTTAATAGACGTACTTCTTTTTCTTGTCTTTTCTGTGGTATTCTTGCTAGTTACACTAGCCATCCTTACTGCGCTTCGATTGTGTGCGTACTGCTGCAATATTGTTAACGTGAGTCTTGTAAAACCTTCTTTTTTACGTTTACTCTCGTGTTAAAAATCTGATTTCTTTCTAGAGTTCCTGATCTTCTGGTAGAGCGTGCATATATCTACCATCGATCTTGGTAAGTCT
+
4444.59;>?4555559;9;<<555<444;4406;;>==@<<05559997)/////)/5;;:A40+0<///9999:344444$44.4:;=<<.8439?;=881371334:<=<@CCECCCC@CCC@C@CCBBBBBE>AACCACCCCCCCCCCCCDCCBB?BDD@999:?BBCBBBCBC@@@@CC;C@C@BBBBBB)BCCCD>DBBBCC@>@?;????,?BBBABB:@@@:ABC@B;;:;?BBBBBB>ABC@BBCDDCCCBAABBCCA@@BB?BBBACC@@=@@CG?BBCC
@ATNG8:04177:04937
GATGGTAGTCTCAGATAGTCTATAGTACTCATTCGTTTCGGAAGAGACAGGTACGTTAATAGTTAATAGCGTACTTCTTTTTCTTGTCTTTCTGTGGTATTCTTGCTAGTTTACACTAGCCATCCTTACTGCGCTTCGATTGTGTGCGTACTGCTGCAATATTGTTAACGTGAGTCTTGTAAAACCTTCTTTTTTTACGTTTACTCTCGTGTTAAAAAATCTGAATTCTTCTAGAGTTCCTGATCTTCTGGGTCTCTCTCACGCACTACCCATCGATCTTGGTAAGTCT
+
55<<7<ACAA99666>>?;<@@;====;::993897939:4<,///<<;<4;@?<<8@;>>?B>B>ABB;;;=::.44444$3?9>?BCD=B;::A9?>>8;?;773=79:,9@?@BCCC@BBB?B@BCCCCC@@?@CBB?CABAEDCCBBBCCCD:000<;600+0;@@C@A@A@B=?;;;;.;;A5;;AAAAA#=A;;;09@BB@BAB?@9@@B@B*BBBCC?B>BB8;;AC@<<7;?ABAD;;5<;;;0;BBDCCCDDCDBCCB;;;/;??>?B@=2;5;;5;CCD
@ATNG8:04180:04950
GATGGTAGTGATACAGATCAGACACCAGAAGATCAGGAACTCTAAGAAGAATTCAGATTTTTTAACACGAGAGTAAACGTAAAAAGAAGGTTTTACAAGACTCACGTTAACAATATTGCAGCAGTACGCACACAATCGAAGCGCAGTAAGGATGGCTAGTGTAACTAGCAAGAATACCACGAAAAGCAAGAAAAAAGAAGTACGCTATTAACTATTAACGTACCTGTCTCTTCCGAAACGAATGAGTACCTCTCAGACGCTCGTCCTACCATCGATCTTGGTAAGTCT
+
??ED@CCCCCCBB?=???>>CCDCD@CCB866=6557<3766//)/:166165773337777$7133388888;>;6=7;4;;;(55059===0<6616<BB>@?@@?@@FG@CBB>@@AABBBCCCCCGLCCB?AA:95;?==AA??=@@B@@>@CCCCBBC@BBB??????;?BA8=<9898*889399AAAA)BF=A656AAAAA:>:<<>>5;5;?@@@@CCCBBBA=A=AAA;BBB@BBBBCCC>@@@CCBBAA===ABB=@@@<>>>@@@@A<C@BA>A???
@ATNG8:04183:04944
TATGGTAGTGCGTGAGAGAGAGACCCAGAAGATCAGGAACTCTAGAAGAATTCAGATTTTTAACACGAGAGTAAACGTAAAAAGAAGGTTTTACAAGACTCACGTTAACAATATTGCAGCAGTACGCACACAATCGAAGCGCAGTAAGGATGGCTAGTGTAACTATCAAGAATACCACGAAAGCAAGAAAAAGAAGTACGCTATTAACTATTAACGTACCTGTCTCTTCCGAAACGAATGAGTACACATCGTCGTGTCGTGCTACCATCGATCTTGGTAAGTCT
+
CBBB@DCA@@@BAABBBBCCCCCCC>CCC@CCCBCB@C@CCDDBBB?AA=B?ABA;;;;;*;?BECCCBBBBCE>BB;;;;;*;A>C<@A@4?A@<@BB@?@=::89<@A=:99>BBBBDBBBDGCCBBBBC@BBBB?BBBABBBB=B@B;;:<CCCCCCC@CCCCBB>BC>???>A@AAA8???:?BBBB3AA?B;;;>CAAA:=:=AAA3838=BCC@BCCCB@@>A?AEE>CCC?BBBCBBBBBBBBCBBBBACCCCCCBCC?AAAACA@?;>9>?=ABBB
@ATNG8:04134:05022
GATGGTAGCTCTGCTCTGACTCTCGTACTCATTCGTTTCGGAAGAGACAGGTACGTTAATAGTTAATAGCGTAACTTCTTTTTTCTTTGCTTTCGTGGTATTCTTGCTAGTTACACTAGCCATCCTTACTGCGCTTCGATTGTGTGCGTACTGCTGCAATATTGTTAACGTGAGTCTTGTAAAACCTTCTTTTTACGTTTACTCTCGTGTTAAAAATCTGAACTCTTCTAGAGTTCCTTCTTCTGGAGATATCATCAGCGAGCTACCATCGTTCCTTCTGAGTCT
+
5<>>@BBBBB=<BBABCCCCBCCBBB;;:9:9?CCCC;>@4:45;;;=@<759595.4.444<.51699>;54.4=3444444#444(4<<>7>>>@:==<<<=;;?AACCADDCDBBCB@CCB?C?BBBBBBCB?CCBB?BBB@AABBDCCBDDBCB@BAA?CC@B?CBB@@ACEE?C<;;<.;>C?AACCC1AADCC=BBB@@@@@>?;??AA1ABCCC@BBBD@B;;;AAA?B?A=??8:9C>AC;;;@@AABBCCBBAA@@@>@:99B=B?B=??BABB??
@ATNG8:04136:04985
GATGATATATGCACGCTCTACCAGAAGATCAGGAACTCTAGAAGAATTCAGATTTTTAACACGAGAGTAAACGTAAAAAGAAGGTTTTACAAGACTCACGTTAACAATATTGCAGCAGTACGCACACAATCGAAGCGCAGTAAGGATGGCTAGTGTAACTAGCAAGAATACCACGAAAGCAAGAAAAAGAAGTACGCTATTAACTATTAACGTACCTGTCTCTTCCGAAACGAATGAGTACTACTCTCAGAGACACACTACCATCGATCTTGGTAAGTCT
+
;;555AA@@BBCCBCCDCCBFACBC@BBBCAA?AIDCB@@@C?A@@D@BB@@>@??,=<@ABBBCBB@??69:;@>>>,==99.999&5;<;<BAA>AA9;7;?BC@BAA@DCBBCCCCCCCCCDDCB?BA??;@???BBBB?B?B@@>@CAAACCB?BBBBBB@BB?BBB?AB:::27;>8<=???.?>;A;;;?AC==:=:=>@D;>:=<?:;5;@@CADC?C?BBE>D??=?BBCDDBBAA>>>BBBBBB>>>?@@AB;@@AA@@@B:>:;;6@CBB
@ATNG8:04151:05000
GATGGTAGCGCATATCAGCGCAGCCCAGAAGATCAGGAACTCTAGAAGAATTCAGATTTTTAACACGAGAGTAAACGTAAAAAGAAGGTTTTACAAGACTCACGTTAACAATATTGCAGCAGTACGCACACAATCGAAGTGCAGTAAGGATGGCTAGTGTAACTAGCAAGAATACCACGAAAGCAAGAAAAAGAAGTACGCTATTAACTATTAACGTACCTGTCTCTTCCGAAACGAATGAGTACGTGTGCGACGTGTCTCCTACCATCGATCTTGGTAAGTCT
+
>@@B=B<5955@@BBC@A@BBBCDC>CAA?ABCABB8;8;CDBA00,0=+0*0;<AABB@1?;@DCCCCBBBCB<B@@AEDD3DI@E8;;;.<CC?BBCCB@@00,0;@@<AAC?CBB?@@CB@AABBDHEF@B;;;5;@@A@@;;69@D@A?ABBBDCDC?BAAAAB>@?@BBB?ACCDD999B@A@AAA2AC?B???BBBA>8;8;=<<+/*/:000?CB@A@BD?A?AAA=A;;6:AA@@AA???BBAABAA@AAAAB>AAB>B?;;?;;;<B?AA=A;::
@ATNG8:04164:04992
GATTAGTGTGTCTCTGAGAGTAGTACTCATTCGTTTCGGAAGAGACAGGTACGTTAATAGTTAATAGCGTACTTCTTTTTCTTGCTTTCGTGGTATTCTTGCTAGTTACACTAGCCATCCTTACTGCGCTTCGATTGTGTGCGTACTGCTGCTATATTGTTAACGTGAGTCTTGTAAAACCTTCTTTTTACGTTTACTCTCGTGTTAAAATCTGAATTCTTCTAGAGTTCCTGATCTTCTGGTAGAGCGTGCATATATCTACCATCGATCTTGGTAAGTCT
+
AA@9:;9BBCDCGC:<;CCCBBBB@AAB<;6;BBB<CB?B@EBCBCCC@DBBBC@CABBBBACACCCCCCFAA=AAAAA0?B=@ACD?@@AA<@BB;@@7;;@BBB?BCBBBCBB>AAA7;6<BBBABBH@EIAA>CBBBCBCCBBBCCBCBDDBCCAA?=?=?>@AAA@@A6;;AAA3A=A5;;;;;*;BACE:;;C;<;C?A?4::9*9>>>@5;5;A>BCBBBBB?B?;;;BBB7;;E?CCCBBAA@;;;@@@@@@@B=6<000????<D>@A?AA@B
@ATNG8:04135:05052
GATGGTAGTATCTGTCTACGAGAGCCAGAAGATCAGGAACTCTAGAAGAATTCAGATTTTTAACACGAGAGTAAACGTAAAAAGAAGGTTTTACAAGACTCTCGTTAACAATATTGCAGCAGTACGCACACAATCGAAGCGCAGTAAGGATGGCTAGTGTAACTAGCAAGAATACCACGAAAGCAAGAAAAAGAAGTACGCTATTAACTATTAACGTACCTGTCTCTTCCGAAACGAATGAGTACACATCGTCGTGTCGTGCTACATCGATCTTGGTAAGTCT
+
CCBB?BCDD@@ABBBCCCFBBBCBB@CBB@BCBAAB?B?BBBBBAB?BB?B@CCA?????.??BBBADDCBBBC;AA;;;;;*;A=@5;;;*;AAADCCDCCCCC?C?CD@DCC?CBBBBBBBCCCGBBBBB@CDBB>CBCBBB?><@ADBB?BBCCCACC?AAAACB?CC=AAC@CBBBB<BAB?AAABB2AC@CA@<AACBB7<7;A??6;5:AAAA?BCBBBCBAC@CCD>BAB?BBBBBBBBBBBCBBCBBA??????CBBBCBBAAAA?C>BB?BAAA
@ATNG8:04136:05074
GATGGTAGCACAGAGATCTCATCGTACTCATTCGTTTCGGAAGAGACAGGTACGTTAATAGTTAATAGCGTACTTCTTTTTCTTGCTTTCGTGGTATTCTTGCTAGTTACACTAGCCATCCTTACTGCGCTTCGATTGTGTGCGTACTGCTGCAATATTGTTAACGTGAGTCTTGTAAAACCTTCTTTTTACGTTTACTCTCGTGTTAAAAATCTGAATTCTTCTAGAGTTCCTGATCTTCTTGTGTCGTCTATCATGTACTACCATCGAATCACGAAAGTCT
+
5:==>BBDBCCBCCDCAAACB@BCBAAADCB@BCCD>CFAE@CCCCCCC@CCDCC@C@CCCB?B?BCBCBCBCB?@A@@@.@=:@AAA=BCCF@CAB?@C588ABBA?BB>?>BB>:>>A=A=@@@>><<<:<???688;;::;AACCA@>=<>8<<<6<=8<8=??<==>>><>>?EG6;7;=ABBBB/=866;*------9;<@;>DDD/>>>>D=D<@@=@;;;;;A=A<AAAAAB7;;588>??=====@>>>@>>>AAA<?@@@@<@??=>>B9@@?A
@ATNG8:04150:05047
GATGGTAGTGTGTCTCTGAGAGTGGTACTCATTCGTTTCGGAAGAGACAGGTACGTTAATAGTTAATAGCGTACTTCTTTTTCTTGCTTTCGTGGTATTCTTGCTAGTTACACTAGCCATCCTTACTGCGCTTCGATTGTGTGCGTACTGCTGCAATATTGTTAACGTGAGTCTTGTAAAACCTTCTTTTTACGTTTACTCTCGTGTTAAAAATCTGAATTCTTCTAGAGTTCCTGATCTTCTGGGCTGCGCTGATATGCGCTACCATCGACGATAGAAGTCT
+
@C>B=BBB;;6=:999///<::<=9=AB?@::499?@;:;6;;@@A@@BEAGEIDC@B9;;CB?C?CBBCBBCCC@CCDCC5A@>ABBC>BBCC?CC@:>?799@BCC?BBCDCC@@:;;A>B@DDECBBCD@ECCC@CBABJCCCBCCBBCCCD:;;B?AB@C?AABB@@ABC?@ACCB7A9A9:;;;;*99999,59=9>?@>;>=>;?@,99955.575949CCCCCC?C?BBBBBB=;;;A9A<;;@ABBCCABAACC;;;BCBAA;:999>>?=BBBB
@ATNG8:04165:05066
GATGGTAGTGATACAGATCAGACACCAGAAGATCAGGAACTCTAGAAGAATTCAGATTTTTAACACGAGAGTAAACGTAAAAAGAAGGTTTTACAAGACTCACGTTAACAATATTGCAGCAGTACGCACACAATCGAAGCGCAGTAAGGATGGCTAGTGTAACTAGCAATAATACCACGAAAGCAAGAAAAAGAAGTACGCTATTAACTATTAACGTACCTGTCTCTTCCGAAACGAATGAGTACGATGAGAGAGCTCTCTCTACCATCGATCTTGGTAAGTCT
+
:<@B>AA>>?C?>>>>>@>>CBC?FGAA@?;9;BBA?A@BBBAABC?A@<?>>>=BC=>=+=8=@@344?<;>A18496>>>+660559990?@@>@>AA00/77296993:<<7<@@@ABBBCBCEDC@BC@CBBB?BA@=;;00,0;@>@>?DCBBAAA?BBBAAA=??:=>>9<<799+3774:?C=C+4757A@A@A?;;9==888A5:3:;@@@>AA@@===3929??9>@@>ACBBBCBBB???A@@AA=:;;<8889818><<<<<;3>9=@:?998
@ATNG8:04179:05050
GATGGTAGATACTCGCTGATACACCCAGAAGATCAGGAACTCTAGAAGAATTCAGATTTTTAACACGAGAGTTAAACGTAAAAAGAAGGTTTTACAAGAACTCTACGTTAACAATATTGCAGCAGTACGCACACAATCGAAGCGCAGTAAGGATGGCTAGTGTAACTAGCAAGAATACCACGAAAGCAAGAAAAAAGAAGTACGCTATTAACTATTAACGTACCTGTCTCTTCCGAAACGAATGAGTACACACTCTCATATGACACTACATCGATCTTGGTAAGTCT
+
;?AE@CCBB@;;>666<;;;<<:::3:997:4555<7<9><<:::;7;:6;499///888$/(///867789177.7355==?+==8<7<<<077;)/-(-----://)53887:::5::456=>>>=<<<=;?>;@@@@<?AA@AABB@C@CCC?AAAAC????A?BB>?;>C;>><183::<18783333333$2:46969666=9:?475573;6:5;<<9@ABAAAA?C>AAC>BBB<@A@ABCBBBBBBBC@;;;;BBBBBDDDCBBBBBBD<?=?A>B;;:
@ATNG8:04143:05110
GATGTAGTACACTAGTCATACCAGAAGATCAGGAACTCTAGAAGAATTCAGATTTTTAACACGAGAGTAAACGTAAAAAGAAGGTTTTACAAGACTCACGTTAACAATATTGCAGCAGTACGCACACAATCGAAGCGCAGTAAGGATGGCTAGTGTAACTAGCAAGAATACCACGAAAGCAAGAAAAAGAAGTACGCTATTAACTATTAACGTACCTGTCTCTTCCGAAACGAATGAGTACACATCGTCGTGTCGTGCTACCATCGATCTTGGTAAGTCT
+
44<==BBCCCBBBBCCICBAA@CBC@CCBB@@<??AAAA???<??@B9BAAACDCC192899898<<<;<6<<33333$38365;;;.;;;0552269888(/(/5.33=08:>>?@@AAAA?@@D>>7:::>:;;;;;;;;5;6<<<788897;7706;;;AB=A?:676177///(///(.9999)..*25558999949497;;6A;889=A=AA>>>@A<A696=4;00,0876-////8?A?A<774:99=::?==7;;B?66<=*/*/8/3377
@ATNG8:04202:04514
GATGGTAGTGTGTCTCTGAGAGTAGTACTCATTCGTTTCGGAAGAGACAGGTACGTTAATAGTTAATAGCGTACTTCTTTTTCTTGCTTTCGTGGTATTCTTGCTAGTTACACTAGCCATCCTTACTGCGCTTCGATTGTGTGCGTACTGCTGCAATATTGTTAACGTGAGTCTTGTAAAACCTTCTTTTTACGTTTACTCTCGTGTTAAAATCTGAATTCTTCTAGAGTTCCTGATCTTCTGGACAGAGTGTGCAGATACTACATCGATCTTGGTAAGTCT
+
:<=>@CCB@@;;<<666;><<<;;;;:::==<9ACCC<@@=@?ACCDEDD9996>=4949559.92595<:55/9277:::(//)//9;/9:9949;;49>1566===9<<<<===@<@?@;@<?@=@;::;4:@>@=CBBBBBBACBAABBBAA?@@@>BC?B>AA@@@?@@B@BBBCB8B9?9::;;;*;@@AA:B@@?@@>=99.555*554996;8=@9;>>99495>;@@@?>?;>>@=@@BA?@@>@B@@@@@@@@@BCEA@@CBA6<7;@<@BCC
@ATNG8:04208:04562
GATGGTAGATATATGCACGCTCTACCAGAAGATCAGGAACTCTAGAAGAATTCAGATTTTTAACACGAGAGTAAACGTAAAAAGAAGGTTTTACAAGACTCACGTTAACAATATTGCAGCAGTACGCACACAATCGAAGCGCAGTAAGGATGGCTAGTGTAACTAGCAAGAATACCACGTAAGCAAGAAAAAGAAGTACGCTATTAACTATTAACGTACCTGTCTCTTCCGAAACGAATGAGTACGAGAGAGCACACGTGTCTACCATCGTTCTTGGTAAGTCT
+
?ABB@BCCDCDDAAAGGBBB@<<00+/993:?BCBB?B?;::998A>BC=>;>A@=====,=9?BCAAACBBBE>B@;<<<<*;A=@>BBB;BJHACAABGBBBC@B@BC?BBB=@@BBBDCCCCCCDCBBB?ABAB?BBBBAAAA<@<@AB?BCCCCCDC>BBCDBB?BC?B??<??BBB@BBB?AAAAA.AB?CBBCB???@<A;>>AE8;6;>B<<5;;;?@@@=@<@CC=BAA>ABBAB?:9:AAA@CBBBBBCECBB===5;;=>A?BD<@?@B?B:::
@ATNG8:04219:04544
GATGGTAGCTCACGTACGTCACACGTACTCATTCGTTTCGGAAGAGACAGGTACGTTAATAGTTAATAGCGTACTTCTTTTTCTTGCTTTCGTGGTATTCTTGCTAGTTACACTAGCCATCCTTACTGCGCTTCGATTGTGTGCGTACTGCTGCAATATTGTTAACGTGAGTCTTGTAAAACCTTCTTTTTACGTTTACTCTCGTGTTAAAAATCTTGAATTCTTCTAGAGTTCCTGATCTTCTGTTATGACTAGTGTACTAATCGATCTTGGTAAGTCT
+
A@BC@BBBBCCCBBCC;9=CBCCBBBCCCDAA?ACGG>CB@C@C@@@BCC@CCC@@=@?A@@@;@=???DABBBB?AAABB3AA=A::948??A=??B@CC<?:99BD@CABBBBA=:=?@<A=DDDA;<;>9??>>:=??>::;AA>>>AAA??;===;?@<@=BAA<==@??;?====2=:>188888(/;333-3-----763505:::(722,2727355058883--(-(--6788-/-884--/88>BB@A@>>>B<@@@B>>?=A=AA9>888
@ATNG8:04224:04539
GATGGTAGCGCATATCAGCGCAGCCCAGAAGATCAGGAAACTCTAGAAGAATTCAGATTTTTAACACGAGAGTTAAACGTAAAAAGAGGTTTTACAAGACTTCACGTTTAACAATATTTGCAGCAGTACGCACACAATCGAAGCGCAGTAAGGATGGCTAGTGTAACTAGCAAGAATACCACGAAAAGCAAGAAAAAAGAAGTACGCTATTAACTATTAACGTACCTGTCTCTTCCGAAACGAATGAGTACTATGTAGAGCTCTATACTACCATCGATCTTGGTAAGTCT
+
::::;@=>@555566>;;:@@@?@>6=>>:>=<;;;.44)44448::59:-3-33445;;=$516<<<;<>664/<3;000;;;'0//)///,/8;497//)/;;444)47<<7;444(44::<===@@;@ACCBB?B;;;>ABCCDDCC@IACAA?ABABAAAA=@@BCAA=AC=???<=<8999*9>=9888888$/;6////=9>?@=?8=7::4;5;CCBB>BBBBCBC@C@CCC?CCB>BBCECCABBAAAAACCCBCBC?;;;;A<>??88877171//)0000
@ATNG8:04228:04546
GATGGTAGGACGAGCGTCTGAGAGGTACTCATTCGTTTCGGAAGAGACAGGTACGTTAATAGTTAATAGCGTACTTCTTTTTCTTGCTTTCGCGGTATTCTTGCTAGTTACACTAGCCATCCTTACTGCGCTTCGATTGTGTGCGTACTGCTGCAATATTGTTAACGTGAGTCTTGTAAAACCTTCTTTTTACGTTTACTCTCGTGTTAAAAATCTGAATTCTTCTAGAGTTCCTGATCTTCTGGTGTCTGATCTGTATCACTACCATCGATCTTGGTAAGTCT
+
44;;3:?@;AA>555:::====@@<@BBBCCB>C???:?@;A?A@@BBBG@CCCCD@D@DCCC<A>BCBBBCCDC?BAAAA0AA=BADC@CCCC?B@@<??;??@ACB@BBBBBBBB?BBC?C?CCA>>>>>=BAAA9BACBBBBBBBBBCBCBB?BCC@CC?C?CCCBBBCCC=C::::6:=B;::::9*:CABB>BCCCDCCBCBACDGE5CAABC@C@BB@BBBABAC?A>AAACCC?BBCAGCBBBCCBBCCCDBBBBCCC@BBBBDAAA@B@BB@B???
@ATNG8:04192:04615
GATGGTAGCACACGAGATCTCATCGTACTCATTCGTTTCGGAAGAGACAGGTACGTTAATAGTTAATAGCGTACTTCTTTTTCTTGCTTTCGTGGTATTCTTGCTAGTTACACTAGCCATCCTTACTGCGCTTCGATTGTGTGCGTACTGCTGCAATATTGTTAACGTGAGTCTTGTAAAACCTTCTTTTTACGTTTACTCTCGTGTTAAAAATCTGAATTCTTCTAGAGTTCCTGATCTTCTGGGTGCGCTACAGTCTCTCTACCATCGAATCCTCTTAGTCT
+
CCCC?BCDCCCCCCCCDABBCCDA@@BBBBCCACCCC>CD@C@BDDDDCC?BBCBB@B?BBCC@C@CAABAADCB?77999.9B@A>??:?@@C?BBC?BB599:CCC@BBBBBBBB>??A7;7;???A99;;??>>:===>>>>??>>>?A=;>9@>=:>F<?;>@A>@????:>>@BB5B<B;??AAA/;;333-3-----99:=:=BBB.@;;;?:?966.6>=>;;;5;5;?A@@A7;;DD;AA@@@@@AA???@@@AA@@=@;;;B<<<6///598666
@ATNG8:04228:04713
GATGGTAGGTGCACATGAGTGTATCCAGAAGATCAGGAACTCTAGAAGAATTCAGATTTTTAACACGAGAGTAAACGTAAAAAGAAGGTTTTACAAGACTCACGTTAACAATATTGCAGCAGTACGCACACAATCGAAGCGCAGTAAGGATGGCTAGTGTAACTAGCAAGAATACCACGAAAGCAAGAAAAAGAAGTACGCTATTAACTATTAACGTACCTGTCTCTTCCGAAACGAATGAGTACTATGTAGAGCTCTATACTAATCGATCTTGGTAAGTCT
+
A@BD@BBB@BCCBCCCCCCCDCCCD?DCC@DCBCBB?A?AACCCBB?BB@B@CBB@@@@@0@=BBBCCCCCBBB9AB;;;;;*;A>D@CCC:CDDACBCBBBB987:ACC@CCC?AABBBCBBCCBCBBDCC?CCCC?BBBBBBBB?B@CBB?ADDDCACC@A???AA?A?>AAC<@ABBB=BBB?ADCCA/CA>A><=CAAAA;>9@@@@:>;=ACBB?BB@@@AA@B?BCD>DAA?ACCCCCCA@@BBBB@AABA@@A=>>><@@A@8::<C@BB@BAAA
@ATNG8:04212:04807
GATGGTAGAGAGAGCTCTCTCATCGTACTCATTCGTTTCGGAAGAGACAGGTACGTTAATAGTTAATAGCGTACTTCTTTTTCTTGCTTTCGTGGTATTCTTGCTAGTTACACTAGCCATCCTTACTGCGCTTCGATTGTGTGCGTACTGCTGCAATATTGTTAACGTGAGTCTTGTAAAACCTTCTTTTTACGTTTACTCTCGTGTTAAAAATCTGAATTCTTCTAGAGTTCCTGATCTTCTGGGTCTACGCTCGTCGCGCTACCATCGATCTTGGTAAGTCT
+
CCBD@CBBBBBBBCD;66>>=<==BBCCCHCC@CCCD=BB?C?BBBCCBB@BBCCB?B@CCBB?B@BBBBBBBBB@BBBCB3AA>>999/8AAB@DCC@DB599:79=8?BBBA???=>>><A<@@>>==>><?A?A;>=@@>>>@@???AA>>><>>><AA;?:?ACAAACAA:>>@@@2@<A588BBB/>>>>=4<89888>=>>;<@H@,>///;5;5@@<?A?;;<;=C=BCAB>>8;;AG;>>>>>>@@@A>>===@AAA<===AABBA<A;?@<AA>>
@ATNG8:04189:04850
GATGGTAGAGTACAGTGTAGTAGACCAGAAGATCAGGAACTCTAGAAGAATTCAGATTTTAACACGAGAGTAAACGTAAAAAGAAGGTTTTACAAGACTCACGTAACAATATTGCAGCAGTACGCACACAATCGAAGCGCAGTAAGGATGGCTAGTGTAACTAGCAAGAATACCACGAAAGCAAGAAAAAGAAGTACGCTATTAACTATTAACGTACCTGTCTCTTCCGAAACGAATTAGTACTATAGACTATCTGAGACTGCCAAGGCACACAGGGGATAG
+
<CDC@CBBDCCCCCCCCIEBBBDDD>@@D@CBBC;;7;=@@ADC@A?::8:<@@@9:::+8<?<>>@BA@??A8879999:$95.5.555&5<<9><695:700/2773878.44345=?CDDD@AACBB?BBBB?AACBBB::8<@C@@>@CBBCBCC?BBBB@A=AA>ACC@C==8?69887=8CCD/AA:>;:;;;AAA3838==>5;6;=AAA@AA:::AB?A:>??8=AA=B?BCBEAABBBBB>>>?==>???@??>8:7:<A;;::::==/==;;
@ATNG8:04205:04851
GATGGTAGGTGCAGCATGAGTGTATCCAGAAGATCAGGAACTCTAGAAGAATTCAGATTTTTAACACGAGAGTAAACGTAAAAAGAAGGTTTTACAAGACTCACGTTAACAATATTGCAGCAGTACGCACACAATCGAAGCGCAGTAAGGATGGCTAGTGTAACTAGCAAGAATACCACGAAAGCAAGAAAAAGAAGTACGCTATTAACTATTAACGTACCTGTCTCTTCCGAAACGAATGAGTACGATGAGAGAGCTCTCTCTACCATCGATCTTGGTAAGTCT
+
:?;=666A::99///9//666??CBB@BBB?B?;;><8@>@CCDCAA;;;5:4;A?;:994$9.5@9;9;B>BCC;BB9;;;;$9;7<9>;;09:=8=BCBBBBCC?C?DC?A??=?AABCCCAABACCCCCD?@@BB=@@BCDB@?=@?BAB@CBBBDCDC@CBBBBB?9829==9>>:::,8;;6<BDDC/?A?CAABB@??@6;7;==>1838DBBB?@A;;;BA>A>AAD?DDC?BACCCFCBB999BAA@A@?999@?:??<<=A77599-7/3;5<<<<
@ATNG8:04211:04862
GATGTAGCTCTGCTCTGACTCTCGTACTCATTCGTTTCGGAAGAGACAGGTACGTTAATATGATTAATAGCGATAACTTCTTTTTCTTTGCTTTCGTGGTATTCTTGCTAGTTACTAGCCATCCTTACTGCGCTTCGATTGTGTGCGTACTGCTGCAATATTGTTAACGTGAGTCTTGTAAAAACCTTCTTTTTACGTTTACTCTCGTGTTAAAAATCTGAATTCTTCTAGAAGTTCCTGATCTTCTGGTGAGATATGCATGATGCTACCATCGATCTTGGTAAGTCT
+
;<<BJEE?A;=CBBCCCCCCAAB@;495:9838999)4;.5.5:<<9;;9555//)-3------(-(/-/7///72776<9999$55:4656A6<<9<4://)/727/55:=9;;;<<<8:56497<85444448====7=><666;><565::9::4///5::6<4;;<556>>=8844444$47<.44999$45===4=6549955595;;;;(55556169?A96////)/72729:<;;@466B;DBB@@996;;@@AAAAEECC@CCCBBB<;6;?BB>CCCC
@ATNG8:04217:04866
GATGGTAGCATCATGCATATCTCACCAGAAGATCAGGAACTCTAGAAGAATTCAGATTTTTAACACGAGAGTAAACGTAAAAAGAAGGTTTTACAAGACTCACGTTAACAATATTGCAGCAGTACGCACACAATCGAAGCGCAGTAAGGATGGCTAGTGTAACTAGCAAGAATACCACGAAAGCAAGAAAAAGAAGTACGCTATTAACTATTAACGTACCTGTCTCTTCCGAAACGAATGAGTACTGCGTCTCACTCTCGCCTACCATCGATCTTGGTAAGTCT
+
6=CC@GBBBBBB<:66;?<=@@?@B<;;;7;;>=99897A=;885<8<<6<;>>=;8??>.@89:3888988<;3;;:9999$9=;=9?=>4@@C?;<9ACCCCC?C@CC>AAC?BB??ABCCEFBBBBBA@=A@AA=@?BACCAA>A@C;;;;CDBBBBD@AABBAB>AC@CEB?BBBA@9@==9?@CCD3@@<@???BB?>>=A<AC??:=8<=A@@=@@@@???<??BBB>B??=?BEBBBBAAAB@@@CAAACBBDC@CBB?BBBBBDCD?B?BB?BB;;
@ATNG8:04219:04851
GATGGTAGAGTACAGTGTAGTAGACCAGAAGATCAGGAACTCTAGAAGAATTCAGATTTTTAACACGAGAGTAAACGTAAAAAGAAGGTTTTACAAGACTCACGTTAACAATATTGCAGCAGTACGCACACAATCGAAGCGCAGTAAGGATGGCTAGTGTAACTAGCAAGAATACCACGAAAGCAAGAAAAAGAAGTACGCTATTAACTATTAACGTACCTGTCTCTTCCGAAACGAATGAGTACTATAGACTATCTGAGACTACCATCGATCTTGTAAGTCT
+
6>CC@CCCCDBBCBBBCCCDCCBBB?BCE@DCCCBB?B?BBBBBAA<AA?B?AAAAAAAB3B?BBCCCCABBDE>@@@@@@@0>C=C5;;;.<CC?CCBBBCCBB@C@CC@BBB?BBBBCCDFCCCCCCCAA<?B@@;@AAABBBB?BADBB?BCCCCCCA?BBBD@?=@C@BBA>BBBBB>B??:=::::.:C;A:::?AA9:7:<@BDD:=:<AC@@=?BAAABB@D?CAB=BCC?BAAABBBCCAAAA@@?>BBCBBBBBBB?BBBBBB9949@@9@?@@
@ATNG8:04222:04847
GATGGTAGTATCTGTCTACGAGAGCCAGAAGATCAGGAACTCTAGAAGAATTCAGATTTTTAACACGAGAGTAAACGTAAAAAGAAGGTTTTACAAGACTCACGTTAACAATATTGCAGCATTACGCACACAATCGAAGCGCAGTAAGGATGGCTAGTGTAACTAGCAAGAATACCACGAAAGCAAGAAAAAGAAGTACGCTATTAACTATTAACGTACCTGTCTCTTCCGAAACGAATGAGTACTACTCTCAGAGACACACTAATCGATCTTGGTAAGTCT
+
CCCC@CBBCCCBCBBCBDBBCBBBDACCC?BB:;;?5;578==AAB>>>:=>9:9??@@@2@?BBCCBCBCABA7??@@?>@2AA>B?BBB<BBCAGCCCBC@@@?@=@C=@@C@CCCBDCCACABBDBBBC@CDCC@C?@?@A@@<?>AAB?BBDCCBAA?BBBAA@<AB@DCC?BBBCD=>>?<8=BBC2BB?BBBAB@:00+0+0;;<8=087?AC<>>@@>>??B?CBC>AEC@CBBB?@?????BBBBBAACCCCCCBB?CDCCCDD@C@CC@BCDG
@ATNG8:04231:04871
GATGGTAGCATCTGCATATCTCACAGAAGATCAGGAACTCTAGAAGAATTCAGATTTTTAACACGAGAGTAAACGTAAAAAGAAGGTTTTACAAGACTCACGTTAACAATATTGCAGCAGTACGCACACAATCGAAGCGCAGTAAGGATGGCTAGTGTAACTAGCAAGAATACCACGAAAGCAAGAAAAAGAAGTACGCTATTAACTATTAACGTACCTGTCTCTTCCGAAAACGAATGAGTACCTCTCAGACGCTCGTCCTACCATCGATCTTGGTAAGTCT
+
BFCB?BCCJECBAB;CCGICCDCCCBB@CCC::;>B?CDE@@@D@DD?B?@@@??AAA2B?BBBAA@BAAAB9<<;;;;;*;A>A5;;;-;AA=AA@CCCCCE@B?BC@CDC?BBBACCCCDCCCCBBBB@AA@@=?ACAABBB>B@DAA>BCDCDABA@BBBBBB?BC?BBB?BBBAC=AA>:>>>??/?A=AA???@@??<?;>>?@;><>@BCC?BCAAABB@C?BBCC9AAA?CCCBBBB?BBB@<=DDAA@@@@?;?AB=A???@?@@=C?BB?BBBB
@ATNG8:04232:04871
GATGGTAGCTCTGCTCTGACCTCTCGTACTCATTCGTTTCGGAAGAGACAGGTACTGTTAATAGTTAATAAGCGTACTTCTTTTTCTTGCTTTCGTGGTATTCTTGCTAGTTACACTAGCCATCCTTACTGCGCTTCGATTGTGTGCGTACTGCTGCAATATTGTTAACGTGAGTCTTGTAAAACCTTCTTTTTACGTTTACTCTCGTGTTAAAATCTAGAATTCTTCTAGAGTTCCTGATCTTCTGGTGTCTGATCTGTATCACTAACATCGATCTTGGTAAGTTT
+
::44.4444455;<::99//)///779;99999.4<<=4=A7;6555;;99499555=9>9==>=39344.46----60-----$-/)38:>8=<<:49//)/759:===>?CCCBCCCC?CCC?@?BDCBCCBC@CBCB>BBBBCCBA@ABACCB??=@AA>AA?A=AAA000<<<,66>>>0=7@259999(95@<A6B>?<===554.///&/7///;6;6;;6:ABAA<=9B>B;8>:=9==@=AADBBBBBCCCBBBB@@@B>AAABBB;::@E@BB?BBC>
@ATNG8:04192:04928
GATGGTAGGCACTGCGCACACATCCCAGAAGCATCAGGAACTCTAGAAGAATTCAGATTTTTAACACGAGAGTAAACGTAAAAAGAAGGTTTTACAAGACTCACGTTAACAATATTGCAGCAGTACGCACACAATCGAAGCGCAGTAAAGGATGGCTAGTGTAACTAGCAAGAATACCACGAAAGCAAGAAAAAAGAAGTACGCTATTAACTATTAACGTACCTGTCTCTTCCGAAACGAATGAGTACACACTCTCATATGACACTACCATCGATCTTGGTAGTCT
+
8:::;;==:?;@;;655;>;;;BBB==<<80///755.55::<;;:<89:5:588:99???.?:?>=?==@??AB:==;??==+6/)/2777'//:4799<;;;<>:B?BB?@A?558?>ABBCCCBBBCCCC@BA::89?=?<<9:9,;>B;:58>==@BBB@BA@@BB>>><>BB:==@??96551567888%8=9<@@@A@@@@<?<>7;:.808?@@?>ACBABBB<>8;><5<<<8??ABBBCDCA@888::9>?B???BBBB?B=<<A?78188;;9:>A
@ATNG8:04197:04986
GATAGTGTGTCTCTGAGAGTAGTACTCATTCGTTTCGGAAGAGACAGGTACGTTTAATAGTTAATAGCGTAACTTCTTTTTCTTTGCTTTCGTGGTATTCTTGCTAGTTACACTAGCCATCCTTACTGCGCTTCGATTGTGTGCGTACTGCTGCAATATTGTTAACGTGAGTCTTGTAAAACCTTCTTTTTACGTTTACTCTCGTGTTAAAAATCTGAATTCTTCTAGAGTTCCTGATCTTCTGGACGACGCGCACTACACTACCATCGATCTTGGTAAGTCT
+
>@=@@?BB@AB@>@A?<@@BBC@@<@/0/)/-/919:)/+/9:;;@G<666;;;)5.5///)/)/7//56>5::.55555$544)4:=@4;;66159949<:;:99=B@9::CCCCD?@@B9;7;B;;;@;;4;::9;B==>>559A:;;=<;?@;?BB?BB?B<??>>@>;99495555&549555555$59<<>466;;>;;;==4;;;;(999952929@.49??@<B?C9998@@B?@@B?A@999?955>>?@@@>><<8<9737;;;2;6=;8=>;9
@ATNG8:04219:04996
GATGGTAGCAGACGTGACAGAGCGCCAGAAGATCAGGAACTCTAGAAGAATTCAGATTTTTAACACGAGAGTAAACGTAAAAAGAAGGTTTTACAAGACTCACGTTAACAATATTGCAGCAGTACGCACACAATCGAAGCGCAGTAAGGATGGCTAGTGTAACTAGCAAGAATACCACGAAAGCAAGAAAAAGAAGTACGCTATTAACTATTAACGTACCTGTCTCTTCCGAAACGAATGAGTACTATGTAGAGCTCTATACTAATCGATCTTGGTAAGTCT
+
6==>:=<AACABBD666@CCCCCCC@CBB@BBBBBB=A=BCBBBBB?AAADABB@9::::(99@@@@@BB774<1999:::;$99494999&//;5///<<;=6649?CA>C;:58@@?CCCCCICCBBCBB?ACAA;;;CCBBBC?@,000+0;;;>=@A>ACBB@B?>?<?BB?BB??>8>?@>>@@@@/>>;>@@@??>>>;?<?@@@=B=AAAAA@CDAAA@?=@@BCC>B??=?BBC@??CBAAAA=????A==>>>>><@@:;;=<:B?::99BBA
@ATNG8:04233:05020
GATGGTAGATATATGCACGCTCTACCAGAAGATCAGGAACTCTAGAAGAATTCAGATTTTTAACACGAGAGTAAACGTAAAAAGAAGGTTTTACAAGACTCACGTTAACAATATTGCAGCAGTACGCACACAATCGAAGCGCAGTAAGGATGGCTAGTGTAACTAGCAAGAATACCACGAAAGCAAGAAAAAGAAGTACGCTATTAACTATTAACGTACCTGTCTCTTCCGAAACGAATGAGTACGTGTGACGTACTTGAGCTATCATCGATCTTGGTAAGTCT
+
CCBD@BCCCCCDCBBBCCCCBCBBC@CBC@BCBBAA?B=@@C???@?AA=A?AAA@AA@A2A?BBBBAA?A888+8?;;<<;':?<@4999&9@@=?AAHCEDCC@C@CC@CBB?BBCCCCCDCCBBBCBBB?BCAA?ABA@AA::5;>AAA=BBBBCBBB?BBBCBB?BB@???@AAADC>BBB>AAAAA2AA?DAA>@@=<=5:3;>==5:5;>ABB?@@@A??=<?;899.7==<@CBCDBAAABBAAAACBBB?C?????AAB@@>?=?@3947?<A>>8
@ATNG8:04186:05069
GATGGTAGCGCATATCAGCGCAGCCCAGAAGATCAGGAACTCTAGAATAATTCAGATTTTTAACACGAGAGTAAACGTAAAAAGAAGGTTTTACAAGACTCACGTTAACAATATTGCAGCAGTACGCACACAATCGAAGCGCAGTAAGGATGGCTAGTGTAACTAGCAAGAATACCACGAAAGCAAGAAAAAGAAGTACGCTATTAACTATTAACGTACCTGTCTCTTCCGAAACGAATGAGTACCTCTCAGACGCTCGTCCTACCATCGATCTTGGTAAGTCT
+
CBBB?B@@@BBCDCCCBBBBBBDFF>AAA@CCBBBB>B?BBBCCBE@BB=?=?BBEDDCC3C@CBCCCCCCCCB9@@99:9:*;B>B5;;;6;DC@HDBBCBBBC@D@BB@BCC>A@CBBBAAFBBBBCCCCACCCC@CCBBBB@@<B?CBB@BDCCCBBC?AADBBA?BB?C?>=?BAAB=BBB?BBDDD2AA?C@@@CBBBB?B=A@??496:@CBB@CCBBBBB>@>@BB<B@@??CBCBBB?BBCBBBAACCCCBBB=<@@;??AA===A:C?CC@CBBB
@ATNG8:04212:05066
GATGGTAGTATCTGCACACTCTGTCCAGAAGATCAGGAACTCTAGAAGAATTCAGATTTTTAACACGAGAGTAAACGTAAAAAGAAGGTTTTACAAGACTCACGTTAACAATATTGCAGCAGTACGCACACAATCGAAGCGCAGTAAGGATGGCTAGTGTAACTAGCAAGAATACCACGAAAGCTAGAAAAAGAAGTACGCTATTAACTATTAACGTACCTGTCTCTTCCGAAACGAATGAGTACTATAGACTATCTGAGACTGCCAAGGCACACAGGGGATAGG
+
ABDC@CABBCBBCDCCBB??=CCCB@BAA?ABBBBA?A@CAAACBB?BC>A>@>?<<==?.?<BC<@??BB==>2:9>>===(99.5.555&5<>9<BABAA@;;7;=AB?CEC@AAACEECCCCCCCCCBB>?@A?=@@AAABCC@EAC@@=@AAAAACC@CBCBAA>??>???:??9:9,9<897CAAA39958>>:;:C@@<@@CAAA8;6:@B@A@A@@@@AA=@<???9?AB?BBBBCAAAAABBBB@@=BBCBABAAAA@C@B?A@@?@:999-:=999
@ATNG8:04213:05050
GATTAGTATAGAGCTCTACATAGTACTCATTCGTTTCGGAAGAGACAGGTACGTTAATAGTTAATAGCGTACTTCTTTTTCTTGCTTTCGTGGTATTCTTGCTAGTTACACTAGCCATCCTTACTGCGCTTCGACTGTGTGCGTACTGCTGCAATATTGTTAACGTGAGTCTTGTAAAACCTTCTTTTTACGTTTACTCTCGTGTTAAAAATCTGAATTCTTCTAGAGTTCCTGATCTTCTGGATATGAGTGACTCGTGCTACCATCGATCTTGGTAAGTCT
+
BAC?BCCCCCCBBBB=BBCCCBFDDCCC@@?@CCC=BB@C?@@@DCBB?CCBAA>A?CBBA?A?CCBA@@ABD@BBBBB3BC?CA@@;=BCC@BBC=@@=@@@A??<@AA???@@<>>><@<@A>>>??@<@@@@@:;;@AA@@@???BBA@@<;<<=A@<@=BB?>=?ABB<?>>>>5>=A<@@@@>/>?>>>6=66678<<?A:>>>>/>???@:=:=@<@@@@?;;7:;??@>>><?@@<@@@??A>>>>@@AAA>>>>>;>@@@?@@A<@<@@=@===
@ATNG8:04213:05061
GATGGTAGAGTACAGTGTAGTAGACCAGAAGATCAGGAACTCTAGAAGAATTCAGATTTTTAACACGAGAGTAAACGTAAAAAGAAGGTTTTACAAGACTCACGTTAACAATATTGCAGCAGTACGCACACAATCGAAGCGCAGTAAGGATGGCTAGTGTAACTAGCAAGAATACCACGAAAGCAAGAAAAAGAAGTACGCTATTAACTATTAACGTACCTGTCTCTTCCGAAACGAATGAGTACGATGAGATCTCGTGTGCTACCATCGAACCACCTAAGTCT
+
BDBB?BBBCCCCDDCBBBDCCBDDD?CDC?CCDC999:?BBCBBBC?CC?A?BBB?@@?@2A?BBBABBBEBBB=A@;;:::*:@=A5;;;6;CC@CCCCFEC@@>A?BB?BCC?AACDCCCCBABBBBCBB?BABA?BABBAAAB>A@CCB@BAA@FBBB?BCBBBB?BB=A>?:?==>=8<=>;9::::(8>7=;;;???;;5;5;<=C6;6;@AAA@BCAAABC<?<?A@;@AA>AABCBBBBCBBBB>>?>>>??>>>?@@=@@>>><@<AA<==9ABBC
@ATNG8:04228:05030
GATGGTAGTGCGTGAGAGAGAGACCCAGAAGATCAGGAACTCTAGAAGAATTCAGATTTTTAACACGAGAGTAAACGTAAAAGAAGGTTTTACAAGACTCACGTTAACAATATTGCAGCAGTACGCACACAATCGAAGCGCAGTAAGGATGGCTAGTGTAACTAGCAAGAATACCACGAAAGCAAGAAAAAAAAGTACGCTATTAACTATTAACGTACCTGTCTCTTCCGAAACGAATGAGTACTATAGACTATCTGAGACTACCTTCGATCTTGGTAAGTCT
+
ABBGACCCBCCC@@ADCCICCBBBB>BGF@CCCD998:@BCDCAA?=AA>A@B?>88877$76?==CBCAB@A@;?@;;;;.9A;@4;;;&:@B>9:9BABBCE@B@BC@DCC=AABBDDBECCCCBBBCB?BBCC@AAABBD??<@@BBB?BAAACCCC?CBCB?>9?A<@AA499@AA;@?@;9:9:999:":::==?877=?67;?@9<:;>==>=B@>==@@;@<>>?8>>?;===?;;;<;<@A@>>=======??@@A;?:==AA?>;><>>=B@??
@ATNG8:04198:05099
GATGGTAGCAGACGTGACAGAGCTCTACATAGTACTCATTCGTTTCGGAAGAGACAGGTACGTTAATAGTTAATAGCGTACTTCTTTTTCTTGCTTTCGTGGTATTCTTGCTAGTTACACTAGCCATCCTTACTGCGCTTCGATTGTGTGCGTACTGCTGCAATATTGTTAACGTGAGTCTAGTAAAACCTTCTTTTTACGTTTACTCTCGTGTTAAAAATCTGAATTCTTCTAGAGTTCCTGATCTTCTGGCTCTCGTAGACAGATACTACCATCGTATCTCAGGAGTCT
+
ABDEABAABBDDCCCCG@BBCCCCCDDCCCCCABBBBAB?BCCD>BB9B>BBBBBAB?DB@A@>@@BBA@?A>A??@BBB@@<@BBBB1BB>@@@B9BBCD?BCB?BB799ACCC?AACCAC?A?AAA<A>CDCB@@?B?BBCC=@@CCBBBCDBBACBBBA<AAA?AA?A?AADECBBC@@?9999*9<@<99999*;CCCD>BBCGCCC@@@<@@?@0@BBBD@D@CC@CCCCCCC?C?ACCCBB>BBB?CCCCCDDCCBCCBBBBBABC@CABBBCCCBBAB@BBBBB
@ATNG8:04204:05107
GATGGTAGCGCACACATAGATACAGTACTCATTCGTTTCGGAAGAGACAGGTACGTTAATAGTTAATAGCGTACTTCTTTTTCTTGCTTTCGTGGTATTCTTGCTAGTTACACCAGCCATCCTTACTGCGCTTCGATTGTGTGCGTACTGCTGCAATATTGTTAACGTGAGTCTTGTAAAACCTTCTTTTTACGTTTACTCTCGTGTTAAAAATCTGAATTCTTCTAGAGTTCCTGATCTTCTGGATAGCGACGCGATATACTAATCGATCTTGGTAAGTCT
+
CCCC?CBAABCCCBBCCDCBBBCCCBBCCCBB?BCCC=CD?B=BCCECCC=BBBCC?C?CCCC?C?CDDCCCB@?:=<<<<,<?:@@AA<ABDG@CCC?CC@D@@@DG>BBBB?DCC@CBB@B@CCCCBBBB?AFCC?BAAACCCCCCCCCCBBC@CBB@BB?B@CBDDCCCCC@CCCCC9@;@9::9:9*9CDDF=EBBCCCCBBB<@@@@0@ABCC?C@CC@CCBBBBB?B@BBBDBB?BBC?CCCCCCCCBAADDDDCCCC>AABBBBB?C@CC@BBAA
@ATNG8:04235:04503
GATGGTAGACATATCGTACTCTCTGTACTCATTCGTTTCGGAAGTAGACAGGTACGTTAATAGTTAATAGCGTACTTCTTTTTCTTGCTTTCGTGGTATTCTTGCTAGTTACACTAGCCATCCTTACTGCGCTTCGATTGTGTGCGTACTGCTGCAATATTGTTAACGTGAGTCTTGTAAAACCTTCTTTTTACGTTTACTCTCGTGTTTAAAAATCTGAATTCTATAGAGTTCCTGATCTTTCTGGGTCTACGGCTCGTCGCGCTACCATCGATCTTGGTAAGTCT
+
BB@B7;;=BBBBB<666;9;<;;@<=@AA;597<<@A<BB?B=:8445:==7=A>:9,3,33339A<AAABA??<@8<=<=;(353:225,2777,73717736685551555777=>98>>=B====:856949<AD578A:99:;69:<=///=7//898818;==>?>>>?A5:7868'61:48////'/5889+--6---22255.5575(./999/61///877753-3)---68::3<@>@9>=:://(/7666///9;=>?;>><=>;<=:95;;99---
@ATNG8:04237:04525
GATGGTAGATACTCGCTGATACACCCAGAAGATCAGGAACTCTAGAAGAATTCAGATTTTTAACACGAGAGTAAACGTAAAAAGAAGGTTTTACAAGACTCACGTTAACAATATTGCAGCAGTACGCACACAATCGAAGCGCAGTAAGGATGGCTAGTGTAACTAGCAAGAATACCACGAAAGCAAGAAAAAGAAGTACGCTATTAACTATTAACGACCTGTCTCTTCCGAAACGAATGAGTACTACTCTCAGAGACACACTAATCGATCTTGGTAAGTCT
+
ACCC@CDC@BBCCBECDEDBBACCC=BCC?CDCCA@>A?BACAACA?AA>A<???????A/D@DDBBBCBBBB@8?A9:::;*;C>B5;<;*:CC?ABBBCCCCC?C@CC?BBB?BBBBCCCCCDCBDBBBB@BCBB?BAAABAAB>B@CCC<@ACCCCAC?CCBBBB@A@<AA@=@@:99,8<<999:9:(7>;A>==DDFBA:>:>=BB=@<?A==:>A@@@AA=A=<:;3:==:>B@@@BB>>>???AAAA?>?>CA===9>BBBA??:=:<><?=<<
@ATNG8:04239:04528
GATAGCGCATATCAGCGCAGCCCAGAAGATCAGGAACTCTAGAAGAATTCAGATTTTTAACACGAGAGTAAACGTAAAAAGAAGGTTTTACAAGACTCACGTTAACAATATTGCAGCAGTACGCACACAATCGAAGCGCAGTAAGGATGGCTAGTGTAACTAGCAAGAATACCACGAAAGCAAGAAAAAGAAGTACGCTATTAACTATTAACGTACCTGTCTCTTCCGAAACGAATGAGTACCTCTCAGACGCTCGTCCTACCATCGATCTTGGTAAGTCT
+
CCB@@=4455:@@BCCCCC@@@=ADDACCCCAA=B>@@EECCC@AA?B?BBBCCCCC5CACCCCBBBCA@@=ACCFEDD2BC?C@CCC;CCCBFBBCCCCBA?B?BB@CCC:;:BBCCCCDBBBBCDEDAC@@@?BBABAB@@<B>BBB@BCDCCBCC?CACAA@?CC?BBB=??887*:::4:CCDC2BB?BAAABBBBB?B?AAAA;?;?BCBB@BBAAABB?A?BCE>CBC?BBBBBBB@AA@BBBCCCCCCBB>:>>A=@@@A@@@@<C?CD?BA??
@ATNG8:04248:04551
GATGGTAGTCTCAGATAGTCTATAGTACTCATTCGTTTCGGTAAGAGACAGGTACGTTAATAGTTAATAGCGTACTTCTTTTTCTTGTCTTTCTGTGGTATTCTTGCTAGTTACACTAGCCATCCTTACTGCGCTTCGATTGTGTGCGTACTGCTGCAATATTGTTAACGTGAGTCTTGTAAAACCTTCTTTTTACGTTTACTCTCGTGTTAAAAATCTGAATTCTTCTAGAGTTCCTGATCTTCTGGGTGTATCAGCGAGTATCTACCATCGATCTTGGTAAAGTCT
+
455=8==>555:555:<<666665:<<;656>8566@7??166.5559955.5<44437277//)/)/79===<;;.44888'8;-44888.////8(--6(//*//9;8;7;;==<<??;?::24.56<@BBB@<>>>?:>;@;@>995;;:;?=>>8:49.//*/4/0//7999<899999+949.55555$5::;>3;>>695555;6;?A@+@@@A@;>:==9=99995<:?;>>>?==2559=066;;<<<9;999955////)//999<?>6;6444)4444
@ATNG8:04253:04550
GATGGTAGCATCATGCATATCTCACCAGAAGATCAGGAACTCTAGAAGAATTCAGATTTTTAACACGAGAGTAAACGTAAAAAGAAGGTTTTACAAGACTCACGTTAACAATATTGCAGCAGTACGCACACAATCGAAGCGCAGTAAGGATGGCTAGTGTAACTAGCAAGAATACCACGAAAGCAAGAATAAGAAGTACGCTATTAACTATTAACGTACCTGTCTCTTCCGAAACGAATGAGTACCTCTCAGACGCTCGTCCTACCATCGATCTTGGTAAGTCT
+
:;BB@CBCBCCCC@AA?CCDBBBCC?CCC@CBBC<;5;49;<<??A<AA<A>ABBB<C==+C>BB<::;;;<==9<796>=@+;@;>4@=>0?;B=:99ABBCDF@C@CC@B@A>ADCBBBBDCCCCCDCBB>AC:98:AA@BBAA=A>B;;8;CCCBCCC?CCCCBA?AC?BBC?B@@@A8>==9==9;>:=A<;<;@B?BBC?B>B;;;?A?BBCCB?BCBCBBB=?<?AA;ACB@BBBCBAB?@AACCBBBAAA@@@A<>>>=@@@AB>==:A?AB?B???
@ATNG8:04255:04564
GATGGTAGAGAGAGCTCTCTCATCGTACTCATTCGTTTCGGAAGAGACAGGTACGTTAATAGTTAATAGCGTACTTCTTTTTTCTTGCTTTCGTGGTATTCTTGCTTAGTTACACTAGCCATCCTTACTGCGCTTCGATTGTGTGCGTACTGCTGCAATATTGTTAACGTGAGTCTTGTAAAACCTTCTTTTTACGTTTACTCTCGTGTTAAAAATCTTGAATTCTTCTAGAGTTCCTGATCTTCTGGCGCGTATGTATGTCGCCTACCATCGATCTTGGTAAGTCT
+
<;AA@CCCBBBCCCC999B@@<<<<@BAAABB?DB@B=@@=@@CCCBCBB?BBC@@>@?BBAD?B=>>ACCB?874333333#33399;<68:>B<>=@;892777,337,3;;;=;>>=>>>=?;>?C=<;;;5;>@C:>>??>??>====::;=>:>??;??:=:===@???;;5:7777-7)/)/6999+9::;;2?===@>@BBC<@@@@/@>=:>B:>:=@=<==///<7<9:>>===:>;;5;@@;;;BBBB;;;>>><>>B=B>?;<7761769959<==
@ATNG8:04236:04600
GATGGTAGCACGAGTGCACTCATATCCAGAAGATCAGGAACTCTAGAAGAATTCAGATTTTTAACACGAGAGTAAACGTAAAAAGAAGGTTTTACAAGACTCACGTTAACAATATTGCAGCAGTACGCACACAATCGAAGCGCAGTAAGGATGGCTAGTGTAACTAGCAAGAATACCACGAAAGCAAGAAAAAGAAGTACGCTATTAACTATTAACGTACCTGTCTCTTCCGAAACGAATGAGTACTATGTAGAGCTCTATACTAATCGATCTTGGTAAGTCT
+
9:BB8<<<=;///9///79</66?<B8BBB>@@@=00)/277<?;;;8==7;4:BB;7777$7:??AAABBAABB:?>@@<<<+<B?B499:*9@:5<666;;===7<8::5:<<7;;?;>996<=<><<<>C@CCCD;::BBBA::6;;??>:?>>;;=9>::>>>;>88847@A;@==@?9><<998899(8=9=@@>>=@<=16-//<;4949?BCC=@@990;;+0+/>:16//0/@BCCBBB???@9988>>??@<<9773779;;52+3333/3777
@ATNG8:04269:04591
GATGGTAGTATATCGCGTCGCTATCCAGAAGATCAGGAACTCTAGAAGAATTCAGATTTTTAACACGAGAGTAAACGTAAAAAGAAGGTTTTACAAGACTCACGTTAACAATATTGCAGCAGTACGCACACAATCGAAGCGCAGTAAGGATGGCTAGTGTAACTAGCAAGAATACCACGAAAGCAAGAAAAAGAAGTACGCTATTAACTATTAACGTACCTGTCTCTTCCGAAACGAATGAGTACTATATACTATCTGAGACTACATCGATCTTGGTAAGTCT
+
BBBC@CCAABBBBCCCCCCCCCCCC?BBC?CDFDBB?CBDDCCBBD@CC?C?BA::;;;;);?BBCAAACBBBF=BD;;;;;';@;@2999&5;>9<B=BCEDCJ>B>AC@CCC@ACBBCBCBCDDCCBBBB@CACD?BBBBBBBC@C@C@@=@CBBBCCB?AAAACA?CC?BBB=?@ABC;@9939::::+;A=@@@>>>A;;6:;?@@A=A=BACBB?BBBBBBB?B?BBB=BBB@CBBBCCBBBBBBB??=>BBBBBBBC@@@CCCCC@@;>9=?:A;::
@ATNG8:04270:04678
GATAGAGAGACTGTAGCGCACCCAGAAGATCAGGAACTCTAGAAGAATTCTAGATTTTTAACACGAGAGTAAACGTAAAAGAAGGTTTTACAAGACTCACGTTAACAATATTGCAGCAGTACGCACACAATCGAAGCGCAGTAAGGATGGACTAGTTGTAACTAGCAAGAATAACCACGAAAGCAAGAAAAAGAAGTACGCTATTAACTATTAACGTACCTGTCTCTTCCGAAACGAATGAGTACAGAGAGTACGATATGTCTACCATCGATCTTGGTAAGTCT
+
:;<BB===<<>>;;666=<<<<5///6:9>666:=9<;;;;44-3:-3-333933333$369888;777333(335555&595:.444&444.4:::<=<<B;?:>?;?@?>AAAABBCBBBB@@?@;;5;?==485;<<;58598;9929944884=<<7;<<<@85>@,00)0)00=BA;B==;8====+22-2899899586899<=9799<=@AB?@@9::AA=@=@@C:><B<>?>AA@@AABBDDBABABABCA>=@@=9<///669=:>7;;8=566
@ATNG8:04254:04722
GATGGTAGAGTACAGTGTAGTAGACCAGAAGATCAGGAACTCTAGAAGAATTCAGATTTTTAACACGAGAGTAAACGTAAAAAGAAGGTTTTACAAGACTCGCGTTAACAATATTGCAGCAGTACGCACACAATCGAAGCGCAGTAAGGATGGCTAGTGTAACTAGCAAGAATACCACGAAAGCAAGAAAAAGAAGTACGCTATTAACTATTAACGTACCTGTCTCTTCCGAAACGAATGAGTACACACTCTCATATGACACTACCATCGTTCTCCTTAAGTCT
+
5;=>?CABBCCDDBBBCCCCEBBBD?CCD@@A@@@B?C>@AFBBBA@BB?B?BD@<>>>>1??BBCCCCCD???8>999BBB5DC?D8;;;-;@B>BHDBBBCBB?B@BB@BBE?BBABDDDDEBBBCCCCC?C?@@?BAAA>>?B>B@A@@?ADCBCCCC?CCAABA@CC>>>>9=<999+99939====.:=:?===@@ABA7;7;>>>0808<AAC?CCCCC??=?<?BB>BBB?BCBBBBBBBBBCCCAAA=>ABBBBBCC?BBBBD>BAB>A<@<A999
@ATNG8:04255:04702
GATGGAGTGCGTGAGAGAGAGACCCAGAAGATCAGGAACTCTAGAAGAATTCAGATTTTTAACACGAGAGTAAACGTAAAAAGAAGGTTTTACAAGACTCACGTTAACAATATTGCAGCAGTACGCACACAATCGAAGCGCAGTAAGGATGGCTAGTGTAACTAGCAAGAATACCACGAAAGCAAGAAAAAGAAGTACGCTATTAACTATTAACGTACCTGTCTCTTCCGAAACGAATGAGTACGTGTGCTACGTGTCTCCTACCATCGATCTTGGTAAGTCT
+
A=AD@CCBB:;;CCBBBGCCCA@@=AHCADCCA@@=A699=BCCB?BB?B@BBCAAAA@+=288:><<B797=397::;:;';@<@5;;:7:AB@:;9BCCBCC?B?BD@DBB?BDAABBCDDBBBCCCCB@BBBC?AAAAAAAC?C@CBB?BCCECCBB?BBBBBB?BB?ADD?BBCCC=BAA>ABBBB3BA=@@@AAAAAA<@:==??;>;>?@@@?BAABAAA?A>ABA9A::5:AABBBBBBBBCCAAAB@DBDAA:>?B<A@@@@=::7?>AA=A:99
@ATNG8:04277:04684
GTGGTAGGTGCACATGAGTGTATCCAGAAGATCAGGAACTCTAGAAGAATTCAGATTTTTAACACGAGAGTAAACGTAAAAAGAAGGTTTTACAAGACTCACGTTAACAATATTGCAGCAGTACGCACACAATCGAAGCGCAGTAAGGATGGCTAGTGTAACTAGCAAGAATACCACGAAAGCAAGAAAAAGAAGTACGCTATTAACTATTAACGTACCTGTCTCTTCCGAAACGAATGAGTACGAGAGTCAGATCAGAGCTACCATCGATCTTGGTAAGTCT
+
CCD@BBB@BBCBBCCCDCCCCCCD?CCC?CBBBBB?B?BADCCCB?BC@C@CBB99999.9=BCC@CCIEBA@8=@:::::*;C>C=@@@9@BC@CCCBBBCCB>B?@@>?AC=AAA?CCACBBBBBBDBC?CCBB?BBBCCC?><@ACCC?CBBBCBCB?BBBBBB?BB?BBB>@ACDC>A@?<87777.7A<A888BB?>@<>8>???7:49=BBB=AB@@@CC@B@BCC>CCC@BBBBBBBBBBBBBABAAB@@@B@@@BB?BB@?@=971=8<=<AAAA
@ATNG8:04252:04751
GATGGTAGTCTCAGATAGTCTATAGTACTCATTCGTTTTCGGAAGAGACAGGTACGTTAATAGTTAATAGCGTACTTTCTTTTTTCTTGCTTTCGTGGTATTCTTTGCTAGTTTACACTAGCCATCCTTTACTGCGCTTCGATTGTGTGCGTACTGCTGCAATATTGTTAACGTGAGTCTTGTAAAACCTTCTTTTTTACGTTTTACTCTCGTGTTAAAAATCTGAACTCTTCTAGTAGCTTCCTGATCTTCTGGTCTACTACACTGTACTCTACCATCGATCTTGGTAAGTCT
+
<</4.44<<CACAA@B@CBCBDCCCCDC@@@C@B;9::&9;7>9@@>BBBB@BCBBB@B?AB;;6;>AAA@=?>9:;,:=BBCC);>6:;<B=B=@@<>>C?:;;/:;:@:;;6:ACCBDCC?B?@5;;,:BABCBCF?CBCB@CBBBDCBACBBBAAAAC?@@@?BB?C?BBCCCBDAC?A@A@A.;5;>AAA@@A'AB;;<;.<;CAAABB;;69?;@+AA@B?@59586---------(-(-//733-3336;:::333887766///6688188987833,3,332899:
@ATNG8:04265:04754
GATGGTAGGACGAGCGTCTGAGAGGTACTCATTCGTTTCGGAAGAGACAGGTACGTTAATAGTTAATAGCGTACTTCTTTTTCTTGCTTTCGTGGTATTCTTGCTAGTTACACTAGCCATCCTTACTGCGCTTCGATTGTGTGCGTACTGCTGCAATATTGTTAACGTGAGTCTTGTAAAACCTTCTTTTTACGTTTACTCTCGTGTTAATAATCTGAATTCTTCTAGAGTTCCTGATCTTCTGGGCTGCGCTGATATGCGCTACCATCGATCTTGGTAAGTCT
+
//793:?@;@;;454;;<<;;;AB=BBBBCCC?C@@@<AD@D@CCCCCCCADCCBB?B@CDBB@C@CBCCEBBCC>A@@??,?A<@@CC<A@AA6;6<;;@=9:9@@B?BECDCBCC@DGD@C?BBA@@@@A=@@BA:;:CCD@@ACAA@CCCCD@BBB?BB@C?BBCCBBCBC>BBBBB7A>B;;;:;;*;CCCD>CBB;<;BBBB@C@CC@BBDCC@D@CC?BBCBA997:?CBBACC?A8::/;;;;BBBBCCCDCDBBBCB@BCCCCBBBAC@CC@CB@@
@ATNG8:04269:04763
GATGGTAGTATCTGTCTACGAGAGCCAGAAGATCAGGAACTCTAGAAGAATTCAGATTTTTTAACACGAGAGTAAACGTAAAAAAGATGGTTTTACAAGACTCACGTTAACAATATTGCAGCAGTACGCACACAATCGAAAGCGCAGTAAAGGATGGCTAGTGTAACTAGCAAGAATACCACGAAAAGCAAGAAAAAAGAAGTACGCTATTAACTATTAACGTACCTGTCTCTTCCGAAACGAATGAGTACCTCTCAGACGCTCGTCCTACCATCGATGGATCTGAGTCT
+
>A@?=@DCCBA@@<CCCCC;;;C;;7;BD?BCBB@?=@=ABBBBBB?BB?B?AAB??>=<7$749=:<:<;<887.79:;;;;;$;;=92555&5994;CBCCBDBA>B=AB>A::8:ACCECCCGGGDDCBBA:?@:9:0;ABD@?999*:29>@=BBA@@B@?=?ACA=@;9937<<3<87788*8==<<=????&=><794<A>>?@:>999?>:?:==B@@<@BBBBBB@E@BDD=BCB?BBBBBCB?BBBBBBDAA>?@@::5:::7<:::==?:==AA>>=@@@
@ATNG8:04274:04755
TATGGTAGCACGACACGACGATGTGTACTCATTCGTTTCGGAAGAGACAGGTACGTTAATAGTTAATAGCGTACTTCTTTTTCTTGCTTTCGTGGTATTCTTGCTAGTTACACTAGCCATCCTTACTGCGCTTCGATTGTGTGCGTACTGCTGCAATATTGTTAACGTGAGTCTTGTAAAACCTTCTTTTTACGTTTACTCTCGTGTTAAAAATCTGAATTTCTTCTAGAGTTCCTGATCTTCTGGACAGAGTGTGCAGATACTACCATCGATCTTGGTAAGTCT
+
=CCC@CCCCC@:;;BA>@@000@AACCCCBDDBCCCC;;;AE@CCBBBBC?AAAAA>B@CBBBAC@CBCCCCCBA=::999)9B;>?;;7;==@+0/968>+95:889=<B@@@@DC?BCC?A>@CB@@@@C>AAEHACBDCBBCCEBBADFDCC@BBB?BB?B>BBBAA@@@B=B;;<;.;>B<@B@@@0@CBBC<C;;;;;CBBCAHJJJ5AAA??4::,9?<@BBCCCC@C?BBBBBB?@@AACGECCCBBECCCCCCCBBCF@CABBCCBB@BACCAC@@@
@ATNG8:04264:04829
GATGGTAGGCGTGTGAGAGTCTGCCCAGAAGATCAGGAACTCTAGAAGAATTCAGATTTTTAACACGAGAGTAAACGTAAAAAGAAGGTTTTACAAGACTCACGTTAACAATATTGCAGCAGTACGCACACAATCGAAGCGCAGTAAGGATGGCTAGTGTAACTAGCAAGAATACCACGAAAGCAAGAAAAAGAAGTACGCTATTAACTATTAACGTACCTGTCTCTTCCGAAACGAATGAGTACTATGTAGAGCTCTATACTAATCGATCTTGGTAAGTCT
+
@A>?9;;C?A@;?==AABDBBBCCG>CBB?BCCGCD?B@BBBB@@@?BB>B@ACBBAAAA2@=@AA@A@ECCCD>BA@@@?@2>>;>?BCC:BBB?BAABA@@;;7;:>@;@@F7;;??B@@@>>=?@??==:=@AA=A@@@?>>>;>8><A=ABAAAAAA;@@AAAA>@A>AAA=ACB@@:?=>:98888(8<8=@@BBB@@@:>:>D@A<@<>@?@?;?A:::;;:@:>>>9=AA?BBBBAAB;;;?BABBBBBCBB@>@AA=??>?B>>9=4<>;@@@A
@ATNG8:04255:04832
GATGGTAGCGCATATCAGCGCAGCCCAGAAGATCAGGAACTCTAGAAGAATTCAGATTTTTAACACGAGAGTAAACGTAAAAAGAAGGTTTTACAAGACTCACGTTAACAATATTGCAGCAGTACGCACACAATCGAAGCGCGGTAAGGATGGCTAGTGAACTAGCAAGAATACCACGAAAGCAAGAAAAAGAAGTACGCTATTAACTATTAACGTACCTGTCTCTTCCGAAACGAATGATTACCTCTCAGACGCTCGTCCTACCATCGATCTTGGTAAGTCT
+
B==G?BA@@BBBBCCCCDCCDCCCC>CIHACBBBDF@C@CA@?@@@=@@<@<<?999;;;';9==<<<<@>?@G6=<99;;;*;B=B@CEI<JGG@DCCBCBB;<7::>A<BBC9<<@@<<<@AABBBBB@E=@@9929=:4929=2:29=@:>ADAA@@=@A?A@@?ACHGDCACBBBA=88788999:(:@;@A@@>?A@@;@<>>AB@D>AABB@>A@97877<A>BBB9A@@=????;?@=AACAAABBBAAABBB?BBB?BBB???@>9>9>>;>0//
@ATNG8:04259:04841
GATGGTAGTCTCAGATAGTCTATAGTACTCATTCGTTTCGGAAGAGACAGGTACGTTAATAGTTAATAGCGTACTTCTTTTTCTTGCTTTCGTGGTATTCTTGCTAGTTACACTAGCCATCCTTACTGCGCTTCGATTGTGTGCGTACTGCTGCAATATTGTTAACGTGAGTCTTGTAAAACCTTCTTTTTACGTTTACTCTCGTGTTAAAAATCTGAATTCTTCTAGAGTTCCTGATCTTCTGGAGATACACATGATACTCTACCATCGATCTTGGTAAGTCT
+
55::8<:?@B@@;@BA<AC@CCDAAACCAAAB@@;@@>BB:?:C;@@BBC@BCCBD@D=@?::4:294=<=<=<<.44444$33-33>>4556>8<<<7990594<9516@BABCCC@BBC@C@CCBCCCCB?BB@@<ABBBBBC@@@@@;;;BC@;;;@CC?C?B?@@@>CDGBBBBCC8A;A>;;;;;*;:BBB;BAAABABB@@:@@??,?:;;@=A=AB?BBCC@@@>A>@@?@@@@AAB@AA@BBDCCDCD;;;BBABAA>A???@@>@4:6:A?CCHC
@ATNG8:04274:04906
GATGGTAGCATCATGCATATCTCACCAGAAGATCAGGAACTCTAGAAGAATTCAGATTTTTAACACGAGAGTAAACGTAAAAAGAAGGTTTTACAAGACTCACGTTAACAATATTGCAGCAGTACGCACACTATCGAAGCGCAGTAAGGATGGCTAGTGTAACTAGCAAGAATACCACGAAAGCAAGAAAAAGAAGTACGCTATTAACTATTAACGTACCTGTCTCTTCCGAAAACGAATGAGTACGATGAGAGAGCTCTCTCATCGATCTTGGTAAGTCT
+
88996<;;;:;;=666?C>DCCCBB>A;:75<@@@A>A?BBBBCBC@BB?B?BAAA@??=)848>=BCDD999=3979:;:;';?>B5999&5<<69;;;;;<@D@C@BB@A@@?CCBBCCGCDDBBBA@@AB@@;;5:88<<<3719.94:7;<<====B@BBA@@B<>?;>AA<???>>6>7717ADDD2AA<>=?ABA953(-)----,2,23:=>;???@<99-3-3333&3882;ABBB@@AB@?A@AAB@B@@>==>>>>@@@>A;A:@?;<99/
@ATNG8:04283:04895
GATGGTAGGAGACACGTCGCACACGTACTCATTCGTTTCGGAAGAGACAGGTACGTTAATAGTTAATAGCGTACTTCTTTTTCTTGCTTTCGTGGTATTCTTGCTAGTTACACTAGCCATCCTTACTGCGCTTCGATTGTGTGCGTACTGCTGCAATATTGTTAACGTGAGTCTTGTAAAACCTTCTTTTTACGTTTACTCTCGTGTTAAAAATCTGAATTCTTCTAGAGTTCCTGATCTTCTGGTATACACACTCGCTCGCTACCATTGATCTTGGTAAGTCT
+
ACBD?CBC?DCCCCCBBBBCCCBBBCCCCCAA?ABBC>CC@C@BBBBCBB?BCBBB?B=BAAA?C>A??@BBCCA;77778(9A?BBAC=BBCC=@A@?BB@==>CCB@BBBBAAAA;==A;A;>>>=>===;????5;;C>>>>????@@888>:>>>;@@9=7=@@@@@@AA9@@@AA6@<><>@>>>.>A=<<5<;;9;;>:;;7;?=?/????D=@<>><>A>>???9>9>>>>??9==@;;;;>=>>>>>>>?>>@>>>@;@D=A<9;?9>:=>9>>AA
@ATNG8:04270:04944
GATGGTACGCTCTGCTCTGACTCTCGTACTCATTCGTTTCGGAAGAGACAGGTACGTTAATAGTTAATAGCGTACTTCTTTTTCTTGCTTTCGTGGTATTCTTGCTAGTTACACTAGCCATCCTTACTGCGCTTCGATTGTGTGCGTACTGCTGCAATATTGTTAACGTGAGTCTTGTAAAACCTTCTTTTTACGCTTACTCTCGTGTTAAAAATCTGAATTCTTCTAGAGTTCCTGATCTTCTGGCGCGTATGTATGTCGCCTACCATCGATCTTGGTAAGTCT
+
/0/7)////779:>=;<;;;=;;;;<99::>@@096=>4<=8<=<BB;;9C?CBBBC@B?BCAA?B@BCCCCCCAA?BCCFE2AB?CBCE>AABA8:9E@CD:::DABB@DBBBBB@=9=>>9>=CA;;;BBB@DCCD?BBCCCCCCCCCCDCBBB?BAA?AB?B?BBBBBCCDC>@;;:;&9<A999::;*:9CBB@BBBCC@@@@@:????0@::9F@CABB@DA@@@@@=??AB@@@D@CCFAC;;;CB;;;BA@@BBC@EA@>ABAABCBB@CFCC?CA@@
@ATNG8:04276:05018
GATGGTAGCTCTGCTCTGACTCTCGTACTCATTCGTTTCGGAAGAGACAGGTACGTTAATAGTTAATAGCGTAACTTCTTTTTCTTGCTTTCGTGGTTATTCTTGCTAGTTACACTAGCCATCCTTACTGCGCTTCGATTGTGTGCGTACTGCTGCAATATTGTTAACGTGAGTCTTGTAAAACCTTCTTTTTACGTTTACTCTCGTGTTAAAAATCTGAATTCTTCTAGAGTTCCTGATCTTCTGGGCAGACTCTCACACGCCTACCATCGATCTTGGTAAGTCT
+
44==8;<=<666=;;;<///77//5;<:::9838444)49397=<=;;;=755555.49556>:>:65577//)-6388888'--+/8891;///,/,/<7;=8555:::8<<<<:;::5:::7:8@@@9;9@@<??CC?BBBCCA@@B@@@BBBBB@CDD@CC?A>;:;B;;9BC>@CCC@4@9>99:9:9(9@AAB<B;;9AB995;.4444$499;=9>:;;7;ABBBBB?B@D859@A?BBBD>BA@@CCDDF;;;BBB8:9C?C:999A??<A@B@=B999
@ATNG8:04250:05035
GATGGTAGTACATGATAGACGACACCAGAAGATCAAGGAAACTCTAGAAGAATTCAGATTTTTAACACGAGAGTAAACGTAAAAAGAAGGTTTTACAAGACTCACGTTAACAATATTGCAGCAGTACGCACACAATCGAAGCGCAGTAAGGATGGCTAGTGTAACTAGCAAGAATACCACGAAAGCAAGAAAAAGAAGTACGCTATTAACTATTAACGTACCTGTCTCTTCCGAAACGAATGAGTACGTGTGCGACGTGTCTCCTACCATCGATCTTGGTAAGTCT
+
:<==?BBBCCBB996=;:;<<:555.555.59955.5.55)4<;<<<<54/)/)////////$549;;@BBBBCCC;CA;::::*;A>C5;;;*;CE@CAABCCCCC?B@CC?CCC?CD?>?ABBCCCBBBCDEADCCC?BAA@CCBB?CACCC@CCBBBCCC?CBBBCC?AA>BCB?BBBCC:??A>AFDDC/CC=B@AACCBBB?B?BBAA7:7:@CBC@CCBBABB=@>@BA<BBB?BBBBBBBBBBBBBBBBBDBBBBB<??B?DBA??A>>;C?CA>C@??
@ATNG8:04280:05045
GATGGTAGTGCACATGAGTGTATCCAGAAGATCAGGAACTCTAGAAGAATTCAGATTTTTTAACACGAGAGTAAACGTAAAAAGAAGGTTTTTACAAGACTCACGTTAACAATATTGCAGCAGTACGCACACAATCGAAGCGCAGTAAGGATGGCTAGTGTAACTAGCAAGAATACCACGAAAGCAAGAAAAAAGAAGTTACGCTATTAACTATTAACGTACCTGTCTCTTTCCGAAACGAATGAGTACGATGAGAGAGCTCTCTCTACCATCGATCTTGGTAAGTCT
+
48:<7<=BB==>?>>>>>;9;959.444.4444445:7:==>>>C?@@6:49@9:9EDDD*;;:CB>>>A000<.7000///$/<5:7<==<*<<<7<@<@@@A9:78?>?9??A9>?@@BBBBBJCCCBCBB@DDCB>A@CCECBB@C?BAB?BBBBCCDC?AABBBB?BC?BBB?A@:99,8<<8999999%9@<@A9::?;@@A;><>:;;8=8==B@@;@;;;A@AC<C?BAA<A@?;>B??ACAAACBCBBBBBBC???AA89:;;A>??@@@8?<?D@D;;:
@ATNG8:04235:05104
GATGGTAGGCGACATACATACGCGCCAGAAGATCAGGAACTCTAGAAGAATTCAGATTTTTAACACGAGAGTAAACGTAAAAAGAAGGTTTTACAAGACTCACGTTAACAATATTGCAGCAGTACGCACACAATCGAAGCGCAGTAAGGATGGCTAGTGTAACTAGCAAGAATACCACGAAAGCAAGAAAAAAGAAGTTCGCTATTAACTATTAACGTACCTGTCTCTTCCGAAACGAATGAGTACTATGTAGAGCTCTATACTAATCGATCTTGGTAAGTCT
+
BB@@;@;;59;:;BBHCCCCBAAAA?ACI@DBBC;;8;?BBCBBBB@CC@C@BBCCCCCE5G@CBCBCDBBBCL>D@;;;;;*;A>A5;;;*;DD@CCCCCCC@@>@@CC@BDC>AACCCCBBCCCCCCCCC?BC::6;@A@AA;:8;ACBB?CCCDCCBC?BEDB>><??9?@@;>>999+8<;;999999%9<9;C?CBCBBB=><;..--3-36---099<;@?B9>999<199626------5457554===:5877:96717::;;??9@<@A;AA??
@ATNG8:04284:04523
GATGGTAGCGCATATCAGCGCAGCCCAGAAGATCAGGAACTCTAGAAGAATTCAGATTTTTAACACGAGAGTAAACGTACAAAGAAGGTTTTACAAGACTCACGTTAACAATATTGCAGCAGTACGCACACAATCGAAGCGCAGTAAGGATGGCTAGTGTAACTAGCAAGAATACCACGAAAGCAAGAAAAAAGAAGTACGCTATTAACTATTAACGTACCTGTCTCTTCCGAAACGAATGAGTACGTGTGCGACGTGTCTCCTACCATCGATCTTGGTAAGTCT
+
<<@@>BBBBEBB=>C@==BCCCCCG>BA;766/;;;)/)/7778;;74/)/3///99:::)516>><>?@=BBE@CCBBCDD>:92;4;;;.;CC=BBBBBBB998:@CC@BAB@CCCBBBBBCCCCCCBBDADCCC?CCBBBBBB?B?B??<?BCBBDDC@CAAABB?BB>@@?8<<777):@@;======';@<>0/0??@BD<><>>>>1617ACCCACCBBCCC?C@BBC=CCC?ABCBBBBAABBBBBBBBBABBBD@BBB?BCCBBB@@=A@EE@BBAB
@ATNG8:04287:04518
GATGGTAGGACGAGCGTCTGAGAGGTACTCATTCGTTTCGGAAGAGACAGGTACGTTAATAGTTAATAGCGTACTTCTTTTTCTTGCTTTCGTGTATTCTTGCTAGTTACACTAGCCATCCTTACTGCGCTTCGATTGTGTGCGTACTGTTGCAATATTGTTAACGTGAGTCTTGTAAAACCTTCTTTTTACGTTTACTCTCGTGTTAAAAATCTGAATTCTTCTAGAGTTCCTGATCTTCTGGGTCTCTCTCTCACGCACTACCATCGAATCACGAAAGTCT
+
?BBB@BDG@BBA@9;5AABBCCDD@CCBBB:::;ABD@BB?B@CCCDCBB?CCCCCAC@CBBB@CACCCD@@@BC=?@@A@0AA8;;CC>CBCCC;;5;B5;;@DBBACCCDEBBB>@@@=@?CCBCCB@@<@?@A=BAB@AABBBBCCC:;:C?BBB@AA?A8;;@BB;<;H?BBCCF<FFJ@ABBAB0A@@@@,00ABBBCBCCADGDC5DBBBC=@>@C?BBCCCCC@C@@@?BBC?CBCD?;;;@BBBDGCC:;;CB;;;8;;ABB>@:::ABB=DCC@
@ATNG8:04295:04523
ATGGTAGGACGAGCGTCTGAGAGGTACTATTCGTTTCGGAAGAGACAGGTACGTTAATAGTTAATAGCGTACTTCTTTTTCTTGCTTTCGTGGTATTCTTGCTAGTTACACTAGCCATCCTTACTGCGCTTCGATTGTGTGCGTACTGCTGCAATATTGTTAACGTGAGTCTTGTAAAACCTTCTTTTTACGTTTACTCTCGTGTTAAAAATCTGAATTCTTACTATAGTTCCTGATCTTTCTGGGTGCGCTACAGTCTCTCTACCATCGATCTTGGTAAGTCT
+
4::8==>8A;:555:::544<;;7<BBBCD?@;;;69D=C@CCCCBDD>ABCDDACACCBB@CABBBA???<<9;<B=A1>?9@>><8>:;9.944.3:7;<A<?A=?><>A@??<=BC?B=@@=9939<7;><A:;=;A;;7;;>===555:452535607:78:@>>@AC=A>>==1=8=9==AAA/AC===2676///99-/*/9;9+;6;:=8<8<=:>>ABBA>=:=8=::::;:/69991///;99@B:;;>?????@A<@;::>;;;:?:>>;>>??
@ATNG8:04303:04486
GATGGTAGGCGAGAGTGAGACGCAGTACTCATTCGTTTCGGAAGAGACAGGTACGTTAATAGTTAATAGCGTACTTCTTTTTTCTTGCTTTCGTGGTATTCTTGCTAGTTACTCTAGCCATCCTTACTGCGCTTCGATTGTGTGCGTACTGCTGCAATATTGTTAACGTGAGTCTTGTAAAACCTTCTTTTTACGTTTAACTCTCGTGTTAAAATCTGAATTCTTACTAGAGTTCCTGATCTTTCTGGTGTCTGATCTGTATCACTACCATCGATCTTGGTAAGTCTT
+
@B==9==B=@>/////7777<<<;;;<<;;9949594)4;7;0665====:==>BC@B>BAAB:?<>CAA??;8;1798979#786;BBC>@@@@,0/83;>;@774BB?CBB772@@<8:8;A;AAA785777<?@B<::8;;:7;;>@@><<:72555:?A:><;;=?A>@>>055@>>.>5;8;@DDD/@A===0717<///=<6:1666'5::9;5959=//.;><9AA5>9;99;555.6>>78883-,,,,,,---779988*..-22....3.33057896
@ATNG8:04308:04495
GATGGTAGGTGCAGCATGAGTGTATCCAGAAGATCAGGAACTCTAGAAGAATTTCAGATTTTTAACACGAGAGTAAACGTAAAAAGAAGGTTTTACAAGACTCACGTTAACAATATTGCAGCAGTACGCACACAATCGAAGCGCAGTAAGGATGGCTAGTGTAACTAGCAAGAATACCACGAAAGCAAGAAAAAGAAGTACGCTATTAACTATTAACGTACCTGTCTCTTCCGAAACGAATGAGTACGATGAGAGAGCTCTCTCTACCATCGATCTTGGTAAGTCT
+
<:<<9<<=7<://////;56655;550/::4///668)/)/9//444.44.55)49999<<<+<:<@69990/777.7//////$/94:8???2@==@BDCCA@@AA6:8:A?BFBACCCBCCCBBBDEFCAAB@BB??;@;;;AA@@<A=@AA=ABCCCCCC@AAAAAB>BB>BBB=>?==<7???>?CDCC3CB?BBBBBBA>=8<:===>1818>AAA@B@@CBCC@D?;;;8;BC?BBDBBCD??????:98/////;////3652225522+3,3939///
@ATNG8:04324:04482
GATGGTAGGTGCAGCATGAGTGTATCCAGAAGATCAGGAACTCTAGAAGAATTCAGATTTTTAACACGAGAGTAAACGTAAAAAGAAGGTTTTACAAGACTCACGTTAACAATATTGCAGCAGTACGCACACAATCGAAGCGCAGTAAGGATGGCTAGTGTAACTAGCAAGAATACCACGAAAGCAGAAAAAGAAGTACGCTATTAACTATTAACGTACCTGTCTCTTCCGAAACGAATGAGTACGGTGAGATCTCGTGTGCTACCATCGATCTTGGTAAGTCT
+
55::5:;=.4/9//////55555555.599.45888:-4.4:==?<<9=@;@;==666>>>+=8<<566666<<<6==??AAA+?B?B>BDD:BAA?A@@@BB??@=A<>><?BC@BBABBEDBAABCBBBBB@B@A@?@CCCCBBB?C@C;;8;AA?@;;A9A??>@A489<=>;8<;///)/0//6888)9=5<<@@@<::=::6:998(/(/379=:9:559:>>A:@BB>ACC@BBAAA@?@<???DB???@997=773994;8588878(/(/6(/5<<
@ATNG8:04285:04567
GATGTAGTGTCATATGAGAGTGTGTACTCATTCGTTTCGGAAGAGACAGGTACGTTAATAGTTAATAGCGTACTTCTTTTTCTTGCTTTCGTGGTATTCTTGCTAGTTACACTAGCCATCCTTACTGCGCTTCGATTGTGTGCGTACTGCTGCAATATTGTTAACGTTAGTCTTGTAAAACCTTCTTTTTACGTTTACTCTCGTGTTAAAAATCTGAATTCTTCTAGAGTTCCTGATCTTCTGGTAGAGCGTGCATATATCTACCATCGATCTTGGTAAGTCT
+
@BDGDCABBDCBBBCCCDDCCCBBBCCBBBB?BBCC>CC@E@DBBBCCDACCCBB>A@CCBB@E@CCCCBCDDE>BBCBB2AA?AABD=AABC@BBC?EC?BBBCCL@CCBCCCCC?A@C@B?CCCAABCB@CCCD@CCCCCCBCCBBCCBBBB@CCC@DD@C>BBC@CCCCB=ABBBB9B>B>;;;;;*;BABB?DCCHGDBBAA5<;<<*;AACI@D@CC@AABCCBA?B?@@AADE@BBB@BBBCBBBACCCBBBC@AAABIGCCDCBBB@D@BB@B@@@
@ATNG8:04288:04567
GATGGTAGGACGAGCGTCTGAGAGGTACTCATTCTTTCGGAAGAGACAGGTACGTTAATAGTTAATAGCGTACTTCTTTTTCTTCTTTCGTGGTATTCTTGCTAGTTACACTAGCCATCCTTACTGCGCTTCGATTGTGTGCGTACTGCTGCAATATTGTTAACGTGAGTCTTGTAAAACCTTCTTTTTACGTTTACTCTCGTGTTAAAAATCTGAATTCTTCTAGAGTTCCTGATCTTCTGGTGAGATATGCATGATGCTACCATCGAATCCTCTTAGTCT
+
BCFD?CCD@CCABCBBBABBBBCC@AAADCCB>9998:D?C@CCCCDBB?BBBCC@D?BBBC?C?CCAAABAAA=@?CCD3BC?AAA<AABB?BBB@BB=:::BBB@B?>??@BC?ABD;@:@AAA@@>>:=A??:>=>>@@@@AAAA@@>>>;?@@:==<?:???@@@@@@5;=<>>,508279999*997<6/75557766<=/8762$2578=6=69939>>AD>=8=8=867?@;?@@<>>>>>A@AA@@><=8:8A@@;@AAAA9==9=>>;A>>=<
@ATNG8:04290:04555
ATGGTAGGACGAGCGTCGTGAGAGGTACTCATTCGTTTCGGAAGAGACAGGTACGTTAATAGTTAATAGCGTACTTCTTTTTCTTGCTTTCGTGGTATTCTTGCTAGTTACACTAGCCATCCTTACTGCGCTTCGATTGTGTGCGTACTGCTGCAATATTGTTAACGTGAGTCTTGTAAAACCTTCTTTTTACGTTTACTCTCGTGTTAAAAATCTGGATTCTTCTAGAGTTCCTGATCTTCTGGTATACACACTCGCTCGCTACCATCGATCTTGGTAAGTCT
+
489.444.4:999777///7779;8=BCBCCC@BBCC?CC?C?BCCDDCC?CCCCC>@>@CCD@DAD@@BCCCCC=;;;;;*;;4;?CC=B=B@496<==A;99:@>>;?CBBBACC@BBE@D?BBBA@@@C?@ADD?BBCBCBBBEAA@DCCCA?CCC?BC@C?BBBBBBBBC@BGCCC:D?B=CABBB0BCBBB8<;BABBB@@A5;;;;*;??A=BB?BB?@AAFCBB@B@;;:BBB?BBC@CCDCCCBBBCCCDCCDFBBB?BBDDCAAA=A?CD@EBAB
@ATNG8:04301:04557
GATGGTAGCGCACACATAGATACAGTACTCATTCGTTTCGGAATAGACAGGTACGTTAATAGTTAATAGCGTACTTCTTTTTCTTGCTTTCGTGGTATTCTTGCTAGTTACACTAGCCATCCTTACTGCGCTTCGATTGTGTGCGTACTGCTGCAATATTGTTAACGTGAGTCTTGTAAAACCTTCTTTTTACGTTTACTCTCGTGTTAAAAATCTGAATTCTTCTAAGTTCCTGATCTTCTGGCTCTCGTAGAAAGATACTACCATCGCAATTGCCTAGTCT
+
CCCD?CAAABBBCCCCCCCBBBCCCCCCCDBB?BBBC=BC?C?BDECBBC?DCCAB?B@CBCA?C?DCCCAAACC?CACCC1CC?BBCB=BCBC@CCC@CC;;;@EBC@CCCDCCCD@DCC?C?CCCCCCCC@CDCC?CCBBBBDCCDCCCCCCD?BBA?BC?B?BBCCCBBBB=A;;;;.;>B>ABBBA,@C:::8;CCDHCDCBB>BBBB5BBCCC@C@CB@CBC@CD@E@BAABBA;A:;6;BAABCCBBBD=BBBBCCCC@B:::?B?B>A@@CBBBBB
@ATNG8:04307:04561
GATGGTAGTGTCATATGAGAGTGTGTACTCATTCGTTTCGGAAGAGACAGGTACGTTAATAGTTAATAGTCTGTACTTCTTTTTCTTGTCTTTCGTGGTATTCTTGCTAGTTACACTTAGCCATCCTTACTGCGCTTCGATTGTGTGCGTACTGCTGCAATATTGTTAACGTGAGTCTTGTAAAACCTTCTTTTTACGTTTAACTCTCGTGTTAAAAATCTGAATTCTTCTAGAGTTCCTGATCTTCTGGGATGTGTGCGCAGTGCCTACCATCGATCTTGGTAAGTCT
+
::<<8=699;4:<0//9/66>C@BA@=4////)/99:1::)/)555555949:9995:.45<=8=999655<::9:8388888):86;<484/388805596;;+///99;5::7//)/:;6;;?8<=AAAABCCC@CGCC@BBCAAABBBBBACBBAB5<;;49@<?8998888844.44<<<2>7<8<====);8:::*0)/7=>>995929595$5<<<<8<:>B:CCCCA@A?C@BBBCCD@C;;;0;<<;?BBABBA@@;;6:BB@DBCCBCCB>B@;;7;@@@
@ATNG8:04319:04555
GATGGTAGTATATCGCGTCGCTATCCAGAAGATCAGGAACTCTAGAAGAATTCAGATTTTTAACACGAGAGTAAACGTAAAAAGAAGGTTTTACAAGACTCACGTTAACAATATTGCAGCAGTACGCACACAATCGAAGCGCAGTAAGGATGGCTAGTGTAACTAGCAAGAATACCACGAAAGCAAGAAAAAGAAGTACGCTATTAACTATTAACGTACCTGTCTCTTCCGAAACGAATGAGTACTGTATCTATGTGTGCGCTACCATCGTTCTCCTTAAGTCT
+
;BCC@BBCCCBBDDDCBBBCCCBBBACCC@@@@DCC@C@CBDBBAC@CD@C?CCCBBBCB2B@CCCBBBACCCC=BBBDEEE2CC@D@DJJ;EFF@CAAACFDBB?B@BB?B@@>ACDCCCFCCCCCCCCCC?CDCC?BA@@BBBB>B@CBB?BCEECCAA?BBCBBB?BA;@@A:??>>>9@@>;?@@A@2AD>@===AAAAA<A;??AA;?;?ACCC?CBDBCCB?B?ACD>DDB?BBBBABBBBBBBBA@ABABBBBC@>>><@@@@B:>>D=>5;5;<<<
@ATNG8:04320:04534
GATGTAGTATATCGCGTCGCTATCCAGAAGATCAGGAACTCTAGAAGAATTCAGATTTTTAACACGAGAGTAAACGTAAAAAGAAGGTTTTACAAGACTCACGTTTAACAATATTGCAGCAGTACGCACACAATCGAAGCTCAGTAAGGATGGCTAGTGTAACTAGCAAGAATACCACGAAAGCAAGAAAAAGAAGTACGCTATTAACTATTAACGTACCTGTCTCTTCCGAAACGAATGAGTACTACTCTCAGAGACACACTACCATCGATCTTGGTAAGTCT
+
AAAABCBCBA;;;>B;;9A>;;@D<?@?66::9DD@DAECAAA@B?CB=@<@CB;;;;:'96<=:?@AA?>>A973;9999$9:;:.999*9@@=:;6>@<<444)47;:7<AB459B<AAACCA@@BB@@A@@;;;>AACCFCBB?CADAA?A;;::99C@BBABBC=??:>>>9??AAC:??@;:::::(9>9>?@???@==8=4::::4:4:9@@@=BBBBBCB?D>???:?AA?BBCBBCBBAECBBBBBCCCBB;;:;;;<A>>;;8876;:::6@A@?
@ATNG8:04323:04535
GATGGTAGTAGTACACTAGTCATACCAGAAGATCAGGAACTCTAGAAGAATTCAGATTTTTAACACGAGAGTAAACGTAAAAAGAAGGTTTTACAAGACTCACGTTAACAATATTGCAGCAGTACGCACACAATCGAAGCGCAGTAAGGATGGCTAGTGTAACTAGCAAGAATACCACGAAAGCAAGAAAAAGAAGTACGCTATTAACTATTAACGTACCTGTCTCTTCCGAAACGAATGAGTACGAGAGAGCACACGTGTCTACCATCGATCTTTGTAAGTCT
+
5;?@>BCEBCAA@BBCCCCCBB?A@?BBD@BBBCAA=A?CBCCCBB@CC@B@CCC@@@@@1@@CCBCCBBC???9<>=?@@A0AC>C4;;;.;CEACAAADCDBB?B@BB?BBB?BBCBCCCCCDDCDAAAC@EA@@<AC@?AB??=AACCC@CCCCCCAA?AACABB?BB??>?;??@@@8???>ACCCC3BB@C888CDC??;?<??@@7:7;ABCB@BCBBAAA=?=?CC>CAA>AAABCCCCCCCCAAAABCBBBC@??>>:>===>>;;:3?AC?B:::
@ATNG8:04329:04557
GATGGTAGCGCATATCAGCGCAGCCCAGAAGATCAGGAACTCTAGAAGAATTCAGATTTTTAACACGAGAGTAAACGTAAAAAGAAGGTTTTACAAGACTCACGTTAACAATATTGCAGCAGTACGCACACAATCGAAGCGCAGTAAGGATGGCTAGTGTAACTAGCAAGAATACCACGAAAGCAAGAAAAAGAAGTACGCTATTAACTATTAACGTACCTGTCTCTTCCGAAACGAATGAGTACGATGAGAGAGCTCTCTCTACCATCGATCTTGGGTAAAGTCT
+
CA??<A0//;:A@AACBCBBBBCGD>BBC@AAACBB>B@BBDCC@@=?B@D@CAB;;;;;*;>ABBBCBCCBBB<@C::;:;*;C>C;AAB7ABEBECCCCCB@?<@?AA?BBB?BBBBBBCCCCCBBBBBC@CCCD?BBBBBDAA?B@CCC@BCCCCCBB@BBBCCC@B?;999188887*9??;?@@@@2?B>A9::ABFDC?B?BBCC<:7;@CBBACBA@@CC5;5;?@8@;;5:89ACCBBC??@BBBABBA???AAA992988/89//)00)0.-(/0//
@ATNG8:04333:04552
GATGGTAGCTAGTACGTATATCTATGTACTCATTCGTTTCGGAAGAGACAGGTACGTTAATAGTTAATAGCGTACTTCTTTTTCTTGCTTTCGTGGTATTCTTGCTAGTTACACTAGCCATCCTTACTGCGCTTCGATTGTGTGCGTACTGCTGCATATTGTTAACGTGAGTCTTGTAAACCTTCTTTTTACGTTTACTCTCGTGTTTAAAAATCTTGAATTCTTCTAGAGTTCCTGATCTTCTGGTCTACTACACTGTACTCTACCATCGATCTTGGTAAGTCT
+
:<>>@DCBB=956=<566<<<;;;<===;;;<;5:9:945A9D2955:5558;<955045:88:5:7<<BCDBAA@8>==>=';917;;817<:=384<6<>/38737;,338::<BC>7;9;A<A<////7728<>A15558:8;?88997-----67558589>@9998:25.589949(/)/6666)66///)6=<9;958655,/>;;)6//)-7-3-//)/;9;<;=6;6;;AAAA6;;;5;=;;;??>>;<;>==A?76616///3379*/,/949;9>
@ATNG8:04287:04587
GATGGTAGCGCATATCAGCGCAGCCCAGAAGATCAGGAACTCTAGAGAATTCAGATTTTTAACACGAGAGTAAACGTAAAAAGAAGGTTTTACAAGACTCACGTTAACAATATTGCAGCAGTACGCACACAATCGAAGCGCAGTAAGGATGGCTAGTGTAACTAGCAAGAATACCACGAAAGCAAGAAAAAGAAGTACGCTATTAACTATTAACGTACCTTTCTCTTCCGAAACGAATGAGTACCTCTCAGACGCTCGTCCTACCATCGATCTTGGTAAGTCT
+
///:7:///::<<=>CCCBBBBBBB=BCB?BC>AA=2945:@<;???C=?<?D@?@@@@0@@BBCCCCCC;;;0;A;;;;;*;C>B5;;;&9BB??CCCDHC@@>@?BB?CBB?BC::<BBCECCCCCCCC@A@@@=@@@@ABAB>B>CAA?ACCCCDBB@BDCCBB@CA<9994:@AAB<B??>?BDDG2AC@BBAAACBAA>B@BBAC3818=AA@4;;.;;;C@L@CBB>BBB@CCBCBCD?BCCCCCDAAABBB??=?CA=@BBAAA@A?A>AA@CCCC
@ATNG8:04297:04619
GATGTGAGAGACTGTAGCGCACCAGAAGATCAGGAACTCTAGAAGAATTCAGATTTTTAACACGAGAGTAAACGTAAAAAGAAGGTTTTACAAGACTCACGTTAACAATATTGCAGCAGTACGCACACAATCGAAGCGCAGTAAGGATGGCTAGTGTAACTAGCAAGAATACCACGAAAGCAAGAAAAAAGAAGTACGCTATTAACTATTAACGTACCTGTCTCTTCCGAAACGAATGAGTACAGAGAGTACGATATGTCTACCATCGATCTTGGTAAGATCT
+
///45;955666<;;;>@CB:;29546;<<?@>5>::97484=7?<8;8:<@ABCDC1B@BBA??>BBAAA;@@;;;;;*;@=99>??2>?=:?B=CCCBBB?B@@@=@@@=@CA:;;FEBC@@@AA@B@AA@@=?BB@@?AC;@<@;;5;AAABBCC@ABAAAA=AA:999;@@@BD==;;9988888$696262855<?;375789<+/*/=?>@:AA@@?=?9;6;=<3;77/8;>>@@B887BB;@ABB>?;>9:7;<<6<9888/..49255--..55
@ATNG8:04297:04627
GATGGTAGCGCATATCATCGCAGCCCAGAAGATCAGGAACTCTAGAAGAATTCAGATTTTTAACACGAGAGTAAACGTAAAAAGAAGGTTTTACAAGACTCTCGTTAACAATATTGCAGCAGTACGCACACAATCGAAGCGCAGTAAGGATGGCTAGTGTAACTAGCAAGAATACCACGAAAGCAAGAAAAAGAAGTACGCTATTAACTATTAACGTACCTGTCTCTTCCGAAACGAATGAGTACTGCGTCTCACTCTCGCCTACCATCGATCTTGGTAAGTCT
+
////)////::A;966==<@@B:9;.4993:BBCCE?B?BCCBBBC@CC?A>@@A:9:9:.:?BBCBCIDLAA>6>B:::::*;A>B5;;;4;BB>BFCCBBBCC@C@??>?CD@CCCBBBBBBBABBCDDEACCBB?B@??BB@@>A@CBB@BBCDCEBB?BBCBBB?A@?B??;?@@>@9AAA=ACCDC3BB?B???BABBB>B>A@A>3838DBBB@BBBBBBB?B?BCC>CCC@CCCCBBBBBBBA@@BCBACCCCC?CCC@CBBCACBB?B?CC@CAAA
@ATNG8:04324:04593
GATGGTAGCTCTGCTCTGACTCTCGTACTCATTCGTTTCGGAAGAGACAGGTACGTTAATAGTTAATAGCGTACTTCTTTTTTCTTGCTTTCGTGGTACTCTTGCTAGTTACACTAGCCATCCTTACTGCGCTTCGATTGTGTGCGTACTGCTGCAATATTTTAACGTGAGTCTTGTAAAACCTTCTTTTTACGTTTACTCTCGTGTTAAAAATCTGAATTCTTCTAGAGTTCCTGATCTTCTGGCGCGTATGTATGTCGCCTACCATCGATCTTGGTAAGTCT
+
@A?>8==BA;;;6:6CC@<ACBBB=966<<;;7@BBC?AA>A@B@?@BBB=BCDAB?@@BBCD@HABBCBCA@<@:000000$0/*/:;;36665.555554.4:;;;<:===B@???;?@@?B@CBCB@@@@?BBAC@CCCBDCBBBBAACBBCD?B?@@=0=8=???A@AAC?<?AFE9E?B>AAC>>+B@?@@:@@@?@??@@>18877$3373<4>6@=6;BB444:6<6;32.38)..838:6<8:779A<<=>@A5;;=1888899//)/)--066-/
@ATNG8:04325:04588
GATGGTAGACATATCGTACTCTCTGTACTCATTCGTTTCGGAAGAGACAGGTACGTTAATAGTTAATAGCGTACTTCTTTTTCTTGCTTTCTGTGGTATTCTTGCTAGTTACACTAGCCATCCTTACTGCGCTTCGATTGTGTGCGTACTGCTGCAATATTGTTAACGTGAGTCTTGTAAAACCTTCTTTTTACTTTTAACTCTCGTGTTTAAAAAATCTGAATTCTTCTAGAGTTCCTGATCTTTCTGGCGCGTATGTATGTCGCCTACCATCTATCTTGGTAAGTCT
+
@@@B:<BBBBBCBCCGECCCCCCBCCCCEC@?>@@@A<@?<@@CCBAAAB?AAA?@?A?BB99/86@?BABAA8913;===+=D;>://'.3....33729<59;:://)/99/75AA<>>B>D6888;;;CB=@;;;;>>@B==///==:::7<<1///0576=6A8:8=8>>>022ACC2>:>699:9:)9====/;177;9://///*-;;;;&9///5055<;:8888>>?6?;>?<<888,7;:8<;;;=>>;;;>>>???<=<<7<///====9@<>>;>??A
@ATNG8:04326:04594
GATGGTAGTGTCAGTGCGCGTCGTTCCAGAAGATCAGGAACTCTAGAAGAATTCAGATTTTTAACACGAGAGTAAACGTAAAAAGAAGGTTTTACAAGACTCACGTTAACAATATTGCAGCAGTTCGCACACAATCGAAGCGCAGTAAGGATGGCTAGTGTAACTAGCAAGATTACCACGAAAAGCAAGAAAAAAGAAGTACGCTATTAACTATTAACGTACCTGTCTCTTCCGAAACGAATGAGTACGAGAGAGCACACGTATCGATCTTGGTAAGTCT
+
BHCB?ACCDDBBBBBCCAAAA0//8:7<<CACBBCBB@B@CCCCCCB?BC@CAAAACCBCC3B?BCBBBCCCCCC>BA;;:::*:@;@4;;;.<AC?ACDBBDB;;;;@CC@BA@=@AAABCBGEFCICBB;:8;ABB@CCBBBBBB?B????@ECBCAAAB?BCCB??8=:939>;=?:999(7<;8333333#7=8<@@AA@AAB8:8:AAA;>;?AAAA>@@@@99::?@???8?;;6;CB::;?CCBAAACCEAAABBAAAA??<<2939A=A;;;
@ATNG8:04330:04603
GATGGTAGAGAGACTGTAGCGCACCCACGAAGATCAGGAACTCTAGAAGAATTCAGATTTTTAACACGAGAGTAAACGTAAAAAGAAGGTTTTACAAGACTCACGTTAACAATATTGCAGCAGTACGCACACAATCGAAGCGCAGTAAGGATGGCTAGTGTAACTAGCAAGAATACCACGAAAGCAAGAAAAAGAAGTACGCTATTAACTATTAACGTACCTGTCTCTTCCGAAACGAATGAGTACTATGTAGAGCTCTATACTAATCGATCTTGGTAAGTCT
+
:;?=9=>===:;;;;;<<5555555)59995;<CBAB?A?BAA??@B?BA?A?AAABBCCA/A@DBBBABBCBBB>BBCBDCC5CC@B@GHF;JCC@CBBCEEEBB?B@CC@BCC?CBCCCCCDA@@CBBBBB@BCBB?AACA?@994;?BAA?ABABCCCD@BBBABB?CC?FBB???>AA<ABB?BCBBB3A@==;;;==<<=8=5;;>>;>;>@@@@?CA?@><=3928<?9>BB?@AAB898A?@?@??::8557772257.576....(/1675<;=;
@ATNG8:04332:04604
GATAGCTCGCTGATGATATCTCCAGAAGATCAGGAACTCTAGAAGAATTCAGATTTTTAACACGAGAGTAAACGTAAAAAGAAGGTTTTACAAGACTCACGTTAACAATATTGCAGCAGTACGCACACAATCGAAGCGCAGTAAGGATGGCTAGTGTAACTAGCAAGAATACCACGAAAGCAAGAAAAAGAAGTACGCTATTAACTATTAACGTACCTGTCTCTTCCGAAACGAATGAGTACACATCGTCGTGTCGTGCTACCATCGATCTTGGTAAGTCT
+
BBCBBBDCCCBBBBBBBBCCCC@CDDACCCCBB?B@CCDBAAC@CC?C?AAAACACC2C?AAAACCBBBBB9BBBDDDD3CC@C>BB@8@BB?BCCCDDCCC@C@BB?BCD@CCBBBBCBCBCCBBBBD@DCCC?ABBBCBBB>C@CAA?BBCCBBCC@BABAAA?BB=???499@@@9@>>9=====.=B@C?@?B@AAA;?<?B>>:>:=@CCC@EB@@???<??BBC>BBB?BBBCBBBDABBCCBBBCBBAA@CCCDC?AABBCA9939<@><AAAA
@ATNG8:04289:04650
GATGGTAGCGCATATCAGCGCAGCCCAGAAGATCAGGAACTCTAGAAGAATTCAGATTTTTAACACGAGAGTAAACGTAAAAAGAAGGTTTTACAAGACTCACGTTAACAATATTGCAGCAGTACGCACACAATCGAAGCGCAGTAAGGATGGCTAGTGTAACTAGCAAGAATACCACGAAAGCAAGAAAAAGAAGTACGCTATTAACTATTAACGTACCTGTCTCTTCCGAAACGAATGAGTACAGAGAGTACGATATGTCTACCATCGAACCACCTAAGTCT
+
55==7<?@@B@BBBCDDCCCC@@AB<BCC@CDCCDF:;:;CBB@A@>@D;?;>??:;;;;*;9A@CCCAB@CCD?BBBBBBB5AB>B@DCC<CDI=;;BBBBCBB@C@CC?A@C?CBBB??@CBBBEDBBAA?ABCC@BBBCCDCC?B>B;;8;BBACBBC@CBBCAA>AA?BBB?BEBA@;?::4:AAAB3CB@CCCBAAABC@B?C??>;>=A;;;;@CCDFCBD;;<;CD>C;;9:??@AACABBBBCBCCBCABBBBBBDCA:9:>>=A<;:7:?;?ABA
@ATNG8:04290:04677
GATGGTAGCGCATATCAGCGCAGCCCAGAAGATCAGGAACTCTAGAAGAATTCAGATTTTTAACACGAGAGTAAACGTAAAAAGAAGGTTTTACAAGACTCACGTTAACAATATTGCAGCAGTACGCACACAATCGAAGCGCAGTAAGGATGGCTAGTGTAACTAGCAAGAATACCACGAAAGCAAGAAAAAAGAAGTACGCTATTAACTATTAACGTACCTGTCTCTTCCGAAACGAATGATTACGTGTGCGACGTGTCTCCTACCATCGATCTTGGTAAGTCT
+
ACBE866ABBB=>CD@?C@@ABAA@<A@=9>;7777)/)/7778;:733-32334::;;=$5.59;9;;><ABC<CA:;;;;$9=9==BBB9CBB?ABABC@@00-0;>>;?AB>AC:9:CABCCCCEBCCD@CDCC?BBAAABCB?DAC;;:;EBBBCCE?BAABBB?BB?BBE?CC???:=>?<99::::%9?;@AACCBAAC<?<=<:;3;7=>@A@@BBBBCCC@C@CBE>DEH?????=@AABBBBBBAA??9:9BB?BBB?????>>>>=B===9=?=;
@ATNG8:04305:04675
GATTAGGACGAGCGTCTGAGAGGTACTCATTCGTTTCGGAAGAGACAGGTACGTTAATAGTTAATAGCGTACTTCTTTTTCTTGCTTTCGTGGTATTCTTGCTAGTTACACTAGCCATCCTTACTGCGCTTCGATTGTGTGCGTACTGCTGCAATATTGTTAACGTGAGTCTTGTAAAACCTTCTTTTTACGTTTACTCTCGTGTTAAAAATCTGAATTCTTCTAGAGTTCCTGATCTTCTGGATACACTCATGTGCACCTACCATCGATCTTGGTAAGTCT
+
@@;8>@:?=<?<==@<<<<<<A>ACBCCBC?CCCD>BB@B@CCCCCCDACEEDC?C@DDDC@CABBBCAAAADGCCDCD5BB@BBDE@DBCB?B;;7;B=@@CCDE@CCCDBCCCACCC@C@BB@@;;;@<@BCC?CBBBBBBBBBCB@@@;:6<AA?BF@D>BAAAEBBBG@BBEDD<C@F?ABCCB0BBAAA;BBCBBBBB@@<@@@@0@@@CC@C@CM@BBAABCE?C@@??BBC8;:B>BCCAA@@DCCCCCC;:9:CC?@A?===00+0::<9ABBA
@ATNG8:04306:04671
GATGGTAGCTCTGCTCTGACTCTCGTACTCATTCGTTTCGGAAGAGACAGGTACGTAATAGTTAATAGCGTACTTCTTTTTCTTGCTTTCGTGGTATTCTTGCTAGTTACACTAGCCATCCTTACTGCGCTTCGATTGTGTGCGTACTGCTGCAATATTGTTAACGTGAGTCTTGTAAAACCTTCTTTTTACGTTTACTCTCGTGTTAAAAATCTGAATTCTTCTAGAGTTCCTGATCTTCTGGGTGCGCTACAGTCTCTCTACATCGATCTTGGTAAGTCT
+
BBBC@CBBBB=DCCBBBDEG;;;@@;BB=CCC@DBBC=AA6;6;ABBCCF>>B>00/6:--/)/)/::9<==<C@BBCCC5BD=?@BB=BACD>@@C?BB<A@A@?@@CCCBCDDC?CCC?B?BB;;;;;D@CCCC?AAAADCBBBBBAA;;;::@;;5:9=?>=>;:969==7<<@BB9B<C;;;;;;*:;@@B>CCBA@@@CA?29999'9>>>?<??BC?BBCCCCC@C@CBBBAB=@:<<8;BCDDCDE@A;;;CCCBCBCB;;;;;:4:?@@<AB@@
@ATNG8:04311:04659
TATGGTAGTACATGATAGACGACACCAGAAGATCAGGAACTCTAGAAGAATTCAGATTTTTAACACGAGAGTAAACGTAAAAGAAGGTTTTACAAGACTCACGTTAACAATATTGCAGCAGTACGCACACAATCGAAGCGCAGTAAGGATGGCTAGTGTAACTAGCAAGAATACCACGAAAGCAAGAAAAAGAAGTACGCTATTAACTATTAACGTACCTGTCTCTTCCGAAACGAATGAGTACAGAGAGTACGATATGTCTACCATCGATCTTGGTAAGTCT
+
@BCCADBBBC>BCD?>BB9696@<<?BBB@::9>991::@?@A;;;<?@<@=AACCCCCC+C<>CBB=BCDADD=@@5555&5<9=<@@@2?>C@BA@;DDDBC?B<88-3::-458;>>@=BBBCB@A;C=AA@@<@@AAABBA6;5;;;4;>@?@DCC=@?ACCC@BB?BBA?BA??=89:9<@BBBB3BC?BCCCCA??A=B8<;::0708<ABB@CCCCBA@<@;@AA<AAA7;99?=?>?887<?A?>?=@?<=;;==;<@=87875649155-2222
@ATNG8:04289:04729
GATGGTAGCGCATATCAGCGCAGCCCAGAAGATCAGGAACTCTAGAAGAATTCAGATTTTTTAACACGAGAGTAAACGTAAAAAGAAGGTTTACAAGACTCACGTTAACAATATTGCAGCAGTACGCACACAATCGAAGCGCAGTAAGGATGGCTAGTGTAACTAGCAAGAATACCACGAAAGCAAGAAAAAAGAAGTACGCTATTAACTATTTAACGTACCTGTCTCTTCCGAAACGAATTGAGTACCTCTCAGACGCTCGTCCTACCATCGATCTTGGTAAGTCT
+
CCCE?B9<<DCCCCCCCCCCDBBBC>CCC@DAA<B@,0,0;<9:<<9>9497486BBEDEL*;:;BBBBBC;;;F=C@;;;;;';>;>499,5<<7;666===<A?A@BB?AAB=@@BBBCCCDCCCCCBBB@BDBB?BACBDEBB@C@B997:CBBBEDD?AACCCC?BB>AAA=?A988*9>>;9:::9:%:??B?>@DDCAB>@9>@887)707>A@@<@ABBBAA=@@<<<9<==,0-0@@@AB@AAABBBCCCBBBBCC>B?><:AA@@?@@<C@CG@B:99
@ATNG8:04293:04707
GATGGTAGTACATGATAGACGACACCAGAAGATCAGGAACTCTAGAAGAATTCAGATTTTTAACACGAGAGTAAGCGTATAAAGAAGGTTTTACAAGACTCACGTTAACAATATTGCAGCAGTACGCACACAATCGAAGCGCAGTAAGGATGGCTAGTGTAACTAGCAAGAATACCACGAAAGCAAGAAAAAGAAGTACGCTATTAACTATTAACGTACCTGTCTCTTCCGAAACGAATGAGTACGATGAGATCTCGTGTGCTACCATCGATCTTGGTAAGTCT
+
;<BB?B=CCCCE::6;>=BBBCBA@5;;?7>>9///)/)///4;;;5::-3178455555$56@BDECCCCCC?BBCBBCCC=CC@D?CAA8BCC@B>>?BCCBC@B@BG@CCC@DCCBBBBBBBBBAAACC?AAAB>C@@BBB@@<@?CBB>BBB@ABAB>@CAAA@:<<9?AA:;>AAA9===<>AAAA/AA=A;;;===>?1858?DD7;7:ABAB>BBAAACB?BACDD?CCD?CCBBBAABBBBBBBBC>==BBBBBBBB>BB:::<<<8@>@@>CBBB
@ATNG8:04316:04705
GATGGTAGAGAGAGCTCTCTCATCGTACTCATTCGTTTCGGAAGAGACAGGTACGTTAATAGTTAATAGCGTACTTCTTTTTCTTGCTTTCGTGGTATTCTTGCTAGTTACACTAGCCATCCTTACTGCGCTTCGATTGTGTGCGTACTGCTGCAATATTGTTAACGTGAGTCTTGTAAAACCTTCTTTTTACGTTTACTCTCGTGTTAAAAATCTGAATTCTTCTAGAGTTCCTGATCTTCTGGGTCTACGCTCGTCGCGCTACCATCGATCTTGGTAAGTCT
+
==BD@CCBBCCDDCC9;9CCDD;9;CDCCDCDGDCBB=BC@C?CCDDDAA?ABB@@>@@CBEB?C?BBBBBBA@?487787$3817333(3>;B?CC@;@@,/0/66616:<<BB>A>>>=;><>A@?>;<;<??AA7;:>>;;;?@@@@A;;;C<;;;=BB=A<A@@@B@@@A7;:???2?:>;>AAAA/A?9:919/////9//718889)7778=7;48807??;;::=B;;;;@@F7;;BC:@@@@??>>>>>>AA@>>>B<BAAAA@>><><@@<@@@@
@ATNG8:04294:04775
GATGGTAGCACACGAGATCTCATCGTACTCATTCGTTTCGGAATGAGACAGGTACGTTAATAGTTAATAGCGTACTTCTTTTTCTTGCTTTTCGTGGTATTCTTGCTAGTTACACTAGCCATCCTTACTGCGCTTCGATTGTGTGCGTACTGCTGCAATATTGTTAACGTGAGTCTTGTAAAACCTTCTTTTTACGTTTACTCTCGTGTTAAAAATCTTGAATTCTTCTAGATTCCTGATCTTCTGTTGTCTGATCTGGTATCACTACCATCGATCTTCGGTAAGTCT
+
55==8=BAAA@5555;;9;;;;;<<<<==<<@9?000+/75;)//99;<BB=;999:.57<:<<9@9;;>BCBA<C7@@>>=.?=3<3777(3;<A<?;=<@=<;..---)-58889664788;A;A@@=;8897=>>><>=>A@@@>;;;@>;7//+///6;<171::;?>>>BB;>?ABC6C7;5:9:9:*99;;;+//;///9@<<:8>@@,@//-/<6;7BC===<7--)-----627-2---)-36;>>>AAA8;;A???AAD;==;;;==@6;;:=99>@=/
@ATNG8:04295:04757
GATTAGGCGTGTGAGAGTCTGCCCAGAAGATCAGGAACTCTAGAAGAATTCAGATTTTTAACACGAGAGTAAACGTAAAAAGAAGGTTTTACAAGACTCACGTTAACAATATTGCAGCAGTACGCACACAATCGAAGCGCAGTAAGGATGGCTAGTGTAACTAGCAAGAATACCACGAAGCAAGAAAAAGAAGTACGCTATTAACTATTAACGTACCTGTCTCTTCCGAAACGATGAGTAACGAGAGTCAGAGCAGAGCTACCATCTATCTTGGTAAGTCT
+
?99.9?=;;5:;<@ABBB@A::939995@>ACBB>B=;;DDCDB?AA=@;@BBBCBCB1@=;9:DGEDCBBB>B999DDD2B@:=3::9*7;;578;<<<<67-7167/8AB:>=D@@@?===?>>====:=>AA=>>>?>>;;5;8==B?CBBBBB<<8<886@@=?A>ACC?BBDD477:378:;:(55,5::;<<>@@;?7;;AA=A:===>>;?>>>AAA;?::66.600//0;/8/7;;;;<<98=>>AAAAA@=<<17/00A><<1;6:<9=>75
@ATNG8:04307:04749
GATGGTAGGCGAGAGTGAGACGCAGTACTCATTCGTTTCGGAAGAGACAGGTACGTTAATAGTTAATAGCGTACTTCTTTTTCTTGCTTTCGTGGTATTCTTGCTAGTTACACTAGCCATCCTTACTGCGCTTCGATTGTGTGCGTACTGCTGCAATATTGTTAACGTGAGTCTTGTAAAACCTTCTTTTTACGTTTACTCTCGATGTTAAAAATCTGAATTCTTCTAGAGTTCCTGATCTTCTGGGTCTCTCTCTCACGCACTACCATCGTAATTGCGAAGTCT
+
CDDC?DBB@CCCCCB<<><<<;;;;;;;;<;@;@CCC=BB@C?AA@ACCC@DD<?==@000??6?;??BCCABAB?@?<<@+AA?BAA@:BABB?BCC=??78:@A??<?BB?:<>><@@@;@<@==///669BAAA;>>>???>;;;BB?===?8===8;7177///<<;;@A78:>AA.:7:8>?DDD/>>?@A:A@::8:///;;6?ED>*77544(,(**(*((*,,-2846689550567;35555=AAA;66<667::690662222),),,22-2269
@ATNG8:04306:04788
GATGGTAGTCTCAGATAGTCTATAGTACTCATTCGTTTCGGAAGAGACAGGTACGTTAATAGTTAATAGCGTACTTCTTTTTCTTTGTCTTTCGTGGTATTCTTGCTAGTTACACTAGCCATCCTTACTGCGCTTCGATTGTGTGCGTACTGCTGCAATATTGTTAACGTGAGTCTTGTAAAACCTTCTTTTACGTTTACTCTCGTGTTAAAAATCTGAATTCTTCTAGAGTTCCTGATCTTCTGGAGATACACATGATACTCTACCATCGATCTTGGTAAGTCT
+
B@A@:BBDCCBCCCBBCDCBBDCAAABC;59A8@@BD?CE?B?BB@BBBB@CCCCC@DADC::5;7;ACC====@990000)0>>6000@@9@9<=8@;;7;A=997BBCFDECCCCCC@CCC@B?BDCCCCBC?BBCC?CA@@CCCAABBB:::CC@@A@?BB?C?BCCCBBCCC@CDCGE;@<@<@A??3@ABBC>GBBBBCDCCCACGDD5CBBCL@C?BC?AAAAA@@=A?AAABBB?CABACCCCCDCCCCCBBBDBBBBB?BBA??>@@=A?AA>BBBC
@ATNG8:04290:04847
GATGGTAGCGCACACATAGATACAGTACTCATTCGTTTCGGAAGAGACAGGTACGTTAATAGTTAATAGCGTACTTCTTTTTCTTGCTTTCGTGGTATTCTTGCTAGTTACACTAGCCATCCTTACTGCGCTTCGATTGTGTGCGTACTGCTGCAATATTGTTAACGTGAGTCTTGTAAAACCTTCTTTTTACGTTTACTCTCGTGTTAAAAATCTGAATTCTTCTAGAGTTCCTGATCTTCTGGAGATATCATCAGCGAGCTACATCGATCTTGGTAAGTCT
+
4444.45;;BCDCCCAAABBBBCABBB@==??5:??=8@@=?7?;>?CGC@BB;;6@F@@A?@4;59>?=?===C?:>><=,:;6:;DD>A<=C9A<C@CC>A@DCCH@CCCCFFCC@CCC@C@CCA@AA?@<@BBB?CCCCCDCCCCCBCDCCC?CBB@BC?B?BCBBDCCCF?A;:;:6:>C>:;:::*;A@BC;AABBBCGJCC@CEIH5C;;=FFDACC@CBAAC;;;;@CCBBBC?@@B?AAACBBBCCBBCCCCCCCB@A@BBBBBC>B?BA?CBBB
@ATNG8:04312:04911
GATGTAGAGAGACTGTAGCGCCCCAGAAGATCAGGAACTCTAGAAGAATTCAGATTTTTAACACGAGAGTAAACGTAAAAAGAAGGTTTTACAAGACTCACGTTAACAATATTGCAGCAGTACGCACACAATCGAAGCGCAGTAAGGATGGCTAGTGTAACTAGCAAGAATACCACGAAAGCAAGAAAAAGAAGTACGCTATTAACTATTAACGTACCTGTCTCTTCCGAAACGAATGAGTACCTCTCAGACGCTCGTCCTACCATCGATCTTGGTAAGTCT
+
<<BBBBCCCCBDDBBBCCCCCCC9BCF@CC99;F@C@BBBBBCC?>>=?=@@A@??@@2A?AAA???CBBCC=A>99999(9@;@3:::28>A<AA?@?B@AA;>;>A<@@><?>@@A???@AAAA:9:A=A@@@;><>A?AAA;A:@>?;?A;;=@>?:?D@@AA<AC>C??7>=<??5<==8>==<=/9:7;BBBA@AAA<A=@@@@<@<@A???;AA>>;;;:=<@@D::>>@@@<@878=>>>?@@@@;<;A>>>=A>>:>?@?A>=?;@<@A<<;;;
@ATNG8:04294:04939
GATGGTAGTACATGATAGACGACACCAGAAGATCAGGAACTCTAGAAGAATTCAGATTTTTTAACACGAGAGTAAACGTAAAAAGAAGGTTTTACAAGACTCACGTTAACAATATTGCAGCAGTACGCACACAATCGAAGCGTAGTAAGGATGGCTAGTGTAACTAGCAAGAATACCACGAAAGCAAGAAAAAGAAGTACGCTATTAACTATTAACGTACCTGTCTCTTCCGAAACGAATGAGTACGATGAGAGAGCTCTCTCTACCATCGATCTTGGTAAGTCT
+
<>FE@C<BBBAB;;6=<=<?CE@@;9>;;47::///)/)/9:555<84/+/:/0///////#5.5<=<==DBBBC?DCAAAA@,;:6;@BCD<CCCACCBB@BB99:;?BB@CCC@BBBBBBCBDCCBCCBBBAEDCC>@?@@AA::6;?ACCACB@@?C??=AABBBB?BB?A@@?CCBBB;A9948@?@A/==6<///;=@@A<@=??==5:5;@BAB@BBBCBCC?C?CCC>CDD?BBBBBBBBB@@@BBCCCBA@?<6669:<A;::@?::5?=@C?C;9:
@ATNG8:04332:04972
GATGGTAGCGCATATCAGCGCAGCCCAGAAGATCAGGAACTCTAGAAGAATTCAGATTTTTAACACGAGAGTAAACGTAAAAAGAAGGTTTTACAAGACTCACGTTAACAATATTGCAGCAGTACGCACACAATCGAAGCGCAGTAAGGATGGCTAGTGTAACTAGCAAGAATACCACGAAAGCAATAAAAAGAAGTACGCTATTAACTATTAACGTACCTGTCTCTTCCGAAACGAATGAGTACGTGTGCGACGTGTCTCCTACCATCGATCTTGGTAAGTCT
+
<<BB?B9;;BCCBBBEFDCCBCA@@:@B=7;;@B>>:>::?A?AAB?BD<?;<??;;;;;*;<@CCEGEJCCDD>BBAA@@@,::4;?BBB=CCCACCCCCCD::;;@CCACBB?BBCCDCC@BBCDCCBCC@CDCC?@@AABBCC?CACCD?BBCCDCCC@BBBBCB?BC?>??988AB@9A@>989999(:A<A???DBBBA?B?BBBA;><>ABBB>BCCCBCC@@@@@@9@0000@@@BBBBBBBBABBC???BBBB>AAB?BCCAA@@@<C?BA@DA??
@ATNG8:04294:05001
GATGGTAGCTCTGCTCTGACTCTCGTACTCATTCGTTTCGGAAGAGACAGGTACGTTAATAGTTAATAGCTGTACTTCTTTTTCTTGCTTTCGTGGTATTCTTGCTAGTTACACTAGCCATCCTTACTGCGCTTCGATTGTGTGCGTACTGCTGCAATATTGTTAACGTGAGTCTTGTAAAACCTTCTTTTTACGTTTACTCTCGTGTTAAAAATCTGAATTCTTCTAGAGTTCCTGATCTTCTGGATACACTCATGTGCACCTACCATCGATCTTGGTAAGTCT
+
45;;3:;;66=B@@@BBA;;;;;55955=>:85@544)4;3;7;?@?>CC>AA;;<8<3::55068=56:95B<::7;=@@A1??<?CCE<B494.448389)//7//57=>:555;<-34:6=9@@AA@>:;5;@@@=ABBCDBBCBCCACDCBB?BAA>AA@A@CC;;;BB@A=;>>>D2C:E=9::;;*;ABCC9;9@@B>995:49===,=999@?D:??>?@CCA?@<??@@ACAA?AAB?ABBBDDEBB@AAAAAC@ABB>@@@CA?@@?B?BA?CCDC
@ATNG8:04298:04989
GATGTAGGCGTGTGAGAGTCTGCCCAGAAGATCAGGAACTCTAGAAGAATTCAGATTTTAATCACGAGAGTAAACGTAAAAAGAAGGTTTTAACAAGATCTCACGTTAACAATATTTGACAGCAGTACGCACACAATCGAAGCGCAGTAAGGATGGCTAGTGTAACTAGCAAGAATACCACGAAAGCAAAGAAAAAGAATTACGCTAATTAACTATTAACGTACCTGTCTCTTCCGAAACGAATGAGTACGTGATGCGACGTGTCTCCTACCATCGATCTTGGTAAGTCT
+
<<=BBCC@CBBA>@@@BCBBBCCC6C?;7;AACCC@C?B@@@@00-0>;<9=E00000+/)//:;//5<<:;:28933777$7;5;<@@?2>999277;7;3339837333..--9'---,-----....799AC=@>==;?;:5:://,/38>>9@////=<C=@???AA<@@<>==8=888=4>888)8<<<=.<A=C;??>>;;5:5;5:===;>;>@???7;;>>>>A<A====8==@<@AA@>>==><99:;>>>?>>8556255516787768;/5/55/5666
@ATNG8:04310:05006
GATGGTAGGCACTGCGCACACATCCCAGAAGATCAGGAACTCTAGAAGAATTCAGATTTTTAACACGAGAGTAAACGTAAAAAGAAGGTTTTACAAGACTCACGTTAACAATATTGCAGCAGTACGCACACAATCGAAGCGCAGTAAGGATGGCTAGTGTAACTAGCAAGAATACCACGAAAGCAAGAAAAAAGAAGTACGCTATTAACTATTAACGTACCTGTCTCTTCCGAAACGAATGAGTACTACTCTCAGAGACACACTACCATCGATCTTGGTAAGTCT
+
88<=8=;948;9///99@@996<<<4<<<:556;994;4///00/:6::;?;@@=>;A@@0A900/::<<555<4;:<=>>>+?A=A=@BB9ABC?;;;@@?;AA;>:AB?ABB=BBAACCCCCCCBBCB@@>@BAB=@@@@BBA@=A=@@@;@@@A::9B>AABA@A8??8==9.33<>A8<56076:9:8'9A9:;7>>;<<?:>5:9<;7>:??BBB@DBBBBA@4:49=?8?BB?BBBBAAACCCCB:::FB>>@BBBB@@@;>>A@@@@C;>;=>9ABBA
@ATNG8:04311:04995
GATGGTAGCGCATATCAGCGCAGCCCAGAAGATCAGGAACTCTAGAAGAATTCAGATTTTTAACACGAGAGTAAACGTAAAAAGAAGGTTTTACAAGACTCACGTTAACAATATTGCAGCAGTACGCACACAATCGAAGCGCAGTAAGGATGGCTAGTGTAACTAGCAAGAATACCACGAAAGCAAGAAAAAGAAGTACGCTATTAACTATTAACGTACCTGTCTCTTCCGAAACGAATGAGTACCTCTCAGACGCTCGTCCTACCATCGATCTTGGTAAGTCT
+
ABA@8=669<=A?@A@@@99;CCCD?CCD@BCBBBB@C@CBBBA>>:00+0*0:999;>?*>?BABBCCECCDE?AB;;;;;*;@@C5;;;*:B@>C:99BBB@B@AAED@CCC?BCCCCBBC@@@ABCCCJADCAA?@CCCCB@@=A>B@A:;;BCEDDD@BBBCCB?CC?BBB?BAA@A:@><899888.9A?DCCCCBAAA?B>A=AA7:6:ABBB@BAAA@@@?B>A@C>CBB@BBBBBCC@BBBABBCCBBBCBAA>>B>>A@>>>B883;@BA?CBAA
@ATNG8:04303:05044
GATGGTATACACGTGTGCTCTCTCGTACTCATTCGTTTCGGAAGAGACAGGTACGTTAATAGTTAATAGCGTACTTCTTTTTTCTTAGCTTTCGTGGTATTTCTTGCTAGTTACACTAGCCATCCTTACTGCGCTTCGATTGTGTGCGTACTGCTGCAATATTGTTAACGTGAGTCTTGTAAAACCTTCTTTTTACGTTTACTCTCGTGTTAAAAATCTTGAATTCTTCTAGAGTTCCTGATCTTCTGGGTCTCTCTCTCACGCACTACCATCGATCTTGGTAAGTCT
+
<>BB@CBCB@>;=9565;;<<<<BCB@@A@BB?BBDM?CB@C@BBBABAB6;9<47-47<<=@<A=@@BBB??=B8=<<<<;%8;233333(39886>8?@700*/00/66167:=?>;=:5755<=A@@@?;;;:=@@B;>;;;=======>@??>?98889==7=8=>>>>?@A@;>;@@@2<+/)/6777)7;7660:==<=<C;::88;<:+9//-/=9=7>>;;<:////9<7=@AAAA=;;;D;??????@??@@@BBB==>A<@=>=>=>=8=:=A=A@@@
@ATNG8:04308:05050
GATGGAGACACGTCGCACACGTACTCATTCGTTTCGGAAGAGACAGGTACGTTAATAGTTAATAGCGTACTTCTTTTCTTGCTTTCGTGGTATTCTTGCTAGTTTACACTAGCCATCCTTACTGCGCTTCGATTGTGTGCGTACTGCTGCAATATTGTTAACGTGAGTCTTGTAAAACCTTCTTTTTACGTTTACTCTCGTGTTAAAAATCTGAATTCTTCTAGAGGTTCCTGATCTTCTGGGTCTACGCTCGTCGCGCTACCATCGATCTTGGTAAGTCT
+
DDDD@DBBBCCBCBBBDDBBBBCBBCAA=ABBB;BB?B?CBCCCCD@CCA@@>A?@BCC@D=@?BBBCCB?;8989*9<9?BCC@BB@@<@00+0>:000@?@?:@BBBBBBB@???<A<A@><>;:;<AAAA:@@AA>>=???DD??:8999::8>B<?;?D@@?@AAA:>>DDD5@;@;??DDD/DA8881899///>9:>=CCDD/A78/=7=7//,/=<9==6;5;=>>>B>>:>=<=6=@@><>@AAA?>>>@@@AA8==AADDAA8=8>D=AA=>
@ATNG8:04311:05073
GATGGTAGCTCTGCTCTGACTCTCGTACTCATTCGTTTCGGAAGAGACAGGTACGTTAATAGTTAATAGCGTACTTCTTTTTCTTGCTTTCGTGGTATTCTTGCTAGTTACACTAGCCATCCTTACTGCGCTTCGATTGTGTGCGTACTGCTGCAATATTGTTAACGTGAGTCTTGTAAAAACCTTCTTTTTTACGTTTTACTCTCGTGTTAAAAAATCTGAATTCTTCTAGAGTTCCTGATCTTCTGGGTGCGCTACAGTCTCTCTACCATCGATCTTGGTAAGTCT
+
?@AB?BBBBB=@@@CCBCCCCEABACBBDB@@=@DDE<BB?CACCCBBBB=B@>>@;?=CA<B@BADCBCB995<744499);B9>@@@8>9;5.9597=@699@@@@=ABBBB?A@>AAC?@=BC@@@A@@<AABB?CBBCBBA@@B<;;@@@??BCC?BB<?5;:;:>??@B:=99999(99>;999999%999999*9>A@====94.44444#499<=:?9>>9<<:;@5925=@88:AB;?9;;0;AB@BEILCBBBBA;;;BD?BBBDDDCC@DADCBCBA@
@ATNG8:04319:05046
GATGGTAGTAGTACACTAGTCATACCAGAAGATCAGGAACTCTAGAAGAATTCAGATTTTTAACACGAGAGTAAACGTAAAAAGAAGGTTTTACAAGACTCACGTTAACAATATTGCAGCAGTACGCACACAATCGAAGCGCAGTAAGGATGGCTAGTGTAACTAGCAAGAATACCACGAAAGCAAGAAAAAGAAGTACGCTATTAACTATTAACGTACCTGTCTCTTCCGAAACGAATGAGTACATAGATATACGTATAGCTACCATCGTTCTTTGGTAAGTCT
+
CDBB?BBEDCAAACCDDCCCCBBCC?CCC?CEBBBB<A=ACDECBB@CC@C?CCCCCBCB3B@BAABC@@@BBC>BBBBBAA2@@;@5;;;.;DC?BCCGCDD@@?A@CC@CDD=@@ABCCCCCCBCCCDBB?BCCC?BBBBBB??<@@DDD?CCAAAAAA?AACCAA?BB?9898<<<<=8?>@;::9:9(9@;?888>>>87188=<>A1858@BBC@DDBCBBB9:::DD=C?@=@FEBBBBAABBBCABD?????>=>A::5;A===;>>>7=:==8>>>>
@ATNG8:04333:05052
GATGGTAGTGATACAGATCAGACACCAGAAGATCAGGACTCTAGAAGAATTCAGATTTTTAACACGAGAGTAAACGTAAAAAGAAGGTTTTACAAGACTCACGTTAACAATATTGCAGCAGTACGCACACAATCGTAGCGCAGTAAGGATGGCTAGTGTAACTAGCAAGAATACCACGAAAAGCAAGAAAAAAGAAGTACGCTATTAACTATTAACGTACCTGTCTCTTCCGAAACGAAATGAGTACGATGAGAGAGCTCTCTCTACCATCGATCTTGGTAAGTCT
+
>>BD@ECCCBBBCCCCBCAA<995;5:5;65DD??A:<5<<8:9B>BA>B=::998777$34=><BAACBDDE=@9;4444$4949.55509BDABBCB;;9AB?B@BC?BCB?CCBBDCCCCBCDCDCBB>ABBBBCBCBBBCC@F@CBB?A::;BBCC@CCCCFF@9:59?<299:999+9993888888%8717625<;=>9,---599)-)-9000@CCA@@AA5:3999.7777(8??BBBBBA?>??===787>:889888:>:::9955-3,3>8?888
@ATNG8:04286:05088
GATGGTAGCTCTGCTCTGACTCTCGTACTCATTCGTTTCGGAAGAGACAGGTACGTTAATAGTTAATAGCGTACTTCTTTTTCTTGCTTTTCGTGGTATTCTTGCTAGTTACACTAGCCATCCTTACTGCGCTTCGATTGTGTGCGTACTGCTGCAATATTGTTAACGTGAGTCTTGTAAAACCTTCTTTTTACGTTTACTCTCGTGTTAAAAATCTGAATTCTTCTAGAGTTCCTGATCTTCTGGGTGCGCTACAGTCTCTCTACCATCGATCTTGGTAAGTCT
+
AABG@DBBBBBBCCCCCCCCCCCCCCBBBBBB?BDDD=BB?C?CBCCDCCACCCDC@C?@@BD@BABCDCCBBAB?BCCCC5CC8;;A@@3@00/)///)/96::;><>:=??===??>?BC@C@DDCCBBBC>AACC@DCCCCCCBBBAABBBCB>BBB@BC@B@BBCCBBCCC>BBBBB:B@D;;;:::*:AACC?CABABBCDBC@EGEE5CBBBB>A>@@<@AABA@@6;6;BBCBC?A9;;0;ABCCCCDDFDCCDA@@CC@BBBCCCCC@CBCC@C@@@
@ATNG8:04288:05088
GATGGTAGGACGAGCGTCTGAGAGGTACTCATTCGTTTCGGAAGAGACAGGTACGTTAATAGTTAATAGCGTACTTCTTTTCTTGCTTTCGTGGTATTCTTGCTAGTTACACTAGCCATCCTTACCGCGCTTCGATTGTGTGCGTACTGCTGCAATATTGTTAACGTGAGTCTTGTAAAACCTTCCTTTTACGTTTACTCTCGTGTTAAAAATCTGAATTCTTCTAGAGTTCCTGATCTTCTGGGTGCGCTACAGTCTCTCTACCATCGATCTTGGTAAGTCT
+
44::5:@A8BBAA>B<AA@AACBB@BCBBBBC?BABB=BB>B@@@ABBBC@DCCCLAC@CBCB@CADBBBCA@@D=;;;;.495>;AB:@@:98:BA>AB7;;?A;;9;FDCDCGC@CAA=@@CC?BBBBB?BBBB?CBBBBCCBBCBBBABBB@CCC>CB@C@BBCCBCCCFACCDDD;FAC@C7;::69CCCD=CCCCCCDCBC<@@@@1@BABD;;;;C@BBBCCCC@B?BBBCBA=A9:;6;AAABCCBCCCCBB;;;AB@BBBBBD@@?A@CB@CBBB
@ATNG8:04294:05112
GATGGTAGTATATCGCGTCGCTATCCAGAAGATCAGGAACTCTAGAAGAATTCAGATTTTTAACACGAGAGTAAACGTAAAAAGAAGGTTTTACAAGACTCACTTTAACAATATTGCAGCAGTACGCACACAATCGAAGCGCAGTAAGGATGGCTAGTGTAACTAGCAAGAATACCACGAAAAGCAAAGAAAAAGAAGTACGCTATTAACTATTAACGTACCTGTCTCTTCCGAAACGAATGAGTAACGTGTGACGTACGTGAGCTACATCGATCTTGGTAAGTCT
+
ABBD@CCCCBBBBBCEICCBABC@@<@BDAAAACAA?B?CCDCCCC@CB@C@CDC@@@@@1@?BBBCCB?:::A;@?A@@>>0>?9=29;;&9@D?AB@BBBAA<5@@;;8;BB=@@A?@?BBBBBBBBBBA>AAAA=@A@??>9948;?=??C???<?=>;@997BC<?:?=BA8=<8777&7777(3<9<:+;=7=<;?@=///(/*/77;4A;<8/..2855555537378=02555433:33-4;445<::>===<;;88=CBBBBBAAAA@>B?BB?CCCC
@ATNG8:04311:05104
GATGGTAGGACGAGCGTCTGAGAGGTACTCATTCGTTTCGGAAGAGACAGGTACGTTAATAGTTAATAGCGTACTTCTTTTTCTTGCTTTCGTGGTATTCTTGCTAGTTACACTAGCCATCCTTACTGCGCTTCGATTGTGTGCGTACTGCTGCAATATTTTAACGTGAGTCTTGTAAAACCTTCTTTTTACGTTTACTCTCGTGTTAAAAATCTGAATTCTTCTAGAGTTCCTGATCTTCTGGGTGCGCTACAGTCTCTCTACATCGATCTTGGTAAGTCT
+
@@@B?BBC>BDDBBBABDECCCBB@BCCCCCCACBBB=BB?B?BBBBBCCEGDFDD@B@BAAA7;7;A@BA@@@C=>?@@@0@A>BCCC?B@BA?CBB>BC?@@@B@A?ACFCBBCC@BBB@D?CCCCCBBC?BCCC?CBBBDBCCCCCCBBCBB@CBBBB8A>ADBBBBCCC?@ACCC;C?B4;;;;;)9DBBC<::AAAAA@@??DDDD2C???F?B?997:ADA???;?<?B?AAB7;:??8;;:>>AAAA???@??D??>@??@BA<<9<8<A<:;;=
@ATNG8:04339:04484
GATGGTAGTGTGTCTCTGAGAGTAGTACTCATTCGTTTCGGAAGAGACAGGTACGTTAATAGTTAATAGCGTACTTCTTTTTCTTGCTTTCGTGGTATTCTTGCTAGTTACACTAGCCATCCTTACTGCGCTTCGATTGTGTGCGTACTGCTGCAATATTGTTAACGTGAGTCTTGTAAAACCTTCTTTTTACGTTTACTCTCGTGTTAAAAATCTGAATTCTTCTAGAGTTCCTGATCTTCTGGGCTGCGCTGATATGCGCTACCATCGATGGATCTGAGTCT
+
99BB9AGCBBBCDCBBCCCCCBBBBDCCCC?@<????<AA@C@BBCCCCD@CCCBC>B?BCBB@CBCBAADDCCC?BCEED5A@?ABCC>BCCCAHIIACD@BBBCBB@CGCCDCCC@CBC?B@CCBBBECC@CCCC?AAABDCCCBBBBBBBBB@BBB@BA?B>AACBBADBB>BBBCB7B=@=ABGGD5CBBBB6;;BBBBCBAA5;;;;*;CCCI@C@CC@ECCCCCC@C@BBCBBA;?99:6::::BBBBBBBBCCCECCC@CBDBBBD@CBA@CCCC@@
@ATNG8:04339:04514
GATGGTAGTGTCATATGAGAGTGTGTACTCATTCGTTTCGGAAGAGACAGGTACGTTAATAGTTAATAGCGTACTTCTTTTTCTTGCTTTCGTGGTATTCTTGCTAGTTACACTAGCCATCCTTACTGCGCTTCGATTGTGTGCGTACTGCTGCAATATTGTTAACGTGAGTCTTGTAAAACCTTCTTTTTACGTTTACTCTCGTGTTAAAAATCTGTATTCTTCTAGAGTTCCTGATCTTCTGGTATGACTAGTGTACTACTCCATCGATCTTGGTAAGTCT
+
AAAE@BCCCCCCCCCCCBBACCCCC@@ABBBB?BDDD<BB@D?BCCCDEIACDCCB@CAGFAA<A@CCCCCCBA?=:::::*;@<AACD>BB@@?@@I@KD@BBBCCD?CBDBCBCC@CCCAD@CCGCCBBC@CCCC?CCCCCCCCCCDDDBBBB?CCC?CB?B?CCBB???BB?BBBBB;A=B;::999*:C@AC>BCCCCCCCCC?AAAA0@BBCBBB?BB?AAABBBD>@>@BBBBB>BBC@BCCCBABCDDBABCCCBBB?ACDDCCAA?A@CC@DBBB
@ATNG8:04379:04506
GATGGTAGTACATGATAGACGACACCAGAAGATCAGGAACTCTAGAAGAATTCAGATTTTTAACACGAGAGTAAACGTAAAAAGAAGGTTTTACAAGACTCACGTTAACAATATTGCAGCAGTACGCACACAATCGAAGCTCAGTAAGGATGGCTAGTGTAACTAGCAAGAATACCACGAAAGCAAGAAAAAGAAGTACGCTATTAACTATTAACGTACCTGTCTCTTTCCGAAACGAATGAGTACTATGTAGAGCTCTATACTAACATCGATCTTGGTAAGTCT
+
CCCB?BCBBCCF::;CB@BB@@@CC@CCC@CCCBBB?A=@DDCCCB?BA?B?BBCBCCBB5B@BBCCCCGJCCD>BBAAAAA2AA@C5;;;*;DD@CBBBC@@0000<@@?BAC?@@ABABBBCCBBBBBDE?DCCC>BBBBBBBB<@=@999:DCCBBBD@DBBBCB?BB?BBC>AA@@?9@??;?FDCC2CD?B>>>BDB@A>A@BBBC?A?<@AAB>BBAB@::96;=ACD>F@@>ACCCCBBAAACBBBBBBBBBABBBBB>B@@@>>>??9><<94A:::
@ATNG8:04343:04566
GATGTAGATACTCGCTGATACACCCAGAAGATCAGGAACTCTAGAAGAATTCAGATTTTTAACACGAGAGTAAACGTAAAAAGAAGGTTTTACAAGACTCACGTTAACAATATTGCAGCAGTACGCACATAATCGAAGCGCAGTAAGGATGGCTAGTGTAACTAGCAAGAATACCACGAAAGCAAGAAAAAAGAAGTACGCTATTAACTATTAACGTACCTGTCTCTTCCGAAACGAATGAGTACATAGATATACGTATAGCTACCATCGATCTTGGTAAGTCT
+
BCBABCCBBBDCCCDCCDBBBBBB=BBC?BBBBCC@C@CBCBBBB>BB@B@BBBBADDD3C????BABC::9B=@@BFDDD5EC?C4;;;.;CE=B<:;B?@9;;9?BB?CBB?@ABABCCIJBBBDCB@@=@AAA>ABDBCDA?=@@BBB?BAA@AABC?BBCFAA>AB????=@@9::,777/789899%9?;>878@ABCB<@:>=>?;?;:;@@@?@@@BBBC?C?BBC>CFC>AABBCCCA@@ACCCCCAAA??>AAAAC<AA@@@::8:B@BB?B@@=
@ATNG8:04368:04550
GATGGTAGAGTATCATGTGTATCTCCAGAAGATCAGGAACTCTAGAAGAATTCAGATTTTTAACACGAGAGTAAACGTAAAAAGAAGGTTTTACAAGACTCACGTTAACAATATTGCAGCAGTACGCACACAATCGAAGCGCAGTAAGGATGGCTAGTGTAACTAGCTAGAATACCACGAAAGCAAGAAAAAGAAGTACGCTATTAACTATTAACGTACCTGTCTCTTCCGAAACGTATGAGTACACACTCTCATATGACACTATCGATCTTGGTAAGTCT
+
@CCE@BDBCCCCBBBBCCCCCAA@E@CCC@BBBCCE@C@CBBBBCE@CD@C@BCCCCCEG5CA@AABFDDCBBB<;;;;;<;*<B?C?BBB<CCC@CB@@A@@00-0;=;:@@@<@BBBCCCDDCAAACCCB@CCCC@C@@?CBBB?C@BBB@BCCCDDCC@BBBA@ABBB@BBB@BAA@@:>>=999999(9B;?999BBABB=;7:AAA3868ACCC@CBAA@BB?B@BBD=CCBBBBBCABACCBBBBB@@@CBCBBABBBBBBBBBC?B?BCACBAA
@ATNG8:04374:04542
GATGGTAGATATATGCACGCTCTACCAGAAGATCAGGAACTCTAGAAGAATTCAGATTTTTAACGCGAGAGTAAACGTAAAAAGAAGGTTTTACAAGACTCACGTTAACAATATTGCAGCAGTACGCACACAATCGAAGCGCAGTAAGGATCGCTAGTGTAACTAGCAAGAATACCACGAAAGCAAGAAAAAGAAGTACGCTATTAACTATTAACGTACCTGTCTCTTCCGAAACGAATGAGTACTGTATCTATGTGTGCGCTACATCGATCTTGGTAAGTCT
+
@CAB>ABCDCCCCBBDCCBBCCBBB@BCD?BB99;@;@>AACAAAB?BB?B??>??????.?>AAABCCBC???8=>????@0@@;@5;;;.;CC?BBCCECC;97;@CC?BDD?BBBBBCCDCBBBBBBDC@DBCC>AAAACC@A<A@C9;;ECCBACCC?CCCC?><?C?>@>?BBABA;A@>9==<=?.?B?CCABBBBBD@D?BBBA@C@CCCBB@BAAAABA?B?BA?9?9949::BCBBACBBBCBAAABBBBBBBACCCAA?@@@>7;:<<6A;::
@ATNG8:04380:04565
GATGGTAGTGTCATATGAGAGTGTGTACTCATTCGTTTCGGAAGAGACAGGTACGTTAATAGTTAATAGCGTACTTCTTTTTCTTGCTTTCGTGGTATTCTTGCTAGTTACACTAGCCATCCTTACTGCGCTTCGATTGTGTGCGTACTGCTGCAATATTGTTAACGTGAGTCTTGTAAAACCTTCTTTTTACGTTTACTCTCGTGTTAAAAATCTGAATTCTTCTAGAGTTCCTGATCTTCTGGAGATACACATGATACTCTACATCGATCTTGGTAAGTCT
+
@BCD@CDDBB==>?@=>>>>CBBBCCCCCCBB?BCDD;@@6;6;@@@<AC@CCCCD@H@CCBB<A=;;9<>655<544444$4;6;;<<5655>86565;;;;A@@BB@BCBCHECD?CCD@F@DCBCAAAB?BBBB<@;;;B;;;BBCCCCAA@@GCDABB?B@BB;;;BBBB?A@@@@7?=A<;;;;;*;CCCC>CCFHDDFBBB5;<;;*;ABCCAHACCABBBB;;;AC@BCCCCC@CBC@DCBCCIFHCBBCCFDDDBBBCBBBC:;:?C@CC@CDDC
@ATNG8:04380:04571
GATGGTAGTATAGAGCTCTACATAGTACTCATTCGTTTTCGGAAGAAGACAGGTACGTTAATAGTTAATAGCGTACTTCTTTTTCTTGCTTTCGTGGTATTCTTGCTAGTTACACTAGCCATCCTTACTGCGCTTCGATTTGTGCTGTACTGCTGCATAATTGTTAACGTGAGTCTTGTAAAACCTTTCTTTTTACGTTTAACTCTTCGTGTTTAAAAATCTGAATTCTTACTAGAGTTCCTGATCTTTCTGGGTGCGCTGACAGTCTCTCTACCATCGACTCTTTGGTAAGTCT
+
59==;>CCCCCBABB<;66?;;>BCCCCCCCB=A;;;:.0<9=600)/:9//+09?=?:?>@@@C?B<=?AA@8:488=DEDD1476;339+2;69(///(/838///8817;9775>>9>AA6;4:>>887:;066::;1:;:999>9:0--25--..05.35.5.577766666055:::+8+22'259;;*555;=18(////(.59679'////'.//.405068)..33375505)..33222'2666/22575A;999<7:99>>99=3///5558/55(5155/5://
@ATNG8:04381:04556
GATGGTAGTGTCATATGAGAGTGTGTACTCATTCGTTTCGGAAGAGACAGGTACGTTAATAGTTAATAGCGTACTTCTTTTTCTTGTCTTTCTGTGGTATTCTTGCTAGTTACACTAGCCATCCTTACTGCGCTTCGATTGTGTGCGTACTGCTGCAATATTGTTAACGTGAGTCTTGTAAAACCTTCTTTTTACGTTTACTCTCGTGTTAAAAATCTGAATTCTTCTAGAGTTCCTGATCTTCTGGTAGAGCGTGCATATATCTACCATCGATCTTGGTAAGTCT
+
48<=?BBCCEMCB===BCCCBABBC;95?::?8@@AC<BA><8A<A>CCC@CC;;9>A>@?;<5:49>:<;;;;?;:;;;;$9@;900>:3///<=:??B8AB>777=?@@CGCCCHCD?CCC@CACCCCCBBB?BBBB=@@@@BBBCDCCCCAAAF@C;;:;C?C@CBCCCDCCB?ABBBB:A>C<;;;;;*;B@@A=BBCCCCD@@A4;;;;*;AABB?B@JJ?DCCCA@@?B?:;;CCD>CBC@BCBBCCBBBCCCCCEBCBCC@BCBBBBBC?C@CC@CCCC
@ATNG8:04339:04609
GATGGTAGCATCATGCATATCTCACCAGAAGATCAGGAACTCTAGAAGAATTCAGATTTTTAACACGAGAGTAAACGTAAAAAGAAGGTTTTACAAGACTCACGTTAACAATATTGCAGCAGTACGCACACAATCGAAGCGCAGTAAGGATGGCTAGTGTAACTAGCAAGAATACCACGAAAGCAAGAAAAAGAAGTACGCTATTAACTATTAACGTACCTGTCTCTTCCGAAACGAATGAGTACCTCTCAGACGCTCGTCCTACCATCGATCTTGGTTAGTCT
+
ACCD@CBBBBCBBBBBCCCCCDDCB?CCD?CCCC@A?A?BBCBBBB?BB?A?BCCBBAAA/A@ABBACCBAAAC>BBAABBB2AB>C5;;;6;CE?CCCCCFDCC?B@BC@CCC?CCAABCCCFCDCBBBCC@BBBD>??BABCBB=B=B?@>@CCEDCCA=ABBBBB?>>8>@@<>@999,9<<9=>=>?.?A@EBAAA?ABA:=:=A??6;7;=BAC@CB@@@CA<?<?@A<ABF@AAACAAA?@@@CCCCCCC@B>?A7::A=AA>>>@::6??C?BB???
@ATNG8:04351:04599
GATGTAGCGCATATCAGCGCAGCCCAGAAGATCAGGAAACTCTAGAAGAATTCAGATTTTTAACACGAGAGTTAAACGTAAAAAGAAGGTTTTACAAGACTCACGTTAACAATATTGCAGCAGTACGCACACAATCGAAGCGCAGTAAGGATGGCTAGTGTAACTAGCAAGAATACCACGAAAGCAAGAAAAAAGAAGTACGCTATTAACTATTAACGTACCTGTCTCTTCCGAAACGAATGAGTACGATGAGATCTCGTGTGCTACCATCGATCTTGGTAAGTCT
+
<<:;6;@?BBCBBBBBCCBAAAEE=C;<9:@<<=9255)4;<<<;;<9423:796:9DDD1@=@BB=>>A0000@8>===?<?+?C8<.999&9<<=B>999@@9;698@@;@@@;>>>?@ABCDDFBBBBBEACCBC@CBCA@;:;<@=AAA=ACBAAC;97;BBBBCABA>BBB6:0;;;5;00*000000$0868@=@;;B9738=799B??:<;ACC?;;:BBCB@C>ACB>ACC?CBBB?@@CCCCBBBBBBBBBBBBBBBB?@AA:::880939>;A@@A
@ATNG8:04364:04615
ATGGTAGTGTCATATGAGAGTGTGTACTCATTCGTTTCGGAAGAGACAGGTACGTTAATAGTTAATAGCGTACTTCTTTTCTTGTCTTTCTGTGGTATTCTTGCTAGTTACACTAGCCATCCTTACTGCGCTTCGATTGTGTGCGTACTGCTGCAATATTGTTAACGTGAGTCTTGTAAAACCTTCTTTTTACGTTTACTCTCGTGTTAAAAATCTGAATTCTTCTAGAGTTCCTGATCTTCTGGTCTACTACACTGTACTCTACCATCGATCTTGGTAAGTCT
+
---(///4;445555:<<<66/;://////3-435:2:;05054<999:05<@AA<A;?@?@=?9?@@<;?;9@;5555&5>.5//;>10//88389<588233387;==B=>BCBC@CCBAB@CCBECCCC@CCCC>ABBBBBCCCCCCCCCCDABBB>BLAF@BBBBCCCCB=?:;;;.;=@<;;;;;*;@;;;0;@@ACCCBAA=BBAB0BBCBB@B@BC@DCBAA;;8;?@@@ECC@BBB?BBBCCCCCCCCBBDDBBBCCADBBBDDBB?B@@@=@@@@
@ATNG8:04383:04613
GATGTTAGTGTGTCTCTGAGAGTAGTACTCATTCGTTTCGGAAGAGACAGGTACGTTAATAGTTAATAGCGTACTCCTTTTTCTTGCTTTCGTGGTATTCTTGCTAGTTACACTAGCCATCCTTACTGCGCTTCGATTGTGTGCGTACTGCTGCAATATTGTTAACGTGAGTCTTGTAAAACCTTCTTTTTACGTTTACTCTCGTGTTAAAAATCTGAATTCTTCTAGAGTTCCTGATCTTCTGGTCTACTACACTGTACTCTACCATCGATCTTGGTAAGTCT
+
;<?;;7;>=CCCCCBCCAAABCBCBCBABB@@=@@DD@CB:B<66555<=9<<<<<1916;>B:@<@?><<BGGCC@BBBB1==:@BBB=A?@@196<7<@=??@@@AACCCCBBBB?C;;8;>ACAACABB@B@@A?ABCCGECCCCDDCCCBB?A@@;@A=B=@ADCDCCCB=A@AAA3B=B=BBCCC0AB;;;8;BCCD;;;;;5;BBB0BB@AA5;5;B=@@@CB@@>@>@@CCBB@BBBAGCCBBCDDLBCBCCCC@A@@9>000@@B@<B?AC?BCDB
@ATNG8:04338:04669
GATGGTAGGACGAGCGTCTGAGAGGTACTCATTCGTTTCGGAAGAGACAGGTACGTTAATAGTTAATAGCGTACTTCTTTTTCTTGCTTTCGTGGTATTCTTGCTAGTTCACTAGCCATCCTTACTGCGCTTCGATTGTGTGCGTACCGCTGCAATATTGTTAACGTGAGTCTTGTAAAACCTTCTTTTTACGTTTACTCTCGTGTTAAAAATCTGAATTCTTCTAGAGTTCCTGATCTTCTGGGCTGCGCTGATATGCGCTACCATCGATCTTGGTAAGTCT
+
--89)//4.44<454944499944.445556<7<:::4;>:=:=?=;;@;:?CB>>:>796>@;E@CABCBBBBB>A@CCC0;;69<>@6@556699<79;1559;97)/////::499<8<8<<BD999@<@999<ABCCA@>A9:499:9=<299?7<>?>:===?;<<A@=<=<<<0<+0*00000*0<B@B8?9000/////3999:(/449949454.4//:://+/6:::99:.4455)5556;;;<??@@@@959@@499B>?>??:?=BB>BCAA
@ATNG8:04338:04698
GATGGTAGTGTCAGTGCGCGTCGTCCAGAAGATCAGGAACTCTAGAAGAATTCAGATTTTTAACACGAGAGTAAACGTAAAAAGAAGGTTTTACAAGACTCACGTTAACAATATTGCAGCAGTACGCACACAATCGAAGCGCAGTAAGGATGGCTAGTGTAACTAGCAAGAATACCACGAAAGCAAGAAAAAAGAAGTACGCTATTAACTATTAACGTACCTGTCTCTTCCGAAACGAATGAGTACTACTCTCAGAGACACACTAATCGATCTTGGTAAGTCT
+
A<BC@CCCCCFB@;66<<;A:66@D7@AAABBBBB@=@=A@B@@@C>@@?B=??9:9BBB3C=>?BBBAB@9::,:>;;;;;':?<?=BBB9ABA6:9?A@B@AB?B@CC?BCD::;BBCBBDDHBCBBB@A@CB@@=@@@@BD@?<B>B@@>@CCDBBAB@CBBBBC?9979BB?BBBCF=AAB?@@@AAA(@@=0000A>=@A;><>==<.7/759==:>???@@C?A788@<>>B?887BBBBBAAABBBB999???AA@;<7;////66/<84714<>;
@ATNG8:04340:04680
GATGGTAGCACACGAGATCTCATCGTACTCATTCGTTTCGGAAGAGACAGGTACGTTAATAGTTAATAGCGTACTTACTTTTTCTTAGCTTTCGTGGTATTCTTCTAGTTACACTAGCCATCCTTACTGCGCTTCGATTGTGTGCGTACTGCTGCAATATTGTTAACGTGAGTCTTGTAAAACCTTCTTTTTACGTTTACTCTCGTGTTAAAAATCTGAATTCTTCTAGAGTTCCTGATCTTCTGGATACACTCATGTGCACCTAATCGATCTTGGTAAGTCT
+
CBBB@DDGDCB;;9BBBCCCBCB;44555<==@CCHG?CC@FABBBBBBB=@@@>@8@6;9@<7<>?>BAA@@@@*--6666'68)-/888.6>:=7?AA?AB<=8:<C7BBB>>?@@6886/5455555222278992...7357@;9:5863--(--30676A;??A>==;75259;<?2>8=887777(6=8881////..733719696(6222627255/5977579;A:=<>87;///;4889>>=::///==::><>?=A>>>?>>:>;>><>>=A
@ATNG8:04351:04715
GATGGTAGCTCTGCTCTGACTCTCGTAATCATTCGTTTCGGAAGAGACAGGTACGTTAATAGTTAATAGCGTACTTCTTTTTCTTGCTTTCGTGGTATTCTTGCTAGTTACACTAGCCATCCTTACTGCGCTTCGATTGTGTGCGTACTGCTGCAATATTGTTAACGTGAGTCTTGTAAAACCTTCTTTTTACGTTTACTCTCGTGTTAAAAATCTGAATTCTTCTAGAGTTCCTGATCTTCTGGGCAGACTCTCACACGCCTACCATCGATGGATCTGAGTCT
+
:BBB?CBBBCCCCCBCCCCCCCDDDCC@CAAA?BCED<BB@C@CBCCCCCBCBBBCAC@BBCC@C@CCBCCCCBB?BDDDD3CC@BBBD>BBCC@CCB?BC9;;;BBC?CBBACCCD@CCC@B@CBCCCBBB@DBBB?CBBBAABDDCCCCCABB@B@?>@C?C?CCCCCCCCC@CBBBB:B=A?ACCCC5CC@AA>ACCDCFCDCC?BBBB5BBBBD?B@BD?CCCCCAA>A@BCCDDD@BBCC>CCCCCCBBBCBBBB@=@BB>CBCCCCC?CCBBBBBCBC
@ATNG8:04355:04712
GTGGTAGATATATGCACGCTCTACCAGAAGATCAGGAACTCTAGAAGAATTCAGATTTTTTAACACGAGAGTAAACGTAAAAAGAAGGTTTTACAAGACTCACGTTAACAATATTGCAGCAGTACGCACACAATCGAAGCGCAGTAAGGATGCTAGTGTAACTAGCAAGAATACCACGAAGCAAGAAAAAGAAGTACGCTATTAACTATTAACGTACCTGTCTCTTCCGAAACGAATGAGTACTATAGACTATCTGAGACTACCATCGATCTTGGTAAGTCT
+
9BB>@ABB=>666;666>>B@CBB<ABC@CEDDBB@B?AABA@?C>AB?E???8897773#3179:ABBBBBBB>BDDDFDD5;;5;4;;;4;AB@BABAJHCCC@C@BB@BBG@BBACBBBCBBBCCCCCB?BA;;7;BA@BC;;60<B000@@A@@BD@BBDCBB?BC@DBA:;;00,0>>9<>>>?0@C@C???CEC??:>:=?AA=B=CBCBB?B@;;;DD@G=??A9@9:5:AAA@AAABCBBBBBBBBBEC000>00+000/?>BB?B?A@=A;::
@ATNG8:04360:04682
GATGGTAGCTCTGCTCTGACTCTCGTACTCATTCGTTTCGGAAGAGACAGGTACGTTAATAGTTAATAGCGTACTTCTTTTTCTTGCTTTCGTGGTATTCTTGCTAGTTACACTAGGCCATCCTTACTGCGCTTCGATTGTGTGCGTACTGCTGCAATATTGTTAACGTGAGTCTTGTAAAACCTTCTTTTTACGTTTTACTCTCGTGTTAAAAATCTGAATTCTTCTAGAGTTCCTGATCTTCTGGCGCGTATGTATGTCGCCTACCATCGATCTTGGTAAGTCT
+
ACCC@CCCBC@A;<=>?;<<>>=<>>>;;;<:5:444)49.4.45:;<<>9<:9//)/)/9;;8G:<;;>?CDED?@AAA@*:;;?:;;/;::5.5596;;:==BBA@=@900//0)/59996?6@@??B@@A?BBBB@BAHCCBBCA;;;@BAAA@CBB@CC?A8;;BBABCCC@DCCCC;C>A=ACCCC2BA;;;;.;A@;;:?@9:79AAA1999;==A?BC@CBCDA;;5:9:9999929?@;@@B999?=>=000///)/9606//////:6<9;;466>=
@ATNG8:04339:04772
GATGGTAGTACATGATAGACGACACCAGAAGATCAGGAACTCTAGAAGAATTCAGATTTTTAACACGAGAGTAAACGTAAAAAGAAGGTTTTTACAAGACTCACGTTAACAATATTGCAGCAGTACGCACACAATCGAAGCGCAGTAAGGATGGCTAGTGTAACTAGCAAGAATACCACGAAAGCAAGAAAAAGAAGTACGCTATTAACTATTAACGTACCTGTCTCTTCCGAAACGAATGAGTACGATGAGATCTCGTGTGCTACCATCGATCTTGGTAAGTCT
+
BCBB@BCBBCDCCCCBBC@@@@@>=8=;@;>>:/0/,/,/;;>BBB?A@;????:=<<<@1A?BCCGCCBBBDD>AA9:9:9*;@=@<>@@@0@CJAGBBCDCDBB?A?DD?CCC?BABBBDCDC@BBBCCCC?CCDD<@@BBCCCC>@<ACB?BCDCCCDD@CCCBBB?AA@BBB<>>>==5>>>9@@???2AB>B@??BBBBC>A>ACCC>A>=>CCB@BBBBBBB@D?BBC>CAA?BCCCBCBBBCABBBBBAA@BBB>>>CC?CAAB>>==:A?AC?D;;;
@ATNG8:04349:04741
GATGGTAGCTCTGCTCTGACTCTCGTACTCATTCGTTTCGGAAGAGACAGGTACGTTTAATAGTTAATAGCGTAACTTCTTTTTTCTTTGCTTTTCGTGGTATTCTTGCTAGTTACACTAGCCATCCTTACTGCGCTTCGATTGTGTGCGTACTGCTGCAATATTGTTAACGTGAGTCTTGTAAAACCTTCTTTTTTACGTTTACTCTCGTGTTAAAAATCTGAATTCTTCTAGAGTTCCTGATCTTCTGGTGTCGTCTATCATGTACTACATCGATCTTGGTAAGTCT
+
<><A9<==?;;;;B@@ACHCGE;;:@@>=<5:09A?>8?A?A>AB;;6>>:<;:995)5;9549.5.555<55515=8==@@@@&==A8<<=@@2@<>>266=8<@45996<><@CCCCBBB?@@@?B?DDBBBBBC=ABBB?CBBBB@@@ABBBCCCDD?A@@@CCAD?@@BCBBCCC@CCDCD=D@C?BCCCCC);=CCD=C;;;A@BA@@>BCCC5D@@AB@B@CF@BCCAAAC?D@BCCAA@?ABB@CFCCCCBBBCCCCBCCCBBCCCCCCBBB?B@BCACCBC
@ATNG8:04350:04735
GATGGTAGCGAGCGAGTGTGTATACCAGAAGATCAGGAAACTCTAGAAGAATTCAGATTTTTTAACACGAGAGTAAACGTAAAAAGAAGGTTTTACAAGACTCACGTTAACAATATTGCAGCAGTACGCACACAATCGAAGCGCAGTAAGGATGGCTAGTGTAACTAGCAAGAATACCACGAAAAGCAAGAAAAAAGAAGTACGCTATTAACTATTAACGTACCTGTCTCTTCCGAAACGAATGAGTACGATGAGAGAGCTCTCTCTACCATCGATCTTGGTAAGTCT
+
4444.4444?<@?@?A@<<<=9666.5>>.55:944.44)488833353/)/3//---9999%/)/;///<<<>@@;@AABCCC5CFAC@BBB9ABB?A;;;BCAGD@C@CA?BCC@CBBBBCBBCCDBBCCCC@@@@@<@AAABBBB@CFDBB@BCCDCCCD@CCCCCB?BB?BCB<@@9:::+:=<8999999%9<88=::<>>BB>@<<=@>0837@CBBBCBBCBBA<?<@@?8@;;8;CDCCCCAAABACCCBBBBBBB====>@CBA>>C>>;B?AA=B;::
@ATNG8:04375:04768
ATGGTAGGTGCGAGCATGAGTGTATCCAGAAGATCAGGAACTCTAGAAGAATTCAGATTTTTAACACGAGAGTAAACGTAAAAAGAAGGTTTTACAAGACTCACGTTAACAATATTGCAGCAGTACGCACACAATCGAAGCGCAGTAAGGATGGCTAGTGTAACTAGCAAGAATACCACGAAAGCAAGAAAAAAGAAGTACGCTATTAACTATTAACGTACCTGTCTCTTCCGAAACGAATGAGTACCTCTCAGACGCTCGTCCTACCATCGATCTTGGTAAGTCT
+
488.44/)/9/////::<>><:9955.///5///:::.505<??@::5:;5;=BBABBCCC5B@BFDDD@@BDDD>CBCCCCC5CC@D@DCC;CCC@@@ACCCCBB?A?BB>BBB?BBBBBCCBBBCECBBBD@CCBB?AAAAAAAA=@?@998;CCCBBBC?CCBBBB>BB@BCB<>>>=;3<==9==<=??(?C?C?>?CCC>>;?;>=AD1758ACCCADBAA@CDAE@AA@<ABA?BCCDCCA=AACAAAAABBBBBBB?AAB@CBB==?@@<B@CC@C999
@ATNG8:04377:04733
GATGGTAGTACATGGATAGACGACACCAGAAGATCAGGAACTCTAGAAGAATTCAGATTTTTAACACGAGAGTAAACGTAAAAAGAAGGTTTTACAAGACTCACGTTAACAATATTGCAGCAGTACGCACACAATCGAAGCGCAGTAAGGATGGCTAGTGTAACTAGCAAGAATACCACGAAAGCAAGAAAAAGAAGTTCGCTATTAACTATTAACGTACCTGTCTCTTCCGAAACGAATGAGTACGATGAGAGAGCTCTCTCTACCATCGATCTTGGTAAGTCT
+
;;BB:==BC@@@00)/7779;:::<<9;;;6;65555.5.59999885::38288944444$549BBBCCGEEDD>D@;::::*;?;B?BBB<BDGADCBCCCCBB?B?BC@BAB?BCBBBBBBCCCBBBBBG@CCBB?BBCDBBCB?C?B999:CBBCCCC@BBBBBB@BA?ACD@DBBBA;@??<?ACCC3BA>AA<@@@??>=A?BBBB@D?CDBBB@BA;;:?@;?<BBA;B8818@AAAA@@@>==>@?==>>>=B?==??;@8:8A<76/85;=9?;;;
@ATNG8:04377:04767
GATGGTAGGACGAGCGTCTGAGAGGTACTCATTCGTTTCGGAAGAGACAGGTACGTTAATAGTTAATAGCGTACTTCTTTTTCTTGCTTTCGTGGTATTCTTGCTAGTTACACTAGCCATCCTTACTGCGCTTCGATTGTGTGCGTACTGCTGCAATATTGTTAACGTGAGTCTTGTAAAACCTTCTTTTTACGTTTACTCTCGTGTTAAAAATCTGAATTCTTCTAGAGTTCCTGATCTTCTGGTGTCTGATCTGTATCACTACCATCGATCTTGGTAAGTCT
+
448:.56C>BB;;;====666;>=:>BCCBCD@C@@@;@C?C?BCCBBBJADDIEE@C@BD@@6;6<BBACCCCC@DDCCC2;;6;?AA;@?BA7;6C?CD>AAACDCEECDCCDCC@CBB@C@EDA@ABAA?BCGD?BABBBA@@CDBBBDDDD?BBB?BB@C?BBCCDBBBB@DCCCC;D@B@BGGCC5DBBBB;BBB@AACABA@DDED3C@AACBD@CC@AA@DCDDAD?A@@CCC@BAB@CCCDDDJCBBBBBDDCCCCC?BBCBCC@@=@?AA?CB99
@ATNG8:04379:04765
GATGGTAGTAGTACACTAGTCATACCAGAAGATCAGGAACTCTAGAAGAATTCAGATTTTTAACATCGAGAGTAAACGTAAAAAGAAGGTTTTACAAGACTCACGTTAACAATATTGCAGCAGTACGCACACAATCGAAGCGCAGTAAGGATGGCTAGTGTAACTAGCAAGAATACCACGAAAGCAAGAAAAAGAAGTACGCTATTAACTATTAACGTACCTGTCTCTTCCGAAACGAATGAGTACTGTATCTATGTGTGCGCTACCATCGATCTTGGTAAGTCT
+
:;>>?CCCCDCCCCDCCCCCCC?@@@DBC?AB;;;;4;49@@595;<<=9A<9;9@?CCC1C<@:84::;;:::913344444$3828-333&3::7<=======B<@>AA?ABB@CDCBCCCCCDDCCAAAD@CCBB>@@BBCCBB?C?BAB@BCCCCCCC?CBACCC?BB>BBB=@@9982:@@;:9999(:=9?AB?@@BBD;?<?@??:=:=ABBB?CCABABC@B?BBB=BBB?BBBAAABBDCBBBB>>>BBBCBBBBB@<@@@@@@@@:<:<=8A@@@
@ATNG8:04380:04773
GATGGAGACACGTCGCACACGTACTCATTCGTTTCGGAAGAGACAGGTACGTTAATAGTTAATAGCGTACTTCTTTTTCTTGCTTTCGTGGTATTCTTGCTAGTTACACTAGCCATCCTTACTGCGCTTCGATTGTGTGCGTACTGCTGCAATATTGTTAACGTGAGTCTTGTAAAACCTTCTTTTTACGTTTTACTCTCGTGTTAAAAATCTGAATTCTTCTAGAGTTCCTGATCTTCTGGGCTGCGCTGATATGCCGCTACCATCGATCTTGGTAAGTCT
+
;5<<8<B;955555659<DA;;65=<<;7<555)5;5;9666=;;;9554:=8=5><>>7?7;@BA8:8AA>ACDCD3BB?B@@A9=@?CACDC?BB=887==<4>>>@?BBC?BBA<A<>>>A;;;;:>88818/;///=//6;55/555(/.5.36277777775::<;=>BDE5>8=788888(8:8878'7:==>>>=9<8=>=>.;9;;?9@9@A;?<;7---)-(-38<<=///;;0888=<=><9886/-(-77,,),---6677495995:777
@ATNG8:04356:04797
GATGGTAGCACGAGTCACTCATATCCAGAAGATCAGGAACTCTAGAAGAATTCAGATTTTTAACACGAAGAGTAAACGTTAAAAAAGAAGGTTTTACAAGACTCAACGTTAACAATATTGCAGCAGTACGCACACAATCGAAGCGCAGTAAGGATGGCTAGTGTAACTAGCAAGAATACCACGAAAGCAAGAAAAAAGAAGTACGCTATTAACTATTAACGTACCTGTCTCTTCCGAAACGAATGAGTACAGAGAGTACGATATGTCTACCTTCGATCTTGGTAAGTCT
+
////28::9954555555554455555455;9<<55.5.55<55/9355(-(--5-////$/5866//+/;;9;;./34.55555#55498?@@2>;;6999955.5;;.526;8=<@7<@93555;;955555==:665<7<<<<<=BB9@8=9929<<8;::83//////(//4878144;;=5933,333333#39485522277<1715555+2+554448555;:<<8;=;;;2:::4888==??@@B@??@??<<=>>@@AA==:><A??@88061:917755
@ATNG8:04361:04791
GATGGTAGTCTCAGATAGTCTATAGTACTCATTCGTTTCGGAAGAGACAGGTATGTTAATAGTTAAATAGTCGTACTTCTTTTTCTTGTCTTTCTGTGGTATTCTTGCTAGTTACACTAGCCATCCTTACTGCGCTTCGATTGTGTGCGTACTGCTGCAATATTGTTAACGTGAGTCTTGTAAAACCTTCTTTTTTTACGTTTTACTCTCGTGTTAAAAATCTGAATTCTTCTAGAGTTCCTGATCTTCTGGTATGACTAGTGTACTACTACCATCGATCTTGGTAAGTCT
+
4444.4:@@@@;;==>>>;;;;;;;>B;54493997739:4:4///<9996<:9:4./)/900+0/)///44445:<698;;;)//+/77:;2:>:>?7=;?8?A8?>>BBCACCFFCCBB@BCC@C?CCCCCCCC@DCBB?BCCCDCCCCBBBCDDBB<BBB@BA?B?BBCBBBCCC@BBBDD;C=@;;;:;:;:#:@;;;;.;BBABBCCCCIEDDF2DBCCC?A?AB?BBCCBBB@D@CBBBBB<@?@>@CCECCDCCCCBBBCCECCC@CCCCCCCC?C?BB?CCCC
@ATNG8:04361:04812
GATGGTAGGAGACACGTCGCACACGTACTCATTCGTTTCGGAATGAGACAGGTACGTTAATAGTTAATAGCGTACTTCTTTTTCTTGCTTTTCGTGGTATTCTTGCTAGTTACACTAGCCATCCTTACTGCGCTTCGATTGTGTGCGTACTGCTGCAATATTGTTAACGTGAGTCTTGTAAAACCTTCTTTTTACGTTTAACTCTCGTGTTAAAAATCTGAATTCTTACTAGAGTTCCTGATCTTCTGGGCTGCGCTGATATGCGCTACCATCGATCTTGGTAAGTCT
+
AACC?BBA>ABBBBBBBBAABB;;9@??=>:;8;AAA=A@;@-////99;<9=C<AA=B5:4:9496:=:??@@;B>AEGDH2A@:93333&3;784<:?;?A?BAAABA=AAB?>>>><@EH<@<?>=;;7:;8=;;;=>?>A>>>:::<@@>==<9<;<::;5;;???B>>>??<>>AAA5A1838;CBC/?@<=>-/*/:///9;-/*-666*6-//848478-//888588495::69<<88;;:1;///=9:9@@@A???AAAA;@?BBBA>>:><@A<AA??
@ATNG8:04358:04844
GATGGTAGTGCGTGAGAGAGAGACCCAGAAGATCAGGAACTCTAGAAGAATTCAGATTTTTAACATCGAGAGTAAACGTAAAAAGAAGGTTTTACAAGACTCACGTTAACAATATTGCAGCAGTACGCACACAATCGAAGCGCAGTAAGGATGGCTAGTGTAACTAGCAAGAATACCACGAAAGCAAGAAAAAGAAGTACGCTATTAACTATTAACGTACCTGTCTCTTCCGAAACGAATGAGTACATAGATATACGTATAGCTACCATCGATCTTGTAAGTCT
+
55==9=>B>><<696@<<>CCBBBC999<8AAA;;404./:900/;398477>@=;8===+=6>93383339;;;/7733333$33,3,333&399,3387766..(-(-622-.(.333>>?@??CCCCCCC@BBA@>ABBBBBAA>B@BAA@CCBBBBBB?BCBCEE@??=?BA=AAAA@;AAA>CEDDD/AA:>;;;>>>88388==?@=?=AABBB>BBCBBBB?@>AFF>BBB?BBABCCCCCCACBBBBBB>@AA@@@==:>A@?@>>>:ABB@B@?@
@ATNG8:04359:04848
ATGGTAGGTGCAGCATGAGTGTATCCAGAAGATCAGGAACTCTAGAAGAATTCAGATTTTTTAACACGAGAGTAAACGTAAAAAGAAGGTTTTACAAGACTCACGTTAACAATATTGCAGCAGTACGCACACAATCGAAGCGCAGTAAGGATGGCTAGTGTAACTAGCAAGAATACCACGAAAGCAAGAAAAAAGAAGTACGCTATTAACTATTAACGTACCTGTCTCTTCCGAAACGAATGAGTACCTCTCAGACGCTCGTCCTACCATCGATCTTGGTAAGTCT
+
5893944.4;7///::<<=;95554.///3/////3-4.4<=>?>=9:;6;=>@>;9:9:9#96;ABCCBBCCCC>C@AABBB2BC?C>BBB:ACC?AAACCDD::9;@BC?BBB@BCBBBBBBDCECCBBBB@BCCC>??BBBBBB>B@C??>@BBCBBBC@CAAABC<A@>BBC;==877)9=<9=AAABB)BE?C??@B>=//*/699<=5:5=BCBB?BCBAABB=A=@AA;B:;8;CDEDCC?@@@AAACCAAAAAAB=@@C>A?>??@@@=C?BB?A999
@ATNG8:04380:04875
GATGGTAGTACATGATAGACGACACCAGAAGATCAGGAACTCTAGAAGAATTCAGATTTTTAACACGAGAGTAAACGTAAAAAGAAGGTTTTACAAGACTCACGTTAACAATATTGCAGCAGTACGCACACAATCGAAGCGCAGTAAGGATGGCTAGTGTAACTAGCAAGAATACCACGAAAGCAAGAAAAAAGAAGTACGCTATTAACTATTAACGTACCTGTCTCTTCCGAAACGAATGAGTACGTGTGCGACGTGTCTCTTACCATCGATCTTGGTAAGTCT
+
?<BB?CCDBCBC;;:B@;@B@>>?>:@BB?BB@9967;7;CC<@@@???<?=?=>;;;;;*;>ACFHCCBCCCD=BBCCCDC2BC@D<@??8ACB@CCCCCCCBB=B@DC?AAB?CBBAABCBDBBBCCCCC@CCCCABCCDBBBB?CADCC@BBBBBBBA@CCAACA?BB>BBB<>=B@C9?==9888888%8@<A99:FCCAB=?<:@BG<>;>?BA@<@C@@@CC@D@CCC=BBC@@??BBBBABBBBBBBBBBBBDA@@>BB?CB>>>>@@;B@CC@C::9
@ATNG8:04370:04915
GATGGTAGCACGACACGACGATGTGTACTCATTCGTTTCGGAAGAGACAGGTACGTTAATAGTTAATAGCGTACTTCTTTTTCTTAGCTTTCGTGGTATTCTTGCTAGTTACACTAGCCATCCTTACTGCGCTTCGATTGTGTGCGTACTGCTGCTAATATTGTTAACGTGAGTCTTGTAAAACCTTCTTTTTACGTTTACTCTCGTGTTAAAAATCTTGAATTCTTCTAGAGTTCCTGATCTTCTGGACGACGCTGCACTGACACTACCCATCGATCTTGGTAAGTCT
+
::AB9<CGCBBCB;66<<>;65@@@B@C0000)/<<>9?A=A:@@@AABB7<;@?@=A49777-36888??>>;;333333$37177333(33347::A>AA9?>=<7;6;8;B=:>A=8:8=B=AA?:7///38888058998:8;9=<<6656556665-59-/(.------55053555)5163;=>>:*>>@>>0799;;;=8888:::9*9//*//6=6@@:??AAAAA<A;??DD@@<@@@<@@::;=888??A>>>;;;;;;=7>>>>???A8;7;B<@@?>
@ATNG8:04337:04938
GATGGTAGTGATACAGATCAGACACCAGAAGATCTAGGAACTCTATGAAAGAATTCAGATTTTTAAACACGAAAGAGGTTAAACGTAAAAAGAAGGTTTTACAAGACTCACGTTAACAATATTGCAGCAGTACGCACACAATCGAAGCGCAGTAAGGATGGCTAGTGTAACTAGCAAGAAATAACCACGAAAAGCAAGAAAAAGAAGTTACGCTATTAAACTATTAACGTACCTAGTCTCTTCCGAAACGAATGAGTACGATGAGAGAGCATCGATCTTCGGTAAGTCTA
+
<>;7+5444;;0//////55995554;;939797///3:6:::>=?973(33-328::<:===)33(399///(///(/066.666::::)//)-3888+2,-(----6::==5:55504<?:=>?>995@>;;;;:9==4=;44.4555<<:93:)//727:::@<<<255543;5333(3939,333333&333,/6::;)//(//(/.39955+22'2555.5382544.444445;;7<6::;4;;;7;=;<=B777A?>=<;=8757<=A9==:75055/55522
@ATNG8:04370:04939
GATGGTAGTATAGAGCTCTACATAGTACTCATTCGTTTCGGAAGAGACAGGTACGTTAATAGTTAATAGCGTACTTCTTTTTCTTGCTTTCGTGGTATTCTTGCTAGTTACACTAGCCATCCTTACTGCGCTTCGATTGTGTGCGTACTGCTGCAATATTGTTAACGTGAGTCTTGTAAAACCTTCTTTTTTACGTTTACTCTCGTGTTAAAAATCTTGAATTCTTCTAGAGTTCCTGATCTTCTGGGTGCGCTACAGTCTCTCTACCATGATCTTGCTGAAGTCTATGATCCAACTG
+
//9<5:;;?=BBCCBACIBBB966CAB@BCCC?BCCD<AA@D@CCBAAAA>C?@?@2907<;88=58=AABB=<A4;8998$32167>@8;>;;*000)/83//.58905:=97759497928;A=>66///5;556-67=755575<><9;;9849//)/73869>;;;66//*/6=>>/=3;4889888%8<>?A7>=B@A@?>>C=CBBB/@;<8;B=A:>>;>==>??>;><@@@@BB<<8882///===A@===A???<<::,//9:99=8;:;=>:::73222222(*)*,6
@ATNG8:04357:04988
GATGGTAGTGTGTCTCTGAGAGTAGTACTCATTCGTTTCGGAAGAGACAGGTACGTTAATAGTTAATAGCGTACTTCTTTTTCTTGCTTTCGTGGTATTCTTGCTAGTTACACTAGCCATCCTTACTGCGCTTCGATTGTGTGCGTACTGCTGCAATATTGTTAACGTGAGTCTTGTAAAACCTTCTTTTTACGTTTACTCTCGTGTTAAAAATCTGAATTCTTTTAGAGTTCCTGATTTCTGGCTCTCGTAGACAGATACTACCATCGATCGAGGAAGTCT
+
55<>8=BBBDAA@@@<<CCDHCCCCBCCA@@@;?;::(9<3=.59:BB@?;::>00)/5;:/5.5.5555<<:9;555999'4<8==CD=;9;A9B@@=@>;>?9999259;==?>>7;?@;?<@999959=:=BBB7:;BBC@ABA???B99:A=;9:;==<@9>?@@@?@;>:>=BBB9@=@=@@@@@0@B@>@9000<>>999B?BFFF1@@@CA=B4:;::*9=99524.49;<>6666:<<<>==>====>>AA@@@@A=?;;9999>>?;@=A987
@ATNG8:04366:05028
GATGGTAGCTATACGTATATCTATGTACTCATTCGTTTCGGAAGAGACAGGTACGTTAATAGTTAATAGCGTACTTCTTTTTCTTGCTTTCGTGGTATTCTTGCTAGTTACACTAGCCATCCTTACTGCGCTTCGATTGTGTTCGTACTGCTGCAATATTGTTAACGTGAGTCTTGTAAAACCTTCTTTTTACGTTTACTCTCGTGTTAAAAATCTGAATTCTTACTAGAGTTCCTGATCTTCTGGGATCTGTGCGCAGTGCCTACCATGATCTTGGTAAGTCTG
+
<<BC@BBEEB=BBABAACCCCBB;65;;@BFD@CBBB<BC=@>ACDCCBB?CCCCC?C@CC??=@@CBDCBBACC?BBCCC2AA?BAAA9BECB=>?B@CC?BAAABB>AABBBBBC>===<A<AA@@@====@@@D<>>>@:==?@@CBBCB??<?CD=>><><>>>C@@@::1:7787)9:>989999(8==>B7;;A::8@A::8;AAA/A>>>=7<5:9*//:::7;;<?<;;;?==8:///)////6:AA==<===D:>>A<??><8875:56959:://
@ATNG8:04377:04985
GATAGAGAGCTCTCTCATCGTACTCATTCGTTTCGGAAGAGACAGGTACGTTAATAGTTAATAGCGTACTTCTTTTTCTTAGCTTTCGTGGTATTCTTGCTAGTTACACTAGCCATCCTTACTGCGCTTCGATTGTGTGCGTACTGCTGCAATATTGTTAACGTGAGTCTTGTAAAACCTTCTTTTTACGTTTACTCTCGTGTTAAAAATCTGAATTCTTCTAGAGTTCCTGATCTTCTGGTGTCGTCTATCATGTACTACCATCGATCTTGGGTAAGTCT
+
BCB;<<666C?;;=B>>=C====>>@DABBBB=BC@DAECICHEEACCBCC@C>BBCE@F?@@ABCDCBB?B====+<B955:>=3=>5949<A=AA=???A@A>ABCBBBBB<A@B?C?DC?BB?>><@>@@8;:A>>>>>>A@AB=>>><;;;<AA=A<???@BAA??;?@@BB5B;>:98888(8<:::/988887>><<18886'2:;=A;A9>?9?@@@@>><>=AA???B7;;A<ADDDAA<<=@@@???AAAAA;@@??><;;3::3;B=BB>?
@ATNG8:04382:05006
GATGGTAGTGATACAGATCAGACACCAGAAGATTAGGAACTCTAGAAGAATTCAGATTTTTAACACGAGAGTAAACGTAAAAAGAAGGTTTTACAAGACTCACGTTAACAATATTGCAGCAGTACGCACACAATCGAAGCGCAGTAAGGATGGCTAGTGTAACTAGCAAGAATACCACGAAAGCAAGAAAAAGAAGTACGCTATTAACTATTAACGTACCTGTCTCTTCCGAAACGAATGAGTACGATGAGATCTCGTGTGCTACATCGATCTTGGTAAGTCT
+
BBDD@BBBBDDCCCCCCCCCCDDCC@BBC@D?@?@B@C@CCCCDBB?BA>@>ABBBBCBB1B>777@@BCCBBB>BBBCDCC3AA;>3999&3394:;AA?=<<@,/-.84;8?<B>>>@A888@>@@A>;=<@@AA=@@@@====9@///=5=;C???;;7;AAABA?AC?B@@=@>888)299457757(5:2:>@@@A===-/,/:;:1;5;A;;;;??==>@@<@:988*8::39@<>///====@AA>>>;;;?>>>@@??@???AAA<>;>?=C>>>
@ATNG8:04338:05078
GATGGTAGGACGAGCGTCTGAGAGGTACTCATTCGTTTCGGAAGAGACAGGTACGTTAATAGTTAATAGCGTACTTCTTTTTCTTGCTTTCGTGGTATTCTTGCTAGTTACACTAGCCATCCTTACTGCGCTTCGATTGTGTGCGTACTGCTGCAATATTGTTAACGTGAGTCTTGTAAAACCTTCTTTTTACGTTTACTCTCGTGTTAAAAATCTGAATTCTTCTAGAGTTCCTGATCTTCTGGGTGCGCTACAGTCTCTCTACCATCGATCTTGGTAAGTCT
+
5::=8>6;89@?DBABA>=BBBBC@BBCCBBC?A@EG?EF?B?BCCCCCCA;;;;;6;>AB@@6;6;B@BBDGBA>BBCBC5CB?BCCD=BBCC?BAF@BB>BBA@@B>BBBDEGBA?ACC>A?ADCDCCBC?BB@@<ABBBBBBBDCCCCBCCC@CCC@AD@C?CCBBBCCAA=@BBCC9C?B=@A@@@,AB;;<0;@ACAACBBB>AAA@0@@@BC@E@BB?BBAAC;;8:@AAABBC8;;BC=BBBBBBBAA;;:AABBCCDADCBBBBBB?CABC?CBBB
@ATNG8:04356:05077
GATGGTAGTATCTGTCTACGAGAGCCAGAAGATCAGGAACTCTAGAAGAATTCAGATTTTTAACACGAGAGTAAACGTAAAAAGAAGGTTTTACAAGACTCACGTTAACAATATTGCAGCAGTACGCACACAATCGAAGCGCAGTAAGGATGGCTAGTGTAACTAGCAAGAATACCACGAAAGCAAGAAAAAAGAAGTACGCTATTAACTATTAACGTACCTGTCTCTTCCGAAACGAATGAGTACTGCGTCTCACTCTCGCCTACCATCGATAACCTCGAGTCT
+
:>?B>@=C:;6;;<<DBBBADCCBB@BCC?A@ABBC@CADAABCCC?BB?B@BAA@???@2A?BBBBB@@A>?<387;;::9$9:7<7<<<0;;>9CEBCCEECE@B>BB?AAA=@@AABBDCGCCCDCBBB@BBBB@BCCAA@??=@@CBC?BBBBAB@?=?DCABA?995:A?9A>7771399<779999%9?@??>>A==AA:>:====7;7:>BAA?A@@?@BB?D>ABC<AAA>ABBCBBBCBBCBBBBBCCCCACB@DCB@C::9?9:4:?AABBB???
@ATNG8:04359:05043
GATGGTAGCGCATATCAGCGCAGCCCAGAAGATCAGGAACTCTAGAAGAATTCAGATTTTTAACACGAGAGTAAACGTAAAAAGAAGGTTTTACAAGACTCACGTTAACAATATTGCAGCAGTACGCACACAATCGAAGCGCAGTAAGGATGGCTAGTGTAACTAGCAAGAATACCACGAAAGCAAGAAAAAAGAAGTACGCTATTAACTATTAACGTACCTGTCTCTTCCGAAACGAATGAGTACGATGAGAGAGCTCTCTCTACCATCGATCTTGGTAAGTCT
+
ACDC?BBBCDDCCBBAACCBBBCDC?CDCACBB;;;<@=@BABB@@=@A;?;@>A;;;;;*;>BBCCGCCC;;;9;BAACBB2AA=A5;;;.;BC@ECCCCCCCB@B@CC?BCC@CDBABBCBBBB@@@CBB?BCBB@CCBBBBBC?B?BCC?CCBBBCCC@BBBCDC@BB?AAB?CD@??8===99:::99%9?<?979BBBDB?B@BBB@<?<==BA@=@B@@@BB?B@BBC>CBB?ABABBBBBC999BDBABB????999>A?CA@@AAAA<B?BA?A:::
@ATNG8:04340:05091
GATGGTAGGCGTGTGAGAGTCTGCCCAGAAGATCAGGAACTCTAGAAGAATTCAGATTTTTAACACGAGAGTAAGCGTAAAAAGAAGGTTTTACAAGACTCACGTTAACAATATTGCAGCAGTACGCACACAATCGAAGCGCAGTAAGGATGGCTAGTGTAACTAGCAAGAATACCACGAAAAGCAAGAAAAAAGAAGTACGCTATTAACTATTAACGTACCTGTCTCTTCCGAAACGAATGAGTACGATGAGAGAGCTCTCTCTACCATCGATCTTGGTAAGTCT
+
:<?A>@AA;A@@;;<<<A?>;<<==7=??<;;;=55.5.557:9//)/939378444444$438888888888179955555$599>2999&5<<7565<555;;9<9::4::=6:==:?@?BCHKFBAAA@=@;;;@CBAAAA@@<<;@00-0@>>>@CC?BB???@<98477339<9:::/9;94;;;;<<'>B?CBBBBBC?@5;6:===5;5;>;;;@CCA@@FD?@:::;5:00+0??@BB@@A000@@@@AB??;>==8889=;;;;?AA=B@CC>BBCB
@ATNG8:04356:05086
GATGGTAGTATAGAGCTCTACATAGTACTCATTCGTTTCGGAAGAGACAGGTACGTTAATAGTTAATAGCGTACTTCTTTTTCTTGCTTTCGTGGTATTCTTGCTAGTTACACTAGCCATCCTTACTGCGCTTCGATTGTGTGCGTACTGCTGCAATATTGTTAACGTGAGTCTTGTAAAACCTTCTTTTTACGTTTAACTCTCGTGTTAAAAATCTGAATTCTTCTAGAGTTCCTGATCTTCTGGGCTGCGCTAATATGCGCTACCATCGATCTTGGTAAGTCT
+
CCCC@CCBCBBBCCCAAAB>>BDBDCB@@BBB?BBBB=BB=@=;;:@AAA9?>?89286=>BB7B?=BBBB??8@699999)334;325,289;4>77039/3788==7;>B===?A<===:=:=A@?=>=>=@@@A<@@@@AAA>>>B>>>===8=<<:==:><AAA>>>>>@:>====2=9=9;7666+7>;;;*/+/9::::=>=1////(////=7=6>><@??===>:==@@@<<;*--33-3--/=@@B<ACBB???@@@:=:;;<6667=7==6<6;;
@ATNG8:04363:05094
GATAGGCGTGTGAGAGTCTGCCTAGAAGATCAGGAACTCTAGAAGAATTCAGATTTTTAACACGAGAGTAAACGTAAAAAGAAGGTTTTACAAGACTCACGTTAACAATATTGCAGCAGTACGCACACAATCGTAGCGCAGTAAGGATGGCTAGTGTAACTAGCAAGAATACCACGAAAGCAAGAAAAAAGAAGTTCGCTATTAACTATTAACGTACCTGTCTCTTCCGAAACGAATGAGTACGATGAGATCTCGTGTGCTACCATCGATCTTGGTAAGTCT
+
@@@BB=?@BBDDBCCB;;:C@:=BCCACCCA;;9;>CBB996E:BB?C??@999==>,=9?>>?C@A????9??@@B@@19:49.99:49@A?BBBBBBBBC@H@CC?BBB?CBCCCBBBCCCCBBCCC@B?@@@@@BBCCBB@C@B@@>?BAA?@?C@BCBBAA?CD@BBB<??9:928=>;988888%8=99=4<:;=99/5,56;63><>@@@A=??898?>:>8888-7=>8;;;===>>>B@@@@@@@;;;>>@@@@@<@B@@?===;><>A<@A@:
@ATNG8:04409:04522
GATGGTAGTGTCTAGTATGAGAGTGTGTACTCATTCGTTTCGGTAAGAGACAGGTACGTTAATAGTTAATAGCGTACTTCTTTTCTTGTCTTTCTGTGGTATTCTTGCTAGTTACACTAGCCATCCTTACTGCGCTTCGATTGTGTGCGTACTGCTGCAATATTGTTAACGTGAGTCTTGTAAAACCTTCTTTTTACGTTTACTCTTGTGTTAAAAATCTGAATTCTTCTAGAGTTCCTGATCTTCTGGAGATAACATGATACTCTACCATCGATCTTGGTAAGTCT
+
//:<6;=;00////////<<<;65///////79;84449,4:.44.4559955.595558=5;;<@;@<@CD<;>==9.4444&44.4/788.////938/404;79;<?>A?BCCCBBBEACCCAD?BBCBBBBB?BCDC@CAAACCCCCCFDCCCBB?BBB=AC897:ABBBDDBC@CCCCC;B=B=:::::*;B@@@9;;CDCAHEBB5;;;;*;AAAA=A=AB>BBCCDBB?B@CCCDCC<@@@=@AC@@?ACDDCCDCCCBAA?ABBC@@@B?C@CC@BCEG
@ATNG8:04423:04497
GATGGTAGCGCATATCAGCGCAGCCCAGAAGATCAGGAACTCTATAAGAATTCAGATTTTTAACACGAGAGTAAACGTAAAAAGAAGGTTTTACAAGACTCACGTTAATAATATTGCAGCAGTACGCACACAATCGAAGCGCAGTAAGGATGGCTAGTGTAACTAGCAAGAATACCACGAAAGCAAGAAAAAAGAAGTACGCTATTAACTATTAACGTACCTGTCTCTTCCGGAACGAATGAGTACTATGTAGAGCTCTATACTAATCGATCTTGGTAAGTCT
+
C@?>:</////:9;;CBBA@@ADBB=CCCGFDCCCC@B@BCCBBAD@CC?A?AABCCDDD5GADAABCEHCCBM?C;;;EEE5AB?B@JFF9BBC@CCDCBC@@@=A?BBACBB?CCAAACCCDBCCBCBCC?CBAA<AABADB@@;A=ABB=BB@@BBBB?BCBB@@>@@>???4::=@@8::98998888%9A=BBBBBBBBC?B?CBAA5958?BBB@CBAA@;;5;7<@C@DCC@;;:AAABBB:99AABABBC998B@??>?88;:AA;C?CC?C<<:
@ATNG8:04423:04503
GATGGTAGTCTCAGATAGTCTATAGTACTCATTCGTTTCGGAAGAGACAGGTACGTTAATAGTTAATAGCGTACTTCTTTTTCTTGTCTTTTCTGTGGTATTCTTTGCTAGTTACACTAGCCATCCTTACTGCGCTTCGATTGTGTGCGTACTGCTGCAATATTGTTAACGTGAGTCTTGTAAAACCTTCTTTTTTACGTTTACTCTCGTGTTAAAAATCTGAATTCTTCTAGAGTTCCTGATCTTCTGGGTGTATCAGCGAGTATCTACCATCGATCTTGGTAAGTCT
+
::==9=BBABA<<<<<<>C>=GD@AABB?:?A9@ABE=CC?@7?;@;;@B=@A9;:=@<>>;;55.49;<<<<<<24999:):B>;00@@@5000;@9>=?58<=27338;?:@@C?@@BB>BJL@B?CGCBBBBB@BCCC@CBBBCCCCCBBBBBBCC@BBB@BB?B?B@@@CDDGC?BBBEM;C@B@BBLIEE)@ABBB=BBDBBCBCCDACDDD5G@@AA?B?BB@CCDCCBC@B@BECCCC=A:;;6;BBCCBBBBBCCBCCCCCB@BECDECCB@B@BB?B@@@
@ATNG8:04427:04509
GATGGTAGGCGACATACATACGCGCCAGAAGATCAGGAACTCTAGAAGAATTCAGATTTTTAACACGAGAGTAAACGTAAAAAGAAGGTTTTACAAGACTCACGTTAACAATATTGCAGCAGTACGCACACAATCGAAGCGCAGTAAGGATGGCTAGTGTAACTAGCAAGAATACCACGAAAGCAAGAAAAAAGAAGTACGCTATTAACTATTAACGTACCTGTCTCTTCCGAAACGAATGAGTACGATGAGAGAGCTCTCTCTACCATCGATCTTGGTAAGTCT
+
@@?B:=DB?BBBCBCCCCAAA@@BB@BCF@BBCCFF?@?ACCBBBB?CB@B@BCBBBBBB5BACCCCCBBBCDD>CCBBBBB2@A=@2999.;CDACBCCCCCBA?B@CCACCC?CCCCCCCCCBCBCCCCC@@@@D@BBB@???@:B>C:;:;CCBBBBB@BCDBBB?BA=AAA=??AAA=??=;999999%9@:@9::BCBCD>A=A@==1819@B;;7;ABA?@@<@=@@A;A:999BCFBBBABBCBCBBBCCBBBCAA;@A<:8<<>>986>>?A<B:99
@ATNG8:04401:04540
GATAGCAGACGTGACAGAGCGCCAGAAGATCAGGAACTCTAGAAGAATTCAGATTTTTAACACGAGAGTAAACGTAAAAAGAAGGTTTTACAAGACTCACGTTAACAATATTGCAGCAGTACGCACACAATCGAAGCGCAGTAAGGATGGCTAGTGTAACTAGCAAGAATACCACGAAAGCAAGAAAAAAGAAGTACGCTATTAACTATTAACGTACCTGTCTCTTCCGAAACGAATGAGTACGTGTGCGACGTGTCTCCTACCATCGATCTTGGTAAGTCT
+
@CBBBBBBDBBBCDDCCBCCGC@CCCACBBDBC@B@BBBAAAB?BC?B?BBBBBBBB1B@BBBABA?B988.7<>AAAB2BB>B>BBB:BCB>BCCBCBC;;8<@BB@CDC@CBCBBCCDCCBBBC@?@?ABAA>@@?BBBBB?C?BA@?@BCCCBBB?BBBBBB?BB@BBB:::BBB=?>>=@@@@@@'@A>?9:8@@@@D;@;@??>3838ACCF@DBAAADC?@<@@=5=00+000@ABBAABABBBCC867==>>7;;C=A@??@@??=B?BB@B???
@ATNG8:04428:04534
GATGGTAGTATATCGCGTCGCTATCCAGAAGATCAGGAACTCTAGAAGAATTCAGATTTTTAACACGAGAGTAAACGTAAAAAGAAGGTTTTACAAGACTCACGTTAACAATATTGCAGCAGTACGCACACAATCGAAGCGCAGTAAGGATGGCTAGTGTAACTAGCAAGAATACCACGAAAGCAAGAAAAAGAAGTACGCTATTAACTATTAACGTACCTGTCTCTTCCGAAACGAATGAGTACTGTATCTATGTGTGCGCTACCATCGATCTTTGTAAGTCT
+
5<CC@BBCCD?@ACCB9;;AA@CCC@BBC?CCCCBB?B@CCCCCBB@BB@C?BBCBBBBB0B@CCCBBBBBCCC??@@CDCC5@@=@5;;<.<BB?CCEEDAB00,0;<<6<@A>AABBBCHCDCCCCBBBB@B?:98:@@@CA??=@>A@@>@BCCCDAA>ACCDBB???;?BA<@@=<=,77;579999(8=:A788AABBB:>:>>>?=A=AACCC@CCCBBBB?B?BBD>A:949??@ABBBBBBABB>??BB@AA?;;BB=B???@AAAA7888:B@?@
@ATNG8:04389:04611
GATGGTAGCTATACGTATATCTATGTACTCATTCGTTTCGGAAGAGACAGGTACGTTAATAGTTAATAGCGTACTTCTTTTTCTTGCTTTCGTGGTATTTCTTGCTAGTTACACTAGCCATCCTTACTGCGCTTCGATTGTGTGCGTACTGCTGCAATATTGTTAACGTGAGTCTTGTAAAACCTTCTTTTTACGTTTACTCTCGTGTTAAAAATCTGAATTCTTCTAGAGTTCCTGATCTTCTGGGATGTGTGCGCAGTGCCTACCATCGATCTTGGTAAGTCT
+
;;CM?CBCBCCCBCCCDDCCCCB;9:BCBCCC@CA@A=AC@C@CCCCCCC>ABABA=@>@ADDAC?BBBBBAA@B<9::9:(3@8A@@?:@@?@29:9:*9<5;;77::28?AAABBB??:;7;;@A@778==:>>>>8;;?A===>>>?EB@===5;;;8::4::?==>???BB=?;;;;.;*/,/8@@@,==<<<2====>>@??@57766)7///859/785;99;9>>9>;AA???@;?===5=;;;????@@@@A@A:>=B;?>:;:;;;<A=>>:>>??
@ATNG8:04408:04608
TATGGTAGGACGAGCGTCTGAGAGGTACTCATTCGTTTCGGAAGAGACAGGTACGTTAATAGTTAATAGCGTACTTCTTTTTCTTGCTTTCGTGGTATTCTTGCTAGTTACACTAGCCATCCTTACTGCGCTTCGATTGTGTGCGTACTGCTGCAATATTGTTAACGTGAGTCTTGTAAAACCTTCTTTTTACGTTTACTCTCGTGTTAAAAATCTGAATTCTTCTAGAGTCCTGATCTTCTGGTGTCTGATCTGTATCACTACCATCGATCTTGGTAAGTCT
+
EDCC@CCD@CC;;;CBAACCCECF@CCECC??>@CDD=BB@B?BCCBBCC@DDCCC?C@CCCC?B?CECCAABDD=99999*:C>BCDF?CCBB@BCC?CC9;;ACBC@CCCCCCDF@DBB?C?CCCCCBBC@BBCC?CCCCCCBBBBDCCBAAC?DCC?BB?B?BBDBBBBBCBCBBBB8B=B;::9:9*:CABC>BBCCDCCCCC@CCGC5CBBCCAD@CC>BACCCBBB@AAACCC?CCC@CCCCCCCEBBBCBAABBBCD@CCCCCC??=@@CD?C?>>
@ATNG8:04410:04589
ATGGTAGTGTGTGCTCTGAGAGTGTACTCATTCGTTTCGGAAGAGACAGGTACGTTAATAGTTAATAGCGTACTTCTTTTTCTTGCTTTCTGTGGTATTCTTGCTAGTTACACTAGCCATCCTTACTGCGCTTCGATTGTGTGCGTATTGCTGCAATATTGTTAACGTGAGTCTTGTAAAACCTTCTTTTTACGTTTACTCTCGTGTTAAAAATCTGAATTCTTCTAGAGTTCCTGATCTTCTGGAGATACACATGATACTCTACCATCGATCTTGGTAAGTCT
+
488.449::97/////////9999<555944.4444(4:39399999<<599955.56;<==<@<??=CCDBBB>BAAAA0AA=A@A@8;0000+0/;7996<<;;<><@C>CB:9;<ABC@C@CCGGHBAA=A;;;?DCCDGCBBAA?ACLBCB?B;;:;E@D@CCBCCBBBA>AAAAA:A=A=;;;;:*;BABB>BCECCCCBCB@CJJJ5BBBCC@C@CC?AABBA@@;@<@A@B;;6;AA>BBECCDEEFECDBBDCBBBC?A;:0>:00+0,0=:BCBB
@ATNG8:04414:04643
GATGGTAGCGAGCGAGTGTGTATACCAGAAGATCAGGAACTCTAGAAGAATTCAGATTTTTAACACGAGAGTAAACGTAAAAAGAAGGTTTTACAAGACTCACGTTAACAATATTGCAGCAGTACGCACACAATCGAAGCGCAGTAAGTATGGCTAGTGTAACTAGCAAGAATACCACGAAAGCAAGAAAAAAGAAGTACGCTATTAAACTATTAACGTACCTGTCTCTTCCGAAACGAATGAGTACAGAGAGTACGATATGTCTATCGATCTTGGTAAGTCT
+
@@@@5:;C@@@?BBDBBBBBDBB<;9;CE?BCBDA@;?;??>BBAC=::8:<==999;;;$;5@>9@<5;559:,54<A=A>1?>:;7@@@2@BB?;;9@==99=.405B:?@C>@@??@CCCC@@@BBD<;7;BBB=@ACCAAAC@BBB:;9;DIB@@BB?@@@AAB>::89=>==>?@@<?BB@BBDDCC)AA????BBAA>>*00+00=<7<7<@CBA8@B@@@@@=@<@A@9>00+0<<;@AABABDC???AAABCBCBB?>>>@?@A@>C?>>;>D>>
@ATNG8:04390:04691
GATGGTAGTAGACACGTCGCACACGTACTCATTCGTTTCGGAAGAGACAGGTACGTTAATAGTTAATAGCGTACTTCTTTTTCTTGCTTTTCGTGGTATTCTTGCTAGTTACACTAGCCATCCTTACTGCGCTTCGATTGTGTGCGTACTGCTGCAATATTGTTAACGTGAGTCTTGTAAAACCTTTCTTTTTACGTTTACTCTCGTGTTTAAAAATCTGAATTCTTCTAGAGTTCCTGATCTTCTGGATATGAGTGACTCGTGATCGATCTTGGTAAGTCT
+
@CBC@CABBDBCCDB;;:=@AABBCBCCAAAB>BBBB=@A>A@BBCDCBB@CCBAA7;4:=;;7;8;;;;A<==<7AA===+@>2;7787&7<<@=;;@;00*000/691889>:<>7897606/2:;76255;@:8:<>?>???>>=>A9:63--)---037175;:;@>>>AA79:>==-<189-8=@AA/==777.7///989=566(/666)6//-;494//)/:8:>>@<@<AAB@??;?@@=>=>>>@@>>=DCCC==AAD>>>8868<>>;A@>>
@ATNG8:04402:04728
GATGGTAGTATAGAGCTCTACATAGTACTCATTCGTTTCGGAAGAGACAGGTACGTTAATAGTTAATAGCGTACTTCTTTTTCTTGCTTTCGTGGTATTCTTGCTAGTTACACTAGCCATCCTTACTGCGCTTCGATTGTGTGCGTACTGCTGCAATATTGTTAACGTGAGTCTTGTAAAACCTTCTTTTTACGTTTACTCTCGTGTTAAAAATCTGAATTCTTCTAGAGTTCCTGATCTTCTGGGTGCGCTACAGTCTCTCTACATCGATCTTTGGTAAATCT
+
<@<=;<<BBCBCCCCCBCCICCBBBCCCCCA@=@AAB=BBGLACBBBBBB@BBBBB@C@A>>@?B@EBBBBBB:A487777'7;3?A>=3=AA@:?::49A:=?>BAB>@>=>ABAA:>>><?<?@?@?D@@<?A65.88=:;;???>>>A===>;;;;=>><>=AA<;<>>@>188;::/:7<788888(7===A667?BA=97//)////'.6:9?<>:>A<;;;=;;;<@<@@@@AB<?@@E:;;;??@?=;;;;;;;:;@>=>>===;;;3;<BDE8>;;
@ATNG8:04404:04722
GATGGTAGCTCTGCTCTGACTCTCGTACTCATTCGTTTCGGAAGAGACAGGTACGTTAATAGTTAATAGCGTACTTCTTTTTCTTGCTTTCGTGGTATTCTTGCTAGTTACACTAGCCATCCTTACTGCGCTTCGATTGTGTGCGTACTGCTGCAATATTGTTAACGTGAGTCTTGTAAAACCTTCTTTTTACGTTTACTCTCGTGTTAAAAATCTGAATTCTTCTAGAGTTCCTGATCTTCTGGGCAGACTCTCACACGCCTACATCGATCTTGGTAAGTCT
+
;;CC@CCCCDCCBBBBBA@AC?CCBDCCC@@@?AEEE>AB@B@BCCBB=@=A@<<<:=:>>=A:B@CBBBBBCCC?CCELM5AA=@AAA<@00/)0/747=6@@@@@C@CCBA@A;;7;AB?D?CCBBBCCC@CBCD@CCGA@@BBB@@ACCCCD@CBB@BC?B?CBDDDECDC?@AGLF<B>A=;;;;;*;C;;;0;;;<AACBBB?BBBB2BBBBE@C@BB@BBBCBBB@C@BBBBBB?AACC=CJFEBBACCCCBBCB@BCBBBBBBCBB?B@CE@D:::
@ATNG8:04388:04730
GATGGTAGGAGACACGTTGCACACGTACTCATTCGTTTCGGAAGAGACAGGTACGTTAATTAGTTAATAGCGTACTTCTTTTTCTTGCTTTCTGTGGTATTCTTGCTAGTTACACTAGCCATCCTTACTGCGCTTCGATTGTGTGCGTTACTGCTGCAATATTGTTAACGTGAGTCTTGTAAAACCTTCTTTTTACGTTTAACTCTCGTGTTAAAAATCTGAATTCTTCTAGAGTTCCTGATCTTCTGGGTCTACGCTCGTCGCGCTACCATCGATCTTGGTAAGTCT
+
BDEE@CBB@BBBCBBCB@BBBBBBBDCBBCAA?ABBB;A@5;5;@>=>?:5;=9<::@*0)0/61639::;???=A;99999'77<9333(3339;/74;4>?68;;><=8998//.8849>B=C<8//////649758;??>>88//(/666:6266)---06607599;;;9?::255799*7195<<<<=/=??@@:@=@@@@@@A>@1////(////8383<<<@AAA;8;<A<AAA???;??AA:>>>??>>>@@@:::@:9:A<>>>BB=;;7;<AA<@@@A
@ATNG8:04402:04751
GATGGTAGTATAGAGCTCTACATAGTACTCATTCGTTTCGGAAGAGACAGGTACGTTAATAGTTAATAGCGTACTTCTTTTTTCTTGCTTTCGTGGTATTCTTGCTAGTTACACTAGCCATCCTTACTGCGCTTCGATTGTGTGCGTACTGCTGCAATATTGTTAACGTGAGTCTTGTAAAACCTTCTTTTTACGTTTACTCTCGTGTTAAAAATCTGAATTCTTCTAGAGTTCCTGATCTTCTGGCGCGTATGTATGTCACCTACCATCGTTCTTGGTAAGTCT
+
@A?A8<=@?@B=CCDGBCDC@CCBBBBA@@@?9@<;;04:5<8BA?>???=@@@@>;>9=>?@:=6;@@BA?9;>3777377#7;4;986,2?>>5:00,/>;====@@=?A@A@@AD=??><A=D???>>>A:>>@B:<=>:::9;:ABA@888=-//948;5A<888@@@?@@9:::@@5@=B<@@@@@/>=9:@6==<///<:<@5;;;;+9=:;:;>9?@8>>@;;:@<@=BC@>>><>AB<=9976///79<==>@@====7:///=9==7<7=?;===?
@ATNG8:04409:04735
GATGGTAGTCGCTGATGATATCTCCAGAAGATCAGGACTCTAGAAGAATTCAGATTTTTAACACGAGAGTAAACGTAAAAAGAAGGTTTTACAAGACTCACGTTAACAATATTGCAGCAGTACGCACACAATCGAAGCGCAGTAAGGATGGCTAGTGTAACTAGCAAGAATACCACGAAAGCAAGAAAAAGAAGTACGCTATTAACTATTAACGTACCTGTCTCTTCCGAAACGAATGAGTACACATCGTCGTGTCGTGCTACCATCGATCTTGGTAAGTCT
+
:;?>5:;@?@AC;;:?BBBCC;;9@CCG>ABC:=:@CCCCCBAA<>@=@9???>=>>?+?6>=BBB>@@9::,:9;CCDD5CC?B6;;;7;AE?;;;ABBBBC?B?BB?BBC?BBBBCCCCCCCCCCCCC?BBBC?B???BA@?<@?B;;:;CBA;<<C@BCCCAA=@@<999;??CCC<AAA>AAFDC3CC?C@@AFCC::68<@??@:=8=>AAA=ABBACDD@C?BBC>BBB@BCBBBB>>>BBBBBCBB???BAAACBB?BBBBBBBB@C?BB?C:::
@ATNG8:04412:04758
GATGGTAGGACGAGCGTCTGAGAGGTACTCATTCGTTTCGGAAGAGACAGGTACGTTAATAGTTAATAGCGTACTTCTTTTTCTTGCTTTCGTGGTATTCTTGCTAGTTACACTAGCCATCCTTACTGCGCTTCGATTGTGTGCGTACTGCTGCAATATTGTTAACGTGAGTCTTGTAAAACCTTCTTTTTACGTTTACTCTCGTGTTAAAAATCTGAATTCTTCTAGAGTTCCTGATCTTCTGGGATGTGTGCGCAGTGCCTACCATCGACACTCCAAAGTCT
+
5=>>@CBB@CCCB@@ABBBCCCCC@CCCDCCC?CDDD<@B>B@CBBDCCC@CCCBB?B@CDDC?E?CCCCBBBBB=BCDEE5A@?ACCF?CCBB?BBB=BB?AABCEH@CECCCCBB?BCC@C?CCBBCCBB?BBDD?CBBBCCDDCBBBDDBBB?DAA?AC@D?AABBBBCCDACBBBB8@694;BAAB2BDCCC=BBCCDDFBBC?BBBB5BCBCD@B?BC@CCCDCCC?A?CCCCCC?BA@@8@999ACCDCBBBBCD@CBC@BBBBBCCCCB?CC>B@@@
@ATNG8:04385:04827
GATAGCATCATGCATATCTCACCAGAAGATCAGGAACTCTAGAAGAATTCAGATTTTTAACACGAGAGTAAACGTAAAAAGAAGGTTTTACAAGACTCACGTTAACAATATTGCAGCAGTACGCACACAATCGAAGCGCAGTAAGGATGGCTAGTTGTAACTAGCAAGGATACCACGAAAAGCAAGAAAAAAGAAGTACGCTATTAACTATTAACGTACCTGTCTCTTCCGAAACGAATGAGTACTATGTAGAGCTCTATACTACCATCGATCTTGGTAAGGTCT
+
<<=CCC<A==B@A<///;:979;996:=BBBBB?B=?@@@@::48>0425=======+=?CB897A@?=<;387;4;<<)==8<059909BB?BAAABBCBC>A=BC>BBC@GCBBBCCCGCCBCBB@@<@AAB@BBCDDD@@=@@C@@-00<00*0<>9=GCBB?:=9=/0/(///333&3996333333$7<4:?<?=8;5505699;;8<:>ACEC@BA@@@?=<@2999/7;;6;@@@BCCBBAAABBBBB>>>B>==>>A<@>888A?>8<776)0+000
@ATNG8:04398:04780
GATGGTAGTATAGAGCTCTACATAGTACTCATATCCAGAAGATCAGGAACTCTAGAAGAATTCAGATTTTTAACACGAGAGTAAACGTAAAAAGAAAGGTTTTACAAGACTTCACGTTAACAATATTGCAGCAGTACGCACACAATCGAAGCGCAGTAGGATGGCTAGTGTAACTAGCAAGAATACCACGAAAGCAAGAAAAAGAAGTACGCTATTAACTATTAACGTACCTGTCTCTTCCGAAACGATGAGTACAGAGAGTACGATATGTCTACCATCGAACCACCTAAGTCT
+
88893::9::@6;5=;;?CA;@A@@@@@>::>:=@7@;:78966//)/)//:;;;=8==>=7<<B;::::)828;;9::422::.6622222$222'2+2;=+777499..(.45-.(.269268848;A;;;>=AABABAAAA=@C?;6;6364----,2250.229999937777795<848<;5:;555)5<C=BBGFD2@?2955444<<<8:77777)/)/;;7947797///25(-,6/------798555<<<<;;><<ABBBCB???:@97786;133,37,3333
@ATNG8:04398:04814
GATGGTAGCAGACGTGACAGAGCGCCAGAAGATCAGGAACTCTAGAAGAATTCAGATTTTTAACACGAGAGTAAACGTAAAAAGAAGGTTTTACAAGACTCACGTTAACAATATTGCAGCAGTACGCACACAATCGAAGCGCAGTAAGGATGGCTAGTGTAACTAGCAAGAATACCACGAAAGCAAGAAAAAAGAAGTACGCTATTAACTATTAACGTACCTGTCTCTTCCGAAACGAATGAGTACTATGTAGAGCTCTATACTACCTTCGATCTTGGTAAGTCT
+
:;<>:@@AB<<<;;@CCFCCBCAAA@CCB@CB::;C?A?BBBCCCC?BB?B?BB997???+:7??8::==0//:19800000$5<49.555&5@@<9;6@>@A@@?@?BA@BBEAEFBBECDCCCCCA@ABB>AA@@=????CC??=@?B::89C@?@AAA>BABDBB?BB?CC;6?<333,3994778:;;';?;@>>>AAA@@:=:=@@@;>;?>BAA?CBBAABA?B@BAC<AA@;988BBCBBBCBBBCA>=?@@???@?>>;>7;;@@==:A?BCAE:::
@ATNG8:04416:04815
GATGTAGATATATGCACGCTCTACCAGAAGATCAGGAACTCTAGAAGAATTCAGATTTTTAACACGAGAGTAAACGTAAAAAGAAGGTTTTACAAGACTCACGTTAACAATATTGCAGCAGTACGCACACAATCGAAGCGCAGTAAGGATGGCTAGTGTAACTAGCAAGAATACCACGAAAGCAAGAAAAAAGAAGTACGCTATTAACTATTAACGTACCTGTCTCTTCCGAAACGAATGAGTACACACTCTCATATGACACTACCATCGATCTTGGTAATTCT
+
CDCBBCCCCCCCBCBCBBBDCCBB?BBB?BBBBBC?B?BBCCCBB?BC?B?ACCCCCCC2A@CCCBBAAABBC=A@?>=>>0>@?D>BBB:BBB?BCCCEED@?>@?BB?AAA?BCBBBBCCCCCCCCCBB?BCCC?CBBABBBB>C@CBB?BCCCCAAA?CCCBBB@8929@@399==<5=<=9::::9:%9A?C888BBA>><><AAAA8;7;ABBB?C@@@?@@8<89995:AA?AAACFAA@BBBBBBBB???CCCCCCBB?BBBBBABB?B?BB?C<>>
@ATNG8:04401:04845
GATGGTAGCTCTGCTCTGACTCTCGTACTCATTCGTTTCGGAAGAGACAGGTACGTTAATAGTTAATAGCGTACTTCTTTTTCTTGCTTTCGTGGTATTCTTGCTAGTTACACTAGCCATCCTTACTGCGCTTCGATTGTGTGCGTACTGCTGCAATATTGTTAACGTGAGTCTTGTAAAACCTTCTTTTTACGTTTACTCTCGTGTTAAAATCTGAATTCTTCTAGAGTTCCTGATCTTCTGGCGCGTATGTATGTCGCCTACCATCGATCTTGGTAAGTCT
+
<<DC@BBBBDCCCCCCDAA<?@?>>B@@>A5909>>>8>C?C@CHBBBFCACCBCB@C?BB?@=A?CBBBBCCCC?CCDDL5BB@CBCC?C996466<:>@<@@@@>@;@CBBBA;;6:@@?B@BBBCBBBB?CB@@=ABBBCABBBBBADBB@@>@AA>AA>A?BCCCBBBGEBFDDDG<E@C=<;;;;*;BBBC>CAAACCCBCC@CBC9AA@A@?@ACC@CBAAA;;8;@CDCBBB?BBJDCBBBBBDCCBBBBBBB@CBB>A@??BBBB@C@BB@BBCB
@ATNG8:04424:04872
GATGGTAGGTGCAGCATGAGTGTATCCAGAAGATCAGGAACTCTAGAAGAATTCAGATTTTTAACACGAGAGTAAACGTAAAAAGAAGGTTTTACAAGACTCACGTTAACAATATTGCAGCAGTACGCACACAATCGAAGCGCAGTAAGGATGGCTAGTGTAACTAGCAAGAATACCACGAAAGCAAGAAAAAAGAAGTACGCTATTAACTATTAACGTACCTGTCTCTTCCGAAACGAATGAGTACGAGAGTCAGAGCAGAGCTACCATCGATCTTGGTAAGTCT
+
4544.5;@;>@<///;;<<D=@////)///27:;>=B?B@CCCCBCB?BB>@=@AA>@@@@0@@CDCCCCCCCCC=A@99999*;C>C4;;;6;CD@BBBBBCCAA>C?CA<AAB>BBAABCCCDDDDEE@@@?DBBB<@@BBBBBB@B?B@??@CBBBBAC@AAABCB?AA>BBB:?@987*:==;::::9:%:?;@???BBAAC:=9=>==8>:=ACBB=AB@@@CC@F?BCC=C@@>@CBBCBB>>>BBBBAAACBBB@BABBB@C@ABB@A>6?;?;7A;;;
@ATNG8:04391:04899
GATGGTAGTACATGATAGACGACACCAGAAGATCAGGAACTCTAGAAGAATTCAGATTTTTAACACGAGAGTAAACGTAAAAAGAAGGTTTTACAAGACTCACGTTAACAATATTGCAGCAGTACGCACACAATCGAAGCGCAGTAAGGATGGCTAGTGTAACTAGCAAGAATACCACGAAAGCAAGAAAAAGAAGTACGCTATTAACTATTAACGTACCTGTCTCTTCCGAAACGAATGAGTACTATGTAGAGCTCTATACTAATCGATCTTGGTAAGTCT
+
@BBE?CCCB>>@00/;999>::;;;9>>><;@<:9949499:::?A9=A9B@?@;>@@@C1C@CCCBBCHCCCC=BA;;;;;*;A=A?BBB<CKIADCCCCBB??<@@BC@CCC@DDCBBBBBBBBBBBCCCAAAACBCC@?ABBB?B@CAA?ADCCCCCC@BBBCCD?BB?A??9?@?<<8???<@A@AA2BB?BCBBBAAAB@B@BBCC:=:=ABBB=@@@@@AB@D@AAA<ACC?AACDDCDBAA@@ACCCCAA@AA@B@@=BA@@>>><C@CB?B@@?
@ATNG8:04427:04924
GATGGTAGGCGTGTGAGAGTCTGCCCTGAAGATCAGGAACTCTAGAAGAATTCAGATTTTTAACACGAGAGTAAACGTAAAAAGAAGGTTTTACAAGACTCACGTTAACAATATTGCAGCAGTACGCACACAATCGAAGCGCAGTAAGGATGGCTAGTGTAACTAGCAAGAATACCACGAAAGCAAGAAAAAGAAGTACGCTATTAACTATTAACGTACCTGTCTCTTCCGAAACGAATGAGTACAGAGAGTACGATATGTCTTCCATCGATCTTGGTAAGTCT
+
5;;>:BBB?BBBBCCDCCCDCC::;65@@@DDCBBA8;9;BBC@@A?BB?A>A@@??=?=,@<=@@00/@?===3>>98999(9<8<8<??5?AC>BBBB@>>>A=A<@@<@@@<AA@@@?????@@@>>=@=::;><@@@;;;//-/9==C?CA>>@AAA<AA??BB?BB?BCC<A<@>=0:67088888(8:4;C>?>@>==<A=<:;A<A:>>778;=<=?===9>:=>B:ADC?A@@@00/9999?AAA@@@AAA@@@D;?;?@@@AAAA<@;@?=A;;:
@ATNG8:04398:04977
GATGGTAGCTCGCTGATGATATCTCCAGAAGATCAGGAACTCTAGAAGAATTCAGATTTTTAACACGAGAGTAAACGTAAAAAGAAGGTTTTACAAGACTCACGTTAACAATATTGCAGCAGTACGCACACAATCGAAGCGCAGTAAGGATGGCTAGTGTAACTAGCAAGAATACCACGAAAGCAAGAAAAAAGAAGTACGCTATTAACTATTAACGTACCTGTCTCTTCCGAAACGAATGAGTACTACTCTCAGAGACACACTAATCGATCTTGGTAAGTCT
+
BCDE?BBBBBCDCBBBBCCDCCCCC?CCD?CDCC@?>?@CCDCCAB?AC?C>BBB????@2@?BBBBBBCBBBD>BBBBCBA3AB=B5;;;6<FF@BAACCCC;:;<@BBADCD?CCAABBCCCDDCD@@@C?CCBB@BAAABBBB>B?BBC@BBBBAAAC?CCABBC@AA=AAA<@@:9:28==;<==???'?A=@;;;AAD?@7;5:>?>;?<==ABB?BAA@@AB5:6:@@9@??;?BBBBBBBBBBBBBBCBBBBBBBB@@;@AAB@@@<B@BB?BAAA
@ATNG8:04404:04942
GATGGTAGGCGACAGTACATACGCGCCAGAAGATCAGGAACGTCATAGAAGAATTACAGATTTTTTAACACGAGAGTAAACGTAAAAAGAAGGTTTTACAAGACTCACGTTAACAATATTGCAGCAGTACGCACACAATCGAAGCGCAGTAAGGATGTCTAGTGTAACTAGCAAGAATACCACGAAAGCAAGAAAAAGAAGTACGCTATTAACTATTAACGTACCTGTCTCTTCCGAAACGAATGAGTACGATGAGATCTCGTGTGCTACCATCGATCTTGGTAAGTCT
+
BCBC?B>>7:9::///:9;9;565<>9===9<<;<=<.5.5444449::544.3-3334444444#3289:777A0//>7:000;>;+8>9=4=9=/=A@>BBBAABA9:79=AA?BAB>ADBBBDBBBBB@@?BBA??AAA>?@@BBB@@>A@CBB@BBBCBBBB?BCBBBB@BB>888;::9>E7::;;/////(//)/66BCCDEJAJICCCC9;9;CCCC@CCBBB@A?@?BBC=BBD?BBBA@A99:BBBBBBBBBBBBBBBBBB?A>>>?AAA<C>BB@CAAA
@ATNG8:04389:05017
GATGTTAGTGTGTCTCTGAGAGTAGTACTCATTCGTTTCGGAAGAGACAGGTACGTTAATAGTTAATAGCGTACTTCTTTTTCTTGCTTTCGTGGTATTCTTGCTAGTTACACTAGCCATCCTTACTGCGCTTCGATTGTGTGCGTACTGCTGCAATATTGTTAACGTGAGTCTTGTAAAACCTTCTTTTTACGTTTACTCTCGTGTTAAAAATCTGAATTCTTCTAGAGTTCCTGATCTTCTGGAGATATCATCAGCGAGCTACCATCGATCTTGGTAAGTCT
+
<<CBD@BCCCDCCAB@BCBBBBCCDBBBBCCD?BBBB=AB?A@@A@@ADCAEGDIC?A=ACBC@C@FCCCDDCCC@DDDDD2BC@BAAA<A@AA6<9B=BB@BBCBBC?AA@@CC@A=A;<7<@EDDFCBBB?BB;;6;ABBBBCCCBCBCBAAB>BBB?BC?C?AACCBDCCC?BACDD;C@C>AABBA,AB;;;6<BCCCCDCBB=@@@A0@BBCF@C@BC@CCBBBBB?B?AAABCC@CCC@CCCCCCDBBBDECCCCCC:;:;@@@FDCC@C@BB@CA@@
@ATNG8:04391:05011
GATGGTAGTAGTACACTAGTCATACCAGAAGATCAGGAACTCTAGAAGAATTCAGATTTTTAACACGTGAGTAAACGTAAAAAGAAGGTTTTACAAGACTCACGTTAACAATATTGCAGCAGTACGCACACAATCGAAGCGCAGTAAGGATGGCTAGTGTAACTAGCAAGAATACCACGAAAGCAAGAAAAAGAAGTACGCTATTAACTATTAACGTACCTGTCTCTTCCGAAACGAATGAGTACACATCGTCGTGTCGTGCTACATCGATCTTGGTAAGTCT
+
>BAB?BBBBCBBBCDDCCCCGCCBB?B;;9;B@@@@=A=ACCBBBB@BD@C@BBBBBCCC3C?BBBCBBAA?>?:?BBJJJM5BA;A5;;;.;CE@CBAACCC;:9;@CC@CCC?AAC@BBBCEBDCCCC@?>????;?>@A???C>B@BCC@CCCCAAAB?BBCAAA?CC@999>AAABB=????:9999.9A?@;;;CAA??7:5;>==1818@AAA@BBBBBBB=?=?DF>CBB?CFBBBBAAABBBB@BBBAA???AAACBBAA@@A??9?<@>:BAAB
@ATNG8:04393:05022
CGATGTAGAGAGACTGTAGCGCACCCAGAAGATCAGGAACTCTAGAAGAATTGCAGATTTTTAACACGAGAGTAAACGTAAAAAGAAGGTTTTACAAGACTCACGTTAACAATATTTGCAGCAGTACCGCACACAATCGAAGCGCAGTAAGGATGGCTAGTGTAACTAGCAAGAATACCACGAAAGCAAGAAAAAGAAGTTACGCTATTAACTATTAAACGTACCTGTCTCTTCCCGAAACGAATGAGTACTGCGTCTCACTCTCGCCTACCATCGATCTTGGTAAGTCT
+
)/87///:<9:;9/////:<>>??@666?9=95:..(-3----7--(3349-33::98;;;)3,398888=999:188B=@@@+5925.444&4996;:::::<;>13-//)////(///679;:/0)/97;=@@<@>>>;585A?==>9;:>00+/9;;::=>9<<<:8;286)///(//;>>38=<588:::'--(--(-2.22::6:55755+22'2244834448889-//(/88/8//(/6889:333;9:4544444;<<<055:7<:::3333,3577,4488
@ATNG8:04409:05021
GATGGTAGATACTCGCTGATACACCCAGAAGATCAGGAACTCTAGAAGAATTCAGATTTTTAACACGAGAGTAAACGTAAAAGAAGGTTTTACAAGACTCACGTTTAACAATATTGCAGCAGTACGCACACAATCGAAGCGCAGTAAGGATGGCTAGTGTAACTAGCAAGAATACCACGAAAGCAAGAAAAAAGAAGTACGCTATTAACTATTAACGTACCTGTCTCTTCCGAAACGAATGAGTACTATAGACTATCTGAGACTGCCAAGGCACACAGGGGATAGG
+
CDCC?CDBBB@CCBABBCECBA@@@8?;;6;A@@@A<@=@BCBBBB?BB?C?BBBBBBBB1B>AAABAAA897;3;7?=9909<5:.555&5<<5<<665;;499)9<@@<A@@;:@?>@BCBBB@@@B@@A@CCCC>@@CGEBAA>C?BBC>@@@@AAAA@CBCCCC@BB????>@?999+39;4:@BBBB)@A=6656@@AB=7;699//+/7:8@<@=@BBAAAB?B>??@<@CC@BAAABBBCBBBCBBBBBBBBAAAB?@@@C@D?BAABABABB:BCCDC
@ATNG8:04420:05003
GATGGTAGCACGAGTCACTCATATCCAGAAGATCAGGAACTCTAGAAGAATTCAGATTTTTAACACGAGAGTAAACGTAAAAAGAAGGTTTTACAAGACTCACGTTTAACAATATTGCAGCAGTACGCACACAATCGAAGCGCAGTAAGGATGGCTAGTGTAACTAGCAAGAATACCACGAAAGCAAGAAAAAGAACTACGCTATTAACTATTAACGTACCTGTCTCTTCCGAAACGAATGAGTACGATGAGATCTCGTGTGCTACCTTCGATCTTGGTAAGTCT
+
:::=;>CBBCCB=BCCCCCCBBCBB<AAA@BBBA;;9;?CCCCCCD?BD?A?@?@@@@@@0?<BDD::8CBABB999@;:::*<@=>5??@7BCC@C;;;;;9:;:,:=BB@CCC?BBBBCFICCCDDC@@@B?BDCC?BBGDAA9:7;?B@@>ACCBAA?@<?ACAAA?9959BA8<=999+3<<978999(9705=?>@>>@?;><>=>>5:5:>ABB@BA@?ABB;?<??=6=994989BCCBBCBBA???@???@@???BBB<><>?==;;6??BB?BAAA
@ATNG8:04421:05006
GATGGTAGACATATCGTACTCTCTGTACTCATTCGTTTCGGAAGAGACAGGTACGTTAATAGTTAATAGCGTACTTCTTTTTCTTGCTTTCGTTGGTATTCTTGCTAGTTACACTAGCCATCCTTACTGCGCTTCGATTGTGTGCGTACTGCTGCAATATTGTTAACGTGAGTCTTGTAAAACCTTCTTTTTACGTTTACTCTCGTGTTAAAAAATCTGAATTCTTCTAGAGTTCCTGATCTTCTGGGTCTACGCTCGTCGCGCTACCATCGATCTTGGTAAGTCT
+
:BBB@BCCCCBBCAABDCCCCBBACBCDCBBB?BBCB<AA=@<@<99:::6:=BAB?B>BBBB?B@CAAAB@@78,33333$3<3>:68'5793;)0//)/;;==@@>?;:@A>>>BB=A??;A=@>>==;:;=A@??;?AABAA@>=>???>===<;;;>;;7;=@@@AAABDD7<;>>>2><@<@@ABA/A???B7==@;;;AA?>5;;;;;';>>>C:=:=B<AA?????=F=;;;@AA7::AA:A@9;566;;;;A@@@@???<AAAA@@@A<>;>?:=<;;
@ATNG8:04390:05057
GTGGTAGTAGTACACTAGTCATACCAGAAGATCAGGAACTCTAGAAGAATTCAGATTTTTAACACGAGAGTAAACGTAAAAAGAAGGTTTTACAAGACTCACGTTAACAATATTGCAGCAGTACGCACACAATCGAAGCGCAGTAAGGATGGCTAGTGTAACTAGCAAGAATACCACGAAAGCAAGAAAAAGAAGTACGCTATTAACTATTAACGTACCTGTCTCTTCCGAAACGAAATGAGTACGTGTGACGTACGTGAGCTACCATCGATCTTGGTAAGTCT
+
AAC@CBBBCCBBBCCCCCCCBBCB@BBB@DD@@@B@B?BCCCCCCABB@B@CBCBBBBB5B@CDBBBCBBABA<??@CBBB5BC?B7;;;6;CC?CCCCCDCCD@C?BB?BBB?BBCABCCCCCCCCDCCC?CBCB>AABA@@AB>C@DCC?CACCCBBB?BCDBBB>@@;???<@@9:9,8==999999.9A?B@?@@@?<<1818<>><?;?DCCC@CBBBCBD6:69=<5>:::*9>>@BDCCBBBBCCCBBBCCBBBCCCC?B899BA@;8<:==:BBB>
@ATNG8:04401:05039
GATGGTAGTCTCAGATAGTCTATAGTACTCATTCGTTTCGGAAGAGACAGGTACGTTAATAGTTAATAGCGTACTTCTTTTTCTTGCTTTCGTGGTATTCTTGCTAGTTACACTAGCCATCCTTACTGCGCTTCGATTGTGTGCGTACTGCTGCAATATTGTTAACGTGAGTCTTGTAAAACCTTCTTTTTTACGTTTACTCTCGTGTTAAAAATCTGAATTCTTCTAGAGTTCCTGATCTTCTGGAGATACACATGATACTCTACCATCGATCTTGGTAAGTCT
+
BBBC@BBCA@ACCCBBBBAA@BDAAACB@AA@;@;;;0:C=B?C?CBB@@>@BBBC?@?ACED@C?CBCBBCBCD?@ACDD3DD?ABCB<A@AA=ACCAFI<;;BDBEFCBBCDDCE?BA@=A=ABBBBBBB?BCBB@CBAACCCBBBBBAAADC@@@@@BB@B@CBCBBBCCD?B;;;;.;>D<AABBBB)AACEE?GCCCCCCCCC>BBAA0B@?@C6;6;B=ABCBBBB@C@CCCCCC?BBFACCBBBDCCCBBBBBBBBBBB?CBBBAAAB>B=AA@FAAB
@ATNG8:04402:05031
GATGGTAGCGCATATCAGCGCAGCCCAGAAGATCAGGAACTCTAGAAGAATTCAGATTTTTAACACGAGAGTAAACGTAAAAAGAAGGTTTTACAAGACTCACGTTAACAATATTGCAGCAGTACGCACACAATCGAAGCGCAGTAAGGATGGCTAGTGTAACTAGCAAGAATACCACGAAAGCAAGAAAAAGAAGTACGCTATTAACTATTAACGTACCTGTCTCTTCCGAAACGAATGAGTACTATGTAGAGCTCTATACTACCATCGATCTTGGTAAGTCT
+
;:??<@06;CCC@ABCBBBBBBBBB;A@A?BBABB@7979ABABBC?CC@F@@:;;DCCC5B@BEHDCCCCCEH>CC;;;;;*;A>B5;;;&9BB?AAAABBB;;;<@DD@CBB?BBCABACCBBBCCBBBC?BBCCADCCCAAAC@B?CDD@CCCCDBAB<AABBBD@A@<?@?8<<988*:@@;@AAAA2AA?B?@?CCCCC?B?BAB>1818>BBC@CCBBBBB>B?ABB<B@@>?BCDCCAAABBBBDCBAAABBCBBAAA=A>><=@996;<AA=D@@@
@ATNG8:04415:05044
GATGGTAGTACATGATAGACGACACCAGAAGATCAGGAACTCTAGAAGAATTCAGATTTTTAACACGAGAGTAAACGTAAAAAGAAGGTTTTACAAGACTCTCGTTAACAATATTGCAGCAGTACGCACACAATCGAAGCGCAGTAAGGATGGCTAGTGTAACTAGCAAGAATACCACGAAAGCAAGAAAAAGAAGTACGCTATTAACTATTAACGTACCTGTCTCTTCCGAAACGAATGAGTACTATGAGATCTCGTGTGCTACCATCGATCTTGGTAAGTCT
+
ADCC@BBCBBBCAA@DCBCCCC@@A?BBB@BBB;;5.945<<<CCC>;;8:@??;>>BBD5B?BDCBCCDCCCC=CECCCCC5?>;>2999-;AB?BCGCBBCBB@C@CC?CCC=A@CDDCCCCCCCDDDBC?CCCC@BCCCCC996:?BBB@BDDCCCBB=BDDFBB???<?BB=@A:982:>>9=@@@@2AC@CAAABDCBB>A>ACCC>@<;>AAB@BB@@@CB>A>BCB;B;;8;BBBBBB???CCBBBBAAAACBBAB@A=AA????>=8@>@?:B@@@
@ATNG8:04418:05074
GATGACGAGCGTCTGAGAGGTACTCATCGTTTCGGAAGAGACAGGTACGTTAATTAGTTAATATGCGTACTTCTTTTTACTTGCTTTACGTAGGGTTATTCTTGCTAGTTACACTAGCCATCCTTACTGCGCTTGATTGTGTGCGTACTGCTGCAATATTGTTAACGTGAGTCTTGTAAAACCTTCTTTTTACGTTTACTCTCGTGTTAAAAATCTGTATTCTTCTAGAGTTCCTGATCTTCTGGTGTCGTCTATCTATGTACTACCATCGATCTTGGTAAGTCT
+
;?00/<0//B996A<;ACD99/>><00////(//)458444333-4866:(/(/(/66(/(333399;///487999$---+-688+--88///(/077178,33399:488:BCBBB?::99<9>9933333,38836...575577;:?936559990225=-5278=@BAA9@::::&73<377757(785=?9;933987;;=4?>>9'9733333,3969::;88</757?>@CC=??F@?;;AAB>9:9///---/.//5059888:88583;>9<0//
@ATNG8:04431:05078
GATGGTAGGCACTGCGCACACATCCCAGAAGATCAGGAACTCTAGAAGAATTCAGATTTTTTAACACGAGAGTAAACGTAAAAAGAAGGTTTTACAAGACTCACGTTAACAATATTGCAGCAGTACGCACACAATCGAAGCGCAGTAAGGATGGCTAGTGTAACTAGCAAGAATACCACAAAGCAAGAAAAAGAAGTACGCTATTAACTATTAACGTACCTGTCTCTTCCGAAACGAATGAGTACGATGAGAGAGCTCTCTCTACCATCGCAATTGCCTAGTCT
+
BBCD@CBD@B?;;<A@ABAA;;;?A<@CCACBBBBBACACCCCBBB@CC@D@CBB@@@@@?&><BBBBBBEBABA9@@>>@@@0AC@B=AAA7ACC?CAA@@@@BC?B?BB?@@?<?>BBCCCDDCDCC:;;C@CAAA?BBABCBBB?C@C@@>?DEBBAAAACBBBCD@BB?ABB=??EC>CBB?BBAAA29959A??;;;CC?C@CB9999>ACAAA<AAAA>>><@:=;D8::;7:;;BB@@@A;;;>B>>>AAAACA>??A=A@>;=>8;5>>;>@@@@?
@ATNG8:04403:05101
GATGGTAGAGTACAGTGTAGTAGACCAGAAGATCAGGAACTCTAGAAGAATTCAGATTTTTAATACGAGAGTAAACGTAAAAAGAAGGTTTACAAGACTCACGTTAACAATATTGCAGCAGTACGCACACAATCGAAGCGCAGTAAGGATGGCTAGTGTAACTAGCAAGAATACCACGAAAGCAAGAAAAAAGAAGTACGCTATTAACTATTAACGTACCTGTCTCTTCCGAAACGAATGAGTACTACTCTCAGAGACACACTAATCGATCTTGGTAAGTCT
+
BBBB:>>ABA<<><<669>>A9;;D@DBB@BAAA;;7<?BACCB@@=::8:@DCBBBBBA2A>@@AABB@@@@A80//==;@0?=:?2:;.5<>=CCECCCCDC?@>AC@DBC?BCCBCC;;;BBCCCB;;5;@;;5:@=<==8949=@?@>@AA@CCCD@BBBCDC?9939?;5;=777.3996778899%9<:>@=///:896<777AA4;6;=AAA>A@@?CBA=?8999/88927>>=?BA998@A?=@>>>AAA??@<<8=888<<=:A?AB?B?@?
@ATNG8:04424:05093
GATCGTGATGATATCTCCAGAAGATCAGGAACTCTAGAAAGAATTCAAGATTTTTAACACGAGAGTAAACGTAAAAAGAAAGGTTTTACAAGACTCACGTTAACAATATTGCAGCAGTACGCACACAATCGAAGCGCAGTAAAGGATGGCTAGTGTAAACTAGCAAGAATACCACGAAAAGCAAGAAAAAGAAGTACGCTATTAACTATTAACGTACCTGTCTCTTCCGAAACGAATGAGTAACTGTATCTATGTGTGCGCTACCATCGATCTTGGTAAGTCT
+
788;<<<<<=?0/0///)//:4:5////)/279::4444)4;6;749.494444$3499;;;::::>=3;937777'773(3/737&33=4:888;;:697;;?@<@@@<@AAA@==;;;?785@@@=@AA@=;::<;:888-8:==A=A888;;556(6755?B>7757@>;;;////(///)/=>>?09;5@AD>==9<<)/+/6766>===;;;;>??@>>>=A=??=5<993999>88/7777<777::=>>@A@ABBA@=@>??:8788=98805<<9
@ATNG8:04445:04492
GATGGTAGAGAGAGCTGTAGCGCACCCAGAAGATCAGGAAACTCTAGAAGAATTCAGATTTTTAACACGAGAGTAAACGTAAAAAGAAGGTTTTACAAGACTCACGTTAACAATATTGCAGCAGTACGCACACAATCGAAGCGCAGTAAGGATGGCTAGTGTAACTAGCAAGAATACCACGAAAGCAAGAAAAAGAAGTACGCTATTAACTATTAACGTACCTGTCTCTTCCGAAACGAATGAGTACTATGTAGAGCTCTATACTAATCGATCTTGGTAAGTCT
+
5;;>7;;=:999////////56<<<>4>;:45944:;.44)4::::;;444047:>>77878'7<>?@AAAA:77C;::=>===*55167<<<0>>>@CBBBCCAAB=@=@C?CCC>@ABBBDCHDCDBCACBA6;;;;5:??<AA??=A?BCC@CDCCABBB@DBBBCC@BB?B??8=?989*9>>:<????.?A<>=?>>==;;18069<:4;59>@>>5>::::;<7<8<==7===9=C489BBBCBBAAABBA888?@@@@@;><998;95?:BB?BA;:
@ATNG8:04450:04511
GATGGTAGTATATCGCGTCGCTATCCAGAAGATCAGGAACTCTAGAAGAATTCAGATTTTTAACACGAGAGTAAACGTAAAAAGAAGGTTTTACAAGACTCACGTTAACAATATTGCAGCAGTACGCACACAATCGAAGCTCAGTAAGGATGGCTAGTGTAACTAGCAAGAATACCACGAAAGCAAGAAAAAAGAAGTACGCTATTAACTATTAACGTACCTGTCTCTTCCGAAACGAATGAGTACACATCGTCGTGTCGTGCTACATCGATCTTGGTAAGTCT
+
@BCC@BBDDCCCDBBBAAACCBBBCACBE@AAAGCC>B@BCCFDCC@CC@C=AACDCCCC3D?BBBDBBB9:;C>BABAAAA2AB?B=ABB9ACCBAAABCFEBB@B@BCHCCC@CCAABEDDCCBCCBBBB@BBCB?CBCA??983;>A@@=ABAABCCC?CCCDFD<??=???4::???5<>>39:::::%9=99857@AABB7;7:BBB<>;>?BDC?AA@??@@=A@BDC>CCD?>>?BBCCCAAAACCCAA@AADBBBBBBBAA@C>>>9>=@A>AA??
@ATNG8:04460:04512
GATGGTAGGCGACATACATACGCGCCAGAAGATCAGGAACTCTAGAAGAATTCAGATTTTTAACACGAGAGTAAACGTAAAAAGAAGGTTTTACAAGACTCACGTTAACAATATTGCAGCAGTACGCACACAATCGAAGCGCAGTAAGGATGGCTAGTGTAACTAGCAAGAATACCACGAAAAGCAAGAAAAAGAAGTACGCTATTAACTATTAACGTACCTGTCTCTTCCGAAACGAATGAGTACTATGTAGAGCTCTATACTAATCGATCTTGGTAAGTCT
+
@BBB@B>C?BBB@CCCBCCCE@AACACCCGCCCBBB>B@BBDCECC?::::?CAB@@@@@0@>BBBAAABBBBB9A;;;@@@,@B?B@IKK<CCCACCCCCCB@@?C@CC@@@@?BBBBCBBBDDBBBCCCB?BFBB>BBBAAB;:7<@CCCBCCBBBBCC@DDCCBB>??;?::3:@99::+:==9>====,<<8=>>@DCBBB?B?BBAA7:7:>CBC>BBBABAA6;6;AA<ACC@BBBBBBBBBBBBCAAACBBBBCC>>><@;;:?>>9A>??9?A@@
@ATNG8:04467:04490
GATGGTAGTCTCAGATTAGTCTATAGTACTCATTCGTTTCGGAAGAGACAGGTACGTTAATAGTTAATAGTCTGTACTTCTTTTTCTTGTCTTTCGTGGTATTCTTGCTAGTTACACTAGCCATCCTTACTGCGCTTCGATTGTGTGCGTACTGCTTGCAATATTGTTAACGTGAGTCTTGTAAAACCTTCTTTTTACGTTTTACTCTCGTGTTAAAAATCTGAATTCTTCTAGAGTTCCTGATCTTCTGGTAGAGCGTGCATATATCTACCATCGATCTTGGTAAGTCT
+
:8:=8:?;==<?:://)/9;;<;=666<<=<9934555)55.69>>@@@>=4<79//)/)///4./)///////7:<:054;;:'994454==4:8:;8<<;==?1773?>@*/08///;;+//?9=7@===C><A<<CBB?CCCBAAB0000000*0<<:000,6>7<9>5433::44.44444&43839===;$444444&/////////:.5555$5554:.5.5<.55;;;;;7;:=<=?<<7;;:699>>>>00/</0//;<===<7://///9:7>799=996>
@ATNG8:04454:04541
GATGGTAGGACGAGCGTCTGAGAGGTACTCATTCGTTTTCGGAAGAGACAGGTACGTTAATAGTTAATAGCGTACTTCTTTTTCTTTGCTTTCGTGGTATTCTTGCTAGTTACACTAGCCATCCTTACTGCGCTTCGATTGTGTGCGTACTGCTGCAATATGGTTAACGTGAGTCTTGTAAAACCTTCTTTTTACGTTTACTCTCGTGTTAAAAATCTGAATTCTTCTAGAGTTCCTGATCTTCTGGGCTGCGCTGATATGCGCTACCATCGATCTTGGTAAGTCT
+
?;:>8<>@=@>::=<<<==5559<59455555.54444&49393;;>>?>@;>669B>@<D@:;7:?DA@<?00/:6:::::(///(4<<>46559.555.59.559;45.5;;;555<055<8<8>>;@@=@@:@AAB?CBCCBBBBC;;;BBABC=;:;?9>4:4:9=>@BB=@<?9999*57<=>CCCC1BBCBB9A000//9//6<@@@@+A666<7:89;:000//<>;>795444929999,5>>=<=<<BDCCCCDFAA@:;;::DC:;6;;>?=B@@A
@ATNG8:04449:04590
GATGGTAGCTCTGCTCTGACTCTCGTACTCATTCGTTTCGGAAGAGACAGGCACGTTATAGTTAATAGCGTACTTCTTTTTCTTGCTTTCGTGGTATTCTTGCTAGTTACACTAGCCATCCTTACTGCGCTTCGATTGTGTGCGTACTGCTGCAATATTGTTAACGTGAGTCTTGTAAAACCTTCTTTTTACGTTTACTCTCGTGTTAAAAATCTGAATTCTTCTAGAGTTCCTGATCTTCTGGATACACTCATGTGCACCTACATCGATCTTGGTAAGTCT
+
99:B<BBBCCCCCCCBBBCCGCCCCCHCBCCC?BCCB>BB>B@@A@BCCC@BAA;;69@B@C@C@BCGCCBCCC?CDCGC5GC@CCDD=CCBB;;;CACFACCCCCDABCCDCDCBABCCAC@CCCCBBBCACECC>AACCCCCCECBBCBBBC@DDC?BB?C?CCAA@ABAA=@::::.;>A;;;;;;*;@BAA8;;BBCDCCCCADCCC5DBABF@B@CCACCCCCDC@C?CCBBBB@CCC@ABBBBBDFDECCCCDD@@A@CCCCCB@?;A?BB?B@@A
@ATNG8:04461:04618
GATGGTAGCTCTGCTCTGACTCTCGTACTCATTCGTTTCGGAAGAGACAGGTACGTTAATAGTTAATAGCGTACTTCTTTTTCTTGCTTTCGTGGTTATTCTTGCTAGTTACACTAGCCATCCTTACTGCGCTTCGATTGTGTGCGTACTGCTGCAATATTGTTAACGTGAGTCTTGTAAAACCTTCTTTTTACGTTTACTCTCGTGTTAAAAATCTGAATTCTTCTAGAGTTCCTGATCTTCTGGGCAGACTCTCACACGCCTACCATCGATCTTGGTAAGTCT
+
7788+66>CC?;;;<;;;<;;;?==665>=6645>>>5>@=@=@BBBCCC@C?==@<@9666=5;6;<<=>====<@@@>=*5626<<G:A///)/)/92777=;;<=@:===>><??;?@@@C@ECBBBCCC@CCCC@BBCCCCBBBCBCBAC@@>@@B=;:5;>ABCDCAAAB>ABCCC;C>B=<<;;;*;BABB>CBBBAAAA;;5;;;;*;>999=A<AA@CBCCA@@@C@BBA@@@6::CC=CCDBBCBBCCBBBEDACBC@BCC@@@CC?B@BB>BDDB
@ATNG8:04439:04640
GATGGTAGCGCACACATAGATACAGTACTCATTCGTTTCGGAAGAGACAGGTACGTTAATAGTTAATAGCGTACTTCTTTTTCTTGCTTTCGTGGTATTCTTGCTAGTTACACTAGCCATCCTTACTGCGCTTCGATTGTGTGCGTACTGCTGCACTATTGTTAACGTGAGTCTTGTAAAACCTTCTTTTTACGTTTACTCTCGTGTTAAAAATCTGAATTCTTCTAGAGTTCCTGATCTTCTGGTGTCGTCTATCATGTACTACCATTGATCTTGGTAAGTCT
+
BABC???@BCCCDDBCCFDCBBBAAABBBBBC@CDCC=CB@I?B@CDDDD@CBBCCAC?AABB?A?B@@ABDCGG>;;;;;*;@;AAAA=A@BB@CEF@CC:;;AA@C@CCHIBBAC@CCD?B?ECCDCBCC@CCCC?AAAABBBBCBBBBBCCBCCBBACC@B?BDCCCBBBC?BCCCC9A;?9;::;:*;ABAC<@@BBBBCAAC5;;<;*;AA@B@DAIMGCDCBCCB@BADCCCCC?BAC?CBCCBBAAACCCCCBCCCCC@BC?@AAAD?C@CC@BDFC
@ATNG8:04463:04641
GATGGTAGCACACGAGATCTCATCGTACTCATTCGTTTCGGAAGAGACAGGTACGTTAATAGTTAATAGCGTACTTCTTTTTCTTGCTTTCGTGGTATTCTTGCTAGTTACACTAGCCATCCTTACTGCGCTTCGATTGTGTGCGTACTGCTGCAATATTGTTAACGTGAGTCTTGTAAAACCTTCTTTTTACGTTTACTCTCGTGTTAAAAATCTTGAATTCTTCTAGAAGTTCCTGATCTTCTGGCGCGTATTGTATGTCGCCTACCATGATCTTGCTGAAGTCT
+
@@?C466DA@;:566<<@CCAA;>@:66;=;;<AGGI?EDAF@C=;;CGE@CBA;;6:;@:959<9<BBCCB?:?8??@?@1@>>BABA5@BBB?BBB?A@<@:988;6<ABBBBBB?A==5;6;AA@A@>><??>>388;;>=>=;;;@@BBAA<>>><@@<@<AAAA@@>>><???DD;B=A:>>ABB.<;??=4==8888<<;;6;AAA.>9927<4;7??:<<://*/;7;6<ADAAA<???<@9;----*-993//-66-77<9===@666666///67222
@ATNG8:04463:04665
GATGGTAGAGTATCATGTGTATCTCCAGAAGATCAGGAACTCTAGAAGAATTCAGATTTTTAACACGAGAGTAAACGTAAAAAGAAGGTTTTACAAGACTCACGTTAACAATATTGCAGCAGTACGCACACAATCGAAGCGCAGTAAGGATGGCTAGTGTAACTAGCAAGAATACCACGAAAGCAAGAAAAAGAAGTACGCTATTAACTATTAACGTACCTGTCTCTTCCGAAACGAATGAGTACGTGTGACGTACGTGAGCTACATCGATCTTGGTAAGTCT
+
?@@C>;?ECCCCCECCCCCCCCBBB=@@B@BCCCCC?A>A@?@B;;6;C?C?BBBBBBBB3C@DCCCFCCDCDD@BBCCCCC5CE@D?BBB;BBB@CBBBBCC@@=@?BB@CCC?BBBBBBCCCCCCECBBC?CCDD=BABBBBBB?C?CBB@BCCDCDGA=AADCBA>AA?CBC>?@BBC8@?@>@AABB3BC@D>>>BBBBB?B?>A??<?;?=BBB?BBBBBBB?B@BDE?DBB?CCCCBDBBBBBBCEDCCBBCBBBBBCCABABDBB@>A>@?;AABB
@ATNG8:04472:04660
GATGGTAGCGCATATCAGCGCAGCCCAGAAGATCAGGAACTCTAGAAGAATTCAGATTTTAAACACGAGAGTAAACGTAAAAAGAAGGTTTTACAGGACTCACGTTAACAATATTGCAGCAGTACGCACACAATCGAAGCGCAGTAAGGATGGCTAGTGTAACTAGCAAGAATACCACGAAAGCAAGAAAAAGAAGTACGCTATTAACTATTAACGTACCTGTCTCTTCCGAAACGAATGAGTACGATGAGAGAGCTCTCTCTACCATCGATCTTGGTAAGTCT
+
/;;;7?///99@CCBBAA?;;:555)5::7=><;;;05.594455>7<<9<9=B=BCDD49:.9@@@ABDFCCC9B;9;;;;*5:29:DDD8@;?;7<@ABBBCC@D@CC?BCD?CCBBBBAABBBBCCCDC@FCCC?BBCCDB@@<A?BBJ?BAGDDAAA?@ACBBA@AA6::=:=?9::89A?==>?>?.;?=BBBBBBCBB?A?BCCC?D@>=BCB7;;;;;AA>B=<<<6;AA<ABBBBAA::::9???@A????=9899718=A>??=A;C@AA>B@@@
@ATNG8:04449:04723
GATGGTAGTAGTACACTAGTCATACCACGAAGATCAGGAAACTCTAGAAGAATTCAGATTTTTAACATCGAGAGTAAACGTAAAAAGAAGGTTTTACAAGACTCACGTTAACAATATTGCAGCAGTACGCACACAATCGAAGCGCAGTAAGGATGGCTAGTGTAACTAGCAAGAATACCACGAAAAGCAAGAAAAAAGAAGTACGCTATTAACTATTAACGTACCTGTCTCTTCCGAAACGAATGAGTACACACTCTCATATGACACTATCGATCGTTAGGTAAGTCT
+
;;;;;A>DFDDC966===IC;;<::7555649<<9>?4;;)0@@00/<6::4869:0/////$/36///;:9;;>>=13733333$3;-3-333&3391888;<99//(/38839:<7==99CDEBCCCBBBB??;?A??=ABAABCBB?B@DBB?BBBBBBBC?ABCBBA?8829A@9==99::+::::888888%8;9<;:;@@?>>6;7:>AA<A789;CB?BGB@@BD@C?CCC=A::5:?@BB@...---8858998::934493///////(//(/3189//
@ATNG8:04451:04683
GATGGTAGCTCTGCTCTGACTCTCGTACTCATTCGTTTCGGAAGAGACAGGTACGTTAATAGTTAATAGCGTACTTCTTTTTCTTGCTTTCGTGGTTATTCTTGCTAGTTACACTAGCCATCCTTACTGCGCTTCGATTGTGTGCGTACTGCTGCAATATTGTTAACGTGAGTCTTGTAAAACCTTCTTTTTACGTTTACTCTCGTGTTAAAAATCTGAATTCTTCTATAGTTCCTGATCTTCTGGGTGCGCTACAGTCTCTCTACCATCGATCTTGGTAAGTCT
+
=@:;26BDCC=CCDCBBBBAAADDDB@@?@<<8<CCC<BB=A>?;;<==>:??<<;:=@BBCCAFACAAA==<>@<@@@AC1=B>??DC=A455.5.5=5:<:666>>><>B=@=>9504>@8>;A@@BBBBD@BBBD?ABBCBBDBAA@BCCCBC?BCC@CB?B@ELABABBBC?BBBBB7B=B?BCCBC5BBBBE?HBAACCD;;;?BBBB3BA@ACADACB@CDCBC<<7;=AAAAAA>;;;B=BBBA@;:9BBDDCBBB@AA@B;;;BBBE@C@IFAHBBA
@ATNG8:04457:04722
GATGGTAGGACGAGCGTCTGAGAGGTACTCATTCGTTTCGGAAGAGACAGGTACGTTAATAGTTAATAGACGTACTTCTTTTTCTTTGCTTTCGTGGTATTCTTGCTAGTTACACTAGCCATCCTTACTGCGCTTCGATTGTGTGCGTACTGCTGCAATATTGTTAACGTGAGTCTTTGTAAAACCTTCTTTTTTACGTTTACTCTCGTGTTAAAAATCTGAATTCTTCTAGAGTTCCTGATCTTCTGGGTGCGCTACAGTCTCTCTACCATCGATCTTTGGTAAGTCT
+
444<7:4904444;:::;666===5:455955.5444(495:.445559<9<<><>9=15599372/////777;>266=;;(444)4455)4999)//<4::4666==>:?CCCCCCC@CDC@DAJCABABBC?BB@@<ACBBBCD;;;@@CAA;;9;BB?BC@C?BAA000<000*99:;:-:=@299===9$9;;;?7@<@A@@C969@CECC5BBABA5;5;@=@@CBBBC@C@@AACBC>@;;<8;BCCCCBBCCCBBBA@@BB@BBBACC;;;6;@CE@CCCC
@ATNG8:04478:04681
GATGGTAGTATATCGCGTCGCTATCCAGAAGATCAGGAACTCTAGAAGAATTCAGATTTTTAACACTAGAGTAAACGTAAAAAGAAGGTTTTACAAGACTCACGTTAACAATATTGCAGCAGTACGCACACAATCGAAGCGCAGTAAGGATGGCTAGTGTAACTAGCAAGAATACCACGAAAGCAAGAAAAAAGAAGTACGCTATTAACTATTAACGTACCTGTCTCTTCCGAAACGAATGAGTACACACTCTCATATGACACTATCGATCTTGGTAAGTCT
+
4:5505=>>DCCBBBCCEC=;9BCG<BCC?BBCCBB?B@BCBCC;;8;C=@<@CC;;;;;);;@@@ABBB:98?8;;99555$9:;<8>@@7@AB=<;9B@;<::7;7;=:>>>?BBBBCDCGCCCDCCBBB@CCAA?ACBBBCBB<@<@;;6;CAABABC@CCCCBA>BB?BBC@BBBBB=>993::9999%9@<>==;:8CBF:=:99<<5>8>>CCC@CC@@?BA?B@CBB>CCD>AACDBBB>??BCCBBBB>>ACCAAADBB???BB@C?BDACCAA
@ATNG8:04449:04738
GATGGTAGCAGACGTGACAGAGCGCCAGAAGATCAGGAACTCTAGAAGAATTCAGATTTTTAACACGAGAGTTAAACGTAAAAAGAAGGTTTTACAAGACTCACGTTAACAATATTGCAGCAGTACGCACACAATCGAAGCGCAGTAAGGATGGCTAGTGTAACTAGCAAGAATACCACGAAAGCAAGAAAAAAGAAGTACGCTATTAACTATTAACGTACCTGTCTCTTCCGAAACGAATGAGTACTATGTAGAGCTCTATACTAATCGATCTTGGTAAGTCT
+
@@:<9=>BBAABBB696@EHGCCBB>AA@=@CBBBE;;::BBAA@E?BA@B>AA>>=BBB+B>@A@BAAA99,7;3335::::*;;7<:@@@1//7800/9<<=>>;><BB;@AA?BCCBCCCCCCCDCCCCC@BB@@>@AAABCBC?B@C;;8;CAABCBB@CBBA@@;>=8;?=3<>778*3774377788%9@<=?@@@@@==8;7;7::/818?BBB@CBAAA::6:6:AD>BBB?AABCBBBBBCCCC@AAD>====;;;=:=AAAA886;ADD@DBBB
@ATNG8:04451:04765
GATGGTAGTGATACAGATCAGACACCAGAAGATCAGGAACTCTAGAAGAATTCAGATTTTTAACACGAGAGTAAACGTAAAAAGAAGGTTTTACAAGACTCACGTTAACAATATTGCAGCAGTACGCACACAATCGAAGCGCAGTAAGGATGGCTAGTGTAACTAGCAAGAATACCACGAAAAGCAAGAAAAAGAAGTACGCTATTAACTATTAACGTACCTGTCTCTTCCGAAACGAATGAGTACTGCGTCTCACTCTCGCCTATCGATCTTGGTAAGTCT
+
BBCC@CCBBBBCCDFDCBBBCECCC@CCD?CBBA@@<@?BBCCBBC@CB@B?AAABBBBB1B@CCC??>CC@A@6=00////$/727)555&5::7<6;;<0000+0;==;=AB=BBBBBCBBBCCCCDCBC?BEEE>??A@@A987;@B@@?ABBBCDDC@DBBBDG@9979BA8==::::+:??;==<<<,9949BCCCBAAE:=7;;=?8=:=ABBC@CCCCCAA?@<@>=5=00-0@@@ABBBBBB;;;CBBBCB@A@@DBBBBA???<@?@C?B@@@
@ATNG8:04454:04766
GATGGTAGTGCGTGAGAGAGAGACCCAGAAGATCAGGAACTCTAGAAGATTCAGATTTTTAACACGAGAGTAAAACGTAAAAAAGAAAGGTTTTACAAGACTACACGTTAACAATATTGCAGCAGTACGCACACAATCGAAGACGCAGTAAGGATGGCTAGTGTAACTAGCAAGAATACCACGAAAGCAGAAAAGAAGTACGCTATTAACTATTAACGTACCTGTCTCTTCCGAAACGAATGAGTACACATCGTCGTGTCGTGCTACCATGATCTTGGTAAGTCT
+
44::39;4//////777965555::055549555=;3934//////)///563333333$317788989:////&////////#///)549<<0==<5////////<=:=:;;466<7><;;;<<566;9:;9772/---3---89::8;7;:>??><876///616:;::B@==5/0/(/--55(---////&/938877799550538888./).7///8=::<<44.4.444)48<8:::::555:88==<=<@<@<>B>=BBB@@?4////)/)/>6>::>
@ATNG8:04457:04747
GATGGTAGGCGACAGTACATACGCGCCAGAAGATCAGGAAACTCTAGAAGAATTCAGATTTTTAACACGAGAGTAAACGTAAAAAGAAGGTTTTACAAGACTCACGTTAACAATATTGCAGCAGTACGCACACAATCGAAGCGCAGTAAGGATGGCTAGTGTAACTAGCAAGAATACCACGAAAGCAAGAAAAAGAAGTACGCTATTAACTATTAACGTACCTGTCTCTTCCGAAACGAATGAGTACAGAGAGTACGATATGTCTACCATCGATCTTGGTAAGTCT
+
//89489;:=>>;///:<;<<9955<8;=>6665555.55)5;;4444.4838633455555$5.5<=>?@@@CCC=CDCCCCB2CE@D49::6;CD?BAAAGCFCC@C>CD@D??=?ABCCBBBBBCCCCCCCACDCC>??BBBB??<A@C@@>@CBBBBBD?CACCCB@BB?BBB=AA=>;3?>>;99999(:?<ABBBCCDDD999:=>=1818>;;;@CCA@@CC@D@CCD>C@@>@CDBBBCCCBBBABBBBBBBBB@BBBC?@AAAB@==5:5:<7<=;;
@ATNG8:04470:04778
ATGGTAGCGAGCGAGTGTGTATACCAGAAGATCAGGAACTCTAGAAGAATGCAGATTTTTAACACGAGAGTAAACGTAAAAAGAAAGGTTTTATCAAGAACTCACGTTAACAATATTGCAGCAGTACGCACACAATCGAAGCGCAGTAAGGATGGCTAGTGTAACTAGCAAGAATACCACGAAAGCAAGAAAAAGAAGTACGCTATTAACTATTAACGTACCTGTCTCTTCCGAAACGAATGAGTACTGCGTCTCACTCTCGCCTACCATCGATCTTGTAAGTCT
+
444.49>>@:9:9CABABDA@@BA9==B<@>@>==26259@:9/0*0;30//9:<;<<;'=13344;::>>C>6=BBBBBB3DCC<A=A@@2>84348;,3333389496<<7;;;139@>@@?@BCCCFJCBB@BBBA>BAB@CCCC@C@BBB?BBBBBBBEACCB????BA?BEE@BBA@?8=:939=>>?1?BACCABBCBBB<:5;=>=;@<>=BCC@CCBBAAB5;5;;;0:>?9>=>>>>BBEBBCCHCCBBBCCDEBCBB?B@A@BBA@=A??;BABB
@ATNG8:04456:04793
GATGGTAGCTCTGCTCTGACTCTCGTACTCATCGTTTCGGAAGAGACAGGTACGTTTAATAGTTAATAGACGTAACTTCTTTTTGCTTTGCTTTCTGTGGTATTTCTTGCTTAGTTACACTAGCCATCCTTACTGCGCTTCGATTGTGTGCGTACTGCTGCAATATTGTTAACGTGAGTCTTGTAAAACCTTCTTTTTACGTTTATTCTCGTGTTAAAAATCTGAATCTTCTAGTAGTTACCTGATCTTCTGGCGCTATGTATGTCGCCTACATCGATCTTGGTAAGTCT
+
00/=8<;<6<<;>:;;<::@;;555::;77///79919;.4.5;;99;=166;;=@4<755548:5::///9994:<8:::::$444<24/-5,-----(--//(/;6333-3355;565<;99494929.555666<<1559949<;66699995444:9935458<<7<5:::665=;>494444&56;.55999$45;==3;;85555555.5<<>+;;;;<8<<<855////77)//)//8<55.55575//////:::/44447444<:333669)/)//)/<><
@ATNG8:04458:04811
GATGGTAGTAGTACACTAGTCATACCAGAAGATCAGGAACTCTAGAAGAATTCAGATTTTTAACACGAGAGTAAACGTAAAAAGAAGGTTTTACAAGACTCACGTTAACAATATTGCAGCAGTACGCACACAATCGAAGCGCAGTAAGGATGGCTAGTGTAACTAGCAAGAATACCACGAAAGCAAGAAAAAGGAGTACGCTATTAACTATTAACGTACCTGTCTCTTCCGAAACGAATGAGTACTGTATCTATGTGTGCGCTACCATCGATCTTGGTAAGTCT
+
<ACEADCCCBBBCCBBACB>BB:9:4=99.5::;9?2:259@994>;:9299>??;9::9$7-78<B==B=BBB<976;=<=+55.5.55505<<=BCBBACCCC:<8;A>AAC>AA??ABCCCCCDCDDCC>??::5;>?@ABBC@B@D<<<;DCBCBBB?BBBBBB>AA@BBB<?????8=>>;:8888(8:>AA@@@@A@A<?<?A>?6;5;;?@@=@DBBBCF>A>ABB>BED?@@@DDBA@@AAAC???BB@@@AAA???<A@@@A?>=:=:<<:A:::
@ATNG8:04474:04815
GATGGTAGCAGACGTGACAGAGCGCCAGAAGATCAGGAACTCTAGAAGAATTCAGATTTTTTAACACGAGAGTAAACGTAAAAAGAAGGTTTTACAAGACTCACGTTAACAATATTGCAGCAGTACGCACACAATCGAAGCGCAGTAAGGATGGCTAGTGTAACTAGCAAGAATACCACGAAAGCAAGAAAAAAGAAGTACGCTATTAACTATTAACGTACCTGTCTCTTCCGAAACGAATGAGTACGATGAGAGAGCTCTCTCTACCATCGATCTTGGTAAGTCT
+
;<BC@DDBCCECA@ACBBBCBBBBB=@@@?BBBBBB>@=@BB??AC?CC?C?A?@999999%93?<?BBBC774A:??DCCCE5CD@B@CJJ;ABC?;;;@AABBC@B?BBABBB=@?AABDCCCBCBAAA;;7;@AA=????@A??:@?A@@>@BBBBABC@DCCC@?=?C?BA@;>>@@>9<882888889%8:79868>>@?A6;59:<=6=;>DCBB@CEBBAA@=@=@AA=BFF?BBAAABBDAAACBBBA?????===778<?BC>:://)056;5?:::
@ATNG8:04478:04798
GATGGTAGCTCTGCTCTGACTCTCGTACTCATTCGTTTCGGAAGAGACAGGTACGTTAATAGTTAATAGCGTACTTCTTTTTCTTGCTTTCGTGGTATTCTTGCTAGTTACACTAGCCATCCTTACTGCGCTTCGATTGTGTGCGTACTGCTGCAATATTGTTAACGTGAGTCTTGTAAAACCTTCTTTTTACGTTTACTCTCGTGTTAAAAATCTGAATTCTTCTAGAGTTCCTGATCTTCTGGTGTCGTCTATCATGTACTATCGATCTTGGTAAGTCT
+
BBCD?BBCCBBCBCBBBBCBCCCCCCCCCCBB?ACCD>DD?B?BCCCCCCACCDCB@C@CCFC@B@BBBCCCCCC@CBCCB5BB@BCCC>CBBB?A;;7;C>ACBCCC@DCCCCBBB?BCC@D?CCBDBBBB@CCBB>A@D?@@BABBCBBBABC?BBB@BB@C@BBBBBCCCC?A@@@@3><A9;;::9*:DBCC=CDDFHCCAAA@BFFD5AA@CCAG@CC?CCBBBBB?B@BCCBCC>@@B>BCCECCAABCDEBBBDDBBACCEEAA?B@CDADC::
@ATNG8:04479:04794
GATGGTAGAGAGAGCTCTCTCATCGTACTCATTCGTTTCGGAAGAGACAGGTACGTTTAATAGTTAATAGCGTACTTCTTTTTCTTGCTTTCGTGGTATTCTTGCTTAGTTACACTAGCCATCCTTACTGCGCTTCGATTGTGTGCGTACTGCTGCAATATTGTTAACGTGAGTCTTGTAAAACCTTCTTTTTACGTTTACTCTCGTGTTAAAAATCTTGAATTCTTCTAGAAGTTCCTGATCTTCTGGTGTCTGATCTGTATCACTACCATCGATCTTGGTAAGTCT
+
@@;<79BC@@>>00////<<>>>BB;66;;;??CBBB>BCHHADDDBBBD<?=?::9(48<3540404;::B@@:B8<<<<<+;;49789(3::;8<?6022*,,,(,66(,/8888:>96759>;AABB<:;>8::;?;??=:::=888==<=<;957793:=9=:?>:::::;=8;88>@.=*/)//666)68;;91>=?999<<9947;;;+9//*/6065AA:?==::49<=A:>><>>A;888:99<:;:?@B;;;=>=;:;;<4::<=9;;B=@7<<9@///
@ATNG8:04480:04800
GATGGTAGTACATGATAGACGACACCAGAAGATCAGGAACTCTAGAAGAATTCAGATTTTTAACACGAGAGTAAACGTAAAAAGAAGGTTTTACAAGACTCACGTTAACAATATTGCAGCAGTACGCACACAATCGAAGCGCAGTAAGGATGGCTAGTGTAACTAGCAAGAATACCACGAAAGCAAGAAAAAGAAGTACGCTATTAACTATTAACGTACCTGTCTCTTCCGAAACGAATGAGTACGATGAGATCTCGTGTGCTACCATCGATCTTGGTAAGTCT
+
CDCC<@BDBCCC@A@BA@@CCBBBB@CA@:?@;595.5.4;==<AD>AA=A=@@@BAABB2B?BCCCCBBBCCC>BB99999*9D=B?CCC;CCC@CBBBCCCCC?B@BC@CCC?BBBBAAAACCCDCCBBCAFG@@?@CBBBC@?<A?BA@>ACCCBCDC@CCBCAC=BA?BBB>??<<;3>@@=ADDDC/CC=B>>>CCBBB?B?BACA35.6>ABB@@@@BAAA?A?BBB>BCCADCAAAACCC@@ABBBC===BBBBA@CC=AAAAA=66.819;8A@@@
@ATNG8:04453:04839
GATGGTAGATATATGCACGCTCTACCAGAAGATCAGGCAACTCTAGAAGAATTCAGATTTTTAACACGAGAGTAAACGTAAAAAGAAGGTTTTACAAGACTCACGTTAACAATATTGCAGCAGTACGCACACAATCGAAGCGCAGTAAGGATGGCTAGTGTAACTAGCAAGAATACCACGAAAGCAAGAAAAAAGAAGTACGCTATTAACTATTAACGTACCTGTCTCTTCCGAAACGAATGAGTACGTGTGACGTACGTGAGCTACCATTGATCTTGGTAAGTCT
+
B?;;7;;;@?<@?AA>=DCB@@@BB:@@A=;:0;;;)//)//:8:883--(-(-69:====+=8=::88<<<87<13354;;;'55059>>>2;<<?C=BBCC@;;4;>;;6:A@;<<C>CCDCBDCCECC@@>@BBB@BCCEBA@??B?CBB>BCCCBECC@CCDC?@=?C>???4::=??8>??<99:9:9%9827?CCB=A@@<@5:9::1818>BBB?B;:::@A3878BA9A@@<>=>@CB998AA@CBDBBBBBCCBCCBB>9:5:AAAB?A@??:?::9
@ATNG8:04455:04835
GATGGTAGGACGAGCGTCTGAGAGGTACTCATTCGTTTCGGAAGAGACAGGTACGTTAATAGTTAATAGCGTACTTCTTTTTCTTGCTTTCGTGGTAATTCTTGCTAGTTACACTAGCCATCCTTACTGCGCTTCGATTGTGTGCGTACTGCTGCAATATTGTTAACGTGAGTCTTGTAAAACCTTCTTTTTACGTTTACTCTCGTGTTAAAAATCTGAATTCTTCTAGAGTCCTGATCTTCTGGTGTCGTCTATCATGTACTACATCGATCTTGGTAAGTCT
+
:<=>?CBC?AA@555:=ABBBCBB?BBBBCBA?AACD?BC@D@FDCCDCCACCCCCAD@BCCE?B>BBBBBBCCD@CDCCC5AA>BDEE?BBBC?ABACACC;;;BCCG@CCCDCCBB>BCC@D?CCCC@@@B@BCCC?BBCBCBCBCBBBCAA@C@CCC@CC?A?BCCCCCCCB=C::;;.;>A>;;<<<*;CCCC>BACCCDCBBA=@@@@0@@@AD@CACB?BDECBB@A>@CBBEDABBC@CCCCCBBBBCCCCBBBDBBBCCCCBA@?<@=@A=BBAB
@ATNG8:04458:04848
GATGTAGCGAGCGAGTGTGTATACCAGAAGATCAGGAACTCTAGAAGAATTCAGATTTTTAACACGAGAGTAAACGTAAAAGAAGGTTTTACAAGACTCACGTTAACAATATTGCAGCAGTACGCACACAATCGAAGCGCAGTAAGGATGGCTAGTGTAACTAGCAAGAATACCACGAAAGCAAGAAAAAGAAGTACGCTATTAACTATTAACGTACCTGTCTCTTCCGAAACGAATGAGTACGTGTGCGACGTGTCTCCTACCATCGATCTTGGTAAGTCT
+
@@;==;99CBCBBBEDCCCCCABAFCBB@BC@@?A7;5:@>>=?A;9:598==@A?AAA,A:?BCBBBCCCCC;B@;;;;.5;;@.999&5;<76:6;===CC?B>AB@DDD?CCAACGCCCBBCCCCCC@BB@@=@AAAAA<;6;=BBB>BCDCBBBC@BCBCCB>??=?CC?BA??=,78>;?CCCC3CC?AAABBCCCC<?<;==;3:4:=AA@@C@@@AA@<@<;;;0:??<@AAAABB@??BBCCBBBCCCCCC=ABD?CBB??>>=<C@CD@B:;;
@ATNG8:04461:04879
GATGGTAGTGCGTGAGAGAGAGACCCAGAAGATCAGGAACTCTAGAAGAATTCAGATTTTTAACACGAGAGTAAACGTAAAAAGAAGGTTTTACAAGACTCACGTTAACAATATTGCAGCAGTACGCACACAATCGAAGCGCAGTAAGGATGGCTAGTGTAACTAGCAAGAATACCACGAAAGCAAGAAAAAGAAGTACGCTATTAACTATTAACGTACCTGTCTCTTCCGAAACGAATGAGTACACACTCTCATATGACACTAACATCGATCTTGGTAAGTCT
+
AABA8@>B@@??///<<<<B>?955)5:=8=CC;;69=8=?;;;5=7:=7=;>>333333$34;88?BAA900936//////$/727)55505>>:<?BC@@?@A=@=@A>BBB?CCBABBCBBBDCCCBBB>AB@@=@BAACB??=@@C@@?@BBCCDAA?ADCDCC?CC@CCB>?>A@?8?7757CCCC1?@@@@AAABE@@7:7;??@=B<;;AEE@BEBCCBB@C=??G@GBB?BBBCCBBBBAAABBBBB>>CBBBBBC?BBBCCCCBB?B?CC@C@@@
@ATNG8:04472:04874
GATGGTAGCTCTGCTCTGACTCTCGTACTCTATTCGTTTCGGAAGAGACAGGTACGTTAATAGTTAATAGCGTACTTCTTTTTCTTGCTTTCGTGGTATTCTTGCTAGTTACACTAGCCATCCTTACTGCGCTTCGATTGTGTGCGTACTGCTGCAATATTGTTAACGTGAGTCTTGTAAAACCTTCTTTTTACGTTTACTCTCGTGTTAAAAATCTGAATTCTTCTAGAGTTCCTGATCTTCTGGTGTCTGATCTGTATCACTACCATCGATCTTGGTAAGTCT
+
//::)/////5554;:<66/99:///77:/444.4777.7:)/)//8:8::8;;844-35899:6<8;;;?44438433333$384:;>=5<697)//94::4;;==<?:==;;;=A@>ABB@C@BBCBBBBC=A@BC>BBCBB@@@CBBCCCCCF@DBA?AD?B?BBBAABBBB?BAAAB7A=A>AHGGC3CBA@@;C<;<>>0000,0;@<0=006F@D?@@>@BABBBB?C@CCBBBC@CDFAGDAAAAABBBBBBBB;;;BC?BBCDFDCC@B???;=:::
@ATNG8:04440:04888
GATGGTAGTGTGTCTCTGAGAGTAGTACTCATTCGTTTCGGAAGAGACAGGTACGTTAATAGTTAATAGCTGTACTTCTTTTTCTTGCTTTCGTGGTATTCTTGCTAGTTACACTAGCCATCCTTACTGCGCTTCGATTGTGTGCGTACTGCTGCAATATTGTTAACGTGAGTCTTGTAAAACCTTCTTTTTACGTTTAACTCTCGTGTTAAAATCTGAATTCTTCTAGAGTTCCTGATCTTCTGGGTGTATCAGCGAGTATATCGATCTTGGTAAGTCT
+
@@;B9==?:54999=;;;;<>@B969=@<;::5555:2:;.4.444:9;;9<;;55.549554396;::55559994;====+==:;;9;19/--(--,(,8(--/::;8==444444.433-305A666=<=8=<6506>==;?;<<<=@=;;?@<?:?;??<??@?BA??;<<499999+949499999(99999)/)/:::;;555.555&59955169=@7;;=<<<=8<5::89:<054;;)////755///<<<<>>=<<<<;:5;8<<7<<;6
@ATNG8:04460:04891
ATGGTAGCTCTGCTCTGACTCTCGTACTCATTCGTTTCGGAAGAGACAGGTACGTTAATAGTTAATAGCGTACTTCTTTTTCTTGCTTTCGTGGTATTCTTGCTAGTTACACTAGCCATCCTTACTGCGCTTCGATTGTGTGCGTACTGCTGCAATATTGTTAACGTGAGTCTTGTAAAACCTTCTTTTTACGTTTACTCTCGTGTTAAAAATCTGAATTCTTCTAGAGTTCCTGATCTTCTGGGCTGCGCTGATATGCGCTACCATCGATCTTGGTAAGTCT
+
4;<7<<>?555;:=;;666<<<555<:<:44.4444)4<.506=>?BCC:BB=CC@D@BBBB?B?;;9@<<@=B:=CCCC5@@<@@@A;?779,//<8:::<;<=>@<;?<DDB@A?ABB@D@BBBBAA@D?@ABC?BBBBBABCCCBCCBAAC?DCC?AB?B?BBCBBCCCC?B@@@@7?>C4;;;;;*;CCCG>C;;;;;CBBA?BBBB2BBDBC@EABB?BBBDA@@>@?BCCCCB>@?CC?CAAABCCDCCCCBBBBBBBADCCCDEBB@B@BDACAAA
@ATNG8:04465:04908
GATGGTAGCGCATATCAGCGCAGCCCAGAAGATCAGGAACTCTAGAAGAATTCAGATTTTTAACACGAGAGTAAACGTAAAAAGAAGGTTTTACAAGACTCACGTTAACAATATTGCAGCAGTACGCACACAATCGAAGCGCAGTAAGGATGGCTAGTGTAACTAGCAAGAATACCACGAAAGCAAGAAAAAGAATTACGCTATTAACTATTAACGTACCTGTCTCTTCCGAAACGAATGAGTACCTCTCAGACGCTCGTCCTACCATCGATCTTGGTAAGTCT
+
ACBB?B;69=>BBCHIBBBBBBCBC;A;;9<CCCBA=A=@CCCCBC?BB?B@CCCCCCCD5D@CECCCBBCCCC9B@99:9:*;B>B=BBB9ACC?CBBCBCCBB@C@CC@CBB@CBBBBBC@@@CDBBBCB>BC@@?@CCCCCBC?DADA@=@BBBBCLE@BCBBBB@BB=@??<>?AAA=A??<@EEDC/BB?C>AABBBBC>><?=<<5:5:?;;;@CCCCBBB?@?@CD<AAA@BBCBAAA?BCCBBAABBBBCBAA>:>;8=??@@@:;7A?AA?AA@@
@ATNG8:04464:04933
GATGGTAGCTCTGCTCTGACTCTCGTACTCATTCGTTTCGGAAGAGACAGGTACGTTAATAGTTAATAGCGTACTTCTTTTTCTTGCTTTCGTGGTATTCTTGCTAGTTACACTAGCCATCCTTACTGCGCTTCGATTGTGTGCGTACTGCTGCAATATTGTTAACGTGAGTCTTGTAAAACCTTCTTTTTACGTTTACTCTCGTGTTAAAAATCTGAATTCTTCTAGAGTTCCTGATCTTCTGGGTGCGCTACAGTCTCTCTACCATCGATCTTGGTAAGTCT
+
;;<D?BCCCBBCDGBBBAABBBBBBBCC>>??7?B>>7?>;B@C?CBBCCABBBBB?B?@@:<5>:>;:><;::<744444'485:>>>7A;<;265=8<<9<<@<=><BCCCBABC?CDE@C@DEDH;;;BADDBB@CCCCCCCBBBBCBBCCC?BCC@CC?B>BBBBBBCCCACCKKH<B@B?BBBBB0ABBBB<B;<;AACBAA5;;;;*;@AA@?@>BB?BCBBABB@C@@A@DEC?D9;<7;BBBBCBBABBBAA@@@BB@BCCBBEED?C?BCAHGCB
@ATNG8:04482:04930
GATGGTAGGTGCACATGAGTGTATCCAGAAGATCAGGAACTCTAGAAGAATTCAGATTTTTAACACGAGAGTAAACGTAAAAAGAAGGTTTTACAAGACTCACGTTAACAATATTGCAGCAGTACGCACACAATCGAAGCGCAGTAAGGATGGCTAGTGTAACTAGCAAGAATACCACGAAAGCAAGAAAAAAGAAGTACGCTATTAACTATTAACGTACCTGTCTCTTCCGAAACGAATGAGTACGATGAGAGAGCTCTCTCTACCATCGATCTTGGTAAGTCT
+
@>;9.444.49<<<=>@>@CA@C@?:>99.488444.45<<=C=>C;@@7929BB;;;;;*;>@=;==<<=669)5;55555$55.55:;;0=;;7;>>==BBCE?D?CC@BBB>ABBBBBCCCCCCCHBBB@CA@@<@@AACDAA=B?B;;7;?@?AABC?CCBAAB?AA<>>A<??BAA8??@=@?@???&::48878CCAAA<A<>>??8=8::@A@<@@@A;;;=?;>@@9?A@>@??@ACBBBBBCB???DD???9999?@<@A====88189<<8;:;;
@ATNG8:04464:05030
GATGTAGATATATGCACGCTCTACCAGAAGATCAGGAACTCTAGAATAATTCAGATTTTTAACACGAGAGTAAACGTAAAAAGAAGGTTTTACAAGACTCACGTTAACAATATTGCAGCAGTACGCACACAATCGAAGCGCAGTAAGGATGGCTAGTGTAACTAGCAAGAATACCACGAAAGCAAGAAAAAAGAAGTACGCTATTAACTATTAACGTACCTGTCTCTTCCGAAACGAATGAGTACACATCGTCGTGTCGTGCTACCATCGATCTTGGTAAGTCT
+
:<BCCCBBBBBDICCCCCCBBBBB@CCC@A@@BBB?B?BBCBB@@;::7:?CDBBBBBB3B????BBBBB@@A;99;CBBB0;;59.999&9@A@DCCBCBCDD@C?CE@CBB?CCCC;;;BBCCCCCBBB?BBBB@CCCCCAAA?C?@@A>AB@@@ACC?BABBBC?CD@:::=??BBA9?992999:9:%:?;=?=>AA>@C<@:>=??8?:;;@BB?BB@@@CC>A?AAA<AAC?;::EFCBBBBBDDEBBBA@@@@@CCBB?BAAABAAA>A?@A=B::9
@ATNG8:04481:05083
GATGGTAGGAGACACGTCGCACACGTACTCATTCGTTTCGGAATGAGACAGGTACGTTATAGTTAATAGCGTACTTCTTTTTCTTGCTTTTCGTGGTATTCTTGCTAGTTACACTAGCCATCCTTACTGCGCTTCGATTGTGTGCGTACTGCTGCAATATTGTTAACGTGAGTCTTGTAAAACCTTCTTTTTACGTTTAACTCTTCGTGTTTAGAAATCTGAATTCTTACTAGAGTTCCTGATCTTCTGGCTGCGCTGATATGCGCTACCATCGATCTTGGTAAGTCT
+
@ADD@CBB@BBB;;6<<<==?>@?<956666>7<;99.5505(-------:7/5/88)/////)/47::;;::::6?A@A?.=;/33787+7:9903394:>>BAAAA@4:79=>?8855;;6A;;==552555:=>>5552=>=7;;??==96653/..05737496855888;022988+8,5.59>>?.;7AAA7>5997919==9;;3;?DD7;<===*/*/61668;778>5;5;>7/--,3--(---.6757CCCECCCBCCC@CCBBBABB?C@CC@EDBB
@ATNG8:04520:04525
GATGGTAGGTGCAGCATGAGTGTATCCAGAAGATCAGGAACTCTAGAAGAATTCAGATTTTTAACACGAGAGTAAACGTAAAAAGAAGGTTTTACAAGACTCACGTTTAACAATATTGCAGCATTACGCACACAATCGAAGCGCAGTAAGGATGGCTAGTGTAACTAGCAAGAATACCACGAAAGCAAGAAAAAGAAGTACGCTATTAACTATTAACGTACCTGTCTCTTCCGAAACGAATGAGTACGATGAGATCTCGTGTGCTACCATCGATCTTGGTAAGTCT
+
55<=8>BB>BA;///<//9<@@====4544.4;<<;;<@=ACBBBBC@BB?B@CC;;:>>>0@=BCCBBBB:9;B:A@A<AEE+CC?=1555&5;;5;;<A@@?:::(7<?A?BBB>@@@=A;;7:BBABCBAC?ABBD@BBDDFDCC?B?BDDAEBBBABBCADBAA@?::96:?A<@AB@@3??@=?CDAC29907?@??A@00-06::@A=A>BACBBADCBB999>A@BDD>CCC?CBBCDDCBAAABBADBA>>?AAAAB??<?@BBA>==8<7;;5;=??
@ATNG8:04527:04526
GATGGTAGAGAGACCTGTAGCGCACCCAGAAAGATCAGGAACTCTAGAAGAATTCAGATTTTTAACACGAGAGTAAACGTAAAAAGAAGGTTTTGACAAGACTCACGTTAACAATATTGCAGCAGTACGCACACAATCGAAGCGCAGTAAGGATGGCTAGTGTAACTAGCAAGAATACCACGAAAGCAAGAAAAAGGAAGTACGCTATTAACTATTAACGTACCTGTCTCTTCCGAAACGAATGAGTACTATGTAGAGCTCTATACTAATCGATCTTGGTAAGTCT
+
44=>7;;?C?>B9926;;==><@>>>5;959)59<>00)/2778:9882884<4<<;77777'73;///////666.7899999$4:299=@@&566616AA>><;?:39344.4::7<;;55556=<<6666557;55558::;;?AB>B@B;;8:C@@ACBB=AA???@<@@=<<<7<::7;5---6==:==0000<>==AA:;::6946:692;085?@B=@?@@=<<7<:877*3731388:>777BB@B===B=>=>AA858A69778///(0*0>>ABBA
@ATNG8:04531:04513
GATGGTAGTACATGATAGACGACACCAGAAGATCAGGAACTCTAGAAGAATTCAGATTTTTAACACGAGAGTAAACGTAAAAAGAAGGTTTTACAAGACTCACGTTAACAATATTGCAGCAGTACGCACACAATCGAAGCGCAGTAAGGATGGCTAGTGTAACTAGCAAGAATACCTCGAAAGCAAGAAAAAGAAGTACGCTATTAACTATTAACGTACCTGTCTCTTTCCGAAACGAATGAGTACGATGAGATCTCGTGTGCTACCATCGATCTTGGTAAGTCT
+
<<<B@AABA@@A00/=::<B5555545556;<:555.505;;<<<=7:>:=9=?<@@@BB5BAGCBBDBBBCCC?CEBBB@@29;6;=ABA9BDDACCDCCCCBB?B@BB@BBB@BBBBCBBBCCBBBCBCCACCCC@BBBABBBA?BADAB?BECCCBCC?BBBA@@;@A>AAA@BBBBC;@?A998899(9A?BABACCBBB>B?BBBB<;7:@CBB@BB@@@;;;0;@AAB=AAA>ABBBCCCBBABBBBBBBBBAAABBBBB?>>>>AA>>6?;?A>BAA@
@ATNG8:04507:04542
GATGGTAGCGCATATCAGCGCAGCCCAGAAGATCAGGAACTCTAGAAGAATTCAGATTTTTAACACGAGAGTAAACGTAAAAAGAAGGTTTTACAAGACTCACGTTAACAATATTGCAGCAGTACGCACACAATCGAAGCGCAGTAAGGATGGCTAGTGTAACTAGCAAGAATACCACGAAAGCAAGAAAAAAGAAGTACGCTATTAACTATTAACGTACCTGTCTCTTCCGAAACGAATGAGTACCTCTCAGACGCTCGTCCATCGATCTTGGTAAGTCT
+
DCCC@C@ABCBBBFCDCCAAABA@@5ABB=BB=000+0+0>:9:<?<?<7<88849:===1B?BBABBBB>9;;/;A;;999'9@;>2:99&9A@=BCCBBBB@A?AACC@CCB@CCBBBCBBCCCCCCCCC@CAAA@B@@@BCBA6;5<;;7;CCCCCBD@DEDBBB@BC????9==999,79=8779899%9?>BBABBCDBB=A<>@>=3818:@BA?BD@@@BB>A=9::69@@=BAAAC?@<?AA???@A???C??@?BBBBA@@@=E<=>:=>>>
@ATNG8:04508:04566
ATGGTAGGACGAGCGTCTGAGAGGTACTCATTCGTTTCGGAAGAGACAGGTACGTTAATAGTTAATAGCGTACTTCTTTTTCTTGCTTTCGTGGTATTCTTGCTAGTTACACTAGCCATCCTTACTGCGCTTCGATTGTGTGCGTACTGCTGCAATATTGTTAACGTGAGTCTTGTAAAACCTTCTTTTTACGTTTACTCTCGTGTTAAAAATCTGAATTCTTCTAGAGTTCCTGACTTCTGGGCTGCGCTGATATGCGCTACCATCGATCTTGGTAAGTCT
+
///)///)///44:455:::;>>:>BBBC@@=A@@@;AC@E@CCCCDCC@CCCCC@C@DC;:6;6<BBBFDDDD<;;;;;*;;5;;@@=@9==,//71691///::<9@D@;;;DD?BAB@D@CBBBA@@B?@@DD?ABCCCCCCC@AACCCCC@CAA>@B?B?BBE;:;AAA;@;;;;.;>A5<<<<<*;ABAC>B;;;BAA>>=29999'9999D@DACC@BBBCCCB@C?BAABB?BBCD=CB@@ABBBBCCDDCCCBCB@CCCCCCBB?CACC@CCBB
@ATNG8:04509:04568
GATTAGCACGAGTCACTCATATCCAGAAGATCAGGAACTCTAGAAGAATTCAGATTTTTAACACGAGAGTAAACGTAAAAAGAAGGTTTTACAAGACTCACGTTAACAATATTGCAGCAGTACGCACACAATCGAAGCGCAGTAAGGATGGCTAGTGTAACTATCAAGAATACCACGAAAGCAAGAAAAAGAAGTACGCTATTAACTATTAACGTACCTGTCTCTTCCGAAACGAATGAGTACTATGTAGAGCTCTATACTACCATCGATCTTGGTAAGTCT
+
@@;;CDDCCCCBCCCBCCCCD@@>ABB?BBBC@A=A?CBBCCDCACC@C?BBB@@@@@0@?CCDAAACDDCD>@@;;;;;*;B>B5;;;6;CC@BCCCFCDCC@C@CC@CBB>@@BBBCCCCCCEDCCCC@CBBB?BBBBCCBB?CAEBB>BBBDDACC?CBBBBB?BB?CCC;>?CDC=BBB?BBDED3BB?B>>>BAABB:>:>@?@<?<>>CCC?BBBBBCB?B?ADD=CBA=ABBCCCAAAAAACCCCB>>>>>=>>AB=A>>>==>=181880:@@?
@ATNG8:04528:04542
GATGGTAGCACACGAGATCTCATCGTACTCATTCGTTTCGGAAGAGACAGGTACGTTAATAGTTAATAGCGTACTTCTTTTTCTTGCTTTCGTGGTATTCTTGCTAGTTACACTAGCCATCCTTACTGCGCTTCGATTGTGTGCGTACTGCTGCAATATTGTTAACGTGAGTCTTGTAAAACCTTCTTTTTACGTTTACTCTCGTGTTAAAAATCTGAATTCTTCTAGAGTTCCTGATCTTCTGGCGCGTATGTATGTCGCCTACCATCGATCTTGGTAAGTCT
+
CBBC@CCCCCCCBBABBCCCCCCCDCBBBCDC@CCCC<CBBDACCBBCBB@CCC996;?BBAB?B?CCCBBCBAB?BBBBB2@@;??BA=BBBB@BBB?@A198@ABB?BBBBCBBB>B>>;>:@D@@=???;AAAA:>=@@>>>@@>>>@>>>?=;;;=@@<@<@@@AAA@@@<>>?@@2>8<477666(8=///)/77///<76:4:9:9(7778>:>:>@;;@9///8597=@??;;6:=>:>>?????>==@?AAAA;>>>:>:;6>966166::6:<@@
@ATNG8:04492:04626
GATGGTAGCTCTGCTCTGACTCTCGTACTCATTCGTTTCGGAAGAGACAGGTACGTTAATAGTTAATAGCGTACTTCTTTTTCTTTGCTTTCGTGGTATTCTTGCTAGTTACACTAGCCATCCTTACTGCGCTTCGATTGTGTGCGTACTGCTGCAATATTGTTAACGTGAGTCTTGTAAAACCTTCTTTTTACGTTTACTCTCGTGTTAAAAATCTGAATTCTTCTAGAGTTCCTGATCTTCTGGCGCGTATGTATGTCGCCTACCATCGATCTTGGTAAGTCT
+
AAAE@BCBB@;@BBBCC:9:CCCBBBCDCC@@<@;;;09?2;69BBBBC@:??;99255::<=8=?A@?BB995:344444$444)4:::4<<==166<7<;5:???AD@CDCCCBBA?A;:5;?BB@@@AAA?BBDC?CBAABBBBCBBBCCCCC@BCB@CC>A>@@BBBBCDC@B;;;;6;@C=CCBBB0BBBBB>CCCCDCBBBB>BBBA2BABA@=@?@A=A@CCC;;:;@BAAB@@=@AC@CCBBCCCGCDCBBBBB@CCDACBBBCBAA>BACC@CCCC
@ATNG8:04496:04614
GATGGTAGTAGTACACTAGTCATACCAGAAGATCAGGAACTCTAGAAGAATTCAGATTTTTAACATCGAGAGTAAACGATAAAAAGAAGGTTTTACAAGACTCACGTTAACAATATTGCAGCAGTACGCACACAATCGAAGCGCAGTAAGGATGGCTAGTGTAACTAGCAAGAATACCACGAAAGCAAGAAAAAGAAGTACGCTATTAACTATTAACGTACCTGTCTCTTCCGAAACGAATGAGTACTGTATCTATGTGTGCGCTACCATCGATCTTGGTAAGTCT
+
5=<=05555<@=@B;;<><<;=55626==8=B;;;A4;595<556;:>=8=855488:::'=3744::::;;<<=499///888'//(/0666*66717888:<A:>5><00,/666<9>@CECC;;;C@@@CB?BAAA>AABBBCBB=A=A;:6;BAAABBB@CCCBBB>BC?A@@598AAA9@993:==>=,=@<>>>?BAAAB7;7;@>=:?:>>@@@?BC@@@@?<?=AAA=AAA>@??BBBBCBBBBB???BCCBCCBBB@@=A;;;>???;?7;;:B;;;
@ATNG8:04502:04624
GATGGTAGCAGACGTGACAGAGCGCCAGAAGATCAGGAACTCTAGAAGAATTCAGATTTTTAACACGAGAGTAAACGTAAAAGAAGGTTTTACAAGACTCACGTAACAATATTGCAGCAGTACGCACACAATCGAAGCGCAGTAAGGATGGCTAGTGTAACTAGCAAGAATACCACGAAAGCAAGAAAAAGAAGTACGCTATTAACTATTAACGTACCTGTCTCTTCCGAAACGAATGAGTACGATGAGAGAGCTCTCTCTACCATCGATCTTGGTAAGTCT
+
BBBD@EBBBCCBBBBBAAAGIBBBC@CCCACCBBBB@B?BCAABCE@BC@C=>?@::999'98><>BBBB===D;==;:99*5<7<.999&9@;;9669<<=>AA?@D?CDE@CBAABCCCCCCDCBBBB=AAAA?BAAACDAB>B@C;;8:BA@ABBB@BCCBAA>AA>ACC>?:377.3::6;CBBB3BB<???CBB>=>:>;=<=<1818@@@@>A@@@AAA?B@BBC>BBB@BBAAACCABABBDCAAABBA@@??::;7=??;;;>>5?;981:??9
@ATNG8:04504:04590
GATGCGAGAGTGAGACGCAGTACTCATTCGTTTCGGAAGAGACAGGTACGTTAATTAGTTAATAGCGTACTTCTTTTTCTTAGCTTTCTGTGGTATTCTTGCTAGTTACACTAGCCATCCTTACTGCGCTTCGATTGTGTGCGTACTGCTGCAATATTGTTAACTTGAGTCTTGTAAAACCTTCTTTTTACGTTTAACTCTCGTGTTAAAAATCTGAATTCTTCTAGAGTTCCTGATACTTCTGGCGCGTATGTATGTCGCCTACCATCGATCTTGGTAAGTCT
+
;?;===ABAB966<666?<<<;;:=55.5:@@8?A;B>@@@@@?>:=@=<;8=*0)///)/7<;<BC<443433333$33577333(3889;6333,33,377775/5222;AAD;@@@6;5;;;<<<<=:<=CD;<;;>A==<<;;<:<:660///6770529;49779567;<=@@2A<A295555$555990949;;<<<==;.4444$44:5;7@:8804==:===7=8B?>////(//>6;777???AB>6559784:::07877::::<B;==:>@@;
@ATNG8:04511:04609
GATGGTAGGAGACACGTCGCACACGTACTCATTCGTTTCGGAAGAGACAGGTACGTTAATAGTTAATAGCGTACTTCTTTTTCTTGCTTTTCTTGGTATTCTTGCTAGTTTACACTAGCCATCCTTACTGCGCTTCGATTGTGTGCGTACTGCTGCAATATTGTTAACGTGAGTCTTGTAAAACCTTCTTTTACGTTTACTCTCGTGTTAAAAAACTCTTGAATTCTTCTAGAGTTCCTGAATCTTCTGGGTCTACGCTCGTCGCGCTAGCCTATCGATCTTGGTAAGTCCT
+
;>=C:=>C8B@?666>=>>?C@??;;;;>>==8;;;;3;:7<8;;;;;;>265:883:0438=496:<=<<5337177<<;'77168999+//(/38//(22+2557222'25522255/58838166522266/7755/55556;;7797559;;;6;79357/5/57:6;5556166777-7(-(--22)244;</<8=888766:1:::97#2277277,2,272677>9::6:05562755-..9;'..3333789...33557855,228789>9<6:4//(///(.
@ATNG8:04487:04661
ATGGTAGGACGAGCGTCTGAGAGGTACTCATTCGTTTCGGAAGAGACAGGTACGTTAATAGTTAATAGCGTACTTCTTTTTCTTGCTTTCGTGGTATTCTTGCTAGTTACACTAGCCATCCTTACTGCGCTTCGATTGTGTGCGTACTGCTGCAATATTGTTAACGTGAGTCTTGATAAACCTTTCTTTTTACGTTTACTCTCGTGTTAAAATCTGAATTCTTCTAGAGTTCCTGATCTTCTGGTATACACACTCGCTCGCTACCATCGATCTTGGTAAGTCT
+
5540444.9=9454444444:::8<666B@A=B???:?C@D?A@@BBCCBJFBAAAC@CCDC@B?BCBCBCCCC=;;;;;*;@5;5@@:?;;;166;4;>1556@@@=ACCCBBCCADCC>C>BCBABA@A<@@BC@CCCCCCBCCBBBCCCCC?BBC<AB@D@CCCBBBB>>800000*/)//)/5555$5=99;8?:<;;;:999.555&5445;.5.59.44<=<::6;+///99969;>8>?>BCCBBBBBAAA@;;:CC@BCCCABBD>A>AB?BCCB
@ATNG8:04495:04705
GATGGTAGCTATACGTATATCTATGTACTCATTCGTTTCGGAAGAGACAGGTACGTTAATAGTTAATAGCGTACTTCTTTTTCTTGCTTTCGTGGTATTCTTGCTAGTTACACTAGCCATCCTTACTGCGCTTCGATTGTGTGCGTACTGCTGCAATATTGTTAACGTGAGTCTTGTAAAACCTTCTTTTTACGTTTACTCTCGTGTTAAAAATCTGAATTCTTCTAGAGTTCCTGATCTTCTGCTCTCGTAGACAGATACTACCATCGAATCCTCTTAGTCT
+
5?>>?BBCDCD@BABBC<9;BA@@BCDCCCCB@BBBF=@A@D@CBCBCBB=@@BBB@C@CDCC@C?CBBCBBBAA>ACCBC1CD?BAAA<ABAB?C?>8?A3::?@??;@AA@AABA;>>A:=:>@@@BAAA=DE??7;;??:;;A@@=>>A===;898;??<@=A>>>@@>>=:>99>>.;-/-/9;;;,73337.8/////8;:;-5665$2888=6:39=;A::8>>>9>7;=;99=8<<>>AAA@@@@@@AAA<;9;-------=>1776:@A;===?;
@ATNG8:04504:04704
GATGGTAGCGCATATCAGCGCAGCCCAGAAGATCAGGAACTCTAGAAGAATTCAGATTTTTAACACGAGAGTAAACGTAAAAAGAAGGTTTTACAAGACTCACGTTAACAATATTGCAGCAGTACGCACACAATCGAAGCGCAGTAAGGATGGCTAGTGTAACTAGCAAGAATACCACGAAAGCAAGAAAAAGAAGTACGCTATTAACTATTAACGTACCTGTCTCTTCCGAAACGAATGAGTACGATGAGAGAGCTCTCTCTACCATCGATCTTGGTAAGTCT
+
BBBE@L::<CBBCCCC@@ABBD@AA>ACC@CCCA@B?A?AEDCCBC@CC@B?BABABBBB0A=BBCCCCCBDDF>DA::9:9*:D>D<AAA9ACDACBBBCCCCA?A@CE@BBB?CBBBBBCCBCCBBCCCCACBCD?DBBCCCBB?BACAB?ACCCCBBC?CCCCCC?AB?AAB?@?=;;3>???BDDCC/CC?B?>>BCCBB>A>AB@D6:7:>BBB?@@@AABB>A?@EE>DBB?CAABCCC>>>AABBBBBBBAAA@A<BB@@A@@@D==9@=@A=A:::
@ATNG8:04513:04692
ATGGTAGGTGCACATGAGTGTATCCACGAAGAATCAGGAACTCTAGAAGAATTCAGATTTTTAACACGAGAGTAAACGTAAAAAGAAGGTTTTACAAGACTCACGTTAACAATATTGCAGCAGTACGCACACAATCGAAGCGCAGTAAGGATGGCTAGTGTAACTAGCAAGAATACCACGAAAGCAAGAAAAAAGAAGTACGCTATTAACTATTAACGTACCTGTCTCTTCCGAAACGAATGAGTACTGCGTCTCACTCTCGCCTACCATCGATCTTGGTAAGTCT
+
87717//)/99:<=<<<;9955//)////2//)499;5;7;=<<@@@<AB?BADCCBCDDD3C?CCCCCCCCCCC>ECBBBBB1@B?B?CCC;BCC@B?@@A??995:<?C?BBE?BAAABCCCCCCCBCBCC?CBBB@BBBABB@@<A@CAB>ABCDDCCC?ACBBBB>BB=BBA:??8882:@@;999999%9@;@?>?CAAAE:>:=>>>7;7<CCCCABBABA@@>@@CEE=BBC?BBCCCCCBBBBBBBDAAACCCBB?BCC@CABBDC>?9?;??=BBBB
@ATNG8:04518:04681
GATTGAGAGTATGCATGTGTATCTCCAGAAGATCAGGAACTCTAGAAGAATTCAGATTTTTAACACGAGAGTAAACGTAAAAAGAAGGTTTTGTCAAGACTCACGTTAACAATATTGCAGCAGTACGCACACAATCGAAGCGCAGTAAGGATGGCTAGTGTAACTAGCAAGAATACCACGAAAGCAAGAAAAAGAAGTACGCTATTAACTATTAACGTACCTGTCTCTTCCGAAACGAATGAGTACGTGTGACGTACGTGAGCTACCATCGATCTTGGTAAGTCT
+
222(-//-797/////799;;<<::8544.444498.4.48444793//)/)/:///777'7,55>==@B?AAA6;55<<><+;;49)///&/---0----77743-349<6;:;288739<:==B996CBBA@CEDE@BBBDCCBB<@=@AA?BCCCBBBC?CBCBCD@BB>988=@AABB499>8=>A@B1AA=B>?>BBBAA<@<????<?<@ABBB@BCCBBBB?B>BBC=BBC?@ACBBCCCBBBBAAABB;;;AAA@??>=9:8??:@B=?>@@;>??>
@ATNG8:04523:04720
GATGGTAGCTCACGTACGTCACACGTACTCATTCGTTTCGGAAGAGACAGGTACGTTAATAGTTAATATCGTACTTCTTTTTCTTGCTTTCGTGGTATTCTTGCTAGTTACACTAGCCATCCTTACTGCGCTTCGATTGTGTGCGTACTGCTGCAATATTGTTAACGTGAGTCTTGTAAAACCTTCTTTTTACGTTTACTCTCGTGTTAAAAATCTGAATTCTTCTAGAGTTCCTGATCTTCTGGAGATACACATGATACTCATCTGATCTTGGTAAGTCT
+
@@:@8=@CBB;;5<<=;<ACBDDDBCCC;;;B?BBBB>BGAC@BBCFBCB?BBBBA>A@CBBC@C=@?::9@ABC?CAAAA2CD@A???7>?=><@>@<>@0////::35582523;333328488==8888279995<>>>@>>>@@888>@?>:?;:452+2/5<>>?::::37:789.96;499;;;*22:99/77779CD;;=/9762$2957813/3=6;>??B>?8=;868@@A479C;@@?;;78///.35:;88;;///7878374994;A@>
@ATNG8:04532:04687
GATGGTAGCATCATGCATATCTCACCAGAAGATCAGGAACTCTAGAAGAATTCAGATTTTTAACACGAGAGTAAACGTAAAAAGAAGGTTTTACAAGACTCACGTTAACAATATTGCAGCAGTACGCACACAATCGAAGCGCGTAAGGATGGCTAGTGTAACTAGCAAGAATCACGAAAGCAAGAAAAAGAAGTACGCTATTAACTATTAACGTACCTGTCTCTTCCGAAACGAATGAGTACTGCGTCTCACTCTCGCCTACCATCGATCTTGGTAAGTCT
+
4:;<8<BBABB>@@;;><666<<==75667:;<;9:0554:<455>8==9?;==773333$3,338:999::991;394444$457;.555&555.5659<<;59246995;AB<?@B@B@<ACCDCCCCBB@BBAA>@;;:B@A<@;>00+/>????BC@???:9988739AAABCC=BBH?@A@@@.@A?>AAA???AD=B;?>>><?;?AD@@?@AAACBC?C????9?@A=@ABBBAABABCDDABAAACBBCB=?@D@C@@?BBBB?C@CB@BBCB
@ATNG8:04496:04742
GATGGTAGCTATACGTATATCTATGTACTCATTCGTTTCGGAAGAGACAGGTACGTTAATAGTTAATAGCGTACTTCTTTTTCTTGCTTTCGTGGTATTCTTGCTAGTTACACTAGCCATCCTTACTGCGCTTCGATTGTGTGCGTACTGCTGCAATATTGTTAACGTGAGTCTTGTAAAACCTTCTTTTTACGTTTACTCTCGTGTTAAAAATCTGAATTCTTCTAGAGTTCCTGATCTTCTGGGATGTGTGCGCAGTGCCTACCATCGATCTTGGTAAGTCT
+
<<BB:CBCBB@BBBBBB@?BBBC===666>>>:CCEI@CB@A@CBBGDBB?@@@A@?@=@@AA>A@CBBCBBBBC?CBCBB2@B9><==69>:>>BBA>BB<====BB?CBBBBE?;59::595<:6568:?:A>>>5;;>:7667779999;;:185959A:>=>@@@@@?==8;8888,8;A;??BBB/?>==>7?>>?ABAA==4::::*:>>>?;>:>>;===?:::6:,//::=B<<<=@2;///363/./7796848886785<=?@A=@=AA<A???
@ATNG8:04494:04800
GATGGTAGAGAGAGCTCTCTCATCGTACTCATTCGTTTCGGAAGAGACAGGTACGTTAATAGTTAATAGCGTACTTCTTTTTCTTGCTTTCGTGGTATTCTTGCTAGTTACACTAGCCATCCTTACTGCGCTTCGATTGTGTTCGTACTGCTGCAATATTGTTAACGTGAGTCTTGTAAAACCTTCTTTTTACGTTTACTCTCGTGTTAAAAATCTGAATTCTTCTAGAGTTCCTGATCTTCTGGATATGAGTGACTCGTGCTACCATCGTTCTCCTTAAGTCT
+
?@AB?CBBBCBB@AAAAAGCCBDDC@AAECAA?BCDF>CC?C?ABABBBD?CCCBB=@<?@AA?A?CECAAAABC@BBBBB1???A???8?AAB>AAA=@?000;?@@=@CBBB>>?;ACC<A<@>?>?A@@<>=>A188;=9>>;;;ABBABB>=@==:=B:=:=>?====::58>@>@3@<@8;:DDD/>??CE7;<>>??>>>?;?@@@/@==>><?=@C6;;;;>>?:?;?>>?==8=>>:>@???>>:;;>>>AAA@???;>=>=A=B>>;>5:5;A==
@ATNG8:04519:04810
GATGGTAGCGCATATCAGCGCAGCCCAGAAGATCAGGAACTCTAGAAGAATTCAGATTTTTAACACGAGAGTAAACGTAAAAAGAAGGTTTTACAAGACTCACGTTAACAATATTGCAGCAGTACGCACACAATCGAAGCGCAGTAAGGATGGCTAGTGTAACTAGCAAGAATACCACTAAAGCAAGAAAAAGAAGTACGCTATTAACTATTAACTTACCTGTCTCTTCCGAAACGAATGAGTACGATGAGAGAGCTCTCTCTACCATCGATCTTGGTAAGTCT
+
CCBB?C<69?>EDCCCBBCCCCCCC?CCC@CCCBAA:;:;CDDBBC@BB?B>@@@;;;:;*;=BBCCCCCCCCD?CC?????1?C@D>BBB;BBC@CABADDBBA@D?BB?BCC?AABBBBABCCCBDCCBC@CCCC?BBBBBBBB@CACCC@CDCCCCBB?BABBBB@BB?AAB>@@BA@9A@@<@BBBC3BC>C888BBBCD>@<?ACA7:7;A8<=:;;;>>>?:>=88838>?;@AA@@@@@@??@@@A?AA<;;@@>=>>;A566A@@@7:7:D=:;;>
@ATNG8:04533:04817
GATGGTAGTGTGTCTCTGAGAGTAGTACTCATTCGTTTCGGAAGAGACAGGTACGTTAATAGTTAATAGCGTACTTCTTTTTCTTGCTTTCGTGGTATTCTTGCTAGTTACACTAGCCATCCTTACTGCGCTTCGATTGTGTGCGTACTGCTGCAATATTGTTAACGTGAGTCTTGTAAAACCTTCTTTTTACGTTTACTCTCGTGTTAAAAATCTGAATTCTTCTAGAGTTCCTGATCTTCTGGTGTCTGATCTGTATCACTACCATCGAACTTGCAGAGTCT
+
55<=8=BDCC@@@CDDCCCCCCCCCCCCCCAA>@@CC>CC@D@BBBBBCC@DCCBC@C@CCCC>A>ADCCCCBCC?CCCCC3CC@CCCC=CCCF@CAB?AC?BBBCCCACCCDEECC@CCD@C@CDCCCBAB@BBCB@CBBBBBBACCB@@ACBC@CBB@BB?B?BBBBEDDCHAC@@B@7@>A?BBBBB2BCBBB=BBBCCCCCBB?BBBB0@@@BC@CACD?BBCCCCC?B@BBBCBC@BBB@BCCBBBHEAAAAADDCCBDC;;:BBB=BC?@@@AABBBC
@ATNG8:04484:04871
GATGTAGCACGACACGACGATGTGTACTCATTCGTTTCGGAAGAGACAGGTACGTTAATAGTTAATAGCGTACTTCTTTTTCTTGCTTTCGTGGTATTCTTGCTAGTTACACTAGCCATCCTTACTGCGCTTCGATTGTGTGCGTACTGCTGCAATATTGTTAACGTGAGTCTTGTAAAACCTTCTTTTTACGTTTACTCTCGTGTTAAAAATCTGAATTCTTCTAGAGTTCCTGATCTTCTGGCTCTCGTAGACAGATACTACCATCGATCTTGGTAAGTCT
+
BBBCDCDDBBA@;DCBBB;9;@@CBCBBB::8<BBB>BFAC@CBDCCCB@BBCBB?B@CA@@=@@BBBBCBBBB?AAAAA2@@;@:::,7??A<@AB?AA5998<=A>BABCBBA>:=??=B=A@===>>><ABBB<?>>>>=>AA@??B=>>=<>>A:@@=C;A??>>>A@A=A>???2>:>5;;>>>/>>766.6////.897958;;;)7....(.255/59822256;6;98667-..838356;;???>>?@@A??>==:>??AA?>>7:5:A:>>??
@ATNG8:04517:04858
GATGGTAGCTATACGTAGTATCATGTACTCATTCGTTTCGGAAGAGACAGGTACGTTAATAGTTAATAGCGTACTTCTTTTTCTTGCTTTCGTGGTATTCTTGCTAGTTACACTAGCCATCCTTACTGCGCTTCGATTGTGTGCGTACTGCTGCAATATTGTTAACGTGAGTCTTGTAAAACCTTCTTTTTACGTTTACTCTCGTGTTAAAAATCTGAATTCTTCTAGAGTTCCTGATCTTCTGGAGATACACATGATACTCTAATCGATCTTGGTAAGTCT
+
/::<<AA@===@AA?A0//<<<B;69B@?@;;4;BCB=CE@B?AGCCBBB?BBB@@:@=@??B?B;;?B@@@?:9688888'897<==@70//;6;/504<488=98828<???@BB7==A9?;?B@C>==A=AAAB=??==;;;==@AAA==>=;:9::9:5:5;9A@=<=@A;8:;AA5A;@8;:;;;+;>==@6766//-;--/39888,767992728>8=@@;;;<,/*/99=:;6;@@<@BBB??????CA???AAAA<@@>=<;<1818=;@;;;
@ATNG8:04487:04925
ATGGTAGGACGAGCGTCTGAGAGGTACTCATTCGTTTCGGAAGAGACAGGTACGTTAATAGTTAATAGCGTACTTCTTTTTCTTGCTTTCGTGGTATTCTTGCTAGTTACACTAGCCATCCTTACTGCGCTTCGATTGTGTGCGTACTGCTGCAATATTGTTAACGTGAGTCTTGTAAAACCTTCTTTTTACGTTTACTCTCGTGTTAAAAATCTGAATTCTTCTAGAGTTCCTGATCTTCTGGGTCTACGCTCGTCGCGCTACCATCGATCTTGGTAAGTCT
+
///39//)///9:;565=455:<7<999?>@;@???<AC@C@CCCCCCCACGGDE@B@BCBE@CABCCHBBBBD@CBCDC3;;8<ACB=@@AB9;6C@CD?A@DDCC@BBBDFCCB?BBB@C?BBCC@@@C@CCCC?BBCCCBCBBBBBBBBBD@CCC?BB?B?BBBBABBBB@DDDCC;C?D;;;;;;*;BBBB7<;@ABBCBBB@BFFL5BBBBDAD@CD@A@@@A@B?B@AAABCC@CCCC>CCCCBCBCCCBBBBCBDCB?BBCBBBBB>C@BB?C:;:
@ATNG8:04494:04882
GATGGTATTAGTACACTAGTCATACCAGAAGATCAGGAACTCTAGAAGAATTCAGATTTTTAACACGAGAGTAAACGTAAAAAGAAGGTTTTACAAGACTCACGTTAACAATATTGCAGCAGTACGCACACAATCGAAGCGCAGTAAGGATGGCTAGTGTAACTAGCAAGAATACCACGAAAGCAAGAAAAAGAAGTACGCTATTAACTATTAACGTACCTGTCTCTTCCGAAACGAATGAGTACTGTATCTATGTGTGCGCTACCATCGATCTTGGTAAGTCT
+
<>??7;<@8ACC;<;CCCCCCBB@@=@A@?BB;;;B5;599@@@BB@CC?B?AACCBDDD3C=AADDDBCC???9@?@BEGD2BCAE=@AA9ABCIICBBBBCCC@C@CB?BBC>A@CCCDDCBBBCCCCCD@CBCB?BBBBBCBB?B?CBA?ACDCBBBC?DDCABB?BB@BBB?B@AAA8>=>;=====,=>;==>AB@??=-/+/:99+/+/><<<?CBAA@@@2817<<6;=>9?>CCBBBBBA@AD999ABBCBAA@@@C=CDB;;;@?7=7::4=999
@ATNG8:04504:04914
GATGGTAGTACATGATAGACGACACCAGAAGATCAGGAACTCTAGAAGAATTCAGATTTTTAACACGAGAGTAAACGTAAAAAGAAGGTTTTACAAGACTCACGTTAACAATATTGCAGCAGTACGCACACAATCGAAGCGCAGTAAGGATGGCTAGTGTAACTAGCAAGAATACCACGAAAGCAAGAAAAAGAAGTACGCTATTAACTATTAACGTACCTGTCTCTTCCGAAACGAATGAGTACGATGAGATCTCGTGTGCTACCATCGATCTTGGTAAGTCT
+
@CCB?BBCCCDBBCACAAABBBBBB?B=B;AA<5950505===<<A?BB?B???=:;;;;*:;>DCCGDDDCDC>BA:::::*:@?C=BBB<BBCACCCCCCCBB@B@BB?BCC?AACACAABCCCBBBCCC@CCCC@CBBBBB??<@@CAA?ADDDCDDD?CCCAAA?BB@BBB<??=;;7>@@?BDDCC/CC?C>>>ACCDC<?<ABB@6858>B@B@AA@@?@@=@>AEE>DAA?ACCCAAABB@@@BBBB===CBBBAAAB>>A>@>=55-729=9@@@A
@ATNG8:04523:04883
GATGGTAGGCACTGCGCACACATCCCAGAAGATCAGGAACTCTAGAAGAATTCAGATTTTTAACACGAGAGTAAACGTAAAAAGAAGGTTTTACAAGACTCACGTTAACAATATTGCAGCAGTACGCACACAATCGAAGCGCAGTAAGGATGGCTAGTGTAACTAGCAAGAATACCACGAAAGCAAGAAAAAAGAAGTACGCTATTAACTATTAACGTACCTGTCTCTTCCGAAACGAATGAGTACTACTCTCAGAGACACACTACTATCGATCTTGGTAAGTCT
+
CCCC@CA@>ABBB@==BBCCCCCFE<B@@??@DBBB8<5::@B@@B?@@?A?BB@@@CCC3C=@@???@@>>>?6<::9999$5<7<.666'9@;;9:5:;???C?C=AB?CEC=A@ABBDBBBCCCDCCCC?BC::89AC?AABB?D@C@@=@??=@@?@=@AAAAA>@@<@@=8B==>?5:993255567%7:8:>>>==<@@<@<>;>=:@;;;@@@<@A@BAAA?A=@BB=BCC?CBAAABCDCBBBBCBBAAB>>AAAAAA885=555885:5994@?AA
@ATNG8:04508:04973
GATGGTAGGAGACACGTCGCACACGTACTCATTCGTTTTCGGAAGAGACAGGTACGTTTAATAGTTAATAGCGTACTTCTTTTTCTTGCTTTCGTGGTATTCTTGCTAGTTACACTAGCCATCCTTACTGCGCTTCGATTGTGTGCGTACTGCTGCAATATTGTTAACGTGAGTCTTGTAAAAACCTTCTTTTTACGTTTACTCTCGTGTTAAAAATCTGAATTCTTCTAGAGTTCCTGATCTTCTGGGCAGACTCTCACACGCATCGATCTTGGTAAGTCT
+
:>5505<>8==>>>>;:::555==>===>AAA9;5955&//492///::::6:;;4;;,;;???@;?6=?AA9:73<67;===.;@9@877.3?=@5:8A:=@<<97337.3:::BCAA=?>=:=<=<=><;;;;AAAA7;;;;>>?>>>@?>889918?>9==8=:>?@A>>>@?:>88888(7/7/6?@?A/>>@@E6;;>886:://)----'--..738355/366...30548:>899---,9,7,,,,-6;=AAB==>@@@==<::5:8<<:>AAE
@ATNG8:04523:04941
GATAGTCTCAGATAGTCTATAGTACTCATTCGTTTCGGAAGAGACAGGTACGTTAATAGTTAATAGCGTACTTCTTTTTCTTGCTTTCGTGGTATTCTTGCTAGTTACACTAGCCATCCTTACTGCGCTTACGATTGTGTGCGTACTGCTGCAATATTGTTAACGTGAGTCTTGTAAAACCTTCTTTTTACGTTTACTCTCGTGTTAAAAATCTGAATTCTTCTAGAGTTCCTGATCTTCTGGGTCTCTCTCTCACGCACTACCATCGATCTTGGTAAGTCT
+
AACBBBBA;;9@<<<A;;BC;;:@>=00/)/79=5<B?B@DB?A;AA:@BBBB?B?BBAA;A=@A@@<;;9@<9:::;':@:==AA;?8>>.65:7<@469;;;?<D@@@BBBB?AAB<@<AC@@A@>>-00@?A=AACCCCBBBBCAAAA@?=@AA?@A@E9;:D;;;CBB=A;;;<.:;A;9:::9(99999,9?CCCDFCBB=A@A@0ABBBD@F@CC@DCCCCBB@B@BBBCCC<??CC>CBBBBCCBBBCCBBB@@AD@BBCBBCBB@B?BB?CCCB
@ATNG8:04486:05027
GATGGTAGTACATGATAGACGACACCAGAAGATCAGGAACTCTAGAAGAATTCAGATTTTTAACACGAGAGTAAACGTAAAAAGAAGGTTTTACAAGACCACGTTAACAATATTGCAGCAGTACGCACACAATCGAAGCGCAGTAAGGATGGCTAGTGTAACTAGCAAGAATACCACGAAAGCAAGAAAAAGAAGTACGCTATTAACTATTAACGTACCTGTCTCTTCCGAAACGAATGAGTACGATGAGAGAGCTCTCTCTACCATCGATCTTGGTAAGTCT
+
<=BC?B=CCBBB665:::9<:;;==9;;;477:///4949<<=ABB?AA9@===955559':<BCCCDDBBBDF>CAAA@A@2AC@C@DDD;CCC@CED?BA@A=@@CC@BBC@DCBBBBCCC@@BBEDAA<@BCC@DBBBAB@@<@>A@A?ACCDBB@@<@BBCCC=AA>CBB>@@799,9<<8;;<;<,=?7>DBCCAA=>:=<==>A<@<>=>?A:<<<=9;::>:;;;1:??<?CBCAA@998>?BCAAABBBBBBC>=>=@???@<<<3:5:=7<;;;
@ATNG8:04495:05009
GATGGTAGACACGTGTGCTCTCTCGTACTCATTCGTTTCGGAAGAGACAGGTACGTTAATAGTTAATAGCGTACTTCTTTTTCTTGCTTTCGTGGTATTCTTGCTAGTTACACTAGCCATCCTTACTGCGCTTCGATTGTGTGCGTACTGCTGCAATATTGTTAACGTGAGTCTTGTAAAACCTTCTTTTTACGTTTACTCTCGTGTTAAAAATCTGAATTCTTCTAGAGTTCCTGATCTTCTGGATAGCGACGCGATATACTACATCGATCTTGGTAAGTCT
+
BBBC@CBBCCBA@;;@99=<>;?=@@BBBB;;:;CCC?BC@BABBCCB;:8;BBBB>B>ACCC?B?BBCCDBBBB@BBBBB1BB>AACC>CBBB=AAC@BB?B>>@BB?BBB>AAAA:@>@:@;@A<<<>>A<A??A7:8@:::==@?@?A>=>A<====DD<>9@>?>???AA6::::9/:4:1;=<=</;<///)/77///<99>18988(6<==@<A=BB=;669///7<7<<?=>=7;;B=AAAA@??====>=AAAAAAA=>???>=>:==AA:;=AA
@ATNG8:04495:05014
GATGGTAGTGATACAGATCAGACACCAGAAGATCAGGAACTCTAGAAGAATTCAGATTTTTAACACGAGAGTAAACGTAAAAAGAAGGTTTACAAGACTCACGTTAACAATATTGCATCAGTACGCACACAATCGAAGCGCAGTAAGGATGGCTAGTGTAACTAGCAAGAATACCACGAAAGCAAGAAAAAGAAGTACGCTATTAACTATTAACGTACCTGTCTCTTCCCGAAACGAATGAGTACCTCTCAGACGCTCGTCCTACCATCGATCTTGGTAAGTCT
+
;:44.49;:@<:559995659<;::7;5545>=:<69=9<B=998=9B@?CA:93:9;;;+=7=FBBBBBBBAC=?9;6===*59.5.95,5<<8<<AA@BC:;;;ADD@CCC?BBAABBCBAAABCA@AA>B@@@=BBB@@?A;5?<A>><????BBBB?BAAADC<>>;?AB;>>;;:/:::488888(8>9>==>DBC@A:>:=A>?:=:=ABBB@BBAAABA@@@9@@<8>00-0@@@AAA>AABBAABB??;>>>>5;;=8==>9:://+0<@=:A???
@ATNG8:04500:05025
GATGGTAGGCGACATACATACGCGCCAGAAGATCAGGAAACTCATAGAAGAATTCAGATTTTTAACACGAGAGTAAACGTAAAAAGAAGGTTTTACAAGACTCACGTTAACAATATTGCAGCAGTACGCACACAATCGAAGCGCAGTAAGGATGGCTAGTGTAACTAGCAAGAATACCACGAAAGCAAGAAAAAAGAAGTACGCTATTAACTATTAACGTACCTGTCTCTTCCGAAACGAATGAGTACAGAGAGTACGATATGTCTACCATCGATCTTTGGTAAGTCT
+
//8927/0)/:=BB@>>@@C;9:@B969>96669:@)//)/9//////378-3-33444444$4.3999;<:999907;9<:::):@?B?BED9A;:8:A???ABAA>A?AB<AAA<??AACDCBBB@@@CC??<??9829??@@A??<@?BCC?BBBCBB9979BC@@@=993::918=888)26627?????'7727255<<<=>1815:==0717?BBB?BB@@@AA?B@BDE>CBC@BBBBBCCBBBBAA@CA@ABCCB888BC?BAB??;::9)/*/97<::;
@ATNG8:04514:05026
GATGGTAGCGAGCGAGTGTGTATACCAGAAGATCAGGAACTCTAGAAGAATTCAGATTTTTAACACGAGAGTAAACGTAAAAAGAAGGTTTTACAAGACTCACGTTTAACAATATTGCAGCAGTACGCACACAATCGAAGCGCAGTAAGGATGGCTAGTGTAACTAGCAAGAATACCACGAAAGCAAGAAAAAAGAAGTACGCTATTAACTATTAACGTACCTGTCTCTTCCGAAACGAATGAGTACTATGTAGAGCTCTATACTACCATCGATCTTGGTAAGTCT
+
////)//79:<==:;;>65/::///)/774::::98.4.4448833-4948433///;;;$/)///::666???7=<==@?@+;>9=4;;;*;@@=???@=>=999/97@D@DCB=@ACCCBBBDDEECCCCC@CBBC>BCCCCBAA?CAE;;:;CCCCCCD@CAABBC???=?B@;@B??=6<775777787$8<9=ABBC>DDA7:77;>=8=8==AA@?BC@@@BB@C@BCB>BCC@ABABBBBBBA@ABBBCBBBBA>>:<<<:<<=A>>>A6;6;?:DAAA
@ATNG8:04524:05079
GATGGTAGCATCATGCATATCTCACCAGAAGATCAGGAACTCTAGAAGAATTCAGATTTTTAACACGAGAGTAAACGTAAAAAGAAGGTTTTACAAGACTCACGTTAACAATATTGCAGCAGTACGCACACAATCGAAGCGCAGTAAGGATGGCTAGTGTAACTAGCAAGAATACCACGAAAGCAAGAAAAAAGAAGTACGCTATTAACTATTAACGTACCTGTCTCTTCCGAAACGAATGAGTACGATGGAGAGCTCTCTCTACCATCGATCTTGGTAAGTCT
+
5;BC@GC?B@CBA@<<?FBCBGGCC@CCD=?@@??>.9./99/0/;677:;?BB994===+B=4749=>>898=33399999)=?>B=BBB7AAC=;;99AAA<A?A@BC?BCD@BBAABBCBDCCCEDBBA>AA;;6;AA?DB??=@ADBB@EAA@BBBD?BBBB??;?C?BBB?D?89947;><8999::%:?<=868=AB>?;>797>>6=8=?@@@?;;;CABB?C>A@@8>00+0:9:AA???ADACBBBABABBECABB<A888;8884:9>=:????
@ATNG8:04510:05098
GATGGTAGAGAGAGCTCTCTCATCGTACTCATTCGTTTCGGAAGAGACAGGTACGTTAATAGTTAATAGCGTACTTCTTTTTCTTGCTTTCGTGGTATTTCTTTGCTTAGTTACACTAGCCATCCTTACTGCGCTTCGATTGTGTGCGTACTGCTGCAATATTGTTAACGTGAGTCTTGTAAAACCTTTCTTTTTACGTTTACTCTCGTGTTAAAAATCTTGAATTCTTCTAGAGTTCCTGATCTTCTGGTATACACTACTCGCTCGCTACCATCGATCTTGGTAATGTCT
+
//996:;@CB@B;:5666<<>>>;;;<;999=4?BAA?AC@D@?CBBA;<6;<=99.328:::2=49887:333:6:@@@@.<;1799:2:A9=/8333(333(3774788.377;955252525959;A;855>;AABB<885>8885589;:2..3....3886;42229555;;599998+8+55(55777(577:=6;///77;9;627999*97929<4<6@D>===////6;66::=997<//,/=7366///>=66///99<?;59:777<<<7?:=:5::://
@ATNG8:04517:05097
GATGGTAGTAGTACACTAGTCATACCAGAAGATCAGGAACTCTAGAAGAATTCAGATTTTTAACATCGAGAGTAAACGTAAAAAGAAGGTTTTACAAGACTCACGTTAACAATATTGCAGCAGTACGCACACAATCGAAGCGCAGTAAGGATGGCTAGTGTAACTAGCAAGAATACCACGAAAGCAAGAAAAAGAAGTACGCTATTAACTATTAACGTACCTGTCTCTTCCGAAACGAATGAGTACTGTATCTATGTGTGCGCTACCATCGATCTTGGTAAGTCT
+
;;9C9=@@;;<<<<666;665<:995:45.555559.5.6;9;;<<8::598::555<<<':-3333:9867///(///////$/94:-333&39;17833388//(/066466723338<=>ABBCCBCBBA>@:;;<??ABCCBE@C?D@@=@AAAABBB@BDCBBB?AA>AAB?AAABB=AAA>>>>>>/>?;?>>===???<?;@@==:=;>>BAA>BCBBBAA=A>ABB=ABA<??ABBABBAAABA:::AAAA<<<<;9949;;888>?6<4991:444
@ATNG8:04544:04514
GATGGTAGAGAGACTGTAGCGCACCCAGAAGATCAGGAACTCTAGAAGAATTCAGATTTTTAACACGAGAGTAAACGTAAAAAGAAGGTTTTACAAGACTCACGTTAACAATATTCAGCAGTACGCACACAATCGAAGCGCAGTAAGGATGGCTAGTGTAACTAGCAAGAATACCACGAAAGCAAGAAAAAAGAAGTACGCTATTAACTATTAACGTACCTGTCTCTTCCGAAACGAATGAGTACTATGTAGAGCTCTATACTAATCGATCTTGGTAAGTCT
+
B>BB@C@@?B@@@BB==?CCCCBBC>BCC@;;;AAA=A<ACAAABB?BA>A@@@=:9:::(:;>@?AA@@@;;;7000AAA@0AA;A2;;;-;@C>DC;;;@@@C?B?AA;>@@00/;<DBBBCDCCBCBB?BBAA?A@??CC?@>@@;;:=@B@::8BC?CCCCBB?BB?AA@9=????8=??<99::9:%:=?A;;;=>==>:=;>>==1818<@?@<@@>?@9:8:@BCE>BBB?BBBBBBBAABBGC??;=<===;;7?A9<;>>?782<<??;@B>>
@ATNG8:04552:04519
GATGGTAGAGAGACTGTAGCGCACCCAGAAGATCAGGAACTCTAGAAGAATTCAGATTTTTAACACGAGAGTAAACGTAAAAAGAAGGTTTTTACAAGACTCACGTTAACAATATTGCAGCAGTACGCACACAATCGAAGCGCAGTAAGGATGGCTAGTGTAACTAGCAAGAATACCACGAAAGCAAGAAAAAGAAGTACGCTATTAACTATTAACGTACCTGTCTCTTCCGAAACGAATGAGTACGAGAGTCAGAGCAGAGATCGATCTTGGTAAGTCT
+
BCBE@CCCBBBBBCBBBBBCDCCCD?CCC@BBBA;;:;@CCBAAAA=@@=@????@@@@A2A@DDGACDDC98828?ABCBB5AB>B4;;;;';@B>BAAACCCA@?AACB@BCD?BAACCDCCFCCCCBBBC@DBBB@B???CBBB>C@CBB?BCCCCCDA?CCCABA?BB>@@@;??AAA;AAA=@AAAB2AA?B?>>B@AAA8:8:A??7;7;BCCC?CBDBB@?;=<:99/:@?=?BBC@??BBBBBBAABCBBBAAAA;;:>>:;5949:6=799
@ATNG8:04556:04501
GATGGTAGTCTCAGATAGTCTATAGTACTCATTCGTTTCGGAAGAGACAGGTACGTTAATAGTTAATAGTCGTACTTCTTTTTCTTGTCTTTCTGTGGTATTCTTGCTAGTTACACTAGCCATCCTTACTGCGCTTCGATTGTGTACGTACTGCTGCAATATTGTTAACGTGAGTCTTGTAAAACCTTCTTTTTACGTTTACTCTCGTGTTAAAAATCTGAATTCTTCTAGAGTTCCTGATCTTCTGGATAGCGACGCGATATACTACCATCGATCTTGGTAAGTCT
+
448:5:;=BAA;;>9556;;;===BCB=665<8556=5<<8<8;;;<<B@=@@6;6:;59<00,-(---/////99344444$494493;8(333382877133,33378;6;B>?@@CC?C@A=A@FAAACCCD@BBBB?BBBCCBCCA@;;;;;AA?;;;?BB<@;@A@@@@AAA<@@@@@3@=B=BBBBB,CC;;;0;AB;;;CBBB<A@A@1ABBCE@B@CB?A@CDCCBAFHED@AAB?@@A@CCBCDBB;<<;;;B;;;AAA=AA@@@@???B?BB?B;;;
@ATNG8:04559:04510
GATGGTAGACATATCGTACTCTCTGTACTCATTCGTTTCGGAAGAGACAGGTACGTTAATAGTTAATAGCGTACTTCTTTTTCTTGCTTTCGTGGTATTCTTGCTAGTTACACTAGCCATCCTTACTGCGCTTCGATTGTGTGCGTACTGCTGCAATATTGTTAACGTGAGTCTTGTAAAACCTTCTTTTTACGTTTACTCTCGTGTTAAAAATCTGAATTCTTCTAGAGTTCCTGATCTTCTGGGATGTGTGCGCAGTGCCTACCATCGCAATTTGCCTAGTCT
+
BCDD?CCCDBDCCBBACCCBCCBBCCDCEC@?>?CDD>CC=B?BCBBABB@BB????A@BBBB>B>BBBBBBBBB?@A@AA2AC?BB>>9>BBC@BB?:==000;A@A::>AAAA=>8;;B<?<?AB>>>>>;=A<<376AA>>>@@>>>B?===7:;>=8858<@@@@@@A>>;;;;BA5A5;488998(8@898-8==;;;AA==:=?>>/=;;;;5;:>A<BBAA=>==B;@?AABC877::2;///9::<:;:;6667;//*/88889+//,6?9>@A>>>
@ATNG8:04560:04496
GATGGTAGCAGACGTGACAGAGCGCCAGAAGATCAGGAACTCTAGAAGAATTCAGATTTTTAACACGAGAGTAAACGTAAAAAGAAGGTTTTACAAGACTCACGTTAACAATATTGCAGCAGTACGCACACAATCGAAGCGCAGTAAGGATGGCTAGTGTAACTAGCAAGAATACCACGAAAGCAAGAAAAAGAAGTACGCTATTAACTATTAACGTACCTGTCTCTTCCGAAACGGAATGAGTACTATGTAGAGCTCTATACTAATCGATCTTGGTAAGTCT
+
CCCCABBBB@@@BBBCCCCECDCCB?;;;79AABDF@C>AADEBBB?AA?A9::???FCC1A>CA@BBBA997;378>>@@A0BB>A;@A?0?BB>CCCDCCBCC@C@CC?CCC?AABCDDDECBBCBCCCC@CCCC?BBBBBBBB?B?B@@>@CBBBAACACCCAAA?BB?AAB>??BKD>A??<?@@@A2A?==>=A???DD=@=@??>1818=BAA?CA@@==;,.-.::4..)-)-669:<A@BBCBA@ABADA;>>AAAA=@@>=>=>;B?BC@C??@
@ATNG8:04560:04524
GATGGTAGTACATGATAGACGACACCAGAAGATCAGGAACTCTAGAAGAATTCAGATTTTTTAACACGAGAGTAAACGTAAAAAGAAGGTTTTACAAGACTCACGTTAACAATATTGCAGGCAGTACGCACACAATCGAAGCGCAGTAAGGATGGCTAGTGTAACTAGCAAGAATACCACGAAAGCAAGAAAAAAGAAGTACGCTATTAACTATTAACGTATCTGTCTCTTCCGAAACGAATGAGTACGATGAGAGAGCTCTCTCTACCATCGATCTTGGTAAGTCT
+
44<@5::=:99<5549;4554455;6555.55;555.5.5:<<<<=8@@:>8334455555#5.5::<>?BCCCIGKDBBAAA0AB@BADLF<BCGADCCCCCBBB@C@CC@BBB?BB@?=@BBBCCDCBBCBB?BBA@ADBBCCBBB?B?C:::;FBBBCDD@CBBBAA>BD@CBB<??<<<5::93999999$9;<;947C;ABC>@>@??C5;5::A;;;BB<<<00+0*000*/771:B=?@@??8?@@A@??CB@???999@A?B898AC??;A@BC?B;;;
@ATNG8:04567:04496
GATGGTAGTCTCAGATAGTCTATAGTACTCATTCGTTTCGGAAGAGACAGGTACGTTAATAGTTAATAGCGTACTTCTTTTTCTTGCTTTCGTGGTATTCTTGCTAGTTACACTAGCCATCCTTACTGCGCTTCGATTGTGTGCGTACTGCTGCAATATTGTTAACGTGAGTCTTGTAAAACCTTCTTTTTACGTTTACTCTCGTGTTAAAATCTGAATTCTTCTAGAGTTCCTGATCTTCTGGAGATACACATGATACTCTACCATCGATCTTGGTAAGTCT
+
;B==?BCBBCBABCAAACBBBCBBBCCCB@@@?BBCD=CC?B@BBCCCBC?BBB@@<>;>G9;6;<A?A@=AA=A;=<?>>,00+//88/;<<>:><<=59459?AAB?BBCCCCCC@CBB@BADCCBCCCD?BBAB=BBBCCCCCCCBBAA@DD@CBB@CC?B?AABBBBBBC@BCCCC;@;A;;;;;;*;ABBB>AABBCACAAA@CCC;CBBBG?B?@C?BBCAA@@=@?ABBDDD>@@C@CBBCCBCBBBBDCCCAAABD@B@AABB>>9?>@?;@AAA
@ATNG8:04545:04536
GATGGTAGTATATCGCGTCGCTATCAGAAGATCAGGAACTCTAGAAGAATTCAGATTTTTAACACGAGAGTAAACGTAAAAAGAAGGTTTTACAAGACTCACGTTAACAATATTGCAGCAGTACGCACACAATCGAAGCGCAGTAAGGATGGCTAGTGTAACTAGCAAGAATACCACGAAAGCAAGAAAAAAGAAGTACGCTATTAACTATTAACGTACCTGTCTCTTCCGAAACGAATGAGTACTGTATCTATGTGTGCGCTACCCATCGATCTTTGGTAAGTCT
+
CCCC?BBBBBBBCCDCCCCCCBBBBCBC@CCDCBB>B>BBCCBAA>AA=B>ABC;;;;;);=AAACCDBBBBC>@?@DCCC5BB>A5;;<*;BC>;;:@??@AB@B@CCABBC@BBBBCGCCBBBDBBBBB@BBCC>AABBBBBC@B?B::8;BBBAABB?BBCAA@?AB>BBA8<<989*3772;=BBCC)BA?>AB???@@@18167981939>AAB@CCCCCDD?C?A@@5=00-0@@@BDBCCBBBBBAAABBBBBBAA;;:6:@???A;::3;8==9B;::
@ATNG8:04558:04576
GATGGTAGTACATGGATAGACGACACCAGAAGATCAGGAACTCTAGAAGAATTCAGATTTTTTAACACGAGAGTAAACGTAAAAAGAAGGTTTTACAAGACTCACGTTAACAATATTGCAGCAGTACGCACACAATCGAAGCGCAGTAAGGATGGCTAGTGTAACTAGCAAGAATACCACGAAAGCAAGAAAAAGAAGTACGCTATTAACTATTAACGTACCTGTCTCTTCGAAACGAATGAGTACGATGAGAGAGCTCTCTCTACCATCGATCTTGGTAAGTCT
+
;///7;;;:7;;//)///799:555=7<<<1//7///)/)///444:788.3-33/7:<;<<%/)/9777><:;;;89@@CCCC5CC@B@BCC:CFH?ABCBA>@0000=AA@A@A?CCCBAAACCDCBBCCAA?ACBA>BBAAABA@<B=@@A;@@@ABBBB@BBBCCB?AA@EBB@BA?>=8?@@<@AAAA3AA?B999CCCCC<?<??BB=A<@@B;;7;@@@ABA?BBBB=BBB=@AB??@C???BBCBAACB9::B???BC?998>?>;;5?<??9@@@?
@ATNG8:04578:04567
GATGGTAGAGTATGCATGTGTATCTCCACGAAGATCAGGAACTCTAGAAGAATTCAGATTTTTAACACGAGAGTAAACGTAAAAAGAAGGTTTTAAAGACTCACGTTAACAATATTGCAGCAGTACGCACACAATCGAAGCGCAGTAAGGATGGCTAGTGTAACTAGCAAGAATACCACGAAAGCAAGAAAAAAGAAGTACGCTATTAACTATTAACGTACCTGTCTCTTCCGAAACGAATGAGTACTGTATCTATGTGTGCGCTACCATCGATCTTGGTAAGTCT
+
55>>7;<BBC?@55559<<55555//)////)//4:::)/)/9==@55.5;5925<<55555$59=BGCCDC@@@B<A::5<<<*=>:@;>>>1:?:?@AA@A@;;5925<7;:;7;<<<BEEICBBBCCCBB@BCA@<@@?>A@??<@?CBB>BDEECCBA?BBBAAA?9949BA:??99929>><999999%:>;@AABC>AAC8;8;?A>5:4:<B;;9;B@@@AA?BADCC>DAA?BECCCCBBBBBBD>==@BCCCAAAAAC?CDBBB>>>:B?@>:B;::
@ATNG8:04561:04585
GATGGTAGTACATGATAGACGACACCAGAAGATCAGGAACTCTAGAAGAATTCAGATTTTTAACACGAGAGTAAACGTAAAAAGAAGGTTTTACAAGACTCACGTTAACAATATTGCAGCAGTACGCACACAATCGAAGCGCAGTAAGGATGGCTAGTGTAACTAGCAAGAATACCACGAAAGCAGAAAAAGAAGTACGCTATTAACTATTAACGTACCTGTCTCTTCCGAAACGAATGAGTACGATGAGATCTCGTGTGCTACCATCGATCTTGGTAAGTCT
+
8;::066=>@?CBCBC@@ACDB;;;?C6626><::<0505::<=<C?9:88=;=?;;;;;*999@AAIDCGEDG>@@@????,?B=@=AEE<FCGADHCCCDB;;7:=?@=AAC?=BCBCBBBBBECBBBCG@AAAA?ABDCCBBB@CAEAA?BCCDCBBB@CCBBBC@BA>ADD?A?@@@8;000====0=><AABCCAAC@<@<>>>:*/*/<A@A?BCAB@CB@B@BDE?BBB@CBBBBC???BBBDBB?@@ABAAAAAAA??A::;>881:9=?<AABB
@ATNG8:04567:04612
GATGGTAGGACGAGCGTCTGAGAGGTACTCATTCGTTTCGGAAGAGACAGGTACGTTAATAGTTAATAGCGTACTTCTTTTTCTTGCTTTCGTGGTATTCTTGCTAGTTACACTAGCCATCCTTACTGCGCTTCGATTGTGTGCGTACTGCTGCAATATTGTTAACGTGAGTCTTGTAAAACCTTCTTTTTACGTTTACTCTCGTGTTAAAAATCTGAATTCTTCTAGAGTTCCTGATCTTCTGGGTGCGCTACAGTCTCTCTACCATCGATCTTGGTAAGTCT
+
44::045?:;9555555;;;==>@<=BBAAAD<B:::-9C=A@BCCDCEE@CCFDD@B?CCCF@A=AC@ABACCC?CACDC0BB;;9DF?CBCB;@??;;@=@BBBCIACCECDECC@CBB@C@CBBBBBBD>@@CE@CBBCCA@@CCBCCCCCC?CCC@BB?B?@@A@@ACCD@@A@CC8B=B4::AAA,@BBCC>ABC<<=EECC@DDFE5C@@CB@B@CC@BCCCCBB?C@AAACCE?BABB>BCCBBBBBBBBB@@@BBCCABBBCDCCC?C@CFAFCBB
@ATNG8:04571:04613
GATGGTAGCGCATATCAGCGCAGCCCAGAAGATCAGGAAACTCTAGAAGAATTCAGATTTTTTACACGAGAGTAAACGTAAAAAGAAGGTTTTACAAGACTCACGTTTAACAATATTGCAGCAGTACGCACACAATCGAAGCGCAGTAATGATGGCTAGTGTAACTAGCAAGAATACCACGAAAGCAAGAAAAAAGAAGTACGCTATTAACTATTAACGTACCTGTCTCTTCCGAAACGAATGAGTACTATGTAGAGCTCTATACTAATCGATCTTGGTAAGTCT
+
CDEF@CAAAABCCCCEBBBBBBBBC<AAB?BBB@;;495)4;;<://)//)/5889999994#9;@@=<>A000<8<00/999)9=:?<>@@2=<>:?6655;;444)45::8>;?<;@?:@BACCDBBCBCCCACCCC?A@CCCCCD?BBBBA=@?@BAABA@BCBDBB?BB>???@D@???:;<>6255555$/5/3/..88:?;;A377887:=@@CBC@BBCC@ABAE@BBD>DCC@BBB@@@BBBC>>?BBB??@BBACCCC?AA???@@;B@CD?BBCC
@ATNG8:04576:04604
GATGGTAGTCTCAGATAGTCTATAGTACTCATTCGTTTCGGAAGAGACAGGTACGTTAATAGTTAATAGCGTACTTCTTTTTCTTGCTTTCGTGGTATTCTTGCTAGTTACACTAGCCATCCTTACTGCGCTTCGATTGTGTGCGTACTGCTTGCAATATTGTTAACGTGAGTCTTGTAAAACCTTCTTTTACGTTTACTCTCGTGTTAAAAATCTGAATTCTTCTAGAGTTCCTGATCTTCTGGAGATACACATGATACTCTATCGATCTTGGTAAGTCT
+
C::9<@<<BBBABA:;9BA;>BB9;9BA@?A@7?>@>;?@=B9AAA@=<<16/9;;28+0/7719055=::9:::5::<::'::454<@79566165;5;<,///:9:6;;<@999@:>>A;@<ACA@ACCDABDCGABBBCCBB0000000*0>>:00068:5:38555;;;=@;666@@0;4955559*5999>3;;@696@@==2:9:9'9===92525>39=>>?>?:>:>>@A9949<?;?;@BBCBBCCCCDCC@@@@::9?@@B?CACD@C;;;
@ATNG8:04578:04600
GATGGTAGGACGAGCGTCTGAGAGGTACTCATTCGTTTCGGAAGAGACAGGTACGTTAATAGTTAATAGCGTACTTCTTTTTCTTGCTTTCGTGGTATTCTTGCTAGTTACACTAGCCATCCTTACTGCGCTTCGATTGTGTGCGTACTGCTGCAATATTGTTAACGTGAGTCTTGTAAAACCTTCTTTTTACGTTTACTCTCGTGTTAAAAATCTGAATTCTTCTAGAGTTCCTGATCTTCTGGTGTCGTCTATCATGTACTCCATCGATCTTGGTAAGTCT
+
<<AB><=A:CC;96??A>@@ABCC@DCB@@;<6;@AA<AC@C?BBBBBAA=A<;<A5:29?>@;A@C@@A;;959?BGDDD5@@<?99;.;4=99?@@>AD869;;?;:=BBBABBB<@@A<@;A@DBC@AA?BCCCAGCBBDCCAACCCBBCED@BBBACC?B?CDEB;;;AA==9:9;-9;@=@BCCB0@@:::.95<>>>@>5915@D@1BA?9545=@@>BBABBCC>A@DDDBBB?@@BACCCCCB;;;B@@@A@AABB?CCBAA@@@6;6;B@CCCC
@ATNG8:04580:04582
GATGGTAGTACATGATAGACGACACCAGAAGATCAGGAACTCTAGAAGAATTCAGATTTTTTAACACGAGAGTAAACGTAAAAAGAAGGTTTTACAAGACTCACGTTAACAATATTGCAGCAGTACGCACACAATCGAAGCGCAGTATGGATGGCTAGTGTAACTAGCAAGAATACCACGAAAAGCAAGAAAAAGAAGTACGCTATTAACTATTAACGTACCTGTCTCTTCCGAAACGAATGAGTACGATGAGAGAGCTCTCTCTACCATCGATCTTGGTAAGTCT
+
<<<=9==B@@<@666<:::544555.555.5<<5567;5;==555<544.7:33/777777#/)/779<>CCBBB;BB??@@>,??;@=BBB9BEG@C;;<BBABB;@?:96:DC699CBCCCBBBBBBBCAA<AB;:6;BBA@A@A@@=@;;8:BBBBCDD?BBBBBB???9?A@3900000*000*/;;:9,55.57;;CAA=80607<<=+/*/;BAAAEBA@@@A<@=AA@9@;;6:?>?BCCCBAAABCCBABB???BAACC>AAB>=<@A7><?B?B<;;
@ATNG8:04572:04665
GATGGTAGTAGTACACTAGTCATACCAGAAGATCAGGAACTCTAGAAGAATTCAGATTTTTAACATCGAGAGTAAACGTAAAAAGAAGGTTTTTACAAGACTCACGTTTAACAATATTGCAGCAGTACGCACACAATCGAAGCGCAGTAAGGATGGCTAGTGTAACTAGCAAGAATACCACGAAAGCAAGAAAAAGAAGTACGCTATTAACTATTAACGTACCTGTCTCTTCCGAAACGAATGAGTACTGTATCTATGTGTGCGCTACCATCGATCTTGGTAAGTCT
+
::;@>BBBCDCCCCD==?ECC<:9A;@9;49?;;9?9?9?=@;;;<;@??C@CC@@@DDD3D>?@??>>88;433*7888888'8949-3333$3:;4:8=<;;8333(35;<8?;<48<==@D@BABCAA@DCC@BCBD9:9ABBBBD?B?BAA>ACCCBCBB?BBBBBC@BB?>>>@BBAAA;?==9::999(9>:;;;;BA>?>=B;???B<A<@?BCA>ABB@?@B?B@CCD>BBC?BBCBBBCBBBBBBAAABBBCBBB???@;@@@@?>8818:==9B@::
@ATNG8:04537:04693
GATTAGTATAGAGCTCTACATAGTACTCATTCGTTTCGGAAGAGACAGGTACGTTAATAGTTAATAGCGTACTTCTTTTTCTTGCTTTCGTGGTATTCTTGCTAGTTACACTAGCCATCCTTACTGCGCTTCGATTGTGTGCGTACTGCTGCAATATTGTTAACGTGAGTCTTGTAAAACCTTCTTTTTACGTTTACTCTCGTGTTAAAAATCTGAATTCTTCTAGAGTTCCTGATCTTCTGGATATGAGTGACTCGTGCTACCATCGATCTTGGTAAGTCT
+
;<C@JDCCBCCCCBBBBBDFCCCCBCCCDC?ABCE=BB@C@BBBABAD?CBBAA>A?AADD@C>AABBBBBBB>@@???1AA?BBBB>>ACB?BBC@CC<@>ACBB?BB>B>=>D=A<<8=9>?>;;:::;?@@@<@@@@===@@@AAAA?AA;:::8<<8><AA>>?AB??<>>?>>/>8=6;;BBB.>=>>>4>>>;;;AA@@=AAAA/A888>;>;>><>@BB???7;7;A????:>>A=BAA>>>?@@@@>>>?===>>:>@@?@>==896;=7:666
@ATNG8:04579:04693
GATGGTATGTGCACTATGAGTGTATCCAGAAGATCAGGAACTCTAGAAGAATTCAGATTTTTAACACGAGAGTAAACGTAAAAAGAAGGTTTTACAAGACTCACGTTAACAATATTGCAGCAGTACGCACACAATCGAAGCGCAGTAAGGATGGCTAGTGTAACTAGCAAGAATACCACGAAAGCAAGAAAAAGAAGTACGCTATTAACTATTAACGTATCTCTTCCGAAACGAATGAGTACAGAGAGTACGATATGTCTACCATCGATCTTGGTAAGTCT
+
A@@@8<<AB@A=<0///9::559C;;7:BA=@BB=?AAD?BBACCCC@C@<>@B=B=BBBB2C@CBCBBBBCCBC=A@;;;;;*;@=A>AA@3A;;8;AAABAA??:?<??<?AC?BBBBCCCCCCCCAAA@@<@A@A>AADCCCBB?B?B<<9<:=00/;;6;==BCA=@@:000=@@;??:>@?=<<<==+:;5;=>BB>=880818@>>1818CCDCDCDDAD@BBD?CCC@BBBBBBBBBBBBC??@???CDC8::CC@C?????@B?C?CD@B>>>
@ATNG8:04542:04772
GATGGTAGTGATACAGATCAGACACCAGAAGATCAGGAACTCTAAGAAGAATTCAGATTTTTAACAACGAGAGTAAACGTAAAAAGAAGGTTTTACAAGACTCACGTTAACAATATTGCAGCAGTACGCACACAATCGAAGCGCAGTAAGGATGGCTAGTGTAACTAGCAAGAATACCACGAAAAGCAAGAAAAAAGAAGTACGCTATTAACTATTAACGTACCTGTCTCTTCCGAAACGAATGAGTACGATGAGAGAGCTCTCTCTACCATCGATCTTGGTAAGTCT
+
;;==8<=5444;5559555<666==:?>=055559<7;.//8//)/61//)/)33///:::'94//(/9889:AA=;739<<<<+<>7@.999&9@@;AB<;5?;49458<<5;;@69:><;:9@?BBACCBBB?AA@@<@@@?AAAA;?<@;<5;BBACCBB@BCCBBB@DC@???:977;;;(733,333333#3;3:78>>8::@=D<A=>>6;5;=@@@>AA@@;::=@:@A@8@00,/<<=CCEBB@??BBBB>>89<<=::;;;>>;;;>=A=D?BB@B???
@ATNG8:04543:04735
GATGGTAGAGTATCATGTGTATCTCCACGAAGATCAGGAACTCTAGAAGAATTCAGATTTTTAACACGAGAGTAAACGTAAAAAGAAGGTTTTACAAGACTCACGTTAACAATATTGCAGCAGTACGCACACAATCGAAGCGCAGTAAGGATGGCTAGTGTAACTAGCAAGAATACCACGAAAGCAAGAAAAAGAAGTACGCTATTAACTATTAACGTACCTGTCTCTTCCGAAACGAATGAGTACACATCGTCGTGTCGTGCTACCATCGATCTTGTTAAGTCT
+
4444.4444994555555;5555/:2----(--///;3:5;C@@@BB>;;8;?BCDDDDDD1C@CDCCCDBC@@@;@@BBCCC5BB@C@CCC;BBB?BBAABBA??=??CC@AAA?BBBCCBBBECBCBDFBB?BBBD@CCCBBBBB>B?C997;AAACCBCABBBACB?BB>AAA=A@?@A999:9=??@A2AC?C??;A==??9=9==>>5;5;;BAA=AC@@@@AAD@BBD>CCD?CCBBBBBBBBC?@?DDCBCBC;::AAA=AAAABABA?CB@B?BCBB
@ATNG8:04563:04755
GATGGTAGCGCATATCAGCGCAGCCCAGAAGATCAGGAACTCTAGAAGAATTCAGATTTTTAACACGAGAGTAAACGTAAAAAGAAGGTTTTACAAGACTCACGTTAACAATATTGCAGCAGTACGCACACAATCGAAGCGCAGTAAGGATGGCTAGTGTAACTAGCAAGAATACCACGAAAGCAAGAAAAAGAAGTACGTTATTAACTATTAACGTACCTGTCTCTTCCGAAACGAATGAGTACTGCGTCTCACTCTCGCCTACCATCGATCTTGGTAAGTCT
+
BBDDAG966=?CBBBJDDCBBDBBB<BBB?BC@BAA4969@@??AA?AA>B?AABCDDCC5C@CCCCCCCCCCC=B?:::::*;A=A;@AA9BBH@GCCBCCDCC?B?BC@DCC=ACCBCACBCCCBBBCCC@CDCC?BCBBBCBB@CADA@?@CCCCBBB?CCDDDD@@A<@A?9>>==;7?==9>@@@A2@C?@>>>@@<@B?B?BA@A?C@BB?:;8<=<<=>>=A<ADD:B??:@AAD::;;E@??@?@??>AA>@>:<<>;>=>?A>??7:6;A=;;;A
@ATNG8:04539:04922
GATGGTAGCGCATATCAGCGCAGCCCAGAAGATCAGGAACTCTAGAAGAATTACAGATTTTTAACACGAGAGTAAACGTAAAAAGAAGGTTTTACAAGACTCACGTTAACAATATTGCAGCAGTACGCACACAATCTAAGCGTAGTTAGGATGGCTAGTGTAACTAGCAAGAATACCACGAAAGCAAGAAAAAGATGTACGCTATTAACTATTAACGTACCTGTCTCTTCCGAAACGAATGAGTACGTGTGCGACGTGTCTCCTACCATCGATCTTGGTAAGTCT
+
@?AB@CA@ACBB=C@<@<CCCBBBD8@BB=9:/000*0*/9;;:<;:8747)////44444$4.3::999=:444(3944:::':?:A>AA@/;?<8<?;?==;<<5;:==8>@A=@BBBAABCCBBCCCCCB>AB;:8;BCB@AA<;<ADCC@@??CDDCB?BBCCBB???;?A@<@A???8?>>;88888(8:;@===@@DCB@C?C@@@>A=ABBBB@BBBCBCC@C@@@@;@@B?ABBC???>@?BBAAABAAABAA@:999<AAB@@>>>=E@BB?B@@A
@ATNG8:04577:04918
GATGGTAGCGCATATCAGCGCAGCCCAGAAGATCAGGAACTCTAGAAGAATTCAGATTTTAACACGAGAGTAAACGTAAAAGAAGGTTTTACAAGACTCACGTTAACAATATTGCAGCAGTACGCACACAATCGAAGCGCAGTAAGGATGGCTAGTGTAACTAGCAAGAATACCACGAAAGCAAGAAAAAGAAGTACGCTATTAACTATTAACGTACCTGTCTCTTCCGAAACGAATGAGTACTATAGACTATCTGAGACTACCATCGAACCACCTAAGTCT
+
BB@?<>555==CCCCCBCCCCCCCC>CCC?CCCCBB@B@BCBBCCC@AC=A???A;;;;.;@AABCCCAAABB9>>;;;;.9@;A4;9:*:@B>ACCKCDDDC@C?CB@BCC?BBBCC@@BBBBCCCCCC@CBBB@BBCCBBBB=B=B;;9;DCBCB;<;;CBBBC?@?<?AA=@A:::,99939CDDC3BB?CBBBBBBCC?B?BC?;5:4:=BBB@BCCCBBB:;8;BB<ABA?BBBBBCCCABBCBBABBB@@@CCCCBB@CBCBB?B@CC?::5;A@:
@ATNG8:04568:04966
GATGGTAGCAGACGTGACAGAGCGCCAGAAGATCAGGAACTCTAGAAGAATTCAGATTTTTAACACGAGAGTAAACGTAAAAGAAGGTTTTACAAGACTCACGTTAACAATATTGCAGCAGTACGCACACAATCGAAGCGCAGTAAGGATGGCTAGTGTAACTAGCAAGAATACCACGAAAGCAAGAAAAAGAAGTACGCTATTAACTATTAACGTACCTGTCTCTTCCGAAACGAATGAGTACGATGAGAGAGCTCTCTCTACCATCGACGAATAGAAGTCT
+
CCCC@CCABBEBBCBCCCCCCCCCC@AAA@CDDD@@>@?CBBBCBB>BB@B>A@?====?.??ABBBBBBB@@@8>=;;;;.9@<A29:9&9<<9>CCCCCBCB?C@AB?BBB>A@BBFBBBCDCBBB????C@@A?BBBBCCBB?B@BCC@DCAAACCC?AABCCC@BB=@@@:=>>=>5?==9;ADEE.===AAA>>?ABB:=:=A??1617=A@B@BBBBBBB?A>AAA9@??99:9ACCCBBBBB@?;C@???==:;:@@=AA====>=;?B=>:=?@@
@ATNG8:04568:04969
GATGGTAGTACATGATAGACGACACCAGAAGATCAGGAACTCTAGAAGAATTCAGATTTTTAACACGAGAGTTAAACGTAAAAAGAAGGTTTTACAAGACTCACGTTTAACAATATTGCAGCAGTACGCACACAATCGAAGCGCAGTAAGGATGGCTAGTGTAACTAGCAAGAATACCACGAAAGCAAGAAAAAGAAGTACGCTATTAACTATTAATGTACCTGTCTCTTCCGAAACGAATGAGTACGATGAGATCTCGTGTGCTACCATCGATCTTGGTAAGTCT
+
>>9986=A9@>?966>::?C;;;@@4=9;49A<777)/)///7::838:-3-38:;;@@@+?7<A@<>==//)/<3=99<===+=A:A:AB=4@AA=AA;;9;:494)439;7===665<<@@??@@@@@CBBCIBB;;9;DCBBCDC@C@CCC9;;@?@@BB@CC@@?C@BB=@@B=A?CCC<?<<6;>>>@2=?;?>>>A@@BB>B?BA<=:=:=A===6;;@=888:>:=>>9<=>1878=>><=>>@???=;///9;;>@???9<96,,,,,(,(,3,79:8
@ATNG8:04574:04951
GATGGTAGCATCATGCATATCTCACCAGAAGATCAGGAACTCTAGAAGAATTCAGATTTTTAACACGAGAGTAAACGTAAAAAGAAGGTTTTACAAGACTCACGTTAACAATATTGCAGCAGTACGCACACAATCGAAGCGCAGTAAGGATGGCTAGTGTAACTAGCAAGAATACCACGAAAGCAAGAAAAAGAAGTACGCTATTAACTATTAACGTACCTGTCTCTTCCGAAACGAATGAGTACCTCTCAGACGCTCGTCCTACCATCGATCTTGGTAAGTCT
+
5>CC@BBBBBCCCCCCCBBBCCCCC?BBBAGDC;;6:>9<B=??:<8AA8?;AA>>8===+=6::==BBBBB@A6;;:::::$9:7<2999&5;A9696BCBCCC?B?CE@CBC?BCAABBCCCCCCCCCBB?BB@?<@C@??A997;@CBC?BBABBDBB>AABB??<??<?BB@BBCCC>BBB?ABAAA3AA?B@@@CC???;>;>>?@7;7;?BBB@DCAA?AA?A?BBC?CBB?BBBCBBB?@AACCBBBBB@AAAB8::@<@AAAD@@@<B@BB?B???
@ATNG8:04539:05008
ATGGTAGGACGAGCGTCTGAGAGGTACTCATTCGTTTCGGAAGAGACAGGTACGTTTAATAGTTAATAGCGTACTTCTTTTTCTTGCTTTCGTGGTATTCTTGCTAGTTACACTAGCCATCCTTACTGCGCTTCGATTGTGTGCGTACTGCTTCAATATTGTTAACGTGAGTCTTGTAAAACCTTCTTTTTACGTTTACTCTCGTGTTAAAAATCTGAATTCTTCTAGAGTTCCTGATCTTCTGGGTCTACGCTCGTCGCGCTACCATCGATCTTGGTAAGTCT
+
///4944.4455<;==>;::<<<7595499=9====8>>?B?CCBCCFC?DCB;;;0;;@A@@5;7;@@@CBBAB7:;???,;:499AD<A=BC<A;A>@B8:;@ABC@CCCCCCDD@DGD?B?B@@@:;:B?BBCC?CCCCC@@@CCCADC@BB@BCC@ABAD@BBCAAACBB@BCCCC:B=B5;;;;;*;FFFE:<;CAA@B@A@4;;;;':=?@@?A;@@?ABBAAAC?A?;;:BCB=A@FG>ABABBBBCCDB@@ABBBBB>BACB@@993;<@B>BBBB
@ATNG8:04551:05019
GATGGTAGTATCTGCACACTCTGTCCAGAAGATCAGGAACTCTAGAAGAATTCAGATTTTTAACACGAGAGTAAACGTATAAAGAAGGTTTTACAAGACTCACGTTAACAATTTTGCAGCAGTACGCACACAATCGAAGCGCAGTAAGGATGGCTAGTGTAACTAGCAAGAATACCACGAAAGCAAGAAAAAGAAGTACGCTATTAACTATTAACGTACCTGTCTCTTCCGAAACGAATGAGTACGAGAGAGCACACGTGTCTACATCGATCTTGGTAAGTCT
+
BBBB@BBBC@@@AAABCHICBBBCC@C99:;BABAA?A=@ACCCCB>AA?B@CCA>====.=<@ACCCBAAACC>C>@@BBE?CC=@4:;;.;CC?BBBBCHEBC?BACC?A@A7@ABCCCBCCCCCCCCBA>ABAA?BBB@@@@@=A?BAA?BCCCCCBB?BBBCCC?BB>AA@:????<8?@@<@BBBB3BC@B?>;A@@A@<@<@??C7:6;@BAB@BBAAABB?B@BCC=CCC?CBBAAABBBBBB@@@????B=>>BBCBA:::>;::5?<@A?C;::
@ATNG8:04564:04990
GATGGTAGCGCATATCAGCGCAGCCCAGAAGATCAGGAACTCTAGAAGAATTCAGATTTTTAACACGAGAGTAAACGTAAAAAGAAGGTTTTACAAGACTCACGTTAACAATATTGCAGCAGTACGCACACAATCGAAGCGCAGTAAGGATGGCTATTGTAACTAGCAAGAATACCACGAAAGCAAGAAAAAGAAGTACGCTATTAACTATTAACGTACCTGTCTCTTCCGAAACGAATGAGTACTATGTAGAGCTCTATACTAATCGATCTTGGTAAGTCT
+
ABCC@C:6:BCBABBDCCCBBBCDD=BBE?CCCCCC?C@BBBBAAB?BB?D@BAA@>>>>0@@CCCCCICCAA@:>B99999*;A=A5;;;6;ED@ICCCDCCBB@B?A@=@AA>AAACCDBBBBBBCCCCEACCBB?BBB@AA@@<B?BCC@BDDC@CBB@BBBBBA@CC@B@A>@@??>:>>??BDDDD3BB?B@??BBBBB<?<?>>>1838>BBB@BBBBBEF@A?ACC>CCB?AABCCCD@@@BBCBABCCCBB>>@??<@@@@@>>;B@CC@BBAA
@ATNG8:04568:05101
GATGGTAGCGCATATCAGCGCAGCCCAGAAGATCAGGAACTCTAGAAGAATTCAGATTTTTAACACGAGAGTAAACGTAAAAAGAAGGTTTTACAAGACTCACGTTAACAATATTGCAGCAGTACGCACACAATCGAAGCGCAGTAAGGATGGCTAGTGTAACTAGCAAGAATACCACGAAAGCAAGAAAAAGAAGTACGCTATTAACTATTAACGTACCTGTCTCTTCCGAAACGAATGAGTACCTCTCAGACGCTCGTCCTACCATCGATCTTGGTAAGTCT
+
9:=@<@0//::CBCCCCEAA@A;;;7;BC?CCGA@CAB@BCBBAAA@BB?B?CAA;;;;;*;>CCCCGDBBFCC>CC:::::*:B>B4;;;*;CC>CCCCCCC@@?A@CC?BAC@CCCCCBBBBBBBDBBBC@CDCC?BAA?@@:;7;?BCEABBBCCCCC@CBBBBA=@@;@@@599><<3=::3:@@@A2BB?BBBBBBAA>:;:;@<>*/*/=>>>@CCCBBBB:;9;CC=B;:6:::@ACCABBABBBBBBCBBBBB?ABA>>>778=@@:B???<@AAA
@ATNG8:04573:05096
GATTAGCGCACACATAGATACAGTACTCATTCGTTTCGGAAGAGACAGGTACGTTAATAGTTAATAGCGTACTTCTTTTTCTTGCTTTCGTGGTATTCTTGCTAGTTACACTAGCCATCCTTACTGCGCTTCGATTGTGTGCGTACTGCTGCAATATTGTTAACGTGAGTCTTGTAAAACCTTCTTTTTACGTTTACTCTCGTGTTAAAAATCTGAATTCTTCTAGAGTTCCTGATCTTCTGGTAGAGCGTGCATATATCTACCATCGATCTTGGTAAGTCT
+
@9526<<=BECCCCBBCCCBBBCBCDFCCB>?@CE>BB@D@DCCCCGEABA@BB?B?BB;:6;<?@@BBBCEC@CCDDD3BB@CCCC>CBCC?ABHABB?AACCCCACCCCCCDE@BBB@C?BBCCA@@A>AABB?CCCDDDBBC@@ABBBAC@CDD@CC=@=@;;;CCCBC?AACCC;C7;4;;;;<*:9???:AABABA@:999=9=9,9@@=B@C>@@9:;B@@@C?B?AAA@A@=ABB?CG;;;=;;BCDBBB@@@AAC?C:::@@::6;?AA>CBA<
@ATNG8:04593:04493
GATGGTAGTATATGATAGACGACACCAGAAGATCAAGGAACTCTAGAAGAATTCAAGATTTTTTAACACGAGAGTAAACGTAAAAAAGAAGGTTTTACAAGACTCACGTTAACAATATTGCAGCAGTACGCACACAATCGAAGCGCAGTAAGGATGGCTAGTGTAACTAGCAAGAATACCACGAAAAGCAAGAAAAAGAAGTACGCTATTAACTATTAACGTACCTGTCTCTTCCGAAACGAATGAGTACGTGTGCGACGTGTCTCCTACCATCGATCTTGGTAAGTCT
+
4;<>9>>>>@@@666>5559995556:994796--(-(-(-8878::7:7161//)///////#5.5::@<=A@;;;/;A;;;;;;#4<499;<:+:9616CCCB@B0000=AA@A@C@BBBBCCBBCCCDDCCBB=AB??<@DBBBBAA>BACCC@BCCCCBBB@CCBBCC?@A>ABA2999989*9>>;999::(9@?A999??A@A>?<?BA>5;5;=BAB?BA@B@BA>B>;;<0:::49>=??AA@??BCBBBBBCDBBBB?BBB?BAAAB>::<B@CC@C@@@
@ATNG8:04587:04548
GATGGTAGTACATGATAGACGACACCAGAAGATCAGGAACTCTAGAAGAATTCAGATTTTTAACACGAGAGTAAACGTAAAAAGAAGGTTTTACAAGACTCACGTTAACAATATTGCAGCAGTACGCACACAATCGAAGCGCAGTAAGGATGGCTAGTGTAACTAGCAAGAATACCACGAAAGCAAGAAAAAGAAGTACGCTATTAACTATTAACGTACCTGTCTCTTCCGAAACGAATGAGTACGATGAGATCTCGTGTGCTACCATCGATCTTGGTAAGTCT
+
<>DD@CAAADCCAAACBCBHBAABB@BAA=AC@BBA9::;BCBBBA?AA<?;@@@;;;;;*;>BBCCGCBBCCD>CD:::::*;C@C4;;;-;CC@DCBCCBB??<@@BDADBC@BCCCCDDDBABBBCDCC@CCCD@CCCCBCA@<A?BBB@BCCCCCCC>@@CCCC?CA?CCC>@@?>=6@><8>??@@2AA?BBBBBBCCC?B?BCBB?@=<@AAA@CBBBBBB@D?CCC=BBB?@@?BBBBBA@BBBBCCCBBBAAABBBB@>A@@@A=<4>9?@<BBCB
@ATNG8:04617:04614
GATACACGAGATCTCATCGTACTCATTCGTTTCGGAAGGAGACAGGTACGTTAATAGTTAATAGCGTACTTCTTTTTCTTGCTTTCGTGGTATTCTTGCTAGTTACACTAGCCATCCTTACTGCGCTTCGATTGTGTGCGTACTGCTGCAATATTGTTAACGTGAGTCTTGTAAAACCTTCTTTTTACGTTTACTCTCGTGTTAAAATCTGAATTCTTCTAGAAGTTCCTGATCTTCTGGCGCGTATGTTATGTCGCCTACCATCGATCTTTGGTAAGTCT
+
<B;??B@A?BBB;;:BA=ACAA@ABC?@@AE>@@<@+0*07<9:C:B>@HH?B?ABBB@B@BDBBCE?:<594444$4:8;:::48AAC?BCB@AC@CCBDBB9;;::AABA979B<A=B=>>@>AB?>??D=888:@?>======::8818589==8=<<<=><<:::487677'77=5;;DGD/@>>AD;B;;;>?@<9:0888)2:7756=69>2535--(--(-02339::577<4...8777/807;;==@A>9996:///88/--*/3774----
@ATNG8:04623:04618
GATGGTAGCATCATGCATATCTCACCAGAAGATCAGGAACTCTAGAAGAATTCAGATTTTTAACACGAGAGTTAAACGTAAAAAGAAGGTTTTACAAGACTCACGTTAACAATATTGCAGCAGTACGCACACAATCGAAGCGCAGTAAGGATGGCTAGTGTAACTAGCAAGAATACCACGAAAGCAAGAAAAAGAAGTACGCTATTAACTATTAACGTACCTGTCTCTTCCGAAACGATGAGTACGTGTGCGACGTGTCTCCTACATCGATCTTGGTAAGTCT
+
:88:5:;<<::9:955599999555499:044449939388833384:=6;8=BBBBCDF3E=3/////9//(/:16799999(9:494999+955.59555<;54058::5;><7;;9455;;;;>>>?6:9?ABAB=@@@?CCBB?FADA@>?C@?@BAB=@==0004:76?B<78888;39<<377777'7@=?>>BB?@==:=5;:>=;@;;;ABB>BBCBCCC@A<@@A<A000?=:>>BBB@A@A@A<<==??@@8;;AA=>>>?>><B?BD?B???
@ATNG8:04598:04669
GATGTAGAGAGACTGTAGCGCACCCAGAAGATCAGGAACTCTAGAAGAATTCAGATTTTTAACACGAGAGTAAACGTAAAAAGAAGGTTTTACAAGACTCACGTTAACAATATTGCAGCAGTACGCACACAATCGAAGCGCAGTAAGGATGGCTAGTGTAACTAGCAAGAATACCACGATAGCAAGAAAAAGAAGTACGCTATTAACTATTAACGTACCTGTCTCTTCCGAAACGAATGAGTACAGAGAGTACGATATGTCTACCATATCTTGGTAAGTCT
+
CCCCCB@BBCDCCBCCBBBCCCCD?BBB@DCCDCB?B>@@CABBB?BB>A@AA@AA@@@2@>@BBBBBBCA@@8><9;;;;*;A>B?CCC<CCGAFBAAB@@00-0;>>;@BA?BBCBCBBBCCBCCCCCC?CCCC<??CBBBBB>B@C@A>ACCCBCCC?AABCCC?BB?BBB=@A999BAA@;::999(8818=>BBBCCC@C>@@BD?B@BBB??<?A@@@AA?A?BCC>CBB7::BABBC??@BBABBBBBB>>A>>>@A<@@AAAA<A=@@<@><<
@ATNG8:04601:04675
GATGGTAGCTCTGCTCTGACTCTCGTACTCATTCGTTTCGGAAGAGACAGGTACGTTAATAGTTAATAGCGTACTTCTTTTTCTTGCTTTCGTGGTATTCTTGCTAGTTACACTAGCCATCCTTACTGCGCTTCGATTTGTGCGTACTGCTGCATATTGTTAACGTGAGTCTTGTAAAACCTTCTTTTTACGTTTACTCTCGTGTTAAAAATCTGAATTCTTCTAGAGTTCCTGATCTTCTGGGTGCGCTACAGTCTCTCTACATCGATCTTGGTAAGTCT
+
@<=B?BAB@966<@<??=B?CBCDBBBCDEC@=@GGG?CE@C@CAAAGCEADFCEJ@B@BB@@:A?;;9@<@@<A>ACDGE2:;79@CC;@00/)///)/;,66=?>>:=AACCCBC?BAA>A?CECCCCCC=A?;;;0;;;;;;;::0077///<<8>=<>:==<<;=<<<8=<==>496;=@AAAA,A;;;B;@0000/://4.4444$4889:5:5:>:>>><:::*0*000;;;6;9;9.99@?996:<=@@?995444<99555336<5::055;<
@ATNG8:04617:04644
GATGGAGCAGACGTGACAGAGCGCCAGAAGATCAGGAACTCTAGAAGAATTCAGATTTTTAACACGAGAGTAAACGTAAAAAGAAGGTTTTACAAGACTCACGTTAACAATATTGCAGCAGTACGCACACAATCGAAGCGCAGTAAGGATGGCTAGTGTAACTAGCAAGAATAACCAACGAAAAGCAAGAAAAAAGAAGTACGCTATTAAACTATTAACGTGCCTGTCTCTTCCGAAACGAATGAGTACTGCGTCTCACTCTCGTCTACCATCGATCTTGGTAAGTCT
+
BBAB@BCCCBBBB;;;@CCCEDEF@BBBACBBBBC>A=@BB::9B?BB@C@BBB?????.?>??@DDCE998?8<3;9555$9:5:.59909BD?:;9B@A@9989?BB@CCC@CCBBCCCCCCCCBBCBB?AB;;69???@?<<4:5:54.45439:;;8;89:/-)-73--(-(/(/8888+733/4====?&850222=92222+22'2228/5/57<;;5::;;;==8<8:>>7>>?<AAAAAAABAAACDDDBBBBBBBAAAAA?B@?>BBBB?B>BB@BBBB
@ATNG8:04633:04640
GATGTAGACATATCGTACTCTCTGTACTCATTCGTTTCGGAAGAGACAGGTACGTTAATAGTTAATAGCGTACTTCTTTTTCTTGCTTTCGTGGTATTCTTGCTAGTTACACTAGCCATCCTTACTGCGCTTCGATTGTGTGCGTACTGCTGCAATATTGTTAACGTTAGTCTTGTAAAACCCTTCTTCTTACGTTTACTCTCGTGTTAAAATCTGAATTCTTCTAGAGTTCCTGTCTTCTGGTGTCTGATCTGTATCACTACCATCGATCTTGGTAAGTTT
+
<>ACBABBCBAABB>==?CDCEDCCCC@A@F@BA@@<@@?C=@CAAC@A?B:9;D@G@BBBB>A?B948;888@6<BDCC.AC?BAAA:A>>@=@?B@AA=:::A@>:?=;;:???=@@A=A=A>@@>><;489//(//<7;;=>>>AAAB===6///7<<9=6>>@:?;;;>:=////)//(/(...333;<;;;3;;;;>?=555.555*5<<5666;CD?AACCBBB<@:::>00-0<=6:>?@999BBB:::@?>@AA@@CC@??A88134771777)
@ATNG8:04584:04687
GATGGTAGGACGAGCGTCTGAGAGGTACTCATTCGTTTCGGAAGAGACAGGTACGTTAATAGTTAATAGCGTACTTCTTTTTCTTGCTTTCGTGGTATTCTTGCTAGTTACACTAGCCATCCTTACTGCGCTTCGATTGTGTGCGTACTGCTGCAATATTGTTAACGTGAGTCTTGTAAAACCTTCTTTTTACGTTTACTCTCGTGTTAAAAATCTGAATTCTTCTAGAGTTCCTGATCTTCTGGCTCTCGTAGACAGATATACCATCGATAACCTCGAGTCT
+
;CCG@C@?=@?:955555<==@??=@@BBCAB?BAAA;@@;@>AABBB@@7>B?:949:?A=>2646:>@A:;6<9=<@@@+66259::1////)/79.56.55:7//)/<;<<===666=8=7;;>=<<A@<@AAA=BBAAB@::9@@@;;:@?;@>A;??<A;?@@@@AB>D@@<<::+7)/)/////$//;;;1<65556<:<:49;;;(9;:;;7<8;;7;@?>@9909:<949=<:<:>8000079::659>>666==>3:55443:7;4:::8888=
@ATNG8:04594:04729
GATGGTAGAGTATCATGTGTATCTCCAGAAGATCAGGAACTCTAGAAGAATTCAGATTTTTAACACGAGAGTAAACGTAAAAAGAAGGTTTTACAAGACTCACGTTTAACAATATTGCAGCAGTACGCACACAATCGAAGCGCAGTAAGGATGGCTAGTGTAACTAGCAAGAATACCACGAAAGCAAGAAAAAGAAGTACGCTATTAACTATTAACGTACCTGTCTCTTCCGAAACGAATGAGTACACACTCTCATATGACACTACATCGATCTTGGTAAGTCT
+
:5558<<<AAABCCCCCAB;;;@;;25::5::==AA=@=@BBGCCC@CD?D@CCBBBDFF5E::;CCFCG000@5=00////$/:4:6===0=;:<@@;;;@=999/75<;<@@@9>?@?BA@@BCC@AA?;<8<<00+0999>=AB@C@C@@?@@@DGDCC?CBBDBB>AA@EBB=B@@@?8==?8<<===(799877BB<<=B>>9>>>>8=:=<A::4;;:=><=:?:>BB=CBC?BBBBBCC@@?CCEBBB@?=@@@@>>?@ABBBBB@?8>=9:5:A>>
@ATNG8:04612:04724
GATGGTAGCTCTGCTCTGACTCTCGTACTCATTCGTTTCGGAATAGACAGGTGCGTTAATAGTTAATAGCGTACTTCTTTTTCTTGCTTTCGTGGTATTCTTGCTAGTTACACTAGCCATCCTTACTGCGCTTCGATTGTGTGCGTACTGCTGCAATATTGTTAACGTGAGTCTTGTAAAACCTTCTTTTTACGTTTACTCTCGTGTTAAAATCTGAATTCTTCTAGAGTTCCTGATCTTCTGTGTCGTCTATCATGTACTACCATCGATTCCGGATAGTCT
+
:<>C866>>B=>BCCDBCABCCCDCCCCCCDC?BBCC>BC@B?BBABAHCACBBBC>A=@@=;.5.5<<<>>>==:BCCDE5DC?AABB<B;<9=@@A<??79:@@DD@BBBBBCDC::;B>A>BBABBBBB?B@@@?BBABBBBCCFCCCCC@@=ACC@CC@C>AABBCECA@>@::::*:;@=:;;;;*;ECEE>AABBA@9:9=2444&4::9;5>=>@;@BBAAAB@C@CBBBBB7;:BBBBB@A;;;CDBBBBBBBBB-0000><;@:;:?@@A@@@
@ATNG8:04628:04765
GATGGTAGCACGACACGACTATGTGTACTCATTCGTTTCGGAAGAGACAGGTACGTTAATAGTTAATAGCGTACTTCTTTTTCTTGCTTTCGTGGTATTCTTGCTAGTTACACTAGCCATCCTTACTGCGCTTCGATTGTGTGCGTACTGCTGCAATATTGTTAACGTGAGTCTTGTAAAACCTTCTTTTTACGTTTACTCTCGTGTTAAAAATCTGAATTCTTCTAGAGTTCCTGATCTTCTGGGTGTATCAGCGAGTATCTACATCGATCTTGGTAAGTCT
+
CBBB@CCB@BB:66BCAAAC>BABBB;;9BBB=CCBB=BB<@?ABBCDCG@DCBBA?A>AAAA>A=@@???BBBC???8<8.7@8<998(39<??DGC?B@499?AAB?ABABBBBC@?>?7;7;AA>@<8:8:@AA7:8??==:9:>>>A>>>>;>>?;??>D;>>@A>=>>>:=;;::-919166888(7=///(/88/-----8(///.$.22293805526995559382899::;59>?;7;;;:<;<///@=;;<@@>>>@@??>;:5:8=A<@@@@
@ATNG8:04616:04783
GATGGTAGCACGACACGACGATGTGTACTCATTCGTTTCGGAAGAGACAGGTACGTTAATAGTTAATAGCGTACTTTCTTTTTCTTGCTTTCGTTGGTATTTCTTGCTAGTTTACACTAGCCATCCTTACTGCGCTTCGATTGTCGTGCGTACTGCTGCAATATTGTTAACGTGAGTCTTGTAAAACCTTTCTTTTTACGTTTACTCTCTGTTAAAAAATCTTGAATTCTTCTAGTCGTTCCTGATCTTCTGGCTATCGTAGACACGATATACCATCGATCTTGGTAAGTCT
+
48<=;AA@A=<:;;55595555999;;>=ABB?BCCD;BA;>:556:;?>8<::54.438<;;9<:==CB<:9333(33333$3339378(7995:283//(/83/0/////(/8333:::79983836==>:58919=73.3/..7335;;:?>92..50...499262558:7778:255555&2-55'578:8.;7>9=0855566779(/////$/./(.9384775666----22726688;;677769666866:99/...366666).---5--.4;4662669>
@ATNG8:04623:04813
GATGGTAGGTGCACATGAGTGTATCCAGAAGATCAGGAACTCTAGAAGAATTCAGATTTTTAACACGAGAGTAAACGTAAAAGGAAGGTTTTACAAGACTCACGTTAACAATATTGCAGCAGTACGCACACAATCGAAGCGCAGTAAGGATGGCTAGTGTAACTAGCAAGAAATACCACGAAAAGCAAGAAAAAAGAAAGTACGCTATTAAACTATTAACGTACCTGTCTCTTCCGAAACGAATGAGTACGATGAGAGAGCTCTCTCTACCATCGATCTTGGTAAGTCT
+
8;<=7;;C@BBCC@@@CBBBB;;;A=?@@8;??BBB?B@CCBBEFD@BB5;5;;;?@?@?0@?BBCCCCBBAA@;@BBACC9B?B=A=@BB:CCC@CBBBAACCD?B?AA?ABB@BCBBC@ABDCCHIHCB@;<<00,0;::<>?=9@=BBB?BBCA0000,0::69<4333(333,333737&77718?@?;;$333(377788556(..'/538(/(.7<:<<BC@@@@?4:4::9-4??;?>>BBBCCCCBBA@@@===:9:::?AA;;////---(/(/-05///
@ATNG8:04618:04843
TATGGTAGGCGACATACATACGCGCCAGAAGATCAGGAACTCTAGAAGAATTCAGATTTTTAACACGAGAGTAAACGTAAAAAGAAGGTTTTACAAGACTCACGTTAACAATATTGCAGCAGTACGCACACAATCGAAGCGCAGTAAGGATGGCTAGTGTAACTAGCAAGAATACCACGAAAGCAAGAAAAAAGAAGTACGCTATTAACTATTAACGTACCTGTCTCTTCCGAAACGAATGAGTACAGAGAGTACGATATGTCTACCATCGATCTTGGTAAGTCT
+
<>@A=:;68;<<=>>>?CBA@@;9<;@A@>BBBBAA?B?ABB@A@D@BB@B?BAA;:;;;*;=A@@ACCCBACC6@B;;;;;$5<7<2555&5:>>=BBCA@BCB?B?BB>AAC>@@BBBBCCCCCCEECCC@@@;;:<BCCDAA@?C?B;;6;AA@BBBC@CCB?@@?BB@BBB=@@??=5<882899999%9>;=979>AA=>1615:==5;6;>CBB?ABBDDDFGD@@@A;?;;6;?AAABCCAABBCAAAA@A?@@@A@AA?AABBBB@A<@<;;47775
@ATNG8:04593:04916
GATGTAGATATATGCACGCTCTACCAGAAGATCAGGAACTCTAGAAGGATTCAGATTTTAACACTAGAGTAAACGTAAAAAGAAGGTTTTACAAGACTCACGTTAACAATATTGCAGCAGTACGCACACAATCGAAGCGCAGTAAGGATGGCTAGTGTAACTAGCAAGAATACCACGAAAGCAAGAAAAAGAAGTACGCTATTAACTATTAAACGTACCTGTCTCTTCCGAAACGATGAGTACATAGATATACGTATAGCTGACCATCATCTTGGTAAGTCT
+
<<<:;;>BA<<<;;;;==<;;;5505;;5;@====<<9<>>==4838-3:69;;7333&3,33773333337.3344444$4;7=:@@?2<6626B@BC?=9924.49.4<<8<<556=;656//-6---(-8772;;;::;;;7=9=6945@=995;:49==?8977=6;=87::::9298848====+::5444<=;9995937999-55'559;:7454433359+//919///6669:88<::::?=:6-,,,,,,,-/5/7:889;=050552;<==
@ATNG8:04594:04914
GATGGTAGGCGTGTGAGAGTCTGCCCAGAAGATCAGGAACTCTAGAAGAATTCAGATTTTTAACACTGAAGAGTAAACGTAAAAAGAAAGGTTTTACAAGACTCACGTTAACAATATTGCAGCAGTACGCACACAATCGAAGCGCAGTAAGGATGGCTAGTGTAACTAGCAAGAATACCACGAAAGCAAGAAAAAGAAGTACGACTATTAACTATTAACGTACCTGTCTCTTCCTAAACGAATGAGTAACGATGAGAGAGCTCTCTCTACCATCGATCTTGGTAAGTCT
+
BBBC?BBC=CCDDBBBCBB@@@@@@4;CC@CCCBBB@B@BCDCCBB=A@<?7;@8<<<<<':158----(-7867716;33333$333(33899&733,3333388888;6::5::@5;;===@A??@@B@;<;B<@>>>7;:=>=>8838=C>A?B:9:AABB?????BB?BB?AAB?BBB?C7=88188888(/737///6667751949=>?<?<=////5:9==?@?:;7;??7>BB=A@?;6616...65569999226@>==@?=@A@AA@??<B:=><>?BB
@ATNG8:04623:04904
GATGGTAGTGTCATATGAGAGTGTGTACTCATTCGTTTCGGAAGAGACAGGTACGTTAATAGTTAATAGCGTACTTCTTTTTCTTGCTTTCGTGGTTTCTTGTTAGTTACACTAGCCATCCTTACTGCGCTTCGATTGTGTGCGTACTGCTGCAATATTGTTAACGTGAGTCTTGTAAAACCTTCTTTTTACGTTTACTCTCGTGTTAAAAATCTGAATTCTTCTAGAGTTCCTGATCTTCTGGGTCTCTCTCTCACGCACTACCTTCGATCTTGGTAAGTCT
+
@@AC@DCBBBBBCCBCDJDDBBBBBBBBBC@@=@B@C=BB?C@BBBCCCJADFCCB@D?BBBC?C@CCCCBBBBB;;;;;;*;B=@;<;0<@AC?CFGCC?CD@EDD=BBGBBBDD@D@B?BA@@@CCBAB?BBBB?BBCB@@A@ABCBBBA@A?CCC?CC@C@CCCAABDCCACAAA@8==@<99999'9A:::6:AABDCCCCC?BABA2ABBBE?B@BB@BAAACBB?A@BBCBBB>A?BB<BCCC?@@CCCCBBBAAABB?B?BBBAAA=@=??<@BBB
@ATNG8:04600:04974
GATGGTAGGAGACACGTCGCACACGTACTCATTCGTTTCGGAATGAGACAGGTACGTTAATAGTTAATAGCGTACTTCTTTTTCTTGCTTTTCGTGGTATTCTTGCTAGTTACACTAGCCATCCTTACTGCGCTTCTATTGTGTGCGTACTGCTGCAATATTGTTAACGTGAGTCTTGTAAAACCTTCTTTTTACGTTTACTCTCGTGTTTAAAAATCTGAATTCTTCTAGTAGTTCCTGATCTTCTGGGCTGCGCTGATATGCGCTACCATCGATCTTGGTAAGTCT
+
AABB=?@B=BBBDD@===>;?;;;;666=><;695//)/727)////9;;>;>>;??;?8<;33-3-3:;;<===C8BBBBB3AA;?3333&3:9;4<8?;=?9?>><8:4799:8??@<@=>:=<==;;;9>?<???@;;;:<9<;>@@AAA999727::5;>:==DAAAAAA@@<????>2>5;5;7:::,:==>>-//96768<888(8=>>/?;;7;/61/-(-78--/764;------6366<;1;///99=;AA>>>>@@@@@8;;AABBAA<A=AA:>?>>
@ATNG8:04606:04978
GATGGTAGTGTCATATGAGAGTGTGTACTCATTCGTTTCGGAAGAGACAGGTACGTTAATAGTTAATAGTCTGTACTTCTTTTTCTTGTCTTTCGTGGTATTCTTGCTAGTTACACTAGCCATCCTTACTGCGCTTCGATTGTGTGCGTACTGCTGCAATATTTGTTAACGTGAGTCTTGTAAAAACCTTCTTTTTTACGTTTACTCTCGTGTTAAAAAATCTGAATTCTTCTAGAGTTCCTGATCTTCTGGACAGAGTGTGCAGATATTACCATCGATCTTTGGGTAAGTCT
+
:;=?9BBB??;;;>>@??ADCBBDDDB@AACC@BDEE>DD@C=@@A?;9<166;;<9B?BBCC60+.:.-----5:;48;<<<+<B@BAABD>B@@@-0/616663338;=9<@@?A?<>589?9?<BCDE@;<>:D>>?@BBABBC999;@=?B?==8>999)5<7<8;;:;?A>@;8;44949$45>5444444#48444)4::;;:4455.55555#555;;7<7;;7;<>>B66468===99:=@@B?@@@@@AAB;;;A@BAAA;;;4;;;?A;:;;.00*/0*////
@ATNG8:04609:04931
TATGGTAGACATATCGTACTCTCTGTACTCATTCGTTTCGGAAGAGACAGGTACGTTAATAGTTAATAGCGTACTTCTTTTTCTTGCTTTCGTGGTATTCTTGCTAGTTACACTAGCCATCCTTACTGCGCTTCGATTGTGTGCGTACTGCTGCAATATTGTTAACGTGAGTCTTGTAAAACCTTCTTTTTACGTTTACTCTCGTGTTAAAAATCTGAATTCTTCTAGAGTTCCTGATCTTCTGGGCAGACTCTCACACGCCTACCATCGATCTTGGTAAGTCT
+
DDAA?BCCDDCCDBCCCCCBBBBBBBBADC::;:CCC>CFAF@BBBCCCD@CBBBC?B?BCCBAD@DCBBBCBBC@@@??>0>><@AAA;@@BB@BDD@DC;<;CCDC@CCCCCCCD@CAA>A@CCBBBABB>AACE@AABCEBBBBCCCCCBCC@DAA?AE?C@CCB@AACCC=A:9::-:=?;:::::*:B>@@<@AA@@@BAAB5;;;;*;BBBDACAGGACCCDBFC@DACDDCCB;@:::/;AABBCCBBCHDCCCBCBC@CCCBCCBB?B?BA>ABBB
@ATNG8:04633:04931
GATGGTAGGCGTGTGAGAGTCTGCCCAGAAGATCAGGACTCTAGAAGAATTCAGATTTTTAACACGAGAGTAAACGTAAAAAGAAGGTTTTACAAGACTCACGTTAACAATATTGCAGCAGTACGCACACAATCGATGCGCAGTAAGGATGGCTAGTGTAACTAGCAAGAATACCACGAAAGCAAGAAAAAGAAGTACGACTATTATCTATTAACGTACCTGTCTACTTCCGAAACGAATGAATACGATGAGAGAGCTCTCTCTACCATCGATCTTGGTAAGTCT
+
CBBC@CBB@BDCCCCCBBB@@@;;:26GCADEA@@F@BBBCCAAA?;;9;>BB?;;;;;):;>??988BCBBB8><99999'77/31788(79=4?>8>BBB?@=A=>=:>>A588>>>>@@@@@@>??>>9>>>@::8?A;<==:=<A>><>@?;=>@>:@??>>>;?A;>>>9=?>@@:>5/(/////(//)/;77///=<<7;<;@@@<@=A@>>><?>=?688;<A:??@7;@BABC@<>>>//////=>AAB:::A???AA;@?@AAA??:?=AA<@<;;
@ATNG8:04587:04999
ATGGTAGTGTCATATGAGAGTGTGTACTCATTCGTTTCGGTAAGAGACAGGTACGTTAATAGTTAATAGCGTACTTCTTTTCTTGTCTTTCTGTGGTATTCTTGCTAGTTACACTAGCCATCCTTACTGCGCTTCGATTGTGTGCGTACTGCTGCAATATTGTTAACGTGAGTCTTGTAAAACCTTCTTTTTACGTTTACTCTCGTGTTAAAAATCTGAATTCTTCTAGAGTTCCTGATCTTCTGGTCTACTACACTGTACTCTACCATCGATCTTGGTAAGTCT
+
444.4499?@:;566;;;;655::544499:39///(/:*//)///::;;25;666:<5;:00+/)/99<<<<=>65555&4=8:?CCC<::9;A4:9?;??9898A?B=ABCBHCFGAFCC@C@CCBBBBBC@CBCD@CBBBBBCCCBBBDBBBB=BCC?CD@D<AABBBBBCC=@??@?8?=B;:::::*;BBBB?CBBBCCABBB=A@@A0AAAACAD@BC@CCCCBBB>B?BBBBBA<@@A?BCBBBCCCCCBBCCCCCCCCACCBBCCDC@C@BB?BBBB
@ATNG8:04592:05022
GATGGTAGTCTCAGATAGTCTATAGTACTCATTCGTTTCGGAAGAGACAGGTACGTTAATAGTTAATAGCGTACTTCTTTTTCTTGTCTTTCTGTGGTATTCTTGCTAGTTACACTAGCCATCCTTACTGCGCTTCGATTGTGTGCGTACTGCTGCAATATTGTTAACGTGAGTCTTGTAAAACCTTCTCTTTACGTTTACTCTCGTGTTAAAAATCTGAATTCTTCTAGAGTTCCTGATCTTCTGGGTCTCTCTCTCACGCACTACCATCGATCTTGGTAAGTCT
+
//77278=@:665<<<<<;;;<<><@@@555<7:;;?6>A7;6;;99;@@=@A:;9=?:==00+0+0<9;<=<;<544444$9?;<=AAA8889==9=<<8;;8=:>@ABACCDCCCCC?BDD?C>CDDDBBBB?BCBC?BBBBCCCCCCBBCBBBD?BBA?CC?A>BCCCCABBC?CCCDC9C@C@CCCCC>DICCC>CCCCCCBBCC@CDDC1CDCCC@C@DC@BBAAABB?B?CCCCDE>??A@:@A@BABBCCBCCCFA@@BD@CBBBDCBC@B?BB?CBBB
@ATNG8:04615:05002
GATGGTAGGCGAGAGTGAGACGCAGTACTCATTCGTTTCGGAAGATCAGGAACTCTAGAAGAATTCAGATTTTTAACACGAGAGTAAACGTAAAAAGAAGGTTTTACAAGACTCACGTTAACAATATTGCAGCAGTACGCACACAATCGAAGCGCAGTAAGGATGGCTAGTGTAACTAGCAAGAATACCACGAAGCAAGAAAAAGAAGTACGCTATTAACTATTAACGTACCTGTCTCTTCCGAAACGAATGAGTACCTCTCAGACGCTCGTCCTACCATCGACACTCCAAAGTCT
+
455506?G@CBBCCBBA;:6>>CCCBBA>=00*0<<;3;>:?<@@BBAA?A?AAACCBB?AA=?:=??88989(:;AABBBBABBCA8?;/////'//(.2777.733.3222:?>?A=A=;717//)/99:<<?@BBBBB:::?9==::39@>>@A:;49087818?@BB??>;@@A???<@B=>>?>EA;;7;@F@CCIFF5BB?BCC@@@@@?;?;>;;94949?>>??@BAAABB@C@BBB=BCCACBBB@@@=@@ABABB?>?A@@@=999:29=<>977@??6;;1;989
@ATNG8:04633:05009
GATGGTAGGAGACACGTCGCACACGTACTCATTCGTTTTCGGAAGAGACAGGTACGTTAATAGTTAATAGCGTACTTCTTTTTCTTGCTTTTCGTGGTATTCTTGCTAGTTACACTAGCCATCCTTACTGCGCTTCGATTGTGTGCGTACTGCTGCAATATTGTTAACGTGAGTCTTGTAAAACCTTCTTTTTACGTTTACTCTCGTGTTAAAAATCTGAATTCTTCTAGAGTTCCTGATCTTCTGGGCTGCGCTGATATGCGCTACCATCGATCTTGGTAAGTCT
+
::AA;<?:7;@===666=???@;<;<<>;<;<7;5555&55.5.544>?A?9>@<<A=@<>>:<9<9=C===::37,7<899+9A<A;;88.8;<<7:8=:<B>>??BBB?BBBBB>@@<@AF<><>?>==99;4<AAA<???AA@???A@>?>>==8;;;:>>=?=AAACCCD@A<?;;;;/:9=988888+8>CDK6;;AAA@@@??18888(8;:;?:?:>=:=BC==<>=B=C???@@<<;;;1;///;=;;@AAA>>>@@;:7;AB==@:90616=9=:99
@ATNG8:04589:05061
GATGGTAGGCGTGTGAGAGTCTGCCCAGAAGATCAGGAACTCTAGAAGAATTCAGATTTTTAACACGAGAGTAAACGTAAAAAGAAGGTTTTACAAGACTCACGTTAACAATATTGCAGCAGTACGCACACAATCGAAGCGCAGTAAGGATGGCTAGTGTAACTAAGCAAGAATACTACGAAAGCAAGAAAAAGAAGTACGCTATTAACTATTTAAACGTACCTGTCTCTTCCGAAACGAATGAGTACGATGAGATCTCGTGTGCTACCATCGAATGAGGTTAGTCT
+
5<<<8<==8;555;5444959555<4<<<:CBB@;;8;@DCCBBAB>BB>B@BB?;999:):?BCCCCBBCBBB>BBBBBBB2BB?B:???287?<?>99899==6=89:3:9;4:AA;77:<///698@AA=@?8818:9;76667>*//:5:<<>D>>>38//(/9:5;@:@@@977AA?9>==899889(9>9>877777734>8<<778)77)78877,33655554:4::=-533.333588=@>>>>:::<878///:7--/59/..84/..;27.22225
@ATNG8:04621:05035
GATGGTAGCTCTGCTCTGACTCTCGTACTCATTCGTTTCGGAAGAGACAGGTACGTTAATAGTTAATAGCGTACTTCTTTTTCTTGCTTTCGTGGTATTCTTGCTAGTTACACTAGCCATCCTTACTGCGCTTCGATTGTGTGCGTACTGCTGCAATATTGTTAACGTGAGTCTTGTAAAACCTTCTTTTTACGTTTACTCTCGTGTTAAAAATCTGAATTCTTCTAGAGTTCCTGATCTTCTGGGTGCGCTACAGTCTCTCTACCATCGATCTTGGTAAGTCT
+
BCCGABBBBBBBBCCCCBCBCCCBCBCCCC::8:AAA=BB@C@DDDDBBB@BBCCC?C?BBBA@D@DABBBDCBB@AA@@?0@@:?@AA<A@BA8;9A=@A=@@@@@A>BCBCCBBB@A@@7;8;CBBAA@@;?@;;6;BBBCBBBCCBBBCC@?=@AA=AA>A?BBCCCCCBB>BB@A@7A?C?CBDDD5DCAAA<ABBBBBBBBA5;;;;*;AACC@E@CB?BCCECAA>A?@??FDD?ABCH?BBBCBBBCCCBBBB@@@CC@CBBBCDCC?C?CD@D@??
@ATNG8:04603:05099
TATGGTAGTGTGTCTCTGAGAGTAGTACTCATTCGTTTCGGAAGAGACAGGTACGTTAATAGTTAATAGCGTACTTCTTTTTCTTGCTTTCGTGGTATTCTTGCTAGTTACACTAGCCATCCTTACTGCGCTTCGATTGTGTGCGTACTGCTGCAATATTGTTAACGTGAGTCTTGTAAAACCTTCTTTTTACGTTTACTCTCGTGTTAAAAATCTGAATTCTTCTAGAGTTCCTGATCTTCTGGGTGTATCAGCGAGTATCTACCATCGATCTTGGTAAGTCT
+
89446;AABABCCCCFBCBHGHDDDBBBDDBC?@>><5<A9B?BBA@?BC?AB@9:89:CCDE@D@BAACC;;:CBCDCCC5BC@:::C>BBBB8;6@=<B=A;;;BC@CGCCCBBB@C;;9;?BBBCABAD?BBDD?CBCCDBAABAA@FAABD@CCC@CB>@<@B;;;CCBB?B@@@@7@?C@CBFDE5DC@@@6;;@ACC;;;C@CCCC5C;;;C@CABB@BBC@@@B?B?BBAB@A=@BBB=DBABCBBBBCCABABFHHCA==;BBBBC:;:;C?@;;;
@ATNG8:04612:05090
GATGGGTAGTAGTACACTAGTCATACCAGAAGATCAGGAACTCTAGAAGAATTCAGATTTTTAACACGAGAGTAAACGTAAAAAGAAGGTTTTACAAGACTCACGTTAACAATATTGCAGCAGTACGCACACAATCGAAGCGCAGTAAGGATGGCTAGTGTAACTAGCAAGAATACCACGAAAGCAAGAAAAAGAAGTACGCTATTAACTATTAACGTACCTGTCTCTTCCGAAACGAATGAGTACACATCGTCGTGTCGTGCTACCATCGATCTTGGTAAGTCT
+
8:9990:::<:<;99;665;=<566>9=;?:=B;;:9.5.559554<7:959655555>>A+>6:::544;;;;;08744444$55.5.5<<&555.5559<<<==;B<BD@@@@?BCAABCCBBBBBBBBAB;<000+08889;44345>9525::9===B>BABBAB?AA>ABB9?>777.7;;<?A@@@.;;5:>A>?;;793:8<<BB<B8=;@@@:=@@??BA>@=899+7;;9>?>A>?999?>>A?AA@>>=ABBBBBB>ABABC><>>A;<<9BAA@
@ATNG8:04635:04526
GATGTAGCATCATGCATATCTCACCAGAAGATCAGGAACTCTAGAAGAATTCAGATTTTTAACACGAGAGTAAACGTAAAAAGAAGGTTTTACAAGACTCACGTTAACAATATTGCAGCAGTACGCACACAATCGAAGCGCAGTAAGGATGGCTAGTGTAACTAGCAAGAATACCACGAAAGCAAGAAAAAAGAAGTACGCTATTAACTATTAACGTACCTGTCTCTTCCGAAACGAATGAGTACTGCGTCTCACTCTCGCCTACCATCGATCTTGGTAAGTCT
+
BBCCB>BBBBBCCDDCCCBCCDCB?BFF@BBBC@@=A>AAAACCB@BB@B@BBBBBBCC+B?BBBBCBC999C=>?@AAAA0@A=@4;;;.;CEABACCIED;;:;?BB@CCD@CBBBBCCCFCDDCBBBC?CA@@>@BA@AB??<@>A;;:;BBCCCDC?BBBBBB?AA>ACE?EBBAA;@==;99::99%9A<A9:9CBAAA:>:==>>5;5;>@@@?BBAAA@@<=<:99/:::6:CCBBAABBBBBBBAAAAAABBB?BBB@B???CBA@=A>@@=ABAA
@ATNG8:04644:04538
GATGGTAGCACGAGTCACTCATATCCAGAAGATCAGGAACTCTAGAAGAATTCAGATTTTTAACACGAGAGTAAACGTAAAAAGAAGGTTTTACAAGACTCACGTTAACAATATTGCAGCAGTACGCACACAATCGAAGCGCAGTAAGGATGGCTAGTGTAACTAGCAAGAATACCACGAAAGCAAGAAAAAAGAAGTACGCTATTAACTATTAACGTACCTGTCTCTTCCGAAACGAATGAGTACGAGAGTCAGAGCAGAGCTAATCGATCTTGGTAAGTCT
+
AAAC?BCDDCCCDBBBBCCCCBBBD@DCC?BBC@998:=BBDBBBFAED@B@BAA@@A@@2@>AAA?@@CEE@D<B00/=<<+<:4:)559&9EA=;<AB;;45945:>>;>BC<@AAABCCCCCCCBBBBCACC??<@@@??A997;?C;;;;BBBCBBCABBBBCC?8959AA<??AA@;>=>;9:::99%:;9;;:;>>??@6;6:<=>0818>BAA@BBCBAAA=@?:::5:??;?AAABADAAAB??@CBBBCCCBB>??<>>@A>>><C?BC@C@??
@ATNG8:04638:04611
GATGTAGTGCGTGAGAGAGAGACCCAGAAGATCAGGAACTCTAGAAGAATTCAGATTTTTAACACGAGAGTAAACGTAAAAGAAGGTTTTACAAGACTCACGTTAACAATATTGCAGCAGTACGCACACAATCGAAGCGCAGTAAGGATGGCTAGTGTAACTAGCAAGAATACCACGAAAGCAAGAAAAAGAAGTACGCTATTAACTATTAACGTACCTGTCTCTTCCGAAACGAATGAGTACTATAGACTATCTGAGACTACCATCGATCTTGGTAAGTCT
+
>:566>>>>?===??>>@@?><<A5<<=7;???<<<A@C<<<<<A>AB?A???6/////$/(///88883738/834444&4;7;.555&59949;;;=>=<=<=;>A;>CB85:@???<A>C>>@@@>B?BA??=??AACBAB?A@C;:79@?>ABBB9:9CFBB?BB?BAA>A@CBC<B@?7=;??@.?B?BBBC952@A;A588<;5:865:??<::9CCCC@B<@@?9==?<?AACBBABBBBBBBAACDCCC@@?BAA>A???@A@@=A?AA>BA@@
@ATNG8:04643:04607
GATGGTAGACATATCGTACTCTCTGTACTCATTCGTTTCGGAAGTAGACAGGTACGTTAATAGTTAATAGCGTACTTCTTTTTCTTGCTTTCGTGGTATTCTTGCTAGTTACACTAGCCATCCTTACTGCGCTTCGATTGTGTGCGTACTGCTGCAATATTGTTAACGTGAGTCTTGTAAAACCTTCTTTTTACGTTTACTCTCGTGTTAAAAATCTGAATTCTTACTAGAGTTCCTGATCTTCTGGGTGCGCTACAGTCTCTCTACCATGATCTTGCTGAAGTCT
+
;;BB?CBBBCCCCCCCCCDIGCBCC>CBCCCC?BB@?800)/1//////:;8==BBB=;743384:28888888:<6<<<;<+8;47222)2///*//959;8885557/68788>??:>>==A=CE@886<@<@===:886=<<9<;<>>=66671///5//,/6;;@>>A@@@8;;@@?1?:?;>:===,=====///=///7;////@@@,=<?@@=@=BC688@@@>>><B<AA>>>B::///*///88:>>===BDA>::==-//:=<9=:==6669>7,,
@ATNG8:04644:04624
GATGGTAGGAGGACACGTCGCACACGTACTCATTCGTTTCGGAAGAGACAGGTACGTTAATAGTTAATAGCGTACTTCTTTTTCTTGCTTTTCGTGGTATTCTTGCTAGTTACACTAGCCATCCTTACTGCGCTTCGATTGTGTGCGTACTGCTGCAATATTGTTAACGTGAGTCTTGTAAAACCTTCTTTTTACGTCTACTCTCGTGTTAAAAATCTGAATTCTTCTAGAGTTCCTGATCTTCTGGCGCTCTGTCACGTCTGCATCGATCTTGGTAAGTCT
+
;;5:57::)//)////:<::;;;;;=<>>@???;AABD=BC@@@696<<<<8<<<<<:>:=<==>B>AAA@<AB<B=BDCDC2@@9><<>>0=@AE?BBB>B@=@@@@00,0>>;=>56.5=?;A<@@@@@???:;;;@188;??>7869:9?<99=4:796<A<A=:;;ABA>>?6:;==>/<4:487768(7=A<<>>><>B@?>=>18889(8>>@@=@=;;188>=>=?5:5:>:::>3:::5;666////8:97755/5855///<<6;6@A<A>>>
@ATNG8:04647:04627
GATGGTAGCTCACGTACGTCACACGTACTCATTCGTTTCGGAAGAGACAGGTACGTAATAGTTAATAGCGTACTTCTTTTTCTTGCTTTCGTGGTATTCTTGCTAGTTACACTAGCCATCCTTACTGCGCTTCGATTGTGTGCGTACTGCTGCTATATTGTTAACGTGAGTCTTTGTAAAACCTTCTTTTTACGTTTACCCTCGTGTTAAAAATCTGAATTCTTCTGAGTTCCTGATCTTCTGGAATACACTCATGGCACCTACATCGAGGTTGTAAAGTCT
+
5:5506><<==CCCEDC:<9;;===CCBCCBC@BBBB>BCAC@CBDBBBC@DC;<;A>@@@A5:48@A@BBB:979CCCC3@>9=:9:(3<994:>A;?A<??BBBC>ABBBBCCC<;<><@<@@>=>>>969=65,//=7;;=?>>@A>>>@@@>>><AA<?;??;;;>>888)898:8-:)/)/9997*67222(--6.66---9.5555(2267=5:5::377:8<<17,//;<6;5;67)/)/9998>;:;A<@@A==>>@A>>=><A9>;;;3;;@?
@ATNG8:04636:04665
GATGGTAGGCGTGTGAGAGTCTGCCCAGAAGATCAGGAACTCTAGAAGAATTCAGATTTTTAACACGAGAGTAAACGTAAAAAGAAGGTTTTACAAGACTCACGTTAACAATATTGCAGCAGTACGCACACAATCGAAGCGCAGTAAGGATGGCTAGTGTAACTAGCAAGAATACCACGAAAGCAAGAAAAAGAAGTACGCTATTAACTATTAACGTACCTGTCTCTTCCGAAACGAATGAGTACGATGAGAGAGCTCTCTCTACCATCGATCTTGGTAAGTCT
+
>>CC@C@A?BDCBBBBDCCBBBCCC8BCCADEAAAC?B?BBAAA@@<AB<@;@BB;;;;;);=@?A???A@???5=>::::9(9<8;3989(7<<8=@>ABBB?@<><>B<@=>:=??=@@878=889>BAA=????;>===;;;=:==A?B?BBBABB?:7;>>>CC?BB?BBB??@;AA8@//)/////(/6/:888==786:>;>AAA=B=@@=;:7:?>>:;;<@<??D9?BC>BBBC998896:=;=>>@@;:;::::??=AA@@@>>?=@<:;7:??:
@ATNG8:04643:04660
ATGGTAGTGTCGAGTATGAGAGTGTGTACTCTATTCGTTTCGGAAGAGACAGGTACGTTAATAGTTAATAGCGTACTTCTTTTTCTTGCTTTCGTGGTATTCTTGCTAGTTACACTAGCCATCCTTACTGCGCTTCGATTGTGTGCGTACTGCTGCAATATTGTTAACGTGAGTCTTGTAAAACCTTCTTTTTACGTTTACTCTCGTGTTAAAAATCTGAATTCTTCTAGAGTTCCTGATCTTCTGGTCTACTACACTGTACTCTACCATCGATCTTGGTAAGTCT
+
/77199:@<;//////7>@;;;::99///////:489<@>?C@D?BBCBBBB>BBBBB?B@BBBB>B>BBBBBBBBA999999(9@8==??:?BBC@BBG@CC?BABCCG?CCCCCCBB=BCC?C?CDCCCCCC?AACD@DBBBCCCCCCCCCCCCC?CCC@CC?C<AABBBCBCB=@9999-9=?;::999*;A@BD=BBBCDDFDBB5;<;<*;BAAB?A?ADACCCDBBB@B@@AACCC?BBB?BCCCDCCCCBBCCCBBBBDD@D@BBCCBC?B?AB?C@??
@ATNG8:04634:04760
GATGGTAGCTATACGTATATCTATGTACTCATTCGTTTCGTAAGAGACAGGTACGTTAATAGTTAATAGCGTACTTCTTTTTCTTGCTTTCGTGGTATTCTTGCTAGTTACACTAGCCATCCTTACTGCGCTTCGATTGTGTGCGTACTGCTGCAATATTGTTAACGTGAGTCTTGTAAAACCTTCTTTTTACGTTTACTCTCGTGTTAAAAATCTGAATTCTTCTAGAGTTCCTGATCTTCTGGCTCTCGTAGACAGATATACCATCGATCTTTGTAAGTCT
+
CCDD?CC@@ACCCCCCCDFCCBBBCBCBCCCB?ACCF>CCCC?BBBCDBB@CBA@?=@?BCEC?B=AACAAAAAA>AAAAB1CB?B>>><?BBB?CBC?BA198:A@B?BBBBB>9:::::<@<?BBA???D9>>;;299===>>>ADAAA=>>B<<><<@B=A<?>?@@ACAA<=<<DD;A5737;;;;,;;999*--3---=;9<08888$2778:5:5>>9>>>>??A<A8;;AAAA:==B=BBB>>>::;=>>AA==;//,/67===77707<<,//::
@ATNG8:04641:04757
GATGGTAGTACATGATAGACGACACCAGAAGATCAGGAACTCTAGAAGAATTCAGATTTTTAACACGAGAGTAAACGTAAAAAGAAGGTTTTACAAGACTCACGTTAACAATATTGCAGCAGTACGCACACAATCGAAGCGCAGTAAGGATGGCTAGTGTAACTAGCAAGAATACCACGAAAGCAAGAAAAAGAAGTACGCTATTAACTATTAACGTACCTGTCTCTTCCGAAACGAATGAGTACGAGAGTCAGAGCAGAGCTACATCGATCTTGGTAAGTCT
+
@BBB>B<===?C=;9BB=BC@??@@7@<<8<C>;;;0505>==<<<554047:;<;;;;;*;8<CCCCCCCCCC>BBBCCDE5BB?A=@@@7@BC?CBABBBC;;8;@BB?CBC@CCCBBBCCCBBBCBCCEACC::;;BBABB@@=A?CAA?BGGCBBBB@BCCCAA?994:@@;@?@>B8999;?BBCC3BB?C:99AB@@@,0,0=><)/+/;BAA@CC@@A;;5;;;;;09??=?ABBBBBDDBBBBBBBBAACB899A>>>BBCB@>=7@;:81;;;;
@ATNG8:04645:04850
GATGTAGTACATGATAGACGACACCAGAAGATCAGGAACTCTAGAAGAATTCAGATTTTTAACACGAGAGTAAACGTAAAAAGAAGGTTTTACAAGACTCACGTTAACAATATTGCAGCAGTACGCACACAATCGAAGCGCAGTAAGGATGGCTAGTGTAACTAGCAAGAATACCACGAAAGCAAGAAAAAGAAGTACGCTATTAACTATTAACGTACCTGTCTCTTCCGAAACGATTGAGTACGATGAGAGAGCTCTCTCTACCATCGATCTTGGTAAGTCT
+
BAAFCCCCCBBBCDDDECC@A@DC>BAC>@AA9950505>==><@=@@9@=@@=>?@@@+A>BDBCCCCCCCC>CCCCBA@2:98;@CCC<GBB@CCCCCCB998<@CCACCC?BBCBAABDDCCBBBBCC@CCCC@CBBBCBAA>A?B@A?BCDECCCC?BBCAAA?CC?CCC=???==7?@@:@@@AB3BC@D988BBBBD?B?BBA?15.6ABBB@CCBAAA@=A>ABC>C<;:@BBCBBBBBBBBCBBBBB>>>@==>CC?D?@@A@>>:A>@?;A:::
@ATNG8:04647:04843
GATGGTAGCGCATATCAGCGCAGCCCAGAAGATCAGGAACTCTAGAAGAATTCAGATTTTTAACACGAGAGTAAACGTAAAATGAAGGTTTTACAAGACTCACGTTAACAATATTGCAGCAGTACGCACACAATCGAAGCGCAGTAAGGATGGCTAGTGTAACTAGCAAGAATACCACGAAAGCAAGAAAAAGAAGTACGCTATTAACTATTAACGTACCTGTCTCTTCCGAAACGAATGAGTACTATGTAGAGCTCTATACTACCATCGATCTTGGTAAGTCT
+
>>AB?B969=>BB;;9A@@@B@@@D>CCC?A;;D==4944;A@?AA>A@>A=?>;==>>>0@?CFHGCIBBBCE>CCBBCC:B=<;=1898-;BB>ACBAACB9:8;@BB?BBB?CCCCC@AABBBDDEDBB?CCCD?BBCC>?::5;>B@@=@BBBCCCA?ABBAAA>AC@GCC?AA>><3=9:39@@@@2AB>A?@@BBBB@3618>==5:5;ABCC@BCCBBBD@B?CBA<BA@>ADDCCBC@@@CCDDABBBBBBBBABBC?CAAAAA=<5>9::3@AAA
@ATNG8:04634:04885
GATGGTATTGTCAGTGCGCGTCGTCCAGAAGATCAGGAACTCTAGAAGAATTCAGATTTTTAACACGAGAGTAAACGTAAAAAGAAGGTTTTACAAGACTCACGTTAACAATATTGCAGCAGTACGCACACAATCGAAGCGCAGTAAGGATGGCTAGTGTAACTAGCAAGAATACCACGAAAGCAAGAAAAAGAAGTACGCTATTAACTATTAACGTACCTGTCTCTTCCGAAACGAATGAGTACGTGTGACGTACGTGAGCTACCATCGATCTTGGTAAGTCT
+
<<BB@A@A?CCBBBBCCCCCG=BBA<BCBACCABA@;?5000///:68747633333333$3278;0//:8///*/=>>>>>,=@<>=BBB9CBC?CAAABBCCC?B@CA>ACD=@@::;ACCBBBBBCDCCADCAA?ABDACBBB?B?BAA>A@@?ABAAAAAAAAB?CB?BBC=???@C>BBB??????.?>:888==>>>@:=9==>>9=:=?BBB?AA99:@C>A?BBF=BAB?BBBBBB???BAAABCBBBDCCBBBA@@<@@@@@@@=:>;??:A@A;
@ATNG8:04635:04887
GATACACGTCGCACACGTACTCATTCGTTTCGGAAGAGACAGGTAGCGTTAATAGTTAATAGCGTACTTCTTTTCTTGCTTTCGTGGTATTCTTGCTAGTTACACTAGCCATCCTTACTGCGCTTCGATTGTGTGCGTATGCTGCAATATTGTTAACGTGAGTCTTGTAAAACCTTTCTTTTTACGTTTACTCTGCGTGTTTAAAAATCTGATTCTTTCATCGAGTTCCTGATCTTCTGGGCTGCGCTGATATGCGCTACCATCTGATCTTGGTAAGTCT
+
444499//////:<==>>655955.5555)49395445554<9<565;;7;7;99<6><00//689;;7;===2=?5:4//(/://)///)/<9<===;;=ACBB;BB;;???+0+00/8////3:;<=7;;;///988778=:>>35556==6=6765587755055888&/(..'.5999)5.23;1755522277222)2===)555//-0-,,(,----6883833333786888=373///////6689444===699///667;7<05559333
@ATNG8:04642:04984
GATGGTAGTGTGTCTCTGAGAGTAGTACTCATTCGTTTCGGAAGAGACAGGTACGTTAATAGTTAATAGCGTACTTCTTTTTCTTGCTTTCGTGGTATTCTTGCTAGTTACACTAGCCTTCCTTACTGCGCTTCGATTGTGTGCGTACTGCTGCAATATTGTTAACGTGAGTCTTGTAAAACCTTCTTTTTACGTTTACTCTCGTGTTAAAAATCTGAATTCTTCTAGAGTTCCTGATCTTCTGGACAGAGTGTGCAGATACATCGATCTTGGTAAGTCT
+
B=CE@D>BBBA=@=<<<@@@@CCBBBBBAA@@;@AAA<AC?B@BCABABB?CAAA@=@=@ABB?C@BCBHDBA@A>;;;;;*:B?BCFG=CCCC?CAB=@@:;;CGCF@CCCCBA@@7;6;?B@CCDCCCCC@BABC@DCCCCCB@BCCDBAACD@B@@=@C@C?BBCBBBCCGACCCCC<CAC7;;BBB0BCHJG?DCCBBB@;;;9??@@0ABCCC@C@BBACBBAA@@>@@CCBCBB=@?B>BCA@@B@@@BCCBDDC@@?CAAABB?B?CC?BAAA
@ATNG8:04641:05050
GATGGTAGAGAGACTGTAGCGCACCCAGAAGATCAGGAACTCTAGAAGAATTCAGATTTTTAACACGAGAGTAAACGTAAAAAGAAGGTTTTACAAGACTCACGTTAACAATATTGCAGCAGTACGCACACAATCGAAGCGCAGTAAGGATGGCTAGTGTAACTAGCAAGAATACCACGAAAGCAAGAAAAAGAAGTACGCTATTAACTATTAACGTACCTGTCTCTTCCGAAACGAATGAGTACGATGAGATCTCGTGTGCTACCATCGATCTTGGTAAGTCT
+
55<=9BCCCCCCCBBBBDDIDBBBD>CCC@CBCAA@<@<<@@00/?6?=::688777;;<1>>DC=:@ABB@AA<AADBAAA2@A=@2;;;.;BB?CCCCCDE;:8<@DGAECB?BCBBDCCCCBBCBBCCFADB??=@BCDBBBB<@;@@@=@CCCBCCC?BBBBBB?BC@BBB<??::9,9<;999:::.9><B;;;??C;;5:5;>==6;5;=@@?<?@AA@AA=?=?FE>CBD?BBBBBBBBBCCB???A>>>?????ABB;>>AABA::4:4:94????
@ATNG8:04644:05053
GATGGTAGCACGACACGACGATGTGTACTCATTCGTTTCGGAAGAGACAGGTACGTTAATAGTTAATAGCGTACTTCTTTTTTCTTGCTTTCGTGGTATTCTTGCTAGTTACACTAGCCATCCTTACTGCGCTTCGATTGTGTGCGTACTGCTGCAATATTGTTAACGTGAGTCTTGTAAAACCTTCTTTTTACGTTTACTCTCGTGTTAAAAATCTGAATTCTTCTAGAGTTCCTGATCTTCTGGTAGAGCGTGCATATATCTAATCGATCTTGGTAAGTCT
+
@AAD@DCABBCCCBGBBBC;99BCCCDCCCBB@BHDE>CD@C@CBBCCCD@CCAA@?@ABCBB@B?ACBCBBBA>9999999%999<99:(3><==ABC?A@599BDCD?BCCCBBBA9@>?;=9=??@@>>>;AAAA588@>>@@@@???A>=>@;>>>;@@=C<>??>>?ABB;>>>>>3>=B:=:AAC.AA6660699///;;;>;????/????A<@=8818:;:<==8>>???@@A:??D>>>=>>?::;;;;BBA????=AA???>>;><@D<AAA>
@ATNG8:00033:05161
GATGGTAGCAGACGTGACAGAGCGCCAGAAGATCAGGAACTCTAGAAGAATTCAGATTTTTAACATCGAGAGTAAACGTAAAAAGAAGGTTTTACAAGACTCACGTTAACAATATTGCAGCAGTACGCACACAATCGAAGCGCAGTAAGGATGGCTAGTGTAACTAGCAAGAATACCACGAAAGCAAGAAAAAAGAAGTACGCTATTAACTATTAACGTACCTGTCTCTTCCGAAACGAATGAGTACTATGTAGAGCTCTATACTACCATCGATCTTGGTAAGTCT
+
44<<8=?CBC<=;;;>>>>==BA@A8@>?;;A=;;;7;5:;;4:5=9:<9=9=?00/;;?+?::0/-7--/6///(//3==<=+33,3,333&33348:::99833,2+22168948777@@===CCBCBCCC@ABAB?BBCCFEAB@B?B@?=?CBBBDCC?BBBBBB=??<>A?;@=:>>87778757788%8=:=>>>A?AAA;>9<;>>8><@@AAA>???DA@A=A>AAB>BBB?AACCCCABBCCBBBBA@>>>????>?>=AB>>>B@?8<8=<7@:::
@ATNG8:00047:05154
GATGGTAGCACACGAGATCTCATCGTACTCATTCGTTTCGGAAGAGACAGGTACGTTAATAGTTAATAGCGTACTTCTTTTTCTTGCTTTCGTGGTATTCTTGCTAGTTACACTAGCCATCCTTACTGCGCTTCGATTGTGTGCGTACTGCTGCAATATTGTTAACGTGAGTCTTGTAAAACCTTCTTTTTACGTTTACTCTCGTGTTAAAAATCTTGAATTCTTCTAGAGTTCCTGATCTTCTGGGTGCGCTACAGTCTCTCTACCATCGATCTTGGTAAGTCT
+
BCCC=@@DDDCBBBBDCABAABCCB@;;;CAB?BBBB<A@?C:CCCCCCGAECBCB?B?BA@<>B=@ABBBBBBD?DB??=.84049<=6=ABD@CDC?AA=A@@A??<???A???B<??C>A>AAAA@8889=A@A7;;BB@@A>>><;;ACAB7:;>:>?;?>DAAAABCAA:==@BB6A:>789888(8>==>9>687766///46676*6-/-/>6=4?><??@>>>>=A<@@AA@?;===>7===;;;=BC?>>?@?C=::6:///==::5=;>>=BB;6
@ATNG8:00025:05175
GATGGTAGGCACTGCGCACACATCCCAGGAAGCATCAGGAACTCTAAGAAGAATTCAAGATTTTTAACACGAGAGTAAACGTAAAAAGAAGGTTTTACAAGACTCACGTTAACAATATTGCAGCAGTACGCACACAATCGAAGCGCAGTAAGGATGCTAGTGTAACTAGCAAGAATACCACGAAAGCAGAAAAAAGAAGTACGCTATTAACTATTAAACGTACCTGTCTCTTCCGAAACGAATGATTACTACTCTCAGAGACACACTACCATCGATCTTGGTAAGTCT
+
7?:?<BCL;99B<;;??;;;;7///)--(-(---7755.5599955.54.4:)/)//)/:::::):69994449999=4::<A@??+;;694999+999795555;444.4.44.499.4><:<@<<<@99999::294337;:::;==B??<?00/:::?@BB<:::///5986866(/-555,5-//55555#/./575888222+2+2556+22'26333-3:3333:171887.7783889947889455?@?@BA@??:833386;33377662:6995;554
@ATNG8:00032:05173
GATGGTAGCGCATATCAGCGCAGCCCAGAAGATCAGGAACTCTAGAAGAATTCAGATTTTTAACACGAGAGTAAACGTAAAAAGAAGGTTTTACAAGACTCACGTTAACTATATTGCAGCAGTACGCACACAATCGAAGCGCAGTAAGGATGGCTAGTGTAACTAGCAAGAATACCACGAAAGCAAGAAAAAGAAGTACGCTATTAACTATTAACGTACCTGTCTCTTCCGAAACGAATGAGTACGATGAGAGAGCTCTCTCTACCATCGATCTTGGTAAGTCT
+
BBBC@C@;;9=BACBDCBA@@C@@@4>@@=@BB@@@<@>ADDCCBB?AB@C@A?C;;;;;*;=AC;;;AA??@@:@@AABBB5BEAB@BBB;BDCDDBBBCCDA@>AAEDB@A@@CCCCCCBBBBCCCAAAA>BBBB?B@@@@BBB?A?C>><>B>>>BBC@BBBABB@B>;>@@<==>AA5>8858BEFD/BA;?888ABBBA;?;@@@@<A<AACCCACCBCBCC?B?AA@<ABB>AADDDCDCC???AABABA@@?@988?@=AA@@@B??<@?BB?CAA@
@ATNG8:00039:05219
GATGGTAGCACACGAGATCTCATCGTACTCATTCGTTTCGGAAGAGACAGGTACGTTAATAGTTAATAGCGTACTTCTTTTTCTTCTTTCGTGGTATTCTTGCTAGTTTACACTAGCCATCCTTACTGCGCTTCGATTGTGTGCGTACTGCTGCAATATTGTTAACGTGAGTCTTGTAAAACCTTCTTTTTTACGTTTACTCTCGTGTTAAAAAATCTGAATTCTTCTAGAGTTCCTGATCTTCTGGGTGCGCTACAGTCTCTCTACCATCGATCTTGGTAAGTCT
+
@@>><@0---68.0/<;=@A=;;;<=55555;7<<<<299.5.599;;;>9A5555045:<4;646;<9;5<<994:<<<<+<B>?@@9997?/0/;*//*/-56---(/////56828886;4889:222>699@A8:;<<>>>>?>>>=@@@945552..).2776565222+259::*5.5.222222#2228808222522259+.....#.../6176;=8=:.....(.(.36755.2222'28778:555;;==>>>>=A:<8/----7(-(-725522
@ATNG8:00024:05253
GATGGTAGCGCATATCAGCGCAGCCCAGAAGATCAGGAACTCTAGAAGAATTCATGATTTTTAACACGAGAGTAAACGTAAAAAGAAGGTTTTTACAAGACTCACGTTTAACAATATTGCAGCAGTACGCACACAATCGAAGCGCAGTAAGGATGGCTAGTGTAACTAGCAAGAATACCACGAAAGCAAGAAAAAGAAGTTACGCTATTAACTATTAACGTACCTGTCTCTTCCGAAACGAATGAGTACGTGTGCGACGTGTCTCCTACCATCGATCTTGGTAAGTCT
+
:45579977///7:<<:;;696?@@8?>C@AAABCC@C@CCBBA=?;99295973333333$37;;:::;888;=58<>??==.99258===>+5447;;;;333333(3133,3336;:9::4/////779;<@8699C@C@@@C=A@?B>@AA=ABBBAA@A=@:::@A?::477;-885<<1<7700=;;;,//(//*/;;BCCC<=<8B??;@<<<=00+000/07939.54;0845059:345;::::344;:;;<::8848<<7<<B:@:;86>:BB>>655
@ATNG8:00026:05264
GATGGTAGTGTCATATGAGAGTGTGTACTCATTCGTTTCGGAAGAGACAGGTACGTTAATAGTTAATAGCGTACTTCTTTTTCTTGCTTTCGTGGTATTCTTGCTAGTTACACTAGCCATCCTTACTGCGCTTCGATTGTGTGCGTACTGCTGCAATATTGTTAACGTGAGTCTTGTAAAACCTTCTTTTTACGTTTACTCTCGTGTTAAAAATCTGAATTCTTCTAGAGTTCCTGATCTTCTGGTCTACTACACTGTACTCTACCATCGATCTTGGTAAGTCT
+
//9:5;@@0:9@<<<<<<BCBBBBB;;9>@@@9BCEE=BB=;896@=BBC@CDBCBAH?BBAA?BFCCCC;;;AB>;;;;;*;@=;:;;4:=<@<@;B?CE?<;;BCCAEEEDCCCC?CDD?C?CCCBCCCC?BBCB@BCDCCCCCCBBBBBCCC@CBC@BE@C@BBBBBCDEE=A;;;;.;>C>;;;;;*;AABD:;=CBBBCCAA5:;::(;@@BB@C@CC@BBCBBBB@E@;;;DCC?BAB?CAAACBCCCBBCFCCCCCDC@BBBBBBBB?B@BCACBAA
@ATNG8:00038:05234
GATGGTAGTATAGAGCTCTACATAGTACTCATTCGTTTCGGAAGAGACAGGTACGTTAATAGTTAATAGCGTACTTCTTTTTCTTGCTTTCGTGGTATTCTTGCTAGTTACACTAGCCATCCTTACTGCGCTTCGATTGTGTGCGTACTGCTGCAATATTGTTAACGTGAGTCTTGTAAAACCTTCTTTTTACGTTTAACTCTCGTGTTTAAAATCTGAATTCTTACTAGAGTTCCTCGATCTTCTGGGTGCGCTACAGTCTCTCTACCATCGATCTTGGTAAGTCT
+
ACCC@CABBDCBBBBBBCCBCCDCCCBCCCCC@CCCC>CB?B?BAACC@@>ACCDC?B=??DD?C?BCBBBBB:?6=<<;=.?=;BBBC>BB>?;@>?:?A=>??@@A=BABAA>==:=AA=A<@?A66///7<:::9@@???B@>>>@@@@>>>8888:==8=8;;;B>>>DE:=====2=<B<>;===,==<<<,/+/<///;>888)887(57:7=7=77727;;;=@77174778:==<56666(,,,,,-.777:9999999965558AA>>;>===9==77
@ATNG8:00030:05275
GATGGTAGTATCTGGCACACTCTGTCCAGAAGATCCAGGAACTCTAGAAGAATTCAGATTTTAACACGAGAGTAACGTAAAAGAAGGTTTACAAGACTCACGTTAACAATATTGCAGCAGTACGCACACAATCGAAGCGCAGTAAGGATGGCTAGTGTAACTAGCAAGAATACCACGAAGCAAGAAAAAGAAGTACGCTATTAACTATTAACGTACCTGTCTCTTCCGAAACGAATGAGTACGAGAGAGCACACGTGTTACCATCGATCTTGGTAAGTCT
+
77//)//44/////)/<<;<>?<<<>:>;;499//)//5;3:::9444.44.47<<:3333&32899;;99333,384444&4;.5.5909=?:?CBCBCCBB@B@BA>BBB>ABBACCB669@=@@@AA;599?;?A@@@BDCAD?B;;7<;@?BB::4:98<7817;6;?=8=<:?8888133333$396;443;?://*/4...73825-///179788//)/499;597718:9=<=88=<;:AA?;>;73377333,33779922+32887<<<<
@ATNG8:00026:05336
GATGGTAGCTCACGTACGTCACACGTACTCATTCGTTTCGGAAGAGACTGGTACGTTAATAGTTAATAGCGTACTTCTTTTTTCTTGCTTTTCGTGGTATTCTTGCTAGTTACACTAGCCATCCTTACTGCGCTTCGATTGTGTGCGTACTGCTGCAATATTGTTAACGTGAGTCTTGTAAAACCTTCTTTTTACGTTTACTCTCGTGTTAAAAATCTTGAATTCTTCTAGAGTTCCTGATCTTCTGGATAGCGACGCGATATACTACCATCGATCTTGGTAAGTCT
+
5<<<>BBBA::>555;566=ABB;;9?@@99:;A@@A;AC=A=AB@@ACC@B?A9949.4;==;>;@>>>=<;<:6333333#3:-33777&34<<8<=B<=@<?:9377/337;=<77/39<8?=A>?A>555;A>>>=@?@???A>>>>>@888A;;;;5;=:>:??>>><<9;495525&209-52999)779>A3<8:8=;<;9737999*99939A.5.5=699977775:29:<<99279==>>>A?;///////:::@;//*////65883;6<<8<A@@
@ATNG8:00044:05351
GATGGTAGCGGAGCGAGTGTGTATACCAGATGATCAGGAACTCTAGAAGAATTCAGATTTTTAACACGAGAGTAAACGTAAAAAGAAGGTTTACAAGACTCACGTTAACAATATTGCAGCAGTACGCACACAATCGAAGCGCAGTAAGGATGGCTAGTGTAACTAGCAAGAATACCACGAAAGCAAGAAAAAGAAGTACGCTATTAACTATTAACGTACCTGTCTCTTCCGAAACGAATGAGTACTATGTAGAGCTCTATACTACCATCGATCTTGGTAAGTCT
+
////)---//)////:<>664:=000)/77:;5;554.48<<=?;9;8;B>D@;;;@@@@@,@9AAB;;;CCCCD;@@9;:::$5<7<255)555.5;;:<<=<<.4.44.4:<4::<<=A<=@<<;>=@@=:=<00)/778;>><7<8<?@<@DCDBBA@>@CCABB@BB@BBC>AABBA8;=<8<;<<>.>A=>>=@B@@BB>B?BB@A5:6;=BCC?BBBBBBB@C@BCC@BCC@A@?@BBAAAABAABBBBBBBBBBB@???B?????>=8@<881;@@@
@ATNG8:00045:05326
GATGGTAGAGTACAGTGTAGTAGACCAGAAGATCAGGAACTCTAGAAGAATTCAGATTTTTAACACGAGAGTAAACGTAAAAAGAAGGTTTTACAAGACTCACGTTAACAATATTGCAGCAGTACGCACACAATCGAAGCGCAGTAAGGATGGCTAGTGTTACTAGCAAGAATACCACGAAAGCAAGAAAAAGAAGTACGCTATTAACTATTAACGTACCTGTCTCTTCCGAAACGAATGAGTACTATAGACTATCTGAGACTGCCAAGGCACACAGGGGATAGG
+
CBBC@BCCCDBCBCBBBBBBDCICC@CCC?BBBBBB@B@BBCBBBB?BD@C?ABCCCCBB1B@CBBBA@@@<C=5:9;;;;;*;@>B=AAA9ABB?B<;<ACB@@=@?;;7;BB@CDCCBBCCCCCC@:::A=@@@@>ABBBBCBC@C?B@@=@BB@@@??DCCBBCC?CB@???=@@??=5<<<9?AAAA2??<?BCDCCACD;><>?>>1808=ABB?BB??@DC@C=AAD@CBB=@@BBBBCBBBBCBA>==BBC::9BBBA@C>A>BABA@???=2=<99:
@ATNG8:00046:05366
GATGGTAGCAGACGTGACAGAGCGCCAGAAGATCAGGAACTCTAGAAGAATTCAGATTTTTAACACGAGAGTAAACGTAAAAAGAAGGTTTTACAAGACTCACGTTAACAATATTGCAGCAGTACGCACACAATCGAAGCGCAGTAAGGATGGCTAGTGTAACTAGCAAGAATACCACGAAAGCAAGAAAAAGAAGTACGCTATTAACTATTAACGTACCTGTCTCTTCCGAAACGAATGAGTCGATGAGAGAGCTCTCTCTACCATCGATCTTGGTAAGTCT
+
BBAA@CDDDB??BCBBBBBCCCECCABBB>A@ABCBAK@BBABAAA@BC@C@BBBBBAAA2B?BBCBBBBAAAB=AABCCCC5BB@B@CCC<CGHAHBCCBCBCC?B@BB?CCC@CCCBCCCCCAAACDCCB@CCAA=@?BACCAA>B@C:;8;BBB@ABC>ABECCD?BB?BCC>@@??=3;77/8?AAB3BC?BBBA@@@@A<?5;;==:=;??CAA>AA?????=@=???9?BB?BBBBB:::BBBBBCBBBAAADBBB??=?>>>A>>><@<@A<@???
@ATNG8:00049:05323
GATGGTAGCTCGCTGATGATATCTCCAGAAGATCAGGAACTCTAGAAGAATTCAGATTTTTAACATCGAGAGTAAACGATAAAAAGAAGGTTTTACAAGACTCACGTTAACAATATTGCAGCAGTACGCACACAATCGAAGCGCGTAAGGATGGCTAGTGTAACTAGCAAGAATACCACGAAAGCAAGAAAAAGAAGTACGCTATTAACTATTAACGTACCTGTCTCTTCCGAAACGAATGAGTACTACTCTCAGAGACACACTACCATCGATCTTGGTAAGTCT
+
55<<:@BCCFCCA@A@CABCC;;<C?BAB=?=95954;49=<696=:>C@C=?>997989$75?=;8:;;9:66616///>:::+77184999+7771778889932+2477.52225555=BBCCDA@@AAAA>BC@@=@???ABB?C@CCC@BCCBBBCC?CBCBBA>AA>@BB=@@?A?8;;;588999(9@<=>=BAA@@@3836<AA;>8>BCCB?CCCDBBC=@=?AA=ABE?BBBBBCCCCCACCCCCBBBBBBBB>>@<?>@@BAAA1818:5@BAA
@ATNG8:00030:05405
GATGGTAGTGATACAGATCAGACACCAGAAGATCAGGAACTCTAGAAGAATTCAGATTTTTAACACGAGAGTAAACGTAAAAAGAAGGTTTTACAAGACTCACGTTAACAATATTGCAGCAGTACGCACACAATCGAAGCGCAGTAAGGTTGGCTAGTGTAACTAGCAAGAATACCACGAAAGCAAGAAAAAGAAGTACGCTATTAACTATTAACGTACCTGTCTCTTCCGAAACGAATGAGTACGATGAGAGAGCTCTCTCTACCATCGATCTTGGTAAGTCT
+
CC>>9>>>>C>=====?@DDECCCBABCF@AA@EBC@C?BBB:::C@CD:C@::897334)7:AADBBBCBBA@8?:;4444$4;.5.555&555.5@@BBCBBB@C@CEHDBB?BBAABBCBBAAABBBBC@CBBD?BBCCD:::=A=B<@<@@ABBA?B?@@?AAA=AA@@@A@CECBC>A=><00000(00+0>@@@@ACC?B@CCBB?A?B@@@@??????AA?B?BFD>BBB@BBBBA@@BAA@A???AACCAAABBBBB>AABBBBBB<?>?B;?;?@
@ATNG8:00031:05395
GATGGTAGATACTCGCTGATACACCCAGAAGATCAGGAACTCTAGAAGAATTCAGATTTTTAACACGAGAGTAAACGTAAAAAGAAGGTTTTACAAGACTCACGTTAACAATATTGCAGCAGTACGCACACAATCGAAGCGCAGTAAGGATGGCTAGTGTAACTAGCAAGAATACCTCGAAAGCAAGAAAAAGAAGTACGCTATTAACTATTAACGTACCTGTCTCTTCCGAAACGAATGAGTACACATCGTCGTGTCGTGCTACATCGATCTTGGTAAGTCT
+
AAAA?CCCCCCCCABBBBCCDBCCC=BBB@BDDBBC?B>BACBCBC?BB?C?A??99999'98@?BCCCCAABC=@>;;;;;*;B>B5:::*9@@=ADBCGDCFC@C?BB@CCC@CBBABBCGCCCBBBCBA>ACBC?CCCCCCAB?C@BBB@BBBCCBCC?CBCCCC?AA>BEB>ABBBD=B995:@AAA2AB>ABBCBB@==5;5;=>>8=:==ABC?AB@@?AB?B>AAD>HBB>AACBBBBBBBBBBBBCCBBAAABBBBBBBCBBBBB?B?BB?BACC
@ATNG8:00036:05414
ATGGTAGGACGAGCGTCTGAGAGGTACTCATTCGTTTCGGAAGAGACAGGTACGTTAATAGTTAATAGCGTACTTCTTTTTCTTGCTTTCGTGGTATTCTTGCTAGTTACACTAGCCATCCTTACTGCGCTTCGATTGTGTGCGTACTGCTGCAATATTGTTAACGTGAGTCTTGTAAAACCTTCTTTTTACGTTTACTCTCGTGTTAAAAATCTGAATTCTTCTAGAGTTCCTGATCTTCTGGGTCTACGCTCGTCGCGCTACCATCGATCTTGGTAAGTCT
+
444.444.4544::556=<<=>C?BBBBBBB?BCCC=CD@D@BBCCCCC@CCCCC@B@BBBD@CACBBCCCCCC?;;;;;*;:499@@:@BBC>BAC@BCAA@@BBC@CDDDBBBB@CCC?B?CCCBABAB?BBBB?CCCCCBBBCCCBBBBBB?CBC?BB?C@BBCCDDCBB>B;;;;.<>E>;<;;;*;AABC?BDCHCCCBA@<>@>@0?@@@@;@?CC?BBCCBBB@C@:;;EEF?BBCC>CA@@CCCCCBBBBBBBBCB@BBCCCCBB>B?AC@CAAA
@ATNG8:00038:05400
GATGGTAGAGAGAGCTCTCTCATCGTACTCATTCGTTTCGGAAGAGACAGGTACGTTAATAGTTAATAGCGTACTTCTTTTTCTTGCTTTCGTGGTATTCTTGCTAGTTACACTAGCCATCCTTACTGCGCTTCGATTGTGTGCGTACTGCTGCAATATTGTTAACGTGAGTCTTGTAAAACCTTCTTTTTACGTTTACTCTCGTGTTAAAAATCTTGAATTCTTCTAGAGTTCCTGATCTTCTGGCGCGTATGTATGTCGCCTACCATCGATCTTGGTAAGTCT
+
<<=>9CCCCBCCCDC@AACBABACB@AACCBB?A99;8;D@B?BBBBBCC?BCC;:6<7;9<<9B@BBBDDBBAA9BB===+A?=;:::5:@AA=??C?BB8::97??;>?>A@@9:49@@=>;>>AD==;;5;>=><>ABAAAA>>>?????@A588?;;;7;;>?;6689=>*//335)329158C=F*<<577.522269997727:<:*657177-5.5@:===///96=5;@:66;)//5/58<;<<<<>?>=>AAA=<<<5:---;---4=6::9===9
@ATNG8:00025:05463
ATGGTAGTGTCATATGAGAGTGTGTACTCATTCGTTTCGGAAGAGACAGGTATGGTTAATAGTTAATAGCGTACTTCTTTTTCTTGTCTTTCGTGGTATTCTTGCTAGTTACACTAGCCATCCTTACTGCGCTTCGATTGTGTGCGTACTGCTGCAATATTGTTAACGTGAGTCTTGTAAACCTTCTTTTACGTTTACTCTCGTGTTAAAATCTGAATTCTTCTAGAGTTCCTGATCTTCTGGAGATACACATGATACTCTACCATCGATCTTGGTAAGTCT
+
---(--5/4444<=55/9:///79/55555;755/;5:9)/)/////--(/://)/4949:<9.5.55599<<77)/////$//)/7;;;5666>:===9==8555??@ACCEDDCAA;?@@;@=AB;<;:;B;AACD@BB@:::??B999CCAAA?CCC@BC=B7>;??>::=@:<994,439.4444&4;9990999949555;.555&5<5568=9=>>>B@A<==?@=@@>959.5947:;?CCCCCCCCCBBBBA@@@499<<<7371929>:>?@@
@ATNG8:00032:05458
GATGGTAGGACGAGCGTCTGAGAGGTACTCATTCGTTTCGGAAGAGACAGGTACGTTAATAGTTAATAGCGTACTTCTTTTCTTGCTTTCGTGGTATTCTTGCTAGTTACACTAGCCATCCTTACTGCGCTTCGATTGTGTGCGTACTGCTGCAATATTGTTAACGTGAGTCTTGTAAAACCTTCTTTTACGTTTACTCTCGTGTTAAAAATCTGAATTCTTCTAGAGTTCCTGATCTTCTGGTGTCTGATCTGTATCACTACCATCGATCTTGGTAAGTCT
+
5:>>?CED?B;;6;<<<<@@@@@@?BA@;;;DFHCDD>DD?B?BDDECCC?BBCBB?D@DCBA?B@CCCCBBBB?<9999*;A=@;;;7;CBB@CCC?CC8;;;CBCFCCBDCCCG@BBC?C@DBBBBAAA?BBBB?CBCBD@??CBBBBBBBB@CBB?BC?B?BBBCBBCAA;A;;;;.;>B=<;;;.;CCEF>BBCCCCFBAA5;;;;*;ABBCAC?CC@BBBCBBB@C@CBBCDD@ABCACBBBBBCCCBBBCBBCCCCC@CCCCCBBB@B@BC?C998
@ATNG8:00037:05428
GATGGTAGTACATGATAGACGACACCAGAAGATCAAGGAACTCTAGAAGAATTCAGATTTTTAACACGAGAGTAAACGTAAAAAGAAGGTTTTACAAGACTCACGTTAACAATATTGCAGCAGTACGCACACAATCGAAGCGCAGTAAGGATGGCTAGTGTAACTAGCAAGAATACCACGAAAGCAAGAAAAAGAAGTACGCTATTAACTATTAACGTACCTGTCTCTTCCGAAACGAATGAGTACGTGTGCGACGTGTCTCCTACCATCGATCTTGGTAAGTCT
+
::@B?BBBBB=B666=>=@BB@@;=;@=B==0---(-(-(-88:9<?<<@2:59<999999(98=@AADCDAAAA8@C;;<<<$:;6;4555&5==:@DBCCBB;;:;ACC@CCC@CCBBBCCBCDECBBA;;7;AAC?CCCDCCCC@CACCC@BBCCCDCC@CCBBBC@@@=@AA=@@A@@;@AA=A@AAB3BB@BBBBAAAAA?B?BBBB<?<?AC@@?@BBBBBB@C?BDC?;;;@@?@BBCCCCBBBABBBBE@?@CB>AAA;??AABBCB?B@EC@B@A@
@ATNG8:00037:05436
GATGGTAGGCGACATACATACGCGCCAGAAGATCAGGAACTCTAGAAGAATTCAGATTTTTTAACACGAGAGTAAACGTAAAAAGAAGGTTTTACAAGACTCACGTTAACAATATTGCAGCAGTGCGCACACAATCGAAGCGCAGTAAGGATGGCTAGTGTAACTAGCAAGAATACCACGAAAGCAAGAAAAAGAAGTACGCTATTAACTATTAACGTACCTGTCTCTTCCGAAACGAATGAGTACAGAGAGTACGATATGTCTACCATCGATCTTGGTAAGTCT
+
44883:<A?BBBDC@@?>>C<;;@@=@@C=CACBCC?B?BBC??@B?@<9::/0///////#5.599;;>>>?DC=B>A@@@@,@B=B?BCC<CCC@BCCCCBBDC@C@BB@BBC@BBBCCCCCA@@CCCCCC?BBBB?BBBDCCAA?B@CBB?BDDDCCCC?BAABDD@@A>ABA=@@???9?@A=ABBBB3CC?BBBBBBB@A>A?BACF>?<?CCBB@BDCBBBD>@>@CF?DCC?BBCCCCABBBBBBCBBBBBAAA>>=BB@BDCCBBB@7;5;=:==;;
@ATNG8:00019:05518
GATGGTAGGCGACATACATACGCGCCAGAAGATCAGGAACTCTAGAAGAATTCAGATTTTTTAACACGAGAGTAAACGTAAAAAGAAGGTTTTACAAGACTCACGTTAACAATATTGCAGCAGTACGCACACAATCGAAGCGCAGTAAGGATGGCTAGTGTAACTAGCAAGAATACCACGAAAGCAAGAAAAAGAAGTACGCTATTAACTATTAACGTACCTGTCTCTTCCGAAACGAATGAGTACGATGAGATCTCGTGTGCTACCATCGATCTTGGTAAGTCT
+
5;<<=@AA>;;55=>>?CJDA@@BB899=9<<>><B:C:CCCAAAA=A@;@:=??;;;;;;#:4?9;A>>B=@CC=C;@@@@@0BB?B>BBB:BDIACDDECCCBB@B@BB@BBB?BCCBBACCCCDCCCCDF@ECCC@CBCBA@AE@DACBB@CCCCCBBB@BBCCCC@CC@BBA<@?@?>5===99999:.:A?CCCB?==BB;???>?=4;6;=?@@?BD??;=>?B@BCC=BAA>@@AA???;9:BBAA@????BBBBB???<::D???::5?=A@:@::9
@ATNG8:00031:05484
GATGGTAGTACATGATAGACGACACCAGAAGATCAGGAACTCTAGAAGAATTCAGATTTTAACACGAGAGTAAACGTAAAAGAAGGTTTACAAGACTCACGTTAACAATATTGCAGCAGTACGCACACAATCGAAGCGCAGTAAGGATGGCTAGTGTAACTAGCAAGAATACCACGAAAGCAAGAAAAAGAAGTACGCTATTAACTATTAACGTACCTGTCTCTTCCGAAACGAATGAGTACGATGAGAGAGCTCTCTCTACCATCGATCTTGGTAAGTCT
+
:;@C?BCCCCEC;;;BAABEAAACC@CCC@CBCCCC=A?BB@A@@@@CB9;6;>94555&5>@BCCDCCB;;;,:@>?@@0>>29299,55:.5@<?CEEDDAC@@?=@BB?BDECBBBBBCCB>>>00+0@@@>BBDDA@;;5;;A;<8;CBCCBBB@BBCC@?>?A=A:939@999/9::3:::99(9<8<@?@CBB??<?<?@@A?B?BBCCB?BBBBBBC?B?@@@;@BB=@@BAAA@??ABA@ABBBCECCC9:9BD?BBBCBBBB<B?BB?BBAA
@ATNG8:00042:05477
GATGTAGCGAGCGAGTGTGTATACCAGAAGATCAGGAACTCTAGAAGAATTCAGATTTTAACACGAGAGTAAACGTAAAAGAAGGTTTTACAAGACTCACGTTAACAATATTGCAGCAGTACGCACACAATCGAAGCGCAGTAAGGATGGCTAGTGTAACTAGCAAGAATACCACGAAAGCAAGAAAAAAGAAGTACGCTATTAACTATTAACGTACCTGTCTCTTCCGAAACGAATGAGTACTATGTAGAGCTCTATACTACCATCGATCTTGGTAAGTCT
+
888::666;>CACDBAB@CBCCCCABBA@CCBA@A?B=@ACCCCB@DD>A?@AA;;;;79?DEG;=;DB;;;/;?9:99*5=4=.955&59=9>AA<>BBBC=A=AB@BCC?CCBBBCC@ABFDCBBBC?@BAB>@@>9;5543?7966:=@@@<<<?;>>>>00*/0)/9949:333(3881333333#3939>===<:=9(/)/88;5:5:?9:9=>955;7;)/*/7:.7894<:=<?>>A@A@AAAAA???BBAAACCC@BC<<;@@@=E@>>:BDAB
@ATNG8:00045:05500
GATGGTAGCTCTGCTCTGACTCTCGTACTCATTCGTTTCGGAAGAGACAGGTACGTTAATAGTTAATAGCGTACTTCTTTTTCTTGCTTTCGTGGTATTCTTGCTAGTTACACTAGCCATCCTTACTGCGCTTCGATTGTGTGCGTACTGCTGCAATATTGTTAACGTGAGTCTTGTAAAACCTTCTTTTTACGTTTACTCTCGTGTTAAAAATCTGTATTCTTCTAGAGTTCCTGATCTTCTGGGTGCGCTACAGTCTCTCTACCATCGATCTTGGTAAGTCT
+
CEAB?CBCBCCCBBCCBCCCCCCCCFCCCCCC@BBBB>BE@C@CBCCB@@:A@;99498B@<=;DBDBBB;<;?@<?@@DD5@@>@CBC>B;;;266<8<=<A@@<?E@CBBBBECB@CCB@B@DFEDCDA@>@CCC@CEBBCCCCDDCCBBBBB@BCB@BB?B?BCBBBCCDJEBBBDD<F@C>;;<<;*;@BDD?CCCBCCB;;;5;;;;*;;;;@@C?@@=@BBBAAA?BABBBBCE=@?BA<AAAAABCCCA@@CBAAABB=@???AABB@D@AA>A@@?
@ATNG8:00048:05519
GATGGTAGATATATGCACGCTCTACCAGAAGATCAGGAACTCTAGAAGAATTCAGATTTTTAACATCGAGAGTAAACGATAAAAAGAAGGTTTTACAAGACTCACGTTAACAATATTGCAGCAGTACGCACACAATCGAAGCGCAGTAAGGATGGCTAGTGTAACTAGCAAGAATACCACGAAAGCAAGAAAAAGAAGTACGCTATTAACTATTAACGTACCTGTCTCTTCCGAAACGAATGAGTACGTGTGACGTACGTGAGCTACCATCGATCTTGGTAAGTCT
+
:<<A?BBCCCCDCCCCCAABBBB@@?AGD@BBC@A@=@<>A@9:5:7;:8<>>?993999'81777737333777.3333<<<=+::4:1777+78918888876661649946553888:>AABAABCCCBCD@CCBB=ADDDCABB?C?CBB>@CCDDCCC?BBCCCC@??=>BB@DCBBB=@>><?CEEC3BB?AAABDCBB@:=:=B@@;?=@@CBC@BB@@@AA>A@CCD>DCB?BBBCDCCBAAACCCCCBBBBB@@@BBD@CBAABBBB<><?B?BCBB
@ATNG8:00021:05562
ATGGTAGGTGCGAGCATGAGTGTATCCAGAATATCAGGAACTCTAGAAGAATTCAGATTTTTTAACACGAGAGTAAACGTAAAAAGATGGTTTTACAAGACTCACGTTAACAATATTGCAGCAGTACGCACACAATCGAAGCGCAGTAAGGATGGCTAGTGTAACTAGCAAGAATACCACGAAAGCAAGAAAAAGAAGTACGCTATTAACTATTAACGTACCTGTCTCTTCCGAAACGAATGAGTACTGCGTCTCACTCTCGCCTACCATCGATCTTGGGTAAGTCT
+
4::.54839444444559///////94999.444498.4.4899944.45.54944444444#4.5555;<9:66<2<:;;;;9(9955.555&5:;8<=@A9:6>>;C:>B8;>?4::;==99;@AAB:99CB?BBBD?CBBBB@;;8;?BBE@BBBA;;;B?@@@ABC@CC@CBB>AABBD=B?=99::::(8@;A@BABB???4:49@@>8><>@GECABBBBBAB?C@FDC>C;<7;AAA???@@@000:::=CCBBBC?A@@495:><8::-44)4;35555
@ATNG8:00039:05524
GATGGTAGCGCATATCAGCCAGCCCAGAAGATCAGGAACTCTAGAAGAATTCAGATTTTTAACACGAGAGTAAACGTAAAAAGAAGGTTTTACAAGACTCACGTTAACAATATTGCAGCAGTACGCACACAATCGAAGCGCAGTAAGGATGGCTAGTGTAACTAGCAAGAATACCACGAAAGCAAGAAAAAAGAAGTACGCTATTAACTATTAACGTACCTGTCTCTTCCGAAACGAATGAGTACGATGAGAGAGCTCTCTCTACCATCGATCTTGGTAAGTCT
+
<<AB;;;;==@@@@ABBBC@BBBC>C@@<;AABBA>AACCCBCBB@BB?B@BAADBDDC3A?BCCBBCAA:99.9:;;>==,=B:@2995&5<@=BCCCBBBBB?B@BC@BCC@CCABBBCCGDDDGCBBC?BB@@=@AAABBAA=A>AAA>;;;CCCCD@BBBBCF@AB?9:99<=777)3374337777$7713;8;;8=9=89699<=8=;@@@@A@C@@@AAA=A=A@@9?::59?AABBBCBAAABBCCCC???AA>>>>:?>===??A<B?BB=A::9
@ATNG8:00042:05558
GATGGTAGCAGACGTGACAGAGCGCCAGAAGATCAGGAACTCTAGAAGAATTCAGATTTTTAACATGAGAGTAAACGTAAAAAGAAGGTTTTACAAGACTCACGTTAACAATATTGCAGCAGTACGCACACAATCGAAGCGCAGTAAGGATGGCTAGTGTAACTAGCAAGAATACCACGAAAGCAAGAAAAAGAAGTACGCTATTAACTATTAACGTACCTGTCTCTTCCGAAACGAATGAGTACTGCGTCTCACTCTCGCCTACCATCGATCTTGGTAAGTCT
+
//::6?@@?CBDBBBCBBBCCCCCD@CCC@DABBBB?B?BCCBBCB@BB@B?AA=99:::):;@:889689988/8//////$/:(/(///&/9<69888:98;?093391999=@B>>>;;;>>>?>>>AA<AB??<>;=?<=:94;7=<@<@BBBCBCB?@?@@>><?C?CAA=A@@?>8=;;5:=>=>/>>:>BAABA@>>492:::;<B<<====:=B??>==<A=BBA:;9959@>=000;669=<=@@@@@==;;6;?@<@BAB>>>><@<@A<A@A?
@ATNG8:00018:05581
GATGGTAGTACATGATAGACGACACCAGAAGATCAGGAACTCTAGAAGAATACCAGATTTTTTAACACGAGAGTAAACGTAAAAAGAAGGTTTTACAAGACTCACGTTAACAATATTGCAGCAGTACGCACACAATCGAAGCGCAGTAAGGATGGCTAGTGTAACTAGCAAGAATACCACGAAAGCAAGAAAAAAGAAGTACGCTATTAAACTATTAAACGTACCTGTCTCTTCCGAAACGAATGAGTACGATGAGAGAGCTCTCTCTACCATCGATCTTGGTAAGTCT
+
>>>>9>>BCB@C@@;@?:;95:::<7;;=8?;;6668=8======<699600/399444444#438=<<=====BB8:9;::9:(9?7<9>A>2<;;7:<<<999==4=;<=9;;=7=<<@?@@BBBBB@AA:;7;D;<7;?A9=;59468@<BBC=B=>CBB?A??>:;:9958?;6;<;;;4:;;477;;;;%;;9<BBBB<;;7,33(38==/77(3;5568<<;;;==:>:;:93:4405<<<=:::<<<<:<;;8;///6////-(--//6///6=7:959///
@ATNG8:00024:05594
GATGGTAGCGCATATCAGCGCAGCCCAGAAGATCAGGAACTCTAGAAGAATTCAGATTTTTAACACGAGAGTAAACGTAAAAAGAAGGTTTTACAAGACTCACGTTTAACAATATTGCAGCAGTACGCACACAATCGAAGCGCAGTAAGGATGGCTAGTGTAACTAGCAAGAATACCACGAAAGCAAGAAAAAAGAAGTTACGCTATTAACTATTAACGTACCTGTCTCTTCCGAAACGAATGAGTACCTCTCAGCGCTCGTCCTACCATCGATCTTTGGTAAGTCT
+
??9;05:::BCBCDBCBBCBBBCCB=BBC@CCCCCBADACBBBBBB?@A>@?BC<<<=B@0A?:;99A@CBBBB<@@@>@BB1BC@D099905@@:@A@A@@@;;;,:=A?=BAA?ABCCBCBB;;;;;BBCCAGGCG?BABDCCDC@FAHCFAGHCCDBCB@BBBBBB@EC@BBC6::999/8<<9000000%0=:00)0;>@ABC@D?CBBB?B?88:@@;@C@@ABB?A=@@D=BAC?CBB9::A=?99:CB@??B>><A>?>@>AA@CCC???<:49<=;;;@
@ATNG8:00029:05577
ATGGTAGTGTGTCTCTGAGAGTAGTACTCATTCTGTTTTCGGAAAGAGACAGGTACGTTAATAGTTAATAGCGTACTTCTTTTTCTTGCTTTCGTGGTATTCTTGCTAGTTACACTAGCCATCCTTACTGCGCTTCGATTGTGTGCGTACTGCTGCAATATTGTTAACGTGAGTCTTGTAAAACCTTCTTTTTACGTTTACTCTCGTGTTAAAAATCTGAATTCTTCTAGAGTTCCTGATCTTCTGGAGATATCATCAGCGAGCTACCATCGATCTTGGTAAGTCT
+
//4.44::>:;4445555555555>66655;7------&--(--(-566833-39933.36:::>8><><8@@873:5:====+=<7:888.7///)//<7<<:@>===@<??>>>C@A=@CC?@?ACECJBBC@BCBC?BCCCCBCCCCCBCCCBB@BBC@CC@C@CCCCBBBCC?B;;;;6;>C>;;;;;*;AABF>CCCCCELCBB5;;;;*;A@AC@CABHGCDCCCBB@B@BCCCCC@BBB@BCCCCDCCCBCBCEABACCC@BCCCCCBB?B?BB@CBBB
@ATNG8:00030:05615
GATGGTAGCGAGCGAGTGTGTATACCAGAAGATCAGGAACTCTAGAAGAATTCAGATTTTTAACACGAGAGTAAACGTAAAAAGAAGGTTTTACAAGGCTCACGTTAACAATATTGCAGCAGTACGCACACAATCGAAGCGCAGTAAGGATGGCTAGTGTAACTAGCAAGAATACCACGAAAGCAAGAAAAAGAAGTACGCTATTAACTATTAACGTACCTGTCTCTTCCGAAACGAATGAGTACTATGTAGAGCTCTATACTACCATCGATCTTGTAAGTCT
+
55==7;;==CCACCCCBDBBCBA@;:B=B@CDCCCE@B8;:CCBBA>A@>B=??>@CCCG5B@ECCCCBBBBBC>CB:9999*9D;A;AAA9ADGGI?CDCBB::9;@DE@BBB@CDBBBCBB?@@CBBA@C?CBDD>??@AAB::7:ABAC?DCBBBB>><?AAABB@BE?BBB@CB@@@8==;28BBBB1@@<AABBCBAAB7;7==>>7:7;A@@@<AA@@@@@8=8888-5?@;@@@?@BABB???BBBBBBCBBBBBBBB>BAAAA?>>9?AA?B@??
@ATNG8:00019:05654
GATGGTAGTGATACAGATCAGACACCAGAAGATCAGGAACTCTAGAAGAATTCAGATTTTTAACACGAGAGTAAACGTAAAAGAAGGTTTTACAAGACTCACGTTAACAATATTGCAGCAGTACGCACACAATCGAAGCGCAGTAAGGATGGCTAGTGTAACTAGCAAGAATACCACGAAAGCAAGAAAAAGAAGTACGCTATTAACTATTAACGTACCTGTCTCTTCCGAAACGAATGAGTACGAGAGTCAGAGCAGAGCTAATCGATCTTGGTAAGTCT
+
<<<B?BBCBBA;<BBBBBABCGCEG@BA@@B9;;BD?C?BCCCA?>9?@5:-8@>78897$339;:@;=A;BB?6>@;:::*4;8>.555&555.6>B@@AAAA?A=AA>BBB@BBCBCBBCCBBBBBDCC@DBCC@CAAAAACF?C@CCC@CAAAACCB@DDCC??=?A>BBC999BAA9?>>999:::(:928>@@@;A::7;<@9;;:>;?;A@C>A;;;@AA1948@@9@AA<>?BABBCCBCBBBCBBBC???ABAAFAAAA@@@@5@=??<@AA@
@ATNG8:00038:05626
GATGGTAGACATATCGTACTCTCTGTACTCATTCGTTTCGGAAGAGACAGGTACGTTAATAGTTAATAGCGTACTTTCTTTTTCTTGCTTTCGTTGGTATTTCTTGCTAGTTACACTAGCCATCCTTACTGCGCTTCGATTGTGTGCGTACTGCTGCAATATTGTTAACGTGAGTCTTGTAAAACCTTCTTTTTACGTTTACTCTCGTGTTTAAAAATCTGAATTCTTACTAGAGTTCCTGATCTTCTGGCGCGTATGTATGTCGCCTACCATCGATCTTGGTAAGTCT
+
55>>9=@BBCCCCCCCDBBDDBBA=>@@D@;@:BBBC>BB@E@@@A??EE@DACAB?C?AAAC@C?BBBC@?9333(3;==>+>B6?797(3;<1<19377(3717<B<<B<@989A>??;?BD=D<===887;:<A???<>>>BAA:;<=@@?===>:;;;8==<@=AD@@@@ABA;>8898,95;5;AAAA.=>==@29::///89/77(8<<=/=>@;;5;9;;5:><;<<9848;>>=?;>:=CE<;;<;::?>>>>>>A>?:?>>9>;;;?>;;7;=AA=BA<<
@ATNG8:00021:05673
GATGGTAGAGTACAGTGTAGTAGACCAGAAGATCAGGAACTCTAGAAGAATTCAGATTTTTAACATCGAGAGTAAACGATAAAAAGAAGGTTTTACAAGACTCACGTTAAACAATATTGCAGCAGTACGCACACAATCGAAGCGCAGTAAGGATGGCTAGTGTAACTAGCAAGAATACCACGAAAGCAAGAAAAAGAAGTACGCTATTAACTATTAACGTACCTGTCTCTTCCGAAACGAATGAGTACGTGTGACGTACGTGAGCTACCATCGATCTTGGTAAGTCT
+
48<<>BACDCCDC;;6@ECCCCCAA?@AC>BCB;;9?B?BBB9;9>:8:49877788>>>.>7?<<=B><<;@>>9;3733=<<)87,3,333&37839:88775--(--'--(--.058;>>=>BDCCCCBA@CAEDAA?BBBBCBBB?C?CCC@CCCAAABB?CBBBBB@BB?BBB?AB???8>??=ABBDB3BB?B;;;A@@@@:>;>ABB:=:=DD@@?ACBABBB>A>AEG>DBB?BBBCCBBBCBAAABBCCCBBBBBBBBC@BBBAA@>?9?>A?;BB@?
@ATNG8:00024:05699
GATGGTAGCGAGCGAGTGTGTATACCAGAAGATCAGGAACTCTAGAAGAATTCAGATTTTAACACGAGAGTAAACGTAAAAGAAGGTTTACAAGACTCACGTTAACAATATTGCAGCAGTACGCACACAATCGAAGCGCAGTAAGGATGGCTAGTGTAACTAGCAAGAATACCACGAAAGCAAGAAAAAGAAGTACGCTATTAACTATTAACGTACCTGTCTCTTCCGAAACGAATGAGTACGATGAGATCTCGTGTGCTACCATCTATCTTGGTAAGTCT
+
@@@B?ABBB@ABBCBD@AABCBBBC@CCCABBBCCC@C@BDCBBBC@A@>A?<<>;;;;.9<ACCCCCBBBA@;?@;:;;.;B=A5;;09@@7@;99@AABD?C@BB@BCF@CCBBBCBCCBBBC@BAA:@AAB?BBCCDCCC@E?CBB?BCCBBBDB@CCCBBB@BB?BBB?BBBBA;>==999999(:A>BBBABBA@@4837>;;676:;A@@:@A;;<DCAD@BBB=CCCA@?@AAABCBBABCCBB898BAA@@AAA>>==>BA>=194:=9A;;;
@ATNG8:00033:05691
GTTGGTAGACATATCGTACTCTCTGTACTCATTCGTTTCGGAAGAGACAGGTACGTTAATAGTTAATAGCGTACTTCTTTTTCTTGCTTTCGTGGTATTCTTGCTAGTTACACTAGCCATCCTTACTGCGCTTCGATTGTGTGCGTACTGCTGCAATATTGTTAACGTGAGTCTTGTAAAACCTTCTTTTTACGTTTACTCTCGTGTTAAAAATCTGAATTCTTCTAGAGTTCCTGATCTTCTGGTGTCTGATCTGTATCACTACCATCGATCTTGGTAAGTCT
+
CC@C?BBBCBBBBCCCCCCCCBCCFHDCBBBB@CCCC>BB?A?BBBBBCDACA@?B?C?CAAA>A>BABBBBC:9439999+@A>A878):::78@?@;@A?::9CCC?BBBBBA@@<?@A<A<><=======?@?A<AAAABAA@@@@@@>>>=8:::<@@<@<?@AA???@@=@>>>>2=8<::::::+:>AAB7==@@AAB>>>:>BCB/@??>A<A<AA<@@@A>>>=A;???AAA<AAA<>@A>;=@@<<>>>@AA>>>><A@@@AA??:?<AB=A@77
@ATNG8:00034:05683
GATGGTAGAGTACAGTGTAGTAGACCAGAAGATCAGGAACTCTAGAAGAATTCAGATTTTTAACATCAGAGAGTAAACGATAAAAAAGAAGGTTTTTACAAGACTCACGTTAACAATATTGCAGCAGTACGCACACAATCGAAGCGCAGTAAGGATGGCTAGTGTAACTAGCAAGAATACCACGAAAGCAAGAAAAGAAGTACGCTATTAACTATAACGTACCTGTCTCTTCCGAAACGAATGAGTACACATCGTCGTGTCGTGCTACCATCGATCTTGGTAAGTCT
+
/9:<9<<<CCC:6666==><<<<9:159=7=>;59505./::///9686383/////;;;+;17333333333/99/8//--6666$69(-(/888'3--(-7...8322,2377+22227555AABB>>?BB???C@CAAA=@>>>;;;;7??BAA<??@<<=?>:>??@@A=@A=;::388>@@:@>>98888)5=7<5::=<8;=*/*/555705>B??;?@>>?@@>B@BCC>BAA?BBCCCC@AABBBBBBCBBAABBBBBBC@DC???BBB>B>A@>A???
@ATNG8:00033:05750
GATGGTAGTGTCATATGAGAGTGTGTACTCATTCGTTTCGGAAGAGACAGGTACGTTTAATAGTTAATAGACGTACTTCATTTTTCTTTGCTTTCGTGGTATTCTTGCTAGTTACACTAGCCATCCTTACTGCGCTTCGATTGTGTGCGTACTGCTGCAATATTGTTAACGTGAGTCTTGTAAAACCTTCTTTTTACGTTTACTCTCGTGTTAAAAATCTGAATTCTTCTAGAGTTCCTGATCTTCTGGTCTACTACACTGTACTCTACCATCGATCTTGGTAAGTCT
+
45<<7=AAA<<<666;>=AC<;;995555<5506==>7==:=5555555;.555555)5499;@3<8<00--8,,,90------$-771:;=@7;;;:8;45.5949>ABEL@BCCDCCCB=BAA9@;>@@@ABCD?CABC?ABCAA@CCBAAABBBBC@;;;?BC?C@CCC@@@CCE@BBBBB:A@D=?@AAA1@@CCC;B;;9999959.5555$9555====CB=CBB?>>A496;A@AA@=@@C?BBBCIHGCBBCDBCCAAABB?BBBBDBCB@C@CC@CAA@
@ATNG8:00050:05123
GATGGTAGGACGAGCGTCGTGAGAGGTACTCATTCGTTTCGGAAGAGACAGGTACGTTAATAGTTAATAGCGTACTTCTTTTTCTTGCTTTCGTGGTATTCTTGCTAGTTACACTAGCCATCCTTACTGCGCTTCGATTGTGTGCGTACTGCTGCAATATTGTTAACGTGAGTCTTGTAAAACCTTCTTTTTACGTTTACTCTCGTGTTAAAAATCTGAATTCTTCTAGAGTTCCTGATCTTCTGGGCTGCGCTGATATGCGCTACCATCGATCTTGGTAAGTCT
+
--9;69//)49944499444:::99.555<555.5444)44.48=====>><=>><<7;7<;;;7AAC>CC>C@??:AAAAB5BC@CCCC>B;77)///)/94//6===:<<666;;;7;;>8<:>===>=??4:9>A;>BBAAA@@@@B@@@@@@:@?@;?A;>;@?@@>9555.55999+95;.55999(;<<>>6<;655<955/)////$////96:6:@9555:5558<9<==6669<<?A4<6695>=9>@@@AABACCC49:9999AB;@<:949A:;
@ATNG8:00086:05164
GATGGTAGCTCACGTACGTCACACGTACTCATTCGTTTCGAATGAGACAGGTACGTTAATAGTTAATAGCGTACTTCTTTTTCTTGCTTTTCTGTGGTATTCTTGCTAGTTTACACTAGCCATCCTTACTGCGCTTCGATTGTGTGCGTACTGCTGCAATATTGTTAACGTGAGTCTTGTAAAACCTTCTTTTTACGTTTAACTCTCGTGTTAAAATCTGAATTCTTACTAGAGTTCCTGATCTTCTGGACAGAGTGTGCAGATACTACATCGATCTTGGTAAGTCT
+
AC?B?BCCDC@?;;99566;;CCDCCC@@@BB@CCCC;:;:49::599995;:::948+//7:696;;>==;:::788888'8<383333+333==7?7919C:>>@8787'5985555627:><@=<<=885666;9;?5;>>>AA@;;;@@@=:::+///56616079>ABA>>=888>>@5@<?:>=EDD/<<=>@,/,///:::<==4:::/:::::4:5;;:>>@@@@@@<@;===?@A<??@<@>;66///55777775555695555588-2-2>788=>
@ATNG8:00061:05217
GATGGTAGCTCTGCTCTGACTCTCGTACTCATTCGTTTCGGAAGAGACAGGTACGTTAATAGTTAATAGCTGTACTTCTTTTTCTTGCTTTCGTGGTATTCTTGCTAGTTACACTAGCCATCCTCACTGCGCTTCGATTGTGTGCGTACTGCTGCAATATTGTTAACGTGAGTCTTGTAAAACCTTCTTTTTACGTTTACTCTCGTGTTAAAAATCTGAATTCTTCTAGAGTTCCTGATCTTCTGGCGCGTATGTATGTCGCCTACCATCGATCTTGGTAAGTCT
+
?@@>7:>@?<66@@?C@<<<=<;;;<;<5444.49:=5=@;?;?@C999C@CB==@<?8@;55066::>///////)/;;;=)<<0555<4::;<:=;;7;;:?>>BBCAABABBABB>@AA<>=??<<@;BB?BABB@CCCCBBBBBBBBBBCBB?BDF@CC<;8;BAAACEED>AACDE4B29259999(:99AC=CCB==;;;::5:===+=>666;@?CC>??@BBCC@C@CAABAA?A@B<AB@AAB;;;@@@@CCC@CCC@CA???CAA=A?@C@CBBC
@ATNG8:00086:05178
GATCTCTGCTCTGACTCTCGTACTCATTCGTTTCGGAAGAGACAGGTACGTTTAATAGTTAATAGCGTAACTTCTTTTTCTTTGCTTTCGTGGTATTCTTGCTAGTTACACTAGCCATCCTTACTGCGCTTCGATTGTGTGCGTACTGCTGCAATATTGTTAACGTGAGTCTTGTAAAAACCTTCTTTTTACGTTTACTCTCGTGTTAAAAATCTGAATTCTTCTAGAGTTCCTGATCTTCTGGGCAGACTCTCACACGCCTACCATCGATCTTGGTAAGTCT
+
;;;;@AA=AB@@A@@@@???::9@CBB>BABC;@@>@=;;;;5@@@BCBB@@8@=>BAC?GACBBBB;926?:==@@@+===89:9D<@?BA?@9:65?89>;;>C?BBBBBAAA<?;;6;>BD@@ABAA>BAAA?CCD;;;@AAA@@@@A;;6;AB=AA?C=A;;;;@@;@;@55999(9;@=@>B>>+?ACBD<A9:9>95944.4444$4:::;7;:?A<>??::9C=A=BB=@><497;9.9ACCAA;;:=:97>@8=9949<;;=88839>;><AA??
@ATNG8:00095:05194
GATGGTAGCGCATATCAGCGCAGCCCAGAAGATCAGGAACTCTAGAAGAATTCAGATTTTTTAACACGAGAGTAAACGTAAAAAAGAGGTTTTTACAAGACTCACGTTTAACAATATTGCAGCAGTACGCACACAATCGAAGCGCAGTAAGGATGGCTAGTGTAACTAGCAAGAATACCACGAAAGCAAGAAAAAAGAAGTACGCTATTAACTATTAACGTACCTGTCTCTTCCGAAACGAATGAGTACGATGAGAGAGCTCTCTCTACCATCGATCTTGGTAAGTCT
+
BBBC@B@@ABABBBCCD@@@ABBCC>DCE@BCDCCC?B@BCBCBCC>AA>A>@?:455559#5.5::<>?>>><>1::000000#0//)////$/:<7?=>>>><5;;)48<<9?<<9<=><<<<BBBBCBCCCCBCCCC?BCDDBBBB@C@CCB@BDDDCCCC@CBBBBC@BB?BAA7:9CAA9>993999999%:>;793>;;ABB@C?BBBB=B@B>CDDAA@@BABA>A?AAD<ABD@CCB@??AAB???CAABCBBABA@@@@A=AA@???A@<B?BB?C;::
@ATNG8:00055:05248
GATGGTAGGCGACATACATACGCGCCAGAAGATCAGGAAACTCTAGAAGAATTCAGATTTTTTAACACGAGAGTAAACGTAAAAAGAAGGTTTTACAAGACTCACGTTAACAATATTGCAGCAGTACGCACACAATCGAAGCGCAGTAAGGATGGCTAGTGTAACTAGCAAGAATACCACGAAAAGCAAGAAAAAAGAAGTACGCTATTAACTATTAACGTACCTGTCTCTTCCGTAATGAATGAGTACAGAGAGTACGATATGTCTACCATCGATCTTTGGTAAGTCT
+
//::6:@A=>A@BBBBCCCC;;;;;69AA=ABB@CC5;;,:??;>>>899.45989555555#5.5<>>??A=5;;09;AAABB5AC@D>BBB<CFHEICCCBBBCE@C@BB@BBB@DDCCCCCCCCBBBBCGDACCBB?BCCBCBBB?CAGBB>ABBCBBBB?CCCCAA>@@=@AA:==9999+9>>;999999%9?;=:79BBBA?::::=@>,/-/<@@A@CDACA;;5;6;BG>B;<<;CDDCCCBBDCCCCBBBBBBBAAAAAB?BBBA>:///)/)/75:9=B
@ATNG8:00057:05257
GATTAGCATCATGCATATCTCACCAGAAGATCAGGAACTCTAGAAGAATTCAGATTTTTAACACGAGAGTAAACGTTAAAAAGAAGGTTTTACAAGACTCACGTTAACAATATTGCAGCAGTACGCACACAATCGAAGCGCAGTAAGGATGGCTAGTGTAACTAGCAAGAATACCACGAAAGCAAGAAAAAGAAGTACGCTATTAACCATTAACGTACCTGTCTCTTCCGAAACGAATGAGTACTATGTAGAGCTCTATACTACCATCGATCTTGGTAAGTCT
+
>5505===@=CA@@;>CCAACCCACIC?BAAAFL@CACBB<;:?;<<8;233///666'63///96777333(339.4994$44.4.555&5<@6;<<A<<<<@.9244.4997<@@@BBDBCBBBAAA@A=AAA@49:999=471924>>:>99488:9045=;?A=@?089<8==777)777/77778'8><=743999771515/5<17175:9549AB885=8<9;=>7=::4<333:BBBB@AACBB>>88:AA878893:99997996;:<>8@>>>
@ATNG8:00058:05240
GATGGTAGCATCATGCATATCTCACCAGAAGATCAGGAACTCTAGAAGAATTCAGATTTTTAACACGAGAGTAAACGTAAAAAGAAGGTTTTACAAGACTCACGTTAACAATATTGCAGCAGTACGCACACAATCGAAGCGCAGTAAGGATGGCTAGTGTAACTAGCAAGAATACCACGAAAGCAAGAAAAAAGAAGTACGCTATTAACTATTAACGTACCTGTCTCTTCCGAAACGAATGAGTACGATGAGATCTCGTGTGTTCGATCTTGGTAAGTCT
+
BBBC?BBBBCDDCB@ADCCCBCCCC@BBB?CBCD997;=@@B@@@C?CB@C@BBBBAA@A2B?BCCCBBC>?>=8=@;;;;;*;@=>@BDD9BCCBCICCDDDCB=A>;;7;BB@CCCBBCCGCCCBBBCCCAB?@@>AABBBBBB?DADA@>@CCCCBBB>???BBE@BB?BBB>AABA@;<;<89:9999%9@;<?=BCABBC:>:=>>B<@=@AC@@=@@?ABBB@C@CCC=BBB?BBBBBCBBB??@EBB??@A>>>@D=B???AB<@<@@;>>@@
@ATNG8:00096:05233
GATGGTAGTGTGTCTCTGAGAGTAGTACTCATTCGTTTCGGAAGAGACAGGTACGTTAATAGTTAATAGCGATACTTCTTTTTCTTGCTTTCTGTGGTATTCTTGCTAGTTACACTAGCCATCCTTACTGCGCTTCGATTGTGTGCGTACTGCTGCAATATTGTTAACGTGAGTCTTGTAAAACCTTCTTTTTACGTTTACTCTCGTGTTAAAAATCTGAATTCTTCTAGAGTTCCTGATCTTCTGGGTGTATCAGCGAGTATCTACCATCGATCTTGATAAGTCT
+
4444.49>=>9//////:;/5555555:555=8<;;;5995:)///////)5;;;<15.5=994?=@>>>///99;297999$445:455)4444;79:848;6/00==B?>6655559.55<7<:@@A;:://)///:3:=666>666><<<==99.555.5<7<8<64498778+--788&-(-(//777'8455>/544444444549999(55544.5.5<4;;=>>>>:>1659555.5544(44444<<<<==>666<<=?=9:0<<<00*00/;7<;==
@ATNG8:00098:05242
GATGGTAGTCTCAGATAGTCTATAGTACTCATTCGTTTCGGTAAGAGACAGGTACGTTAATAGTTTAATAGACTGTACTTCTTTTTCTTTGTCTTTCTGTGGTATTCTTGCTAGTTACACTAGCCATCCTTACTGCGCTTCGATTGTGTGCGTACTGCTGCAATAATTGTTAACGTGAGTCTTGTAAAAACCTTCTTTTTACGTTTACTCTCGTGTTAAAAATCTGAATTCTTCTAGAGTTCCTGATCTTCTGTATGACTAGTGTACTACTACCATCGATCTTGGTAAGTCT
+
44<<3::A@?:455556===<<<55555554:5:765,65(--0---5-//)55554597<<9::(/)-------555748:==>+<<=8;78991----6388;78848<>@@A=@AA::9>>9?CA=C?CCACAA9:49A:93<BA@CCBBBCBB>>>=>:00+0+006<6<9966>>>A<=>>>><+>8<6<9999$0/0//)5@BBBB>==>29494'9999=:>=BB>BBBAACC?C?AABBBB?AAEECBB;;;BBBAA;;;;;BCGAGFCBBAA@=@?BC?CBBC
@ATNG8:00077:05314
GATGGTAGCGCATATCAGCGCAGCCCAGAAGATCAGGAACTCTAGAAGAATTCAGATTTTTAACACGAGAGTAAACGTAAAAAGAAGGTTTTACAAGACTCACGTTAACAATATTGCAGCAGTACGCACACAATCGAAGCGCAGTGAGGATGGCTAGTGTAACTAGCAAGAATACCGCGAAAGCAAGAAAAAGAAGTACGCTATTAACTATTAACTTACCTGTCTCTTCCGAAACGAATGAGTACTATGTAGAGCTCTATACTACCATCGATCTTGGTAAGTCT
+
>>CC@C:56<<BBCDDEBFCBBBBB=BBC@BBBBCC@B@DDIA@@B@CC@C@@=?;;;;;*;>ABCECCCDEEE?DFBBBCC5CD@C@CCC;CBC@DCCCCCCCC@C@CC@BBB@CDBBABBCBBBBBBBCC@CCCC?A@BBBBBB@@=@BA>BDCCDBDB?BBBCCA?CC?BBB?A@@@=3===9::9::.0>=@000@@CCC:>:=@@A:>8<;6::188??@@B<A<=>=8;@?8=;;;@@@;;;BBBA>>>@;:;@@>>>><>@@A>>>@<A=BD<B=>?
@ATNG8:00083:05277
GATGGTAGCTCTGCTCTGACTCTCGTACTCATTCGTTTCGGAAGAGACAGGTACGTTAATAGTTAATAGCGTACTTCTTTTTCTTGCTTTCGTGGTATTCTTGCTAGTTACACTAGCCATCCTTACTGCGCTTATTGTGTGCGTACTGCTGCAATATTGTTAACGTGAGTCTTGTAAAACCTTCTTTTTACGTTTACTCTCGTGTTAAAAATCTGAATTCTTCTAGAGTTCCTGATCTTCTGGGTGCGCTACAGTCTCTCTACCATCGATCTTGGTAAGTCT
+
<<DD@CBCCBCBABBBBBCCCCCBBBBBFA?@?BB>@7>C@D?CCBCCCC@CCCCC@B?@@<A<B?A@CC@@===;=AAAB2=C>BACD>;/0<00/<7:>/69@@@=:<A@@@<AA<??C@C?BBCCDECC@BB@CBBBBBAABBAAC?@?A?@@@?BB@C@CCBBBBCCCB>@CCC7C?B;:;DCD5EBBBD=CABAAAB@>?;==?>,@ABBB@CADD?AAB@@??;=<:::AAA=AACB=BA@@DBBCBBBBAAAAABB=A@DCECBB?C=@@=@@@@
@ATNG8:00088:05291
GATGGTAGGACGAGCGTCTGAGAGGTACTCATTCGTTTCGGAAGAGACAGGTACGTTTAATAGTTAATAGCGTAACTTCTTTTTCTTTGCTTTCGTGGTATTCTTGCTAGTTACACTAGCCATCCTTACTGCGCTTCGATTGTGTGCGTACTGCTGCAATATTGTTAACGTGAGTCTTGTAAAACCTTCTTTTTACGTTTACTCTCGTGTTAAAAATCTGAATTCTTCTAGAGTTCCTGATCTTCTGGGTCTACGCTCGTCGCGCTACCATCGATCTTGGTAAGTCT
+
,-795700*44444::<=656<<>8<>::?>@<B:;:.9:4929:BA@BC;??@:;<,;9>B>@9A9@?=9=9919@8=@>>=*<??8955B4=:;9.55525;.5555<<8<BBBBBAA?B@@=@?BB@@BABC8;;BB@CCB;;;AAA@@@B@@@CACBB@CD@C@CDB;;:CBD?D::::6:;B=BBBBB2BA@?B5>9:9=9=@;?;<<:<(:495:494;:055>=::>:>8999????BCCC>A@@?A99:AAA@@@BAAAB@BBBCCBBB?C@CC?C@AA
@ATNG8:00092:05301
GATGGTAGCGCATATCAGCGCAGCCCAGAAGATCAGGAACTCTAGAAGAATTCAGATTTTTAACACGAGAGTAAACGTAAAAAGAAGGTTTTACAAGACTCACGTTAACAATATTGCAGCAGTACGCACACAATCGAAGCGCAGTAAGGATGGCTAGTGTAACTAGCAAGAATACCACGAAAGCAAGAAAAAGAAGTACGCTATTAACTATTAACGTACCTGTCTCTTCCGAAACGAATGAGTACGTGTGCGACGTGTCTCCTACCATCGATCTTGGTAAGTCT
+
<<AB>B:;;BBBABBDCCDFFCCCC@CDD@CCJCCC@C@DDCCC::6:@>@=AACA@@@@0A?BDFDCCCCCDC;A@;;;;;);?;??BBB7BDC@CDBBACCDC@C@BB?BCB@CBCCCCABCBBBBBDBC?CCCDACBBBBBCD?D@DCC?CCCDCBCB?BDBBBB?BB?BBB?BBABA<????????>.?A>ABBBBBBAA497:?AD4:79BCCCABE@AACC@C@DDB<CBB?BCCCCBBAAABAAABCBBBBCBB>AAC@BBBCDBBB?BABA?AA??
@ATNG8:00096:05286
GATGGTAGTACATGATAGAGACACCAGAAGATCAGGAACTCTAGAAGAATTCAGATTTTTAACATCGAGAGTAAACGTAAAAAGAAGGTTTTACAAGACTCACGTTAACAATATTGCAGCAGTACGCACACAATCGAAGCGCAGTAAGGATGGCTAGTGTAACTAGCAAGAATACCACGAAGCAAGAAAAAGAAGTACGCTATTAACTATTAAACGTACCTGTCTCTTCCGAAACGAATGAGTACGATGAGATCTCGTGTGCTACCATCGATCTTGGTAAGTCT
+
/8::?C@BBBBBBCBDBCBBCCBB999>59:599929.59;9@;<8<>7:5//---888)818---9879<???89933333$33-3-333&3:9,44=====<<486;<8<77.388:>@@@ABBCCCCCC?BABB?BCBBBAAC?D@DBB@CBBBBBCB?BCCCBB@BB?999;?A@@<::9=AACCC198?BBBBBBBAB<><>=>>188)8=BBCADF@A@BB>A;?@@;@AA<??BBBCCBBABBBBBAAAA@@;::===8=>?BBBFE<>8;;=C@A@
@ATNG8:00057:05360
GATGGTAGCGCGACGAGCGTAGACCCAGAAGATCAGGAACTCTAGAAGAATTCAGATTTTTAACACGAGAGTAAACGTTAAAAAAGAGGTTTACAAGACTCACGTTAACAATATTGCAGCAGTACGCACACAATCGAAGCGCATTAAGGATGGCTAGTGTAACTAGCAAGAATACCACGAAAGCAAGAAAAAGAAGTACGCTATTAACTATTAACGTACCTGTCTCTTCCGAAACGAATGAGTACGATGAGAGAGCTCTCTCTACCATCGATCTTGGTAAGTCT
+
;<??>A>@6:6===;;;=<;;><<<46666;=:@?;7;7;=9///;6;;:;633333333$3:373:98;;666.6/-(-----#---(//)/7949;9<<=<<<:D9@A>@BB=BAA@AABCBBCDCCCCB?BB@A>@DC>??=A>B?DCC?AAA@@@9:58?@>?B?@@=@BB@BBBAA7=8;57899:1:?6B4:8A?8857@>?;;?1827>>??:???89398>8<==9<6624999///9877<;@@BBB87:BBCAAA<>>@A@878=B><=7<=<5
@ATNG8:00063:05321
GATGGTAGCTCTGCTCTGACTCTCGTACTCATTCGTTTCGGAAGAGACAGGTACGTTAATAGTTAATAGCGTACTTCTTTTTCTTGCTTTCGTGGTATTCTTGCTAGTTACACTAGCCATCCTTACTGCGCTTCGATTGTGTGCGTACTGCTGCAATATTGTTAACGTGAGTCTTGTAAAACCTTCTTTTTACGTTTACTCTCGTGTTAAAAATCTGAATTCTTCTAGAGTTCCTGATCTTCTGGTGAGATATGCATGATGCTACCTTCGATCTTGGTAAGTCT
+
::AB;CCCCCABCCCCC@BBEEBBBBBBCCCC@CBBC@CB?CABBBCCCC?CCCCD@D@BBDB@F@CBBBCCCCC@CCCDD5CB@CCCD=BBBC;=:C@CC?;;<DCI@BBCECBBB?BBA?A@CCCCCBBB?BABA>BBBD@@ABCCCCCA@CE@C@@>AE?A@BABBBCCCFAD;;;;6;@CACCEDD5DGDBD=CBBBCCCB@A=AAAA0BDBCB@B?@@<@AAAA@@>@@BBBCBB?BBC?BBBBBBCBAA@CDCBBBCCB@B@BCCCBA>B?BB?BBAB
@ATNG8:00081:05363
GTGGTAGAGTACAGTGTAGTAGACCAGAAGATCAGGAACTCTAGAAGAATTCAGATTTTTAACACGAGAGTAAACGTAAAAAGAAGGTTTTACAAGACTCACGTTAACAATATTGCAGCAGTACGCACACAATCGAAGCGCAGTAAGGATGGCTAGCGTAACTAGCAAGAATACCACGAAAGCAAGAAAAAGAAGTACGCTATTAACTATTAACGTACCTGTCTCTTCCGAAACGAATGAGTACACATCGTCGTGTCGTGCTACCATCGATCTTGGTAAGTCT
+
<<<7;:;==666=<<;;;=<>9//,/;<6<<==;95:054:=<8817:)/)/66:8<<<+=:==;<<A?73381;?=::;:)9=7<7<==0=>>@BDBDB;;;;5;=A@=AAB=ABBBDCCCDBBCDFFBB@BBAA?C@@?BAC@?A000@;==@CCBBB>BBBAA@=7947=;8=:?@?98775;;;;;,=>6;<B>=?<:95:=>>>>0818:@BC@BB>>>?>:<:788-7<<6>BBBFCAA@BBBBBBA888>887AA?A>@887BBAB?C<>>@CBBB
@ATNG8:00082:05344
GATGGTAGCTATACGTATATCTATGTACTCATTCGTTTCGGAAGAGACAGGTACGTTAATAGTTAATAGCGTACTTCTTTTTCTTGCTTTTCGTGGTATTCTTGCTAGTTACACTAGCCATCCTTACTGCTGCTTCGATGTGTGCGTACTGCTGCATATTGTTAACGTGAGTCTTGTAAAACCTTCTTTTTACGTTTAACTCTTCGTGTTTAAAAATCTGAATTCTTACTAGAGTTCCTGATCTTTCTGGCTCTCGTAGACAGTATACTACCATCGATCTGGTAAGTCT
+
55<<8==BB==<666;==@<==</////566?9>>BC=@@>B><===>;;466A@=8<466=>8@7;>@>>=9::6;?<<<+43283333&344:.44<033493333317888;<=>>8CC?C?=:3.----6063//...378::9993333..-220-/(/(.789888:;38....&.(.(.3666)679;;4>888=>7779678)8888(8888?;A=7715?;:<98838//.57222)27816697533...../55;799??;=>99=////59937699
@ATNG8:00083:05335
GATGGTAGTGTGTCTCTGAGAGTAGTACTCATTCGTTTCGGAAGAGACAGGTACGTTAATAGTTAATAGCGTACTTCTTTTTCTTGCTTTCGTGGTATTCTTGCTAGTTACACTAGCCATCCTTACTGCGCTTCGATTGTGTGCGTACTGCTGCAATATTGTTAACGTGAGTCTTGTAAAACCTTCTTTTTACGTTTACTCTCGTGTTAAAAATCTGTATTCTTCTAGAGTTCCTGATCTTCTGGTCTACTACACTGTACTCTACCATCGATCTTGGTAAGTCT
+
448839:8445<<<9;;666;A969D@;;BBB=B@AB=BC@C@CCCCBBB@EDDCCEE@AAACBC@CCDCBCB:;:;EGDK5BB?BEDD?CBBB?B<;5;A5;;;AAB=BACBAACC@BCB8;8<BBBA@@@?CBBB>BACCBBBBCCCBCCBBB=@@C?BB@B?BBBBBCDCC>C;;;;*:;A;99999(5@999,59@BBCICBB@CCCB0@:96===<::6;AABCBB?B?@??BBD?@?@?A@??@@BAAAAACAA@CBBC=?@E@@0007;<=;8;CAA
@ATNG8:00083:05360
ATGGTAGCTCTGCTCTGACTCTCGTACTCATTCTGTTTCGGAAGAGACAGGTACGTTAATAGTTAATAGCGTACTTCTTTTTCTTGCTTTCGTGGTATTCTTGCTAGTTACACTAGCCATCCTTACTGCGCTTCGATTGTGTTCGTACTGCTGCAATATTGTTAACGTGAGTCTTGTAAAACCTTCTTTTTACGTTTACTTTCGTGTTAAAAATCTGAATTCTTCTAGAGTTCCTGATCTTCTGGGTCTACGCTCGTCGCGCTACCATCGATCTTGGTAAGTCT
+
4446495@<65==>@B?;;<666==9979//)///7:39;7;7:::<=<@>BB;:9.3,333719488<EB?>=@>CDDDD2?A>ACCC;A>A@495<7<@966BCCC@BBBBBCCC@;;;>B=A@CCBBCD@CCDD?CCAB?BCMEDCCBBBBB?BBC?BB?B?BABBBCBCC@CCCDC<C?A>@CCCB0CC;:9.99:;/99944.4999(9=>55058;;7885;555:>9A@<B@@<>999,9999@BBCCCBBAA@??8829@@>A@8939=@><BBBB
@ATNG8:00093:05354
GATGTAGCACGAGTCACTCATATCCAGAAGATCAGGAACTCTAGAAGAATTCAGATTTTTAACACGAGAGTAAACTGTTAAAAAAGAATTGGTTTTACAATACTCACGTTTAACAATATTGCAGCAGTACGCACACAATCGAAGCGCAGTAAGGATGGCTAGTGTAACTAGCAAGAATACCACGAAAGCAAGAAAAAAACGAAGTTACGTCATATTAACTATTAACTGATACCTGTCTCTTCCGAAACGAATGAGTACAGGAGAGTACGATATGTCTACCATCGATCTTGGTAAGTCT
+
<<00/:::A@;==5555599;7//)/77)/5;:55.5.//////739;7<7>>666>><$9444344/9777;2///8)/////#/3-3-4.4;>.<::.3333333877.83894333.387795545<5555555.5;<<166;;;===8<4955.5:;<<5558555:<<7;;7;9948888828660///////"//8(//38987777//(/(///603.33366660//////;6;4333(3;;3333/-----(---55688997777799939888888<;A6:>:>55/
@ATNG8:00060:05387
GATGGTAGCTCTGCTCTGACTCTCGTACTCATTCGTTTCGGAAGAGACAGGTACGTTAATAGTTAATAGCTGTACTTCTTTTTCTTGCTTTCGTGGTATTCTTGCTAGTTACACTAGCCATCCTTACTGCGCTTCGATTGTGTGCGTACTGCTGCAATATTGTTAACGTGAGTCTTGTAAAACCTTCTTTTTACGTTTACTCTCGTGTTAAAAATCTGAATTCTTCTAGAGTTCCTGATCTTCTGGATACACTCATGTGCACCTACCATCGATCTTGGTAAGTCT
+
59=>:>CBBBBBB@@@@:56<<<;<@@@@?55055=>5<<:?;@BBBB>C<AAC>?9>455553989::/--88--,-<;;;+//)/:99)499=065>38:0555<<:6:;800/;;6::=9B>@@@<C@=B?A@AB@CEDDEEBCBCB;;;?;;5;:;49=>B?AABB==><<9<5555057<755555$5;@;@496;9::9555.4444$44955058==9>BBAAAB?C?CA@BBA=?AB>BBCAA@CBB;<;BBBB?@@@7<;;:?@@D@E?BB@CD;;
@ATNG8:00064:05374
GATGGTAGTGATACAGATCAGACACCAGAAGATCAGGAACTCTAGAAGAATTCAGATTTTTAACACGAGAGTAAACGTAAAAAGAAGGTTTTACAAGACTCACGTTAACAATATTGCAGCAGTACGCACACAATCGAAGCGCAGTAAGGATGGCTAGTGTAACTAGCAAGAATACCACGAAAGCAAGAAAAAGAAGTACGCTATTAACTATTAACGTACCTGTCTCTTCCGAAACGAATGAGTACGATGAGATCTCGTGTGCTACCATCGATCTTGGTAAGTCT
+
/7:;9=ACBBCC@ACCABBCBBBFE<=BC?A@@9945:677800/:565(-(-----999+81777:88<=?@@;A:66@@@+66267<<<0<=B499@@::595.4.4<8<>?;@BBABBECCCCBCCCDC@CCCB>@@CBBBAA=A@C;;;;BCDDDDCABAAABB?BB?BBB@A@@@B<BBB?BBBBB3BB?BBCBBB>AC<?;??@?1818=BBB?BB@@?CB<?=?BD>BBB????AEEBBBBBBBABBBBB?>;;;;=C=>>=?>>?A9=:=?:B;:;
@ATNG8:00061:05435
GATGGTAGCTCACGTACGTCACACGTACTCATTCGTTTCGGAAGAGACAGGTACGTTAATAGTTAATAGCGTACTTCTTTTCTTAGCTTTCTGTGGTATTCTTGCTAGTTACACTAGCCATCCTTACTGCGCTTCGATTGTGTGCGTACTGCTGCAATATTGTTAACGTGAGTCTTGTAAAACCTTCTTTTTACGTTTACTCTCGTGTTAAAAATCTTGAATTCTTCTAGAGTTCCTGATCTTCTGGAGATACACATGATACTCTACCATCGATCTTGGTAAGTCT
+
@AAB=ABAA@;;556?665=<BABDCC@@@;;:;DCJ>IC?A?::5;95505=777)/)//7:4849:::??>996////&//)/////(//377,333,7>;/0////)//33566617885:3:763----27778158:99<=8::@>>=:771//-299*-*/999988@@279977.9;@<@@BBB/??ABF8>==>=?>=>=<====,<////;6>6:;8:>>>;;;=C<@;66//)/:;57;;;;;BA:;;?@@>>>>@@:??=<<::;;@<@@=A@@=
@ATNG8:00069:05458
GATGGTAGTGCGTGAGAGAGAGACCCAGAAGATCAGGAACTCTAGAAGAATTCAGATTTTTAACACGAGAGTAAACGTAAAAAGAAGGTTTTACAAGACTCACGTTAACAATATTGCAGCAGTACGCACACAATCGAAGCGCAGTAAGGATGGCTAGTGTAACTAGCAAGAATACCACGAAAGCAAGAAAAAGAAGTACGCTATTAACTATTAACGTACCTGTCTCTTCCGAAACGAATGAGTACGTGTGACGTACGTGAGCTATCGATCTTGGTAAGTCT
+
5:<:59:::455:9995559:<9<;49:67<BBCA@<?8<<<@@:;:;D@C89:BBACC=+=89////8:9///(3344444$49395::<0;9<=9;9B995>=4=:94.494.9CA?A@@@BAA@CB@99299496<556<;;;7<7<5505:;:C?;??>>=@?@=??9;83,3338928;;333333$7>;>ABB744A>9>;>9>;6=252654./:///;:4:7444/4;;7;553<888888;>??AAAABA@AACCCBBAA@@;@=@A>BAAA
@ATNG8:00061:05489
GATGGTAGAGTATCATGTGTATCTCCAGAAGATCAGAACTCTAGAAGAATTCAGATTTTTAACACGAGAGTAAACGTAAAAAGAAGGTTTTACAAGACTCACGTTAACAATATTGCAGCAGTACGCACACAATCGAAGCGCAGTAAGGATGGCTAGTGTAACTAGCAAGAATACCACGAAAGCAAGAAAAAGAAGTACGCTATTAACTATTAACGTACCTGTCTCTTCCGAAACGAATGAGTACGTGTGACGTACGTGAGCTACCATCGATCTTGGTAAGTCT
+
/777:?<?BBBC>==;<;?;;666B=@@A<ABBCBBB>@@CCCCD=AB8;7;CBAABBC5C?BBDDFCCCBBC9BB::;;;*;@=@5999&595.6?@>ADBBB@C@BB@A@?=ABBEDBBBCCCCCCCCC@CCCC>AABBBBBC@DABBB>BBBCBCCC?CDCCCB?BB@DBC?AAABC?CBB?BBCCC3CC@88:BCDBBB>A>ABDG>D<>>BBB<@@@A@@D?B=AAD>AAC@D;:;DCCB??@FBCBCCBBBBBBBBDC?BA???A@@:?;?@=ACCC
@ATNG8:00076:05494
ATGGTAGAGTAGTCATGTGTATCTCCACGAAGAATCAGGAAACTCTAGAAGAATTCAGATTTTTAACACGAGAGTAAACGTAAAAAGAAGGTTTTACAAGACTCACGTTAACAATATTGCAGCAGTACGCACACAATCGAAGCGCAGTAAGGATGGCTAGTGTAACTAGCAAGAATACCACGAAAGCAAGAAAAAGAAGTACGCTATTAACTATTAACGTACCTGTCTCTTCCGAAACGAATGAGTACTACTCTCAGAGACACACTACCATCGATCTTGGTAAGTCT
+
48839::779///9779<55555/7)----0--(/:/4.44)4999455.5=9=99>:99999$:7ABBCFKCCCCB:A@:;;;;*;C>@?BCC9CCC@CBCB@@@;;:;@CC@CBB?BBBBCBCCCCCCCCCBB?BCDD?BBCCBCCC@CAC@@>@DDCCAAC?BBBBBB?BB>BCC<>>CDF?CAA>ABBBB3CC?>>?BBCFBB?>;?@@B;A;AAGGDACCCBBCC@G?BBC=CCE@CCBDCCCCAABBBBBB===CBBBCCCC?CAAAA@A@<B<=>@CCCB
@ATNG8:00078:05478
GATGGTAGCTCTGCTCTGACTCTCGTACTCATTCGTTTCGGAAGAGACAGGTACGTTAATAGTTAATAGCGTACTTCTTTTTCTTGCTTTCGTGGTATTCTTGCTAGTTACACTAGCCATCCTTACTGCGCTTCGATTGTGTGCGTACTGCTGCAATATTGTTAACGTGAGTCTTGTAAAACCTTCTTTTTACGTTTACTCTCGTGTTAAAAATCTGAATTCTTCTAGAGTTCCTGATCTTCTGGATACACTCATGGCACCTACCATCGATCTTGGTAAGTCT
+
//::69=AA;=;;:<::56666=<<<;;CD5505::90:=6;99DEJCFC@GCCBA?A@CCCC@FBCAABDBBBB?BBBBB2AB?BBAD=B=>=,0/<6:=;???B@A>ACCCCCFC@BAA>A?CBCBBBBC@BBCC@CCBABCCCCBABBBCCC@BBC?BD@D@DABBBBCCC>ABCCC=C@D>;;;;;*;CCCC>B;<;BBB@??4;;;;*;BAAA>A?CA?BBA@CEDAD@BABBBB?BCC@BBCCCBBBBCB?B@@;@AA?BBBBBB@@>@@CC@CBBA
@ATNG8:00086:05487
GATGGTAGCGCGACGAGCGTAGACCCAGAAGATCAGGAACTCTAGAAGAATTCAGATTTTTAACACGAGAGTAAACGTAAAAAGAAGGTTTTACAAGACTCACGTTAACAATATTGCAGCAGTACGCACACAATCGAAGCGCAGTAAGGATGGCTAGTGTAACTAGCAAGAATACCACGAAAGCAAGAAAAAGAAGTACGCTATTAACTATTAACGTACCTGTCTCTTCCGAAACGAATGAGTACGATGAGAGAGCTCTCTCTACCATCGATCTTGGTAAGTCT
+
AEBB?BBBBB@A@DCDABACCB@BB=BBB@DBBBBB@B?CBDAAAA?AB?B@??999999'98>>BBBDDB@A@8>>;;;;;*;@=>=BCC9CDD@CCCCCCCCC?B?CDABCC@BBCBCCCCCCBCBBCCE???::8;C@?@DBB?B?BBB?@AACEEBB?BDBBBBACC?CBC<@ACFC<@?=99:999(9@>ABBBBB??@6;7;???;>;>@CCC?A@AA@@@=@=@@>9?:948AAACCAAABCBCBBAAB@@;;;;;>><@@>>>B@@<B?BD?BA9:
@ATNG8:00052:05562
GATGGTAGATATATGCACGCTCTACCAGAAGATCAGGAACTCTAGAAGAATTCAGATTTTTAACATCGAGAGTAAACGATAAAAAAGAAAGGGTTTTTACAAAGACTCACGTTTAACAATATTGCAGCAGTACGCACACAATCGAAGCGCAGTAAGGATGGCTAGTGTAACTAGCAAGAATACCACGAAAGCAAGAAAAAGAAGTACGCTATTAACTATTAACGTACCTGTCTCTTCCGAAACGAATGAGTACACATCGTCGTGTCGTGCTACCATCGATCTTGGTAAGTCT
+
4:<<7=BCECCBBBCBCCCCCCC@@=@BB?BCB;;;9;70@@00/?6::6::89844??B+B=@@@@;34/7:>;49////;;::$///(/8/8:;;)///8/88//326555'2+2232222888:?BBBCCECBBBDC?CCA@<@AAAACBB@B@CBB?BCCDDCCA>ACCACC?AB>BBC?BBB@@;@::39@@@@2@@>BBBCCCA@@3618>>>5;7;ACCC@CB@@@BB?B?BBD>D::9;CBCCCBBBBAAABBCCCBCCAAACCC?CAAABBBB?B?CC?B>>@
@ATNG8:00060:05567
GATGGTAGCGCATATCAGCGCAGCCCAGAAGATCAGGAACTCTAGAAGAATTCAGATTTTTAACACGAGAGTAAACGTAAAAGAAGGTTTTACAAGACTCACGTTAACAATATTGCAGCAGTACGCACGCAATCGAAGCGCAGTAAGGATGGCTAGTGTAACTAGCAAGAATACCACGAAAGCAAGAAAAAGAAGTACGCTATTAACTATTAACGTACCTGTCTCTTCCGAAACGAATGAGTACTATGTAGAGCTCTATACTAATCGATCTTGGTAAGTCT
+
BBAA?B;6:BBCCCCDCCBBBBCDC>DAB@BCCCCD@D?CBCCCCC@CC=?=?>B::;;;*;?CCCCDCCCCGC=CB::::-:C>C2;;;*;@D=BABBCCCBA>A>AB?BBB?BBCBBBCCCCBBBC@@@@CBEC@FDCCCC@@<@?CBB@BCDCGCBB@BCCCBB@BB?ABB?A@??B=BAA=ABBBB3AA?AAAABBCCC7979AAA=A>ABCCC@BB;;;@@?C@CBB=B@@>@@@BCBBBBBCBCBBBA???BBBDCC?CCCCBBB?C?BB>A@BA
@ATNG8:00067:05565
GATGGTAGTCTCAGATAGTCTATAGTACTCATTCGTTTCGGAAGAGACAGGTACGTTAATAGTTAATAGCGTACTTCTTTTTCTTGCTTTCGTGGTATTCTTGCTAGTTACACTAGCCATCCTTACTGCGCTTCGATTGTGTGCGTACTGCTGCAATATTGTTAACGTGAGTCTTGTAAAACCTTCTTTTTACGTTTACTCTCGTGTTAAAAATCTGAATTCTTCTAGAGTTCCTGATCTTCTGGATAGCGACGCGATATACTACCATCGATCTTGGTAAGTCT
+
44<:7=@CBBBB@CB;9::66>=@AAB<>;>>;??@E>CC?C@DCGCCAB=A@B@B>@9@=00,/)//9<>==<=344499):?<?=CC=:66<8<<=8<@:999>>>:?ABBBBBB?BCD?B@FDCBB@@@@AA@@<ABBBBCCCBCCC@@@@@=;<;=AB9@;?995<>>;<6=9999&549559999(99999,9@@:;9BBBA<AAAA0A@@@A=A=AB?BCDDDDF@C@CDBDBC?BACACKBCBDC@@@CBBB@@@ABB?AAA@CC??<@@BC?D;;;
@ATNG8:00071:05540
GTGGTAGCAGACGTGACAGAGCGCCAGAAGATCAGGAACTCTAGAAGAATTCAGATTTTTAACACGAGAGTAAACGTAAAAAGAAGGTTTTACAAGACTCACGTTAACAATATTGCAGCAGTACGCACACAATCGAAGCGCAGTAAGGATGGCTAGTGTAACTAGCAAGAATACCACGAAAGCAAGAAAAAGAAGTACGCTATTAACTATTAACGTACCTGTCTCGTTCCGAAACGAATGAGTACCTCTCAGACGCTCGTCCTACCATCGATCTTGGTAAGTCT
+
;5526<959<<<::;;9=;<<<=C=AAB96;@@BC@E?AA@555;:::9<7;?00////$/6///68;88===;33<@?@@09=7?.555&95949;?;==<<=<@;@@<@AA<ABB:;:D>@??>@?@;;;?;9;<@??@@@@B>B>A:909B>CD@@@@BB?888<>>?BCC;==A@@9>=<8=<<<=,=@<ACCBBABBD=B<>>=<4939>@@@<?<:7://06?;>?;80/403::=CBB>AACCBBBCBB?@@;;7;BB=B???A@==:A?BCACAAA
@ATNG8:00072:05563
GATGGTAGTCTCAGATAGTCTATAGTACTCATTCGTTTCGGAAGAGACAGGTACGTTAATAGTTTAATAGCGTACTTCTTTTTCTTGCTTTCGTGGTATTCTTGCTAGTTACACTAGCCATCCTTACTGCGCTTCGATTGTGTGCGTACTGCTGCAATATTGTTAACGTGAGTCTCGTAAAAACCTTCTTTTTACGTTTACTCTCGTGTTAAAAATCTGAATTCTTCTAGAGTTCCTGATCTTCTGGTCTACTACACTGTACTCTACCATCGATCTTGGTAAGTCT
+
48:85=@@?@?<;>;@@BA?B@@000A:::=B9BBBD>CC@@:CCC966>165;;:7:9?9400(/)//777:<::5:<=;;'4924449,489;5;;;7<=159=?9:699AA@BBC>?@B?B?BBCECCBB?AC@@<ABBAAACBB;;;??>::29==89@8=8>4455:::99955555$55:555555$559993;>><<<<95525555$59955.5<==29;??;:;8>8:99@@@2499.9>==>@@BBAABDCCBBBDC@D;;;BBAB>B<@@=@BBC
@ATNG8:00084:05559
GATGGTAGGACGAGCGTCTGAGAGGTACTCATTCGTTTCGGAAGAGACAGGTACGTTAATAGTTAATAGCGTACTTCTTTTTCTTGCTTTCGTGGTATTCTTGCTAGTTACACTAGCCATCCTTACTGCGCTTCGATTGTGTGCGTACTGCCGCAATATTGTTAACGTGAGTCTTGTAAAACCTTCTTTTTACGTTTACTCTCGTGTTAAAAATCTGAATTCTTCTAGAGTTCCTGATCTTCTGGGCTGCGCTGATATGCGCTACCATCGATCTTGTTAAGTCT
+
44::5:@@<@A@@A>;9:BABDCC@DCBBCCC@CBBB>BD@C@CBBBCCD@BCCCC?B?BCCB?C@DDDCCCCBC?CCCCC1BB<@>>>8=@@B<AAC@CC:;;;BCCEECCBBBDEACBB@D?CCBAABAA>@@CD9;:CBBBCCBBBCGAEBB>BCB?BB@B@BBCCDCCCC?C@@@@7A?C@CDEEF5CDBBB=BBBBBBB;;;?AIFI5CAABA=B@BB>BBBBCCC@C@AAAABB?BACF=C;;;ACBCCBCBCCCCCHC@AABBCCCC@CC@D@CCCC
@ATNG8:00086:05528
GATGGTAGATACTCGCTGATACACCCAGAAGATCAGTAACTCTAGAAGAATTCAGATTTTTAACACGAGAGTAAACGTAAAAAGAAGGTTTTACAAGACTCACGTTAACAATATTGCAGCAGTACGCACACAATCGAAGCGCAGTAAGGATGGCTAGTGTAACTAGCAAGAATACCACGAAAGCAAGAAAAAAGAAGTACGCTATTAACTATTAACGTACCTGTCTCTTCCGAAACGAATGAGTACGTGTGACGTACGTGAGCTACCATCGATCTTGGTAAGTCT
+
/8;>?CBBCC?@@B<BBCCHCBBBB=:;;@CBBB;96@<@AB@?>??>>=?>@AACCBBB5@?@CCECCAAAAA8A;;;@A@0@C=C4999&5;;79?;;;?;=B?B@BB?BBA@C@?@BCGILBBCCCCCC@BB@@>@BBBBCBC?C@CCC@CBCCBBBL@DDBDAA>::69A?:>=788*3335777788$8;;:B:B=<A<868989::,6.6AAAA?BB@@@BB<@=@@@9?AA?BABADCCCAAABBCCBBBBBBBAAABD>AABBCAAA=A>AB?BDBB
@ATNG8:00095:05527
GATGGTAGAGAGACTGTATCGCACCCAGAAGATCAGGAACTCTAGAAGAATTCAGATTTTTAACACGAGAGTAAACGTAAAATAAGGTTTACAAGACTCACGTTAACAATATTGCAGCAGTACGCACACAATCGAAGCGCAGTAAGGATGGCTAGTGTAACTAGCAAGAATACCACGAAAGCAAGAAAAAGAAGTACGCTATTAACTATTAACGTACCTGTCTCTTCCGAAACGAATGAGTACCTCTCAACGCTCGTCCTACCATCGATCTTGGTAAGTCT
+
---/6<@@BBAA@;;>BBBCDDA==6?AA>@>@>:9.47>>@::5A7=9<?<?@997999$86A@ABA@833;<5=?5555&5;.5.55)555.559;<<<<>2:2:@9@@@>ABBBCCBBBBBA@@@@@<@@@B?ABBCBBBE?B?BBB@BCCCCAAB?BBBA@A;???ABB@A==?>3://)00000(077@@ABA@@==8=8==:85;:88:??<?@???@@5947??9@==:<??<>>C@BBBB?;>>@A??=>8=>>5::=>A===<>;>B=????
@ATNG8:00050:05610
GATGGTAGTGTCATATGAGAGTGTGTACTCATTCGTTTCGGAAGAGACAGGTACGTTAATAGTTAATAGCGTACTTCTTTTTCTTGCTTTCGTGGTATTCTTGCTAGTTACACTAGCCATCCTTACTGCGCTTCGATTGTGTGCGTACTGCTGCAATATTGTTAACGTGAGTCTTGTAAAACCTTCTTTTTACGTTTACTCTCGTGTTAAAAATCTGAATTCTTCTAGAGTTCCTGATCTTCTGGACAGAGTGTGCAGATACTACCATCGTCATCCAGAAGTCT
+
::<>9====<<<?C969CCCCCCCCB@>955:5<:?;<<>;@@B>B<<=@;C;6666;5;;;;;@:>=>CBAAAJ@CCCCC5@@=@ABC<CBCC:B;>:>>29;BBBB:;:BB@@BB?BBB>B@CBCABBCC@BCA@9;;CCCCDBB;;;;;BAA=@@@<@@=@=;;;@>>>>>;>9999&9<@<99999'9?@@@<BAAAB@CC;;7:@A@,@:99?:?=@B>AABA@BB?B>BCBB;;6;;;;?@;;;@AABBBC@@@@;::D4999999@@B=BA@:?>9:
@ATNG8:00065:05595
GATGGTAGTGCGTGAGAGAGAGACCCAGAAGATCTGGAACTCTAGAAGAATTCAGATTTTTAACACGAGAGTAAACGTAAAAAGAAGGTTTTACAAGACTCACGTTAACAATATTGCAGCAGTACGCACACAATCGAAGCGCAGTAATGATGGCTAGTGTAACTAGCAAGAATACCACGAAAGCAAGAAAAAGAAGTACGCTATTAACTATTAACGTACCTGTCTCTTCCGAAACGAATGAGTACACATCGTCGTGTCGTGCTACCATCGTTCCTTCTGAGTCT
+
BBCC?BBBBBCDCBBCCDDCCCBBB=BCC@CCCCBB?B@CCCCCCC?CC?B?BCC@AA@A2A@CDAAACABBBF=A@;;;;;*;C>E<AAA9BCHACBCBBCCA@?@@CB?BCC?BBCCCBCCCCCBAABAA<@CBB@BCCBDCBC>BBBBB?BBBBB>>>@BDCCBB???<?AA;;;;;:/;::4;???@/@B=A;;;BBA;;7;<>CCE;?<@ABCA?CCBCBBA>A@CCC>C??=???CBBCBCDCBBABBBCCDC???FBB?AAACC?C?B?CCCCBBA>
@ATNG8:00082:05609
ATGGTAGCTCGCTGATGATATCTCCAGAAGATCAGGAACTCTAGAAGAATTCAGATTTTTAACACGAGAGTAAACGTAAAAAGAAGGTTTTACAAGACTCACGTTAACAATATTGCAGCAGTACGCACACAATCGAAGCGCAGTAAGGATGGCTAGTGTAACTAGCAAGAATACCACGAAAGCAAGAAAAAGAAGTACGCTATTAAACTATTAAACGTACCTGTCTCTTCCGAAACGAATGAGTACGAGAGAGCACACGTGTCTACCATCGATCTTGGTAAGTCT
+
-883;;;9;:::;;:@A@@@BA;916;>9;;;6655;9=<<995;7;:5:533445===+=8;8<<<<;;<>>.3745999(55255:<<065A7699?996===A?C=;BCB>BBCBCCCEBAACB;;;B@B@@@?A?>?BBBC@D@AAA?DCC@A@CF?CCCCAA>A@;=@?;?@?@@9???;@AAAA.>?;?9>C977::-55(5:::/65'29=@A>@@@@?;;>@=@?A8>?>9>?@A?@@@@A@?::9CBEFBBB?;;BB=A>=:////)05;>;A:::
@ATNG8:00085:05618
GATGGTAGTGGTGTGCTCTGTAGAGTAGTACTCATTCGTTTCGGAAGAGACAGGTACGTTTAATAGTTAATAGCGTACTTCTTTTTCTTGCTTTCGTGGTATTCTTGCTAGTTACACTAGCCATCCTTACTGCGCTTCGATTGTGTGCGTACTGCTGCAATATTTGTTAACGTGAGTCTTGTAAAACCTTCTTTTTACGTTTACTCTCGTGTTAAAAATCTGAATTCTTCTAGAGTCCTGATCTTCTGGAGATACACATGATACTCTACCATCGATCTTGGTAAGTCT
+
///;49;<0-(-5--,2,,,--777::99///<;;29445/4<9>7;;;;;;>7;;:599)57<54505.555:<<<==5::<<<':<8555<4<:;;9>>>9==8<666==166<???@A=@>?:>7<<<=C>>?@DC=B?CCCC@@?@:00<;;0003:///(/:285;;>666<A@<?>>>@2>9=8<<<<<(99999,5<:966;>994=9=9,9445=15.5<.49559<<=4999:@@5996=<@@99::99?999995<<<;;?>8487394<.4345555
@ATNG8:00097:05609
GATGGTAGTACATGATAGACGACACCAGAAGTTCAGGAACTCTAGAAGAATTCAGATTTTTAACATCGAGAGTAAACGTAAAAAGAAGGTTTTACAAGACTCACGTTAACAATATTGCAGCAGTACGCACACAATCGAAGCGCAGTAAGGATGGCTAGTGTAACTAGCAAGAATACCACGAAAGCAAGAAAAAGAAGTACGCTATTAACTATTAACGTACCTGTCTCTTCCGAAACGAATGAGTACTGCGTCTCACTCTCGCCTACCATCGATCTTGGTAAGTCT
+
4:>>?BCEFC?@@?B@AAA@:9445.55;.55.555.5.599456<7<<7:5/0///;;;+;69///;;;;;:;?8;=;<<<<+<;7:-333&3786<=::>>:8;578<<:@@@<<>>BCBBBBBBBBBBCD?CCCC@DA@@@@@C>B?BBB@BBBBDCCA?BCBAAA?DD@999<>?BBB>BAA=?????1?C?A@@@>?>AA5768@AA1838?AA@?AA???@?:=;???8>BB?BBBCCCCBCBBCBB@??AACBBB?BBB>BCB??@@@,0,0><??99
@ATNG8:00098:05605
GATGGTAGTATAGAGCTCTACATAGTACTCATTCGTTTCGGAAGAGACAGGTACGTTAATAGTTAATAGCGTACTTCTTTTCTTGCTTTCGTGGTATTCTTGCTAGTTACACTAGCCATCCTTACTGCGCTTCGATTGTGTGCGTACTGCTGCAATATTGTTAACGTGAGTCTTGTAAAACCTTCTTTTTACGTTTACTCTCGTGTTAAAAATCTGAATTCTTCTAGAGTTCCTGATCTTCTGGATATGAGTGACTCGTGCTACATCGATCTTGGTAAGTCT
+
CBBC@CCCDABBCCCCCCCCBCCCBCBCCCBC@BDDD=CC?C@BBBBBCC?@@BBB@B@BCBB?B?CCCBBA@?A88977(38389:9,8BAA>B??:?A8?>??BB?BCBB??=@;>=>;>;>@@>????=AAAA:@@@AA@@;;;?======8<=<6=<<@=AAAA???@?<>>@DD2=595:;BBA/A@>>>5==>====<>>18878(8:;;B=C<??;@??BAAA=@8;;@@@@<>>>=A???>????A@@@@@@@@@@?@>>>??A<A<@@<@===
@ATNG8:00057:05651
GATGGTAGTATAGAGCTCTACATAGTACTCATTCGTTTCGGAAGAGACAGGTACGTTAATAGTTAATAGCGTACTTCTTTTTCTTGCTTTCGTGGTATTCTTGCTAGTTACACTAGCCATCCTTACTGCGCTTCGATTGTGTGCGTACTGCTGCAATATTGTTAACGTGAGTCTTGTAAAACCTTCTTTTTACGTTTACTCTCGTGTTAAAAATCTGAATTCTTCTAGAGTTCCTGATCTTCTGGATATGATGTGACTCGTGATCGATCTTGGTAAGTCT
+
AABB?BBBBBBCDDDDBBBCCDCAAABABB@@>@BBB>CF@D@DDCBBBC@CCBBA=?=?AAA=A>AAABCCBAB?BCB>B+9958:::5:BBC?BAB=AC>999BBD>AABCCCCC;?>>;@<@C>>>>>><@B@@:==@@@BA>>>@<<;=<=4---)-3,3(.5;7758..(.3388.729/55666(7899>39225779;8>99>>;)9//.505255.5775;==6=4=895888=@@<>A663-----76666::<:::>BCB:>:>A<==>;
@ATNG8:00064:05623
GATGGTAGTGATACAGATCAGACACCAGAAGATCAGGAACTCTAGAAGAATTCAGATTTTTAACACGAGAGTAAACGTAAAAAGAAGGTTTTACAAGACTCACGTTAACAATATTGCAGCAGTACGCACACAATCGAAGCGCAGTAAGGATGGCTAGTGTAACTAGCAAGAATACCACGAAAGCAAGAAAAAGAAGTACGCTATTAACTATTATCGTACCTGTCTCTTCCGAAACGAATGAGTACGATGAGAGAGCTCTCTCATCGATCTTGGTAAGTCT
+
BCBB@BBBCCCCCBBDBBBCCCCCC?BCC@CBBCCC@B@BBCCCCC?CC?C?BBBCCBBB1B@BECCCCBBBBB9??9;;;;*;B=>499949AB?CBCCCDGBB@B@BB@CBB@BBBBBCCDFCCCDBBBB?BBBB?BBBBBBBA?C@CAA?ACCCBBBA?CCCCAA?BB@AAA<>>CCC:AA@<@A??@3AA?BBBBCBE@?:>:=ABB<AAAAA>><>A>>>@@8<:>=;6=>>:>@@???>>>@@BB@>>>A@>>>>???BC?@?@<@<@@<AAA=
@ATNG8:00066:05630
GATGGTAGCACGAGTCACTCATAACCAGAAGATCAGGAACTCTAGAAGAATTCAGATTTTTAACACGAGAGTAAACGTAAAAAGAAGGTTTTACAAGACTCACGTTTAACAATATTGCAGCAGTACGCACACAATCGAAGCGCAGTAAGGATGGCTAGTGTAACTAGCAAGAATACCACGAAAGCAAGAAAAAGAAGTTATGCTATTAACTATTAAACGTACCTGTCTCTTCCGAAACGATGAGTACAGAGAGTACGATATGTCTACCATCGACACTCCAAAGTCT
+
/87:6;000BBC?@;D666<;=@;@<DBB>@BB;;;497<>;99557<?=B@ABB@@@@?,?::98BAA=???<67395555$5>7=9>@@2???9;;;;;==544,939429::248:9<>><==595<494699:55:9;=>><A=A49:?;??BCBBBC@B?@?BB?BC@899@CAAAC777=;=CDFD3AA875-2953/...348..2+22'2699;7;<553:=/344>?9333899=;<<@@B>@?BBBAAA@@@@>>>A:===;;:>;;:=DC<?>B@
@ATNG8:00068:05630
GATGGTAGAGAGACTGTAGCGCACCCAGAAGATCAGGAACTCTAGAAGAATTCAGATTTTTAACACGAGAGTAAACGTAAAAAGAAGGTTTTACAAGACTCACGTTAACAATATTGCAGCAGTACGCACACAATCGAAGCGCAGTAAGGATGGCTAGTGTAACTAGCAAGAATACCACGAAAGCAAGAAAAAGAAGTACGCTATTAACTATTAACGTACCTGTCTCTTCCGAAACGAATGAGTACGAGAGTCAGAGCAGAGCTACATCGATCTTGGTAAGTCT
+
@BCE@CCCBBBBBCCCCAAACCBAB<ABB@C?>>00+09==@BBCC<?>@E9:;ABAABB2A?BAAB???BBBA9>?;;;;;';?;==C>>2BBC<?DCEECC;;8;=?B9?;:69@AABCCCHGBBBA@@B@CCBB?A;:9ABAA?B@B@@>@AABCAA@?BBBCBB?BB?BBC<@?BDD>B@@>BBCEB3BD?BBBBB;;;B=A=AAAA7;7:?BCC@BBAAA9=;?*//;38//)/:;?A@@@@@>??>?>ABAABC>88?@@AAAA@@?;?:==8@:::
@ATNG8:00068:05653
GATGGTAGAGAGACTGTAGCGCACCCAGAAGATCAGGAACTCTAGAAGAATTCAGATTTTTAACACGAGAGTAAACGTAAAAAGAAGGTTTTACAAGACTCACGTTAACAATATTGCAGCAGTACGCACACAATCGAAGCGCAGTAAGGATGGCTAGTGTAACTAGCAAGAATACCACGAAAGCAAGAAAAAGAAGTACGCTATTAACTATTAACGTACCTGTCTCTTCCGAAACGAATGAGTACGATGAGATCTCGTTGCTACCATCGATCTTGGTAAGTCT
+
4:<>@CCCBBBB;::956:<>??@@8@BD?BBAA@B?B?CBA:;:C@BA>B=?=<98999'85;8:@:;>;778*99;>999(55.5.555&5<@=@BBBBBA@A=A@CB@CDB?CCCBCCCCCCCC@BABB@BCAA@EBBBBBCC@C@CBB?AAABCCBB?CCCBBC@CB@BBC>A@BCD>C>><?DFFF3AA>ACBBB@;;;<@<@>>>:=:>BBAA?B:::ABB;?<?AA;A:939??@BCAAABBBBB@>>>AA<;;;=<8<@>=<=;;5?:?A?ABDC
@ATNG8:00050:05695
GATGGTAGCTCTGCTCTGATCTCTCGTACTCATTCGTTTCGGAAGAGACAGGTACGTTAATAGTTAATAGCGTACTTCTTTTTCTTGCTTTCGTGGTATTCTTGCCAGTTACACTAGCCATCCTTACTGCGCTTCGTATGTGTGCGTACTGCTGCAATATTGTTAACGTGAGTCTTGTAAAACCTTCTTTTTACGTTTACTCTCGTGTTAAAAATCTGAATTCTTCTAGAGTTCCTGATCTTCTGGTGAGATATGCATGATGCTACCATCGATCTTTGGTAAGTCT
+
4444399;?;44549::////////6599<?5505<<<6=><C;CBCBCCC?DABBB=A=@@@A?C<DB@@@BB@B?>>???,?@=AABB=A/0/,//;5774:<599:055<<<:992888-3-/8///:6506/////;:<<<666;<;=====:=?C@BB?C@DDDBABDCB<AAAA@7A>C>AAAAA0BBCDJ?E<;;;;BA;;6:??>0@@ABC@C?@@=@@@@@BB?D?BBBCBB@;:;?CBCBBBBAA:::@>>>999>:>==99:333(43885<<55
@ATNG8:00070:05715
ATGGTATGACGAGCGTCTGAGAGGTACTCATTCGTTTCGGAAGAGACAGGTACTTTAATAGTTAATAGCGTACTTCTTTTTCTTGCTTTCGTGGTATTCTTGCTAGTTACACTAGCCATCCTTACTGCGCTTCGATTGTGTGCGTACTGCTGCAATATTGTTAACGTGAGTCTTGTAAAACCTTCTTTTTACGTTTACTCTCGTGTTAAAAATCTGAATTCTTCTAGAGTTCCTGATCTTCTGGGTCTACGCTCGTCGCGCTACCATCGATCTTGGTAAGTCT
+
5::398??>?<<<=<>>>566==8=655=9949444(5<8=;@>CC@@A>BCBCC>B?B@@@<@;;BCCICCCD@;;;;;.9C?CBAA8AHICGGGDABB6;;;@>A=BABBBABB?:::5:5:BBBBAAA@CBBB?CDBDBBBA?=@@@????;>>>:==9=<A???B=>>A<>>@>A2A;A:??BAA/ACAAA6;;?===@<==8====.=??BB=B;@@=@@?@;;;8=9888>>>6;;BD:AADD@@AB>>=>>>@???A<@AA???@@=A=AB=CB==
@ATNG8:00082:05710
GATGGTACAGACGTGACAGAGCGCCAGAAGATCAGGAACTCTAGAAGAATTCAGATTTTTAACACGAGAGTAAACGTAAAAAGAAGGTTTTACAAGACTCACGTTAACAATATTGCAGCAGTACGCACACAATCGAAGCGCAGTAAGGATGGCTAGTGTAACTAGCAAGAATACCACGAAAGCAAGAAAAAGAAGTACGCTATTAACTATTAACGTACCTGTCTCTTCCGAAACGAATGAGTACGATGAGAGAGCTCTCTCTACCATCGATCTTGGTAAGTCT
+
AABA?BBBBGDBBBBB@AACCCFC@CCCACCDBBA@C?@@@AAAA?AC=@9A????BCA2A<@??373<====39333333$3;4;6<<<133;6;>:779<?@:=:;C;><>:<==;;;>?;;;@?@>>>:>BBB<=>=@@;;;<@<@@A=@>>=>BBB<>>@@BF?BA>ABB@EEBBB=>CC;====<*<<1675;@@9;;9=:<<@@1818><<<8::;>>?A<?;>>>8>BB?BCAAAAA?>>>AA;;:@@::::===>?7::=???;;7;;?>:>;;;
@ATNG8:00091:05687
GATGGTAGCGCACACATAGATACAGTACTCATTCGTTTCGGTAAGAGACAGGTACGGTTAATAGTTAATAGACGTACTTCTTTTCTTGTCTTTCTGTGGTATTCTTGCTAGTTACACTAGCCATCCTTACTGCGCTTCGATTGTGTGCGTACTGCTGCAATATTGTTAACGTGAGTCATGTAAAACCTTCTTTTTACGTTTACTCTCGTGCTTAAAAATCTTAATTCTTCTAGAGTTCCTGATCTTCTGGGATGTGTGCGCAGTGCCTACCATCGATCTTGGTAAGTCT
+
----(////44:9;=666;;555555555:54.4/9;177)//)///9955.5555.5.54999@2;4/7////9975(//99*//)//888/944/916//)/:1//488;8??>>==?>4;>>;@@BBDCCBBD@BBAA<@@@@CBBBC<;;BBB;;4:@@;>C?B>BBBBBAB@@;<;;;;.;>A<A@BCB0BB@@A<@CAA@@@?959.5999$9<<<>9?@?=?A?CD55505.4;;555.599;1<666==A;994556515<>056;<==;;7<9>>@CCBD
@ATNG8:00097:05677
GATGGTAGATACTCGCTGATACACCCAGAAGATCAGGAACTCTAGAAGAATTCAGATTTTTAACACGAGAGTAAACGTAAAAAGAAGGTTTTACAAGACTCACGTTAACAATATTGCAGTAGTACGCACACAATCGAAGCGCAGTAAGGATGGCTAGTGTAACTAGCAAGAATACCACGAAAGCAAGAAAAAGAAGTACGCTATTAACTATTAACGTACCTGTCTCTTCCGAAACGAATGAGTACTATAGTCTATCTGAGACTACCATCGATCTTGGTAAGTCT
+
66==6=@<??@<<<@9;9@@<B;;;09<;=>>@@@A=@<@ACABAB<@?<?9?A@>====.=;@BBBCCC887=5<<9;:::';@=@=CDD1AA@=9;6@@=====@<@@899D@CCBBCCCBBABBBC???@BBBB?@@=99;//)/0666699888:87.3:;;8858=7489>>>@?>388848=<<=+4414A;AB???A:>:=6756<7<??:949?9::;;=B<@A@7@DD@@@??:98>=><@ABBBBBBB99:A@A@=??:97977/7/7<7>:>B
@ATNG8:00064:05728
GATGGTAGTCTCAGATAGTCTATAGTACTCATTCGTTTCGGAAGAGACAGGTACGTTAATAGTTAATAGCTGTACTTCTTTTTCTTGTCTTTCGTGGTATTCTTGCTAGTTACACTAGCCATCCTTACTGCGCTTCGATTGTGTGCGTACTGCTGCAATATTGTTAATCGTGAGTCTTGTAAAACCTTCTTTTTACGTTTACTCTCGTGTTAAAAATCTGAATTCTTCTAGAGTTCCTGATCTTCTGGGTCTCTCTCTCACGCACTACCATCGATCTTGGTAAGTCT
+
448:.45=BBBA<B=;;?966<99?A:65;;;?BDFD>CC@B>ACBA@B@9<<@00)0699/4.5.//:------8388888)663///77179;>755/699)/0/66829;<555==458B8@<BCBCCB;;7:AAA>CCCCDGC000>>000>>:00-17727)////5666>?9;;><@&92:9:9999$488<<5>A;;?<;:9>.5555$55994059=C?A@@A:699B:C>?CCC@CBAA<ABBBA@@;;<BBA>@>>??:?BA@@B@B=@499:>?@9
@ATNG8:00104:05126
GATGTAGTATCTGTCTACGAGAGCCAGAAGATCAGGAACTCTAGACGAATTCAGATTTTTAACACGAGAGTAAACGTAAAAAGAAGGTTTTACAAGACTCACGTTAACAATATTGCAGCAGTACGCACACAATCGAAGCGCAGTAAGGATGGCTAGTGTAACTAGCAAGAATACCACGAAAGCAAGAAAAAAGAAGTACGCTATTAACTATTAACGTACCTGTCTCTTCCGAAACGAATGAGTACTGTATCTATGTGTGCGCTACCATCGATCTTGGTAAGTCT
+
ABBBBBDCCCBBDCBBCDFGGCCC@BBB@BCBAAB6;49=>99:<>;<>@=@BAAAABB3B@CBBBCCCAA@@9@?@A@@@,:;595@>@9BBB@CCCCBEFCF@B@BC@BBC@CCDCCDCBBBCCCCCA@<@B@@;@@?@@B;;6;=A@B@BDDCCDBC?BBDA@A?00-0?>*08899+3;;8778798%8=99A=BBAABD@B?888?;?=BBDBB@BB@AACC@C>AAA<AAA?BBBCBDEBBAAABBBBBBBCCBBBBBC?B?B@><//)0+/;7@;;;
@ATNG8:00121:05145
GATTAGTATAGAGCTCTACATAGTACTCATTCGTTTCGGAAGAGACAGGTACGTTAATAGTTAATAGCGTACTTCTTTTTCTTAGCTTTTGCGTGGTATTCTTGCTAGTTACACTAGCCATCCTTACTGCGCTTCGATTGTGTGCGTACTGCTGCAATATTGTTAACGTGAGTCTTGTAAAAACCTTCTTTTTACGTTTACTCTCGTGTTAAAAATCTTGAATTTCTTCTAGAGTTCCTGATCTTCTGGGCTGCGCTGATATGCGCTACCCATCGATCTTGGTAAAGTCT
+
=<<4@@A@ACCB:;:B=C?ECCBAA@CAAA?BDCD=BG@D@A@@@;;:=AA@??=>-00<;6;+0/8009:33377777'78(//////&//688188;6::4333722+......3827=><@:>;;;?>>A<@>>>=888===>>>>B;;;>881869=DD=B:99=///99937;>>>>/>7<355555'596::3:79975775;4;9;;+7663//(/.'/859<=9;//)/6::;@>@488@@6</--7---<>88::588566*//779959434---)-233
@ATNG8:00124:05169
ATGGTAGCGCACACATAGATACAGTACTCATTCGTTTCGGTAAGAAGACAGGTACGGTTAATAGTTTAAATAGTACGTACTTCTTTTCTTGTTCTTTCTGTGGTATTCTTGCTAGTTACACTAGCCATCCTTACTGCGCTTCGATTGTGTGCGTACTGCTGCAATATTGTTAACGTGAGTCTTGTAAAACCTTCTTTTTACGTTTACTCTCGTGTTAAAAATCTGAATTCTTCTAGAGTTCCTGATCTTCTGGGTGTATCAGCGAGTATCTACCATCGATCTTGGTAAGTCT
+
444.44::<<=55556555<99999555;::545-8/663--(--(-57--(5555.57;7:44//(--(------6///;39999+44.44.48:(44888-33828:74333368=BCCCEBB@BBB?D@GCCFCCBB?BBCC?BBBBCBCCCCCBCAAADACBC@BB?D@BBCCCCCCD?BAAAA9A=@>;;;;;*;CCCF=DCCBBBCCCC;AA@@,A;;;C@C@CB?BBBBCCD?B?BCCDFF@@A@C<BA@ACCCCCCDCCBBBBCC@CCCCCCCC@C@BB>B@@@
@ATNG8:00126:05158
GATGGTAGACATATCGTACTCTCTGTACTCATTCGTTTCGGAAGAGACAGGTACGTTAATAGTTAATAGCGTACTTCTTTTTCTTGCTTTCGTTATTCTTGCTAGTTACACTGCCATCCTTACTGCGCTTCGATTGTGTGCGTACTGCTGCAATATTGTTAACGTGAGTCTTGTAAAACCTTCTTTTTACGTTTACTCTCGTGTTAAAAATCTGAATTCTTCTAGAGTTCCTGATCTTCTGGGCAGACTCTCACACGCCTACATCGATCTTGGTAAGTCT
+
445<466>>>?@@<;;;=<><>>>>>==<;;;9<>C?8;A>@?B<=>@==:=>?>>?D=??AA;A<>:<<8>>88488;;;+871;3//(///(-5377*-/66//(/3999882566276766;=66205599399<999==<75559<<=;AAA<99.5,28;9=;5759:2222&227.55666'62226.622.56...728899(22238,3,383788888:6=6:8<8<;5::==6=<==??;<77...66*33:::9933395:6;9177//
@ATNG8:00136:05120
GATGGTAGCATCATGCATATCTCACCAGAAGATCAGGAACTCTAGAAGAATTCAGATTTTTAACACGAGAGTAAACGTAAAAGAAGGTTTTACAAGACTCACGTTAACAATATTGCAGCAGTACGCACACAATCGAAGCGCAGTAAGGATGGCTAGTGTAACTAGCAAGAATACCACGAAAGCAAGAAAAAAGAAGTACGCTATTAACTATTAACGTACCTGTCTCTTCCGAAACGAATGAGTACTGCGTCTCACTCTCGCCTACCATCGATCTTGGTAAGTCT
+
<<A<@DCCBBBDCBBBC???@>>BC<?CC?B@@??;7;9<@@@@@C@CC?D?<<=99878$34<89?;:?>>@>8=<9444&4>7;.555&5:;5<>BCCCBCC?B?CD@CCC@CCCCCCCCCBCBCCBBB?B@@@?B@@?BBBC@EACA@?@CBBCCBB?ACCCCC?BB@BBB?BBCCC:;78299::99%9@<ABABBAD??:=7:9AA5;7;@AAA?AA:::BB?A;:::59@@=BBBBCCCDBB?AACCBCCCBBAB?BCC@AAAADDBB?B?BB?CBBB
@ATNG8:00137:05130
GATGGTAGGTGCACATGAGTGTATCCAGAAGATCAGGAACTCTTGAAGAATTCAGATTTTTAACACGAGAGTAAACGTAAAAAGAAGGTTTTACAAGACTCACGTTAACAATATTGCAGCAGTACGCACACAATCGAAGCGCAGTAAGGATGGCTAGTGTAACTAGCAAGAATACCACGAAAGCAAGAAAAAAGAAGTACGCTATTAACTATTAACGTACCTGTCTCTTCCGAAACGAATGAGTACCTCTCAGACGCTCGTCCTACCATCGATCTTGGTAAGTCT
+
44<<5=@@=?==>>>;<;BCC;9;:.554.4::;<<:>9==CC@BB@BB>B?BAA@@@@@0@?BBCCDCCABBC=BCBBCCC5CC@B=AAA7ABC>AABA@BC;;7;>BB?BCD?AABBCCCCCCBBAAACC>BBBB@BBCFECBB?CACAA>BBBBCDDD<@@CCCD?AA?BBC?BB?>>8?==9999999%9@>A@AACBBBD>A>AACB<?<:?B@@?@BBABBB?C?AAC=CBB?BBBBBCD?BBACCCCCCBA@>>><AAB?D>==A>?@<C?BB@BB??
@ATNG8:00138:05138
GATGTAGGTGCACATGAGTGTATCCAGAAGATCAGGAACTCTAGAAGAATTCAGATTTTTAACACGAGAGTAAACGTAAAAAGAAGGTTTTACAAGACTCACGTTAACAATATTGCAGCAGTACGCACACAATCGAAGCGCAGTAAGGATGGCTAGTGTAACTAGCAAGAATACCACGAAAGCAAGAAAAAGAAGTACGCTATTAACTATTAACGTACCTGTCTCTTCCGAAACGAATGGGTACCTCTCAGACGCTCGTCCTACCATCGATCTTGGTAAGTCT
+
CCBBBCB@BAA@CCCCDCCCBBBD?BCD@CBABCC@C?B@@@BAA=AB?B9;;AAAAAB2A?CCBBBCCGDCC>DC::;;;*;C=@4;;;.;BB@CCDCCCCBC@C=AA?BBB???ABCCCB@@ACCCDCC@BAAA?CBBAAA??;@?B@@>@BBCCDDC@CBBABB@BC@??>>AABBA<B??<@EFDD2CC?B???BCCCB?B>==AC7;7;@BCC@A@CDCCC@C?BBB=BAA>BBE=BBB?BBCCCCCAAABBBBC@BBB@B?????AA=A;@@<@@@=
@ATNG8:00143:05139
GATGGTAGTGCGTGAGTAGAGAGACCCAGAAGATCAGGAACTCTAGAAGAATTCAGATTTTTAACACGAGAGTAAACGTAAAAAGAAGGTTTTACAAGACTCACGTTAACAATATTGCAGCAGTACGCACACAATCGAAGCGCAGTAAGGATGGCTAGTGTAACTAGCAAGAATACCACGAAAGCAAGAAAAAAGAAGTACGCTATTAACTATTAACGTACCTGTCTCTTCCGAAACGAATGAGTACGAGAGAGCACACGTGTCTACCATCGATCTTGGTAAGTCT
+
/99:055=977/-------/:;<;@<36557<99955.47;45445<0559=744333333$323/////-----(-//::::*7729.555&5552566;<=>>>:>;@C=A@@69:@@BAAABDCC;;;;;=@@>><@@==@?9940:@00+/78:008@=ABB??@90/*/>;5:<?A@:==>9789999%9898A4748>>;;?155>@:@>>?;;;?ABA????<?+00;3;00,0;@@AABA???>BABBCBABBB9:8B?=D886<<771<8<<8=999
@ATNG8:00145:05126
GATGGTAGAGAGAGCTCTCTCATCGTACTCATTCGTTTCGGAAGAGACAGGTACGTTAATAGTTAATAGCGTACTTCTTTTTCTTGCTTTCGTGGTATTCTTGCTAGTTACACTAGCCATCCTTACTGCGCTTCGATTGTGTGCGTACTGCTGCAATATTGTTAACGTGAGTCTTGTAAAACCTTCTTTTTACGTTTACTCTCGTGTTAAAAATCTTGAATTCTTCTAGAGTTCCTGATCTTCTGGGCTGCGCTGATATGCGCTACCATCGATCTTGGTAAGTCT
+
AAAA@CCBCBBCBBA;66;;>>CCCDCCCDCC@CAAB>BCAGACBBBB@@=ACA@@<@?AAAA?C?BBCCCCCCD?99999)9?<=ABB>BBBC?@:0+00*00//66069::<@BB?AA=<A<@@@A>;;;=BAAA7;;A@???>>>>>CD>>>:898<AA7;8;>>A@@@BB7;;>@?5@7;7<>EKE.==@DC;D;;;@@?==<18888(89818D=B<@@<@BB;;;;=B;>>@@AD;///=6<///=:::;;;@>>=AA@@7<;>AABDD<A=@@<>>>?
@ATNG8:00147:05151
GATGGTAGCGCACACATAGATACAGTACTCATTCGTTTCGGTAAGAGACAGGTACGTTAATAGTTAATAGACGTACTTCTTTTCTTGTCTTTCTGTGGTATTCTTGCTAGTTACACTAGCCATCCTTACTGCGCTTCGATTGTGTGCGTACTGCTGCAATATTGTTAACGTGAGTCTTGTAAAACCTTCTTTTTACGTTTACTCTCGTGTTAAAAATCTGAATTCTTCTAGAGTTCCTGATCTTCTGGAGATACACATGATACTCTACCATCGATCTTGGTAAGTCT
+
//::19?@9<4;=;996B:0/=700////9<<6;0=<1==,--(-------(/7///)/499=D@A<@@0//777:;39999+44.5;;>>6;::?A9?>?;=A:<<<?@B@CCCCEDCC@BBB?B@CCCCCBBBACBBB@BBCCCBCCCCCCEBBBB@CCC=BB?C@CCBBA?@@E@CCCBB;C@D<@@>>>*:;?@@:@AA@@BBBBB?CCCB2BCCCFAGACD?BBB@@@B?C?CCCBBB?@@D@BBBDDDCBCBDDDAAACCBB?BBBBBBBA>B?AA?CBBB
@ATNG8:00100:05206
GATGGTAGGAGACACGTCGCACACGTACTCATTCGTTTCGGAAGAGACAGGTACGTTAATAGTTAATAGCGTACTTCTTTTTCTTGCTTTCGTGGTATTCTTGCTAGTTACACTAGCCATCCTTACTGCGCTTCGATTGTGTGCGTACTGCTGCAATATTGTTAACGTGAGTCTTGTAAAACCTTCTTTTTACGTTTACTCTCGTGTTAAAAATCTGAATTCTTCTAGAGTTCCTGATCTTCTGGTATACACACTCGCTCGCTACCATCGATCTTGTAAGTCT
+
55<<8BCD@CBCBBBBAACCCDCBCBBBCCBB@BCCD>DF@C?BBCCCBD?BBCDD?B?BB??<@?BCBACCCCC@BBBCB3BB?BBBB=BBCC?B>>9==9=<AAAA?BBBBCC@@=ABA;A;@A=<<>>>;?@DD6::AA=>=A>??AA==<A:=?A=??:>:?ACAAAAAA:==>>=2=:=8::999+:<<<=6==A<=<?;=<3998:+;=??A<A<@@;@AAD9::<A<<<<@@@<A=?;?A>=;???>>>A??@AAAAA<A???AAAA9<<A=AAAA
@ATNG8:00107:05178
GATGGTAGGCGTGTGAGAGTCTGCCCAGAAGATCAGGAACTCTAGAAGAATTCAGATTTTTTAACACGAGAGTAAAACGTAAAAAAGAAAGGTTTTACAAGACTCACGTTTAACAATATTGCAGCAGTACGCACACAATCGAAGCGCAGTAAAGGATGGCTAGTGTAACTAGCAAGAATACCACGAAAGCAAGAAAAAAGAAGTACGCTATTTAACTATTAAACGTACCTGTCTACTTCCGAAAACGAATGAGTAACGATGAGAGAGCTCTCTCTACCCATCGATCTTTACGG
+
BB550444.4::555:=;;;==B>@6;@;8<<<>>=:>:;;9:;//,/<6:6;<<988888#4.444433::3333&388:;;::$333(3,333&333,3333777333(34882558267;777?>777?772>92:575157355.//5.5/33849:;77833,3333:=@CC>ABB>A@@?>9><<8898999%9<8;725255222'2.2225+22'25555.3------9270-...&2334;888//(/9666:9885586779::5225'5973.....'//.2
@ATNG8:00124:05209
ATGGTAGGACGAGCGTCTGAGAGGTACTCATTCGTTTTCGGAAGAGACAGGTACGTTAATAGTTAATAGCGTACTTCTTTTTCTTGCTTTCGTGGTATTCTTGCTAGTTACACTAGCCATCCTTACTGCGCTTCGATTGTGTGCGTACTGCTGCAATATTGTTAACGTGAGTCTTGTAAAACCTTCTTTTTACGTTTACTCTCGTGTTAAAAATCTGAATTCTTCTAGAGTTCCTGATCTTCTGGATATGAGTGACTCGTGCTACCATCGATCTTGGTAAGTCT
+
/783900*4;:445:::=<<>>>;>AA@BAA=B;;;;-;@<A?BCCCCCC@CCECE@D@CCBB>B?BCCCBBBBB;;::::*:?;ABBB=BCBB@DBC@CC?B@@B@@=ABBBBCBC@DCC?B?BCCCBBBB?A@@@<ABBABBBBCCBBCBBBB?CCC@CC@C@DCCCBBCCCAEDDDD<CAC?CBCCB0BB;<;0<ABBBCCDBC?BBBB2BBBBF@C?BB>BBBBBBB@C@;;:CCC@BBDADCCCBCCCDBBBBBBBBBBB?BBBCCBBB?B>@A>B???
@ATNG8:00124:05216
GATGGTAGCTCACGTACGTCACACGTACTCATTCGTTTCGGAAGAGACAGGTACGTTAATAGTTAATAGCGTACTTCTTTTTCTTGCTTTTCGTGGTATTCTTGCTAGTTTACACCAGCCATCCTTACTGCGCTTCGTTTGTGTGCGTACTTGCTGCAATATTGTTTAACGTGAGTCTTGTAAAACCTTCTTTTTTACGTTTTACTCTCGTAGTTTAAAAAATTCTGAATTCTTTCTAGAGTTTCCTGATCTTCTGGTCTACTACACTGTACTCTACCATGCGATCTTGGTAAGTCT
+
5;>>=BBBC<<;;;=><;;<>?;@A@?@@99:4;AAE>EE:;89>:@A?@;>??;;7;6;ACD@C>@@AACC@?>;9:999)878<3333&3;<?6>:::;>9=000///(//7717:;.33:;@;877B>///-//9;12265-------085666637660256(50775552229272222&2+2+222222#2566=>.;:9=>7@99755,7::99$;1552;6=4777.7/..7...'..3.....(.37+22777<=ADDB?@@>>;:;>:=///3...5.3.374:555
@ATNG8:00132:05192
GATGGTAGGCGACATACATACGCGCCAGAAGATCAGGAACTCTAGAAGAATTCAGATTTTTAACACGAGAGTAAACGTAAAAAGAAGGTTTTACAAGACTCACGTTAACAATATTGCAGCAGTACGCACACAATCGAAGCGCAGTAAGGATGGCTAGTGTAACTAGCAAGAATACCACGAAAGCAAGAAAAAAGAAGTACGCTATTAACTATTAACGTACCTGTCTCTTCCGAAACGATGAGTACTATGTAGAGCTCTATACTAATCGATCTTGGTAAGTCT
+
>>;A>@;@7;===BCCCB>669??;<?CCACBCCCC@C?ABAAB;;8;B?C@CAC;;;;;*<><<9BBBDCCBC8@:;;;;;';B;>5;::*995.5B??=>949./3//)/::)//88::>@@AC@CCBBA@A@@C@BBBABBA@=@?B;;6;B??@@AB=ACDAAB9::?BBB?AAACC=?<<8999999%9;8;?:@@@AA@<<;8<?<0939<@;;7<@@BBAA>>000=5;0007:9788777;>733<==BB?A?>@@;:7766694??BB@BFBB
@ATNG8:00136:05215
GATGGTAGCACACGAGATCTCATCGTACTTTCGTTTCGGAAGAGACAGGTACGTTAATAGTTAATAGCGTACTTCTTTTTCTTGCTTTCGTGGTATTCTTGCTAGTTACACTAGCCATCCTTACTGCGCTTCGATTGTGTGCGTACTGCTGCAATATTGTTAACGTGAGTCTTGTAAAACCTTCTTTTTACGTTTACTCTCGTGTTAAAAATCTGAATTCTTACTAGAGTTCCTGATCTTCTGGGTGCGCTACAGTCTCTCTACCATCGATCTTGGTAAGTCT
+
ABCC?CCCCCCC;:9;9CCCHFAAABBCBC>CCCC>AA@CA@BBCBBB@BCBAA?B@GDCCAC?BACCB@@@B?BBEEE5BB?A;:9.9D@?<@:;5:B?@@@>>=58:89CBBB?BBB?B@BBB>>???>A???=AA@@@@A;;;A==88881888:>>8=:=>>@AAB??;>>?>=/>5;5;>???/??@@A7>>>786@A6615:::*:=<983838:-//:::8==8=8<>9::?;<9::2///:9=A<;;@@???@@@@///77<<=@:>::<7<=//
@ATNG8:00106:05263
GATGGTAGCGAGCGAGTGTTTATACCAGAAGATCAGGAACTCTAGAAGAATTCAGATTTTTAACATCGAGAGTAAACGTAAAAAGAAGGTTTTACAAGACTCACGTTAACAATATTGCAGCAGTACGCACACAATCGAAGCGCAGTAAGGATGGCTAGTGTAACTAGCAAGAATACCACGAAAGCAAGAAAAAGAAGTACGCTATTAACTATTAACGTACCTGTCTCTTCCGAAACGAATGAGTACTGCGTCTCACTCTCGCCTACATCGATCTTGGTAAGTCT
+
5:>>7<;?ACCDC@A@BCCD>@9:;?BBC@BBCCBB?B?AAA000A<A@@@=:;0<8@@@0@<>00/98899333(3=9;;<<+9949-333&3994;=::9;;33,35;<3<==5888=DCCCCCBCCCCBA?ABBC?BBBB???B@B@CAA?ABBBCCCC?BBBBBB@BB@BBB=@@?>>5<<<9@ABBB3BE@B;;;BBBAA:=:>@BB<@<@@BCC@CBBBBBB?B@BDD>BBC?BBBBBBBBCDABCAC@AACCBBB?CCBBBBBBBBB=?=?B?C@@@
@ATNG8:00113:05268
GATGGTAGGTGCGAGCATGAGTGTATCCAGAAGATCAGGAACTCTAGAAGAATTCAGATTTTTAACACGAGAGTAATCGTAAAAAGAAGGTTTTACAAGACTCACGTTAACAATATTGCAGCAGTACGCACACAATCGAAGCGCAGTAAGGATGGCTAGTGTAACTAGCAAGAATACCACGAAAGCAAGAAAAAGAAGTACGCTATTAACTATTAACGTACCTGTCTCTTCCGAAACGAATGAGTACGATGAGATCTCGTGTGCTACCATCGATCTTGGTAAGTCT
+
5;;<:?;@9<8-----86::>=59665.5>>7::554:1:100///:=:??:>8;:@AA@A@0A699A@AAA<AC@CBBCCDDE5BB5:.999&9>>>>@999CCDD@DFDD=A;;5;@@@ABB@@@AAAAABA????B?BBAAABBB>A>@?>9?BBBBBDF@BBB@@@3979<?=;<>AAA8>::7;@BBB/BB;898;AAAAA<@<@<;;:<59=BBB?BD;;;BBAE?BAC>GJE@B@CBBBBBBAAABBBBAAAABBBCCBB?B???A???8><?B@CEBB
@ATNG8:00114:05247
GATGGTAGGCGACATACATACGCGCCAGAAGATCAGGAACTCTAGAAGAATTCAGATTTTTAACACGAGAGTAAACGTAAAAAGAAGGTTTTACAAGACTCACGTTAACAATATTGCAGCAGTACGCACACAATCGAAGCGCAGTAAGGATGGCTAGTGTAACTAGCAAGAATACCACGAAAGCAAGAAAAAGAAGTACGCTATTAACTATTAACGTACCTGTCTCTTCCGAAACGAATGAGTACGATGAGATCTCGTGTGCTACCATCGATCTTGGTAAGTCT
+
/78<9@>>:>>D@<;;66655445505=>:@AA=@A:>495=>>@@=90*/)/0--6666$/)/;;;<666;;>2;549555$55.5.555&5<<6<;655994945:==9=BB?BBBAACCCBBBDCCBAC<BAAB?BBBBC@@?;@:?>@;@CB?@?CC@BCAAAD@??>?CC?CCA@@9?9929???@.98=@ABBBBCCD?B?B??;5;5:<A;;5;@?>>@@:<:>??:>A=8888AA?>>?BBBBBBB:::A@A@?;;>5;;?887<=5?9<<9@;:9
@ATNG8:00119:05260
ATGGTAGGACGGAGCGTCTGAGAGGTACTCATTCGTTTCGGAAGAGACAGGTACGTTAATAGTTAATAGACGTACTTCTTTTTCTTGTCTTTCTGTGGTATTCTTGCTAGTTACACTAGCCATCCTTACTGCGCTTCGATTGTGTGCGTACTGCTGCAATATTGTTAACGTGAGTCTTGTAAAACCTTCTTTTTACGTTTACTCTTCGTGTTAAAATCTGAATTCTTCTAGAGTTCCTGATCTTCTGGGCAGACTCTCACACGCCTACCATCGATCTTGGTAAGTCT
+
44437//)///)/7779////77834//////27::>355258===<::;)/////)/7<<==1/)/////99::<75////$/72/--891---;;6:88333-339<;<8<<</0/:<79997;:>00///55.55;<8@=>>@@<669>>=?999;?AA=@?;>5>@?@?;;<>595555&55:.55555$59555)/////)/799<.555&57:::)/)//)//:<<<<8<5;;<<<=7;;;?4;;><<;==>565:99)///)/997998<0516;8////
@ATNG8:00140:05224
GATGGTAGCTCTGCTCTGACTCTCGTACTCATCTGTTTCGGAAGAGACAGGTACGTTAATAGTTAATAGCGTACTTCTTTTTTCTTGCTTTCGTGGTATTCTTGCTAGTTACACTAGCCATCCTTACTGCGCTTCGATTGTGTGCGTACTGCTGCAATATTGTTAACGTGAGTCTTGTAAACCTTCTTTTACGTTTACTCTCGTGTTAAAATATGAATTCTTCTAGAGTTCCTGATCTTCTGGGTGCGCTACAGTCTCTCTACCATGATCTTGGTAAGTCT
+
7844.44444</////::<<6666<<9;9;///////(/7)/)333833349:33349(////(/48//37333828;====%8827888(339:.55505<8<565<=6444444443978381/---,-,,(,2--(-7;/55:9:999:554:845505>7<9=<==;;;;>8<<<=39474////&//7::156655555//2777+//-5537,//699:8544.4.448::;.44//)//////7/455999:7755(----7;=9@:<<9<<<<
@ATNG8:00143:05232
GATGGTAGCTCTGCTCTGACTCTCGTACTCATTCGTTTCGGAAGAGACAGGTACGTTAATAGTTAATAGCGTACTTCTTTTTCTTGCTTTCGTGGTATTCTTGCTAGTTACACTAGCCATCCTTACTGCGCTTCGATTGTGTGCGTACTGCTGCAATATTGTTAACGTGAGTCTTGTAAAACCTTCTTTTTACGTTTACTCTCGTGTTAAAAATCTGAATTCTTCTAGAGTTCCTGATCTTCTGGGCAGACTCTCACACGCCTACCATCGATCTTGGTAAGTCT
+
@AEE@DCBB@<@CBBBB@AACBBA@ACBCC;;;<CCD>BB?B@EDFDCBB@CCCCC@B@@@@C?B@AAACC;96C?>@@@@0@B?BBCB<AA;;8;@D=@@?B@ALCD@CDCCCBBB@CCC?B?BBBBABBB?AA@@=ACCCCBBBCBBBCBBBB@BAA?AB?B=@@CDDDDCFBKCCCC:B?B?A@@AA0ACCCC?CCBBCCB@@@5;;;;*;;;;A@B?CC@CDCCCCC?C?BBBBDD?@@AB>BBCCCCCBBBBBBCC@CCE@CABAAB??=A@CD@DCBC
@ATNG8:00102:05275
GATGGTAGCGCGACGAGCGTAGACCCAGAAGATCAGGAACTCTAGAAGAATTCAGATTTTTAACATCGAGAGTAAACGTAAAAAGAAGGTTTTACAAGACTCACTTTAACAATATTGCAGCAGTACGCACACAATCGAAGCGCAGTAAGGATGGCTAGTGTAACTAGCAAGAATACCACGAAAGCAAGAAAAAGAAGTACGCTATTAACTATTAACGTACCTGTCTCTTCCGAAACGAATGAGTACGATGAGAGAGCTCTCTCTACCATCGATCTTGGTAAGTCT
+
@CBC@DCCCDBBBCCBBCCGDCBCD?BCCAGBAB@C>B>BBC;;:B?BB@C@BB???CCC3D?B987?=;;<377)7?9;===+33,3,333&377389:988333(3177,33718;;96677755599699469996;=;7:;//*.3/...336586./).:9695//2+255069222'222.22222$28385559966705/5766.5/555787<99:><;4975//(.//(/9:9689::558>>AAAB@===;;;;;5;C>>>A98184:=8=:78
@ATNG8:00120:05309
GATGGTAGTGATACAGATCAGACACCAGAAGATCAGGAACTCTAGAAGAATTCAGATTTTTAACACGAGAGTAAACGTAAAAAGAAGGTTTTACAAGACTCACGTTTAACAATATTGCAGCAGTACGCACACAATCGAAGCGCAGTAAGGATGGCTAGTGTAACTAGCAAGAATACCACGAAAGCAAGAAAAAGAAGTACGCTATTAACTATTAACGTACCTGTCTCTTCCGAAACGAATGAGTACGATGAGAGAGCTCTCTCTACCATCGATCTTGGTAAGTCT
+
@:::69?9;5<BCCCEFCCCCBB@B7:6;7;@=C;646:=BBCBCF@BB9B7;;;73333$3278798::?>CA,3394444$94.5.555&555.5999555555)489=3944.4:945;99699;>@@AA?BA@@@CA@=<<00,0:<0905444:554044=5548<;.44:6:;<<;3;77133333$7>8?ABB===>;5825888+5+25994388889:<9<:===7===9<BB@B@<>>999@BACCC988=888:616/--3---0939:486--
@ATNG8:00126:05286
GATGGTAGATATATGCACGCTCTACCAGAAGATCAGGAACTCTAGAAGAATTCAGATTTTTAACACGAGAGTAAACGTAAAAAGAAGGTTTTACAAGACTCACGTTAACAATATTGCAGCAGTACGCACACAATCGAAGCGCAGTAAGGATGGCTAGTGTAACTAGCAAGAATACCACGAAAGCAAGAAAAAAGAAGTACGCTATTAACTATTAACGTACCTGTCTCTTCCGAAACGAATGAGTACTACTCTCAGAGACACACTACCATCGATCTTGGTAAGTCT
+
:>>>9==BBB?A;;56=;69@BCBB=A@>=@@A@@@<@<@@BADBA?AF@C<<<999999'82;78:::;;888188@CCCC1B@>B5;;;&5::;<BBBCCC@A?@ACD@CCC@EGDCBBCBCCCBCCCCC@CCCC@BBBCAAAB<@<@BB>BCDBBACC@DCCBBB@CC@?>?<>>:9:,7<=8<=?=@?'@>=?979BBBBB??<>ABC7>9=>A@@<@@@@?>A=?=??C=C??=?AABCBBBDDBBAAABDDBBAAAA@<9;?=>=:77A4:4:A;AAAA
@ATNG8:00135:05285
GATGGTAGATATATGCACGCTCTACCCAGAAAGATCAGGAAACTCTAGAAGAATTCAGATTTTTTAACACGAGAGTAAACGTAAAAAAGAAGGTTTTACAAGACTCACGTTAGCAATATTGCAGCAGTACGCACACAATCGAAAGCGCAGTAAGGATGGCTAGTGTAACTAGCAAGAATACCACGAAAGCAAGAAAAAGAAGTACGCTATTAACTATTAACGTACCTGTCTCTTCCGAAACGAATGAGTACGTGTGACGTACGTGAGCCTACCATCGATCTTGGTAAGTCT
+
A>BA=B?;;4459556<<55555555)4555)5<9554.4909;;555:38;192797<8<;;;$71388<=>><;<>68<444444#44.43;>?1<<?:>A;ABBBBB>;00;*0//)//7799><====>=BA@<@@:::,9===?B?A=A>B;;5:@;:::::?CB@??B@BB?BAA799??B<BBB?BCDDD3BB>??ACA??@?8=8888?<A=A;AAC@CCDCCCC@C>ABC=@00+00000//7/////:::<<====33.38933333///95;(//1666;
@ATNG8:00111:05365
GATTAGATACTCGCTGATACACCCAGAAGATCAGGAACTCTAGAAGAATTCAGATTTTTAACACGAGAGTAAACGTAAAAAGAAGGTTTTACAAGACTCACGTTAACAATATTGCAGCAGTACGCACACAATCGAAGCGCAGTAAGGATGGCTAGTGTAACTAGCAAGAATACCACGAAAGCAAGAAAAAAGAAGTACGCTATTAACTATTAACGTACCTGTCTCTTCCGAAACGAATGAGTACACACTCTCATATGACACTACCATCGATCTTGGTAAGTCT
+
<<=:A>CBCCDBBB@AA@AB;;;,9@B>BCCCCB@B?BBD@@@D@CC?B@BBABCCCC3C?BBB???BC???8??A@CCC1=A;:5>>@7@CC@CCDBB@A00-0<A><C@B>BBCCCCCBBBB@@@@@A@@@@@=@AABCCBB?B?B@A?@BDCCBBB?BBBBBB@BA?BBB>A@@@@:=<<:99::99%:?;@BBBBB???=A:>>AB<?<==AAA>ABA@@?C?A<999,8=<8=B@@BBBBBBBBBBB===>BCBBBCCC>ABBBB@@A@B?BB@BAA@
@ATNG8:00112:05345
GATGGTAGCGCGACGAGCGTAGACCCAGAAGCATCAGGAACTCGTAAGAAGAATTCAGAATTTTTAACATTCAGAGAGTAAACGATTAAAAAAAGAAGGGTTTTTACAGACTCACGTTTAACAATATTGCAGCAGTACGCACACAATCGAAGCGCAGTAAGGATGGCTAGTGTAACTAGCAAGAATACCACGAAGGCAAGAAAAAGAAGTTACGCTATTAACTATTAACGTACCTGTCTCTTCCGAAACGAATGAGTACTATGTAGAGCTCTATACTACCATCGATCTTGGTAAGTCT
+
44883::?@A565<<<565;;9555)55<.5599955./4:7////)/86:::><00--(-888'2,2,,(,--558333;3888=,333333"3;499(3333$366:7...335==03.3;(...).666344<BB@A@B???=AB??;?888;9==8@>ABB=@@@A===@>AA>;;;9=?8==@388?@<@;==888889(29222,26696;703/35..(.055:8:5:<;>??B?B8;?B<??;7::>BBCBBBBAA?>?@@@@A>>>==AA:==>>==;;5;9<A<BAA?
@ATNG8:00122:05330
GATGGTAGCTCACGTACGTCACACGTACTCATTCGTTTCGGAAGAGACAGGTACGTTAATAGTTAATAGCGTACTTCTTTTTCTTGCTTTCGTGGTATTTTTGCTAGTTTACATCTAGCCATCCTTACTGCGCTTCGATTGTGTGCGTACTGCTGCAATATTGTTAACGTGAGTCTTGTAAAACCTTCTTTTTACGTTTACTCTCGTGTTAAAAATCTGAATTCTTCTAGAGTTCCTGATCTTCTGGTAGAGCGTGCATATATCTACCATCGATCTTGGTAAGTCT
+
5<BB?BBCBBBB?;;?;<ACCDCCBBBBB@A@<@BBB<BC@CABCCCCBB>BBA@@<@=@CCD@C?BBCCCCBBA=>????.?@?BAAA=BCBC@@@@===,990=000(/;///:::;8;=B?B?BBB@;;==/3387133373339955575226.555.5>18-5AABB??@E<=8885)239355555'58777,2222;;:@@A<@AAA.8554<7A>BB>BBBCB@@<@>???A??8;?<8@?=>A<=>@B@A@@>><@AB?BBBBBB@@<@:@?:>877
@ATNG8:00126:05327
GATGGTAGACACGTGTGCTCTCTCGTACTCATTCGTTTCGGAAGAGACAGGTACGTTAATAGTTAATAGCGTACTTCTTTTTCTTAGCTTTCGTGGTATTCTTGCTAGTTACACTAGCCATCCTTACTGCGCTTCGATTGTGTGCGTACTGCTGCAATATTGTTAACGTGAGTCTTGTAAAACCTTCTTTTTACGTTTACTCTCGTGTTAAAAATCTGAATTCTTCTAGAGTTCCTGATCTTCTGGTCTACTACACTGTACTCTACCATCGATCTTGTAAGTCT
+
55<<7=DEDEBBBCB:66><@;B;6666<??E?AAAC=BA=@=BB@@@AB?ABDAA>A8;:@C=C@BCCBBABDD?/////$/;*//888/8=::6:=C=BC7:9?A=>9>BBBBBCC?BB?<?=??AA=;;;<?>>>8;;??====>>@ACA@>>:<<<:@@<?<?C@@???AA;??AAA5A=A<@@@@@/@A:::3;;;;??@>>?:>>>>.<887B<B=??<?@@A====B<BC???A<===<@A@@>>>A@>>=@@A@<<;=-//73==-///==7==@@
@ATNG8:00127:05368
GATGGTAGGTGCACATGAGTGTATCCAGAAGATCAGGAACTCTAGAAGAATTCAGATTTTTAACACGAGAGTAAACGTAAAAAGAAGGTTTTACATGACTCACGTTAACAATATTGCAGCAGTACGCACACAATCGAAGCGCAGTAAGGATGGCTAGTGTAACTAGCAAGAATACCACGAAAGCAAGAAAAAGAAGTACGCTATTAACTATTAACGTACCTGTCTCTTCCGAAACGAATGAGTACGATGAGAGAGCTCTCTCTACCATCGATCTTGGTAAGTCT
+
CCCC@CBB?BCBBCCABABCCCCCC?BCC:;;AAA@?B@CCBBBBD@CC?C?CCBBCDCC5C@CCBBBBCBCCC?CCBCDDD2CC@C>BBB9BBBBCBCCCBAAA?B>BB@@A@@BCCCCCCCCCCCDDCCC?CCDD?BABABA??;@?BBB@BECCCAA@?BBCAAB?BB?BBC588==;3=<=9?AAAA3AA?BBCBCBBBD?@;@@AA:>:=BCBB@BDBBBDD?B?BBB<BCG@DCCCCCBBBBCBAACCDBAA@@===CC>DAAAB>>>@B@BC@C;;:
@ATNG8:00136:05320
GATGGTAGGCGAGAGGTGAGACGCAGTACTCATTCGTTTCGGAAGAGACAGGTACGTTAATAGTTAATAGCGTACTTCTTTTTCTTAGCTTTTCTGTGGTATTCTTGCTAGTTTACACTAGCCATCCTTACTCGCTGCTTCGATGTTGTGCGTACTGCTGCAATATTGTTAACGTGAGTCTTGTAAAACCTTTCTTTTTACGTTTAACTCTTCGTGTTTAAAAATCTTGAATTCTTACTAGAGTTCCTGATCTTCTGGTGAGTATATGCATGATGCTACCATCGATCTTGGTAAGTCT
+
48<<7;;C?@>00//)/:9779/66;;:55555.599907;)/)///99//,/====9=2555<5:.54:9:34447:::::)//(//6666*//333,33939;47373352'28622255125.3:376,,,,,,222775522,25999555:985557266=05:06-55753888:,//9<<.<)//)269::*79<99/9/755949>?==>5>@?>/@==8=?4:48807777885;6:277655555554555...9===;A@>=999---*-6797;>A<A<@@<A>>>
@ATNG8:00138:05344
GATGGTATGACGAGCGTCTGAGAGGTACTCATTCGTTTCGGAAGAGACAGGTACGTTAATAGTTAATAGCGTACTTCTTTTTCTTGCTTTCGTGGTATTCTTGCTAGTTACACTAGCCATCCTTACTGCGCTTCGATTGTGTGCGTACTGCTGCAATATTGTTAACGTGAGTCTTGTAAAACCTTCTTTTTTACGTTTACTCTCGTGTTAAAAATCTGAATTCTTCTAGAGTTCCTGATCTTCTGGGTGCGCTACAGTCTCTCTACCATCGATCTTGGTAAGTCT
+
5:<<9BCB@@A@@@?>@?BCCDDC?CBBCD;:8<@@A9AC@C@CCDCBBBACCCBA?A@CCCC?A?CBBAC;;5>:=:>:@*<A>AACG>BABA6;9?;=@4999@@@@CCBBBCCB@BCC?D?C@@@ABAB:;;CC>BBDDCCBBC;;;BBCBB@CAA>AC@C?BBB;;;CCEACBCCC9C?B=AAAAAA'BCCBC8A00000<0093===>,=999>:>:>>:9:9???A<@<:99A@@=?;;<0;AACCCCCCCAB@BABBCC@DCDECCCC@F@CC@BB@@
@ATNG8:00148:05342
GATGGTAGCGCATATCAGCGCAGCCCAGAAGATCAGGAACTCTAGAAGAATTCAGATTTTTAACACGAGAGTAAACGTAAAAAGAAGGTTTTACAAGACTCACGTTAACAATATTGCAGCAGTACGCACACAATCGAAGCGCAGTAAGGATGGCTAGTGTAACTAGCAAGAATACCACGAAAGCAAGAAAAAGAAGTACGCTATTAACTATTAACGTACCTGTCTCTTCCGAAACGAATGAGTACGATGAGAGAGCTCTCTCTACCATCGATCTTGGTAAGTCT
+
BBBB?C;56<=BBCCCCBABBBBDC=BBC?CCCCCC?B@CCDBABB?CD=@=?@A;;;;;*;?CBCCCCCCCCC;@@:::::*;C@C?BCD;DFC@CCCCCCC:::;@BB@BCD@CCCBBAABBCBCBBBCC@EEDD@DBBCCCBB?B?CAB@BBBDCCCC@CCCBBB?BB?BBB=?????9?AA?BBCBB3BB?BAAACCDCC<><?ACC<@<?CCBB@BCBBBDC@D@A@@=@CCADCCCAABCC@@@CBBBCBAA@B===@A@CCB??>::5?;?A>A:99
@ATNG8:00103:05375
GATGGTAGTGCGTGAGAGAGAGACCAGAAGATCAGGAACTCTAGAAGAATTCAGATTTTTAACACGAGAGTAAACGTAAAAAGAAGGTTTTACAAGACTCACGTTAACAATATTGCAGCAGTACGCACACAATCGAAGCGCAGTAAGGATGGCTAGTGTAACTAGCAAGAATACCACGAAAGCAAGAAAAAGAAGTACGCTATTAACTATTAACGTACCTGTCTCTTCCGAAACGAATGAGTACACATCGTCGTGTCGTGCTACCATCGATCTTGGTAAGTCT
+
44883::;@ACC:;6=??>CCC;<76<<7=B<999.924::445<2559<=:9885===)<6:>8:<<==BCC<>><=@@@+<?;;5;;;1;>B>A<99>B?CC?C?BC@CAA@ACBBCBBABBGEGCCCD@BBBB?BAAAAB::7;?B;;:<AAACCCC?BBBBBB?BB@D>?<?B@@@:>>A>@@AAA2@A?BBBBFHC;;6;5;;?@=B<@@BA@=@CABBCB?B?BBD>BAB?BBCBBBBBBAAACABBB???BABBCDC@C???CCAA@B?BB?EDBB
@ATNG8:00125:05386
GATGGTAGTATATCGCGTCGCTATCCAGAAGATCAGGAACTCTAGAAGAATTCAGATTTTTAACACGAGAGTAAACGTAAAAAAGAAGGTTTTACAAGACTCACGTTAACAATATTGCAGCAGTACGCACACAATCGAAGCGCAGTAAGGATGGCTAGTGTAACTAGCAAGAATACCACGAAAGCAAGAAAAAAGAAGTACGCTATTAAACTATTAACGTACCTGTCTCTTTCCGAAACGAATGAGTACTGTATCTATGTGTGCGCTACATCGATCTTTGGTAAGTCT
+
CCCC?CB@ABCCCCDDCCCCBCCCD=B@C?BCCGAA>B>AACCCCC?BC@D@CCCBBBBB5B@CCCDDBCCAA@9?@;;;;;;#;>5:466606>A9;B<ABCCBC?B@DD@B??=@CBBCCCCCCCCBBBBD?BB@@=@BBBBB??<A@BAA?BCCCBBBC?BBBBBB?BC@CCC<??89927>?>BDDDFD)??=?BB@AA?>>188)8:=@1818?@@@?AA?>????9??AAA<@AB?BBBCDCBBCBBBBBBCBCC>>>BA@@?AAA@@@AAB3;5;=6@:::
@ATNG8:00132:05402
ATGGTAGTGTGTGCTCTGAGAGTAGTACTCATTCGTTTCGGAAGAGACAGGTACGTTAATAGTTAATAGCGTACTTCTTTTTCTTGCTTTCGTTGGTTATTCTTGCTAGTTACACTAGCCATCCTTACTGCGCTTCGATTGTGTGCGTACTGCTGCAATATTGTTAACGTGAGTCTTGTAAAACCTTCTTTTACGTTTACTCTCGTGTTAAAAATCTGAATTCTTCTAGAGTTCCTGATCTTCTGGAGATATCATCAGCGAGCTACCATCGATCTTGGTAAGTCT
+
///)//77/:0/////////5555/777////,/<>>5<<050555<==@<?===@:@:A>65.545559<<<6616=<<<+5505<99/9//)/)/)//,/<:?;;<=>:>>;;;;55.5;;4:;A>CCCCCC@BBBB@BECGDBBBB;;;CCDBE@B;;7;A>A>BCCCCDBBC=A;;;;.;4;;;;;;.5@@AC<B=B999AA<=;===9,900/;2729949=944=;395559;<<8666:?>666A@@@CBBCDJBBABF?B;;;AABA>A@CC?DA@@
@ATNG8:00139:05396
GATGGTAGATATATGCACGCTCTACCAGAAGATCAGGAACTCTAGAAGAATTCAGATTTTTAACATCGAGAGTAAACGATAAAAAAGAAGGTTTTTACAGACTCACGTTAACAATATTGCAGCAGTACGCACACAATCGAAGCGCAGTAAGGATGGCTAGTGTAACTAGCAAGAATCCACGAAAGCAAGAAAAAGAAGTACGCTATTAACTATTAACGTACCTGTCTCTTCCGAAACGAATGAGTACTACTCTCAGAGACACACTACCATCGATCTTGGTAAGTCT
+
;>>C?BBBCBCBCCBBCAABCBBCB?ABF@BCBBBB7;5;??:;:@5806;900///;;;+;68<:<<:34488<1773333333#3716(////$////8///=:6615(//)/..4;555@=BBA@BAAAAAA>AAAA=@:;:@?@A9@<@;;5<;;BA@@?=@@@@<?98808;4:9::919//(/;;;;+::5;447BBBAA:=:<>>>5;6;>DDCACB@ECCB@B?AAA<BAA?BBBBBBBBBBCCBBBBBBCBB@??CCC?BAAAAAAA<C>>=<CC@A
@ATNG8:00144:05383
GATACCAAGATCGATGGTAGATATATGCACGCTCTACCAGAAGATCAGGAACTCTAGAAGAATTCAGATTTTTAACACGAGAGTAAACGTAAAAAGAAAGGTTTTAACAAGATCTCACGTTTAACAATATTGCAGCAGTACGCACACAATCGAAGCGCAGTAAGGATGGCTAGTGTAACTAGCAAGAATACCACGAAAGCAAGAAAAAAGAAGTACGCTATTAACTATTAAACGTACCTGTCTCTTCCGAAACGAATGAGTACACATCGTCGTGTCGTGCTACCATCGATCTTGGTAAGTCT
+
A@<;:6;<??:444;;6<;;;B@=BBBBB;;;D@@@B?BCBADC@?9938;==>?@BB>BB?C@??=99999'88=@;>8=>88==6>;;;@=:(5//'//6>>/848:)/..5553558=3=4771666+27877:55773/9////0968827@77/8//)/(//5.57;;A==>6///.//(/./577177777.55;7;;@@CC)9975@??@@;;69>9<9>929;,9;999=@@:9;CC?B:;;D=ABC=<99?DCBBBBCAAACCCBBBB@@ADBB@BCCCAAAB>A>AA>BBBB
@ATNG8:00107:05469
GATAGACACGTGTGCTCTCTCGTACTCATTCGTTTCGGAAGAGACAGGTACGTTAATAGTTAATAGCGTACTTCTTTTTCTTGCTTTCGTGGTATTCTTGCTAGTTACACTAGCCATCCTTACTGCGCTTCGATTGTGTGCGTACTGCTGCAATATTGTTAACGTGAGTCTTGTAAAACCTTCTTTTTACGTTTACTCTCGTGTTAAAAATCTGAATTCTTCTAGAGTTCCTGATCTTCTGGCTCTCGTAGACAGATACTACCATCGATCTTGGTAAGTCT
+
CAAADBBBCCBBBAA>>A;<=BCCDCCCD@CDIJ?EDAD<;;CCCCD@CCBAA@C?CCCD?B?CCCBG??>B>BBCCC3CD@C??>5>CCC?B?;6;=+00:>;>5:>>B???B?A@=:=;?@A;;<>>=AAAB:;;;????>>>>=>;;;;187=8<=:?<>=>=75722.2688;+:19499999+:;658)879999::8?;ADCC/A=>>A;A;@@>A;:;;:>;?<===;;;5:;=8=A@;;;>>?;;;A@?==@@@9///;::9=1;7;A=A???
@ATNG8:00123:05421
GATGGTAGCGCATATCAGCGCAGCCCAGAAGATCAGGAACTCTAGAAGAATTACATAGATTTTTAACACGAGAGTAAACGTAAAAAGAAGGTTTTTACAGACTCACGTTAACAATATTGCAGCAGTACGCACACAATCGAAGCGCAGTAAGGATGGCTAGTGTAACTAGCAAGAATACCACGAAAAGCAAGAAAAAAGAAGTACGCTATTAACTATTAACGTACCTGTCTCTTCCGAAACGAATGAGTACTATGTAGAGCTCTATACTACCATCGATCTTGGTAAGTCT
+
6>>>9>954:///////<;==@;;;,9@@4;;<@=C?B@CCCBBB@<=<+0*0/6///99999'975//8:///8::1///6666'33-329::<+<53488777733,33891733,3;;396>BCBCBCCBAB?@??D?AAADB@AA=@>A::6:AAA??@B=@>@:999?A;@@@39999:9+9>>;0/////$/34.....888828595554827:<6626BBBCBDAD@AA@;@CA<@@ABBB??@A?????BA?>?@A@@ABB@B@B;;;>@=B?A@<@@@@
@ATNG8:00127:05463
GATGGTAGTGTCATATGAGAGTGTGTACTCATTCGTTTCGGAAGAGACAGGTACGTTAATAGTTAATAGCGTACTTCTTTTTCTTTGTCATTTCGTGGTATTCTTGCTAGTTACACTAGCCATCCTTACTGCGCTTCGATTGTGTGCGTACTGCTGCAATATTGTTAACGTGAGTCTTGTAAAACCTTCTTTTTACGTTTACTCTCGTGTTAAAAATCTGAATTCTTCTAGAGTTCCTGATCTTCTGGGATGTGTGCGCAGTGCCTACCATCGATCTTGGTAAGTCT
+
4:<<:?;C<;6<=<<=>@CCCBBC@<666;:=8<454)4;.4.5:<<<<<6<<///88388-/)/)/::9555;;:?A@@?+9=;.;8.-..)----(-/-(-50--/66:7<;<<:5857;??9>9ACCCCCEEACC;;:;ACCBBBABBCBBAC;;5;;;5:B=B=AAACBABBB>@@BDD;A=A=;;;;;*;C;;;0;;;;@@ABAA?ADDD5CCIBB@B@BBACCCBBCB@DADC;;;C?BBBC>C;;;BCCBCCFCCDJAIEFBICDBBBDD@C?CHBCBBB
@ATNG8:00133:05432
GATGGTAGTGTCATATGAGAGTGTGTACTCATTCGTTTCGGAAGAGACAGGTACGTTTAATAGTTAATAGACGTAACTTCTTTTTCTTTGCTTTCGTGGTATTCTTGCTAGTTACACTAGCCATCCTTACTGCGCTTCGATTGTGTGCGTACTGCTGCAATATTGTTAACGTGAGTCTTGTAAAAACCTTCTTTTTAACGTTTACTTCTCGTAGTTAAAAATCTGAATTCTTCTAGAGTTCCTGATCTTCTGGACGACGCGCACTGACACTAATCGATCTTGGTAAGTCT
+
954:7<494944999;<<<<;;966<99////)/:::399494:@A556<5:95955)54999>.;555555555.55.54999(9;=/65=?666/957/-(-6(--//:;9=;;;;;995?99799AAA??>55.5=9:.55;666;;;>>;;;=5506==8@==A056>:==@:>:?=@@@@0?;=:<<777$/)/:::1<9-*-:7-.---37778)-/55<694;<.5555549.4.4;::5505==9?<;;;;66666<<;??B9949@@@??@=B>BB@B;00
@ATNG8:00148:05433
GATGTATATCGCGTCGCTATCCAGAAGATCAGGAACTCTAGAAGAATTCAGATTTTTTAACACGAGAGTAAAACGTAAAAAAAGAAGGTTTTTTTTACAAGACTCACGTTAACAATATTTGCAGCAGTACGCACACAATCGAAGCGCAGTAAGGATGGCTAGTGTAACTAGCAAGAATCCACGAAAGCAAGAAAAAAGAAGTACGCTATTAACTATTAACGTACCTGTCTCTTCCGAAACGAATGAGTACGTGTGACGTACGTGAGCTACCATCGATCTTGGTAAGTCT
+
95@>::@>@AA;;;@;;;:;0+000+/=>B@A4925@:BB;;59:2949>>999999$944::<@A@?9789-99;;;;::9#5;25.5559595"555.5565:<90/+-3883--//(///9;;;;==>;<<<;>;>>BC?@?BBAAAB=A>AAA>ACAA??::5:??:==:00*06(/3:<;,333.39::::%:>85556>>@@@;A7==>>;A9<8:9?<?BBBBCC?B?BBD@ECD:::AACBAAAA>>ABBBBBCBBBBBBBC<>>?AA>>>:=<@?;??;;
@ATNG8:00101:05503
GATGGTAGAGTACAGTGTAGTAGACCAGAAGATCAGGAACTCTAGAAGAATTCAGATTTTTAACACGAGAGTAAACGTAAAAGAAGGTTTTACAAGACTCACGTTAACAATATTGCAGCAGTACGCACACAATCGAAGCGCAGTAAGGATGGCTAGTGTAACTAGCAAGAATACCACGAAAGCAAGAAAAAGAAGTACGCTATTAACTATTAACGTACCTGTCTCTTCCGAAACGAATGAGTACTGTATCTATGTGTGCGCTACCATCGATCTTGGTAAGTCT
+
@@BB?BBCCA?;==A=?CDCCCC;;26AC>AAABBC@B?AAA000@9::+0*7<;73777$74<<9;:<>9778*879555&5>.5.555&5994;=@BBCBBD?B@;;7;AA=@AAABCCCCCCCECBBB?BBCC>AAAAACBB?B@BBB@DDDDCCAB?ACBBCC?AA>ACC?BBBBB=BBB?ABGAA2A??CCAAAABBA5718===:>=@>BCB@ABAA???=@:=@>87788@BBBCBBBBBBBBAAAAAAABB@@?AA<AABBB@@@7;7;=:A:::
@ATNG8:00109:05474
GATGGTAGTGTGGTCTCTGAGAGTAGTATCATTCGTTTCGGAAGAGACAGGTACGTTTAATAGTTAATAGCGTAACTTCTTTTTCTTTGCTTTCGTGGTATTCTTGCTAGTTACACTAGCCATCCTTACTGCGCTTCGATTGTGTGCGTACTGCTGCAATATTGTTAACGTGAGTCTTGTAAAACCTTCTTTTTACGTTTACTCTCGTGTTAAAAATCTGAATTCTTCTAGAGTTCCTGATCTTCTGGTAGAGCGTGCATATATCTACCATCGATCTTGGTAAGTCT
+
<<<>8=:99944.4555555555555999944.4444(4:.4.49445<=6555555)549999.5.555;<5516>9=@@@@+<<<6;;;@8@;;;166;7;=7<;?@@@?BCCCDDBB>@;;5;=BBCBCCCI?BABB@DCDCBCBBDBCBBBBBA>ABB?CC@E?BC@@@@CAA>A;;;;.;>C=@BBBB1@@CDD;A;;9@?B>=9.9595$955@<=A@CC=@@@;;9C<A?BBAB@A?@@A?CCCCD;;;B@A@EDEBBBBB@DBBBCCBC?C?BB@CCBB
@ATNG8:00115:05516
GATGGTAGTGTGTCTCTGAGAGTAGTACTCATTCGTTTCGGAAGAGACAGGTACGTTTAATAGTTAATAGCGTAACTTCTTTTTTGCTTTGCTTTCGTGGTATTCTTGCTAGTTACACTAGCCATCCTTACTGCGCTTCGATTGTGTGCGTACTGCTGCAATATTGTTAACGTGAGTCTTGTAAAACCTTCTTTTTACGTTTACTACTCGTAGTTAAAAATCTGAATTCTTCTAGCAGTTCCTGATCTTCTGGTCTACTACACTGTCACTCTACCACTCGATCTTGGTAAGTCT
+
--8805-/5:9=;;656;:///////555444.4444(48397==554994555;==5<8<<99.5.5;;<?>>:<<7<<::<<&66@@4;65505;;<699949727///998<??>>@@?8;;;7;49;666<<>7<<?G:;<<666>=>>>>?=6669<??:>?:<8<=<@966>>266=>>.>8=055999(9:555)5/---66----;27777'//59;8<:A<6////////)/2799=>>466>7;;;<<>>>>>:9/////:><:454433889:7:7:;4;;?=
@ATNG8:00122:05510
GATGGTAGCGCGACGAGCGTAGACCCAGAAGATCAGGAACTCTAGAAGAATTCAGATTTTTAACACGAGAGTAAACGTAAAAAGAAGGTTTTACAAGACTCACGTTAACAATATTGCAGCAGTACGCACACAATCGAAGCGCAGTAAGGATGGCTAGTGTAACTAGCAAGAATACCACGAAAGCAAGAAAAAAGAAGTACGCTATTAACTATTAACGTACCTGTCTCTTCCGAAACGAATGAGTACGATGAGAGAGCTCTCTCTACCATCGATCTTTGGTAAGTCT
+
:;;>;?><<;;;=><==>@>>><<<4;;=9>@@@AB?B=@AA00/::::676344::>>?+>:444=<;;;333(3355555$5;7<49;;0;<>9>@<9:;@>@<?=@@:B??7?@BA@AACCBBBBB@AA@GCCC@AAAA:::B?B@BAB?AAAEBDBC>::;CBB??><=B=6;:88817883333778%8<;<@:?96<=99;89:88089==:989>==>BAB>A6788,3336;<=<:::@:??B@>>==?86676///9176:998522'24994;///
@ATNG8:00137:05507
GATGGAGCAGACGTGACAGAGCGCCAGAAGATCAGGAACTCTAGAAGAATTCAGATTTTAACACGAGAGTAAACGTAAAAAGAAGGTTTACAAGACTCACGTTAACAATATTGCAGCAGTACGCACACAATCGAAGCGCAGTAAGGATGGCTAGTGTAACTAGCAAGAATACCACGAAAGCAGAAAAAGAAGTACGCTATTAACTATTAACGTACCTGTCTCTTCCGAAACGAATGAGTACGATGAGAGAGCTCTCTCTACCATCGATCTTTGGTAAGTCT
+
@;55049999:::666>>=@CDA@:>=95<966=B<@89:?<:886.-(-(-59/333&3,399:=BA<888/3355555$5<7<.55)555.55559::44.989929==:??::=><<<AA<<CBBB?A;;;8::CBAABB=>;@00+/;:9??>?:?@@@@A=@A>A97.3669=36///////$/:*25999>9>>.5.25694:17599==?855=<<7?6?=828//(///;99>@B777BBB=9>>7975588817<;:99556,8;==8B999
@ATNG8:00139:05519
GATGGTAGTCTCAGATAGTCTATAGTACTCATTCGTTTCGGAAGAGACAGGTACGTTAATAGTTAATAGCGTACTTCTTTTCTTGTCTTTCGTGGTATTCTTGCTAGTTACACTAGCCATCCTTACTGCGCTTCGATTGTGTGCGTACTGCTGCAATATTGTTAACGTGAGTCTTGTAAAACCTTCTTTTTACGTTTACTCTCGTGTTAAAAATCTGAATTCTTCTAGAGTTCCTGATCTTCTGGATAGCGACGCGATATACTACCATCGATCTTGGTAAGTCT
+
5:;<:=CBBBBBBABB@@BBBBADFCCC@B@@=;:;D=@@<;6555;<9;7;BBAA?B<AAAC=@<@C@:::94924444&483::<AD;?;<=9@;?=8958??ABCACCCDDDCC@CCC@D@DCCB@@@B?ABBB@CBBB@@DCBBBBCBBBB?CCC@CC@B>@@CCCEDBC?CBBBB;B?B?BBBBB2BBBBB=BCCCFBCAAA@CCCC5BBBCC@C@CD?BBEEFA@>A@AA@DCC>A@C@CCCCBCCCCCBBBCCCCCDD@CCCDBABB>B@CD@DAAA
@ATNG8:00141:05497
ATGGTAGGACGAGCGTCTGAGAGGTACTCATTCGTTTCGGAAGAGACAGGTACGTTAATAGTTAAATAGCGTACTTCTTTTTCTTGCTTTCGTGGTATTCTTGCTAGTTACACTAGCCATCCTTACTGCGCTTCGATTGTGTGCGTACTGCTGCAATATTGTTAACGTGAGTCTTGTAAAACCTTCTTTTTACGTTTACTCTCGTGTTAAAAATCTGAATTCTTCTAGAGTTCCTGATCTTCTGGGCAGACTCTCACACGCCTACCATCGATCTTGGTAAGTCT
+
///17//)444498::=655;<<7:566??;:B???5==:?056>>=B>:BB@@A;@<@@CC5;;)99:<569@@699444$4?255==4::?;1559755.554;<<8====>=CD???@@C@C;;;AAAA?BBCD?CBCBB@A@CBBCBDCCC@BBB?AC@B@BBCEDFCBB=A;;;;.;=@><<;;;*;ABCC9;;AAA@B;;;;????,?>:::;A?BC@CCCCCBB?B@CCBCCC?BCCD?BBBBAA@@@;;;@@@=A@D@@@@BBBDD?C?BB=A;;;
@ATNG8:00146:05478
GATACATGATAGACGACACCAGAAGATCAGGAACTCTAGAAGAATTCAGATTTTTAACACTAGAGTAAACGTAAAAAGAAGGTTTTACAAGACTCACGTTAACAATATTGCAGCAGTACGCACACAATCGAAGCGCAGTAAGGATGGCTAGTGTAACTAGCAAGAATACCACGAAAGCAAGAAAAAGAAGTACGCTATTAACTATTTAAACGTACCTGTCTCTTCCGAAACGAATGAGTACCTCTCAGACGCTCGTCCTAACCATCGATCTTGGTAAGTCT
+
<<>DB@?;BC;;;>666<<7;;?8665;9939.445;;<>8=<7:7>B???AAA.?9<<77773333939733333$394:8???1<@=789///97//)5/550626/57:;=>>>@@@@?>>==:>>>?<?=>>9888>G=>>A?CDDA>>?D<?;;;BB?AA<@@@=@ABBB<@@?;99999(8>49;:=87865/5699665(55'5559@:@AA786@=A;>>>9?AA<??ACAAA=AAAADB@@988>>>>6;;:>;>=???BBA=A>@A<??A=
@ATNG8:00146:05490
GATGGTAGCTCACGTACGTCACACGTACTCATTCGTTTCGGAAGAGACAGGTACGTTAATAGTTAATAGCGTACTTCTTTTTCTTGCTTTCGTGGTATTCTTGCTAGTTTACACTAGCCATCCTTACTGCGCTTCGATTGTGTGCGTACTGCTGCAATATTGTTAACGTGAGTCTTGTAAAACCTTCTTTTTACGTTTACTCTCGTGTTAAAAATCTTGAATTCTTCTAGAGTTCCTGATCTTCTGGGATGTGTGCGCAGTGCCTACCATCTATCTTGGTAAGTCT
+
@@CC?BBCDCAB666=<;;ABBDCBBCAAB;;7;BBB<BGACACCBBBDC?A@D;;8<?C@@@;@=>?=B@@?@@@FECDC2?@=8;<=6;=<<8;=<7=?33733333(3;;;9:8848;8<A<99A=;:;:;::;B<AA=>=A@?>>>>>A@@@<;;;=?>5;5;==?>?@?>188898)8:@188=<=+;;;<<1:97522;75528999*9885751749:177?;8:;<A<@@?>>>:999@6;///7769=>????<9<::66///86664?=DD<A??<
@ATNG8:00100:05545
GATGGTAGCTCTGCTCTGACTCTCGTACTCATTCTGTTTCGGAAAGAGACAGGTACGTTAATAGTTAATAGCTGTACTTCTTTTTTCTTGCTTTCGTGGTATTTCTTGCTAGTTACACTAGCCATCCTTACTGCGCTTCGATTGTGTGCGTACTGCTGCAATATTGTTAACGTGAGTCTTGTAAAACCTTCTTTTTACGTTTACTCTCGTGTTAAAAATCTGAATTCTTCTAGAGTTCCTGATCTTCTGGTGTCTGATCTGTATCACTACCATCGATCTTGGTAAGTCT
+
//9;6<@00/=665=<:555995555559;4/)/////(//)//(/99=<==8?;<882817333.368990//=6//(/33333#394;=CC;B?A@=A999*9@2897<@?;AB@744<;6;BB?B?CEEECCCDACCCC@CCCCCCBBBCCCCCB@A<@@@<@B?B?BBBBBBBBB?==>>>2>:B:>CCCC2BA@??695=>@@=955.5555'9999@9=99929??@@9:69?CBCBCC@BBC@CCDBBBBGCFFCCAA;;;@@5;;;:?@A@?B=@@8:9??
@ATNG8:00102:05569
GATGGTAGCGCGACGAGCGTAGACCCAGAAGATCAGGAACTCGTAAGAAGAATTCAGATTTTTAACACGAGAGTAAACGTAAAAAGAATGGTTTTACAAGACTCACGTTTAACAATATTGCAGCAGTACGCACACAATCGAAGCGCAGTAAGGATGGCTAGTGTAACTAGCAAGAATACCACGAAAAGCAAGAAAAAAAGAAGTTACGTCTATTAACTATTAACTGATACCTGTCTTCTTCCGAAAACGAAATGAGTACGATGAGAGAGCTCTCTCTTACCAATCGATCTTTGGTAAGTCT
+
44::7;DCCBA@@CCBABAAAB;;:)5@A:>ABBA@<<8...---(-93881749:88;>>>,=:<=;=@=>?789+98;4444$4;5;;<@@G1<@<@C>666??;;;4;=@@;A?@=@BAABBB@AA00/:::=<BBBC>CACDCAAA=A=@;;7;CCBBA@A>?>>>AB=AA@AA>9><7333&337/7999999#7;677290///76;)/(...3.3232227773755//).65:3/522&2222'.33...33.22288662223333..(.3(.(/58:9556(/(/836::>
@ATNG8:00115:05569
GATGGTTGCTATACGTATATCTATGTACTCATTCGTTTCGGAAGAGACAGGTACGTTAATAGTTAATAGCGTACTTCTTTTTCTTGCTTTCGTGGTATTCTTGCTAGTTACACTAGCCATCCTTACTGCGCTTCGATGTGTGCGTACTGCTGCAATATTGTTAACGTGAGTCTTGTAAAACCTTCTTTTTACGTTTACTCTCGTGTTAAAAATCTGAATTCTTCTAGAGTTCCTGATCTTCTGGTCTACTACACTGTACTCTACCATCGATCTTGGTAAGTCT
+
CDCC>A>@@;=BBB===BBCCCBC?==CBBBCAIGHE=BCACACBBBCCD?CCCCC@C?@@@C@D?AABBCDD=C8ABBBB1CC<@99:/7CBB?B::6:@;999?:?;A???CBBC@AAA>A>=@AA>>>==@@@@@>>>?>?AA@>@AA@??:;===AA<A8>>AA>>>AD=CAADD5A;?;?BDDD/@@>>>1::=777=<==8====.=;;;E=@<==:=@@C:::=A>AA>>>A:=;A<@??@@@@=====@@@AAAAB:>=><><9:6:<AA;@ABA
@ATNG8:00126:05539
GATGGTAGAGTACAGTGTAGTAGACCAGAAGATCAGGAACTCTAAGAAGAATTCAGAATTTTTAACATCAGAGAGTAAAACGATTAAAAAAGAAGGGTTTTTACAGACTCACGTTAACAATATTGCAGCAGTACGCACACAATCGAAGCGCAGTAAGGATGGCTAGTGTAACTAGCAAGAATACCACGAAAGCAAGAAAAAGAAGTACGCTATTAACTATTAACGTACCTGTCTCTTCCGAAACGAATGAGTACTGTATCTATGTGTGCGCTACCATCGATCTTGGTAAGTCT
+
4:<<?BBDCA@@>99556<<9@?;;.59989@>:;5.92/99//)/83891613333-3999$3-37776/////////&/667,33333#39,//(/888'6///6...5525,23794;;:499<=ABABAABCBBBBDACC>B??B;;;;;=8@?CAA><A=<=>=A<@??>;;58818>;4;9;;<6=AB=AAAAA/<<4555=;879?.6.5777/7277@?@<@B<;;::==:=@@<@CC@BBBBCBCBBBBBCCCCBBBB?>>BBAA?A975=9781=0769AABB
@ATNG8:00133:05568
GATGGTAGTATAGAGCTCTACATAGTACTCATTCGTTTCGGAAGAGACAGGTACGTTAATAGTTAATAGCGTACTTCTTTTCCTTGCTTTCGTGGTATTCTTGCTAGTTACACTAGCCATCCTTACTGCGCTTCGATTGTGTGCGTACTGCTGCAATATTGTTAACGTGAGTCTTGTAAAACCTTCTTTTTACGTTTAACTCTCGTGTTTAAAAATCTGAATTCTTACTAGAGTTCCTGATCTTCTGGGTGCGCTACAGTCTCTCTACCATCGACTCTTGGTAAGTCTT
+
<<BC@CBBBBCBBBCC@ABCCCCBCBCBBB@@?@CCF>CD>A?ABBCCCC>@AA??=?@CCBB?C?ABBBA>??@8=<?>2@8@?BBBB>BCBA>A993:@;99:7;<5;?=>?;;?=>>><@<@BA<:;:;;?===;;:;???@@@@AAA:::=9<8818:4:5;=>BA@@??<>>?>>/>5;4::;;;,:>777,-)-7---7:7;<69=<=,=///</507725;<;:8..)..3379>?;@<<<5:999:AA>>>AAA@????=66677///661667;6::660
@ATNG8:00108:05608
GATGGTAGAGAGAGCTCTCTCATCGTACTCATTCGTTTCGGAAGAGACAGGTACGTTAATAGTTAATAGCGTACTTCTTTTTCTTGCTTTCGTGGTATTCTTGCTTAGTTACACTAGCCATCCTTACTGCGCTTCGATTGTGTGCGTACTGCTGCAATATTGTTTAACGTGAGTCTTGTAAAACCTTTCTTTTTACGTTTACTCTTCGTGTTTAAAAATCCTTGAATTCTTCTAGTAGTTCCTGATCTTCTGGATATGAGTGTCTCGTGCTACCATCGATCTTGGTAAGTC
+
----05--4=555;;556;<==@@@=;;;655659::05<.5.6;;>;BC=A@?;;24.4:;<=C866><<<=<<9<<<<<)33,3333(3;:<7544633,3//(///(////86772885273899;;799266::455552287///56...52..20255'2.344----22,27988.8,22,25===*22666'22522.29A78865>@>+//(/(/83859606::/./32270--,,,-(-8826688<99773/./555777705533567727255)--2
@ATNG8:00143:05592
GATGGTAGGCACTGCGCACACATCCCAGAAGCATCAGGAACTCTAGAAGAATTCAGATTTTTAACACGAGAGTAAACGTAAAAAGAAGGTTTACAAGACTCACGTTAACAATATTGCAGCAGTACGCACACAATCGAAGCGCAGTAAGGATGGCTAGTGTAACTAGCAAGAATACCACGAAAGCAAGAAAAAGAAGTACGCTATTAACTATTAACGTACCTGTCTCTTCCGAAACGAATGAGTACTACTCTCAGAGACACACTACCATCGATCTTGGTAAGTCT
+
:>CE?B<A8<<>955<:;?CCC<<<49993///:7997<7<<<9;55055:=9><665<<<)<75545449333808955555$557<.55)/;;5///99:;;;7;:<<8<@C?AA<;00/999566==@@:6::A>;:9?>>=;7<;9//)////::<<9=<<<5414<6;;;677333(378333333$3;49888=;7776:2855516355:5505;;::::6;6;;;5<>>8?AA@AABBD???BBAABB@??=<5555.57557655/55673<===
@ATNG8:00144:05588
GATGGTAGTGTCATATGAGAGTGTGTACTCATTCGTTTCGGAAGAGACAGGTACGTTAATAGTTAATAGCGTACTTCTTTTTCTTGCTTTCGTGGTATTCTTGCTAGTTACACTAGCCATCCTTACTGCGCTTCGATTGTGTGCGTACTGCTGCAATATTGTTAACGTGAGTCTTGTAAAACCTTCTTTTTACGTTTACTCTCGTGTTAAAAATCTGAATTCTTCTAGAGTTCCTGATCTTCTGGTCTACTACACTGTACTCTACCATCGATCTTGGTAAGTCT
+
--77057<=A<666==>>@EABABB:565<<:6<9;:69A<=7?;=BBCC@CDCCBAC@CBBA;@;ABBBBBBCE<;;;;;*;;594>>8A==@:==FADF?BBBDCF?BBBBBBBGAEBB?B@CECBCAAA<@@@@=@CCCCCCCDBBBCDDCC@CBB@BDAE?BBCDCBBBC@C@@@@9@>C=;;;;;*;@ABD:;;;;BBBBBB?CCCB2C;;;DAFFHD@ECBBBBB?B?BBCCBB?BBB@BCCCCCBCBCCCCIDBBBCC@CBBBBBDC@C?CC@CA@A
@ATNG8:00145:05574
GATAGTACATGATAGACGACACCAGAAGATCAGGAACTCTAGAAGAATTCAGATTTTTAACACGAGAGTAAACGTAAAAAGAAGGTTTTACAAGACTCACGTTAACAATATTGCAGCAGTACGCACACAATCGAAGCGCAGTAAGGATGGCTAGTGTAACTAGCAAGAATACCACGAAAGCAAGAAAAAGAAGTACGCTATTAACTATTAACGTACCTGTCTCTTCCGAAACGAATGAGTACGTGTGCGACGTGTCTCCTACCATCGATCTTGGTAAGTCT
+
BBBCE@?ABBBBCBCBC@A@@A@EDC@CCHCCC@C@BBBBBBB?BB@D@CACCCDDD5C?CCCCDCBBBA@8>B:::::*:G@E4;;;6;BEADDCCCCCCC?C@BB?ACC@CCBAAABBDCCBBBBCG@CCBB?BBCCCCBB?BACCCADCBBBCDC@CCCBBB@CC@ACF>AABAA:A@@:@@??@2@D@BCABBBBBB>B>BBCD<?<@BC@@>@CBBBCD@D?ABC>C@@=@BBCCBBACBBBCDCAAACBBBB=@AA=ABCCCBBB@C@AA>AAAA
@ATNG8:00145:05606
ATGGTAGTGTCATATGAGAGTGTGTACTCATTCGTTTCGGAAGAGACAGGTACGTTAATAGTTAATAGCGTACTTCTTTTTCTTGTCTTTCTGTGGTATTCTTGCTAGTTACACTAGCCATCCTTACTGCGCTTCGATTGTGTGCGTACTGCTGCAATATTGTTAACGTGAGTCTTGTAAAACCTTCTTTTTACGTTTACTCTCGTGTTAAAAATCTGAATTCTTCTAGAGTTCCTGATCTTCTGGCTCTCGTAGACAGATACTACCATCGATCTTGGTAAGTCT
+
444.4444@555555<=<<666>=6555=;:58344(4838.55:;===;;;666<A:AA@@4925;;;;;;=<755555$5?;@=@AA<000@@9<<@9BB<888>?@=BCBABBICBCBB@C@CDDDBBBD@CCCC>A@DAAABCCCCCDCCCCACCB@BD@CABCBCFCCBB?@;;;;.;<?<?AAAA0A@;;;6;BC@@@CBAA5;;;;*<AABB@BACC@CCCBB@@=@?@@ACCCACBB?BB@AADCCBDCCCCCBBEFD?BBCDDBBB@B@BB?CAAA
@ATNG8:00147:05591
GATGGTAGGCGACAGTACATACGCGCCAGAAGATCAGGAAACGTCATAGAAGAAATTACATAGATTTTTTAACACGAGAGTAAACGTAAAAAGAAGGTTTTACAAGACTCACGTTAACAATATTGCAGCAGTACGCACACAATCGAAGCGCAGTAAGGATGGCTAGTGTAACTAGCAAGAATACCACGAAAGCAAGAAAAAGAAGTACGCTATTAACTATTAACGTACCTGTCTCTTCCGAAACGAATGAGTACAGAGAGTTACGAATGTCTACCATCGATCTTGGTAAGTCT
+
44::3:>A;=<9:///<<<699?<:;57992////;;)55)555594444.4//(-(------569999%968<:<::?9:@<8<?78877'3>19-777*38<38;:?979BB?B@BB>AAB?BBAADCDCBBBC@ACCC?BBBA>BBBBBCBB?B?BCB?CCABABBC@BBBBBB?BC@BBB?BBB?>6>;;6;A@@A/>>;>;;;AA@@@:=:>@@@<><>DCBB>BC@@@BB@E?AAF>BAA?ABBBBBCCBBBBAA>ADA@>BBAAABB?BBCCFBBA;?;?A>B999
@ATNG8:00115:05633
GATGGTAGCTATACGTATATCTATGTACTCATTCGTTTCGGAAGAGACAGTTACGTTAATAGTTAATAGCGTACTTCTTTTTCTTGCTTTCGTGGTATTCTTGCTAGTTACACTAGCCATCCTTACTGCGCTTCGATTGTGTGCGTACTGCTGCAATATTGTTAACGTGAGTCTTGTAAAACCTTCTTTTTACGTTTAACTCTCGTGTTAAAAATCTGAATTCTTCTAGAGTTCCTGATCTTCTGTCTACTACACTGTACTCTACCATCGATCTTGGTAAGTCT
+
5:<<<BCCCCB@A@@;?>CCEHCA;@?;@BCC?CAAA=AC>C:;;BBCCBB@BDCC@B?BBCC@D@CC@BABA??8=<=<>.:9?ABBB>B@BA7:9?<>C=A???BB?BBB99:CF@BBB@B?==</////9@::;7@???A>>=>=>??>;;:0856/68197>AAAAA@??7::AAA5A<?:==HEG.;;@@D1818>;;;>><<1////(////9383>B=A@@@@>A<A<>==@>>:>@@=>>?BBA@@;:;;;>@AA@@<@@===@@@:>:>A=@@@=
@ATNG8:00142:05663
GATGGTAGTGATACAGATCAGACACCAGAAGATCAGGAACTCTAGAAGAATTCAGATTTTTAACACGAGAGTAACGTAAAAAGAAGGTTTACAAGACTCACGTTAACAATATTGCAGCAGTACGCACACAATCGAAGCGCAGTATGGATGGCTAGTGTAACTAGCAAGAATACCACGAAAAGCAAGAAAAAGAAGTACGCTATTAACTATTAACGTACCTGTCTCTTCCGAACGAATGAGTACGATGAGAGAGCTCTCTCTACCATCGATCTTGGTAAGTCT
+
??==8=>A@A<B996BBCGEDJCCD@CCF9;;;55<8<9>C@@;;46=?9@?9:787333$349;8>;>9373,3344;;;$44.5.55)5994;<<<<=@CC@C@BB@BCC@CBCCEEFE;;=DDBBBB?A@@@>@@CAAAAA@=9=00)0::<=8=<8<;<===>BB>AAA.222255'5::665656'5817558@;;:@:@;A>7715177:==8999998?=A99953996343<;;8733333;;988557588:AA;<555556;/938A>>=>;
@ATNG8:00144:05639
GATGGTAGCAGACGTGACAGAGCGCCAGAAGATCAGGAACTCTAGAAGAATTCAGATTTTTAACACGAGAGTAAACGTAAAAAGAAGGTTTTACAAGACTCACGTTAACAATATTGCAGCAGTACGCACACAATCGAAGCGCAGTAAGGATGGCTATTGTAACTAGCAAGAATACCACGAAAGCAAGAAAAAGAAGTACGCTATTAACTATTAACGTACCTGTCTCTTCCGAAACGAATGAGTACGATGAGAGAGCTCTCTCTACCATCGATCTTGGTAAGTCT
+
??@D@CBBCDBB=>>?BBBCGBBBB@CED?AAABCB8;8;AB?@>=:;<1717<;=8;;<+:6::::=BB7739/7399555$9>;:2555&5;;9;@@@CB=DE?B?BC@CCC@BAAAABABBA;9:AA@@>?=9:55:;;?B897:=BAA;;:;9874403;:933,3848887=;;;=<;@B>BDDCD3AA>=>=<A@;;<+/)//8737357>>>;=A=;;<<8<7:>>8:>:<?B@@@BBBBBBBBC@;;;C==;;;8889=:99A>793;555-7;;;
@ATNG8:00103:05678
GATGGTAGTATAGAGCTCTACATAGTACTCATTCGTTTCGGAAGAGACAGGTACGTTAATAGTTAATAGCGTACTTCTTTTTCTTGCTTTCGTGGTATTCTTGCTAGTTACACTAGCCATCCTTACTGCGCTTCGATTGTGTGCGTACTGCTGCAATATTGTTAACGTGAGTCTTGTAAAACCTTTCTTTTTACGTTTACTCTTCGTGTTTAAAAATCTGAATTCTTACTAGAGTTCCTGATCTTCTGGGTGCGCTACAGTCTCTCTACCATCGATCTTGGTAAGTCT
+
::<@?BDCCCC;;9B?BBBB>CCBFCBBGLBB>BA@A;@B?B?;;9?@?A@CCDCC?B?CCBC?B>AADC>=8<=8=====+<:6>773(3>;<8?;;8;A=A?><?A37877<:>@<>AA<A=BE@;;<==<A?=>:===???@@@@@BD;;;:5;898781849;=:99?;;7:8877'5-66(57;;<.56@@D8><>66.5A?<=>6>???/?@@>=:=>;;7;@<<<><<8<<::8@@A:::::1///:9:<:88??@@BAAA@7;;>>@@AA<B;==9==76
@ATNG8:00103:05714
GATGGTAGCTATACGTATATCTATGTACTCATTCGTTTCGGAAGAGACATGTACGTTAATAGTTAATAGCGTACTTCTTTTTCTTTGCTTTCGTGGTATTCTTGCTAGTTACACTAGCCATCCTTACTGCGCTTCGATTGTGTGCGTACTGCTGCAATGTTGTTAACGTGAGTCTTGTAAAACCTTCTTTTTACGTTTACTCTCGTGTTAAAAATCTGAATTCTTCTAGAGTTCCTGATCTTCTGGTATGACTAGTGTACTACTACCATCGATCTTGGTAAGTCT
+
:DCC=B<@?;===;;;?>@@@@EA<<<<@@AC?C=CF>CC?@;995;:9949::9=387444:.4.544:>00/;7<:<::(///)554:4<@A@799B@BA?BAAABJACEHICCCDA;;;>A<@ABBBCCC?BABB@DCDCCBCCFBBBBBDCC@CBB?::8;=AACBBBCDD@CA@AA7A>B?AABBB2BDLDD?C@ABBBCBBA4<<<<*;BBBGAEAHCFBAA@BAA>A?ABBCDD>BBE@DCCCBBBCCDBBBBDHCCCC@BCBBBBBC@B@CC@CBBB
@ATNG8:00104:05674
GATGTAGCACGAGTCACTCATATCCAGAAGATCAGGAACTCTAGAAGAATTCAGATTTTTAACACGAGAGTAAACGTAAAAAGAAGGTTTTACAAGACTCACGTTAACAATATTGCAGCAGTACGCACACAATCGAAGCGCAGTAAGGATGGCTAGTGTAACTAGCAAGAATACCACGAAAGCAAGAAAAAGAAGTACGCTATTAACTATTAACGTACCTGTCTCTTCCGAAACGAATGAGTACGTGTGCGACGTGTCTCCTACCATCGATCTTGGTAAGTCT
+
BBBAA>DDEBB<CBCFCBCBBBAB>@FC@BBBBAA?CBCBBBBBB@DD@C@CCBBBCCC3C@DDBBCCBBCBD=A:;9<??,==4516>>0CAA>BBBA99594.48==7<::5599=BAAADCBBBDCBC?@@@A8;:?@BCBB@D@BA@>@DCCCBCBACAAABB>::49A>077??=63735;<=<=,<=6;7:>@?>?@1836;=A:>;>ACCC@CCDCDCD=@=@CD;A:95:@@AA??????@A@?@>668AAA<>>E=A>>>>@A@8A=A@<@>99
@ATNG8:00117:05701
GATGGTAGCGCATATCAGCGCAGCCCAGAAGATCAGGAACTCTAGAAGAATTCAGATTTTTAACACGAGAGTAAACGTAAAAGAAGGTTTTACAAGACTCACGTTAACAATATTGCAGCAGTACGCACACAATCGAAGCGCAGTAAGGATGGCTAGTGTAACTAGCAAGAATACCACGAAAGCAAGAAAAAGAAGTACGCTATTAACTATTAACGTACCTGTCTCTTCCGAAACGAATGAGTACCTCTCAGACGCTCGTCCTACCATCGATCTTGGTAAGTCT
+
>CDH@D<;:@CD@AABA?@CD@@AC=BBD@CCA@@@,0,0=@@@BA>@A<@<?A@A@AAA0B=BBBCCBAADFJ=A@;<;;.4>8=.999&9==9><BAABCCDAD?BB?CCC@CBC;;;ABBCBBBBCBC@CBBB@BBBCCBBC@FDJAA?ACCECDBB@BCCCBB@CD@CCC>CA@?D=A??;?BBBB3BB?BCCCCBABB?D?AABB?C?B@BBA?BB@@@BB@B?BBE>@@A@BBCCCCC?CCCCCCCBBBBCBAA>A@C@CACAAAAA<C?BB?BBAA
@ATNG8:00132:05698
GATTAGTCTCAGATAGTCTATAGTACTCATTCGTTTCGGAAGAGACAGGTTACGTTAATAGTTAATAGCGTACTTCTTTTTCTTGCTTTCGTGGTATTCTTGCTAGTTACACTAGCCATCCTTACTGCGCTTCGATTGTGTGCGTAACTGCTTGCAATATTGTTAACGTGAAGTCTTGTAAAACCTTCTTTTTACTGTTTACTCTCGTGTTAAAATCTGAATTCTTCTAGAGTTCCTGATCTTCTGGACAGAGTGTGCAGATACTACCATCGATCTTGGTAAGTCT
+
ABC@BCCD@>>>595;9556>696><<5658<<<=7==;@9>@@@:<<.5./9//)/)///-(/)//:9/55<<.44444$49388<<24455.55;6<>2544;4505:99:;;<7<?<7@=B>BBBAAB?@CCD@DCC@><;00)///98388:4///)/838384///)/::;555555'55:555555$5555:<09;<;;;9999.444&499994989:5;:<:;;?<@9<>:<<;6/0/477<>;=>>?9:9>:<=>;<<9<<<=><<=9??BB@DA@@
@ATNG8:00139:05673
GATGGTAGCTATACGTATATCTATGTTCTCATTCGTTTCGGAAGAGACAGGTACGTTAATAGTTAATAGCGTACTTCTTTTTCTTGCTTTCGTGGTATTCTTGCTAGTTACACTAGCCATCCTTACTGCGCTTCGATTGTGTGCGTACTGCTGCAATTATTGTTAACGTGAGTCTTGTAAAACCTTCTTTTTACGTTTACTCTCGTGTTAAAAATCTGAATTCTTCTAGAGTTCCTGATCTTTCTGGATAGCGACGCGATATACTACCATCTATCTTGGTAAGTCT
+
8:5526=@=B<=<=>==BCCB@@@;;699;5505<@A<AB?B?AABBCED@CCCAA?A@FCCC@D?BBBBCCCCD?AAACA2@@=@=>?3?@AA<@=>9=>=>?>?A?8<?>??@@B?BBA?D?B@=0////3<AAB<<;;???:::>>??9///(/(/66//)80799>?>@=;.22666+6192;>>>>.>=:::172;88888..(.333'357582839>28:?@>>@;A9>@>>788-8=?:??>:633------966;AAA<=:9997772<4=<69;</
@ATNG8:00146:05697
GATGGTAGCGCACACATAGATACAGTACTCATTCGTTTCGGTAAGAGACAGGTACGTTAATAGTTAATAGCGTACTTCTTTTCTTGTCTTTCTGTGGTATTCTTGCTAGTTACACTAGCCATCCTTACTGCGCTTCGATTGTGTGCGTACTGCTGCAATATTGTTAACGTGAGTCTTGTAAAACCTTCTTTTTACGTTTACTCTCGTGTTAAAAATCTGAATTCTTCTAGAGTTCCTGATCTTCTGGGATGTGTGCGCAGTGCCTACCATCGATCTTGGTAAGTCT
+
////)////44999955555;9555;555;44066/;5=;,//)///77--(/////5;)///939;?A@544444.4444&48.44444(3333<4::=8<;63338<A@CCEECBBB>BBA=A?BBBBBB::::BCDACBBBCBBBCCFCCCBBD@CBB>BC@B@BBCCCCCBC@BCCCB;B@C@CCCCC5BBDDD=CBB@@@AAA@5<<<<*;AAAC@HGGF@CCCBBBC@B@BCBCDG@BBAC<B;;;;ABBBBBBCCC?CCC@BCBCCD@@?AABB@BCBC
@ATNG8:00104:05744
GATGGTAGCGCATATCAGCGCAGCCCAGAAGATCAGGAACTCTAGAAGAATTCAGATTTTTAACACGAGAGTAAACGTAAAAAGAAGGTTTTACAAGACTCACGTTAACAATATTGCAGCAGTACGCACACAATCGAAGCGCAGTAAGGATGGCTAGTGTAACTAGCAAGAATACCACGAAAGCAAGAAAAAGAAGTACGCTATTAACTATTAACGTACCTGTCTCTTCCGAAACGAATGAGTACAGAGAGTACGATATGTCTACATCGATCTTGGTAAGTCT
+
CCCD@C969=CDDCCCBBBCCCDCC>CCC@CCCBBB@B?BDBCBBC?CE?B?BBCBCCCC5C@CCCCDFDEBBB<@@>>>??1>C?C<B@@9@ECADCDCBBBCC?B?BD?CCC?CCBBCBACCCCCBBBBB?ECCC?B@@?BBBC?D@CAB@ACBCCBAA?CCCBAA@AA@ABB=>?@?=8@AB@BDCCA/AC?C@@ABBCAB?B<??CC<?<?AC@@?@BBBBCC@C@CCC=CDD?BBBBACCCCCCAAAABBBB??@BBBBBBBBBBB>=4:5:;8<;;;
@ATNG8:00107:05757
GATGGTAGCATCATGCATATCTCACCAGAAGATCAGGAACTCTAGAAGAATTCAGATTTTTAACACGAGAGTAAACGTAAAAAGAAGGTTTTACAAGACTCACGTTAACAATATTGCAGCAGTACGCACACAATCGAAGCGCATTAAGGATGGCTAGTGTAACTAGCAAGAATACCACGAAAGCAAGAAAAAGAAGTACGCTATTAACTATTAACGTACCTGTCTCTTCCGAAACGAATGAGTACCTCTCAGACGCTCGTCCTACCATCGATCTTGGTAAGTCT
+
;<BB?BBBBBEDEBBBCCDDBBBCC@CCC@CBBB@@=@=@BBCCBB?BC?C?BBB@@@AA2@?BBBBBBBBBBC>A@;::::*:B>C4;;;6;BC@CCDCCDDCC?C?BB@CCC?CBAACDDDCBBCCCCAA>ABBB@CCA@AB6:7:?ABH?BCDFBBBB?BBBBCB?CC@BBB?BC@AA:999<;7;;=.;B?BCCCB???B8:6:A@@=B?BABBB?BBBBBBB?B?BCC>CBB?BCCB@???BBBBBBBB>>?CA>><>BB@CBBBBAAA@C@BB@BBBB
@ATNG8:00112:05745
GATGTAGCTATACGTATATCTATGTACTCATTCGTTTCGGAAGAGACAGGTACGTTAATAGTTAATAGCGTACTTCTTTTTCTTGCTTTCGTGGTATTCTTGCTAGTTACACTAGCCATCCTTACTGCGCTTCGATTGTGTGCGTACTGCTGCAATATTGTTAACGTGAGTCTTGTAAAACCTTCTTTTTACGTTTAACTCTCGTGTTAAAAATCTGAATTCTTCTAGAGTTCCTGATCTTCTGGTATGACTAGTTTACTACTACCATCGATCTTGGTAAGTCT
+
BAAA<<:9555==BBDAACHAA@A?96:CCGACCCC>DGAC@;;;B;;;;;9CAB@D?CCBC@C@@@@CC??=@<37737$3348333(3;:;7AAB?CB>@??BAB?BBBBBB@@;?=<9:6788===;;7:AAA8::?@BB>;;;;;;;;;>7;;C=;;8;<@B@=988//*.5899.95>277999)97;;<.727::<9=876/////'////56</985::>@BAA;A;=>=>>?:???;??@@;;;=:;;3;@@@A@@@<>>?>====:><@D=A@>;
@ATNG8:00119:05734
GATGGTAGTGTGTCTCTGAGAGTAGTACTCATTCGTTTCGGAAGAGACAGGTACGTTAATAGTTAATAGCGTACTTCTTTTTCTTGCTTTCGTGGTATTCTTGCTAGTTACACTAGCCATCCTTACTGCGCTTCGATTGTGTACGTACTGCTGCAATATTGTTAACGTGAGTCTTGTAAAACCTTCTTTTTACGTTTACTCTCGTGTTAAAAATCTGAATTCTTCTAGAGTTCCTGATCTTCTGGCTCTCGTAGACAGATACACCATCGATCTTGGTAAGTCT
+
44<<7<BBBBBBABBBB;9;ED<;=CBBAA;;5<A@A<AB=@=ABBBBGD?@AABB@B@CBBB=A<ABBAAA?9B999999$94.4;?@9?;;<166<=<B@BBCCAA?ABCCCAAA=A;;8;>BB;=;BBL@CBCC;;<GEFCCCCCDC@A@FD:;;A?BB@D@BCCCCCBBC@BBEDE3B5;5;;;<;*;ACCC>BBBCFC::9;.5555$5><@=:=9@@?CB;;;BB?B?@@@DBA>A@B=ABCC;;;BBBBCBDBBBCB>ABBCAAAA=A=AA>BCBC
@ATNG8:00119:05744
GATGGTAGCGCACACATAGATACAGTACTCATTCGTTTCGGAAGAGACAGGTACGTTAATAGTTAATAGCGTACTTCTTTTCTTGTCTTTCTGTGGTATTCTTGCTAGTTACACTAGCCATCCTTACTGCGCTTCGATTGTGTGCGTACTGCTGCAATATTGTTAACGTGAGTCTTGTAAAACCTTCTTTTTACGTTTACTCTCGTGTTAAAAATCTGAATTCTTCTAGAGTTCCTGATCTTCTGGTCTACTACACTGTACTCTACCATCGATCTTGGTAAGTCT
+
----(----45:<<=66665<<5555599556:666@444.5.5/:77//)/////3<055?B8@=;;:555:44.4499+98055<<<5<549@<?9?<@A<???>?A>AAABBBBB@B@@=@ADCCDBBAC?BBDD@CCCCBBBBFFDFCCB@@>ACG@CB?C@CDABBDDCC=@@@AA3A=A5;;;;;*;A@@A<ABBABB;;;A4;;:;*;99AB<@;A@<@BBBCDE?B@CBDCBD:;;@>@CBBBCCCBDBBCBCDCCCC@AABCBBBC?C?BB@C@@@
@ATNG8:00127:05750
GATGGTAGTATATCGCGTCGCTATCCAGAAGATCAGGAACTCTAGAAGAATTCAGATTTTTAACATCGAGAGTAAACGATTAAAAAGAAGGTTTTACAAGACTCACGTTAACAATATTGCAGCAGTACGCACACAATCGAAGCGCAGTAAGGATGGCTAGTGTAACTAGCAAGAATACCACGAAAGCAAGAAAAAGAAGTACGCTATTAACTATTAACGTACCTGTCTCTTCCGAAACGAATGAGTACTGTATCTATGTGTGCGCTACCATCGATCTTGGTAAGTCT
+
84455::=@@;;9:::///<<<<=<8:44.4995555;4799///:6:96:754497777'717//////8:9991////)/:::'//)/1777.89968888==>3707/78:@@A?BCC@CCIGEB@BA@;<;@AAAL?@?BBABAA;@;@AA>ACBABABB>AABBBB@BD@AA@=B;;?A9>77199::9(9@;;;;B?????9=9=>>=<A<==AA@;@@@A@@A?B?BBC>BBA>ACBBBBBBBC???DBBBB??@@BHHBA;@@@AA@@@<C:>>=C@??
@ATNG8:00128:05755
GATGGTAGCTCTGCTCTGACTCTCGTACTCATTCGTTTCGGAAGAGACAGGTACGTTAATAGTTAATAAGCTGTACTTCTTTTTCTTGCTTTCGTGGTATTCTTGCTAGTTACACTAGCCATCCTTACTGCGCTTCGATTGTGTGCGTACTGCTGCAATATTGTTAACGTGAGTCTTGTAAAACCTTCTTTTTACGTTTACTCTCGTGTTAAAAATCTGAATTCTTCTAGAGTTCCTGATCTTCTGGGCTGCCTGATATGCGCTATCGATCTTGGTAAGTCT
+
88:<7=@BB<==@A@BCBBC:9965999544:.4444)4<6@<B@?ACCC>CBB=<8<055593:4//)////554406>>>>+;?7;<;;295555<;<5::255;=BB?BCCD@000+000*0*00@@B>CC@C@;?>ACCCCBBBB@@@AA@;;5;:?=?A@C>@@BA@@;;;7<<>>>2>9=755555$9B@@@8A995::5559.4444$49955268@@:BAAB?;>3>2:5<>>:;;?BB=BBBB?A@BBA@@BAAA@??>>=:;581888=899
@ATNG8:00129:05727
GATGGTAGAGAGAGCTCTCTCATCGTACTCATTCGTTTCGGAAGAGACAGGTACGTTAATAGTTAATAGCGTACTTCTTTTTCTTGCTTTCGTGGTATTCTTGCTAGTTACACTATCCATCCTTACTGCGCTTCGATTGTGTGCGTACTGCTGCAATATTGTTAACGTGAGTCTTGTAAAACCTTCTTTTTACGTTTACTCTCGTGTTAAAAATCTGAATTCTTCTAGAGTTCCATGATCTTCTGGGTCTACGCCTCGTCGCGCTACCATCGATCTTGGTAAGTCT
+
ABBF@CBBCDA?@>;555==;9;;;555<;?;:?EG@>>G?B;;;;;;==:CBAA>6<600/9)/)/7<:<555;8;;?=>+BA=@773,389:8;;C???;999;<B7BBBBBCBB?BCD=B7;;;;;==>9>;;;188>=@;;;=?;;:868>5;:<;@>6868A?A>8777152222&2275;>???.@>@AC:::8<=<;;;A=BDDF/@;:99.5.6@<@AAA===<@588BA=<;6///6.66669//,/;777///998A;>>>=>?<85:7::+//<<
@ATNG8:00137:05755
GATGGTAGAGAGACTGTAGCGCACCCAGAAGATCAGGAATCTAGAAGAATTCAGATTTTTAACACGAGAGTAAACGTAAAAAGAAGGTTTTACAAGACTCACGTTAACAATATTGCAGCAGTACGCACACAATCGAAGCGCAGTAAGGATGGCTAGTGTAACTAGCAAGAATACCTCGAAAGCAAGAAAAAGAAGTACGCTATTAACTATTAACGTACCTGTCTCTTCCGAAACGAATGAGTACACACTCTCATATGACACTACATCGACACTCCAAAGTCT
+
CCAA?CDD??@A@BABBCCCCBBBD>BBB@CDDBCD@C<ABBCCC@AA=@8???:9994$478::?;?????=6==:9787$77186=?>1;<=?B?ABCC???<A?BA;AAA7;;;;AAAA@@A<<;>AA=A==;;A>@@@::;=A=?>A>BA@BBBBB?CEDBBB?>><>CD?ABCDE>AAA>CBFEF3@@:>>?>>>;;;1818??><@<@@;;;<A@@@AAF;=89::/:9939AAB>>>?777?;9>:77788:888:::8::;;:<<>/78)777<
@ATNG8:00150:05137
GATGGTAGTATAGAGCTCTACATAGTACTCATTCGTTTCGGAAGAGACAGGTACGTTAATAGTTAATAGCGTACTTCTTTTTCTTGCTTTCGTGGTATTCTTGCTAGTTACACTAGCCATCCTTACTGCGCTTCGATTGTGTGCGTACTGCTGCAATATTGTTAACGTGAGTCTTGTAAAACCTTCTTTTTACGTTTAACTCTCGTGTTAAAATCTGAATTCTTACTAGAGTTCCTGATCTTCTGGGCTGCGCTGATATGCGCTACCATCGATCTTGGTAAGTCT
+
;;DD?BBCCCABBBACBC@A<DCGFCBBBB@@>BDDF=BB?B>@@@CDAA?ADAAA?B99:AC@D989BBAA>8>7A?CCC1774:;;?8;;;>8?77/3<87==89>5>BB@B>>D;;:9,/*/==;;;>==>?=>:==@FAA???>=>;;:::8=;=:8818==<>>??BAA:==CBB6B=A6;;DDD/>>9@@-/,/8///77-/)/56)56:762859;,//7899<<4<6<?AA@@7666;19///=888C>>>????>??5;;;==;;;8=:==:>>>B
@ATNG8:00151:05129
GATGGTAGCTCACGTACGTCACACGTACTCATTCGTTTCGGAAGAGACAGGTACGTTAATAGTTAATAGCGTACTTCTTTTTCTTGCTTTCGTGGTATTCTTGCTAGTTACACTAGCCATCCTTACTGCGCTTCGATTGTGTGCGTACTGCTGCAATATTGTTAACGTGAGTCTTAAAACCTTCTTTTTACGTTTACTCTCGTGTTAAAAATCTGAATTCTTCTAGAGTTCCTGATCTTCTGGATAGCGACGCGATATACTACCATCGATCTTGGAAGTCT
+
;CCC?CCCCCCCCBBBAAACCEDDCCBBBCBB>BBBB<BC?C@BCCECCC@CDCCC?B<@@@@>A@CCCCCCAAA?????=,=@;??BD>CDBB?B??<?C=??AB??=?BBFDDAA<AAA?C?AAD::;;A<@@@@8;:@@???@?@@DCA;;;<;;;=AB<?;?A@@@DB??;?BB5A<C;A@CCC/@@?@?:?@A?>:::8818888(8:;:><A::;5;?>>=>>;?<>>>@@@<@@A=A??CB;;;BBBBCCDEECDD@B@?@BA@@=A=A?BCCC
@ATNG8:00154:05169
GATGTAGGACGAGCGTCTGAGAGGTACTCATTCCTTTCGGAAGAGACAGGTACGTTAATAGTTAATAGCGTACTTCTTTTTCTTGCTTTCGTGGTATTCTTGCTAGTTACACTAGCCATCCTTACTGCGCTTCGATTGTGTGCGTACTGCTGCAATATTGTTAACGTGAGTCTTGTAAAACCTTCTTTTTACGTTTACTCTCGTGTTAAAAATCTGAATTCTTCTAGAGTTCCTGATCTTCTGGATACACTCATGTGCACCTACCATGATCTTGGTAAGTCT
+
CCBCCBB?BCBCDABBBBBCCCC?CCCFC@A>A@CF>DD?C?CCCCCCC@CCCCC?B?CDCC?C?BBBBBBCCB@CCCCC3BB?A?>>8>AAA?CAA=AB>@@@A??=?CBBBDBB@BAA=A?BABAAA>><AB@?;?@@???A@@@BBB===<;@<<9=@<?<@@AAA@@@A:??AAA5B<A899777)9=;;<2<==>?>>=::18988(8==>@=A=AA;@@AA===<@<@@AAAA;@@A;AAA?@??:9///<>==7A??<>=====<8=:?A=@@@@
@ATNG8:00155:05134
GATGTAGTGTGTCTCTGAGAGTAGTACTCATTCGTTTCGGAAGAGACAGGTACGTTAATAGTTAATAGCGTACTTCTTTTTCTTGCTTTCGTGGTATTCTTGCTAGTTACACTAGCCATCCTTACTGCGCTTCGATTGTGTGCGTACTGCTGCAATATTGTTAACGTGAGTCTTGTAAAACCTTCTTTTTACGTTTACTCTCGTGTTAAAAATCTGAATTCTTCTAGAGTTCCTGATCTTCTGGTATGACTAGTGTACTACTACCATCGATCTTGGTAAGTCT
+
??ACCBBBABBCDBBBCCCCCCCDCCCCBBA?ADDD<AA@C?CCCCCCC@CCCBA>B?BBDC@CACCBCCCCCEABBBBB2BB@CCCG?CCBC@CFC@CC?A@AAAB?BBBBCDDJ@CBB@B@CCCCB@@@@CCCC?CCCBBBBBBBDBBBCCC@DBB?BD?C?BBCCCCCCD?BBDDD<D@C?@A@A@0@CBBC>CCCCCCCAA@<@@@@0@AABC@C@BC@CCBCBBB@B@BCBCBB@BBB@BDDCBBBBBCCDBBBCCCCC?CBBBDDBB?B@CC>AAAA
@ATNG8:00167:05146
GATGGTAGCGCGACGAGCGTAGACCCAGAAGATCAGGAACTCTAGAAGAATTCAGATTTTTAACACGAGAGTAAACGTAAAAAGAAGGTTTTACAAGACTCACGTTAACAATATTGCAGCAGTACGCACACAATCGAAGCGCAGTAAGGATGGCTAGTGTAACTAGCAAGAATACCACGAAAGCAAGAAAAAGAAGTACGCTATTAACTATTAACGTACCTGTCTCTTCCGAAACGAATGAGTCGATGAGAGAGCTCTCTCTACCATCGATCTTGGTAAGCT
+
5<BB?BBBBCCCCBCBBCCCCCCCC?BCB?;;:AA@;A=@AC;;;D@CC?C>:::A@BBB3B=??BA@>==899+98;?=>>+>B?B9BBB:BCC?BCBAA@BBA>C?@@<@BA?ABBBCCCICCBBB@@@E@BBAA>ABA@AC::7;@BBB@BCCCCCDA?ACBBCB?BB?BBB=@@BBB=BBA>AAAA@2BB?BBBBB>>>A8<5;:>=1818=@@@?BC@????<>;=??9>BB?BBBBBBBBCBCABACCBBBBCAA;=?;>>@BA???7;6;<8=?=
@ATNG8:00170:05161
GATGGTAGGTGCGAGCATGAGTGTATCCAGAAGATCAGGAACTCTAGAAGAATTCAGATTTTTAACACGAGAGTAAACGTAAAAAGAAGGTTTTACAAGACTCACGTTAACAATATTGCAGCAGTACGCACACAATCGAAGCGCAGTAAGGATGGCTAGTGTAACTAGCAAGAATACCACGAAAGCAAGAAAAAAGAAGTACGCTATTAACTATTAACGTACCTGTCTCTTCCGAACGAATGAGTACTGCGTCTCACTCTCGCCTACCATCGATCTTGGTAAGTCT
+
55::6<:0*08-----58:=?<<666;59:<555444:.4.4;>444935:4924<9>9:99(>5>ABBBDDCA@@;BACCCCC2CD?B?ADD<ECC@CCCCCCC:::;?BB?CBB@BBBABCBCCCCBB@CCF@CC@??AGCBBBBB?B?C;:8;AABCCGD@CDBBBB?BB?BFF@AABBB;@==9::::9:%:@<??>?BBBDC?C?B@BC:>:=@CBB?BB@@@BA>A?BB?BBB>ABCAAABBAA?AAAADBBBBBBC?BCC@C;::AAC@=B?@A?CCCA
@ATNG8:00172:05163
GATGGTAGCACACGAGATCTCATCGTACTCATTCGTTTCGGAAGAGACGGGTACGTTAATAGTTAATAGCGTACTTCTTTTTCTTGCTTTCGTGGTATTCTTGCTAGTTACACTAGCCATCCTTACTGCGCTTCGATTGTGTGCGTACTGCTGCAATTTGTTAACGTGAGTCTTGTAAAACCTTCTTTTTACGTTTACTCTCGTGTTAAAAATCTGAATTCTTCTAGAGTTCCTGATCTTCTGGGCAGACTCTCACTGACACTACCATCGATCTTGGTAAGTCT
+
:?>><?@;9;:;@@@B@AA;9966<<:9:>;>7;;;?6?>2616;<;<>>6;;:44.438444.4.4=>9;5@;;=BCFDF1CC@B@@B4AA<<8<00+/947799;;8=@?@@@>A>9:8<>?CCCAAAAB?BBBB>AABBBBBBBBCBB999@:?=5>@3:39?;<<;B?A899DDD2D<C=AAAAA,@@;;;6;BA@A>>?;;49>>>0@@@@<9@?CC>AABA>>>>B@BBBBCD>?@BC=B???AAA@AA;;;CCC;;;A;;865<<796:;?A=AAA?
@ATNG8:00183:05121
GATGGTAGTGTCGATATGAGAGTGTGTACTCTATTCGTTTTCGGAAGAGACAGGTACGTTTAATAGTTAAATAGCGCACTTCTTTTTCTTTGCTTTCGTGGTATTCTTGCTAGTTACACTAGCCATCCTTACTGCGCTTCGATTGTGTGCGTACTGCTGCAATATTGTTAACGTGAGTCTTGTAAAACCTTCTTTTTACGTTTACTCTCGTGTTAAAAATCTGAATTCTTCTAGAGTTCCTGATCTTCTGGAGATACACATGATACTCTACCATCGATCTTGGTAAGTCT
+
////)/7528.-----/999;65/9////////98<<;;;&//)/)///77661893333(3,3888,33(333383737/38888'333(399=3:8;;.555.5;2566>>@<@DDCBACC@CBB?B@CBBBBBBC:;;CHADFBBBGCCCCBBCCB@@?ACC@CC@B@CCCCBBBDC?A;;;;.;>A=@@BBC2BBBBA;A;;;AB;;;A9A?A?,AAAAA?A?CC@BBBBBBC?B?BBBBAA=AAB8;;CCDIABABBBB@@@ABBB@CCCBB:::8?<;:5:BBB
@ATNG8:00196:05150
GATGGTAGCGCGACGAGCGTAGACCCAGAAGATCAGGAACTCTAGAAGAATTCAGATTTTTAACACGAGAGTAAACGTAAAAAGAAGGTTTTACAAGACTCACGTTAACAATATTGCAGCAGTACGCACACAATCGAAGCGCAGTAAGGATGGCTAGTGTAACTAGCAAGAATACCACGAAAGCAAGAAAAAAGAAGTACGCTATTAACTATTAACGTACCTGTCTCTTCCGAAACGAATGAGTACGATGAGAGAGCTCTCTCTACCATCGATCTTGGTAAGTCT
+
ADBC@CBBBBCABBCCBBCCCCCCF>CCDACBBABB>B>BCD@A@C@BB@C???@BACCC3C?BBDCCCCCABB=CBEBFGF5@A?A<CFH<HECACBBCCCCBB@BACC?BAC?BBCCDBCBCCCDBAAAA?CCCC@CABBBBAA>B?BAA?ACCCBCCC?AABBBB@CC@?@@@BAAAA;?<<99:9999%9?;?@A>>AB??7;79;>A.838?B@A?AABAABA=?<?BB=BFF?B@@ACCCCBAAABBBB?@?=<<666@@<A:;;@A;;6;:>>;B???
@ATNG8:00159:05182
GATGGTAGGTGCGAGCATGAGTGTATCCACGAAGAATCAGGAACTCTAGAAGAATTCAGATTTTTAACACGAGAGTAAACGTAAAAGAAGGTTTTACAAGACTCACGTTAACAATATTGCAGCAGTACGCACACAATCGAAGCGCAGTAAGGATGGCTAGTGTAACTAGCAAGAATACCACGAAAGCAAGGAAAAGAAGTACGCTATTAACTATTAACGTACCTGTCTCTTCCGAAACGAATGAGTACCTCTCAGACGCTCGTCCTACCATCGATCTTGGTAAGTCT
+
4444.44/)/:-----88:<==@@@//)---50--(/::<7;7;CCBBBD@DC?C?A??:;;;;$:7?=>CCBBC:99,:@9959&5@.5.;::&59;6:<<DBAA?=471883:BB?BDDDCCCCC@CCCCCBB?BCDD=AACCCCCC=@<???;@BBCDCDC@ABAABB>BB?BBB?BCCCA=A8748=ACC:CC?ABCCCCCA=:<9<=?A:=4;<@9:6:B;;:@@<??@@@;@AA?BBKECCB?CCACCCCCCBBBBB@=BBB>BBBA>999;C?CC?B@@@
@ATNG8:00161:05205
ATGGTAGCTCTGCTCTGACTCTCGTACTCATTCGTTTCGGAAGAGACAGGTACGTTAATAGTTAATAGCGTACTTCTTTTTCTTTGCTTTCGTGGTATTCTTGCTAGTTACACTAGCCATCCTTACTGCGCTTCGATTGTGTGCGTACTGCTGCAATATTGTTAACGTGAGTCTTGTAAAACCTTCTTTTTACGTTTACTCTCGTGTTAATAATCTGAATTCTTCTAGAGTTCCTGATCTTCTGGGTCTACGCTCGTCGCGCTACCATCGATCTTGGTAAGTCT
+
//:)////44444495555<555;665==<<9====8=>;@<=BCBBAIIABB00+/800/9,/,6>==B9;5>=:::99$444)489909455.55<5;::<<@<@A>AB==B999:>??;>=AAA;;:CB;??:;4::>>>=@99999<<BBC:>=B:AA=A699::BCCEH@BBBBA3@4;4:AAAA2BBBCC:@00000<777)/)5>5;;C>>5>5=<8994545<8A;A:>>?@=A@A@;@;;9:@=B?@@??BACECC=??B@?><=2:7;C?@@@B
@ATNG8:00171:05217
GATGGTAGCGCATATCAGCGCAGCCCAGAAGATCAGGAACTCTAGAAGAATTCAGATTTTTAACACGAGAGTAAACGTAAAAAGAAGGTTTTACAAGACTCACGTTAACAATATTGCAGCAGTACGCACACAATCGAAGCGCAGTAAGGATGGCTAGTGTAACTAGCAAGAATACCACGAAAGCAAGAAAAAGAAGTACGCTATTAACTATTAACGTACCTGTCTCTTCCGAAACGAATGAGTACTGCGTCTCACTCTCGCCTACCATCGATCTTGGTAAGTCT
+
?CCC?B966=>CCDBBBBBBCBCCD?BBB@EHCCED:;:;CCCBBB@CC?D@B??;;;;;*;>AABACCCCGDF?CCBBBBB2BD@C@DDD9BBD@CCCCBBA;:6;@AC@DBC@BBCCDCBBBBBBCCCCC@CBBB@BBBBCBBC@DDDAA?ABBCCCCC?BBBDCC@DDA???9<<988-:>=9?ABAB3AB?B??@BBBCF=?>?ABB9:9:BDDC@CCCBB@A>@?CEF=BBC@BAAACCCBBBABCBCBBBCBBBC?BCD?CCBBBCAA?A?AC?CBBB
@ATNG8:00156:05237
GATTAGTATAGAGCTCTACATAGTACTCATTCGTTTCGGAAGAGACAGGTACGTTAATAGTTAATAGCGTACTTCTTTTTCTTGCTTTCGTGGTATTCTTGCTAGTTACACTAGCCATCCTTACTGCGCTTCGATTGTGTGCGTACTGCTGCAATATTGTTAACGTGAGTCTTGTAAAACCTTCTTTTTACGTTTACTCTCGTGTTAAAAATCTGAATTCTTCTAGAGTTCCTGATCTTCTGGTGTCGTCTATCATGTACTACCATCGATCTTGGTAAGTCT
+
@@A@DCCCBBBBBBCCCCCBCCCBCCCDBA>@???<@B@E?BACDBBB?CCBAB@BABAAA@C@BA@BBBCCC?B@@??1@?=BABD>799B@BBB?BB<>>?A>><@BBFDA=>:?>@:?;>><<<>>>=AACC9>?@@@>><AD@>?@>>><@@A:@@=C8==AAAAA@@<>>???5>9=988777(8=888-8==>AA@<<<18888(5>=>B=B=?>;@?@@?>><B<@@@@AA;><A<<=<>?>?>@@@A>==A???C:?>AAAA>>:><@@<@@@@
@ATNG8:00165:05248
GATGGTAGATACTCGCTGATACACCCAGAAGATCAGGAACTCTAGAAGAATTCAGATTTTTAACACGAGAGTAAACGTAAAAAGAAGGTTTTACAAGACTCACGTTAACAATATTGCAGCAGTACGCACACAATCGAAGCGCAGTAAGGATGGCTAGTGTAACTAGCAAGAATACCACGAAAGCAAGAAAAAGAAGTACGCTATTAACTATTAACGTACCTGTCTCTTCCGAAACGAATGAGTACATAGATATACGTATAGCTACCATCGATCTTGGTAAGTCT
+
/;;;@AAADC=;;666<<>>===@@8<<<8655=<:3:3444:889633-3499898::9'91788669:///9.///////$55.58<==0=@B5;::?=<:0/)/3996;?>:>>AABCDCCCDCBBBCC@BBAD?CBAABBCC@C@BAA=A@@?==>?=AAABBB?BB=@A@?EBBBB599?9?ABBB2A@?ABAA@BA88185;;<<:?:;9?::5;@@@AAAAF@BBB>BBB<??CB?@?DCBDBAAAB??@A@@A@@AA<>>>?>>==8A==@;B@>>
@ATNG8:00174:05238
GATGGTAGCTCTGCTCTGACTCTCGACTCATTCGTTTCGGAAGAGACAGGTACGTTAATAGTTAATAGCGTACTTCTTTTTCTTGCTTTCGTGGTATTCTTGCTAGTTACACTAGCCATCCTTACTGCGCTTCGATTGTGTGCGTACCGCTGCAATATTGTTAACGTGAGTCTTGTAAAACCTTCTTTTTACGTTTACTCTCGTGTTAAAAATCTGAATTCTTCTAGAGTTCCTGATCTTCTGGGCTGCGCTGATATGCGCTACCATCGATCTTGGTAAGTCT
+
4444.4444459ABCAA0//<<<:6559944.4:<<5=?8=9;;;>BB@?BCCBB@D@DDEF?A?ABCCCEBBB?BBGDD3;;:;@AG=B<><7;;;5;=455@@@B?CDCDCBBB@CCC@C@EA@@@@AC@BBCC>A@BBBBBBCC>@@AAAA?BBM@BB@C?@ABBBCHCCACIFFG<C@D?BADDD5ECEEE>BBDCCCC@@@>AAAA0A;;;D@C@CE@BBAAADDAD@A??AAA6;:BB9B;;;@ABCCFGCCCCAAAE?@@CBBCAA>A@CC@CCBB
@ATNG8:00178:05268
GATGGTAGGTGCGAGCATGAGTGTATCCAGAAGATCAGGAACTCTAGAAGAATTCAGATTTTTAACACGAGAGTAAACGTAAAAAGAAGGTTTTACAAGACTCACGTTAACAATATTGCAGCAGTACGCACACAATCGAAGCGCAGTAAGGATGGCTAGTGTAACTAGCAAGAATACCACGAAAGCAAGAAAAAGAAGTACGCTATTAACTATTAACGTACCTGTCTCTTCCGAAACGAATGAGTACTATGTAGAGCTCTATACTACCATCGATCTTGGTAAGTCT
+
//883<BB>BA;55;;==?>=AA0/0/)/54.4::>>>>A>BBBBBBC?BA>B@AA@?@@?@,A;B@@AAHCCCCC=BB;:;;;*<@;@AFFF9B@?5>B@@@@C;;8;?CB?ABDACCCCBBBBCCCCCCCCEACCCC?BBCCCCCC>A=ABB<@BBAABBC?AACCCD?BB?B@A>AABAC7>>>;>ACDC3BB?BBBACCCCC?C?AAAA:<<>AB@@=@BBBBCC@C?BCC>BAB@CABAACCABABBBBBBBBBCBAAABAA>>>>=>><<8<8<=:A:::
@ATNG8:00195:05237
ATGGTAGCTCTGCTCTGACTCTCGTACTCATTCGTTTCGGAAGAGACAGGTACGTTAATAGTTAATAGCGTACTTCTTTTTCTTGCTTTCGTGGTATTCTTGCTAGTTACACTATCCATCCTTACTGCGCTTCGATTGTGTGCGTACTGCTGCAATATTGTTAACGTGAGTCTTGTAAAACCTTCTTTTTACGTTTACTCTCGTGTTAAAAATCTGAATTCTTCTAGAGTTCCTGATCTTCTGGTATACACACTCGCTCGCTACCATCGATCTTGGTAAGTCT
+
444.4444445<;=AB;5555555555;9//,/;;;8;=:=7;@BDBBB>BB@BC>B>AB@@=BADECCCDCCC@DCCBB2BA?BBCD=A/0/,//<7=<:======<?CCBC?@A?BBB@B?BBB@@ADC>AADC?BBCBBBCCDDCCBBBBC@DCB=AD@D@CCBBBECCDBCCCCB7B<@;@AAAA0BC:::.;AB;;;BBBB@DDDD5DCCCCACACC@CCCBCCB?C?@??BBB=AAF@BBCCCBBBBBBCCBAAABBD?CCCCBB@?<@>CA?CCBB
@ATNG8:00155:05271
GATGGTAGCGCATATCAGCGCAGCCCAGAAGATCAGGAACTCTAGAAGAATTCAGATTTTTAACACGAGAGTAAACGTAAAAAGAAGGTTTTACAAGACTCACGTTAACAATATTGCAGCAGTACGCACACAATCGAAGCGCAGTAAGGATGCTAGTGCTAACTAGCAAGAATACCACGAAGCAAGAAAAAGAAGTACGCTATTAACTATTAACGTACCTGTCTCTTCCGAAACGAATGAGACGTGTGCGACGTGTCTCCTACCATCGATCTTGGTAAGTCT
+
;=>EAEAB;;6:55=;::<<9955=4<@B:ABCCBB?BACBBBB@@<?A?A@BBCBDDDC2C?;;6;?;==?@?8;944444$49.43999+;9;6;;;;;>;9:69<@@=ABA<@@999>?@@ACCCCAAB9A000:000==?>C>A<A00-8558.//<::.////)//6:<<4555=6;99433333$3;89<37378784::88=C7?2:7@::2:@@>@?C>?<@==5000*000;?>>>>>>?@?>777BBAB?B??<>?>;>=AB=B<@@:==>?
@ATNG8:00157:05319
GATGGTAGAGAGAGCTCTCTCATCGTACTCATTCGTTTCGGAAGAGACAGGTACGTTAATAGTTAATAGCGTACTTCTTTTTCTTGCTTTCGTGGTATTCTTGCTAGTTACACTAGCCATCCTTACTGCGCTTCGATTGTGTGCGTACTGCTGCAATATTGTTAACGTGAGTCTTATAAAACCTTCTTTTTACGTTTACTCTCGTGTTAAAAATCTTGAATTCTTCTAGAGTTCCTGATCTTCTGGGTCTACGCTCGTCGCGCTACCATCGATCTTGGTAAGTCT
+
CBCB?CCCAABCABBCBAACGBBCDCCBCDCC@CAAA>BCAD@BBCBBBB>AAC;<8:?BBAA>A@BBEBBBBBB>??=@?1??@DDCC>AABB@B@@;??9=:997817>;>@AAA?A??<;=@DB>>>@@<>>AF9======>AA@@@A:::=8:;:<AC=A<@@@@@BB>=8=;;;:/:1818>DDD.==;;;/::::<<><<;37777(556+5;494<<;AAA@@>?<@<>=;DBB:==AB:BB@?===>;;;;;;@>>>A<AACA==;;5;:>>9>;;;
@ATNG8:00159:05282
GATGGTAGTACATGTATAGACGACACCAGAAGATCAGGAACTCTAGAAGAATTCAGATTTTTAACACGAGAGTAAACGTAAAAAGAAGGTTTTACAAGACTCACGTTAACAATATTGCAGCAGTACGCACACAATCGAAGCGCAGTAAGGATGGCTAGTGTAACTAGCAAGAATACCACGAAAGCAAGAAAAAGAAGTACGCTATTAACTATTAACGTACCTGTCTCTTCCGAAACGAATGAGTACGATGAGATCTCGTGTGCTACCATCGATCTTGGTAAGTCT
+
;:@@@A@ABCB000/////;<<<5969<<=966/;9=*0*/7777::7<;5:58894::99$58>>>@CACABBB=B@@?@@@0@A>B5;;;*:;:49@B=BCCBB?A=@@:@@A?CBBDDCCCBBB@@@@;;5;CAB<A@?CC?BB@B@C>A-00=/0/::6:>>=BA@BB<;:8378>?>9:BB>A;A=A1AC>CABBBBBBA=A?B@@A597:BCCD@CDBBBBB?B@@@@<@BC?@?@BBBBBBB???CDCAABDD???B??;??===???1949A>A@@@
@ATNG8:00178:05285
ATGGTAGAGTATCATGTGTATCTCCACGAAGAAGTCAGGAACTCTAGAAGAATTCAGATTTTTAACACGAGAGTAAACGTAAAAAGTAGGTTTTACAAGACTCACGTTTAACAATATTGCAGCAGTACGCACACAATCGAAGCGCAGTAAGGATGGCTAGTGTAACTAGCAAGAATACCACGAAAGCAAGAAAAAAGAAGTACGCTATTAACTATTAACGTACCTGTCTCTTCCGAAACGAATGAGTACACATGATACTCTACCATCGATCTTGGTAAGTCT
+
5<<7<?;::DBA<A966;?;999@4///72//)//-66(/)/99<>;949;.549>====9=(>7@B<CCCCC;;;8;BBBCCC5CCCB@DDD;CBB?BBBA??@::;(88>=<B==9<<==CCCCCABAAABBB@CDDD?BBCA@@@@;@?B;;;<DDCCBDC?CCABBC@??=?BB9>>AAA;99:;9:9:9:%:><>?<?CCHFD>=:<>@A3838ACCCABBAAABC@D@CBD>ECC?BBBBBBCBBBABCCCBBBBA@=@@@>@@??;??CC?BBBB
@ATNG8:00185:05311
GATGGTAGTGTGTCTCTGAGAGTAGTACTCATTCGTTTCGGAAGAGACAGGTACGTTAATAGTTAATAGCGTACTTCTTTTTCTTGCTTTCGTGGTATTCTTGCTAGTTACACTAGCCATCCTTACTGCGCTTCGATTGTGTGCGTACTGCTGCAATATTGTTAACGTGAGTCTTGTAAAACCTTCTTTTTACGTTTACTCTCGTGTTAAAAATCTGAATTCTTCTAGAGTTCCTGATCTTCTGGTATGACTAGTGTACTACATCGATCTTGGTAAGTCT
+
C>@@<@=AABACCDDDABBCICDCCCCCCCCC?CBBB>BB@C@CCCDBBB@BDCDC@C@CDDCBD@CGCDCCCDGABBBBB5BDABBBE?CCBC@CCHACC@DDCBBC?DDDDCCCB@BBB@B?CDDCCBBB99:CC@CCCBBBBBBCCCC:;;C@DDG=BC@C?BA@@CCBBB?B@@@@7@=A=A@AAA0@CCCC>CBBBHCBCBBACCCC3CCCCB@CADC@BBCECCB@B@@@@D@@<@@B>BCECAAABBCCCCFFBBBBCBBBAA>B@BBACBBB
@ATNG8:00171:05367
GATGGTAGGTGCACATGAGTGTATCCAGAAGATCAGGAACTCTAGAAGAATTCAGATTTTTAACACGAGAGTAAACGTAAAAAGAAGGTTTTACAAGACTCACGTTAACAATATTGCAGCAGTACGCACACAATCGAAGCGCAGTAAGGATGGCTAGTGTAACTAGCAAGAATACCACGAGAGCAAGAAAAAGAAGTACGCTATTAACTATTAACGTACCTGTCTCTTCCTAAACGAATGAGTACGATGAGATCTCGTGTGCTACCATCGATCTTGGTAAGTCT
+
789:6>DA=:66A>@@CCCCDCCCB?BBB?BBBBA@=@@BCCBBBC>BB@B@BCCCCDDD5B?BBBBFCCCCCC>CCBCDDD1BB>B@CDD;BBB@CDDBCCCCC?C@BB?BBB?BCBBACCDDCCCCCBBB@CDCC?BBBBCCCC?EBC@@>@CCCCCCC@CBBBBA?BC@BAA987A?<<=BB?BCCCC2CC?BBBCCCCFCBD@CCCD@B@BDCCCABBCCCBB@B@CDE>BBC?BBBBAAACCCCBA@BCAAABB>>>BBB?>@???ABA7@>@?<CBBB
@ATNG8:00174:05358
GATGGTAGCTATACGTATATCTATGTACTCATTCGTTTCGGAAGAGACAGGTACGTTAATAGTTAATAGCGTACTTCTTTTTCTTGCTTTTCGTGGTATTCTTGCTAGTTACACTAGCCATCCTTACTGCGCTTCGATTGTGTGCGTACTGCTGCAATATTGTTAATCGTGAGTCTTGTAAAACCTTCTTTTTACGTTTAACTCTTCGTGTTTAAAAATCTGAATTCTTACTAGAGTTCCTGATCTTCTGGGTCTCTCTGCTCACGCACTTACCATCGATCTTGGCTAAGTCTATC
+
//;;6<BCAA==B?@;===<?>>666655::;6;9:9.5<491655==<<:<>@AB>B=@@@B?B>@@BCAA;<A9BCBCB1886;3373&3888288868:1600///(////378868887;6:;=//./.235374252>=967222;777780/.////(/(./35688;8<495555'51849;<==.;<==<4<1889A9=?@@@@9?>>>+:8886068=>;?A:75627174775?>>9?<9909556<<<<@@=>=<98//)/836659@@AA8;:<A;2676,,*(
@ATNG8:00179:05320
GATGTAGAGAGACTGTAGCGCACCCAGAAGATCAGGAACTCTTGAAGAATTCAGATTTTTAACACGAGAGTAAACGTAAAAAGAAGGTTTTACAAGACTCACGTTTAACAATATTGCAGCAGTACGCACACAATCGAAGCGCAGTAAGGATGGCTAGTGTAACTAGCAAGAATACCACGAAAGCAAGAAAAAGAAGTACGCTATTAACTATTAACGTACCTGTCTCTTCCGAAACGAATGAGTACGTGTGACGTACGTGAGCTACCATCGTCATCCAGAAGTCT
+
CC;66<<<?DDGCBBDEBCCCCCC?CCC?AA@BB@=@<@ABC@DE@CE@FACGCA@@@@0@@BDEDBCAA;;;0<;;@@@?+??<?2999&9@@=@CABBBB;;;0;=AB@FCC@BCCBCBCBBACDDBCBC?B@@@<@AA@BABA>A?B;<7;ACACCCC?CBAABB???=999>@A???8>@><@@ABB3BC@BBBBBA@@@<@:>>AE<@;>=@@A@EBBBCBB?B@BBB=BBB99:BBAA@@@A:9:AABBBBBBBBCCCC?AAAABBBBB?CEG=??BB
@ATNG8:00184:05364
ATGTAGAGTATCATGTGTATCTCCAGAAGATCAGGAACTCTAGAAGAATTCAGATTTTTAACACGAGAGTAAACGTAAAAAGAAGGTTTACAAGACTCACGTTAACAATATTGCAGCAGTACGCACACAATCGAAGCGCAGTAAGGATGGCTAGTGTAACTAGCAAGAATACCACGAAAGCAAGAAAAAGAAGTACGCTATTAACTATTAACGTACCTGTCTCTTCCGAAACGAATGAGTACACACTCTCATATGACACTACCATCGATCTTGGTAAGTCT
+
///////7<<5565558----,,(-//5//6>=<05054;<94945<8=?B@@>>???0<==BBBAAABAAA8AB;;:::$5;7<.55)555.5=99495==8<:;:5:>>598AAAABBB@@AAAACE?B;;;;>=9=9;<;5:4955.9994;<49.488=@A=<A8C>:6:8@AB>???<99999(9?<@ABBBB=>:<?:==@=*/*//00/2999999:8<8==>5=;;7;:>>??>?>@@@??=?878=====?:94:@@@@??>.9.9=8996@
@ATNG8:00156:05372
GATGGTAGCTCGCTGATGATATCTCCAGAAGATCAGGAACTCTAGAAGAATTCAGATTTTTAACACGAGAGTAAACGTAAAAAGAAGGTTTTACAAGACTCACGTTAACAATATTGCAGCAGTACGCACACAATCGAAGCGCAGTAAGGATGGCTAGTGTAACTAGCAAGAATACCACGAAAAGCAAGAAAAAAGAAGTACGCTATTAACTATTAACGTACCTGTCTCTTCCGAAACGAATGAGTACTACTCTCAGAGACACACTACCATCGATCTTGGTAAGTCT
+
:?BC9AABCC:<6;;;=<<<@AC:946>C9CCCBBB@C?BBB;<9C<A??A=:9773;;;,<6>?:::9<9333,39;====+==494==>4@@C?A;<;BBABB?B?BD@BBC@CCAABECCCBBBCCCBB?BBCD>AABBBBAA=A?A:;8;CCCCCCCACDBAA@>??<?A><>>7777(8;;89::::9%9<9<BBCB>AAA:<999>=4;5;>B@@=@AAAAAB@B@BBC>CBB?CCBBBBDDBBBBAA@@?@@AAA=@@==:>@@@BAAA7;7;=:BB@@
@ATNG8:00157:05383
GATGGTAGCGAGCGAGTGTGTATACCAGAAGATCAGGAACTCTAGAAGAATTCAGATTTTTAACACGAGAGTAAACGTAAAAAGAAGGTTTTACAAGACTCACGTTAACAATATTGCAGCAGTACGCACACAATCGAAGCGCAGTAAGGATGGCTAGTGTAACTAGCAAGAATACCACGAAAGCAAGAAAAAGAAGTACGCTATTAACTATTAACGTACCTGTCTCTTTCCGAAACGAATGAGTACGATGAGAGAGCTCTCTCTACCATCGATCTTGGTAAGTCT
+
4444.44:494555;@<=;>>@66626?>8<=<<<<0505::;;:;744257;?>>=AA@,?<?HCCCCBCBBB=@@@@@@@0@C?C=AAA6;;BAAABCDDCA@?A@DC@CCD@CCABCBBBCCCBBBCCF@BBBB?@@@@CD@@=A?B;;9;DBCDDBB@BBCDDC<AB@BBA=???>=7???9?@@@A2AC?BBBBBBBBB>@=AA@@=@<@?CCC@BBA@@;;;0<?ACK?CCE@CBBBCDDBBABBBBBBB@@@BB@@@BB?BBB@B@>>;B@BA?C::9
@ATNG8:00162:05386
GATGGTAGCTCTGCTCTGACTCTCGTACTCTATTCGTTTCGGAAGAGACAGGTACGTTTAATAGTTAATAGCGTAACTTCTTTTTTCTTTTGCTTTCTGTGGTTATTCTTGCTAGTTACACTAGCCATCCTTACTGCGCTTCGATTGTGTGCGTACTGCTGCAATATTGTTAACGTGAGTCTTGTAAAAACCTTCTTTTTACGTTTACTCTCGTGTTAAAAATCTGAATTCTTCTAGAGTTCCTGATCTTCTGGCGCTCTGTCACGTCTGCTACCATCGATCTTGGTAAGTCT
+
//75(----.//:;;;?;<<;;666:::7.---(-///)/5.4.5<<::;;6///766(/)/333-45;;;<<==4986333333#3777+889:2///66(/(/3,3956///:<8<A@>====9=<<=@8??@@A@BB<@@BA@BBBAA@ABB;;;BBBBC@CDC@CB?B?AB@A@ABEE=@;;;;;*;9@;BADDD1@@DDD:>000///0/5.5555$55555.5.5945959944.439;<;:;269@=B@AA@99:ABBCAA@BBCCCACCCBBBBEAD?AA?CDDC
@ATNG8:00170:05408
GATGGTAGAGAGACTGTAGCGCACCCAGAAGATCAGGAACTCTAGAAGAATTCAGATTCATTAACACGAGAGTAAACGTAAAAAAGAAGGTTTTACAAGACTCACGTTAACAATATTGCAGCAGTACGCACACAATCGAAGCGCAGTAAGGATGGCTAGTGTAACTAGCAAGAATACCACGAAAGCAAGAAAAAAGAAGTACGCTATTAACTATTAACGTACCTGTCTCTTCCGAAACGAATGAGTACGATGAGATCTCGTGTGCTACCATCGATCTTGGTAAGTCT
+
4:<<7=<<<=<<555;;;<=>666@8<BB>BB@AAB?B=@>>000>,00::66:///*///17176833333888033444444#44.47<<=1::=7444;98377,73<><8878??><@ABCDCDDCCCCJ@DA@@?@@@BCC;;6;>B;;7;BBCCCEE@;;:;;;=??;?A=7@@;:;3=9=8879999$998;A=A;=BB===?<<7849>A>DBB>ABBBCBC@D@BBB>BBA@AA@?@DAABBB9:9EBBABBB???BBB?B;;;;;>>:B?BB?CBB;
@ATNG8:00176:05408
GATGGTAGTGCGTGAGAGAGAGACCCAGAAGATCAGGAACTCTAGAAGAATTCAGATTTTTAACACGAGAGTAAACGTAAACAGAAGGTTTTACAAGACTCACGTTAACAATATTGCAGCAGTACGCACACAATCGAAGCGCAGTAAGGATGGCTAGTGTAACTAGCAAGAATACCACGAAAGCAAGAAAAAGAAGTACGCTATTAACTATTAACGTACCTGTCTCTTCCGAAACGAATGAGTACATAGATATACGTATAGCATCGATCTTGGTAAGTCT
+
ABBB?BDDDCBBCCBBCBBCGCCBB>BCCACDCCBB@B@CCCBBBD?BB?A?BCCCBBCB+=:AA:;;=C=CCC>CCBCB>BBBA>B=BBB9BBCBCCCBBBC;;4;>AA?CCIBCDECCBECBBCDDBBBC?BBBB?ABBB???B?C@BBB?BBDDAAAC?DCCC@@=AC@BBB?BBBA@8@99399999(:?;A??@B@@@@:>:>AAA<>;>ACBB@BCBBACC@D=@AE@D@@=?AADBBBCCCCCCAAACCCAA@@BBBBCCCBB<><>A?A>>>
@ATNG8:00182:05396
GATGGTAGCATCATGCATATCTCACCAGAAGATCAGGAACTCTAGAAGAATTCAGATTTTTAACACGAGAGTAAACGTAAAAAGAAGGTTTTACAAGACTCACGTTAACAATATTGCAGCAGTACGCACACAATCGAAGCGCAGTAAGGATGGCTAGTGTAACTAGCAAGAATACCACGAAAGCAAGAAAAAAGAAGTACGCTATTAACTATTAACGTACCTGTCTCTTCCGAAACGAATGAGTACGTGTGCGACGTGTCTCCTACATCGATCTTGGTAAGTCT
+
@@@B?A@@969>@@BBBBCBBBBBC?BBA=@@@@@@;??C@@@AA@=98599?<?@?;><,;87>89??A<?><673:9999'4:45:CC@2CCCA;:9CBD>:;69<>=:;;;=@AAAAADDFDDCBA@@A=A<;;=@@ADBCAA=A=A<;4;@@@ABCC?BBBBBC?BB?993173338/877177;;<<&<;9<>8C>>A=<575556=4?:66;BB?ACA::8@=@=ABD>BCB?BBBCBBBBB?99:?@>=>?A?7738>;<<6556559A=AA>AB9:
@ATNG8:00182:05399
GATGGTAGTCTCAGATAGTCTATAGTACTCATTCGTTTCGGAAGAGACAGGTACGTTAATAGTTAATAGCTGTAACTTCTTTTTCTTTGTCTTTTCTGTGGTATTCTTTGCCTAGTTTACACTAGCCATCCTTACTGCGCTTCGATTGTGTGCGTACTGCTGCAATATTGTTTAACGTGAGTCTTGTAAAAACCTTCTTTTTTTACGTTTTACTCTCGTGTTTAAAAATCTGAATTCTTCTAGAGTTCCTGATCTTCTGGATAGCGACGCGATATACTACCATCGATCTTGGTAAGTCT
+
//::6;=A@@;66=<;;;;;;?>;A;=<5554.445:4<=:@7;;;5555.5955>7:9@A?A=@500>-----(-5057:::+;;;5======/5498=273/6888///(//68:1;><:::<;7;>=9?=AAAACCAA>ABAA?CBBACCCFCLBB@A@A@=;;:499;(95=4555;99;6:55555$5496;=<<<<;#995555'59<;<=9955505>>>+>=:;9.5.4<39@B@??B?B<AACBBA>@@E@DCCCBBAAAAA@AAAB?AA@=@AABBAAC@CACC@BCCB
@ATNG8:00187:05390
GATGGTAGTACATGATAGACGACACCAGAAGATCAGGAACTCTAGAAGAATTACAGATTTTTTAAACACGAGAGTAAACGTAAAAAGAAGGTTTTACAAGACTCACGTTAACAATATTGCAGCAGTACGCACACAATCGAAGCGCTGTAAGGATGGCTAGTGTAACTAGCAAGAATACCACGAAAAGCAAGAAAAAGAAGTACGCTATTAACTATTAACGTACCTGTCTCTTCCGAAACGAATGAGTACTGCGTCTCACTCTCGCCTACCATCGATCTTGGTAAGTCT
+
7;;>7;;<::::556==<<<<::;;7;<=9=6////)/)-66--/-(-739)////6>?>>?%55/5<888833333(3899;;;(::0505=<.:5525<<<9::??7;4::9<885:6///9:::?===@AAA:>>00-0@@@AAA@?D@DAB?AFEIBA@@=@@ABBC@@@=>B?6<;7899-9??8<;>>?/=>9<???@?==>*0*/9995:56?@BB?BB999???C>@@E=AAB?BBB??>=8888:9B:;;BBBB;;:;9B?AA@@@984058<<8>@=;
@ATNG8:00199:05371
GATGTAGTATATCGCGTCGCTATCCAGAAGATCAGGAACTCTAGAAGAATTCAGATTTTTAACACGAGAGTAAACGTAAAAAGAAGGTTTTACAAGACTCACGTTAACAATATTGCAGCAGTACGCACACAATCGAAGCGCAGTAAGGATGGCTAGTGTAACTAGCAAGAATACCACGAAAAGCAAGAAAAAAGAAGTACGCTATTAACTATTAACGTACCTGTCTCTTCCGAAACGAATGAGTACACACTCTCATATGACACTACCATCGATCTTTGGTAAGTCT
+
@@?CAAACCCCDCBBBBBCCCCAA=ABB?CBBCBB>B?BCCCCCD@BB@C@CCBBBCCC3C@BABCCCC:<:D=>>;;:::.9C=C4;;;6;AC>;;=ACCDED?D@BE@BBC?CBABBCCCDCCCCBCCC@CBBC=@?BAABBB?B@CAA?BCCCCCBC?BBBCBB???<?B?8<<7777(77719>>>@A(AD?BAA@A?ADD<><<:??4;5;>@@@@CCAAADD?C?BBC>CBB?BBCCCBBBBBBBBBBB?AACAABCBBB?CCECBB???8?=AA?CE@?
@ATNG8:00163:05436
GATGGTAGCGCATATCAGCGCAGCCCAGAAGATCAGGAACTCTAGAAGAATTCAGATTTTTAACACGAGAGTAAACGTAAAAAGAAGGTTTTACAAGACTCACGTTAACAATATTGCAGCAGTACGCACACAATCGAAGCGCAGTAAGGATGGCTAGTGTAACTAGCAAGAATACCACGAAAGCAAGAAAAAGAAGTACGCTATTAACTATTAACGTACCTGTCTCTTCCGAAACGAATGAGTACTATGTAGAGCTCTATACTAATCGATCTTGGTAAGTCT
+
BCBB?B::;BBB@@@CCBBBDDCCC>BBCACCCCBC@C?BBDBBBB@BC?B@CBB@@?@@1@@CDDDDCCCCC@9@B99999*:C=A;@@@7@CC@CABBDEEBA=B@DD@CCC?AAAABCCCDDDBBBCCC@CCDD=AACCBCCC@C@CAA?ADDDDCCC@BBBCCC@AA?BAB>@A9983:@?<@AAAB3BB?B???DCCCC?B?BBCC<?<?CCBB@BBBBBCC@C?CCC>CCC@ACCCCCAACACA@A@CCCCCABBBBB?@@A@@@@<C?BB?C???
@ATNG8:00165:05468
GATGGTAGCAGACGTTACAGAGCGCCAGAAGATCAGGAACTCTAGAAGAATTCAGATTTTTAACACGAGAGTAAACGTAAAAAGAAGGTTTTACAAGACTCACGTTAACAATATTGCAGCAGTACGCACACAATCGAAGCGCAGTAAGGATGGCTAGTGTAACTAGCAAGAATACCACGAAAGCAAGAAAAAGAAGTACGCTATTAACTATTAACGTACCTGTCTCTTCCGAAGCGAATGAGTACGTGTGCGACGTGTCTCCTATCGATCTTGGTAAGTCT
+
ABBD?BBBBBBBBCCACCABBHGCC@CCD@CCCCA@?A@DDCCBAA?BE@C@BAA?????1??BDB??@BBBAA9A99::::(:@;@399928?A?CAAABABA@8<8;;5;=>5;;;;;@@AE>>>@==>@<@>>?<?>??=ADC8<8<>C??A>>????;?BFBBA>BB@CDD?BBAA@;<<<9:::::+9?;@@BAD@@>@8>8>@>A=A=AA<<=:<?=>;=<9?;?@=@A@@<===A::;@??>>>@AA???@@>>;>>?==999<9<<@B;>>@@
@ATNG8:00195:05449
GATGGTAGAGTATCATGTGTATCTCCAGAAGATCAGGAACTCTAGAAGAATTCAGATTTTTAACACGAGAGTAAACGTAAAAAGAAGGTTTTACAAGACTCACGTTAACAATATTGCAGCAGTACGCACACAATCGAAGCGCAGTAAGGATGGCTAGTGTAACTAGCAAGAATACCACGAAAGCAAGAAAAAGAAGTACGCTATTAACTATTAACGTACCTGTCTCTTTCCGAAACGAATGAGTACTGTATCTATGTGTGCGCTACCATCGATCTTGGTAAGTCT
+
44::.56;>>@@666=;97/---,,(*,,(,-/7785:7<>>BC;;:;9.5.4:444444$549<<=;;A>AA@:AB;::::*5C4;.:::.55;6<>?<:?:??:::A=8>5404:445<<<99:96AA?A=>>9524999ABBB?C>?@@?@A@BBB@A>A????>>BB>BBB577A@?9?8<7<@@@A1?@;@>>>@@>::49488AA;A;85::B=@@:99444)43444)48:5:;;9::::==;??888777;=>?=;;;9>=8666//(/3;83>000
@ATNG8:00172:05480
GATGGTAGCGCATATCAGCGTAGCCCAGAAGATCAGGAACTCATAGAAGAATTACATAGATTTTTTAACACGAGAGTAAACGTAAAAAAGAAGGTTTTTACAAGACTCACGTTAACAATATTGCAGCAGTACGCACACAATCGAAGCGCAGTAAGGATGGCTAGTTTAACTAGCAAGAATACCACGAAAGCAAGAAAAAGAAGTACGCTATTAACTATTAACGTACCTGTCTCTTCCGAAACGAATGAGTACTGCGTCTCACTCTCGCCTACCATCGATCTTGGTAAGTCT
+
44::5:?BBCCDBBBCB==969:<;2945.555997)/)/7///99:379./)//7///777777#/)/8989==858=8<?798877#3;4927777'7886<==<;;;33.34:94;>>;=CAABCBBBCBCCAAAB?BCBB?BBBB>>>B@F@BBB?BBBBBB>B?CDCCCD@AB@BBB?BBCCF>B99398888(5=:A:?>BA=@A=A<===@4:48AABB?B?>?;:;:>:=?>5=AA=ABBBBBA999AB@@B@@?@?>;;9<<<8=:;;C>;;7;=>>;>>;7
@ATNG8:00176:05491
GATTAGTATAGAGCTCTACATAGTACTCATTCGTTTCGGAAGAGACAGGTACGTTAATAGTTAATAGCGTACTTCTTTTTCTTGCTTTCGTGGTATTCTTGCTAGTTACACTAGCCATCCTTACTGCGCTTCGATTGTGTGCGTACTGCTGCAATATTGTTAACGTGAGTCTTGTAAAACCTTCTTTTTTACGTTTACTCTCGTGTTAAAAATCTTGAATTCTTCTAGAGTTCCTGATCTTCTGGGTGCGCTACAGTCTCTCTACCATGATCCTTGTAAGTCT
+
@@B><?@?@@@@?@;99B@<<AEEBBBB;;9=BDC>ED@C@BBBCCBB?AA:;;5:?AAAC@G?BDBBAA@<=5::797$3739@AB=BBDB?B@@<@@5:9?CEE@BBBBCC@@;@@B<A=>>>=;;;B=C;;<=?;;;@@@@@@@@?@AAD7:;=:;;5;<===???AAA7:9@DE5A:>4889988%8;<:=3;9;7:7:<;945=;<+9//,/<7=7DD<BB??>>><@<AA;;:=:9;<<1--,,,,--67@=>>>@@==:=;:;//-/99;=4=//-
@ATNG8:00181:05495
GATGGTAGCACGACACGACGATGTGTACTCATTCGTTTCGGAAGAGACAGGTACGTTAATAGTTAATAGCGTACTTCTTTTTCTTGCTTTCGTGGTATTCTTGCTAGTTTACACTAGCCATCCTTACTGCGCTTCGATTGTGTGCCTACTGCTGCAATATTGTTAACGTGAGTCTTGTAAAACCTTCTTTTTACGTTTACTCTCGTGTTAAAAATCTTGAATTCTTCTAGAGTTCCTGATCTTCTGGTAGAGCTGTGCATATATCTACCATCGATCTTGGTAAGTCT
+
/:::6<:;445444/7///-----/7:==??C?C;;<7;C=B?CBCCCCCADCCCB@B@CA@@;@>AACBCA?>?:98899)<>;?999,75//5://)/61//0/333(3;;8::A@>AAB@?<?BD9:888=BCBA<???C>>;>885@@A;;;:@9<8<<8<8<==>>=:;;5;;@DD5>;?5;;===+=>>>>196<<==>>??<===<,=//-/@7<6?A=@@AA??>=C=;;;?8818884:=>;55222.98.....3355385222333.3(..4544-
@ATNG8:00183:05504
GATGGTAGCTATACGTATATCTATGTACTCATTCGTTTCGGAAGAGACAGGTACGTTAATAGTTAATAGCGTACTTTCTTTTTCTTGCTTTCGTGGTATTCTTGCTAGTTACACTAGCCATCCTTACTGCGCTTCGATTGTGTGCGTACTGCTGCAATATTGTTAACGTGAGTCTTGTAAAACCTTCTTTTTACGTTTAACTCTCGTGTTAAAATCTGAATTCTTCTAGAGTTCCTGATCTTCTGGTATGACTAGTGTACTACTACCATCGATCTTGGTAAGTCT
+
5<BB?CCBA?;>===;;;>>?;;666<<<>=>8>CCB=@B?B<;:9?<BC@BBBCB@D?B:;9<@659>:999333(38;;;+53,3333(3>;;+0//)//)377;77160/0//;;38::5>567<<=6864<<;<:>:9755577995559<82../(.705055755...8265555*628(./577(/.899*.-255;;5722+222&2775605/5=7;;=999:6;9566///*//=5;96;:??@@AAAA@@@<<//,/<<===??:=:;;5;>;;
@ATNG8:00195:05517
GATGGTAGCTCGCTGATGATATCTCCAGAAGATCAGGAACTCTAGAAGAATTCAGATTTTTAACACGAGAGTAAACGTAAAAAAGAAGGTTTTACAAGACTCACGTTAACAATATTGCAGCAGTACGCACACAATCGAAGCGCAGTAAGGATGGCTAGTGTAACTAGCAAGAATACCACGAAAAGCAAGAAAAAAGAAGTACGCTATTAACTATTAACGTACCTGTCTCTTCCGAAACGAATGAGTACTACTCTCAGAGACACACTACCATCGATCTTGGTAAGTCT
+
55<<7=D@@>AA:565==@BBA@A>:>@@:==C?@>:>8;;>///:6;9:;648444=<=,=170////7799:167455555#55.57?@@2??@;666<@@<>>:>7@@<ABB?BAEDECCDCCDB@@@@@=@BBA=@@BBCBCC?C@CCC@CBBCDCBC?@A@BBB>AA=997/777777&77;8>AAAAA'?:<:?:?=8=>A9;687>=6>8=;>>>:?@ABBBB@D<@AA=A@B?CCB>@@BBAABBBBBCCBCBB==?@AA<AA??::::8=:=>:A???
@ATNG8:00159:05554
GATGGTAGTGTGTCTCTGAGAGTAGTACTCATTCGTTTCGGAAGAGACAGGTACGTTAATAGTTAATAGCGTACTTCTTTTTCTTGCTTTCTGTGGTTATTCTTGCTAGTTACACTAGCCATCCTTACTGCGCTTCGATTGTGTGCGTACTGCTGCAATATTGTTAACGTGAGTCTTGTAAAACCTTCTTTTTACGTTTACTCTCGTGTTAAAAATCTGAATTCTTCTAGAGTTCCTGATCTTCTGGTCTACTACACTGTACTCTACCATCGATCTTGGTAAGTCT
+
55<<9>?B@@:9955555599;566=555;9<39444(4:.4.5===<<<95566616:;99;)/)///;/66??955555$5:7999905//0/)/)/:3996;<<;;>9?>=>C?;@=ABB@B@CCCCCCCHACCCC@CCCCCCCCBCCBBBDDD@BA@>BA>A?BBBBBBCBB<@;;<<.;>D@BCDDD5ECCBB>CCEBBBB:;;=BBBB0BCAAA=A<AB>BBCCCDC@C@CCCCCC?CAA?@CCDCCCFCBBBBBCCCCCC@CCBBDCCC@C?CC@CCCC
@ATNG8:00160:05566
GATGGTAGGACGAGCGTCTGAGAGGTACTCATTCGTTTCGGAAGAGACAGGTACGTTAATAGTTAATCGTACTTCTTTTTCTTGCTTTCGTGGTATTCTTGCTAGTTACACTAGCCATCCTTACTGCGCTTCGATTGTGTGCGTACTGCTGCAATATTGTTAACGTGATCTTGTAAAACCTTCTTTTTACGTTTACTCTCGTGTTTAAAAATCTGAATTCTTCTAGAGTTCCTGATCTTCTGGTGTCTGATCTGTATCACTACCATCGATCTTGGTAAGTCT
+
88::7:=C=;96;;<>===BBBBB?BA@@AAB<CCBD>BC@EACCA@ABB?BCC=;:;@DCBB<A<;;;BBAA=BBBAA2@A<@AAA=BCCC@CAA?;;6;>@@:;6:A@@C@@??CBB?B;@@@999AA?BCDB?AB=@@BBB@AAA@>>>@7;;B>;;8;=???@=;:;156A==/A1815:=<?/???@C572:766::255'5799):<==>:>;>@=@@BBB@@<@<;;;A=<7<8818====<?:::?@@@???@>>;>@??@??@<@=@@=@>>>
@ATNG8:00170:05532
GATGGTAGATACTCGCTGATACACCCAGAAGATCAGGAACTCTAGAAGAATTCAGATTTTTAACACGAGAGTTAAACGTAAAAAGAAGGTTTTACAAGACTCACGTTAACAATATTGCAGCAGTACGCACACAATCGAAGCGCAGTAAGGATGGCTAGTGTAACTAGCAAGAATACCACGAAAGCAAGAAAAAAGAAGTACGCTATTAACTATTAATGTACCTGTCTCTTCCGAAACGAATGAGTACATAGATATACGTATAGCTACCATCGATCTTGGTAAGTCT
+
CBBC?B<<EBB<AA<<=>>>==AAA<ADD?AABBA@<@?@@@@@?A?AA>@<????=?>?/A588>>77733.3=18845555$5;7<.555&55<69566;;==@8<7;;8;><:>?:89BCCAA@CDCDDC@C;;;?A@????@C=A>A;;5:@?AAB>?<?CC@?A;?@<?@@<@@BBB7;=<899::::%:=;=AB?AA>=90515587.838:;;<:=@===8828587A9;79479:>>>>AB=>=@@@@ABB=>=888==8=DB===@@;>;>?<A;;;
@ATNG8:00179:05528
ATGGTAGCTCTGCTCTGACTCTCGTACTCATTCGTTTCGGAAGAGACAGGTACGTTAATAGTTAATAGCGTACTTCTTTTTCTTGCTTTCTGTGGTTATTCTTGCTAGTTACACTAGCCATCCTTACTGCGCTTCGATTGTGTGCGTACTGCTGCAATATTGTTAACGTTAGTCTTGTAAAACCTTCTTTTTACGTTTACTCTCGTGTTAAAAATCTGAATTCTTCTAGAGTTCCTGATCTTCTGGATATGAGTGACTCGTGCTACCATCGATCTTGGTAAGTCT
+
//4.4444;=665<::///777/5555////)////(/;393555<=>@:??@==:=?B>=B7A=<>?CCC?@C?CCCCC5CE@BAAB<000@=+0*09.9=2;;43357;;;==>;;7;@@;C@DGA@A@@B@CDBB:<;BDBBABCB@AACDBB@B@@>AA=A<@BB=@@BBB89:BBB8B=B=9:;;;*9?DDJ;99CCCAA;9929999(95955.559935555=<<7<9555;;975958=659?>49444999944444.43888;;<8=9>>:>>>C
@ATNG8:00186:05544
GATGGTAGTGTGTCTCTGAGAGTAGTACTCATTCGTTTCGGAAGAGACAGGTACGTTAATAGTTAATAGCGTACTTCTTTTTCTTGCTTTCGTGGTATTCTTGCTAGTTACACTAGCCTTCCTTACTGCGCTTCGATTGTGTGCGTACTGCTGCAATATTGTTAACGTGAGTCTTGTAAAACCTTCTTTTTACGTTTACTCTCGTGTTAAAAATCTGAATTCTTCTAGAGTTCCTGATCTTCTGGACAGAGTGTGCAGATACATCGATCTTGGTAAGTCT
+
BBBB@BCCCCCCDDBCCCCCCCCBBCCCDCCC?CAAA<AC@D@AABDDBC@CFEAA>A@GCCD?C@CCCDCBBBC@CDDDD2CC?ABBC>BBCC?ACB>BB>BBBCCC@CCCCDCCB?B@D@D@CCBBBBBC@CCDB@BCBBBBA@ACCCCCBBB@B@@>@E@C@CCCCCCCCC>C;;;;.;>B>;<;<;*;FABC?CFIGEHCBCC=AAAA,AABBC@C@BD@DDCBBAA@D@CAABBE?AAB@CCCCCCBBBCBBBDCCABBBCCDAA?B@BB>@@==
@ATNG8:00150:05606
GATGGTAGGTGCACATGAGTGTATCCAGAAGATCAGGAACTCTATAAGAATTCAGATTTTTAACACGAGAGTAAACGTAAAAAGAAGGTTTTACAAGACTCACGTTAACAATATTGCAGCAGTACGCACACAATCGAAGCGCAGTAAGGATGGCTAGTGTAACTAGCAAGAATACCACGAAAGCAAGAAAAAGAAGTACGCTATTAACTATTAACGTACCTGTCTCTTCCGAAACGAATGAGTACTGCGTCTCACTCTCGCCATCGATCTTGGTAAGTCT
+
ABBB?B>CACAA@CCDEBBCCBBBB?BCD@CBBC@@<@?AABCCCD@DC@C@BBAAAAAB2B?CCCCCCCCCCC=C:;<CCC5CHAD7;;;6;CD@EBCBBBBBE@C?A@>AAA?BBACDCCCBBBCCCCCC@D@BB?BBBB?>@>:@<@AA>ABBB@A@CACCBBBB?BC@?>><>>@??8<9939===?1?C@BAABA@AA@;?;:<=A6;7;BCDC@CA@@ACF@D@CCD?DBB@BCCBBBBCCCCBBBBBBBEB@BB@BBBCBBBB?B@DDACA;;
@ATNG8:00154:05574
GATGGTAGCAGACGTGACAGAGCGCCAGAAGATCAGGAACTCTAGAAGAATTCAGATTTTTAACACGAGAGTAAACGTAAAAAGAAGGTTTTACAAGACTCACGTTAACAATATTGCAGCAGTACGCACACAATCGAAGCGCAGTAAGGATGGCTAGTGTAACTAGCAAGAATACCACGAAAGCAAGAAAAAAGAAGTACGCTATTAACTATTAACGTACCTGTCTCTTCCGAAACGAATGAGTACAGAGAGTACGATATGTCTACCATCGATCTTGGTAAGTCT
+
5;<>:CCCCBBBBB@@;@A?CCBAB?BBB?BCC;;;?B?CCC;;9B?BB@B?AA@@?BCB2B>::7:>:B:::=588?A@@@0=@=A4;;;*:AA>;;9?@@;?@;?<@C@DCC@CCCCCCCCCCCBCBBBC@CC::8;AAABBCC?DAMBB?AAABCCCD=ABDFBB?@?<?BB7B@BBA987787899:9%:<?AAAA@:>?<3755599,5.5;999:B@>>>?A=A>@@A=@@A>ABADDBBABBBBBBBBBBBAAA996<=8<?@>>===;>;>A;?;;;
@ATNG8:00196:05599
GATGGTAGTATATCGCGTCGCTATCCAGAAGATCAGGAACTCTAGAAGAATTCAGATTTTTAACACGAGAGTAAACGTAAAAAGAAGGTTTTACAAGACTCACGTTAACAATATTGCAGCAGTACGCACACAATCGAAGCGCAGTAAGGATGGCTAGTGTAACTAGCAAGAATACCACGAAAGCAAGAAAAAGAAGTACGCTATTAACTATTAACGTACCTGTCTCTTCCGAACGAATGAGTACTACTCTCAGAGACACACTAATCGATCTTGGTAAGTCT
+
BCCC@CBBBCCCCDCCCCCCCBCBD@BBC@CBBBBC@D@CCCCBBB?BC@C?BBBBCCCD5C@CC@AABBEBBC:@>;9999':@<@299949CBAGBCBCCDCC?C@BB@BBB@CDCCCCCCCBB@@@CCB@DABB?CAAABBBB@E@E@@>ACCCBBBB?BBBCCC?BB?BBB?BBCCC>B??9::999.9A?BB@@AAAAA:>:=>AA;>;==A;;9;CBBDBC?B@BB?BBB?BBBBBBBBCCBBBBBBBBBBBBA@BB=B=>==>>=C?BC?DA::
@ATNG8:00199:05606
GATGGTAGTGTGTCTCTGAGAGTAGTACTCATTCGTTTCGGAAGAGACAGGTACGTTAATAGTTAATAGCGTACTTCTTTTTCTTGCTTTCGTGGTATTCTTGCTAGTTACACTAGCCATCCTTACTGCGCTTCGATTGTGTGCGTACTGCTGCAATATTGTTAACGTGAGTCTTGTAAAACCTTCTTTTTACGTTTACTCTCGTGTTAAAAATCTGAATTCTTCTAGAGTTCCTGATCTTCTGGAGATACACATGATACTCTACCATCGATCTTGGTAAGTCT
+
,,22,5657A9@5555555569999@>>@B;;4::::1:83:5:=>>>==?BBBBCADACCCC@C@CIEIC;;:C>@@@@@0@C>ABDD=BAB@2;994:A?BCBCBFADEDBBACC@CCC?B@CCCCCCBB?BBCC@CCCBBCDDD@@ACDBCC@CBB?BB?B?BBDCBBBBB@BCCFF<G@B=@@@AA,@B;;;6<BBCCCCCBB@CDDD3FBCCC?B?BB@BCCCB;;:;=@CDCCC?AABACCCCCCCCBCCCCBBADBBB=BABCCDA@<@?CC?CDAA
@ATNG8:00199:05611
ATGGTAGGACGAGCGTCTGAGAGGTACTCATTCGTTTCGGAAGAGACAGGTACGTTAATAGTTAATAGCGTACTTCTTTTTCTTGCTTTCGTGGTATTCTTGCTAGTTACACTAGCCATCCTTACTGCGCTTCGATTGTGTGCGTACTGCTGCAATATTGTTAACGTGAGTCATGTAAAACCTTCTTTTTACGTTTACTCTCGTGTTAAAAATCTGAATTCTTCTAGAGTTCCTGATCTTCTGGGTCTACGCTCGTCGCGCTACCATCGATCTTGGTAAGTCT
+
4885<>@9@@;444889555>>>:BBBBCDC@B;;;6;A>A@DBBBB;;6:A>?A;@;A=:?2929999@@@@@;9::::'4B=AACC@DDCD9<;;5;C=;;;A@@=ACCCCBBCACBC?B@CCCE@A@C@BBBB@CBCC@AA@CCCCBDFCC@;<;>@@<@>AABECDCBAAA;;;;.;>B@DCHKI5CD<;;6<CCAABCBBB@CFEF5A@@A@=@?CC@CBBBB;;8;@AAACBB=@@BB8AAAA@@BBBBB;<;@;;;A=?@988?>=8A=@A@BBBC
@ATNG8:00151:05655
GATGGTAGTATAGAGCTCTACATAGTACTCATTCGTTTCGGAAGAGACGGGTACGTTAATAGTTAATAGCGTACTTCTTTTTCTTGCTTTCGTGGTATTCTTGCTAGTTACACTAGCCATCCTTACTGCGCTTCGATTGTGTGCGTACTGCTGCAATATTGTTAACGTGAGTCTTGTAAAACCTTCTTTTTACGTTTACTCTCGTGTTAAAAATCTGAATTCTTCTAGAGTTCCTGATCTTCTGGGCTGCGCTGATATGCGCTACCATCGATCTTGGTAAGTCT
+
5;<A@FBBBCBBABB@@BBG@CCCHCBBBCCCABBCD>BB?B=@@=?;;:44=>AC9@>ACCC?B?CCBBB@A;C:@BBCB5BBAECCC>CCBB<@A@<CC=AABCCDACCCCCCCC?CBB?B>BBB???BB@CABA?BBBBCCCCABBCB@889:;;;:00+/799=?=;<>>:;;@AA5A1837@AAB/?@ABB8=====?>>;;5:?>>/@888?:?=>>:==;;;===B<@@====8:9:;1;///;;==@A@>>>ABB==9====>?AA<@<@A<A?>?
@ATNG8:00155:05622
GATGGTAGTATATCGCGTCGCTATCCAGAAGATCAGGAACTCTAGAAGAATTCAGATTTTTAACACGAGAGTAAACGTAAAAAGAAGGTTTTACAAGACTCACGTTAACAATATTGCAGCAGTACGCACACAATCGAAGCGCAGTAAGGATGGCTAGTGTAACTAGCAAGAATACCACGAAAGCAAGAAAAAGAAGTACGCTATTAACTATTAACGTACCTGTCTCTTCCGAAACGAATGAGTACTATGTAGAGCTCTATACTAATCGACACTCCAAAGTCT
+
CCCC?CCCBBBBCCCCCCCBBCCBB@BCF@CBBCBB@B>BBDDBBB?CC@C?DBBBBDDD5C?CBBBCBCBBCC;@?;;;;;*;B>C5<;;.<;CADCCCBCBBB?B?AA>@@@;@@BBBCGDCCBCDCBBC@BBCB@BCCC???C?C@BCC=@ACCCCDD?BBBBBB?AA?BBD?BA???8<88299::9(9A<A888D@@@@<@=A>;;5;8=>AAA?ACBAABB?B?CDD<BBD?BBBCBDBBBBBBBB>?BADA???DBD=>===??A@@=BA:A=>>
@ATNG8:00164:05640
GATGGTAGCTATACGTATATCTATGTACTCATTCGTTTCGGAAGAGACAGGTACGTTAATAGTTAATAGCGTACTTCTTTTTCTTGCTTTCGTGGTATTCTTGCTAGTTACACTAGCCATCCTTACTGCGCTTCGATTGTGTTCGTACTGCTGCAATATTGTTAACGTGAGTCTTGTAAAACCTTTCTTTTTACGTTTACTCTTCGTGTTAAAAATCTGAATTCTTCTAGAGTTCCTGATCTTCTGGGTGTATCAGGCGAGTATCTACCATCGGATCTTGGTAAGTCT
+
//7:3:@>?A>CC;:6B?999>;556555;;=:BABC=BB>B>BABCCBB@BCCCD@B@BBBB@C@BBBCAAA@@8AA@A@2:@:@987*3<8<395A:?A?BBA@BA4:9>?AABA?ABA?B@BBB888?@<@=>=<>>>B;?>;;;?<<?99800;=;00*/5557555@??8<9867'5-65(59==A.55977(52955+235//(/555'5/65725;AA<@>>@>>?:>999:>>?<@><<1//---6--(-3///8;8755/55//(/5//(/557188A;
@ATNG8:00179:05634
ATGGTAGTCTCAGATAGTCTATAGTACTCATTCGTTTCGGAAGAGACAGGTACGTTAATAGTTTAATAGCGTACTTCTTTTTCTTGTCTTTCTGTGGTATTCTTGCTAGTTACACTAGCCATCCTTACTGCGCTTCGATTGTGTGCGTACTGCTGCAATATTGTTAACGTGAGTCTTGTAAAACCTTCTTTTTACGTTTACTCTCGTGTTAAAAATCTGAATTCTTCTAGAGTTCCTGTCTTATGGCGCGTATGTATGTCGCCTACCATCGATCTTGGTAAGTCT
+
/::)//:==555;;;<<;;;;;;<<995554.444;2;;0505<<;;;<8<?9969@79954;)5499:<<555<.54444$4:34/0>:1//0<=:;9;2371773<=A=ABDCBCBB@BFE@B?BGHGCBBB@BBBB?BBBAAACCAAABBCBBBA;;;?AA5;29995=>>@@:BBBDE9B;?;9:::;*;@;;;0;@DBBCCBAA5;<;;*;AB@A=@;AB?CCDBBBB?B@BBBBA>A@A=AAA;;;DICCBBBB@@=AAB@AAB@@@BA@GBBB?B<<;
@ATNG8:00183:05660
GATGGTAGATATATGCACGCTCTACCTGAAGATCAGGAACTCTAGAAGAATTCAGATTTTTAACACGAGAGTAAACGTAAAAAGAAGGTTTTACAAGACTCACGTTAACAATATTGCAGCAGTACGCACACAATCGAAGCGCAGTAAGGATGGCTAGTGTAACTAGCAAGAATACCACGAAAGCAAGAAAAAGAAGTACGCTATTAACTATTAACGTACCTGTCTCTTCCGAAACGAATGAGTACACATCGTCGTGTCGTGCTACCATCGATCTTGGTAAGTCT
+
44<<9>BDDECC@A@@AGGFBBBDB?DCC@BBCCDD?B@CBCECBB?BE@B?ABBDDDFD3C@DBBBBBBA@@B;B@;;<<<);B>B5:::&9B@=BBCCHGFA@>@@BB?BCB?BEBBBBCCBCBBBCBBBACCAA?ACCBFCAA?B@EAA?BCCCCECB@AB@@BB?@A<?A@<>>?==8===9=>=??.;A=A>??CCBAB<?;?BAA?B?BBCCDADCAA@CC@E?CAC>CCC>AACCBAAAABBBBBBBBCDCC@@?BCB@BBBBBAAB?C?AD?BBBB
@ATNG8:00190:05630
GATGGTAGTACATGATAGACGACACCAGAAGATCAGGAACTCTAGAAGAATTCAGATTTTTAACACGAGAGTAAACGTAAAAAGAAGGTTTTACAAGACTCACGTTAACAATATTGCAGCAGTACGCACACAATCGAAGCGCAGTAAGGATGGCTAGTGTAACTAGCAAGAATACCACGAAAGCAAGAAAAAGAAGTACGCTATTAACTATTAACGTACCTGTCTCTTCCGAACGAATGAGTACGATGAGATCTCGTGTGCTACCATCGATCTTGGTAAGTCT
+
>>EC@BCC@@?C;;6B>>AD;:;@@:B@C@CCCBB@<CBCCC?A@B?AD@DADBB@@@@@,@<@BBCECGHDCC=B@:::::*:C?C@BCC;CBB@BCCCED@@@@D?BB?CBC?BBBDCBBCCCCBBBCCD@CBBB?BBCCCCCC?C@CCB?BDDDCCCC@CBBBCC@A@<ABC799AAA:AAA>ABBBB3BD?D@@@BBBBB<><?AAA;?<?BC@@?@CABABB@C@BB@BBB@AAABCBBBCABABBCCAAABBBBBBBB?B@@@A@@@<B?B@=BAA@
@ATNG8:00199:05636
GATGGTAGCGAGCGAGTGTGTATACCAGAAGATCAGGAACTCTAGAAGAATTCAGATTTTTAACACGAGAGTAAACGTAAAAGAAGGTTTTACAAGACTCACGTTAACAATATTGCAGCAGTACGCACACAATCGAAGCGCAGTAAGGATGGCTAGTGTAACTAGCAAGAATACCACGAAAGCAAGAAAAAGAAGTACGCTATTAACTATTAACGTACCTGTCTCTTCCTAAACGAATGAGTACGTGTGCGACGTGTCTCCTAATCGATCTTGGTAAGTCT
+
AABD@CBBBDBBABBCCCCDGCBAA?ACCBCDBB997;>ABCCDBB>BB?B=??C;;;;;(;6BABGAA@C;:90;A;;;;.5;5>.955&59949BA;ABBDDAC?@A>@BC@DCBBBCCCBBBBBAB@B>BBBCACBBBBBBF@C@E9:8;BBCCDBB@CBCBBB@BB?BCC?AABBD=B9979CAAC3@>>?CBBCDCBB?B@BBBB?B@ACCBB@@@@AABB@B@BFD>CBB?CCBCBBCBBB?>>CCCBBBBBAB?BB@BBAACCC?A;AA=AA?@
@ATNG8:00163:05718
GATGGTAGCATCTGCATATCTCACCAGAAGATCAGGAACTCTAGAAGAATTCAGATTTTTAACACGAGAGTAAACGTAAAAAGAAGGTTTTACAAGACTCACGTTAACAATATTGCAGCAGTACGCACACAATCGAAGCGCAGTAAGGATGGCTAGTGTAACTAGCAAGAATACCACGAAAGCAGGAAAAAGAAGTACGCTATTAACTATTAACGTACCTGTCTCTTCCGAAACGAATGAGTACTATGTAGAGCTCTATACTAATCGATCTTGGTAAGTCT
+
CBBC@CCA@ACBBBCB@@@;>>@C?B==<@CCDCC@C@CCCCBBB@BA>B?ABB;;;;;);=AAABBA@@9::/:9;;;;;$9<7<2555&5<<7666?;>==B?B@CB?CCC@CA@@BCCCCCDDBBBCB@CCCC=@?CBBBCC@C@C@@>@CCBCBBB?BBBBBB?BC?BBB@B@@@@:=;;;6>???1?G?@??>>>@@@>D7;;>@<@=@?BBCACB??@@??B?ADD>CCC?BBCCBDBBBCB?9:8>=>;;;;;>>?;>:9::::9A2898=>?>
@ATNG8:00168:05691
GATGGTTGCTCACGTACGTCACACGTACTCATTCGTTTCGGAAGAGACAGGTACGTTAATAGTTAATAGCGTACTTCTTTTTCTTAGCTTTCGTGGTATTCTTGCTAGTTACACTAGCCATCCTTACTGCGCTTCGATTGTTTGCGTACTGCTGCAATATTGTTAACGTGAGTCTTGTAAAACCTTCTTTTTACGTTTAACTCTTCGTGTTTAAAAATCTTGAATTCTTCTAGAGTTCCTGATCTTCTGGTAGAGCGTGCATATATCTACCATCGATCTTGGTAAGTCT
+
89:@7=296;;===;;;6:9@BBBBBBCCCBA=A;<;0<E=A=:;9@:>95;=?>>?C899>@2945888::99:6/////$/6(/////(/:43-38948948;78781788;ABBB?=BC?B<<66//.554;?AA59;<4;=5658AA?@8876:;=:00+/3337955<;;,22222&2.5.55555'56::;(606755+5;;;>>7@@>>.<9:39>;?;?C<>>>AA:;7::===///1///3:/55>=;7555///653355/562225552949;477@5
@ATNG8:00171:05707
GATGGTAGCGCACACATAGATACAGTACTCATTCGTTTCGGAAGAGACAGGTACGTTAATAGTTAATAGACGTACTTCTTTTCTTGTCTTTCTGTGGTATTCTTGCTAGTTACACTAGCCATCCTTACTGCGCTTCGATTGTGTGCGTACTGCTGCAATATTGTTAACGTGAGTCTTGTAAAACCTTCTTTTTACGTTTACTCTCGTGTTAAAAATCTGAATTCTTCTAGAGTTCCTGATCTTCTGGAGATACACATGATACTCTACCATCGATCTTGGTAAGTCT
+
5;>>5;;;;;<<<=A9696;;55666<<<<<<7:444)4<5:.5595555.5565;:@:@CCC==877///9:;/4.4/99+//)///8:(///3;-334-3:-333;794;;;;=<=999::9=9?@?AA>BC>AABB<>?@A@>@BBBB@@@>@@;ABB?BC?C;??@:;9????CCBED8@;>99::::';9>@B:B;;99559995<>=>+@;;<A9A?BB:@?@9;:C@E>B@@B::6:@A=BBBBBBCCAAABBBABB;;:?A:00:000*02//*5@B>
@ATNG8:00173:05716
GATGGTAGGTGCACATGAGTGTATCCAGAAGATCAGGAACTCTAGAAGAATTCAGATTTTTAACACGAGAGTAAACGTAAAAAGAAGGTTTTACAAGACTCACGTTAACAATATTGCAGCAGTACGCACACAATCGAAGCGCAGTAAGGATGGCTAGTGTAACTAGCAAGAATACCACGAAAGCAAGAAAAAGAAGTACGCTATTAACTATTAACGTACCTGTCTCTTCCGAAACGAATGAGTACGATGAGAGAGCTCTCTCTACCATCGATCTTGGTAAGTCT
+
55CD=;;=<BB===??>DCCC:9:C?@?<:?656;;9=:<===??@?AA=A=@??;:;:;$9.9::<==>>>>>4:5:;;;;*<C@E<AAA3@@@9>;9;9?>?>;@=@@;?AA@CCCCBBBCLBBACCCDD?@@;;7;CBBBBCE@FAA@B@BBCBBBBB@AAADCB>??;??=9<:>==9B7757?CAC3BB?BBBBBB@AA@C?AA>>;=::799915@@<959.45:::4;<<9<<;<==BBB>>>BBDEAA@BBBBBBBB@BBBA=<881:9==9@@@@
@ATNG8:00197:05710
GATGGTAGCTCTGCTCTGACTCTCGTACTCATTCGTTTCTGAAGAGACAGGTACGTTAATAGTTAATAGCGTACTTCTTTTTCTTGCTTTCGTGGTATTCTTGCTAGTTACACTAGCCATCCTTACTGCGCTTCGATTGTGTGCGCACTTCTGCAATATTGTTAACGTGAGTCTTGTAAAACCTTCTTTTTACGTTTACTCTCGTGTTAAAAATCTGAATTCTTCTAGAGTTCCTGATCTTCTGGGTGCGCTAAGTCTCTCTACCATCGATCTTGGTAAGTCT
+
4<<<?BCCBB>;;6BBBBABCCBBCCECCCBB?BDDD=BCCC?CCCCAAB@BBBCCAC?CCCC@G@CCCEBBBBA>?@???,??9??@@8??AA7<:C@CF;;;BCCC@CCCCBCCC?BBBAC@CBBBBBBA=AABB@BBCDDDBBBBC@BBB@A?ACDBCC@B=AAAAABCBB?BBAAA5>9>9:::;:*:AAAB>C@@;;<<;;@4;;:;';>@AB@BAEE@BBAACCC?CACBBCCC?BBBB=BBBBB@@>@CCCCBCBBC=@@ABCCCC@C@DF@BBAB
@ATNG8:00151:05738
GATGGTAGTGTCATATGAGAGTGTGTACTCATTCGTTTCGGAAGAGACAGGTACGTTAATAGTTAATAGCGTACTTCTTTTTCTTGCTTTCGTGGTATTCTTGCTAGTTACACTAGTCATCCTTACTGCGCTTCGATTGTGTGCGTACTGCTGCAATATTGTTAACGTGAGTCTTGTAAAACCTTCTTTTTACGTTTACTCTCGTGTTAAAAATCTGAATTCTTCTAGAGTTCCTGATCTTCTGGAGATATCATCAGCGAGCTACCATCGATCTTGGTAAGTCT
+
--883:<AAB@<=>>?>=>>;;;<<:555::<8==B=<=>=>2655::?A455;9:.9.59:@5<5;>><<==<<544444$4:5:;<@8>===666>:>A:AADBBAACKBBACCDDCCC@B>BCBBBAA@@CCCC@CBBBECCCCBBBBBBDD@CBB@BC@B@BBBBBBBCC@BCBBB9A=?=:;;;;*:AABB<BAA;;<BA@A5;;;;*;@A@@=@@CB@BBCDDCC@C@CBBCBD?BBA8<;A@ADDBBBAAABCCAAACAGDBBDDEE@B@BC@CCCC
@ATNG8:00156:05736
GATGGTAGATATATGCACGCTCTACCAGAAGATCAGGAACTCTAGAAGAATTCAGATTTTTAACATCGAGAGTAAACGATAAAAAAGAAAGGGTTTTTACAAAGACTCACGTTAACAATATTGCAGCAGTACGCACACAATCGAAGCGCAGTAAGGATGGCTAGTGTAACTAGCAAGAATACCACGAAAGCAAGAAAAAGAAGTACGCTATTAACTATTAACGTACCTGTCTCTTCCGAAACGAATGAGTACACACTCTCATATGACACTACCATCGATCTTGGTAAGTCT
+
5:==?BBBBCBBBBCCGCCCCCD;;8;BB=BF@9:9492/:>/0/:6:8166-----555'50566883333666.6////6666$///(//(3;;;'3333(333335522+2+22422269999>CCCCBBBBA@@@;?A?>;?9:9????1:4;;:5;A@@@BBB@BBBB>>9<?8;;=8<:99939//)00000(0=:?:89CCB??;?<>>??;?=B@BBC>AABAACC?A?BBB=BCC?AACCCBBBCCAAABBADAABBBBCCCC?CBCCDCAB>A?BAACBBB
@ATNG8:00163:05739
GATGGTAGTAGTACACTAGTCATACCAGAAGATCAGGAACTCTAGAAGAATTCAGATTTTTAACACGAGAGTAAACGTAAAAAAGAAGGTTTTACAAGACTCACGTTAACAATATTGCAGCAGTACGCACACAATCGAAGCGCAGTAAGGATGGCTAGTGTAACTAGCAAGAATACCACGACAAGAAAAAGAAGTACGCTATTAACTATTAACGTACCTGTCTCTTCCGAAACGAATGAGTACGTGTGACGTACGTGAGCTACCATCGATCTTGGTAAGTCT
+
8:;;5::=@:;;<<<55599944445:995:<;;9<7:.//////;)//,/)44444;;;'8.4434444:888033444444#5:5:4;;;0;<<8>>>BCBCCC@C@CC@BBB?BBBBBCBCCECBBB;;;>B;;;=@?AABA@@6<5;?>;@CAAABBD?CA;;8C@??<>DB?CB==>B@CBCBB3BB?BDA?>>>?B<B;??@@<?<==BDB?BBAAABB?B?BCB>A??;?@A@ABABABBB999BCCCDB???A@@<@@AA888@<A8==9@A?@
@ATNG8:00174:05750
GATGGTAGATACTCGCTGATACACCCAGAAGATCAGGAACTCTAGAAGAATTCAGATTTTTAACACGAGAGTAAACGTAAAAAGAAGGTTTTACAAGACTCACGTTAACAATATTGCAGCAGTACGCACACAATCGAAGCGCAGTAAGGATGGCTAGTGTAACTAGCAAGAATACCACGAAAGCAAGAAAAAGAAGTACGCTATTAACTATTAACGTACCTGTCTCTTCCGAAACGAATGAGTACTGTATCTATTTGTGCGCTACCATCGATCTTGGTAAGTCT
+
55<<8=BCCDCCBBBBBCCDCCCCC>CFFBBCCB;;7;>AAACCCC?BB?C?@?@9::::):2:98;?>?773;3;7===>;+;B?C;@?>4?AA?;<<CBCCCC@C?BB@BBC?CCCABCCFDCDBA@CCC?CCBB?BBBCBBBD?C@CCC@B@A@BCCB>BABDBB?AC?CCC?CBBBA;@>>9?BBBB3BC>AACCCAAAA:=:>>@A=H===ACC?CB@??BB?B@BBB=BBB@BBBDCABACCBBBBABC>CBDBBAACC?B@???===:B@AC@BBBB
@ATNG8:00182:05720
GATGGTAGAGTATCATGTGTATCTCCAGAAGATCAGGAACTCTAGAAGAATTCAGATTTTTAACACGAGAGTAAACGTAAAAAGAAGGTTTTACAAGACTCACGTTAACAATATTGCAGCAGTACGCACACAATCGAAGCGCAGTAAGGATGGCTAGTGTAACTAGCAAGAATACCACGAAAGCAAGAAAAAGAAGTACGCTATTAACTATTAACGATACCTGTCTCTTCCGAAAACGATTGAGTACTGTATCTATGTGTGCGCTACCATCGAATCTTGGGTAAGTCT
+
4<<<7;;;;;=>6666<<;;;5555.55459444:;.504;;9455.5<7<7:?;44999$95:>:?;;BCBBB<@A:;;:;(;?;9;;;;&555.59;545:><8@?BC9<<>9<;::5:5=BBBAAABAB>;;;D?B@@9:4445@9@>>:>;@9999>:::;;<A=?=9==9498<<>6===6AACCD1@A=A<><>89=>5?<?BBA;A.5575533//.3338380....&....(.5556799999::9999789:???881/<9//(.55.33,360:9::
@ATNG8:00183:05723
GATGGTAGCTCTGCTCTGACTCTCGTACTCATTCGTTTCGGAAGAGACAGGTACGTTAATAGTTAATAGCGTACTTCTTTTTCTTGCTTTCGTGGTATTCTTGCTAGTTACACTAGCCATCCTTACTGCGCTTCGATTGTGTGCGTACTGCTGCAATATTGTTAACGTGAGTCTTGTAAAACCTTCTTTTTACGTTTACTCTCGTGTTAAAAATCTGAATTCTTCTAGATTTCCTGATCTTCTGGGCAGACTCTCACACGCCTACCATCGATCTTGGTAAGTCT
+
>?<<9ABBAB=BCDDCCABBCCCCCBBBCBBB?BBCC<A@?B?BBCCCECACHGCCAC@CDGC?C@CFCBCDCCC@@@@@@0?B?BBBC>B@AA9;6C@?D@AAABCB@BCCCCBCCAC@@?A@DCCBBBBC@BBCB?CCCCBBBBCBBBDBBBB?CCD@DD?C?BBCCCCCCE=B;;;;.<@C>;;;;;*;CCED>BBGCBCCBBC=AA@A0@BBBL@F?CC?BBDCBDC>D>AAABBC@BBCL>CCCDBBBBBCCDDDD>AAB?BCCCCBBB?B@BC@CA@@
@ATNG8:00192:05734
GATGGTAGTCTCTGGATAGTCTATAGTACTCATTCGTTTCGGAAGAGACAGGTACGTTAATAGTTAATTGCGTACTTCTTTTTCTTGCTTTCGTGGTATTCTTGCTAGTTACACTAGCCATCCTTACTGCGCTTCGATTGTGTGCGTACTGCTGCAATATTGTTAACGTGAGTCTTGTAAAACCTCTTCTTACGTTTACTCTCGTGTTAAAATCTGAATTCTTCTAGAGTTCCTGATCTTCTGGAGATACACATGATACTACTACCATCGATCTTGGTAAGTCT
+
=<55255=;9////)////445:5655;;=6668;99;0558=:==??@B@=@@9;4.45:;>>9<6<,//::<55.55555$55.5555)6<<<8=@><?@:><<<<=<===:4444.444.48==;:954>:9999.55;;;@<<;9879///7177718<5:3:566=<=;;7;<<99+9)//94//,/<?>?8>666<;99;;.444&44455.56<<9<<<<<44.4.4:95558<;:465555;@>999>>;:///8//)/9888333,439:39995
@ATNG8:00230:05169
GATGGTAGAGTATCATGTGTATCTCCACGAAGATCAGGAACTCTAGAAGAATTCAGATTTTTAACACGAGAGTAAAGTAAAAAGAAGGTTTTACAAGACTCACGTTAACAATATTGCAGCAGTACGCACACAATCGAAGCGCAGTAAGGATGGCTAGTGTAACTAGCAAGAATACCACGAAAGCAAGAAAAAGAAGTACGCTATTAACTATTAAACGTACCTGTCTCTTCCGAAACGAATGAGTACTGTATCTATGTGTGCGCTACCATCGATCTTGGTAAGTCT
+
-5--(--7979:566;;;>?>>><?7---73--/<:=7<5::9999995925.5<:45555$5499;;9955555)599;;<+<<8<8<<=/65<5<9::::99=8=6;;8<;B>BDDD@AACBCC@@@A?@<?===:<888889914.444.444445997;<;997,33/3734:<<==143;688999)9;6>:737788;3=8:779+25'29?@@?@@??9//5:)///(///)/899:;::;///6667733388888:=4::<44299,3/3;19444
@ATNG8:00241:05143
ATGGTAGCGCACACATAGATACAGTACTCATTCGTTTCGGTAAGAGACAGGTACGTTAATAGTTAATAGCGTACTTCTTTTTCTTGTCTTTCTGTGGTATTCTTGCTAGTTACACTAGCCATCCTTACTGCGCTTCGATTGTGTGCGTACTGCTGCAATATTGTTAACGTGAGTCTTGTAAAACCTTCTTTTTACGTTTACTCTCGTGTTAAAAATCTGAATTCTTCTAGAGTTCCTGATCTTCTGGACGACGCGCACTGACACTACCATCGATCTTGGTAAGTCT
+
5::7=<A;;9BAAABAA<@>>=<<<666==>9<99;3::)//)///7755.596559>497//)/)///:;<<:9377777'/0*/9::;35777817371394788>?ABCCCDGCCCADDC@D?CDCCCCB@>@BCC@CBBBCBBBCCCBCCDBB?BDD@CB=B?BCCCCCCBC@BCCCC;B?A=@@@@@0@ACCE<AACCCCCCCC@CCCC5CBBBDBDBCC?BCBCCBB>B?BCCDCB?BBB@FDBBBCCCCCAA@CCCGCCC@CCCCCC@?=@@BA?BBAA
@ATNG8:00229:05170
GATGGTAGCACGAGTCACTCATATCCAGAAGATCAGGAACTCTAAGAAGAATTCAGATTTTTAACACGAGAGTAAACGTAAAAAGAAGGTTTTACAAGACTCAACGTTAACAATATTGCAGCAGTACGCACACAATCGAAGCGCAGTAAGGATGGCTAGTGTAACTAGCAAGAATACCACGAAGCAAGAAAAAGAAGTACGCTATTAACTATTAACGTACCTGTCTCTTCCGAAACGAATGAGTACTATGTAGAGCTCTATACTAATCGATCTTGGTAAGTCT
+
AAAB<??;66===<;;;;;;:////)/7:)////99272-////)/;399,/,555;;A>>+C44//-----,,6/,---999'//,/8>>>0=6615;////)/99293993:=<7<A@>A>;<<;77;////5:/44.4///////)/2744.4;88:9992444;;:688488748///*/99466666'79333399666626057AA7@877?9929?=8739-3-3380333-33;=<<<<<4333::::=::75559:6;8888;;0848;073;3
@ATNG8:00231:05213
GATACAGTGTAGTAGACCAGAAGATCAGGAACTCTAGAAGAATTCAGATTTTTAACACGAGAGTAAACGTAAAAAGAAGGTTTTTACAAGACTCACGTTAACAATATTGCAGCAGTACGCACACAATCGAAGCGCAGTAAGATGGCTAGTGTAACTAGCAAGAATACCACGAAAGCAAGTAAAAGAAGTTCGCTATTAACTTATTAATCGTACCTGTCTCTTTCCGAAACGAATGAGTACTGTATTCTATGTGTGCGCTACCATCGATCTTGGTAAGTCT
+
CLCBBBBBAA@EDCDBB?BCJACCDCCB>B>BBBCCBB>AC<@8;:=94444$96@BBBBBCBAAA;BB@@@@@0@C>B>BCCC5CCCA<;9;CCCCC@B?BD@BBC?CCCDBCBCDCCCCCCA@;?A@?<@BA@ABAB>BBBB@CBBBCBBB?AAAA@@=@C>BBB?BCBBB>BCC@BABDC:BB>AA?AAA999<@=@A=@@<@3::>?9949?><<;;;)3/3=>9<=:5::;/0/99;877.7>>>?AAACC@@A994:???AABB@C?BB@D???
@ATNG8:00221:05231
GATGGTAGAGAGACTGTAGCGCACCCAGAAGATCAGGAACTCTAGAAGAATTCAGATTTTTAACATCGAGAGTAAACGTAAAAAGAAGGTTTTACAAGGCTCACGTTAACAATATTGCAGCAGTACGCACACAATCGAAGCGCAGTAAGGATGGCTAGTGTAACTAGCAAGAATACCACGAAAGCAAGAAAAAGAAGTACGCTATTAACTATTAACGTACCTGTCTCTTCCGAAACGAATGAGTACAGAGAGTACGATATGTTTACCATCGATCTTGGTAAGTCT
+
;<<>:B>DDDEBBBBBBBAAABAAA>ACC@BBBBBC@B@AAA:;9@<??@C?AA998A?A,A69973;8778777.3333888'33,3,333&39;,3/38888//(/48957887=>8>>8578889<;>>>=CAAA>=?=;<=;:58;AAB<@=:;;===8=>>>AB=@@;8766::656,5;;5:????*66262229:<<<;A98865(/(/998<:>;;;>>>1817AA6=AC@AAAB:::88::;===>@@BBDCCC:AA;@@@A@<<;<A<=>:=@@@
@ATNG8:00244:05258
GATGGTAGCTCTGCTCTGACTCTCGTACTCATTCGTTTCGGAAGAGACAGGTACGTTAATAGTTAATAGCGTACTTCTTTTTCTTGCTTTCGTGGTATTCTTGCTAGTTACACTAGCCATCCTTACTGCGCTTCGATTGTGTGCGTACTGCTGCAATATTGTTAACGTGAGTCTTGTAAAACCTTCTTTTTACGTTTACTCTCGTGTTAAAAATCTGAATTCTTCTAGAGTTCCTGATCTTCTGGTGTCGTCTATCATGTACTACCATCGATCTTGGTAAGTCT
+
54<:3:@AB;5554455566<<<;<ABACC9669>>>6<=:=:=BDDCCCAAA?:9457:9::7<=@@@BA9:59799===,9>8@ACB<ABBB9;:A>AB:;;BBAB@BEDCBBCC@BBB?C@CDBABCCG>@@@@@FFCCCB@@ABBACCCBB@BBC?AA>A?BBECCCCCC@CHJJJ;B?A=A@@@@,@CCDB7;<<;;;BABA@CEEE1CBBBB?B?BB?@AAACCB>B?BCBFED@CBC@CBBBBCAA@DCCBBBAA@CD@DBCCC@A?=@@BB?CFCB
@ATNG8:00246:05250
GATGGTAGTGTCATATGAGAGTGTGTATCTATTCGTTTTCGGAAGAGACAGGTACGTTAATAGTTAATAGCGTACTTCTTTTTCTTGCTTTCGTGGTATTCTTGCTAGTTACACTAGCCATCCTTACTGCGCTTCGATTGTGTGCGTACTGCTGCAATATTGTTAACGTGAGTCTTGTAAAACCTTCTTTTTACGTTTACTCTCGTGTTAAAAGTCTGAATTCGTCTAGAGTTCCTGATCTTCTGGCTCTCGTAGACAGATACTACCATCGATCTTGGTAAGTCT
+
-/773765-/////5599<<><<<<5555549544/77+775:2//////938;984247;>8>2804<>:;>>:@)0/666'//(/8:;5::<<255949>49<<;@A@CCCCCCGC@CCC@B?BCC::<CCBCCDC@CBBCCCCABABBBBBBB?BBA>;;7;<@AB@@@CCC?A@CDD;D@F@@@@@@,?@;;;0;;;;;;B;;;?BBB8BB;;;A:A=BBAAACCB;;7;6;BBBBB@DDKACHAABDFDCCBBCCCDDDDD@@@@CCB@?=??AA?C;;<
@ATNG8:00205:05310
GAATGGTAGCGGCACACATAGATACAGGTACTCATTCGTTTCGGAAGAGACAGGTACGTTAATAGTTAATAGCGTACCTCTTTTTCTTTGCTTTCGTGGTATTTCTTGCTAGTTACACTAGCCATCCTTACTGCGCTTCGATTGTGTGCGTACTGCTGCAATATTGTTAACGTGAGTCTTGTAAAACCTTCTTTTTACGTTTACTCTCGTGTTAAAATCTGAATTCTTCTAGAGTTCCTGATCTTCTGGATAGCGACGCGATATACTACCATCGATCTTGGTAAGTCT
+
44.4:.44444.445599:<<7/----(-----/454449)443945555555.5555>.506<<>:>:=<55////)///:::$//9(////)///;5;/55)597<;;;<?8<9959955.555.5.507/////)/755.59999<;;9::5555:9:@=<*/0)0)/=>>>AB?@>?BABC7:99=A@CCC*:9999,55555-----(---&-::55.5.5;69954///)/)/9779;4;:<5956555<5//////-559//)/--7///76:398)////
@ATNG8:00207:05284
GATGGTAGCAGACGTGACAGAGCGCCAGAAGATCAGGAACTCTAGAAGAATTCAGATTTTTAACACGAGAGTAAACGTAAAAAGAAGGTTTTACAAGACTCACGTTAACAATATTGCAGCAGTACGCACACAATCGAAGCGCAGTAAGGATGGCTAGTGTAACTAGCAAGAATACCACGAAAGCAAGAAAAAGAAGTACGCTATTAACTATTAACGTACCTGTCTCTTCCGAAACGAATGAGTACACACTCTCATATGACACTACCATCGAACCACCTAAGTCT
+
@BCC?CDCBBBCD;;:ACBAACCCF@CCD>A@ABAA>A=@@AACBBHCC?C@CC::9===,=;@@@???@878<397;9999$9<7<.555&5994;<=@;77/0*/2887<;A9;?@?@?;A?A@BAABCB>BA@@>@AB@???@;@=A;:5;@@?AABB?BEBBBB@BC=??B?@=;;;7==>9@ABBB1=??BABBB:::@:>;>??@<?<=>BCC@BB@??CDAC>AAG=CCC?BBBBBBDEC???ACBAA==ABBA@@B@?BBB@B>B@==<>B?BBBB
@ATNG8:00213:05306
GATGCACGAGTCACTCATATCCAGAAGATCAGGAACTCTAGAAGAATTCAGATTTTTAACACGAGAGTAAACGTAAAAAGAATGGTTTTACAAGACTCACGTTAACAATATTGCAGCAGTACGCACACAATCGAAGCGCAGTAAGGATGGCTAGTGTAACTAGCAAGAATACCACGAAAGCAAGAAAAAAGAAGTACGCTATTAACTATTAACGATACCTGTCTCTTCCGAAACGAATGAGTACTGCGTCTCACTCTCGCCTACCATCGATCTTGGTAAGTCT
+
AAABCA@@ABAA@@@>@=BBC@EBB?BCDC::8;;?AA@BBB:BE@C@BDCDBAAA.:5;;@;;:AA??A9?80/;;;(9>-//3:::/;=<<B=6;:==00*/5::6??B?AAAAC@AACFABAAACB@EB@@?@BCEDCCG@M@C;::;AB@@?;?;888:BC?CB?BB=7==88817771////00%0;:00/=9;;998=:89>?;D;=6687915656758150///(...(.5535555555::;:;;=<=C<<8<=94=777>===/7177/9444
@ATNG8:00216:05308
GATGGTAGTGTGTCTCTGAGAGTAGTACTCATTCGTTTCGGAAGAGACAGGTACGTTAATAGTTAATAGCGTACTTCTTTTTCTTGCTTTCGTGGTATTCTTGCTAGTTACACTAGCCATCCTTACTGCGCTTCGATTGTGTGCGTACTGCTGCAATATTGTTAACGTGAGTCTTGTAAAACCTTCTTTTTACGTTTACTCTCGTGTTAAAAATCTGAATTCTTCTAGAGTTCCTGATCTTCTGGGATGTGTGCGCAGTGCCTACCATCGATCTTGGTAAGTCT
+
4:44.4999>/0/////55555;:<=659@?@;A@@@:??=B?BCBCBCC?CCCCCADACBBB@CAABAFFDDCC@CCDEE5B@?@CCC>C@AA9:6C@@B?B@@@CCACCCBCCDD@BBB@C@EDDCCBBB?BBCC?CCCCBBBCDBBBCCCCC@CCB@BC@B@BBCCBBCCC@D;;;;.;=A;;;;;;*;BDCF>BBECCDHAA@>BBBB0A@@AB=B?BC@CBBBDBB?B@BCCBBC?BBCC=B;;;ABBBBCCAAAB@BCC@DBBBBA@@=A@A@=ABBB
@ATNG8:00237:05283
GATGGTAGCTCTGCTCTGACTCTCGTACTCATTCGTTTCGGAAGAGACAGGTACGTTAATAGTTAATAGCGTACTTCTTTTTCTTGCTTTCGTGGTATTCTTGCTAGTTACACTAGCCATCCTTACTGCGCTTCGATTGTGTGCGTACTGCTGCAATATTGTTAACGTGAGTCTTGTAAAACCTTCTTTTTACGTTTACTCTCGTGTTAAAAATCTGAATTCTTCTAGAGTTCCTGATCTTCTGGGCTGCGCTGATATGCGCTACCATCGATCTTGGTAAGTCT
+
44443:;>CBA=B;;;=966666;;:55;?4405==>7>??C?BBBDBCCAIDCCC@C@DCCE@GACCCCCDCCC?BCEEE5;<<;BBG?D=>9,0/95//,5:::;<8<B=>@>CC@CBA>A@GDDDBBBB?BBBB@CCCCCCCCCAAABAAAA@CDC?CC@D?BBDCCBBBCBFBBCB9B>B=;;;;;*;AAAG:;::;BBDCCC@BCBB0AAB@@=@@AA=ACBBBDD@B@BBBBBC@BBCD?C;;;;BCDEDDEFFCCBBB@CBCCCB;;:;@BC@CCCC
@ATNG8:00243:05285
GATGGTAGTGTGTCTCTGAGAGTAGTACTCATTCGTTTCGGAAGAGACAGGTACGTTAATAGTTAATAGCGTACTTCTTTTTCTTGCTTTCGTGGTATTCTTGCTAGTTACACTAGCCATCCTTACTGCGCTTCGATTGTGTGCGTACTGCTGCAATATTGTTAACGTGAGTCTTGTAAAACCTTCTTTTTATGTTTACTCTCGTGTTAAAAATCTGAATTCTTCTAGAGTTCCTGATCTTCTGGTCTACTACACTGTACTCTACCATCGATCTTGGTAAGTCT
+
48:85;<BCBBA==<;;;>>CCAAACBBBA@A<@BCB>BD?B?BCCCCCC@BBBCFACACCCC@GAECCJJDDDDABBBAA2BA?BBBB>CFEH;;=CADC@CCCCCCBCBCBCCBB?BCC@C@DCCCCBBB@CC@?<@ACAAABCC@@@BBBAB@BBBABB?B@DDDCCCB;;4;;;;;.;>C>;<;<;*;C@AA>ADBBCCFGBB@BCCC2BBBICFD@CC@BBCCDAB?B>BAABCC@BBC@CCCCCCCCCCBCCCCCCCBB@BBBBCBAA?C@CC@CAAB
@ATNG8:00249:05300
GATGGTAGACATATCGTACTCTCTGTACTCATTCGTTTCGGAAGAGACAGGTACGTTAATAGTTAATAGCGTACTTCTTTTTCTTGCTTTCGTGGTATTCTTGCTAGTTACACTAGCCATCCTTACTGCGCTTCGATTGTGTGCGTACTGCTGCAATATTGTTAACGTGAGTCTTGTAAAACCTTCTTTTTACGTTTACTCTCGTTGTTAAAAATCTGAATTCTTCTAGAGTTCCTGATCTTCTGGGTGCGCTACAGTCTCTCTACATCGATCTTGTAAGTCT
+
99;>@BBBBC=C==BBBBCCCCBCBB@@@A@@=@@BA=BB?B@AABCC@@7;:A@?8=?BBBB?B?CAABBCB8<48;;;<+886=89:(38<=>BBC?A@499:A@A>ABCB;;;B;?>@<>;?A??=;;;=C?;;7;?>?>>;;;>;;;=;;;;?@@<??;?;;;;==BBBB;??@GE;C18188888(8>??A8>=>===8818=:=>>>/?;;;A9=:>@=AAA>>>A:>:==;;;A9=///)///88678/--3---778=::8;AC>>9;7717866
@ATNG8:00203:05356
GATGGTAGTACATGATAGACGACACCAGAAGATCAGGAACTCTAGAAGAATTCAGATTTTTAACACGAGAGTAAACGTAAAAAGAAGGTTTTACAAGACTCACGTTAACAATATTGCAGCAGTACGCACACAATCGAAGCGCAGTAAGGATGGCTAGTGTAACTAGCAAGAATACCACGAAAGCAAGAAAAAAGAAGTACGCTATTAACTATTAACGTACCTGTCTCTTCCGAAACGAATGAGTACGATGAGATCTCGTGTGCTACCATCGATCTTGGTAAGTCT
+
55??;;@B@CBCB@@;;695<<;=<9=00+/7//5;4;5;===@A@5:;4:.43445555$57<<<>A>CC>CC<??@@@@@0<A<A7@BB7??@?B@AACCB@A>B=AC@@@B@CBBBAB@@;;;@@ABCD=A<;;=AACCCCDD?B=A::7;CCBBBCC@CBCDBA>AC?A@B;@>@>@577>8878798$7;8374==:?@;0/0/8=>+0+0;@==>BB::;?>=@4:;;09??:@:89CBAACBA>>>BBADCAAA9:9AA?BB??>8885?<=?6>>99
@ATNG8:00219:05366
GATGGTAGGACGAGCGTCTGAGAGGTACTCATTCTGTTTCGGAAGAGACAGGTACGTTAATAGTTAATAGCTGTACTTCTTTTTTCTTGCTTTCGTGGTATTCTTGCTAGTTACACTTAGCCATCCTTACTGCGCTTCGATTGTGTGCGTACTGCTGCAATATTGTTAACGTGAGTCTTGTAAAACCTTCTTTTTACGTTTACTCTCGTGTTAAAAATCTGAATTCTTCTAGAGTTCCTGATCTTCTGGTATAACACTCGCTCGCTACCATCGATCTTGGTAAGTCT
+
448839=A8@545984459:<565:==:;;5/)-----(--(-(-999<==9=>=44.4.334=8>8><<555A;;;6333377$88:<;<<5<:==4>:6059)---6665::///*/995:8:6:7>>BBBBBB@CCDB@CEDCBCBCCCCBC<;;C=;;<7:B?B?CCBBBA@@;?==>??2>9<59999:*;@::;/9595<<;6657<<@<0@@@>@:@=B@<ABCBBBB@D@CCDCCG@DCA>>?00+0@@@BBACA996<:595544=<;7<799.5555
@ATNG8:00229:05335
GATGGTAGCGCACACATAGATACAGTACTCATTCGTTTCGGAAGAGACAGGTACGTTAATAGTTAATAGCGTACTTCTTTTCTTGTCTTTCTGTGGTATTCTTGCTAGTTACACTAGCCATCCTTACTGCGCTTCGATTGTGTGCGTACTGCTGCAATATTGTTAACGTGAGTCTTGTAAAACCTTCTTTTTACGTTTACTCTCGTGTTAAAAATCTGAATTCTTCTAGAGTTCCTGATCTTCTGGAGATACACATGATACTCTACCATCGATCTTGGTAAGTCT
+
55<<7<BB;;9CCCCABBBBEAAAAA@A=>BC?CBCC=AA<;0559::;;6;;6969>:BCBB?B?BB;66==9934944&4=89>>AB<;:9AB=@?A=>?8877;>ABHCCCCDBC@BCB?B@DDBBCCCC>AACD?DBBBCCCCCCCCCBCBC@AAA?BC?C@BCCCCCCCD@B;;;;6;?B?BBDDD2BBCCC>CCCCBBCB@@;AA@A0ABBBC@CBCD@BBBCCCC?C@CCBCBB=AAA<@@BBCBBAAAAACCCCJCBC>@@<;==00-0<@@=BBAA
@ATNG8:00238:05360
GATGGTAGACACGTGTGCTCTCTCGTACTCATTCGTTTCGGAAGAGACAGGTACGTTAATAGTTAATAGCGTACTTCTTTTTCTTGCTTTCGTGGTATTCTTGCTAGTTACACTAGCCATCCTTACTGCGCTTCGATTGTGTGCGTACTGCTGCAATATTGTTAACGTGAGTCTTGTAAAACCTTCTTTTTACGTTTACTCTCGTGTTAAAAATCTTGAATTCTTCTAGAGTTCCTGATCTTCTGGATAGCGACGCGATATACTACCATCGTTCTTGGTAAGTCT
+
ABBD>AACCBCCCGBABBCCGGCCCCCCCCCC@CBBC>BCAD?BBCCBBB=@@DBA>A@BCCC@C@CCBBBBBBB@DDCCC3BA<?878(388;8=A?:=@000@@@@<>BABBBBC>A>>=A<AA@>=>>>:>>AA8;;@??;;:;:<==?;;;186<:=?=A<@>D??=?89355::=2>=C7<;@A@/@;;:B6;9=<<;:;:A=====,9//-/;6=4>>:>BB?>>=:>:>;::>>5:;?;??;;;@B>?>888?;;;??A5;;;==:;;6;>BA=B>;;
@ATNG8:00239:05346
ATGGTAGGACGAGCGTCTGAGAGGTACTCATTCGTTTCGGAAGAGACAGGTACGTTAATAGTTAATAGCGTACTTCTTTTTCTTGCTTTCGTGGTATTCTTGCTAGTTACACTAGCCATCCTTACTGCGCTTCGATTGTGTGCGTACTGCTGCAATATTGTTAACGTGAGTCTTGTAAAACCTTCTTTTTACGTTTACTCTCGTGTTAAAAATCTGAATTCTTCTAGAGTTCCTGATCTTCTGGGCAGACTCTCACACGCCTACCATCGATCTTGGTAAGTCT
+
444.444.444444445555;><8=<@=B@@=ABBC>BB?C?BCJBBBF@CCCCDAC@CBBB>A>BBBBBCCCB=;;;;;*;;4;?AA<ABBB?BADBCC?ABABBCBCCCCCCCE@CCC?B@FBBBBBBB>AABB@CBBBCCCCC@@@CBCBD?CBC?CD@C?BCBCBCCBB?BCCCC<C?C>;<;;;*;BCCC>CAAAAACBBB<@@@@,@@@@A=@=@C@BCBBBBC@C@BBAABB=@@CJ?CCCCBBBCCBBBCCC@CCC>BBDDCC@?=@?AB?BABA
@ATNG8:00216:05414
ATGGTAGTGTCATATGAGAGTGTGTACTCATTCGTTTCGGAAGAGACAGGTACGTTAATAGTTAATAGCGTACTTCTTTTTCTTGTCTTTCGTGGTATTCTTGCTAGTTACACTAGCCATCCTTACTGCGCTTCGATTGTGTGCGTACTGCTGCAATATTGTTAACGTGAGTCTTGTAAAACCTTCTTTTTACGTTTACTCTCGTGTTAAAAATCTGAATTCTTCTAGAGTTCCTGATCTTCTGGGTCTCTCTCTCACGCACTACCATCGATCTTGGTAAGTCT
+
444.4::4;6==656<<<<655;<55579//)/6795;;6;6<666=>=:;;;;;9=8;;<=:B?EBBBBBAAA5<;@@@,@@=::9?=8:;;;7;;=8<?;@@@BBBACCCFGFCB@BCC>A?ACBB;;<<5<;CC=BCBBB;<=CCCDCCB;;8;BB>BC?B?BCBCAABBD5;<;;;.;@B@BBBBB2BBBBB=C@@@CCCBBB<ABAB0BBCCD?C?AA?ACDCAAA@B?BBBCCC@BBDD>BCAAAAABB;<;@@;<<<;=ABBBA@@@?D?CC?CCCC
@ATNG8:00216:05419
GATGGTAGACATATCGTACTCTCTGTACTCATTCGTTTCGGAAGAGACAGGTACGTTAATAGTTAATAGCGTACTTCTTTTTCTTGCTTTCGTGGTATTCTTGCTAGTTACACTAGCCATCCTTACTGCGCTTCGATTGTGTGCGTACTGCTGCAATATTGTTAACGTGAGTCTTGTAAAACCTTCTTTTTACGTTTACTCTCGTGTTAAAAATCTGAATTCTTCTAGAGTTCCTGATCTTCTGGTGTCTGATCTGTATCACTTCCATCGATCTTGGTAAGTCT
+
ECCC?CCBBBCCDBBBCCCCCBCCCCCCCCCB?CCCC=CC@C@A@AADCC@CBB??<?=??:B9B@BBBBBB@@?;AAA@A2A?:????1<;=;7><?>AB9999DBB?BBB?;;??9==A:>:=BB@@:::<A@@@387AC@@@:::@BB>==>:677=@A<A;@@AA>>>@A<?????3?=A<@@AAA/AA???8?888B???@?<?@@@/@>==E<@<@@<@>==@@@=A<???@AA=;:;<??????ABAA@@@@???A=B8;;@@?;;;;>:>@388>A
@ATNG8:00232:05411
GATGGTAGCATCATCATATCTCTCCTGAAGATCAGGAACTCTAGAAGAATTCAGATTTTTAACACGAGAGTAAACGTAAAAAAGAAGGCTTTTTACAAGACTCGACGTTTAACAATATTGCAGCAGTACGCACACAATCGAAGCGCAGTAAGGATGGCTAGTGTAACTAGCAAAGAATACCACGAAAGCAAGAAAAAAAGAAGTTACGCTATTAACTATTAACGTACCTGTCTCTTCCGAAACGATGAGTACTGCGTCTCACTCTCGCCTACATCGATCTTGGTAAGTCT
+
:;<>466<<:::9977---9,,,2(--/)/9556>=@9=5555443993:8<::55:::*5==966<<<<<=<)55//////#/;5;)//:::$//;2///////7///)/)/;27//)/:979;<<<:555556=:>CBB??7:==0//)/)/4505<<<<>:;:00/6///(336333133;;;377713333333"78433/399:655052777;5=38266?=AB::95;5:540/(//////96688549669@>>AA@;009<00/=88A?::4;7:<7=666
@ATNG8:00233:05372
GATGGTAGCACGAGTCACTCATATCCAGAAGATCAGGAACTCTAAGAAGAATTCAAGATTTTTAACATCAGAGAGTAAACGATTAAAAAAGAAGGTTTTTACAAGACTCACGTTTAACAATATTGCAGCAGTACGCACACAATCGAAGCGCAGTAAGGATGGCTAGTGTAACTAGCAAGAATACCACGAAAGCAAGAAAAAGAAGTACGCTATTAACTATTAACGTACCTGTCTCTTCCGAAACGAATGAGTACGTGTGCGACGTGTCTCCTACCATCGATCTTGGTAAGTCT
+
55<<7>??;;>>666=@<995554>8>4605595566;7<::55.5;444.4344.444444$/177///////33;;443336;;===&<;6>(////$///(/;///::>@@8=8<;055527778?C@????AAABBD@BBBC@B??>@@7829;@995:AAABBBC?DB@@==8=95777+//===6==@<??>=>/7725888A?;;=-/,/><;0616ACA@>@DBBAAA?B@BBB<BBF?BBABBBBBBB>??BBDCCBBBBB?BCC?A??BB@873:?BA?BBAA
@ATNG8:00233:05378
GATGGTAGCTCTGCTCTGACTCTCGTACTCATTCGTTTCGGAAGAGACAGGTACGTTAATAGTTAATAGCGTACTTCTTTTTTCTTGCTTTCGTGGTTATTCTTGCTAGTTACACTAGCCATCCTTACTGCGCTTCGATTGTGTGCGTACTGCTGCAATATTGTTAACGTGAGTCTTGTAAAACCTTCTTTTTACGTTTACTCTCGTGTTAAAAATCTGAATTCTTCTAGAGTTCCTGATCTTCTGGGCTGCGCTGATATGCGCTACCATCGATCTTGGTAAGTCT
+
///46;:>@;;;=====666;;;<=559<9557;>>>8>?8<9<665>>>7;;<65.57556>9?:===D@?;997444999$9424499,445549455.5949=656@:656<@5569=>=9A?BBBBBABC:;;BB?CBBBDDBBB;<;BBBAB@BCH@CB@C@FBCC;:;:;49:BAB8BAF?CCCCB0BA;;;0:9::@@>>>>:=???0>999A=@;@@=999BBCC@C?BBBBBB@::9D>E:99ABA@AABCBCCBBED@BBCBCCBC@C@DEADBCC
@ATNG8:00233:05416
GATGGTAGCACGAGTCTACTCATATCCAGAAGATCAGGAACTCTAGAAGAATTCAGATTTTTAACACGAGAGTAAACGTAAAAAGAAGGTTTTACAAGACTACACGATTAACAATATTGCAGCAGTACGCACACAATCGAAGCGCAGTAAGGATGCTAGTGTAACTAGCAAGAATACCACGAAGCAAGAAAAAAGAAGTACGCTATTAACTATTAACGTACCTGTCTCTTCCGAAACGATGAGTACGATGAGAGAGCTCTCTCTACCATCGATCTTGGTAGTCT
+
4444.4499997//////65-//-683-0/3//5555.5.55<555;.44.4.4555;>>>):0559::8;:///(////;;<+;;6<9===2=<<477>0//---//)/)/727<;7:;<<666@@AA;;9:::54944.49997///393:///9///;;;6<<<5544884::=/33771733,3<=>>=%>C8:443776--(-(-44505279=>><>>555:=595///(//////69::888:9:33333975552225.55222855/84:9;;;;
@ATNG8:00207:05431
GATGGTAGAGAGAGCTCTCTCATCGTACTCATTCGTTTCGGAAGAGACAGGTACGTTAATAGTTAATAGCGTACTTCTTTTTTCTTGCTTTCGTGGTATTCTTGCTAGTTACACTAGCCATCCTTACTGCGCTTCGATTGTGTGCGTACTGCTGCAATATTGTTAACGTGAGTCTTGTAAAACCTTCTTTTTACGTTTACTCTCGTGTTAAAAATCTGAATTCTTCTAGAGTTCCTGATCTTCTGGTGTCGTCTATCATGTACTACCATCGATCTTGGTAAGTCT
+
AAA@>BCBBB?@ACC@@@CCCCCCCBAB@@@@<ABBC>CC@DABBBBCCD=@?@@@<@@CAAA?B89:BAA>???<?BBBCB)BB@C>>>:>C?@=@992:A8::97;<5:AA@AAAB?BBA=A=CCB>;;;><?B>>;>>A;;;?@>=>AB===>::;;:==5;6;CB????AA;??AED5B3838>>>?/@B>>>9>@>===>===9=AAA/A888?<@=BC=BBA887;=B====B@A<:996///===;8==@@AAAAAA@@;@AAA>=>>;>:==:>BA?
@ATNG8:00205:05487
GATGGTAGCTCTGCTCTGACTCTCGTACTCATTCGTTTCGGAAGAGACAGGTACGTTAATAGTTAATAGCGTACTTCTTTTCTTGCTTTCGTGGTATTCTTGCTATTTACACTAGCCATCCTTACTGCGCTTCGATTGTGTGCGTACTGCTGCAATATTGTTAACGTGAGTCTTGTAAAACCTTCTTTTTACGTTTACTCTCGTGTTAAAAATCTGAATTCTTCTAGAGTTCCTGATCTTCTGGATATGAGTGACTCGTGCTACCATCGAGGTTGTAAAGTCT
+
55>>9?BA@@CCDCCDBCCCCCCCCBCCCCCB?BCEE=@A>B@CDCCCDD@CECCC?B@CCCC?C@CCCBBBBCB@BBBB:AD?BABB=BBCC@CDD@CB?A@CCBC=BB@@@CCG?BACAC?BBCCB?>?<>BAB<A@@@BBBBCDBBBAAAC?BBC@BC>@?@BCCDCCCC?C;;<;.;>B>BBBBB2BCCCC=CEECGCC@@?4;;;;*;@@@CAB@CC?BCBBA@@@E@BBBBBC@CCH@CDCCCBBBBBBCCEBBBBCC?B???CC<?;????8?AAB
@ATNG8:00206:05494
GATGGTAGCAGACGTGACAGAGCGCCAGAAGATCAGGAACTCTAGAAGAATTCAGATTTTTAACATCGAGAGTAAACGTAAAAAGAAGGTTTTACAAGACTCACGTTAACAATATTGCAGCAGTACGCACACAATCGAAGCGCAGTAAGGATGGCTAGTGTAACTAGCAAGAATACCACGAAAAGCAAGAAAAAGAAGTACGCTATTAACTATTAACGTACCTGTCTCTTCCGAAACGAATGAGTACCTCTCAGACTCTCGTCCTACCATCGATCTTGGTAAGTCT
+
--55(//87:444:555;;=<=>BE99955;@>:@?3:3988445;4:98<6;:,,,,,,$,0,,,,56/3388;17733333$39,3,333&338,33393////(..33266839555??DCCCDECBBBB@CCBB?BCCDCCBC>B@AFF@CBC???BB@AAAA??:>?9<B;398////&///)/0000(0<7AA=>>AA<<8<597;9:?:=>BBE@CBAABBA?B?BCD<BAD@AAAABBF?BBBBBCBBBB???BB=A@@<@>>>A???<B?CC@B999
@ATNG8:00217:05511
GATGGTAGGTGCACATGAGTGTATCCAGAAGATCAGGAACTCTAGAAGAATTTCAGATTTTTAACACGAGTAGTAAACGTTAAAAAAGAAGGTTTTACAAGACTCACGTTAACAATATTGCAGCAGTACGCACACAATCGAAGCGCAGTAAGGATGGCTAGTGTAACTAGCAAGAATACCACGAAAGCAAGAAAAAGAAGTACGCTATTAACTATTAACGTACCTGTCTCTTCCGAAACGAATGAGTACGACGAGTCGAGCAGAGCTACCATCGTTCTTGTAAGTCT
+
;;=>:>;;7;=;;<>><</--5--/49::7>655=<7<5555444<345.5:)44499999$4.5:<<<5/////;.7//)/////#//)/4<=?2>>=9666;;=<<<2504<7;:;6::>9?@?@@@ABA:;6;599::066=<<<55./4///)/;:799<=6:0/-686.0+/98386///(///(/9999,9;6=>>==9977175557719699==>099;@ACC<?;@>>5<<:.3499:>>8-------888:=::89//-(---/6(--(//:5:<65
@ATNG8:00239:05470
GATGGTAGCGCACACATAGATACAGTACTCATTCGTTTCGGAAGAGACAGGTACGTTAATAGTTAATAGCGTACTTCTTTTTCTTGCTTTCGTGGTATTCTTGCTAGTTACACTAGCCATCCTTACTGCGCTTCGATTGTGTGCGTACTGCTGCAATATTGTTAACGTGAGTCTTGTAAAACCTTCTTTTTACGTTTACTCTCGTGTTAAAAATCTGAATTCTTCTAGAGTTCCTGATCTTCTGGGTGTATCAGCGAGTATCATCGATCTTGGTAAGTCT
+
CCCC@CCAA@BCCCCCCCCCHBBAAACECCDC@BACC<A@@C@CCCCCCC@CCBCC@D@GGGD?C?BBCCDCCCC@CBBBB0@@<;;;B<B@BC@BBHAIJ@ABBB@A?ACEFFBBC@CBD@C@CCEE:;:BACCCC@CCCCCBBBCCDCCBBBB?CCC@DD@C?BBCCCCCCC@A::;;.;;@<ACDFC3BC@AA;AABBCDIBAAACGCF5BBBCHAC@BE@DCCBBBC@C@BBBCCC@BBBC>AACCCCCBBBCCDCCCCBBBCB;;7;?AB?CAAA
@ATNG8:00201:05520
GATAGTATCTGTCTACGAGAGCCAGAAGATCAGGAACTCTAGAAGAATTCAGATTTTTAACACGAGAGTAAACGTAAAAAGAAGGTTTTACAAGACTCACGTTAACAATATTGCAGCAGTACGCACACAATCGAAGCGCAGTAAGGATGGCTAGTGTAACTAGCAAGAATACCACGAAAGCAAGAAAAAGAAGTACGCTATTAACTATTAACGTACCTGTCTCTTCCGAAACGAATGAGTACTATAGACTATCTGAGACTACCATCGATCTTGGTAAGTCT
+
BBB@@A:::AABBBBBCCCBBB?BBB?@@ABBB?B>AACCBAC@BB?B@BA98:AA@2A?BBBBCBBB???8<=AAAA@1@A?A<BBB9BBB=B;;;BBB;;:;?BCABBB@BCCBCBBBGHCCCCBBC?BBCC@BBDCCAAA=A>A@@=ABBBDCCC?BCCCBB?AA?AAA?B@@@A<??C>AABBB2@@?BBBBBCC@@;@:=<=>1808=@@@=@B???AA>A?BBB>CBB?BDBCCC?@@CBBBBBC@BBBBBABA@@;@@@@ABBD@D@AC?EEBC
@ATNG8:00207:05568
GATGGTAGGAGACACGTCGCACACGTACTCATTCGTTTCGGAAGAGACAGGTACGTTAATAGTTAATAGCGTACTTCTTTTTCTTGCTTTCGTGGTATTCTTGCTAGTTACACTAGCCATCCTTACTGCGCTTCGATTGTGTGCGTACTGCTGCAATATTGTTAACGTGAGTCTTGTAAAACCTTCTTTTTACGTTACTCTCGTGTTAAAAATCTGAATTCTTCTAGAGTTCCTGATCTTCTGGGCAGACTCTCACACGCCTACATCGATCTTGGTAAGTCT
+
?@@C:BCB@CCBBDBBBBBCCDCCCBCBCEBB@BBBC=CC?B@BBBCDCC?CCBBB@D>ABBC@B@BDBBBBBBB?BDCDC2AA?B???:>=BD?BBB@CD>A@AA??<@ECDCCAA>AB@<>;@@@;;=@A=A<;;;>>>>@@@?@AA>>>><<:;::3;;4;=@@@@=>>AA:>>ABA5=:=:=>@@@/@A@@<@===??????;?DDD/A;;;A=B=??;?AAB>>>=A<>>>A@@;99==19///888=???@@@A<AA@>>>>A???<@<@A9?>@>
@ATNG8:00208:05535
GATGGTAGCGAGCGAGTGTGTATACCAGAAGATCAGGAACTCTAGAAGAATTCAGAATTTTTTAAACACGAGAGTAAACGTAAAAAAGAAGGTTTTACAAGACTCACGTTAACAATATTGCAGCAGTACGCACACAATCGAAGCGCAGTAAGGATGGCTAGTGTAACTAGCAAGAATACCACGAAAGCAAGAAAAAAGAAGTACGCTATTAACTATTAACGTACCTGTCTCTTCCGAAACGAATGAGTACTATGTAGAGCTCTATACTACCATCGATCTTGGTAAGTCT
+
4488399;;99:8999444;999//)/;;49<>===050555:<=C@DG@A<=://)/////#//)///556;;==<2:>449494#5;7<.555&59A8<666;;;;<;D;BA?BBB?BEBABBAAACCDDCDCCACCCC;;;CDBBBCHKAIBB?ACCB====:CBBBBB?BB<AB<244=;;3789,333333#394;===:;;<<7=7;;B?7>;559CC@DD@@@CD?B@ACJ?DCC@BABBBBDDBBBBBEBBCBAAA???ABB?A==>898>;><AA=CAAA
@ATNG8:00211:05522
GATGGTTGCGCACACATAGATACAGTACTCATTCGTTTCGGAAGAGACAGGTACGTTTAATAGTTAATAGCGTACTTCTTTTTCTTTGCTTTCGTGGTATTCTTGCTAGTTACACTAGCCATCCTTACTGCGCTTCGATTGTGTGCGTACTGCTGCAATATTGTTAACGTGAGTCTTGTAAAACCTTCTTTTTACGTTTACTCTCGTGTTAAAATCTGAATTCTTCTAGAGTTCCTGATCTTCTGGTAGAGCGTGCATATATCTACCATCGATCTTGGTAAGTCT
+
<B@@<93455;;===>??===CBB>D=BBBCB?B@@B7;:=@8<<;B;@@6;;5544)4.4::C>A>BAABC;66>;>>>>>)554(4<==0<:55.555255.555545.555:9555.5497;3;;;;=@>>09999:@@@9:999996====@@>AAA=AA=A?A??@CDDDCACBBBB;B?B==>>>>,=@@BB6;;;:C@::95.555&55455.57=;9;;;;;>>:>9;;:;::5<:;266<@@A999999?@AAA??;6<000:??=:@8992999=
@ATNG8:00212:05522
GATGGTAGTAGTACACTAGTCATACCAGAAGATCAGGAACTCGTAAGAAGAATTCAGAATTTTTTAACATTCAGAAGAGTAAACGATTAAAAAAAGAAGGGTTTTTACAAGACTCACGTTTAACAATATTGCAGCAGTACGCACACAATCGAAGCGCAGTAAGGATGGCTAGTGTAACTAGCAAGAATACCACGAAAGCAAGAAAAAAGAAGTACGCTATTAACTATTAACGTACCTGTCTCTTCCGAAACGAATGAGTACGAGAGAGCACACGTGTCTACCATCGATCTTGGTAAGTCT
+
4<<<;A;BB=;:::9555999444:54443:;///;)/)/////5.5<9=<04.4444.4;;;;#4.4/95/---(----66/6//3,3;;;;;#77,33(3333$33317:87797799)84<<7;9:17;>:?@CDBBBBBBBBB?BCCC?BBBC>?>A>A?CBB?BBBBBABC?B@@?==6<;5///,//:;;2<<>://////%/86./..59;AA;=:=:>>7>79@C@@<@A@@@AA?B@BCD=AAC@CCBBBBBBBBBBBABABBBBBB@@@BB?C=>==<:94>;?A?C;99
@ATNG8:00218:05536
GATGGTAGCTCTGCTCTGACTCTCGTACTCATTCGTTTCGGAAGAGACAGGTACGTTAATAGTTAATAGCGTACTTCTTTTTCTTGCTTTCGTGGTATTCTTGCTAGTTACACTAGCCATCCTTACTGCGCTTCGATTGTGTGCGTACTGCTGCAATATTGTTAACGTGAGTCTTGTAAAACCTTCTTTTTACGTTTACTCTCGTGTTAAAAATCTGAATTCTTCTAGAGTTCCTGATCTTCTGGATACACTCATGTGCACCTACCATCGATTCTTGGTAAGTCT
+
55>>7BA@@<CBCBCCC@@<DCDA@@ABBB?@;@@@=<BB?CAC;=;CGC>AAB;;55;A?<@8B?BDEBBA@@E?BBBAB0;;49=@A:@>A@<@@A=BB>CBBCBB@CCDCCCCB>B@@>@@CBBBBCCB?BBBB@CCBBC@@@CCB@A@CBB?BBB?BA?A?ACDBCBGCE?BBBBB7A>E=A@AAA*<;CCC=C;;;AA;:6A:=@GG1B@@994:=AA=ABB;;:A<@<@@=@@A=@@C?BACCCBBBB@@@@A@@=?BB?@<<@00+0;6<<AA>B@;;
@ATNG8:00226:05557
GATGGTAGCTATACGTATATCTATGTACTCATTCGTTTCGGAAGAGACAGGTACGTTAATAGTTAATAGCGTACTTCTTTTTCTTGCTTTCGTGGTATTCTTGCTAGTTACACTAGCCATCCTTACTGCGCTTCGATTGTGTGCGTACTGCTGCAATATTGTTAACGTGAGTCTTGTAAAACCTTCTTTTTACGTTTACTCTCGTGTTAAAAATCTGAATTCTTCTATAGTTCCTGATCTTCTGGTATGACTAGTGTACTACTACCATCGATCTTGGTAAGTCT
+
5:>>@CDDBB>BBBCCEFBCCGC;99@;@ECC?H<;;7;C>B@A@@CCDC@BDDDC?B?AADD@B?BABBBBBBC??<<<<,=>;@AAA<@D@@8:9@<@A?@A@@AA;??BBBBDC@CBB=?<;<<<=>>>=AA>><>@@>==B???AAD==<>::;;9;:5:;;;;@???BB<@;;;;1;:=:?>??@.;;BFD9@@@@@>>=;;5;>>>/?===@=A=AA<@@@???@=C=>?>A@@;@8838???@@@@@@@>=>BAAA>>:=@@@>>>@<@<AB<AA@:
@ATNG8:00236:05539
GATGTAGTGTCATATGAGAGTGTGTACTCATTCGTTTCGGAAGAGACAGGTACGTTAATAGTTAATAGCGTACTTCTTTTCTTGCTTTCGTGGTATTCTTGCTAGTTACACTAGCCATCCTTACTGCGCTTCGATTGTTTGCGTACTGCTGCAATATTGTTAACGTGAGTCTTGTAAAACCTTCTTTTTACGTTTACTCTCGTGTTAAAATCTGAATTCTTCTAGAGTTCCTGATCTTCTGGGTCTCTCTCTCACGCACTACCATCGATCTTGGTAAGTCT
+
55<<>CLDBCBBCCBCBCCCCCCCBCCCCA@=@BBA=BB@D:ABBBBBB>B@@AA=@@CCCC@EACCCCCCCDE?CBDC;;<;:;@@6@=??255=8=C=AAABBC@CCCICCCCACCC@C@DDDCCBBB@BBCC=:::0;B<<;CC@<<>00*0@@;CB?B?BECCCCCCC=@;;;;.;=@><;;<;*;BAAA6@@A?B@@>>=2995*5996@=@?A@??ECCBAA>@?BBCGBB@B;;;0;CB;;;CCBBBBBBB;;;@=AABCBCAA>A?::6;A;;
@ATNG8:00249:05551
GATGGTAGTATCTGCACACTCTGTCCAGAAGATCAGGAACTCTAGAAGAATTCAGATTTTTAACACGAGAGTAAACGTAAAAAGAAGGTTTACAAGACTCACGTTAACAATATTGCAGCAGTACGCACACAATCGAAGCGCAGTAAGGATGGCTAGTGTAACTAGCAAGAATACCACGAAAGCAAGAAAAAGAAGTACGCTATTAACTATTAACGTACCTGTCTCTTCCGAAACGAATGAGTACTACTCTCAGAGACACACTACCATTGATCTTGGTAAGTCT
+
ABBB@BBBC00////79>:>BBBBB@CBB>BBBBBB?C=@@ACB@@=@A=@;??873333$369::=<<?>379+9894444$4<7<255)5<<5<B?CDCCCCAD@BB@CBC@CCBCHDCBCBCEDDDCC?BB@@=@AACBAAA?C?CBB@BCCCEDBB?BCBBCB?BB>AAC@B:@@C8:98877999(:A;AABBBB??A7:689>>;@;?@BAA?ABBBAAA?B=??D>:::?BBABBBAAABBBBBBBBAACBB@?@AA=>>;====@5;5;=;BCAA
@ATNG8:00249:05553
GATGGTAGCTCTGCTCTGACTCTCGTACTCATTCGTTTCGGAAGAGACAGGTACGTTAATAGTTAATAGCGTACTTCTTTTTCTTGCTTTCGTGGTATTCTTGCTAGTTACACTAGCCATCCTTACTGCGCTTCGATTGTGTGCGTACTGCTGCAATATTGTTAACGTGAGTCTTGTAAAACCTTCTTTTTACGTTTACTCTCGTGTTAAAAATCTGAATTCTTCTAGAGTTCCTGATCTTCTGGGCTGCGCTGATATGCGCTACCATCGATCTTGGTAAGTCT
+
//771788;/56<@<CD;66666;;655=D9949>>>8>@@C>BCBCCCC@CDCDDAC@BBBD@CABBBCEAA@C@BEGEM5;;7;@?@8@<>=,0/:;:@;?@@BBCACBBCCBCB@BBB@C@CCBB@@?B?ABBB?CCCBCBABDCCCCBBBB?BCC?BD@D=@@CCCDCCC@CCCCC;C@C=AACCC5CCCCE>BBCAAAD@@@<@A?@,@A@@B@B@CC@BBCCBDD?B?BBCBCB=AABB;B;;;CBBBCBCCCDBBBDD?BBBBDBBB?C?CCADBBA
@ATNG8:00215:05609
GATGGTAGTGTCATATGAGAGTGTGTACTCATTCGTTTCGGAAGAGACAGGTACGTTTAATAGTTAATAGCGTACTTCTTTTTCTTGTCTTTCGTGGTATTCTTGCTAGTTACACTAGCCATCCTTACTGCGCTTCGATTGTGTGCGTACTGCTGCAATATTGTTAACGTGAGTCTTGTAAAACCTTCTTTTTACGTTTATTCTCGTGTTAAAAAATCTGAATTCTTCTAGAGTTCCTGATCTTCTGGTAGAGCGTGCATATATCTACCATCGATCTTGGTAAGTCT
+
><BB@B;;;?=B=>>?>666AG?===>>;;:83444:1<:7<8555<<AA9>>9:55)55::<B694665;<===?459949$4;:499@=4;<=A;BBB>?@=@@???B?BBBCCABB@BA@AC>@ABB;::A;AA@A>ABCCGBBBCDDDGDD;;8;CB?CC@B@BBAABCDCC?ABBBA3@5;5:?AAB,@>;;;6:D?@@A::9=295555#559;;4945505=><;<;9=9;;;>>=9=6616;;@@B>@@C::9A@??@??;?@?@@A@@?B?BB<@@AA
@ATNG8:00220:05595
ATGGTAGCGCACACATAGATACAGTACTCATTCGTTTCGGAAGAGACAGGTACGTTAATAGTTAATAGCGTACTTCTTTTTCTTGTCTTTCTGTGGTATTCTTGCTAGTTACACTAGCCATCCTTACTGCGCTTCGATTGTGTGCGTACTGCTGCAATATTGTTAACGTGAGTCTTGTAAAACCTTCTTTTTACGTTTACTCTCGTGTTAAAAATCTGAATTCTTCTAGAGTTCCTGATCTTCTGGACGACGCGCACTGACACTACCATCGATCTTGGTAAGTCT
+
5;<7<<@ABCG@@@BAAAAACBB??AA<?;?7?==<4<;.5.555;:@@9995958=9==@@<A=@A@555:54.49:::'<<069CBB<@;9:?9?>B<BB@?==@BC@CGCCCCBB?BBC@C@CGDCDCBB>BBBC?BCCAAACBBCCCDBBBD@CBBA@@?@@CCBBBCDDD>BABBB7A?B>ABABA0BBBCD=CDCCDDCAAA@CGCG5HCCBC@CIIC?BBCDCBC@B?BBBBBC>BBB?BB:;:BBBBFBA@CCCABBCACCCCEC@A>@@CC@DBBB
@ATNG8:00245:05579
GATGGTAGAGAGAGCTCTCTCATCGTACTCATTCGTTTCGGAAGAGACAGGTACGTTAATAGTTAATAGCGTACTTCTTTTTCTTGCTTTCGTGGTATTCTTGCTAGTTACACTAGCCATCCTTACTGCGCTTCGATTGTGTGCGTACTGCTGCAATATTGTTAACGTGAGTCTTGTAAAACCTTCTTTTTACGTTTACTCTCGTGTTAAAAATCTTGAATTCTTCTAGAGTTCCTGATCTTCTGGGTCTACGCTCGTCGCGCTACCATCGATCTTGGTAAGTCT
+
DDCB?BBBBBCBAAB;66<@@=C;;9=BBBAA?ACDD>BB?B@BCBBC@@>@CB@?;@9@?@@7?:>CCBBBBCA?>=<<<,<@;9733/3BAC@DBA==<8:9977;18>?<>?BB@B>>:>:=?B>>:;:=:;;@<@ABDAAA;;;@@BA>==7;;;=AA;><?@@A@@@@@7;;DED6@<@7;6===,=@;;;+--3---=::=57777)6//*/@5;7@@<A@DA@@@=B==>===<-//<<6::9>@A@@>>>@===????:==@?BB@@;A=AA;??AA
@ATNG8:00201:05655
GATGGTAGTCTCAGATAGTCTATAGTACTCATTCGTTTCGGAAGAGACAGGTACGTTAATAGTTTAATAGCGTACTTCTTTTTCTTGCTTTCGTGGTATTCTTGCTAGTTACACTAGCCATCCTTACTGCGCTTCGATTGTGTGCGTACTGCTGCAATATTGTTAATCGTGAGTCTTGTAAAACCTTCTTTTTACGTTTACTCTCGTGTTAAAAATCTGAATTCTTCTAGAGTTCCTGATCTTCTGGTCTACTACACTTACTCTACCTTCGATCTTGGTAAGTCT
+
@?@@9>;;ACBBACCCBBBBBA@;?;@<@?@@?BBBC>BB@C@BCBB<@>7??@>@;?5;44//(/)//;:/56=<79:888'49248==5<:?;7<:949=+/00>09259:>>?@@;?@C;@>ACDDDBBC@BCAB?CDDBBBD;;;BA000<<6000;9>67)/44448:8<<8666>?0615755555$59555)5;;596;;;A<DDDD1D??@@>@?DC?@@AA<;;6:>:::@@@?AABAE;;;@;;:AAC@CBB@A@B?B?BAA???@F@BB@B>??
@ATNG8:00220:05639
GATGGTAGCGCATATCAGCGCAGCCCAGAAGATCAGGAACTCTAGAAGAATTCAGATTTTTAACACGAGAGTAAACGTAAAAAGAAGGTTTTACAAGACTCACGTTAACAATATTGCAGCAGTACGCACACAATCGAAGCGCAGTAAGGATGGCTAGTGTAACTAGCAAGAATACCACGAAAGCAAGAAAAAGAAGTACGCTATTAACTATTAACGTACCTGTCTCTTCCGAAACGAATGAGTACGATGAGAGAGCTCTCTCTACCATCGATCTTGGTAAGTCT
+
BCAA9@;;?>?@@BBBAA;;;BBBD8B@@;;??>@>=@?BBBBCCC@CC?B@?@;>@CCC3C?CCCCEJJCCBB>BBBCEDD1CC?B=@@@9@CC@CBBCCCCCB?B@CD?BAC?CCBBBACBBCCCBCCDD@ECCC@CABABBBB<@=AAA=ACBBBCDC@CAAADD@CC@BBB<??A?>8@>><>CCDA/CC?C@@@BBDCC?A>BADC<><?AA@@<@B@@@BB@C?CCC>CCC?BBCCCCBBA@@?@899A@@@A@999CC?BBB?>>??<B?BB?A;;;
@ATNG8:00223:05668
ATGGTAGTGTGTCTCTGAGAGTAGTACTCATTCGTTTCGGAAGAGACAGGTACGTTAATAGTTAATAGCGTACTTCTTTTTCTTGCTTTCGTGGTATTCTTGCTAGTTACACTAGCCATCCTTACTGCGCTTCGATTGTGTGCGTACTGCTGCAATATTGTTAACGTGAGTCTTGTAAAACCTTCTTTTTACGTTTACTCTCGTGTTAAAAATCTGAATTCTTCTAGAGTTCCTGATCTTCTGGGTCTCTCTCTCACGCACTACCATCGATCTTGTAAGTCT
+
/8;6:AAA@@BBB@AABBDCCBBBFCBBBA@?@CCF<@A@C@BBBEEBB>BBDDD@D?CCDD?D@BBCBCCCCC?CBDDD5BC@BCCC>CDCC?CAA?AF@BBBCCC@CCCCBBBC@CCC?C?CBDC@@9979@CC?CBBABBCBCDCCCBBBC?CAA<AB?B?BBCCBBBCC@D;;;;.;=A=BBBBA0AC@AA>BBCJDFFDCC@CCCC5CBBCC@CACC?BBCCCA@>A@BBBECB?BACF>DBBBCBBCCCBBBCCCCBB@CCCCEC@?<@C?>BCBB
@ATNG8:00230:05625
GATGGTAGCAGACGTGACAGAGCGCCAGAAGATCAGGAACTCTAGAAGAATTCAGATTTTTAACACGAGAGTAAACGTAAAAAGAAGGTTTTACAAGACTCACGTTAACAATATTGCAGCAGTACGCACACAATCGAAGCGCAGTAAGGATGGCTAGTGTAACTAGCAAGATTACCACGAAAGCAAGAAAAAGAAGTACGCTATTAACTATTAACGTACCTGTCTCTTCCGAAACGAATGAGTACTATTTAGAGCTCTATACTAATCGATCTTGGTAAGTCT
+
BBBB?CCCCCCCCBBBBDCDCCCBC=BBD@DBBBCC@C?BBCCCDC?CC?B?BBCBBBBB3B@CCCCCDC>>?B=AB;;;;;*;E@F@BCC=BCHADCCBBAD::7;?BC@CBB@DDBABCCCDDDBBBCCC?AAAB?CBBBBBBB>B?BBB?BDDCAADC?CCCCCC?AAC?BB<?????8?@@<ABBBC3BB?BBB?AAA@?;@:>>AA9>:=ABBB@BBAAABB@B?CCC>BBB>AACCCBBA99828@?@@BBBBAACCD<AAAB>@@6:7:><A;:8
@ATNG8:00236:05646
GATGGTAGCGCATATCAGCGCAGCCCAGAAGATCAGGAACTCTAGAAGAATTCAGATTTTTAATCAACGAGAGTAAACGTAAAAAGAAAGGTTTTACAAGACTCACGTTAACAATATTGCAGCAGTACGCACACAATCGAAGCGCAGTAAGGATGGCTAGTGTAACTAGCAAGAATACCACGAAAGCAAGAAAAAAGAAGTTACGCTATTAACTATTAACGATACCTGTCTCTTCCGAAACGAATGAGTACTGATGTAGAGCTCTATACTACCATCGATCTTGGTAAGTCT
+
;@EDAC?A@BABACCCBBBB@@@@@:@BB@CCCCBB@BFBBBBBBB???;?7;;<:::::'<*///)/999<<<@<3;;<<;;;(494)58>@@166>7;;@=977//)/)/:5::=044444::<:>999;@CC@CCCF@BBBBBCCC?C?BAA=ACCCCCDD?;;;AAC@BC?CEE>AABAC>B@>;999999%9@;:959?@@ABA=A?BBBB@C;=;;;:=67657977562333,3..(-22-..7...7=965856::578;99<<9<<=9//-9)-(--(-788
@ATNG8:00236:05665
GATGGTAGCTATACGTATATCTATGTACTCATTCGTTTCGGAAGAGACATGTACGTTAATAGTTAATAGCGTACTTCTTTTTCTTGCTTTCGTGGTATTCTTGCTAGTTACACTAGCCATCCTTACTGCGCTTCGATTGTGTGCGTACTGCTGCAATATTGTTAACGTGAGTCTTGTAAAACCTTCTTTTTACGTTTACTCTCGTGTTAAAAATCTGAATTCTTCTAGAGTTCCTGATCTTCTGGTATGACTAGTGTACTACTACCATCGATCTTGGTAAGTCT
+
4;<<?BBBBA=<=555;;;=>CCB<;<==@=@8@BBB=BB?B?9;6AB<@AA;>>A:>5:;;>:;7<@=BB??AD?BBCBB2BB?@@>B:@;;9495=99@:=?A??B@CCCDBBBDACCBAEADBBBACDF?ABEC?@@CECCCCCBAAEEBBB@CCC@AB>A:;;BB@@@A@?B@?@@7?=A=;;;;;*;@@@A;@@A@@ABAAA?BBBC2BBBBC?A=AC?BBBBECC@B@BBBCCC@CBB>ACBAAABCCCCCCC;;;CCC?AABBFECC@C@AA?DBBB
@ATNG8:00243:05646
GATGGTAGCGCGACGAGCGTAGACCCAGAAGATCAGGAACTCTAGAAGAATTCAGATTTTTTAACACGAGAGTAAAACGTAAAAAAGAAGGTTTTACAAGACTCACGTTAACAATATTGCAGCAGTACGCACACAAATCGAAGCGCAGTAAAGGATGGCTAGTGTAACTAGCAAGAATACCACGAAAAGCAAGAAAAAGAAGTACGCTATTAACTATTAAACGTACCTGTCTCTTCCGAAAACGAATGAGTACGATGAGAGAGCTCTCTCTACCATCGATCTTGGGTAAGTCT
+
><CB?BBBBAB@@@BD;;;CCC@BB<@BC@CC:;:A7;76>C@???@CC?C=@@9977788$76733@98=93799*9<0/////#//)/)///&/7949;;;<==:;8:@AA@BCCACDDBCCCDBBA@=?@;;:)4>9925<<:;>777*::>>A=ACCCC???>AAA?@@;00*///6<@?BC=1:4457ABAB1?@;?777B?=>A18159::/78)8=BAA?ABCA=::+.*....)...)->::<C=BBBB>=<???:8:=?==8889===;;;>A5??:?D=BB@@
@ATNG8:00243:05659
ATGGTAGAGTATCATGTGTATCTCCACGAAGATCAGGAACTCTAGAAGAATTCAGATTTTTAACACGAGAGTAAACGTAAAAAGAAGGTTTTACAAGACTCACGTTTAACAATATTGCAGCAGTACGCACACAATCGAAGCGCAGTAAGGATGGCTAGTGTAACTAGCAAGAATACCACGAAAGCAAGAAAAAGAAGTACGCTATTAACTATTAACGTACCTGTCTCTTCCGAAACGAATGAGTTCACACTCTCATATGACACTACCATCGATCTTGGTAAGTCT
+
/7717789:==566666=<@95/0*----(--/99:3955;:>B;;79@=@=@B?@?>==,=;<BCCCCCBAAA8AB;<<<<(;@>C?BBB9BCD@C@@AA@@;;;,;=BA?BBC?BBCCCABBBBBCCBBCC@CBCC?B?@??@AA>B?C;;;;BCCABAA?BDDBBB?BB>AAA?AA???8?<<;===??.?C?BBBBBBDBB?A??D@@5:6:<BBDACCBBBAA?B<@@B=BBD?CCCBB>BBBBCCCBDBBB???AAA@@A>B?>>DBBB?B@DFADDBB
@ATNG8:00200:05701
GATGGTAGAGAGAGCTCTCTCATCGTACTCATTCGTTTCGGAAGAGACAGGTACGTTAATAGTTAATAGCGTACTTCTTTTTCTTGCTTTCGTGGTATTCTTGCTAGTTACACTAGCCATCCTTACTGCGCTTCGATTGTGTGCGTACTGCTGCAATATTGTTAACGTGAGTCTTGTAAAACCTTCTTTTTACGTTTACTCTCGTGTTTAAAAATCTGAATTCTTCTAGAGTTCCTGATCTTCTGGTGAGATATGCATGATGCTACCATCGATCTTGGTAAGTCT
+
44::9=BCCCBBBCC;56<<<<CBBB@;;9?@;ACCM>BB@CADDBBC;;7;A@BB8:6;A@>7A;;:@AA@?99533333$3349;<=58:<?:;70*//)////6638/33;;AA???;<@<?>B>856<4<A??<?@@?@=>?=;;;@>>8818=<:88188=>>BBB???:====</<0818<>AA/>>@CE6;;@68578656(/666)7///;6>7;:68?A<;866=7///;9=9>==888888;:;B@A@??@>>>;;5;;;;=;;;-/,/>7::::
@ATNG8:00200:05710
GATGGTAGTACATGATAGACGACACCAGAAGATCAGGAACTCATAGAAGAATTCAGATTTTTAACACGAGAGTAAACGTAAAAAGAAGGTTTTACAAGACTCACGTTAACAATATTGCAGCAGTACGCACACAATCGAAGCGCAGTAAGGATGCTAGTGTAACTAGCAAGAATACCACGAAAGCAAGAAAAAGAAGTACGCTATTAACTATTAACGTACCTGTCTCTTCCGAAACGAATGAGTACGTGTGCGACGTGTCTCCTACCATCGATCTTGGTAAGTCT
+
/::;;A?<55:<555::;@>>;>@=9@@B>BB<<;@8<*//////::3:<0545=555===)50588:::>>BBD>A@BAAAA2AA?@@?A@3>00)/::77::<<8<8<<8:?:6:??>AA>@@@;;9==4405???9>>:>>???:<<@00/??;;:==6:7?00/<==789;56///:2999195555(5=:?>><898?@;@;A@==:=8;<C;;8;CBBBBD?B@<<;6:AA?:::C?@@BFCBCCBBBBAAABBC?@?>@BBBAAACB?E@ED?CAAA
@ATNG8:00202:05695
GATGGTAGAGAGAGCTCTCTCATCGTACTCATTCGTTTCGGAAGAGACAGGTACGTTAATAGTTAATAGCGTACTTCTTTTTCTTAGCTTTCTGTGGTATTCTTGCTAGTTTACACTAGCCATCCTTACTGCGCTTCGATTGTGTGCGTACTGCTGCAATATTGTTAACGTGAGTCTTGTAAAAACCTTCTTTTTACGTTTACTCTCGTGTTAAAAATCTTGAATTCTTCTAGAGTTCCTGATCTTCTGGCGCTCTGTCACGTCTGCTACCATCGATCTTGGTAAGTCT
+
;;9;@D@?ABBCC;;:56<?;;>BB@;>?<:<2<;;9)5:5:8??;@AAA:CCCBB?C?AA;;0;::>>DC995;776666'//(//9992//399498>8<<;=995255'277:;9>=8<==:>:=;;::;;;8=BAA<@?@@ABB>>>?==<999)////6=383=@@A>>>>=4756687'64<198;;;.==>AA5;885799<=><AAAA/@@@<@A8>8==8=?A;;:>;>;===B==5;;=:====?@@AA<;;=?@?A@@@<@@?>>>AF;><>?;CBCB
@ATNG8:00216:05678
GATGGTAGTGATACAGATCAGACACCAGAAGATCAGGAACTCTAGAAGAATTCAGATTTTTAACACGAGAGTAAACGTAAAAAGAAGGTTTTACAAGACTCACGCTAACAATATTGCAGCAGTACGCACACAATCGAAGCGCAGTAAGGATGGCTAGTGTAACTAGCAAGAATACCACGAAAGCAAGAAAAAAGAAGTACAGCTATTAACTATTAACGTACCTGTCTCTTCCGAAACGAATGAGTACCTCTCAGACGCTCGTCCTACCATCGATCTTGGTAAGTCT
+
5<CC?BBBAABCCCCCCCCBCCCCD@CCD@C@@@BB?A?BBBBBBF?BB?C@???<;;;;'86;BBBAAA@?=?8?:;6@@@+==:>8BBB9BBC@BCCDBBA@@BB?BB@CBB?BCCBBBCBCBBBBCBBB>BBBB;>=><>?>><??CBB?BBABBCCC@BBBCCC?>>;?BA9;;;::/7881:::::;';<9<;8;8:>AB=58579;=,/+/<@>A>CCBAACC?A>ABB>CCC?BDBBCDC?@@@BDCCAABCCD@@<?AA;AAAAA?<<8A?CB@BA==
@ATNG8:00222:05682
GATGGTAGAGAGAGCTCTCTCATCGTACTCATTCGTTTCGGAAGAGACAGGTACGTTAATAGTTAATAGCGTACTTCTTTTTCTTGCTTTCGTGGTATTCTTGCTAGTTACACTAGCCATCCTTACTGCGCTTCGATTGTGTGCGTACTGCTGCAATATTGTTAACGTGAGTCTTTGTAAAACCTTCTTTTTACGTTTACTCTCGTGTTAAAAATCTGAATTCTTCTAGAGTTCCTGATCTTCTGGTGTCGTCTTATCATGTATCGATCTTGGTAAGTCT
+
@@49.4;<>@@BBCC:96?B@;B?BCCDFBCCACBBB>BB?BBEBBBBCB@BBBCC@C?BABF@C?CBCCBBBBG?A@;::);<8;<>=.<A9:69AA;@A?987@??6<?>>ABCC@BB@=@=A@@@???@=A@@A7;;;??;;;@888AA>>><>>?9==:>8==<?>==777,7==DE5A<A8<=DDD.;:>=>1:77522?@@@:?>>>.:9955+2.5909:9777:6<5=B?>?>;=>=<@=====//,/<<:====>A==7--+-+-=4999=
@ATNG8:00229:05683
GATGGTAGCGAGCGAGTGTGTATACCAGATGATCAGGAACTCTAGAAGAATTTCAGATTTTTAACACGAGAAGTAAACGTAAAAAGAAGGTTTTACAAGACTCACGTTAACAATATTGCAGCAGTACGCACACAATCGAAGCGCAGTAAGGATGGCTAGTGTAACTTGCAAGAATACCACGAAAGCAAGAAAAAAGAAGTACGCTATTAACTATTAACGTACCTGTCTCTTCCGAAACGAATGAGTACGATGAGATCTCGTGTGCTACATCGATCTTGGGTAAGTCT
+
88:<5<A?:;555<<====>?>><;166669<<<9>24.44455::755.55)5<;99;99(9455555554999909:55555$5==A:=@@0;;<7;;:<:::<@6945>74454:9::;;>><ABF<;=CDGGDCC@B969?;;>:C?B9905:445:9:544.5==7<=@CBB?B??;B<==@<977899$8::9=:444:=9890338;8<;=>;;929AA@AAA:;.494(444.48888::9:;;333966////96333332755599+33(3719;<=
@ATNG8:00220:05753
ATGGTAGTGTGTCTCTGAGAGTAGTACTCATTCGTTTCGGAAGAGACAGGTACGTTAATAGTTAATAGCGTACTTCTTTTTCTTGCTTTCGTGGTATTCTTGCTAGTTACACTAGCCATCCTTACTGCGCTTCGATTGTGTGCGTACTGCTGCAATATTGTTAACGTGAGTCTTGTAAAACCTTCTTTTTACGTTTACTCTCGTGTTAAAAATCTGAATTCTTCTAGAGTTCCTGATCTTCTGGGTCTCTCTCTCACGCACTACCATCGATCTTGGTAAGTCT
+
488.448>A>@:<555<:;9;666<;99=5526<B>=AA:B>AAAAAADABBABABH@CBBBAFAGGCCGCCCC@CCCCC2:;9;CCC>B@A>,0/949@<@@@?AC@CDDDDBBCACBB@C@FECBBB@@=@BBB=AACCBBCCCBBBDCBBB@CBB?BB@C?BBBCBCCCC?B@@@@7@?B?BCECC5CEECG>BBCCCCFAAB@CCCC5C@@BDAC?BB@BBCCBCBAE@BBABBB>@@CG>CCDABABBBBDBBBBBBBB@BBCCCCAB>A?BC@CBAA
@ATNG8:00240:05750
ATGGTAGTGTGTCTCTGAGAGTAGTACTCATTCGTTTCGGAAGAGACAGGTACGTTAATAGTTAATAGCGTACTTCTTTTTCTTGCTTTCGTGGTATTCTTGCTAGTTACACTAGCCATCCTTACTGCGCTTCGATTGTGTGCGTACTGCTGCAATATTGTTAACGTGAGTCTTGTAAAACCTTCTTTTTACGTTTACTCTCGTGTTAAAAATCTGAATTCTTCTAGAGTTCCTGATCTTCTGGCTCTCGTAGACAGATACTACCATCGATCTTGGTAAGTCT
+
/771799@C@A:5555656=>666>;9=>9:.9:@<=CB?C@CBBBBBB@BBBCH@F@CCBK@E?BCGEIBBBHFEDCDC3CC=@@CC=A?A@4:6?:?B>BBCBCC@CCCDBBBB@CBB?B>AABDBBBC@BBBB;;;CDBBBCCCCCCCBBB@BBA?BB;@<@AABBBBDD5;;;;;-;=C?CCFIJ3C;;;A8@ABBCCEBAB>@BBA0BCBAA=A@A@=BBBBBBCAFABBBGCC@BEJAEDCBCBCBCCDBCBB::;CC?AA@CBBBB?B???<@;;;
@ATNG8:00253:05138
GATGGTAGGCGACATACATACGCGCCAGAAGATCAGGAACTCTAGAAGAATTCAGATTTTTAACACGAGAGTAAACGTAAAAAGAAGGTTTTACAAGACTCACGTTAACAATATTGCAGCAGTACGCACACAATCGAAGCGCAGTAAGGATGGCTAGTGTAACTAGCAAGAATACCACGAAAGCAAGAAAAAGAAGTACGCTATTAACTATTAACGTACCTGTCTCTTCCGAAACGAATGAGTACTGCGTCTCACTCTCGCCTACATCGATCTTGGTAAGTCT
+
//::5:@A=ABBBBBBBEDCA@@@B>BCF>B;;=BB@C?B@CBBBB@BC@C@:9;@@@@@,@=ACBBDMEDCCB;BA;:999';@=@5999&5@<9<A<ACBC@@?@@CC@CCC>AABBCCCCCDCCCCCCC@CCBC?BBCBCCAB?CBCCB@CBBBCCCC@BBBBAB???;@@@;??:99,999<@AAAB2BB@AAACCEBB@:;8;>==+0+/8@@@<AA@@@;;7;?@@?9??A=ABBDCCBBBCCBBBBBBBDBBBC@CCCAABCCC994:9>=;ABAB
@ATNG8:00252:05178
ATGGTAGTGTGTCTCTGAGAGTAGTACTCATTCGTTTCGGAAGAGACAGGTACGTTAATAGTTAATAGCGTACTTCTTTTTCTTGCTTTCGTGGTATTCTTGCTAGTTACACTAGCCATCCTTACTGCGCTTCGATTGTGTGCGTACTGCTGCAATATTGTTAACGTGAGTCTTGTAAAACCTTCTTTTTACGTTTACTCTCGTGTTAAAAATCTGAATTCTTCTAGAGTTCCTGATTTCTGGGTCTCTCTCTCACGCACTACCATCGATCTTGGTAAGTCT
+
48839::=>=>99///:<<<>;9;B@><=00)/:::5;>:><==>;:;?;:;9CE@C@BCDD@C@:<9BCCCCC=@A@@@,;;59@DD>@;=@.95525<499;:;;7<D@?C699@A?@=@>B@;;;;;B?BA@D?ABCCCDCCC;;;BBBBCACBB@CC@C@BBBBBBBBCABBBED;FAE?AAAAB,@AAA@0;<@CC@<;;@4;::9'9AABB@BADD?@ABBC@A>@700<;<30000(000:?>??@@BA@?:778928;433:9=,817=9@@@A
@ATNG8:00274:05207
GATGGTAGTGATACAGATCAGACACCAGAAGATCAGGAACTCTAGAAGAATTCAGATTTTTAACACGAGAGTAAACGTAAAAAGAAGGTTTTACAAGACTCACGTTAACAATATTGCAGCAGTACGCACACAATCGAAGCGCAGTAAGGATGGCTAGTGTAACTAGCAAGAATACCACGAAAGCAAGAAAAAGAAGTACGCTATTAACTATTAACGTACCTGTCTCTTCCGAAACGAATGAGTACTGCGTCTCACTCTCGCCTACCATCGATCTTGGTAAGTCT
+
/8:9<A@ABBCCCCBCCCCAAACDG@ECCAC@@BA@5>8:95;;?D?AAAF@99:@@>>?1@6ABBBBBCC@@@8?9;6@@@+==8<5>>>4@BC@AAACA<<00+/7@;:?AC?BBCBBBBCCCCDDCCBB?CCCE?@@@@@@@A>A?C@A?ACCBCCCB?BBBCCC@BB?AAA:??9:9,89939===?.?C?CBBCKCC>>:=;>>==:=<??BCD@CB@@@@<8=89995:CC@CCBCCCCCCCBCCDC@@?@AAAC?CDCACBBCCBBB?C?DD@G@AA
@ATNG8:00287:05200
GATGGTAGTGATACAGATCAGCACCAGAAGATCAGGAACTCTAGAAGAATTCAGAATTTTTAACACGAGAGTAAACGTAAAAAGAAGGTTTTACAAGACTCACGTTAACAATATTGCAGCAGTACGCACACAATCGAAGCGCAGTAAGGATGGCTAGTGTAACTAGCAAGAAATACCACGAAAAGCAAGAAAAAAGAAGTACGCTATTAACTATTAACGTACCTGTCTCTTCCGAAACGAATGAGTACTGCGTCTCACTCTCGCCTACCATCGATCTTGGTTAAGTCT
+
5<<<?CCB;<5<559@@=AAA:95.59?:;A@BAA:@900000/:6////5:;//+/???0;8;77:;?:::><933/::::(//)/5;;<.99;6;;;999999.439939??:>@@?@DDDDDA;;;BBA@;;;B@BCBA;;::3;;??@<?>>>@@<?=BAA?A?6777(3331769999090/)//////#/64889:=8666(-)----(-(-5<=<;A@95877179==A7=BB?BBBBBA@@@@8;:@@>====?<82833-3:;9888:6;7<4><?AAA
@ATNG8:00260:05258
GATGGTAGCGCATATCAGCGCAGCCCAGAAGATCAGGAACTCTAGAAGAATTCAGATTTTTAACACGAGAGTAAACGTAAAAAGAAGGTTTTACAAGACTCACGTTAACAATATTGCAGCAGTACGCACACAATCGAAGCGCAGTAAGGATGGCTAGTGTAACTAGCAAGAATACCACGAAAGCAAGAAAAAGAAGTACGCTATTAACTATTAACGTACCTGTCTCTTCCGAAACGAATGAGTACGTGTGCGACGTGTCTCCTACCATCGATCTTGGTAAGTCT
+
AABC@B:;<BBBCCCCBBDECCAA@;@AA<AACCGG>B@BEG@AAC?AA?A>@A@;;;;;*;5;AAABCCBBBC?CBBBCCD5DE@C@CCC;CCDACCCAA@C;:6;@BB@CBB?BBBAAACBCCCBBCBCCACBAA?BBCCCCBB@CACCC?BBEFDDBB@B@AA@@<@B=@@A>AAAA?9A9929<<?>1?D@CA@@CBBBC?B?BBBB<>>?BDCC@BCBBBBE@B@BCC>CDD>AACABACAAACCCCCC@AACCAA?BCD?A?ACBA>>8C?BB@C??>
@ATNG8:00270:05267
GATGGTAGCACACGAGATCTCATCGTACTCATTCGTTTCGGAAGAGACAGGTACGTTAATAGTTAATAGCGTACTTCTTTTTCTTGCTTTCTGTGGTATTCTTGCTAGTTTACACTAGCCATCCTTACTGCGCTTCGATTGTGTGCGTACTGCTGCAATATTGTTAACGTGAGTCTTGTAAAACCTTCTTTTTACGTTTACTCTCGTGTTAAAATCTTGAATTCTTCTAGAGTTCCTGATCTTCTGGGCAGACTCTGCACACGCCTACCATCGATCTTCGGTAAGTCT
+
:<?@@CBCCCCC99666@@CBB>?==;;;6698@@A@:@A=B>?BCCB;;8:@@9;7;05<==:B9<<>=<<:99488888'8:26///(///9906//+/>5;00////(/.669265.2<A;B;;8;@>>AD=CDBC688?657==:<>><<665(/./38906099:>AA?@>:;>>AA6A=C7;;CDF/>>:::1:;7///976:4:::/:8817D;D9==;A==9///7<777;?@B7;;:@6776---6---<;=66606:;166633399),,(,2,2222
@ATNG8:00276:05245
GATGGTAGGTGCGAGCATGAGTGTATCCAGAAGATCAGGAACTCTAGAAGAATTCAGATTTTTAACACGAGAGTAAACGTAAAAATAAGGTTTTACAAGACTCACGTTAACAATATTGCAGCAGTACGCACACAATCGAAGCGCAGTAAGGATGGCTAGTGTAACTAGCAAGAATACCACGAAAGCAAGAAAAAAGAAGTACGCTATTAACTATTAACGTACCTGTCTCTTCCGAAACGAATGAGTACGAGAGTCAGAGCAGAGCTACCATCGATCTTGGTAAGTCT
+
//7:056;7:<0//;<=<>CCCC965;4554.498::;0505<?>>4:25925.4;<::<<:$5.5B;99CEBBCC<AA9;<<<*5A4@;@@D2CCC@@;:;ACB;;89?CC?BBC?CCBBCBBBCCCDCCCCC@CCAA=@BB;;;AA>B@C;;9;BBBBBBE@DCCBBB?A@=AAB>AA??>8;<<98899:9%9>;7:7:>>@?<>=<57AB6;7;=CCCACB@@;;;@D?BBD=BAA=@@BBBBCBAA??@@@AAABBABBBAAA@BBBAAABB5:5:A=BDDC
@ATNG8:00280:05235
GATGGTAGATACTCGCTGATACACCCAGAAGATCAGGAACTCTAGAAGAATTCAGATTTTTAACACGAGAGTAAACGTAAAAGAAGGTTTTACAAGACTCACGTTAACAATATTGCAGCAGTACGCACACAATCGAAGCGCAGTAAGGATGGCTAGTGTAACTAGCAAGAATACCACGAAAGCAAGAAAAAGAAGTACGCTATTAACTATTAACGTACCTGTCTCTTCCGAAACGAATGAGTACTATAGACTATCTGAGACTACCATCGATCTTGGTAAGTCT
+
4::;:;;?CCC@A666=><555559)5;;6;94949.439:;;:9958718889873333$31333:888///:/88////&5949.555&5994566<;;;44.439939=<8<@@@@BBCCCCCDCCDC@B;;;:;;AADBBB>@<@00+/><<=?@A<AABBBB?BB@BBB>BBBB?8<7818999:(:@;@BCBB?>>>:>:<<?A9@;>>A@@=@ABBAAA<@::9:/:??=ABCCBAAAECBB@@?AABCEBBAAA??<????EFBC?C?BB?CCBB
@ATNG8:00283:05245
GATGGTAGCGCATATCAGCGCAGCCCAGAAGATCAGGAACTCTAGAAGAATTCAGATTTTTAACACGAGAGTAAACGTAAAAAGAAGGTTCTACAAGACTCACGTTAACAATATTGCAGCAGTATGCTCACAATCGAAGCGCAGTAAGGATGGCTAGTGTAACTAGCAAGAATACCACGAAAAGCAAGAAAAAGAAGTACGCTATTAACTATTAACGTACCTGTCTCTTCCGAAACGAATGAGTACGATGAGAGAGCTCTCTCTACCATCGATCTTGGTAAGTCT
+
A@@A=A0//;=ECBBCBBDDBBBBC>CCDACCCCCC@C@CCCBBAC@CC?B?BBDCCCCC1C@DCCCCCCCCCD>CCBCCCC5BB?B?B@BEDDC?ABABBCCBB@BACE@@@@@DDDBBBBBBBBBBBBBB@CBCC@BBBBBBA@;?<?@@<@BCCHCEC@CDDBBB@FD?AA?4::::::.9::39AAAA3=C><<AACBBBC7979AA@2959BCCB?BC;;=CB?B@CBC>CDD?BBBCCBCAAABBCBBBCC@@?@777BB>B>>>A@??;?=@A?C;;:
@ATNG8:00283:05254
GATGGTAGGCGACATACATACGCGCCAGAAGATCAGGAACTCTAGAAGAATTCAGATTTTTAATACGAGAGTAAACGTAAAAAGAAGGTTTTACAAGACTCACGTTAACAATATTGCAGCAGTACGCACACAATCGAAGCGCAGTAAGGATGGCTAGTGTAACTAGCAAGAATACCACGAAAGCAAGAAAAAGAAGTGCGCTATTAACTATTAACGTACCTGTCTCTTCCGAAACGAATGAGTACTATGTAGAGCTCTATACTAATCGATCTTGGTAAGTCT
+
ACCC?BCC@D;96CGKCCCCAAAAC?BCD@CDAABC@B@BDDBBBC@CD?B?BBBBCCCC2D@DCCCFBBBCDD>BBCCCCC5CC@C@CCC;CCC@CCBBA@A00,0@AA?AAC@CCCBCBBBBDDBB@@@DADDCC?BBBCCCBB?C>BBB?BCCCCCCC@CDDBCA?BC>BBB988?>=6?>?=ACDDC2BB?BBBBACCFD=A>ABBB?><>ACBB@CCBBBBA=@>@CD>CCB?CBCCCBAAABCBABBBCBBB@@BB@@<AAAA<<<<C?BB@B???
@ATNG8:00297:05255
GATGGTAGTACATGATAGACGACACCAGAAGATCAGGAAACTCTAGAAGAATTCAGATTTTTAACACGAGAGTAAACGTAAAAAGAAGGTTTTACAAGACTCACGTTAACAATATTGCAGCAGTACGCACACAATCGAAGCGCAGTAAGGATGGCTAGTGTAACTAGCAAGAATACCACGAAAGCAAGAAAAAGAAGTACGCTATTAACTATTAACGTACCTGTCTCTTCCGAAACGAATGAGTACTGCGTTCACTCTCGCCACCATCGATCTTGGTAAGTCT
+
444:5:<<>@9;6<<>CB@A;<<<=9==>9665;;<.55)59::;==8::5:7:?;;;@@A+C@CCCHCCCCBCB;A@@@@A@1AC>B5;;;.;BB=BABBCBBBB@B?@@<AAA>ABBCAAAC@@@B;;;CC>BCBC@BED@@@@@=@<AAA?ACCDDCCC@CCCCCC@BB@BCD?BBBBE=@??<@@@@@/9:59BBABA@@A0000==>*0*06<00,:B;:;BB=@>@AB<A@@=?AACCCCBCCCG@AAABBFCCC?CB@CC@?>>:93:39@>A>@@
@ATNG8:00254:05273
GATGGTAGGTGCGAGCATGAGTGTAGTCCAGAAGATCAGGAACTCTAGAAGAATTCAGATTTTTAACACGAGAGTAAACGTAAAAAGAAGGTTTTACAAGACTCACGTTTAACAATATTGCAGCAGTACGCACACAATCGAAGCGCAGTAAGGATGGCTAGTGTAACTAGCAAGAATACCACGAAAGCAAGAAAAAAGAAGTACGCTATTAACTATTAACGTACCTGTCTCTTCCGAAACGAATGAGTACTATGTAGAGCTCTATACTACCATCGATCTTGGTAAGTCT
+
45<<.55727////7///<<;98.---532596/////3-4.4::8:;?:>A;@;>@??>@?@,@;@@@@@?DBAAA6?A;:999$:A=>ADFF9CBB>A;;:44488;3<8<<9=BB9=BAAA@@@CBBBDCCCCABCBG@CBBBCCCC<B=::;6;BCCBBBC@CAAABC@AA>ABB?BFBBB=><<8000000%085/0/;;==B=<:88525-5495;;B:@AA996=9=599=38:;-00<::=BCAAABB@@@A879@>>>BBC@CA:8;<<91=6791=@>>
@ATNG8:00257:05270
GATGGTAGTGTCATATGAGAGTGTGTACTACATTCTTTCGGAAGAGACAGGTAACGGTTTAATAGTTAAATAAGGACGATAACTTATTTTCTTTGTCTTTCTCTGGTATTCTTGCTAGTTACACTAGCCATCCTTACTGCGCTTCGATTGTGTGCGTATTGCTGCAATATTGTTAACGTGAGTCTTGTAAAACCTTCTTTTTACGTTTACTCTCGTGTTAAAAATCTGAATTCTTCTAGAGTTCCTGATCTTCTGGTATGACTAGTGTACTACTACCATCGATCTTGGTAAGTCT
+
,26608-/6;::;<99566;;;=?<://////:39::144.5.555:555.55.55.5909.444/)--(--(-(-555/4.5>8::;;.779(///55,5-//616883993388=8:7;<<<ABCE?@@?@CABB;6966>:A@=B?BAAAA999@:+0097//)/::255(/)////44::@;@@AAA9@@>;00000)0/:::1=9555<;45529599$9<<9525.594=?>BB@B>A=:99??A@CBB@B::9@?;:;BBCCCAA@AAA?;<;;CCCC@D@;;6;::@
@ATNG8:00260:05315
GATGGTAGGTGCACATGAGTGTATCCAGAAGATCAGGAACTCTAGAAGAATTCAGATTTTTTAACACGAGAGTAAACGTAAAAAAGAAGGTTTTACAAGACTCACGTTAACAATATTGCAGCAGTACGCACACAATCGAAGCGCAGTAAGGATGGCTAGTGTAACTAGCAAGAATACCACGAAAGCAAGAAAAAAGAAGTACGCTATTAACTATTAACGTACCTGTCTCTTCCGAAACGAATGAGTACTATGTAGAGCTCTATACTAATCGATCTTGGTAAGTCT
+
CCCC@CDD@BAA@CBCFCCCCDCCC?BAA<@@AA@@>A@CCCCDCC@BB?B@BB?::::::%:>BBDBCHEHDCB8AB;;;;;;%<A>A5:99*5>949B=ABBABB6;6;@<@AB?BCBBBBBBBCCDCCBA@?@CDD@D???CCBC?B?B@@=@BCCCCBB@CCCCCB>BB>AAB>AABBA=?992999999%9<9<97:@@A?>>>?BBB>=B>DABBB@;;;BBCB?B?ABB=ACB?CCBAAABBBDC@@@BDBBBAAABAAA?B@<====:A@CD@CC99
@ATNG8:00266:05277
GATGTAGTATCTGCACACTCTGTCAGAAGATCAGGAACTCTAGAAGAATTCAGATTTTTAACACGAGAGTAAACGTAAAAAGAAGGTTTTACAAGACTCACGTTAACAATATTGCAGCAGTACGCACACAATCGAAGCGCAGTAAGGATGGCTAGTGTAACTAGCAAGAATACCACGAAAGCAAGAAAAAGAAGTACGCTATTAACTATTAACGTACCTGTCTCTTCCGAAACGAATGAGTACGAGAGAGCACACGTGTCTACCATCGATCTTGGTAAGTCT
+
B>BCBBBBBCC@A@BCCCBBBB;;9BB@BCCCBBAC@CCDEBBA?AB@D@BAABBCDC3C?CCBCBBBBBBB:AAAAAAA2AC@C@CCC;CBB>BCBCC@@00-0;>>@AAC?CCCDCCCCCCCCDAA@C@C@AA>A@AA@@@A=B@CBB?BECCCABB@DAA@CC?CC@BBB7::=?<5????BDEEC3BC?BAAACCDBD<@<>>>>;?<??BBA>@;;;?@@=A>AAB=AAB?BBBFBB?@?AAB999BBBBBBB@?@BB?@;<;@>==<B?BC?C999
@ATNG8:00269:05289
GATGGTAGCATCATGCATATCTCACCAGAAGATCAGGAACTCTAGAAGAATTCAGATTTTTAACACGAGAGTAAACGTAAAAAGAAGGTTTTACAAGACTCACGTTAACAATATTGCAGCAGTACGCACACAATCGAAGCGCAGTAAGGATGGCTAGTGTAACTAGCAAGAATACCACGAAAGCAAGAAAAAGAGGTACGCTATTAACTAATTAACGTACCTGTCTCTTCCGAAACGAATGAGTACATATGTAGAGCTCTATACTAATCGACTCTTGGATAAGTCT
+
::;>9<<=654:::5959;99;6>A9=>C@BBC;;6:B;?;;;::B>AA?D?AB???DCF1?6>@?=@?A997863355===+<<8<8<==0@AB>;;<BAA@CD@C@CBABBC@CBCBCCCDGCCCCCCCC@CBBA8::@@@AAB@B?BBB?BBCDCDCB?BAABDD@9999EC<@ABBB=@@?<@@@==,000)/;8>A98626,---(-28244<<;9==;;:<A=?>@@@<;>><?>BBBB:99?=@9::=;<885522222+.55...7728(///(/666
@ATNG8:00286:05313
GATGGTAGTGTGTCTCTGAGAGTAGTACTCATTCTGTTTTCGGAAAGAGACAGGTACGTTAATAGTTAATAGCGTACTTCTTTTTCTTGCTTTCGTGGTATTCTTGCTAGTTACACTAGCCATCCTTACTGCGCTTCGATTGTATGCGTACTGCTGCAATATTGTTAACGTGAGTCTTGTAAAACCTTCTTTTTACGTTTACTCTCGTGTTAAAAATCTGAATTCTTCTAGAGTTCCTGATCTTCTGGAGATACACATGATACTCTACCATCGATCTTGGTAAGTCT
+
4444.49>??@?99555999<<666?<@>=00*00////&//)//(433:;<<9<<<==586>@79/8;A>ABB??=@<==>::+:;8?===6=;;;266>:>><CBBBBE@CCBHHGBC@BBB>B@BIHFHBBB@CBCC@DCBCCBBBCCCCBBBBD@DBB?BC?B@CCCDBCBBB@CCCCC;C@C<AABBA0@DBBB=BBBBCCCCBB@BEDE5CA@BG@B@BC@CCCDBBB?C?AABCBC@BBB@CCCCCCDBBBBBCCBBBCBB>BBBBBB@@<@>A@@CCBB
@ATNG8:00288:05286
GATGGTAGACATATCGTACTCTCTGTACTCATTCGTTTCTGAAGAGACAGGTACGTTAATAGTTAATAGCGTACTTCTTTTTCTTGCTTTCGTGGTATTCTTGCTAGTTACACTAGCCATCCTTACTGCGCTTCGATTGTGTGCGTACTGCTGCAATATTGTTAACGTGAGTCTTGTAAAACCTTCTTTTTACGTTTACTCTCGTGTTAAAAATCTGAATTCTTCTAGAGTTCCTGATCTTCTGGGTGCGCTACAGTCTCTCTACATCGATCTTGGTAAGTCT
+
BCBB?EBBBCCDC:99CCBAA996B>?@ABAA;BAAA;;<;;?CDDCDBC?CEAAA>A@CBBA>B>BCBBAAABA;77777(7=9@@??<ABBC@CCJAGD;<;BCCF@FFCCBBCC@CBB@E@F@AAAAAC?BBCC>BBBBCCCCCCBBBBBBD@CCC@CC?C?BBBBBCCBB?BCCCC;B>A?ABBBB5BCCCC=@@ABBBEBBB>BBBB2BAAAC@CACC@BBBBBBD@C?CCCCDC?A@@@;ACBBCCCBBCCCBBAABBBCBCDBBBB@B@CCGEBCC
@ATNG8:00288:05297
GATGGTAGGCGTGTGAGAGTCTGCCCAGAAGATCAGGAACTCTAGAAGAATTCAGATTTTTAACACGAGAGTAAACGTAAAAAGAAGGTTTTACAAGACTCACGTTAACAATATTGCAGCAGTACGCACACAATCGAAGCGCAGTAAGGATGGCTAGTGTAACTAGCAAGAATACCACGAAAGCAAGAAAAAGAAGTACGCTATTAACTATTAACGTACCTGTCTCTTCCGAAACGAATGAGTACGATGAGAGAGCTCTCTCTACCATCGATCTTGGTAAGTCT
+
CBBB?DBC?BAA@DCCBBCBBCBCB=BCD?CCDJBB?BBBBBBBBA>;;5;8?@@@@CCC5B?BBB@@?FDDCC;??99999)9:379<<<(83;.3788===CC?C?BB?>>A;>=ACAAA>=>>??556A;?>::6:<A?AA>>;><@?B?BBAAAABB@BBBBBB???;????CBBBA8???:?@@@A/9948><>A;:;71716>88189>>;;;;?>A@???;>48:=3<9949@::-0----8;;=?A5528>><=<AA:==ABAA=>:=<;;6;==;
@ATNG8:00250:05320
GATGGTAGCACACGAGATCTCATCGTACTCATTCGTTTCGGAATGAGACAGGTACGTTAATTAAGTTAATAGACGTACTTCTTTTTCTTGCTTTCTGTGGTATTCTTGCTAGTTACACTAGCCATCCTTACTGCGCTTCGATTGTGTGCGTACTGCTGCAATATTGTTAACGTGAGTCTTGTAAAAACCTTCTTTTTACGTTTACTCTCGTGTTAAAATCTTGAATTCTTCTACGAGTTCCTGATCTTCTGGCGCTCTGTCACGTCTGCTACCATCGATCTTGTTAAGTCT
+
//:93:?ABA@;;;;====66666==;;;>@B;@;99,//5;)////;7776:<5//)/)/)/)/:5:288///9////+/9;;;+/0)3777.3339;498<4>A>@BACBA=?>:;:<9927AB:?:>8855222+26994896556:::=@@>>>>=3:66.596:9???==;==<*//5555'559)55<<>.<=>AA3@A<555;<=;0788)688/6A7;055478///;;;5;0:57777+---0335;;;9;;=;;;;<=?@@A<@A888AAA5;;8=8BCCB
@ATNG8:00271:05334
GATGGTAGCTCTGCTCTGACTCTCGTACTCATTCGTTTCGGAAGAGACAGGTACGTTAATAGTTAATAGCGTACTTCTTTTTCTTGCTTTCGTGGTATTCTTCTAGTTACACTAGCCATCCTTACTGCGCTTCGATTGTGTGCGTACTGCTGCAATATTGTTAACGTGAGTCTTGTAAAACCTTCTTTTTACGTTTACTCTCGTGTTAAAAATCTGAATTCTTCTAGAGTTCCTGATCTTCTGGGCAGACTCTCACACGCCTACCATCGATCTTGGTAAGTCT
+
@@?C9@A@?;@:;:A@@A<<;;;><B@A@@9<74444)44.48<<<><;;7;>9<@4915==<8>8666=>;;;>644444$4;8==BD;A56616<<8<=?AAABB?BCC:99@A=@BC?B?BBBBA99:499@A?CLDCCB@@@@@@C999@=A;;6;;5;;@:;:BBCCC;>9:9:*;2:;9999:*9ACCE8;;;;AAA;:929999'9999@<A?BB?B???@?@:@>B?=??=9<>B@<BBBBBBBCCCBBABA=@@@?@ABB;;:B?B?BB?CCBB
@ATNG8:00258:05385
GATGGTAGTGCGTGAGAGAGAGACCCAGAAGATCAGGAACTCTAGAAGAATTCAGATTTTTAACATCGAGAGTAAACGATAAAAAGAAGGTTTTACAAGACTCACGTTTAACAATATTGCAGCAGTACGCACACAATCGAAGCGCAGTAAGGATGGCTAGTGTAACTAGCAAGAATACCACGAAAGCAAGAAAGAGAAGTACGCTATTAACTATTAACGTACCTGTCTCTTCCGAAACGAATGAGTACGTGTGACGTACGTGAGCTACCATCGATCTTGGTAAGTCT
+
4;;;=ABBABBBBBA@@@CCCC<;;)59;7:B<6658@8>A@;;5<8<<:>@?@@??>?>+C@B?<>?>=>8<8;783333333$38,3,333&333,37777;8222'2.55322227799?CCCFBBBCCCCC?CBAA?B???CCBB>C@C@@>@CCCCCDC?CCA??A?BB?BCC?BBA@@9?992999+:@@A?CBC@>>BBGAD@CCDL@B?BBB@@=@BBBBBB?B?BAC>CCC=A@A@CCCAAAAABBBCCCBBCBBBABB?CABBBBBB@B?BB@BAAA
@ATNG8:00264:05388
ATGGTAGAGTATCATGTGTATCTCCACGAAGATCAGGAACTCTAGAAGAATTCAGATTTTTAACACGAGAGTAACGTAAAAAGAAGGTTTTACAAGACTCACGTTAACAATATTGCAGCAGTACGCACACAATCGAAGCGCAGTAAGGATGGCTAGTGTAACTAGCAAGAATACCACGAAAGCAAGAAAAAGAAGTACGCTATTAACTATTAACGTACCTGTCTCTTCCGAAACGAATGAGTACTACTCTCAGAGACACACTACCATCGATCTTGGTAAGTCT
+
444.48:494;;55555;5///--(,,,,,,--79<8=9=BCDKBBABH@FADCBAABBA0A>BBBC;69>A@;9:55555$5<.5.555&555.5==<:@;AA;@<9704==4>BBBCBCCBCCHCCCCC@GCCC?BBBCCBBB?@?A;;7;AA>@??@=@CBBCB@BB<???:?AA@@9@9939=???1?DABBABBBDAA>A>A<@@:=8;<A;;5;BAABBC@B=A@@;AAA>BBBBDCAAABBBAAABCCCBBBAAABB@EBAA@99809399>BBAB
@ATNG8:00278:05371
GATGGTAGCTATACGTATATCTATGTACTCATTCGTTTCGGAAGAGACAGGTACGTTAATAGTTAATAGCGTACTTCTTTTTCTTGCTTTTCGTGGTATTCTTGCTAGTTACACTAGCCATCCTTACTGCGCTTCGATTGTGTGCGTACTGCTGCAATATTGTTAACGTGAGTCTTGTAAAACCTTCTTTTTACGTTTACTCTTCGTGTTTAAAAATCTGAATTCTTACTAGAGTTCCTCGATCTTCTGGATAGCGACGCGATATACTACCATCGATCTTGGTAAGTCT
+
/::;:<@B@@:::555;;>>@CCC>=;;;=<<7<?@@;?@9=:555::5525=A<@<@<@@BB@C?CCCCDD;;?6=;888)8;4=3333&348829:<9AB@C;:7BC78788<<@A=;BB>B>BCB7728949?;;7885;=;877;;=92255/5224;<6<6777::;;:949////&.(.(/7999)77<>>065557/7::588-8@@A/@==//)/5//)/<666@;;595/..77850522(,,,,,.3555222;555:5505555:;:>:>;==:9<99
@ATNG8:00289:05415
GATGAGAGAGCTCTCTCATCGTACTCATTCGTTTCGGAAGAGACAGGTACGTTAATAGTTAATAGCGTACTTCTTTTTCTTGCTTTCGTGGTATTCTTGCTAGTTACACTAGCCATCCTTACTGCGCTTCGATTGTGTGCGTACTGCTGCAATATTGTTAACGTGAGTCTTGTAAAACCTTCTTTTTACGTTTACTCTCGTGTTAAAAATCTGAATTCTTCTAGAGTTCCTGATCTTCTGGTGAGATATGCATGATGCTACCATCGATCTTGGTAAGTCT
+
ACCCCCCCCDB?@@CCCCCCCCCCCBCC@DDCC=CC@C@CCBBBCCACCCCC@B@BBBD@D@CCCCCCDDD?BBBBB1BC?BBAC<BCCA?CCD@CB9:9:A@@=AAACBBBB>AAB@B?BDDCCAAA?B@@@:>=@>>=>>>@AAA>==?<;;;<AA:=:=>>AAA>>>;?>@BB6B<?;>>???/?AAAD:A==788?>?A;>>>>.<;;;@:>;>A=@???AAA=B=888CBB<>>B<;;;AA???==>ABC;;;=AA:>>@=;://,/7;=7><@=
@ATNG8:00290:05407
GATGGTAGCAGACGTGACAGAGCGCCAGAAGATCAGGAACTCTAGAAGAATTCAGATTTTTAACACGAGAGTAAACGTAAAAAGAAGGTTTTACAAGACTCACGTTAACAATATTGCAGCAGTACGCACACAATCGAAGCGCAGTAAGGATGGCTAGTGTAACTAGCAAAAATACCACGAAAGCAAGAAAAAGAAGTACGCTAATTAACTATTAACGTACCTGTCTCTTCCGAAACGAATGAGTACTGCGTCTCACTCTCGCCTACCATCGATCTTGGTAAGTCT
+
55<=7>999=?=ABBC;69>BBBCC?AAB@BCCCBB>@=@@@;;9?;==>?=89985A??1A7<>8888;:::>5;;BCBAB16;:9;DDE8CCCA;;;ABAABC@B?BD@CCC@B@@ACCDCBBBDBBBBB?@AAA=@@??AAAB?B@D;;6;@@@ABAB?BBDC@????.?AA;?8:::3:;;67;=??.?A>@@@@@@00,0:=;@@@@4939?975<AA=>=>>:>:==A7ACC@C@;;000:::???AABBCA>>>A<>>A:>>AAABBA1708=8;?AA
@ATNG8:00262:05421
GATGTAGAGAGACTGTAGCGCACCCAGAAGATCAGGAACTCTAGAAGAATTCAGATTTTAACACGAGAGTAAACGTAAAAAGAAGGTTTACAAGACTCACGTTAACAATATTGCAGCAGTACGCACACAATCGAAGCGCAGTAAGGATTGCTAGTGTAACTAGCAAGAATACCACGAAAGCAAGAAAAAGAAGTACGCTATTAACTATTAACGTACCTGTCTCTTCCGAAACGAATGAGTACGATGAGAGAGCTCTCTCTACCATCGATCTTGGTAAGTCT
+
55<;<<=@@BDCCBA<?>ADECDD>CCA@A0/0<;*0)/944444.33-348883333&3-388=<<;7333(3744444$45.5.55)5:;5:?;?>>;=@;@>AA>A@@;@@ACBBBBA@@A@@@BB?BCBB?=B@;>>00+0500)45::<>===8<<<==B8@<?BCB:<<<;;787>:>@@@A2@@>A@@ABA<<@6;69<<<8>:=<BCA:??>884<8=9==>7===7::888:><==BCCBBBA>778;;===:7:///:8550><;>8???:
@ATNG8:00264:05431
GATGGTAGTATAGAGCTCTACATAGTACTCATTCGTTTCGGAAGAGACAGGTACGTTAATAGTTAATAGCGTACTTCTTTTTCTTGCTTTCGTGGTATTCTTGCTAGTTACACTAGCCATCCTTACTGCGCTTCGATTGTGTGCGTACTGCTGCAATATTGTTAACGTGAGTCTTGTAAAACCTTCTTTTTACGTTTAACTCTTCGTGTTTAAAAATCTGAATTCTTACTAGAGTTCCTGATCTTCTGGGCTGCGCTGATATGCGCTACCATCGATCTTGGTAAGTCT
+
A@CD?CCBBBC@?BBABBBCBCCBBCBBBC@@=@BBC>CD@D?@A@CBBB@BCDDC?C?AABA?B?CBBBBA@=@899999$3;6;:9:1:?@@:???9>A>???>>?=BAA??;=@=;;;<>:>CB888>>;>@@@:>>A@A@?;;;?>===;;5;=<9==5;5:@AA;<;BB8;;ABA/>1818=>?@/@A;;;1;4:<:;5;=<<<<*8888(8::77274--*--9889<<<@=@?>??D;<;==6=///=======???BAAA@<@@@AAAAB=B=<=:=A@?
@ATNG8:00265:05455
GATGGTAGTGTCATATGAGAGTGTGTATCATTCGTTTCGGAAGAGACAGGTACGTTAATAGTTAATAGCGTACTTCTTTTTCTTGCTTTCTGTGGTATTCTTGCTAGTTACACTAGCCATCCTTACTGCGCTTCGATTGTGTGCGTACTGCTGCAATATTGTTAACGTGAGTCTTGTAAAACCTTCTTTTTACGTTTACTCTCGTGTTAAAAATCTGAATTCTTCTAGAGTTCCTGATCTTCTGGGTCTCTCTCTCACGCACTACCATCGATCTTGGTAAGTCT
+
////)//77:445;;666>>?<><>666==;9>=>>8>>8509:999:>255999.9.9ABB?B>BC;666<<>.55555$5:4;9<;3/////)//505<8::;44516>?@CCEF?AAB?B>BBBCBCCB@B;;;=@CCCCCCBB<=;CCCCCA;;;@CKAC@CE@@@ADA@=@BBCC;CAE?CBBBA,??;;;0;;<;@@BA;;5;AAA,AAA@@>A?BBACCCCCCE>B?B@@ABB?BABA<A@AABBB<;;ABAAA;;;C?BBBCCBBB?B=@A=CBCB
@ATNG8:00274:05443
GATGGTAGAGTATCATGTGTATCTCCAGAAGATCAGTAACTCTAGAAGAATTCAGATTTTTAACACGAGAGTTAAACGTAAAAGAAGGTTTTACAAGACTCACGTTAACAATATTGCAGCAGTACGCACACAATCGAAGCGCAGTAAGGATGGCTAGTGTAACTAGCAAGAATACCACGAAAAGCAAGAAAAAGAAGTACGCTATTAACTATTAACGTACCTGTCTCTTCCGAAACGAATGAGTACTACTCTCAGAGACACACTACCATCGATCTTGGTAAGTCT
+
----(-/:;<<<<=<655<5555594944.4444444838<<<554599459==566?>>+=7;;<==9;//)//)//////&/<8>.555&5994;<;@==<45045::7;<<8=;?;@@<<<<<<<>>==?B@@<@CBDEEEA@>A?@@>5>955<5659==>>=B?BC>@A@<><8989*8<;577787(7=8=>@ABBB<>;?<@?;:8=::7;;929>=?>;;9>9<<?8=B=9<<<BBBBBAAA:::ABB@@A@?><>??>@A@BBBB>9B699@CCDC
@ATNG8:00261:05483
GATGGTAGCTCTGCTCTGACTCTCGTACTCATTCGTTTCGGAAGAGACAGGTACGTTAATAGTTAATAGCGTACTTCTTTTTCTTGCTTTCTGTGGTATTCTTGCTAGTTACACTAGCCATCCTTACTGCGCTTCGATTGTGTGCGTACTGCTGCAATATTGTTAACGTGAGTCTTGTAAAACCTTCTTTTTACGTTTACTCTCGTGTTAAAAATCTGAATTCTTCTAGAGTTCCTGATCTTCTGGGTGCGCTACAGTCTCTCTACCATCGATCTTGGTAAGTCT
+
BBAA>BDCBBBBCBDCC;66;=<<;;;;;<<<8;;;A8?@@D?BBBAAADACCBBB@GACCCB?B?AA@BCCBBD=:;;;;*4:7><=@9000<:*0/:543-3883858=B;;;===466?;C@BBCBBBAB?BBBC>CBBBBBAABBBBB@A@DHHHD=A@=@=@C@@@ACCC@CA@>@-:2;9;;;;;*;A@AA=ADFDDBBBCB5;;;;*;B@A@?A?BDALCBCCBD=@=@DBBBB?@AID>BBBBBACDBCCCCCBBABB7;;9BA@AB=B>@A=@AAA
@ATNG8:00273:05515
GATAGTGTCATATGAGAGTGTGTACTCATTCGTTTCGGAAGAGACAGGTACGTTAATAGTTAATAGCGTACTTCTTTTTCTTGCTTTCGTGGTATTCTTGCTAGTTACACTAGCCATCCTTACTGCGCTTCGATTGTGTGCGTACTGCTGCAATATTGTTAACGTGAGTCTTGTAAAACCTTCTTTTTACGTTTTACTCTCGTGTTAAAAATCTGAATTCTTCTAGAGTTCCTGATCTTCTGGCTCTCGTAGACAGATACTACCATCGATCTTTGGTAAGTCT
+
AC?:@@:66:>=@=BBCCEDFJBBBAC;;4:???,955:8<@BDC:;;=CAA?;F@C>>?<@<@>AAAA@AB<99955$55.449909;5905:@=<B>ACDCCC?BCDBBCAA=A;;5;=BBCAA:;:=B::9<@999::999=995999?ABBA?CC?B?B;;9???>@=A>?;?7>=A=@AB@@(;99999&999<@CCA<A:CDED1C999<=A?BBADDCBBBA?B?BBCCBB?BBB?BB;;<A@@BCBB@;;;@@AA?ABA???:::,::7719?@?
@ATNG8:00274:05514
ATGGTAGCGAGCGAGTGTGTATACAGAAGATCAGGAACGTCATAGAAGAAATTACATAGATTTTTTAACACGAGAGTAAACGTAAAAAGAAGGTTTTACAAGACTCACGTTAACAATATTGCAGCAGTACGCACACAATCGAAGCGCAGTAAGGATGGCTAGTGTAACTAGCAAGAATACCACGAAAGCAAGAAAAAAGAAGTACGCTATTAACTATTAACGTACCTGTCTCTTCCGAAACGAATGAGTACGTGTGCGACGTGTCTCCTACCATCGATCTTGGTAAGTCT
+
///)////4::;;=::54/------88(/6::::)/)////7//4363//(-05-----569999%8479444;;<<AA9>=89:9:(7@/7,333&37768:::3338;6;6?<8>==69==:BBB@@?AAAACBE?CBBB>@@CCBBBC?B@BBB?AC@@>???:?AAA??<>C???A<@<===4;8718@KDDH)881887=DFEED:>:>AAA;><>AGCC@BBBBBBB@B@BBG>CAA?@CCCC???AABBBBBCCCCBB??<>CE@BAAAACCC?C?CC@C:::
@ATNG8:00288:05487
GATGGTAGTGTCAGTGCGCGTCGTCCAGAAGATCAGGAACTCTAAGAAGAATTCAGAATTTTTAACACGAGAGTAAAACGTAAAAAGAAGGTTTTACAAGACTCACGTTAACAATATTGCAGCAGTGCGCACACAATCGAAGCGCAGTAAGGATGGCTAGTGTAACTAGCAAGAATACCACGAAAGCAAGAAAAAGAAGTACGCTATTAACTATTAACGTACCTGTCTCTTCCGAAACGAATGAGTACTGTATCTATGTGTGCGCTACCATCGATCTTGGTAAGTCT
+
BCCC@CCCCCDBB=?CCCCDE9;6>96967@;9955.5./99//)/:377473////)/:;:):6::943333////&//-----$--(-09;;.<9;69;655///0)/69=<?@B?ABBCDCCCCIKFBBBBD?BB@@>@BBBBC@?=@?A;;:;BCCCCCB?AADCCC?::49936;<333,3886;<@BA2@@=@@A>AA<;=1817>@@:><;;ACE@BA@A?BB?B?BBB=A::6:9:ABBBBCBAAAA???BAAABBBBB?<AABAAAAA1818=1;;::
@ATNG8:00293:05501
GATGGTAGGACGAGCGTCTGAGAGGTACTCATTCGTTTCGGAAGAGACAGGTACGTTAATAGTTAATAGCGTACTTCTTTTTCTTGCTTTCGTGGTATTCTTGCTAGTTACACTAGCCATCCTTACTGCGCTTCGATTGTGTGCGTACTGCTGCAATATTGTTAACGTGAGTCTTGTAAAACCTTCTTTTTACGTTTACTCTCGTGTTAAAAATCTGAATTCTTCTAGAGTTCCTGATCTTCTGGGCTGCGCTGATATGCGCTACCATCGATCTTGGTAAGTCT
+
4444.444.499455=<<<<<<<<?BBBCCBCAFDCC>BD@C@CCDCFDD?BBCCC@C@CECC?C@BA@ACCCCC@BBGDE5;;:<BBC?BBCC9;:A=@B?;;;BBBACBBBDCBC@BCC@C@CBBB@@@C?ABDD@CBBBC@@@CDCBBBCBB?CCC?@A>A?CBCEBBBCCACCCCC9A=A;@AAAA,@BBBC8;;;;AABB@@=@BBA0B;;;D@C@DD@CBBDCCC@CABBBBBB>@@BC=C;;;CCCGBCCDCCBBBBC>@ABBBBAA>AABB?BCCC
@ATNG8:00293:05511
GATGGTAGTGTGTCTCTGAGAGTAGTACTCATTCGTTTCGGAAGTGACAGGTACGTTAATAGTTAATAGCGTACTTCTTTTTCTTGCTTTCGTGGTATTCTTGCTAGTTACACTAGCCATCCTTACTGCGCTTCGATTGTGTGCGTACTGCTGCAATATTGTTAACGTGAGTCTTGTAAAACCTTCTTTTTACGTTTACTCTCGTGTTAAAAATCTGAATTCTTCTAGAGTTCCTGATCTTCTGGAGATATCATCAGCGAGCTACCATCGATCTTGGTAAGTCT
+
--88088::;4999556;9;<;?;>B;99>9909<@A=BB@B@BCCBBBBACDDAA?BGFECB@C@CBBCCBBBE@CCCCC2@@=@CCC>C?AA>AAD@BB?BCBBBF@BBCCCCCC@BBC@B?CCCCCCBB?BBBB@BCCCDC;:;CBBBBCCC@CCC@BD?B@BCCC@@ADF@DCCCC<C@C?ABDHD2BA;;;6<;AAAADBBA=@AAB0@BACE?B?AC?CBBBCBC@C@CAABCC@CCEABBBCCCBBCCCCCCABBCCC@CBBBBCBB@C@BB?CBBB
@ATNG8:00296:05500
GATGGTAGTCTCAGATAGTCTATAGTACTCATTCGTTTCGGAAGAGACAGGTACGTTAATAGTTAATAGCGTACTTCTTTTTCTTGCTTTCGTGGTATTCTTGCTAGTTACACTAGCCATCCTTACTGCGCTTCGATTGTGTGCGTACTGCTGCAATATTGTTAACGTGAGTCTTGTAAAACCTTCTTTTTACGTTTACTCTCGTGTTAAAAATCTGAATTCTTCTAGAGTTCCAGATCTTCTGGTAGAGCGTGCATATATCTACCATCGATTCCGGATAGTCT
+
D@@A@BCCCCCCCCBBCCECCCCCCCBBBCCB@BBBB=BD@D?DCCEDCC@CCCA@?@?CC@@?AACCCGCCCBB?BCCCD1CC>AABB<ABCCACCJ@CB:;;;AAB@BCFDDCCE@DA@?A@CCECCBBB@BBBD?CCCCCCC@?@AAABABB@CCC@CC?A>ACBBBBDBB>B;;;;.;>E=<<;;;*;CCCF>CAJFCCEICD@CCBB2BBBBD?C@CD@CCCCBCC@C>:;:BBB?BCC@BBBCCBCBBBBCCCCAAACD@C>??BB?B?C?BBAB@AA
@ATNG8:00255:05562
GATGGTAGGTGCGAGCATGAGTGTATCCTACGAAGATCAGGAACTCTAGAAGAATTCAGATTTTTAACACGAGAGTAAACGTAAAAAGAAGGTTTTACAAGACTCACGTTAACAATATTGCAGCAGTACGCACACAATCGAAGCGCAGTAAGGATGGCTAGTGTAACTAGCAAGAATACCACGAAAGCAAGAAAAAGAAGTACGCTATTAACTATTAACGTACCTGTCTCTTCCGAAACGAATGAGTACAGAGAGTACGATATGTCTACCATCGATCTTGGTAAGTCT
+
//77195;4:?94555==>=>;9//--(-,,,,0,,/5-/)/)/9999;@=@C=B=@@>??A?A,A9BCCCCBBC::;7;BBBBCC1CB@B?DCC9CCFAC@A@BAA;;6:@@@<A??<@BBBCBBBCCCCCCDDC?CCGE>@@BBCBBC@C?B997;B@@ACCD?BBDCCC=@@@CBB=??A@@8A9959BBBB3BB?BBBBBBBBB<;7;>>>1818>BBA?ACBBBCC@D?BBD?CCB@BBBBCCCBBBCBAACBBBBBBB>>=AB>BCCCBBBB?@=@A===<<
@ATNG8:00259:05524
GATGGTGCACATGAGTGTATCCAGAAGATCAGGAACTCTAGAAGAATTCAGATTTTTAACACGAGAGTAAACGTAAAAAGAAGGTTTTACAAGACTCACGTTAACAATATTGCAGCAGTACGCACACAATCGAAGCGCAGTAAGGATGGCTAGTGTAACTAGCAAGAATACCACGAAAGCAAGAAAAAGAAGTACGACTATTAACTATTAACGTACCTGTCTCTTCCGAAACGAATGAGTACGATGAGAGAGCTCTCTCTACCATCGATCTTGGTAAGTCT
+
CCEC?BABCCCAA@HCCCCCCADCD@CCCC??;?6;;ABB@@?@C?B@CABABBBB2B?BDB::9AAABB9>=88888$7;57/333&33318;88:99<?8>;>?=?DE;>>??>>>AAA@@@>>>@;@@CC9==AB@@>=:=:>=E@C===@BBB====BAA>995:BC=AABBB=A@?<99999(8:4:888888>?=9=:=>>>=B<A8898:>?@@A@@=A=@AA:@??<?@0000/>==@CA>>>>AB@@@@AA>=:==@@AB@@<@<@@=A>>>
@ATNG8:00262:05527
GATGGTAGAGAGAGCTCTCTCATCGTACTCATTCGTTTCGGAAGAGACAGGTACGTTAATAGTTAATAGCGTACTTCTTTTTCTTGCTTTCGTGGTATTTCTTGCTAGTTACACTAGCCATCCTTACTGCGCTTCGATTGTGTGCGTACTGCTGCAATATTGTTAACGTGAGTCTTGTAATACCTTCTTTTTACGTTTACTCTCGTGTTAAAAATCTGAATTCTTCTAGAGTTCCTGATCTTCTGGTGAGATATGCATGATGCTACCATCGATCTTGGTAAGTCT
+
<<CB?BBCCDBBBBC;:6=B>>@>BB=B=>@B?CBBA>AD@E@BBBBBCC?@@@AA?A@DDDD<@<ABBBCBA?@998888'37.3:=B6BBCA>@900*0:)////88388<<@@AC?DA=9=8=<<88787<A=>><;;;>>>>;;;??A?===5:8818:4:5;==?;;;>>:==A<<;;=F=>>>?>/>?@ED:AA@@@@====46666)6///;6<7BB=?>99://)/3:/879938=<:;;;;;;;?>>>>888;;@@@=BB>>;;;@=@=AB=@;;7
@ATNG8:00274:05559
GATGGTAGACATATCGTACTCTCTGTACTCATTCGTTTCGGAAGAGAACAGGTACGTTAATAGTTAATAGCGTACTTACTTTTTCTTAGCTTTCGTTGGTATTTCTTGCTAGTTACACTAGCCATCCTTACTCGCGCTTCGATTGTGTGCGTACTGCTGCAATATTGTTAACGTGAGTCTTGTAAAACCTTTTTTTTACGTTTAACTTCTCGTGTTAAAAATACTGAATTCTTCTAGAGTTCCTGATCTTCTGGGTGCGCTACAGTCTCTCTACCATCGATCTTTGGTAAGTCT
+
<<<>@CCB<555;9;999999999555<<6568<<;<3::3969///)/994:8/456:4::::9=:@@@:93333,378;<<)88177333(377,3,3333(3/5///:/0,/:;869::68776<493-----...5558;566A??==>@CA>;;;:48778<<1806==;<<>>=188878(808888898"/;667)/)/5.5873575/3999*85...7050693=99>999484<8>??>9=888-8==>>?@;;;;;??D;;;?:===:::888*9:>>9;;;6
@ATNG8:00276:05549
GATGGTAGTGCGTGAGAGAGAGACCCAGAAGATCAGGAACTCTAGAAGAATTCAGATTTTTAACACGAGAGTAAACGTAAAAAGAAGGTTTTACAAGACTCACGTTAACAATATTGCAGCAGTACGCACACAATCGAAGCGCAGTAAGGATGGCTAGTGTAACTAGCAAGAATACCACGAAAGCAAGAAAAAAGAAGTACGCTATTAACTATTAACGTACCTGTCTCTTCCGAAACGAATGAGTACTATAGACTATCTGAGACTACATCGATCTTGGTTAGTCT
+
:@>><>00/0/9/0;@@BBBCCCBC=BBB=@@;;:?9@5:>CAABB?CC=@=@?>=;888'84::;ABCC999B<BBCCEDD199657<:<0@?@;?BC@AB@;;5:<;;4;A@@BBCCDCLC<;;BAA;;;=A@?@<??>@CBCA?C7;;@=@ABBCCBA=??999C>BB@??@>AABCA9<991889999$9789?=@<<>@><?866990:5:?@@@@B???AAA>B?AAA9?9949==AABBCBBB@A@B=>?BBCA888><8<<BA?:@=?<?9>?999
@ATNG8:00285:05529
GATGGTAGTATAGAGCTCTACATAGTACTCATTCGTTTCGGAAGAGACAGGTACGTTAATAGTTAATAGCGTACTTCTTTTTCTTGCTTTTCGTGGTATTCTTGCTAGTTACACTAGCCATCCTTACTGCCGCTTCGATTGTGTGCGTACTGCTGCAATATTGTCTAACGTGAGTCTTGTAAAACCTTCTTTTTACGGTTACTCTCGTGTTAAAAATCTGAATTCTTCTAGAGTTCCTGATCTTCTGGGTCTACGCTCGTCGCGCTACCATCGATCTTGGTAAGTCT
+
@@CC@DCCCCC;;6==<<<<<>999CCECA@>;?;;;04:<@7695<=::9?>BAC?A<?>==9=7;=>::888959>;;<+874<3333&3733,333,33,333333,38932288358549498://)..549677322299:86877775557...-,,,,,,(,8<>>?BBB?BCCDD;D@H?BBBBB2BBB@C9::CCCDCCBB@CDDD2CBBBB@B@CB?CCBBBCB?B?AAA@@@=A@BB=BBBBBDDBBBBCCCACABC@CBBBBBBB>C?BB?CBBB
@ATNG8:00289:05553
GATGGTAGTGATACAGATCAGACACCAGAAGATCAGGAACTCTAGAAGAATTCAGATTTTTAACACGAGAGTAAACGTAAAAAGAAGGTTTTACAAGACTCACGTTAACAATATTGCAGCAGTACGCACACAATCGAAGCGCAGTAAGGATGGCTAGTGTAACTAGCAAGAATACCACGAAAGCAAGAAAAAGAAGTACGCTATTAACTATTAACGTACCTGTCTCTTCCGAAACGAATGAGTACGATGAGAGAGCTCTCTCTACCATCGATCTTGGTAAGTCT
+
CCCC@CABBCCBDCCDBBCBFCCDF@CCC?BBBBBC@B@CCCAAAD?BC?C@???@@@@A1@?CBAAAABC@@@8?:;4444$4<8>:?@?7?CCAFCCC@@A;;6;?BB@CCD@BBBDDCCCCCCCCBBBB@BBBB?BBBBCCBB?C@C@@>ABCCCACC?CAACCC@AA>ABB>AB:::,8>><@ABBB3AB?BBBBDDD@@<?<>>AA=?<?ABBB?BBAA@??9?=@BB>BDF?BBBBCCCBBBBBBBBBCC>>>@:::>><>@@@AA8809:=?;@:::
@ATNG8:00293:05539
GATGGTAGTACATGTATAGACGACACCAGAAGATCAGGAACTCATAGAAGAATTACATAGATTTTTTAACACGAGAGTAAACGTAAAAAAGAAGGTTTTACAAGACTCACGTTTAACAATATTGCAGCAGTACGCACACAATCGAAGCGCAGTAAGGATGGCTAGTGCAACTAGCAAGAATACCACGAAAGCAAGAAAAAGAAGTACGCTATTAACTATTAACGTACCTGTCTCTTCCGAAAACGAATGAGTACGATGAGAGAGCTCTCTCTACCATCGATCTTGGTAAGTCT
+
A<>>:>>>@>>?666<>>=<<55449555549<;56615.5=656?>>9<:38*00//----7777#-(-----///:<;193333333#3;59)///&///(/;::677388(737;5;>@5:@A>CC966<<B=<;@E?CB??<:<:::<@?5?8888=??>:<;;;68;<?@B?BB?BBB?BBAAA;@AA>A=GED.7;379>::88:?7><A88;494888;=6:??>8998;13255&233,3;;;888;=:A?;;;=>>=>=@DBBBB=>7739---(-(-505-..
@ATNG8:00259:05570
GATAGAGTATCATGTGTATCTCCAGAAGATCAGGAACTCTAGAAGAATTTCAGATTTTTAACACGAGAGTTAAACGTAAAAAGAAGGTTTTACAAGACTCACGTTTAACAATATTGCAGCAGTACGCACACAATCGAAGCGCAGTAAGGATGGCTAGTGTAACTAGCAAGAATACCACGAAAGCAAGAAAAAGGAGTACGCTATTAACTATTAACGTACCTGTCTCTTCCGAAACGAATGAGTACTGTATCTATGTGTGCGCTACCATCGATCTTGGTAAGTCT
+
<<<<;;;<<A?@BBA@AA;;>A=;543944444.4.4<<<9::5//)//)/////<<<+=7<<;555://)//)////<=<+==696<@G2==?2656;:;;445/57;;9BAB?AACBCA@@CCABACICB@BCBB>BBBBCCCC?C@BBB@B@@ADBBB@CBAACA?AA99:B?B???B29:949?@@@(929797@CCCDD>A?BBB@<@<;;ABB?@@@@@@B@C?BCC?CEC?BACCBA???AAA@@A???BCAA@>>>>;>ABBABB?;A?CC@D;;;
@ATNG8:00265:05609
TATGGTAGAGTACAGTGTAGTAGACCAGAAGATCAGGAACTCTAGAAGAATTCAGATTTTTAACACGAGAGTAAACGTAAAAAGAAGGTTTTACAAGACTCACGTTAACAATATTGCAGCAGTACGCACACAATCGAAGCGCAGTAAGGATGGCTAGTGTAACTAGCAAGAATACCACGAAAGCAAGAAAAAAGAAGTACGCTATTAACTATTAACGTACCTGTCTCTTCCGAAACGAATGAGTACATAGATATACGTATAGCTACCATCGATCTTGGTAAGTCT
+
::<>;>>BBBBBBCBCCCECBBBBB?BAA=@;==>B>B>B@A@ACC?BB?B=@;;;@@@@,@;@@?;CBAAEII>CCCCCCC3BB>A=AAA3@@A=ADDCDECBB@B=@@>B@?<@C:9;DBBBBBCECAAAACCCD@B;<<A?@@=A=BBB?@@@BC@@@>AACCBB?BB>>>>9<><??8===9=<<;<;%;;8;3444<BB;<;<;6:5(/(.5=9:8<B@ABBB?B?ABB<@@@<;::A?????BBBB>??A999CBBCCBB?BA=>A=;;5?<@@>BB@@
@ATNG8:00270:05587
GATGGTAGATATATGCACGCTCTACCAGAAGATCAGGAACTCTAGAAGAATTCAGATTTTTAACATCGAGAGTAAACGTAAAAAGAAGGTTTTACAAGACTCACGTTAACAATATTGCAGCAGTACGCACACAATCGAAGCGCAGTAAGGATGGCTAGTGTAACTAGCAAGAATACCACGAAAGCAAGAAAAAGAAGTACGCTATTAACTATTAACGTACCTGTCTCTTCCGAAACGAATGAGTACTATAGACTATCTGAGACTACCATCGATCTTGGTAAAGTCT
+
45557<<:;:@?>;<<666;9::5506>>7<<=5957<5:55555=6;:7:633333333$349///---,,666/--/;;;;+/-06(///&//6(//88;;;33.2.572222/5555==<<699AAAA;;2::998?:9:@A?A=A=@;;5:::49@:>=B898:?;=<9=A=;>>9::,:>>9:9999(9@;ABBBB@>?;37577:=8>5;:@@@<@@@@?BB?A788A=A?B?ABBB@@@BCBABABBDCCBBBBBABAA=@=>>@777/81788*94<<
@ATNG8:00276:05599
GATGGTAGTGTCATATGAGAGTGTGTACTCATTCGTTTCGGAAGAGACAGGTACGTTAATAGTTAATAGCGTACTTCTTTTTTCTTGCTTTCGTGGTATTCTTGCTAGTTACACTAGCCATCCTTACTGCGCTTCGATTGTGTGCGTACTGCTGCAATATTGTTAACGTGAGTCTTGTAAAACCTTCTTTTTACGTTTACTCTCGTGTTAAAAATCTGAATTCTTCTAGAGTTCCTGATCTTCTGGTAGAGCGTGCATATATCTACCATCGATCTTGGTAAGTCT
+
/88;6;;?B==;;;666>>><>;;;<555;;=?BCCE>C>7;255;;5669=<=>>2515;//)/)/;;<<=<;A59:9999#447<:<<6;;;>?CDD@BB?:;9A@@=ABBFFCCCADBB>B>BCDDBAAD?BB;;6;;BABCB000000===@<>=@:>=8=8?@@AA@BBB>AADDE;D?C@BCCCC1;;BCE>ABCCCCCCFC?ABAB0BBCDC@C?BB>BBAB;;;=@=ACCCCB@BBE@CCDBBCCBBCBCCBBBBBBBADA@@BA;;9;@BB@CBB;
@ATNG8:00278:05619
GATGGTAGTCTCAGATAGTCTATAGTACTCATTCGTTTCGGAAGAGACAGGTACGTTAATAGTTAATAGCGTACTTCTTTTTCTTGCTTTCGTGGTATTCTTGCTAGTTACACTAGCCATCCTTACTGCGCTTCGATTGTGTGCGTACTGCTGCAATATTGTTAACGTGAGTCTTGTAAAACCTTCTTTTTACGTTTACTCTCGTGTTAAAAATCTGAATTCTTCTAGAGTTCCTGATCTTCTGGCTCTCGTAGACAATACTACCATCGATCTTGGTAAGTCT
+
44::39:>@A;55<<<<BA;ACBBBCB@;59@7@;@C>BC>@7;>C@ACC?DBB;:8;>@@;;59294=>?;;<A<=BBBB2@@<@:@@4>;<>9>?@:>C>@@@@@B@BBCCCCBE?CBB?B@BGDCBBBB?BB??<ACBBCBCCCCBBBBBBC?BBB?AA=@>A@@ACBCKIABCBCF<G@JAIHGGC5CBAAA;AACAABCBBB@CCDC5BBBBB?B?BB@BDBBA@A?BABBCBBC@CDDACB::;DBBBBCC?BADCCC@CAAABBBB?B@BCADBBA
@ATNG8:00293:05591
GATGGTAGCTCGCTGATGATATCTCCAGAAGATCAGGAACTCTAGAAGAATTCAGATTTTTAACATCGAGAGTAAACGTAAAAAAGAAGGTTTTACAAGACTCACGTTTAACAATATTGCAGCAGTACGCACACAATCGAAGCGCAGTAAGGATGGCTAGTGTAACTAGCAAGAATACCACGAAAGCAAGAAAAAGAAGTACGCTATTAACTATTAACGTACCTGTCTCTTCCGAAACGAATGAGTACTACTCTCAGAGACACACTACCATCGATCTTGGTAAGTCT
+
5@<<=BBBCBBB=BB@@@AABBBBAACCC@CCG;;:=@<@BB9;6B@BC@C?::994@?@/>==97383333779177//////#//(/(///&//71789;888333(33<>6=5549999@??CBBBCCCCCC@BBBB>AABBBBBB?C@CCC?CCCBBBCC?BBBCCB?AA>ABB=@A???8<==;99::9(9=:;ABDDCCCB;>:==?A6;7;@BBB?BDCBBCB@B?BBD=CAC?AABBBBBCBBBAABBBBBBABBBBBBB;@???AA::5:5:<:CBAA
@ATNG8:00265:05654
GTTGGTAGATATCGCTGATACACCCAGAAGATCAGGAACTCTAGAAGAATTCAGATTTTTAACACGAGAGTAAACGTAAAAAGAAGGTTTTACAAGACTCACGTTAACAATATTGCAGCAGTACGCACACAATCGAAGCGCAGTAAGGATGGCTAGTGTAACTAGCAAGAATACCACGAAAGCAAGAAAAAGAAGTACGCTATTAACTATTAACGTACCTGTCTCTTCCGAAACGAATGAGTACGTGTGACGTACGTGAGCTACCATCGATCTTGGTAAGTCT
+
@@=@=BBBBCBBBBBBB><<<<<<6<BB;BBBCCC@E@CCCBBBB?BC@B?BBBBBCCC3C?BBCBBBA?>?=5<?;;;;;*;?>?4999&5@@;@:69CBBAB>B>BA@@@@>BAA@@ACCFHCBBBCBB@BBBC>@@BBAAAB?C@CCC?BBC;;;BC?DBBBBC?BB???8<@@B@A;?7758DCCC3BB?BBBBABAAA=A;=<=A794:>@@@<@@@??BB?C@CCC>CCB?BCCACAEBBBCBBBBBBBBBCCCDDBB?BCCBBBBB?C>?;6?A??
@ATNG8:00272:05622
GATGGTAGCACACGGAGATCTCATCGTACTCATTCGTTCGGAAGAGACAGGTACGTTAATAGTTAATAGCGTACTTCTTTTTCTTGCTTTTCGTGGTATTCTTGCTAGTTTACACTAGCCATCCTTACTGCGCTTCGATTGTTTGCGTTACTGCTGCAATATTGTTAACGTGAGTCTTGTAAAACCTTCTTTTTACGTTTAACTCTTCGTGTTTAAAAATCTTGATTCTTCTAGAGTTCCTGATCTTCTGGGCAGACTCTCACACGCCTACCATCGATCTTGGTAAGTCT
+
4;<<=@CBAABB9:05;;@A@@==<;;??=B@B=B;;89C>B?CBBBD;;7;B@@A8;8;BB@=B655<>::<;;7;:999'33-33333&388<8><:69@<=00////(/69788>>;>@@?B?BD???:;:9=@8818>>/66//(/6;:;@@00,0==:093917::877;>=8<6756&5.75:AA;A.;9888(/(/5//(.58/56(6:;:(855,522467276:5555/5/5566990889A.722269;9777<8885:886988///995;5;=7A:::
@ATNG8:00281:05634
ATGGTAGCTATACGTATATCTATGTACTCATTCGTTTCGGAAGAGACAGGTACGTTAATAGTTAATAGCGTACTTCTTTTTCTTGCTTTTCGTGGTATTCTTGCTAGTTACACTAGCCATCCTTACTGCGCTTCGATTGTGTGCGTACTGCTGCAATATTGTTAATCGTGAGTCTTGTAAAACCTTCTTTTTACGTTTACTCTCGTGTTTAAAAATCTGAATTCTTACTAGAGTTCCTGATCTTTCTGGTAGAGCGTGCATATATCTACCATCGATCTTGTTAAGTCT
+
5;;7:;CCC>@=;;;?>>CCCCB>A@;?B?=9A<;;8:B;A6665==;;7;?;:;>B=BB@@=@@CCB>:::::8<BAA?/>=8;3333&38:94<:=389=AA@??@4838;>>>>;8@@>B>B@@8858=;A>>>=>>>>>@A=>=?>===88188/56716)//9::9>A8857:AAD2=7;7;AEHH/??<<=+//:///665<>8??==.=:;8>6A5;;7;;<;97./+.28669666(59:5<@AA?=>?B@>?>>>;;;;:5:777<><<8::4:9====
@ATNG8:00285:05651
ATGGTAGCTCTGCTCTGACTCTCGTACTCATTCGTTTCGGAAGAGACAGGTACGTTAATAGTTAATAGCGTACTTCTTTTTCTTGCTTTCGTGGTTATTCTTGCTAGTTACACTAGCCATCCTTACTGCGCTTCGATTGTGTGCGTACTGCTGCAATATTGTTAACGTGAGTCTTGTAAAACCTTCTTTTTACGTTTACTCTCGTGTTAAAAATCTGAATTCTTCTAGAGTTCCTGATCTTCTGGTATACACACTCGCTCGCTACCATCGATCTTGGTAAGTCT
+
///)444444554<<@:5595556655<:4404;;;4==8<8<ABCCCEGCCCEC@F@BBBE?BABBBBBBBBC?@AAAA05;89BAE=B00/)0)/=::><::9;;@?CCCCCBBB@BBB@D@EEBB@@@B=@AFE@CBBBBCCBBBBBBBCCC@BBB?CC@C?BCBCCCCAA=A<;;;.<>C?CBFLJ5CBAAA:ACAACBB@@@?BBBB2DBBCC@C?BB@BBCDCCC@C@;;:EED@BBC?AACBBCCCCCDCBBBBCCCC?ABBBBB?=:@?CB@CCCC
@ATNG8:00285:05662
GATGGTAGCGCATATCAGCGCAGCCCAGAAGATCAGGAACTCTAGAAGAATTCAGATTTTTTAACACGAGAGTAAACGTAAAAAGAAGGTTTTACAAGACTCACGTTAACAATATTGCAGCAGTACGCACACAATCGAAGCGCAGTAAGGATGGCTAGTGTAACTAGCAAGAATACCACGAAAGCAAGAAAAAGAAGTACGCTATTAACTATTAACGTACCTGTCTCTTCCGAAACGAATGAGTACGTGTGCGACGTGTCTCCTACCATCGATCTTGGTAAGTCT
+
<<BB@C9<;BBBBBBCCBBBBBCCE?CCC@CFCCCC:;9;CC@AALABB@B@A@A;;;;;;%;;B@@BBCIA?DE?C?CCCCC5CC@D?BBB8BDD@BBBCDDD998;@AA>CBB@CCBCCBBBCCCCCCCBB@CCCD@CBBCBBBC?C@ECC?BBDDDCBB?BCBAAC?CC@BBB999BBB<A?><88787(9?=CA@@CAAAC?A=ABDE<?>?BCCB@BBBCBCC@C@BBB=BBB@AAADDBBAAAAAADCCCBBBBBB?BBB@AAACCB>>;@?A@?BBBB
@ATNG8:00294:05660
GATGGTAGTCTCAGTATAGTCTATAGTACTCATTCTGTTTCGGAAGAGACAGGTACGTTAATAGTTAATAGCTGTACTTCTTTTTCTTGTCTTTCGTGGTATTCTTGCTAGTTACACTAGCCATCCTTACTGCGCTTCGATTGTGTGCGTACTGCTGCAATATTGTTAACGTGAGTCTTGTAAAACCTTCTTTTTACGTTTACTCTCGTGTTAAAAATCTGAATTCTTCTAGAGTTCCTGATCTTCTGGCTCTCGTAGACAGATACTACCATCGATCTTGGTAAGTCT
+
//::38=9AA>:<///<<<99;=>;995555/50----8/--+-6:<<:?>>4>=;AB?B=AC9:55487=3338796066666'//(/89;;5=88;998-08:)---6-/(/8:///:;5:=B7B7>CCCDF;;8;CBC?CCCBCBDBCB;;;@@DD?;<;;?A4;299794445=:=AA>>/509:==>>?'9:9:9,9@?;;:@@@A4;9:9*9;;95.5<=D?BBCC9998@=@??999;=>=3>>@A@@B@@>;;;;<<=>>>9CBBBCBCC99:9??BBDD
@ATNG8:00254:05699
GATGGTAGTGCGTGAGAGAGAGACCCAGAAGATCAGGAACTCTAGAAGAATTCAGATTTTTAACACGAGAGTAAACGTAAAAAGAAGGATTTACGAGACTCACGTTAACAATATTGCAGCAGTACGCACACAATCGAAGCGCAGTAAGGATGGCTAGTGTAACTAGCAAGAATACCACGAAAGCAAGAAAAAGAAGTACGCTATTAACTATTAACGTACCTGTCTCTTCCGAAACGAATGAGTACTATAGACTATCTGAGACTACCATCGTTCTTGGTAAGTCT
+
BBCC:B>CCCCBBBCCCBBBCCCCD=CCC@CCCBBB@CACBBCCCC@BB?B@BCD?@???.?=ACCCCBBBBBA999<;;;;';B<>=595)599@BBCBBBEBB6;8;C?CCCACCCA@ACBCCCCCCFAB?ACCC@BBBCBBBC?C@C@@>@CCCBCCD@BBBCCC@BB?BBB=?>>=<3=<=9=>@@@2@B?B@@?CCCAA>@?B@@=1708=A;;6<;<;;AAAD@DCM>C@@?@CCCDCBBCABBBBB@@BBBBBCCBBC?BBCCD@BB?BADDBCBBA
@ATNG8:00257:05688
GATGGTAGCGCACACATAGATACAGTATCATTCGTTTCGGTAAGAGACAGGTACGGTTTAATAGTTAATAGACGTACTTCTTTTTCTTTGTCTTTCTGTGGTATTCTTGCTAGTTACACTAGCCATCCTTACTGCGCTTCGATTGTGTGCGTACTGCTGCAATATTGTTAACGTGAGTCTTGTAAAACCTTCTTTTTACGTTTACTCTCGTGTTAAAAATCTGAATTCTTCTAGAGTTCCTGATCTTCTGGATGTGTGCGCAGTGCCTACCATCGATCTTGGTAAGTCT
+
////59///44455555556;;<<;655944.555@3:;.5545555555.5955.55)4.44:;.5.5555;<:::;)/////$///(/788:(4344=8;<A>=B577@BAB@BEEDCBBCAEBB@CACCGGFHBA?BDBB?BA@@@;;;CBCBBBBBB>A@??BB?B?CBBBCBBAA@A0000+0*0*/////$/9<<=4=:>955999949;;;$55<<<7>@CCACDCBBBB>B=BBBBBB@BAA?B@;;;BBBB>00000+0><*0:>>>@BD;@<@@=@@@@
@ATNG8:00261:05681
GATGGTAGGCGACATACATACGCGCCCAGAAGATCAGGAACTCTAGAAGAATTCAGATTTTTAACACGAGAGTATAACGTAAAAAGAAGGTTTTACAAGACTCACGTTAACAATATTGCAGCAGTACGCACACAATCGAAGCGCAGTAAGGATGGCTAGTGTAACTAGCAAGAATACCACGAAAGCAAGAAAAAGAAGTACGCTATTAAACTATTAACGTACCTGTCTCTTCCGAAACGAATGAGTACAGAGAGTACGATATGTCTACCATCGATCTTGGTAAGTCT
+
::;;86>>:>CBB;9//9/////555)55549<<<=>8<9;;==<<@7;;5;5:9<@@@@@1B?BCAAAB>=<<..*..-6888$--07)///&/4<8><<;<;:0/+/7>>+0/@8?;@?CCCA@ACCAAABLACCBC?CCBBBCBB?B@BDD?AAA@@@??;???>@@<@@<@@A499A@@8@==9==>>@.?B?B;>>>?==<*//*/999)/,/5==A:DAA@B@@<@?@@B;?>?244<<:>::BBBBABBCCCA:99AAABB?BBA?>>@@<@;???BBB@
@ATNG8:00263:05684
GATGGTAGAGTATCATGTGTATCTCCAGAAGATCAGGAACTCTAGAAGAATTCAGATTTTTAACACGAGAGTAAACGTAAAAAGAAGGTTTTACAAGACTCACGTTAACAATATTGCAGCAGTACGCACACAATCGAAGCGCAGTAAGGATGGCTAGTGTAACTAGCAAGAATACCACGAAAGCAAGAAAAAGAAGTACGCTATTAACTATTAACGTACCTGTCTCTTCCGAAACGAATGAGTACACACTCTCATATGACACTACATCGATCTTGGTAAGTCT
+
5;<>;BBCCCCEDCCCCCCCCCCCC@BBB@CAAABB?C@CDCCCBB?CD@B@BCBBBBBB3B@CBCCEEGFCCC>CCBBBBB2BC>C@CDD<CCC@CECCBBBCC@C?CC?BCC@@@@BCCCCAAADDEDBCBCCBB?ACBB@AAB?C@C@@?@BBBDBCC@CDDCDC@AA?BCC>AA@@@9A??<?FKEH3DB?BBCCCDCBB<?<?ABA5;6;>CBA?@B@@;;;?B?BBB>CCD?AAACCCCCB@AACCBBBBBCBBBBBCCCCCBBB@@;@<@@=ABBB
@ATNG8:00264:05680
GATGGTAGCGCATATCAGCGCAGCCCAGAAGATCAGGAACTCTAGAAGAATTCAGATTTTTAACACGAGAGTAAACGTAAAAAGAAGGTTTTACAAGACTCACGTTAACAATATTGCAGCAGTACGCACACAATCGAAGCGCAGTAAGGATGGCTAGTGTAACTAGCAAGAATACCACGAAAGCAAGAAAAAAGAAGTACGCTATTAACTATTAACGTACCTGTCTCTTCCGAAACGAATGAGTACGAGAGAGCACACGTGTCTACCATCGTCCGTTAGAAGTCT
+
CBBB?B966;=A@BACCCCCCDBBC=CCC@CCCCCC?C?CBBBBBC@BB?B@BAD::::;*;?BBCCDCCCCBD?CCAAAAA2AC@C@CDD;CCC@CBBCCCC@@>@@CC@CDC?BBBCCAABCCCCCBBBB@CCCE@CBBBBBBB?CAFBB?BCCDDDDD@CCCBBB@??;?AA8<<888-9==;:9::::%9>@A979BBABB<=<<;BB:?<?CCBBABBBBBCC?A?AAA<ADE@BBCCCCBBBBBCAAAACBBBBB@BBBB>AABBBB>BB@CAA>ABBA
@ATNG8:00284:05698
GATGGTAGCACACGAGATCTCATGTACTCATTCGTTTCGGAAGAGACAGGTACGTTAATAGTTAATAGCGTACTTCTTTTTCTTGCTTTCGTGGTATTCTTGCTAGTTACACTAGCCATCCTTACTGCGCTTCGATTGTGTGCGTACTGCTGCAATATTGTTAACGTGAGTCTTGTAAAACCTTCTTTTTTACGTTTACTCTCGTGTTAAAAATCTTGAATTCTTCTAGAGTTCCTGATCTTCTGGGCAGACTCTGCACACGCCTACCATCGATCTTGGTAAGTCT
+
@ABD@BCBBBBB;;6@@BDFBCB??@@BBBE@CBCD?BC@C@CCCCCCCACDBBB>B?CBBC@B@CBBBADCAA=@=<?<.<=9>?AA:@EBA>ABA?@A=@999=>;@@@?@@995:BB?B?BCDCBAAA@@@@@<=======>>>>>B@?==98884::4;:>>>@;;;BA<>>>BA.=3:1668787%67557(6;8:<78965-.///$///)/<6=6AA<BBC;<;;<@:>>???>:::::1:///77766:?@@@@@;>>A=@9889///3839=9=6;;
@ATNG8:00289:05679
GATGGTAGTGATACAGATCAGACACCAGAAGATCAGGAACTCTAGAAGAATTCAGATTTTTAACACGAGAGTAAACGTAAAAAGAAGGTTTTACAAGACTCACGTTAACAATATTGCAGCAGTACGCACACAATCGAAGCGCAGTAAGGATGGCTAGTGTAACTAGCAAGAATACCACGAAAAGCAAGAAAAAGAAGTACGCTATTAACTATTAACGTACCTGTCTCTTCCGAAACGAATGAGTACCTCTCAGACGCTCGTCCTACCATCGATCTTGGTAAGTCT
+
4:::7=?BC?;<@??;;<966>><;9<6645995:55:5:@<;;9C?AA8A8885==?>=+=68>BBBBBB@@?8<7;4999)9;7;.555&55:499@;99555049>>:=B>;>CBBCBBBBBBBABA@@<@BAB>AAA@@000+0:<0969@@?CBBB>BABBBB???<?@>9?>7777(7>><?@@@@2>>>B?@@B:79<17155679=175;;:7<<558<?;?8AA<8<=<8<@@@A??;?AA@@AAAAAB>>?A:==>:==>??;;;=D@BB>A999
@ATNG8:00259:05739
GATGGTAGGTGCACATGAGTGTATCCAGAAGATCAGGAACTCTAGAAGAATTCAGATTTTTAACACGAGAGTAAACGTAAAAAGAAGGTTTTACAAGACTCACGTTAACAATATTGCAGCAGTACGCACACAATCGAAGCGCAGTAAGGATGGCTAGTGTAACTAGCAAGAATACCACGAAAGCAAGAAAAAGAAGTACGCTATTAACTATTAACGTACCTGTCTCTTCCGAAACGAATGAGTACTATGTAGAGCTCTATACTAATCGATCTTGGTAAGTCT
+
BCAB:>>C@CCB@@@BAABCHCFCC?BBD@DCDB@@>A?BBCCCCD?BB?B?@@@?????*;5;@AAEBAAGFH?CBBBBBB5BEBD@DDD;CCB@CCBBA@A;;8;?BD@BBB?BBBAAADDCCBBCAAAC=@A@@=@CCCCDDD?B?B@@?@CDLCBBB@CBBBCDACC@@??988AA?9A??<?BBCC3BB?B9::BBAAC9999A>@5;6;>CCC@BCCBBDC?B@CCC>CBC@BBBABBEBBBBBBBBBBCB@??ABAA>=A===881;@AB?B;::
@ATNG8:00268:05751
GATGGTGCACATGAGTGTATCCAGAAGATCTGGAACTCTAGAAGAATTCAGATTTTTAACACGAGAGTAAACGTAAAAAGAAGGTTTTACAAGACTCACGTTAACAATATTGCAGCAGTACGCACACAATCGAAGCGCTGTAAGGATGGCTAGTGTAACTAGCAAGAATACCACGAAAGTAAGAAAAAGAAGTACGCTATTAACTATTAACGTACCTGTCTCTTCCGAAACGAATGAGTACTATGTAGAGCTCTATACTACCATCGATCTTGGTAAGTCT
+
CCDD?CDBBCDBBBDCCBBCC@CCC@BBBDDD?C?BCCCCCC?CB?A?AA@98888)9>?ABAAABFBBB<@B=?<<<,<<8>9???5?BC>AAA@?@@::7;=AA=A>>;>AAAAA<<<CC??=>>><=>?@<@A>?>A@@<@;>>@;?@@@A@AA<A@@?BB?BC?CAB>A?77829>>;99999)9B;BBBBBBBBC>B>ACCC@C?BBCBA>@@>>>>><@=AAA:A>>;???BBBBBBBCBBBBBBBBBBBACCAA4<<AA@>>>:@<>>:>===
@ATNG8:00276:05733
GATGGTAGCTCTGCTCTGACTCTCGTACTCATTCGTTTCGGAAGAGACAGGTACGTTAATAGTTAATAGCGTACTTCTTTTTTCTTGCTTTCGTGGTATTCTTGCTAGTTACACTAGCCATCCTTACTGCGCTTCGATTGTGTGCGTACTGCTGCAATATTGTTAACGTGAGTCTTGTAAAACCTTCTTTTTACGTTTACTCTCGTGTTAAAAATCTGAATTCTTCTAGAGTTCCTGATCTTCTGGGCAGACTCTCACACGCCTACCATCGATCTTGGTAAGTCT
+
44::3:;ABCDDDCDCC;;:BBB@@A@@DC@@=ADDE=CC>B?BCCDCBB@BCCDD@D@DDCC?C@CCCCCBCCC>;;;;;;%;?<=?BA=A>?@2;6?=>B@@@@A@@@BCDCCCCF@CBB?C@DBCBBCBB?CCCC?CCCCBCBCCBBBCACBC@C998:C@C@BBCCCCCCC@BBBBB<BBI@CBDDFICBAAA<BCCCCCC@@@@BCCC5CBBBB>B>BC@CBDDCCA?C?BBBBCC?CACG>DBCCBBBBACCCCCC<?@D@CCCCCC987:?BB@DCAA
@ATNG8:00289:05720
ATGGTAGTGTCATATGAGAGTGTGTACTCATTCGTTTCGGAAGAGACAGGTACGTTAATAGTTAATAGCGTACTTCTTTTTCTTGCTTTCGTGGTATTCTTGCTAGTTACACTAGCCATCCTTACTGCGCTTCGATTGTGTGCGTACTGCTGCAATATTGTTAACGTGAGTCTTGTAAAACCTTCTTTTACGTTTACTCTCGTGTTAAAAATCTGAATTCTTCTAGAGTTCCTGATCTTCTGGTCTACTACACTGTACTCTACCATCGATCTTGGTAAGTCT
+
844.44:8@:::<<656=<;;;<<55555537555=7<<7;255=<>5505;;;;9>9>?BC@CACCCB9;;BB;;;:::$95.54;909=::266=8=?9696=@D@CCCCCCCCACEC@C@DCCCCCCCACCCC@CCCCCCCCCCCFFCABB@CCB?BB=A?BCCCCCCDC@C;;;;.;>B=ABBB7AAABB=BCBCCCCAAC5<;<;*;BBFE?C?AB?BBBDCBB?B?BBBBBB>BBB?CBBBCCCCBBCDFGDBCBBB<@@@@AABD@C@BB?BBBB
@ATNG8:00321:05121
ATGGTAGCTCTGCTCTGACTCTCGTACTCATTCTGTTTCGGAAGAGACAGGTACGTTAATAGTTAATAGCGTACTTCTTTTTTCTTGCTTTCGTGGTATTCTTGCTAGTTACACTAGCCATCCTTACTGCGCTTCGATTGTGTGCGTACTGCTGCAATATTGTTAACGTGAGTCTTGTAAAACCTTCTTTTTACGTTTACTCTCGTGTTAAAAATCTGAATTCTTCTAGAGTTCCTGATCTTCTGGCGCTCTGTCACGTCTGCTACCATCGATCTTGGTAAGTCT
+
444.444444499;;;95599955555:7//)/////(/:.4.59:;<==8A<:886;<;<884?=?>>B783396333333#3717<==6=///)//949:7==B===<=B==>;?@=@@@?C@DDBBBCCC@BBCC@CCCCCBBBCBBBBBBAD?BBA@CC?A@BBCABBCCCACCHLH=B@B?BBBBB2BECBC=B;;<;;A;;;5;;;;*;@@@B?B?BB?BBBBBCB@B@BED@@@8;;<@BBBCCCBCBBBBBB@@@BBC?BBCBDDBB>A>@A>CBCC
@ATNG8:00333:05154
GATGAGAGACTGTAGCGCACCCAGAAGATCAGGAACTCTAGAAGAATTCAGATTTTTAACACGAGAGTAAACGTAAAAAGAAGGTTTTACAAGACTCACGTTAACAATATTTGCAGCAGTACGTACACAATCGAAGCGCAGTAAGGATGGCTAGTGTAACTAGCAAGAATACCACGAAAGCAAAGAAAAAAGAAGTACGCTATTAACTATTAACGTGCCTGTCTCTTCCGAAACGAAATGAGTAACTGTATCTATGTGTGCGCTACCATCGATCTTGGTAAGTCT
+
AA<==BCEEEBBCCCEICCCD>DCCBCB@@@C@C?CCBBAAA>AA>A@BBBABFEF1?<?AA777BCC??7?====;;,/0)/9>>>,0/:5;??;552@@<@<?>:>888)8<>>A@@@CCACC>??A<A@@@<AA>>=>::3;7===:=CDB???B=ABB>BA=AA=AAA?CC??<5=:88*888888%89:=;:;A<9;9*/+/8=>5A:=778<087==<<<0807::1:888)899:9:39<==<>=>;;??:====??@@;>?=>=?>=:==@@=A=88
@ATNG8:00337:05152
GATGGTAGTGTCAGTGCGCGTCGTCCAGAAGATCAGGAACTCTAGAAGAATTCAGATTTTTAACACGAGAGTAAACGTAAAAAGAATGTTTTACAAGACTCACGTTAACAATATTGCAGCAGTACGCACACAATCGAAGCGCAGTAAGGATGGCTAGTGTAACTAGCAAGAATACCACGAAAGCAAGAAAAAGAAGTACGCTATTAACTATTAACGTACCTGTCTCTTCCGAAACGAATGAGTACTACTCTCAGAGACACACTACCATCGTATCTCAGGAGTCT
+
?AA@>B=DCC@BBBA@@BCAAA;;?:?BC?CCCCCB<@<@AAABCC?CC?B?CFC???>?.=;@@@??<?<889*97:9999$9>.56E@C2CBB?B@CB@@>00+0:<<:00;=@@?AAABABC;;:BBCD@CBBB@@@EHDCBB?B?B@@=@CCCCCCC@AAACBC?BB999?>?>BBC:<>=977888(7<9988;?>779:=:=<;;9;=99@AA?A@A@??C?C>?@C>BBB@A@@@>>??AAACBBBCB???BAA>@@@<@@???B???@BD=@@A>=
@ATNG8:00337:05155
GATGGTAGACACGTGGTGCTCTCTCGTACTCATTCGTTTCGGAAGATACAGGTACGTTAATAGTTAATAGCGTACTTCTTTTTCTTGCTTTCGTGGTGTTTCTTGCTTAGTTTACACTAGCCATCCTTACTGCGCTTCGATTGTGTGCGTACTGCTGCTAATATTGTTGACGTGAGTCTTGTAAAACCTTCTTTTTTACGTTTACTTCTTCGTGTTAAAAATCTAGAATTCTTCTAGAGTTCCTGATCTTCTGGGATGTGTGCGCAGTGCCTACCATCGATCTTGGTTAGTCT
+
////3:;>@>;////)/77;9<<=??<;;955549555)5<8>7;;;::?@7;49??4:05;=>=B755:::43386:::::+9938333,3;;;-7373(33,333,3333(3399:::;12225:498://.//(5577///.555655555776---0---05727888;=<<<<<7;;=??2>393444494#59959)49:2/.(-8---(-777'9//438286//)////69:39488877723//:19///9::::=?985<=<??588?@ABBC?C?C@BAACB
@ATNG8:00343:05165
GATGGTAGAGTATCATGTGTATCTCCAGAAGATCAGGAACTCTAGTAAGAATTCAGATTTTTAACACGAGAGTAAACGTAAAAAGAAGGTTTTACAAGACTCACGTTAACAATATTGCAGCAGTACGCACACAATCGAAGCGCAGTAAGGATGGACTAGTTGTAACTAGCAAGAATAAACCACGAAAGCAAGAAAAAGAAGTACGCTATTAACTATTAACGTACCTGTCTCTTCCGAAACGAATGAGTACGTGTCGACGTGTCTCCATCGATTCCGAGGAAGTCT
+
:::9.4494449;95:5599566=>8<<<5://///4:177//////399)5.4449:::<)<5;;>>=><;<<<39///<<<+==:=:>>>2?==<@54555:<;38388388859344;==?@@<AA@@@?=@CDA<@665:::>7<7554.5544:<8==>8;44433-33-333(3277333(388333333$33,3333776//(/0663649)22955.59;<;::8<3444)4::7<:;:9;:30/0//6688;:8887;::988*/(/990616887
@ATNG8:00301:05186
GATTAGTGCGTGAGAGAGAGACCCAGAAGATCAGGAACTCTAGAAGAATTCAGATTTTTAACACGAGAGTAAACGTAAAAAGAAGGTTTTACAAGACTCACGTTAACAATATTGCAGCAGTACGCACACAATCGAAGCGCAGTAAGGATGGCTAGTGTAACTAGCAAGAATACCACGAAAGCAAGAAAAAGAAGTACGCTATTAACTATTAACGTACCTGTCTCTTCCGAAACTAATGAGTACGAGAGAGCACACGTGTCTACCATCGATCTTGGTAAGTCT
+
95B@<BBCCBCCDDCCBBBCCCB<BAA=;<:9@@=B?@@CCCEEACC>@?@FBBCEGD2B>BBBCBDA@:9:,9=>@AAA2BC?C<BAB9BBB>BCDDEBB997;?AA?BEE@CBBABBDCCCCCCCCCC?CCCD?BBD@@ABB@CBBBB?BCBCBCCC@CBBBA@=AB>ABB?BCCEE>BA@;9::99.9A?BBAADCBBB@@;>>AB:>:=?B@@>@BABDCB@B@BBB>BBB?BBBBBBBBCCBAAA@CDCCCBB888BB@BA@@>==A=C?BB@B???
@ATNG8:00318:05201
GATGGTAGTGCGTGAGAGAGAGACCCAGAAGATCATAAACTCTAGAAGAATTACAGATTTTTTATCACGAGAGTAAACGTAAAAAGAAGGTTTTACAAGACTCACGTTTAACAATATTGCAGCAGTACGCACACAATCGAAGCGCAGTAAGGATGCTAGTGTAACTAGCAAGAATACCACGAAAGCAAGAAAAAGAAGTACGCTATTAACTATTAACGTACCTGTCTCTTCCGAAACGAATGAGTACGAGAGAGCACACGTGTCTACCATCGATCTTGGTAAGTCT
+
/;::<AAA<;9;55;;<<BBACA@>4;;;695555555)55999=@:==9=8:88/------#-----68::/555)5999===+;;6;6;>>2>>>:=;;=544444)48>>;<==:>AAABCCCBACCBAAAD@CCCC?BBBB@@@B50+0000@>>>@AD@@??C9:8:B>AAA79:BAA9A9:7:BDED3BB?AAABBBABC7918<<;1806;BBB>@AACBBB>B>@@C=@@@@DCCBCCCCAAAB?@@FBBBBBB?@@BC?ABBAAAAA=A?BA=A000
@ATNG8:00315:05233
GATGGTAGAGAGAGCTCTCTCATCGTACTCATTCGTTTCGGAAGAGACAGGTACGTTAATAGTTAATAGCGTACTTCTTTTTCTTGCTTTCGTGGTATTCTTGCTAGTTACACTAGCCATCCTTACTGCGCTTCGATTGTGTGCGTACTGCTGCAATATTGTTAACGTGAGTCTTGTAAAACCTTCTTTTTTACGTTTTACTCTCGTGTTAAAAATCTGAATTCTTCTAGAGTTCCTGATCTTCTGGGTCTACGCTCGTCGCGCTACCATCGATCTTGGTAAGTCT
+
CCBB@BCBBBCCCBB;66BCC>AAABBCCCCCACAAA<BD>B@BCBBBCA<@AA00-06<<9B<A;<@DDCBBBB>BBCBC1A@>A@@A<ACCC?CCC@BB799@?=>=??BABBBB?CB?=A<BBBD?;::=A@@@:AAAA>>>@@>??B>9<<168<8==<A=???@>>>AA188===/<4:4888888%8=////)/98//.63-/(/888*6.56>;A;@@:>@@@>===A=;;<@@A;>>@@:>>>A:::?===@@@@A@@@<A@@@A@??<>;>A=A@@@
@ATNG8:00340:05224
GATGGTAGACATATCGTACTCTCTGTACTCATTCGTTTCGGAAGAGACAGGTACGTTAATAGTTAATAGCGTACTTCTTTTTCTTGCTTTCGTTGGTATTCTTGCTAGTTACACTAGCCATCCTTACTGCGCTTCGATTGTGTGCGTACTGCTGCAATATTGTTAACGTGAGTCTTGTAAAACCTTCTTTTTACGTTTAACTCTCGTGTTTAAAAATCTGAATTCTTACTAGAGTTCCTGATCTTCTGGGTCTACGCTCGTCGCGCTACCATCGATCTTGGTAAGTCT
+
AAAD@CCCCBBBBCCCCCDCCCCCCCCCBCBA>BAAA<BB>B@C@@?@CC@BABBA@D?BBCC@C?BBBBB@@;<177777'7?8A?;;5;0.(-08--(/838<<9;>8;;;=<=>><<BB<?<>>?885777;>??<:;:A<><>==@AA;;;=98787::1816<=A>>>>A:=::9:*8/806898:+:=99:+/)/9///9;8?A9==<=,;///805352,28;8::::6;5888@@@<AAAA:A;67///::<=@@==667@9==@@>>>>;?;>><@@@?
@ATNG8:00313:05283
GATGGTAGTATAGAGCTCTACATTGTACTCATTCGTTTCGGAAGAGACAGGTACGTTAGTAGTTAATAGCGTACTTCTTTTTCTTGCTTTCGTGGTATTCTTGCTAGTTACACTAGCCATCCTTACTGCGCTTCGATTGTGTGCGTACTGCTGCAATATTGTTAACGTGAGTCTTGTAAAACCTTCTTTTTACGTTTACTCTCGTGTTAAAAATCTGAATTCTTCTAGAGTTCCTGATCTTCTGGGTGCGCTACAGTCTCTCTACCATCGATCTTGGTAAGTCT
+
:<BB@BBCCCC@A@B>=B===?A<??BBBC@B>BBAA;AA>B?A@@BBBB@CBCCB?BBBBCB@C@DDBABCDBB?BBEGD5@@?ABBD>CBCB;;:B@BB?ABABBB@BCHGCCDDADBB?B@GCCCBBBC>@@A@<@CBBCCCCCCCCCCCCB@CCC@DD=B?BCCCCCBBB@ABBDD;C?C?BBDDD3CBBBD=BBBBBBCCCC?CJJJ3CBBBCACACCACBCCCBB@B@CCBCBB?AAAA<BBCBBBCCCBCCCC9::CC@BCCCCCCC@D@CCAC@@A
@ATNG8:00313:05316
GATGTTAGTGTGTCTCTGAGAGTAGTACTCATTCGTTTCGGAAGAGACAGGTACGTTAATAGTTAATAGCGTACTTCTTTTTCTTGCTTTCGTGGTATTCTTGCTAGTTACTCTAGCCATCCTTACTGCGCTTCGATTGTGTGCGTACTGCTGCAATATTGTTAACGTGAGTCTTGTAAAACCTTCTTTTTACGTTTACTCTCGTGTTAAAAATCTGAATTCTTCTAGAGTTCCTGATCTTCTGGACAGAGTGTGCAGATACTACCATCGATCTTGTTAAGTCT
+
4<<<B@CCDC9;;BBBBCCBCCCCCCHDBBBE?BACD@CC?C@CDBC@AA@AAAEE?A?ACBB?C@CCCCGGCBB?ABBBA0@B?BCDF>BBBB:@6949A=ABABBC?AAEECCCC@CDC@C?CCCABACC?BC;;9;JCBCCCBBCCDDDECC?CCC@BA>A>BABBBCBCB?A@@>>3>4;4;;:;:*::::A6::BBBBB;::@BBBB1A>>@;6;=@@<ABBA@BB?B?BBAABB8;;C?AAADCCE;;;CCBAB@@@AA?;;;BABBB>BB@B?BDCD
@ATNG8:00329:05283
GATTAGTGTGTCTCTGAGAGTAGTACTCATTCGTTTCGGGAAGAGACAGGTACGTTAATAGTTAATAGCGTACTTCTTTTTCTTGCTTTCGTGGTATTCTTGCTAGTTACACTAGCCATCCTTACTGCGCTTCGATTGTGTGCGTACTCTGCAATATTGTTAACGTGAGTCTTGTAAAACCTTCTTTTTACGTTTACTCTCGTGTTAAAAATCTGAATTCTTCTAGAGTTCCTGATCTTCTGGGTCTCTCTCTCACGCACTACCATCGATCTTGGTAAGTCT
+
45<7<<=><A@@@BBBECAC;9:9AB<;;;9:88:1444(45:99556=9>>===9>:=66::@:966==@@@A;9;;;;*5?;@@@@8A9:549996?A=A@DCCC=BBCCCCBB?CCD?C?CCCC;;;B@CCCD?CAAAB@@@>000<>==;=BD499<?:@=BC>==<C=>>=>@4949?BCCCC5CCCCC:B:00>000//)////$/54<=5;7;<<@<;;://+/7::77/4.445;)559;;;;;:===;;::554899::::<>7<9;<6::<<
@ATNG8:00334:05278
GATGGTAGACATATCGTACTCTCTGTACTCATTCGTTTCGGAAGAGACAGGTACGTTAATAGTTAATAGCGTACTTCTTTTTCTTGCTTTCGTGGTATTCTTGCTAGTTACACTAGCCATCCTTACTGCGCTTCGATTGTGTGCGTACTGCTGCAATATTGTTAACGTGAGTCTTGTAAAACCTTCTTTTTACGTTTTACTCTCGTGTTAAAAATCTGAATTCTTCTAGAGTTCCTGATCTTCTGGATATGAGTGACTCGTGCATCGATCTTGGTAAGTCT
+
BCBC?BCCCCCCCBBBBDDCCCCCCCBCCBBBACBBB>CB?B@BBCCCCC?CCCAA>A?BBBB?D?BBAACCCCC@BBBAA2@B@BBCC=C?@A?A=<:>C9??AA??<?ACA>>@@;?>A<A=AA;;;===;????:>>>>>>>>>>>>>=<9:59;;<::8;=AAAB>>>>>:>>?CB5C=A:89888(8>8888)8:<<?@?=<=08888'29;9>:@>@@;@@AB;;;=A<@@@A=>8;;F=D@@@A;::>>BAB@@::;@@BA>==8<:=>;>>>>
@ATNG8:00343:05273
GTGGTAGACACGTGTGCTCTCTCGTACTCATTCGTTTCGGAAGAGACAGGTACGTTAATAGTTAATAGCGTACTTCTTTTTCTTGCTTTCGTGGTATTCTTGCTAGTTACACTAGCCATCCTTACTGCGCTTCGATTGTGTGCGTACTGCTGCAATATTGTTAACGTGTGTCTTGTAAAACCTTCTTTTTACGTTTACTCTCGTGTTAAAATCTGAATTCTTCTAGAGTTCCTGATCTTCTGGATAGCGACGCGATATACTACCATCGATCTTGGTAAGTCT
+
CB>9=@CDEDBBBBBBA<BAB@ABAAA?ABB?AAAB>BC?B?BAB;;;B<;99A@=A>:69C@E865=BBB===9B<@@;1333<777,3?>>=C9:77A9=>A@BA<A???BAAB>988;?;???>>887<>=;:368A=??===>====;::4:8<66605/757533633)..599.938399>>>.559;919799@<<<<<1888'25588396882855588916162227706==9@=>==@>:::667::A@==>=;;;??>=>;>:?>6;;?>
@ATNG8:00317:05336
GATGGTAGAGTACAGTGTAGTAGACCAGAAGATCAGGAACTCTAGAAGAATTCAAGATTTTTAACACGAAGAGTAAACGTAAAAAAGAAGGTTTTACAAGACTCACGTTAACAATATTGCAGCAGTACGCACACAATCGAAGCGCAGTAAGGATAGCTAGTGTAACTAGCAAGAATACCACGAAAGACAAGAAAAAGAAGTACGCTATTAACTATTAACGTACCTGTCTCTTCCGAAACGAATGAGTACTGTATCTATGTGTGCGCTACCATCGATCTTGGTAAGTCT
+
8:<@<BC@BBB555656=?>>>B00)/7749=9595055;==/0/;6>:08)00*068>>?0?+/3733,3988;;.33444444#55.54999+99;6;>>BCBB@>5>5554;AA<BB?AA@@AABCBBBC@@=@@@@7;;A@A@???B@CCCCDCCDCC@@=@@AAAF?CB@;;:?BBAB?9888708?BBB1=B>B;;=CCCCD;C@B@@@6;5:@??@<@C@@@AA=?<9:958??;@@@>??DBBBBBCBAAABBBBBBBAA@=@@@AB???;?<@@=CAA@
@ATNG8:00318:05388
GATGGTAGCTCTGCTCTGACTCTCGTACTCATTCGTTTCGGAAGAGACAGGTACGTTAATAGTTAATAGCGTACTTCTTTTTCTTGCTTTCGTGGTATTCTTGCTAGTTACACTAGCCATCCTTACTGCGCTTCGATTGTGTGCGTACTGCTGCAATATTGTTAACGTTAGTCTTGTAAAACCTTCTTTTTACGTTTACTCTCGTGTTAAAAATCTGAATTCTTCTAGAGTTCCTGATCTTCTGGGTGCGCTACAGTCTCTCTACCATCGATCTTGGTAAGTCT
+
ABCE@BBBBBBBDCBBBCBBCDBBBBBBBBCB?BBBB<BB>A>BCCB;;;@BADEF@D@CCDB?CACCCCCCBBB?BDFEC5BB>A@CB=ABCB9;9B>AB8;;BBBB@CCBBBBBB@@@@?A@BCCFAA@D=@@BB>BCBBBCCBBCCCCCCCC@BBB@BC?B?BBB?BDBBAACCHCC;C@C>BBBBB2BCFDD>CBCFDEBBAA>@CCC1;;;;B?C@DD=@@@=>981849?DAAB?@@@B=BCCCCBBABCCD@?>BAAA@CBA@>>00,09=><@;;;
@ATNG8:00322:05395
GATGGTAGTGTCATATGAGAGTGTGTACTCATTCGTTTCGGAAGAGACAGGTACGTTAATTTAATAGCGTACTTCTTTTTCTTGCTTTTCGTGGTATTCTTGCTAGTTACACTAGCCATCCTTACTGCGCTTCGATTGTGTGCGTACTGCTGCAATATTGTTAACGTGAGTCTTGTAAAACCTTCTTTTTACGTTTACTCTCGTGTTTAAAAATCTGAATTCTTCTAGAGTTCCTGATCTTCTGGTAGAGCGTGCATATATCTACCATCGATCTTGGTAAGTCT
+
5>AB@BDDDBBCB==?>CCCCCBCBA@;;;;:7;>>?7>C8646==>?CC@CC<;9@C:B=7B@DBDF<;6;>:>BDDD1CA:<3777&3<<A8B=C@BC@BAABAA=A?AABDAA>ADC?B?BA@?????@BBAA?BCBCA@@;;;B@A:;;=;===:;;5;=;:;A???AB=A>>>>2>;?<?@DDD.=>@@@3;9=766:;577(8:::*8;;:=9>;;;78@AA88:<A;>>>>>@=>>><??@>==?A>=;;;;==;;;<7<///666:5:7:;<@>>>
@ATNG8:00326:05404
GATGGTAGCACGAGTCACTCATATCCAGAATATCAGGAACTCTAGAAGAATTCAGATTTTTAACACGAGAGTAAACGTAAAAAGAAGGTTTTACAAGACTCACGTTAACAATATTGCAGCAGTACGCACACAATCGAAGCGCAGTAAGGATGGCTAGTGTAACTAGCAAGAATACCACGAAAGCAAGAAAAAAGAAGTACGCTATTAACTATTAACGTACCTGTCTCTTCCGAACGAATGAGTACTATGTTGAGCTCTATACTAATCGATCTTGGTAAGTCT
+
BDBB?BBBBD;:6ABBCCCCBACCC@BBB?DCCCAA?A?BBBBBDD@CB@B@@A@BCCDB0B?AACACCBBBAB=B9;9@@?+=@8;.99:*;ABACCCBCBC@@=@?BC@BBD?BBBBBCCCCBBBBBBCC@CBBA?BBBB>>??<@@CBB?BCCCCAAAACCCCCC@BB>>>?;??AAA;@?@;::9999%9?;A?>?CAA??:=:<9?C2;7;?BAA?AAAABBB?B?BB?BBA?BCCCCCCBBBBC?AAABBBC@@ABBB?BBBDBBB?B?BC?B???
@ATNG8:00333:05376
GATGGTAGTGTCATATGAGAGTGTGTACTCATTCGTTTCGGAAGAGACTGGTACGTTAATAGTTAATAGCGTACTTCTTTTTTCTTGCTTTCGTGGTATTCTTGCTAGTTACACTAGCCATCCTTACTGCGCTTCGATTGTGTGCGTACTGCTGCAATATTGTTAACGTGAGTCTTGTAAAACCTTCTTTTTTACGTTTACTCTCGTGTTAAAAAATCTGAATTCTTCTAGAGTTCCTGATCTTCTGGTAGAGCGTGCATATATCTACCATCGATCTTGGTAAGTCT
+
>>CC?BBBBBBCB>??>>AAA@AABB>>>A@?9@?@@;?C@A7?;B=BBCABAAAB;@;@>;:8<9=>DDDAA@B>;;;;;;%;;59CGD?DCCC@BBA=BB8;<CCDC@CCCCBAAA?BCCAC@DDECBCBF?AACC@CCCCCCCCCBBBD@@@B?BCC?CC@C?@@@@@BB@@<?;;;;.;>C5;;;;;;%;?9:;.;@?:;9@999.9B@B@)@@@AC@CACC@BBB;;;A?A?@@@BBA<@@A>BBCFIFCBBBBBBBDBBBCC@CBCBBAAA@E@BB@CC::
@ATNG8:00333:05412
GATGGTAGTCTCAGATAGTCTATAGTACTCATTCGTTTCGGAAGAGACAGGTACGTTAATAGTTAATAGCGTACTTCTTTTTCTTGTCTTTCTGTGGTATTCTTGCTAGTTACACTAGCCATCCTTACTGCGCTTCGATTGTGTGCGTACTGCTGCAATATTGTTAACGTGAGTCTTGTAAAACCTTCTTTTTACGTTTACTCTCGTGTTAAAAATCTGAATTCTTCTAGAGTTCCTGATCTTCTGGATAGCGACGCGATATACTACCATCGATCTTGGTAAGTCT
+
5:B<<ACEFGBBBB??BBBICCCCCCCB?;:>5>;?B=BD;;7;<<;<9925A@@@?B?BB@@=B>BAA>>>===644449'9;5:00>>80000@:==@:=?<777@AC?BBDCCCBC@CBB?B@CCCDBBAB?CDCC?CBBBCCCBCDDBCBB@@=@BB=AB>A?BBBCBDECC@CCCCC;C?C?;;;;:*:ABBG>CCCDCCBBBA4;:;:*:ABBCAC@CF@DDAAABB@C@BBBCCC?BBD?CCCCCCCCCBBCCCCCCBCB@CBBACB999:?CB=BAAA
@ATNG8:00337:05379
GATGGTAGCTCACGTACGTCACACGTACTCATTCGTTTCGGAAGAGACAGGTACGTTAATAGTTAATAGCGTACTTCTTTTTCTTGCTTTCGTGGTATTCTTGCTAGTTACACTAGCCATCCTTACTGCGCTTCGATTGTGTGCGTACTGCTGCAATATTGTTAACGTGAGTCTTGTAAAACCTTCTTTTTACGTTTACTCTCGTGTTAAAAATCTTGAATTCTTCTAGAGTTCCTGATCTTCTGGTAGAGCGTGCATATATCTACCATCGATCTTGGTAAGTCT
+
;<CC:CDCC>@C@;;;665=AB@@ADCBDCAA=ACBC>BB@C@CDDBBBB@BBCCB>@=@BAA?B?BBCCBCBA@>:::::$8949;==6<=<=9==>8B?339<733,3:<<@@@@?BBB?B?@@AA=;;;;>???<@@B@>>>A?>>>AA???588@<@@<@<@A?=::;<;,//9;;.;5=6??DDD/>>>AB:B=;::<=<<<9;;;;+8//)/7374;<5<AA888><A<>>>@AA:>>@<>>@@B?>>=??=========:>@@???BB=B:=>;?>=;
@ATNG8:00348:05413
GATGGTAGTGCGTGAGAGAGAGACCCAGTAGATCAGGAACTCTAGAAGAATTCAGATTTTTAACACGAGAGTAAACGTAAAAAGAAGGTTTTACAAGACTCACGTTAACAATATTGCAGCAGTACGCACACAATCGAAGCGCAGTAAGGATGGCTAGTGTAACTAGCAAGAATACCACGAAAGCAAGAAAAAAGAAGTACGCTATTAACTATTAACGTACCTGTCTCTTCCGAAACGAATGAGTACACATCGTCGTGTCGTGCTACCATCGATCTTGGTAAGTCT
+
5;;;9>BC@@@B6;9B@B@BDE:::)59;<BB<<<<8<9<>>595;7<;9<800/0/:9:):688:;99;3973)38<<???+;;7;7<<<0>?C@<;<ACCCCC?C?CD@DA@?ACBBBCCCCCCCBBBCE?BB;;7;CBABC::8;>AAB?BBBBCBCEAC@@AGD?CC?A9929<<<<5;871889999%9787<:?<<?=89;876;=3?:==B;;7;B;:;??;@=AAA=A??=?ABBBBBBBECCBAAACBBECCBBBBC?CBBABA99399994:AA@
@ATNG8:00349:05415
GATGGTAGGACGAGCGTCTGAGAGGTACTCATTCGTTTCGGAAGAGACAGGTACGTTAATAGTTAATAGCGTACTTCTTTTTCTTGCTTTCGTGGTATTCTTGCTAGTTACACTAGCCATCTTTACTGCGCTTCGATTGTGTGCGTACTGCTGCAATATTGTTAACGTGAGTCTTGTAAAACCTTCTTTTTACGTTTACTCTCGTGTTAAAAATCTGAATTCTTCTAGAGTTCCTGATCTTCTGGTGTCTGATCTGTATCACTACCATCGATCTTGGTAAGTCT
+
:>@A0//97999<<:::;<;<=;:5:=4559949::9)9C>G?@A@@CCC7;;?B@=@?BCCC@CACCCCBA>;=454444$4?6@=@@=@;@;496>@DC@CBBB@A=ABC@@@BB?@AACD>BBBCB@AB?BBBB@BBABBBBAAAA@?;;;@=ACC?BC@E@CBBCCCCBCABCCCC:B?B?CBEEC5AACBC<AABBBCCA@@@CCCC5DCCCC@C?;;7;AA@;;;?B?BBBB;;7;@C?B;;;BBCCCBABCCCC@@@A=@@BBCAAA@C=??<@:::
@ATNG8:00301:05468
GATGGTAGATACTCGCTGATACACCCAGAAGATCAGGAACTCTAGAAGAATTCAGATTTTTAACACGAGAGTAAACGTAAAAAGAAGGTTTTACAAGACTCACGTTAACAATATTGCAGCAGTACGCACACAATCGAAGCGCAGTAAGGATGGCTAGTGTAACTAGCAAGAATACCACGAAAGCAAGAAAAAGAAGTACGCTATTAACTATTAACGTACCTGTCTCTTCCGAAACGAATGAGTAATATGTAGAGCTCTATACTACCATCGTTCTCCTTAAGTCT
+
ABCC>A?DCBBBDCCCCCCCCBCCF>CBB?BCBB@@>@:;;CBBCC?BB@C?A?@?@@@A2@>B???DA@@9:9,99;;;;;*;B>C=AAA7@AG>CBBBDCCBB?B?AA>BBB?CADDDDDCCCCBBBBDCAEBBA?BBCBCBAA<A?A@@=@AAAAAAA?AABAAB>9948A?9@@?@A:>>=9=@@@A2@B?CCBBBAAAA7:5;>==8=9=ABBB?AA@@?BB?B@BCC>BCE@??@CBB?BBBBBBDAAABCBBBAAAAA<@>>=>;>;;3;5:4:=;;
@ATNG8:00319:05443
GATGGTAGTATAGAGCTCTACATAGTACTCATTCGTTTCGGAAGAGACAGGTACGTTAATAGTTAATAGCGTACTTCTTTTTCTTGCTTTCGTGGTATTCTTGCTAGTTACACTAGCCATCCTTACTGCGCTTCGATTGTGTGCGTACTGCTGCAATATTGTTAACGTGAGTCTTGTAAAACCTTCTTTTTACGTTTACTCTCGTGTTAAAAATCTGAATTCTTCTAGAGTTCCTGATCTTCTGGGCAGACTCTCACACGCCTACCATGACACTCAAAGTCTAT
+
@CDD?BBBBBBCDCBBBCCFCCCCCCBBBCBB?AABB=BC@C@B@ACCCC?CCBBB?B=??BB?C?CCBAAABBA>BCDCC2BB@BBB@5ABBC?CEC?BB9:9:A9:59ABB>>>B=AA>9>9A@@A>===;?A@@;@AAA@@@>AAA@>@@??<?@@=@D;@;@D>>>>A>><?>AAA3>:=8:::;;+;>??@6==>;;;>==>=BBBB/B???A<A=AA=@==>===:>;@@?@=>866>@6<///99>=??@AA:;7:?@5:;@;77=///6053222,
@ATNG8:00341:05434
GATTAGATATATGCACGCTCTACCAGAAGATCAGGAACTCTAGAAGAATTCAGATTTTTAACACGAGAGTAAACGTAAAAAGAAGGTTTTACAAGACTCACGTTAACAATATTGCAGCAGTACGCACACAATCGAAGCGCAGTAAGGATGGCTAGTGTAACTAGCAAGAATACCACGAAAGCAAGAAAAAGAAGTACGCTATTAACTATTAACGTACCTGTCTCTTCCGAAACGAATGAGTACTGTATCTATGTGTAGCGCTACCATCGATCTTTGGTAAGTCTA
+
44:.4455409@0//97::=///29777<656;;8;8::655<=8<=6:47;///999$/)///:9999333(3;;9:99$99395<<<0<<<8;666;9B=>2;2:95>94.449::>;;<?>><=@?@<?A@A?BBAAABBB<@=@@@;?C@<><00+0>>>@B?AB<?>8.37<<<6<=<8>?@@@2AB>@BB?>::<728;@:??:?<?5:9@7955:9;=4:6::=4;9:4334;==BBBBBBB??<;////////355/555595222'2355.73337
@ATNG8:00321:05504
GATGGTAGCTCTGCTCTGACTCTCGTACTCATTCGTTTCGGAAGAGACAGGTACGTTAATAGTTAATAGCGTACTTCTTTTTCTTGCTTTCGTGGTATTCTTGCTAGTTACACTAGCCATCCTTACTGCGCTTCGATTGTGTGCGTACTGCTGCAATATTGTTAACGTGAGTCTTGTAAAACCTTCTTTTTACGTTTACTCTCGTGTTAAAAATCTGAATTCTTCTAGAGTTCCTGATCTTCTGGATACACTCATGTGCACCTACCATCGATCTTGGTAAGTCT
+
-68:6<<<A966=@?AC@@@@B@@@A@@CC>>:A@<<4<>9@::>@BCDCAFBBBCFD?CBBB?C?CBBBBB@>@9>>=@>1;C>CAEE?E<<9996B=@@?@A@BBC@BB=CBBBD@BBCAE?BB;;;DED@@AFC@BBCCCB@@A;;<A@@@DABBB@CE?B?AA@@@@A@B?@ACCC9CAD@ABBBB1AAEGE?CBAACBBBBA;@@@A0@:;:A>B>AA>;;;@?:;4:4:><?AB>@@CDBBACCDCCC;;;?@::7;@@=B;::AA8879?BA?DB@@
@ATNG8:00322:05474
GATGGTAGCGAGCGAGTGTGTATACCAGAAGATCAGGAACTCTAGAAGAATTCAGATTTTTAACACGAGAGTAAACGTAAAAAGAAGGTTTTACAAGACTCACGTTAACAATATTGCAGCAGTACGCACACAATCGAAGCGCAGTAAGGATGGCTAGTGTAACTAGCAAGAATACCACGAAAGCAAGAAAAAGAAGTACGCTATTAACTATTAACGTACCTGTCTCTTCCGAAACGAATGAGTACGATGAGAGAGCTCTCTCTACCATCGATCTTGGTAAGTCT
+
5:>>=A@?:949:95>=>=@>>;??6;<<9==;:44.5.4;=<<;<74317;77555555$5.5A<=BCCDEDE>CC;;;;;*;A=A?BBB;BCF@BBABBBCCC@BACB?BCC@CCBBBABCCCCCCBBBC@CDBB?BCBABC@@<A?B;;:;CCCCCCC@CCCDCE@??=@BB=@@??=5=@@=ABDCC3BB?BCCCCCABA>A=A@AA5818=B@@?@BBBBAA@E@;;;8;CC?CBCCCCCCC?>>ABCCBB>>>@>>>AB?BBB>A?::7?<?@>B;;:
@ATNG8:00332:05491
GATGGTAGCACGAGTCACTCATTCCAGAAGATCAGGAACTCTAGAAGAATTCAGATTTTTAACACGAGAGTAAACGTAAAAAGAAGGTTTTACAAGACTCACGTTAACAAATATTGCAGCAGTACGCACACAATCGAAGCGCAGTAAGGATGGCTAGTGTAACTAGCAAGAATACCACGAAAGCAAAGAAAAAGAAGTACGCTATTAACTATTAACGTACCTGTCTCTTCCGAAAACGAATGAGTACCTCTCAGACGCTCGTCCTAATCGATCTTGGTAAAGTCT
+
@@?@9=@??C<B=DCCCDCBBB7@;;@@<@AADCC9;:;;DBBBG@CC@C@CCBBBCCB3A=:;;;;:@AAAC<A@@==<<,;<8;:>@@8@AA<@CA?>@ACA;@;899)555-27::>>@AAAA>?@BBD;>>>>;>AAAA??@;>5:8939998?A9947???BB>BB?C9959AA??6=999)79787(3;1;:;9AA:57.7-57756<7>5555599>688:(/(/./.&.==8>===///)/88==BBB@@;?===90/(/9888//(/////(/8;<
@ATNG8:00308:05537
GATGGTAGAGTACAGTGTAGTAGACCAGAAGATCAGGAACTCTAGAAGAATTCAGATTTTTAACACGAGAGTAAACGTAAAAAAGAAGGTTTTACAAGACTCACGTTAAACAATATTGCAGCAGTACGCACACAATCGAAGCGCAGTAAGGATGGCTAGTGTAACTAGCAAGAATACCACGAAAGCAAGAAAAAGAAGTACGCTATTAACTATTAACGTACCTGTCTCTTCCGAAACGAATGAGTACTGTATCTAGTGTGCGCTACCATCGATCTTGGTAAGTCT
+
AAAA?BBBDBBBB;;:96;<<AB:;199979@>:0/278------8086050////////$/3/33<===<==;133//////#//)/5;;<///69;566:::54.99)4:599::<<<><;<@DCBBCB;;;<@AAA=;;:@@:898?<?;;24::556?>8===B=B<<>;>@:;?==<>7///5:??@@0>>:BBBBBC>@@=?8::AA5;588;@@=@@989=?9=9=>?<><87=447BBBCBBBA??;:///>=98555377887757.3...(/::9
@ATNG8:00315:05552
GATGGTAGTACATGATAGACGACACCAGAAGATCAGGAACTCTAGAAGAATTCAGATTTTTTAACACGAGAGTAAACGTAAAAAGAAGGTTTTACAAGACTCACGTTAGCAATATTGCAGCAGTACGCACACAATCGAAGCGCAGTAAGGATGGCTAGTGTAACTAGCAAGAATACCACGAAAGCAAGAAAAAAGAAGTACGCTATTAACTATTAACGTACCTGTCTCTTCCGAAACGAATGAGTACGTGTGCGACGTGTCTCCTACCATCGATCTTGGTAAGTCT
+
BCBB<A<BCCB@:;5<<<:>;:<<<7<<<7<<<566.5.5<<<::9644.48334455555#56;9;<@@FCCCD?EC@@@@@2AG@F?CCC;BBB@BBBB;;;A@>@ADD@CBB?BDBCBBBBDDBCCCCCB?BB@@<AAAABBBBAF@D@@?@BBCCBCB@BBCBCB@BB?BBC598888*:==9999:9:%:===?8?BBFBB@B@BBB@=A:=>CCB?BEAAADD@C>AAC=CBB@BBBBCBBABBB@AABBBCBBBBB@BBB?BBCCCB>><@AED@CBAB
@ATNG8:00320:05534
GATGGTAGCGCATATCAGCGCAGCCCAGAAGATCAGGAACTCTAGAAGAATTCAGATTTTTAACACGAGAGTAAACGTAAAAAGAAGGTTTTACAAGACTCACGTTAACAATATTGCAGCAGTACGCGCACAATCGAAGCGCTGTAAGGATGGCTAGTGTAACTAGCAAGAATACCACGAAAGCAAGAAAAAGAAGTACGCTATTAACTATTAACGTACCTGTCTCTTCCGAAACGAATGAGTACGTGTGCGACGTGTCTCCATCGATCTTGGTAAGTCT
+
CCCC@B:9;BCBCBBBBBCCDCCCC=BCC?CCCCBB?B@DDCCCCD?CC@D?CCCCCCCC3C@CCBBCCCBABG?CCCCDCD5BB?B?CFE;CBB@BBDBBBCBB?B@AA?ACC@CBCBCAABABBABBBCC@CCCC?CBBBBBCC?B@BAA>ABBBCAA@?BBBCBB@BB?@@@;??@A?9A>><?BDDC3CC?B??@BB???:>:=>??<@<@AHCC@CCBBBBB>A>BBB=BCC@BBBDBBBBBBBBAAABBCCCCCC?AADCBBAA?B@B@>B988
@ATNG8:00324:05522
GATGGTAGTGTCATATGAGAGTGTGTACTCATTCGTTTCGGAAGAGACAGGTACGTTAATAGTTAATAGCGTACTTCTTTTTCTTGCTTTCGTGGTATTCTTGCTAGTTACACTAGCCATCCTTACTGCGCTTCGATTGTGTGCGTACTGCTGCAATATTGTTAACGTGAGTCTTGTAAAACCTTCTTTTTACGTTTACTCTCTTGTTAAAAATCTGAATTCTTCTAGAGTTCCTGATCTTCTGGGATGTGTGCGCAGTGCCTACCATCGATCTTGGTAAGTCT
+
/87718::@B@<=A<BBBBBCCC;;9@@@>:93=444)4:393:;=;;9<7;:///272///=8<8<=B>??>>>9>@===(9:44:<>4@===8@6986D?BBEB@A?ABCEDCCC@CBB?B?BCCCBBA@7;;AA=@BCCCCDEECB@;;;AA?BBB@BCAD@CCBBBBBBB@DCCCC:C>C5;;;;;*;A@CD>BBB000<+00*0000(0<==@=@=@BA999B??><B?@@@CBB?B@>>5<00000>@DDD999949AB=CAAABA?>8=;9:7<CBC
@ATNG8:00324:05546
GATGGTAGATACTCGCTGATACACCCAGAAGATCAGGAACTCTAGAAGAATTCAGATTTTTAACACGAGAGTAAACGTAAAAAGAAGGTTTTACAAGACTCACGTTAACAATATTGCAGCAGTACGCACACAATCGAAGCGCAGTAAGGATGGCTAGTGTAAACTAGCAAGAATACCACGAAAGCAAGAAAAAGAAGTACGCTATTAACTATTAACGTACCTGTCTCTTCCGAAACGAATGAGTACTATAGACTATCTGAGACTGCCAAGGCACACAGGGGATAGG
+
55::7=;;AA===BBBBBCDCBBAC=CBC@;;;ABB?C@BAACCCD?CD?B?=>=99999$76<888;=:888;5///=?>>0?=:;.555&5<<65966<<==A;?;<<7:@>:>@AAAA;><@@>?:::<3:6557@?=>B>?><?=@::49><8=;333(3:;9:88<<6:==6<:///(///)/;==@,>><>>>@@>A@@<?8<<88189==;;0;@0///7;6<9<==<<88:<?;8<8@@@@C=BBDB=B>::53399:2828288<;<<===033333
@ATNG8:00328:05541
GATGGTAGCTCTGCTCTGACTCTCGTACTCATTCGTTTCGGAAGAGACAGGTACGTTAATAGTTAATAGCGTACTTCTTTTTCTTGCTTTTCGCGGTATTTCTTGCTAGTTACACTAGCCATCCTTACTGCGCTTCGATTGTGTGCGTACTGCTGCAATATTGTTAACGTGAGTCTTGTAAAACCTTCTTTTTACGTTTACTCTCGTGTTAAAAATCTGAATTCTTCTAGAGTCCTGATCTTCTGGTGTCGTCTATCATGTACTACCATCGATCTTGGTAAGTCT
+
55<<7=BA@<65<<<@B>;;=<<<<?;;>B:=3=444)4<3:7<>ECCCC@BBDBB@B@CCCC@CGBCBCC=;:C?;;;;;*4>5>94::*:@?@89444(4?88=>=@A?ABB???BB@BBC@C@BBBBB>>::<=AA=CCCCBBBACBBBBBBBB>CCD@CC?C?BBCBBCCDF@CCCCC<CAC:;:CCB0BB:::6;BBBCBCBA@5;;;;*;AABC@C@BB?BBAABAAA>ACBBBC?CCCBCBBDEC:9:CCCCCCBBBBC@CCCCCCBB>B@CG?CCBB
@ATNG8:00338:05537
GATGGTGCATCATGCATATCTCACCAGAAGATCAGGAACTCTAGAAGAATTCAGATTTTTAACACGAGAGTAAACGTAAAAAGAAGGTTTTACAAGACTCACGTTAACAATATTGCAGCAGTACGCACACAATCGAAGCGCAGTAAGGATGGCTAGTGTAACTAGCAAGAATACCACGAAAGCAAGAAAAAGAAGTACGCTATTAACTATTAACGTACCTGTCTCTTCCGAAACGAATGAGTACAGAGAGTACGATATGTCTACATCGATCTTGGTAAGTCT
+
B?@A@CCCCCABACCCCB@A@BCC>@AC>B@A@@@=@?BAA;;:C@BBAEABBAA?BBC3B?BBBBCBBBBAA;AAABBBB5BD@C?BBB9BBB=AABBBBCBB?B?BB?BBB?BBCCCCBBBCBCBBBBB@CCCC?BAAAAA@?=@@CBB?BBBCCBCB@C???BB???<?BB?B??@@8?00*0@==@0@@<BBBBBBB@@:>7:;AE<>;>ACA@=@@;;9BB@C>AAC=BBC?BBCBCC:::CBBBBAAABBBBBBBBA=<=??;;;A9=9>A<@@BA
@ATNG8:00325:05585
GATGGTAGCTATACGTATATCTATGTACTCATTCGTTTCGGAAGAGACAGGTACGTTAATAGTTAATAGCGTACTTCTTTTTCTTGCTTTCGTGGTATTCTTGCTAGTTACACTAGCCATCCTTACTGCGCTTCGATTGTGTGCGTACTGCTGCAATATTGTTAACGTGAGTCTTGTAAAACCTTCTTTTTACGTTTACTCTCGTGTTAAAAATCTGAATTCTTCTAGAGTTCCTGATCTTCTGGGATGTGTGCGCAGTGCCTACCATCGATCTTGGTAAGTCT
+
CCCC@CBBBBCCDCCCCCBBCCHBBBBBBBBB?CDDF?CC?B@BCCBCDC@BBCCC?C?BBCC@C?B@@ABBBBB?A@@AA2@@?C@BA=@B@@>BBA=CD<?>?BAA>BBBAAABB@BBB?@=BBB=;>>><?AAA=>CAAA>>>@AB<<<=<<78:98<<8><>AAA???AA<A????6?=D8<<<<9.<??AA7@>>>?@A@@?8=><=/<<=>@;?<>>=AAAA@@@<><>@@ADD;;9;;4;///88=>>>B@???<??B:>;;;>===<@<AA=A>>>
@ATNG8:00337:05585
GATGTAGACATATCGTACTCTCTGTACTCATTCGTTTCGGAAGAGACAGGTACGTTAATAGTTAATAGCGTACTTCTTTTTCTTGCTTCTGTGGTATTCTTGCTAGTTGCACTAGCCATCCTTACTGCGCTTCGATTGTGTGCGTACTGCTGCAATATTGTTAACGTGAGTCTTGTAAAACCTTCTTTTTACGTTTACTCTCGTGTTAAAAATCTGAATTCTTCTAGAGTTCCTGATCTTCTGGTGTCGTCTATCATGTACTACCATCGATCTTGTAAGTCT
+
BBA@ACCBBCCD;99CDGB=AAAD>BB9;6@8@BBB<AA=A4;94=:>>7;?473-3-339:7=585:@@BB?@>99999'/946/0)///89>;<=5;;3887958/2::775@@;?@@7;5;>=;;:;><@BAA<A@@@=:::BBA=>>8880///16<7<7@A@@???@>8<::::/:7<798888(8;;;@9???>>>?@==5;:::*:66//,/7<<9:==>>>><A>B???@@:=>A<@?>======BB@;;:?>::<=AAA@<777167=9===@
@ATNG8:00339:05585
GATGGTAGCACACGAGATCTCATCGTACTCATTCGTTTCGGAAGAGACAGGTACGTTAATAGTTAATAGCGTACTTCTTTTTCTTGCTTTCGTGGTATTCTTGCTAGTTACACTAGCCATCCTTACTGCGCTTCGATTGTGTGCGTACTGCTGCAATATTGTTAACGTGAGTCTTGTAAAACCTTCTTTTTACGTTTACTCTCGTGTTAAAAATCTGAATTCTTCTAGAGTTCCTGATCTTCTGGGTGCGCTACAGTCTCTCTACCATCGATCTTGGTAAGTCT
+
CCCC?BBBBBBBBCCCCCDCCAABBAAAAB@@=@CCC>CC@C@CCCCCBB@BCCCCAC@CBBC?C@BCECCBAC?>99777'::8:ACB>ECCC?CBB@CC?A?????;?AABBBBB?BBB?B?BBAB>::::<AAA<>>?@???>>>AAAA@=>:=><=AA6:8:ABBAA@@@8<;@AA5A<?;?????/?AAAB:A>>>AB@::;::;;;,<///@9=6?>=BBA@>=>=@=@@>>??9:666.///::=@@@>==@@ABBBB<>;<;FB@@;?=AA<@@@=
@ATNG8:00345:05602
GATGGTAGCATCATGCATATCTCACCAGAAGATCAGGAACTCTAGAAGAATTCAGATTTTTTAACACGAGAGTAAACGTAAAAAGAAGGTTTTACAAGACTCACGTTAACAATATTGCAGCAGTACGCACACAATCGAAGCGCAGTAAGGATGGCTAGTGTAACTAGCAAGAATACCACGAAAGCAAGAAAAAGAAGTACGCTATTAACTATTAACGTACCTGTCTCTTCCGAAACGAATGAGTACCTCTCAGACGCTCGTCCTACCATCGATCTTGGTAAGTCT
+
;;@@?;96<BBBC;::696=DCECD@CDC>@@@A@A>@<AAA@@:<7@@=@;==00/////#/(/77////////(/;=?>>=*49454===0=@A>;::CDCCCB@DACC?DAB?BA@@GCCDDCCDCCCBA=?A;;4;@@>AB??<@=BAA=@@@?BBBC?BBCBAA=??<?B@8>>777)333,7;<<<,9928793?=8991727775,2.26<<;<?@999AA=C>@AA=BBB@BB@ABBB????BBBBBBB@@A;;7;=A<B;;;??;;7??BB?CBAA
@ATNG8:00349:05590
GATGGTAGTGTCATATGAGAGATGTGTATCATTCGTTTCGGAAGAGACAGGTACGTTTAATAGTTAATAGACGTAACTTCATTTTTCTTTGCTTTCTGTGGTATTTCTTGCTAGTTACACTAGCCATCCTTACTGCGCTTCGATTGTGTGCGTACTGCTGCAATATTGTTAACGTGAGTCTTGTAAAACCTTCTTTTTACGTTTACTCTCGTGTTAAAATCTGAATTCTTCTAGAGTTCCTGATCTTCTGGTATGACTAGTGTACTACTACCATCGATCTTGGTAAGTCT
+
4488.44//////9955-79-------55445.5977.7947(------5(///48<(30488;-4.433///--(-50---555'689199;<19////)///8/860////8:6<??>>AAA?CBB7;7;BB@BCCD=BB;;2:9?@@@BBBBB:9;A::29598<<:=:>>B>@@@@B=@??AA3:2:8::999$9889=0=;94>44455.555&59=5949;@@?CAA@@@A4:4:BA;;;:;;C@FFBBBBBBA@BBBCCBB;;<=BDCBBBAA=@>A@<ABBC
@ATNG8:00307:05659
GATGGTAGGAGACACGTCGCACACGTACTCATTCGTTTCGGAATGAAGACAGGTACGTTAATTAGTTAATAGCGTACTTCTTTTTCTTGCTTTTCGTGGTATTCTTGCTAGTTTACACTAGCCATCCTTACTGCGCTTCGATTGTTGTGCGTACTGCTGCAATATTGTTTAACGTGAGTCTTGTAAAACCTTCTTTTTACGTTTAACTCTTCGTGTTTAAAAATCTTGAATTCTACTAGAGTTCCTTGATCTTCTGGTGTCTGATCTGTATCACTACCATCGATCTTGGTAAGTCTT
+
55<<7>BB?BDA@;=<<<<=<=??@966<<=>:@;B?89>5;*///)/;///8;=:8727)/)/8;4::;=;;=:5458<<<<<+887=====1==990444-3<68;77333(388333::5:=:6:6:77./..5275332..(.8895559A;??;661525-568(64:9:8:6668277:::*5/5.55555'57778.7179:;6;77788.5656'6//(-727-///555587905(.(..3383522.555::55555567:;:7;9:377::999>8<8<;5:>9<6
@ATNG8:00308:05635
GATGGTAGTACATGATAGACGACACCAGAAGATCAGGAAACTCTAGAAGAATTCAGATTTTTAACACGAGAGTAAACGTAAAAGAAGGTTTACAAGACTCACGTTAACAATATTGCAGCAGTACGCACACAATCGAAGCGCAGTAAGGATGGCTAGTGTAACTAGCAAGAATACCACGAAAGCAAGAAAAAGAAGTACGCTATTAACTATAACGTACCTGTCTCTTCCGAAACGAATGAGTACTGCGTCTCACTCTCGCCTACCATCGATCTTGGTAAGTCT
+
55<<7;;<<<66666>==::////:)//5.55<<99.55)554:4548<9)/+///;<<<=+;7;;;=<669BBC0994444&4;8<.550/;;5:///99755.4.44.4<>8===><;;;;::<55599495566;;<=<;99457<9946@@@CCCC?BB;<9A<@<?<<=9;8658)---(-----$-607;:::;;;:*/(/8///(//7795;<<=666:;///:17//)/00>=??>>>?AAAAAB@@@@@@=@BE?CCCBBBBA=B?@@;@;99
@ATNG8:00326:05658
GATGGTAGCTCTGCTCTGACTCTCGTACTCATTCGTTTCGGAAGAGACAGGTACGTTAATAGTTAATAGCGTACTTCTTTTTCTTGCTTTCGTGGTATTCTTGCTAGTTACACTAGCCATCCTTACTGCGCTTCGATTGTGTGCGTACTGCTGCAATATTGTTAACGTGAGTCTTGTAAAACCTTCTTTTTACGTTTACTCTCGTGTTAAAAATCTGAATTCTTCTAGAGTTCCTGATCTTCTGGGTGCGCTACAGTCTCTCTACCATCGATCTTGGTAAGTCT
+
ABBC@DDCCCCBCBCCEAABDCDDDCCCCC@@>@BBC>CCAE@@@ACCCCACCCAA@A@CEEC@D@BBBCCDCBB@BDDDC5BB?BBEC?B@AA:;9B@CC@BBBBBC@CDEDCCBB@BBD@D@CBBCBBBB?@@AA=AAFBBBCCCCBBBCAAD@DBB@BB?B@BCDCCCCCC@BCCGD:C?B?BBCCC0BC;;;0;;;;@ABBBB@CDCD5CCBBD@DACC@CDBBAAB?C?ABACCB>@:;;7;BBCCCCCCDBBBBBBBBCACBBBBDDD@CACC@CAA@
@ATNG8:00349:05650
GATGGTAGCTCTGCTCTGACTCTCGTACTCATTCGTTTCGGAAGAGACAGGTACGTTAATAGTTAATAGCGTACTTCTTTTTCTTGCTTTCGTGGTATTCTTGCTAGTTACACTAGCCATCCTTACTGCGCTTCGATTGTGTGCGTACTGCTGCAATATTGTTAACGTGAGTCTTGTAAAACCTTCTTTTTACGTTTACTCTCGTGTTAAAAATCTGAATTCTTCTAGAGTTCCTGATCTTCTGGCGCTCTGTCACGTCTGCTACCATCGATCTTGGTAAGTCT
+
--5507777/55;9<::///////5555;://)/:::5<=:=<=BBCBCC?DBCCD@C?BCAA?B@CDBBCDCBA=;;;;:*;@=AABD=B:<=,//:6<@;AB@?@C@DBBBD@BB@CBB?C@C@A@@@AE@CCCB@CCCCCCCCCBBBCCCCD?BAA?AC@C@CCCBBCCCC@BBBBB9A?A=A@@@@0ABBCC>AACBBBECCA6;;;;*;;;;A>B>AB?BBBCBCB?A?@@?ABB?;:;ACBCB;;;@BBBDCBBBBAAA?BBCBBABC?C>BB?CBBC
@ATNG8:00304:05687
GATGAGTGTCATATGAGAGTGTGTACTCATTCGTTTCGGAAGAGACAGGTACGTTAATAGTTAATAGCGTACTTCTTTTTCTTGCTTTCGTGGTATTCTTGCTAGTTACACTAGCCATCCTTACTGCGCTTCGATTGTGTGCGTACTGCTGCAATATTGTTAACGTGAGTCTTGTAAAACCTTCTTTTTACGTTTACTCTCGTGTTAAAAATCTGAATTCTTCTAGAGTTCCTGATCTTCTGGATAGCGACGCGATATACTACCATCGATCTTGGTAAGTCT
+
CCCCCCCCCDCCCDCCCECCCCC@@@AB::7;AAA<BC@C@DBCBCCB?CCEDD?C?CCBB?C@DFCCAAACC?CCCCC5CC?BBDD>BBBD@CCB?BC>AABDCC@CCCFDCCC?CBD?D?CCDECC@B@DDCC>BBBBCCCCDCCCCBBBC@CBB?BC?C?BBBBBCDBB?B@@@@7@=A=ABBBC2BCAAB=BBCCCCCAAA9@AA@0@BBCFAC?CB@CCCCBBB@C@BABDCC?CBC@CBBCCDECCCBBBBBCCCCC@DBCBBBAA>B?BA?C:::
@ATNG8:00308:05696
GATGGTAGCGCACACATAGATACAGTACTCATTCGTTTCGGAAGAGACAGGTACGTTTAATAGTTAATAGCGTAACTTCTTTTTCTTTGCTTTCGTGGTATTCTTGCTAGTTACACTAGCCATCCTTACTGCGCTTCGATTGTGTGCGTACTGCTGCAATATTGTTAACGTAGTCTTGTAAAACCTTCTTTTTACTTTACTCTCGTGTTAAAAATCTGAATTCTTCTAGAGTTCCTGATCTTCTGGAGATACACATGATACTCATCGATCTTGGTAAGTCT
+
BC@@=@@B@@A@@CBBCCCCB;;;?5555954.4::=4=<8<8556;;;;8;;;555)5.44455A=B>A>>9904;744444$444)444;)449949:;497)////7;)/599999:155=7<5<;55:9@@=ABBC?BAAAA;9:99999>9947<5505<8=266>>>DCD<?@AAA3?9?;::;;;*;:;;,;?@A@ACCCC@CCCB1@999@794:C?999BCCC@C>AABBBA6:;;7;@@BDC;;:?BCCCCCCCBBABBAA=A?AA<@@BB
@ATNG8:00313:05694
ATGTAGACGAGCGTCGTGAGAGGTACTCATTCGTTTCGGAAGAGACTGGTACGTTAATAGTTAATAGCGTAACTTCTTTTTTCTTTGCTTTCGTGGTTATTCTTGCTAGTTACACTAGCCATCCTTACTGCGCTTCGATTGTGTGCGTACTGCTGCAATATTGTTAACGTGAGTCTTGTAAAACCTTCTTTTTACGTTTACTCTCGTGTTAAAAATCTGAATTCTTCTAGAGTTCCTGATCTTCTGGCGCGTATGTATGTCGCCTACCATCGATCTTGGTAAGTCT
+
--,,,****---//44444:::5:555:;;5:444,4::::9449:;<8=<;;;7;:696=.4.444////)/72777777$7773;;;@26/0/)/)//)/;)555;:<8=@ABB=CC?BBB>B>AAA;;;AC7;;BB>BCAAABCBC@@@ABB<;8;BB@CB@D?AAC;;;ADCACCDDD<C@C@CEGEG5CDCBB8A;;;;:B@@@AFDFD5A9;996:;BA=@@@@??@6;5;A@@@@@AAKAFCCBDCCCBCBAA@@?;@@@<@B@A@CCC?C@CD@D@@@
@ATNG8:00326:05707
GATAGCGCATATCAGCGCAGCCCAGAAGATCAGGAACTCTAGAAGAATTCAGATTTTTTTTAAACACGAGAGTAAACGTAAAAAAGAAGGTTTTACAAGACTCACGTTAACAATATTGCAGCAGTACGCACACAATCGAAGCGCAGTAAGGATGGCTAGTGTAACTAGCAAGAATACCACGAAAGCAAGAAAAAAGAAGTACGCTATTAACTATTAACGTACCTGTCTCTTCCGAAAACGTAATGAGTACGATGAGATCTCGTGTGCTACCATCGATCTTGGTAAGTCT
+
@CAABCCCBA@@??<:999555)5::9>@@>;;5;9==99998645.4399666@@@@>>"55)5555<>===?@2::4:;;;;$;5254555&5<<9><;@>==;;5;<@@=AAB=;;;B>>000>>>>BBCCACBAA?BCCA;;;B?C?CCBA;;;DDCCC@BCA@<<+00,0006??AA?58731333333#3949:>?????A=?<<<AA09399@::29>::;;?<@<>><<+8444.443AAABBBAA>>?A@997?900000/)/.466/--293--*////
@ATNG8:00317:05747
GATGGTAGCACACGAGATCTCATCGTACTCATTCGTTTCGGAAGAGACAGGTACGTTAATAGTTAATAGCGTGCTTCTTTTTCCTGCTTTCGTGGTATTCTTGCTAGTTACACTAGCCATCCTTACTGCGCTTCGATTGTGTGCGTACTGCTGCAATATTGTTAACGTGAGTCTTGTAAAACCTTCTTTTTACGTTTACTCTCGTGTTAAAATCTGAATTCTTCTAGAGTTCCTGATCTTCTGGCGCGTATGTATGTCGCCTACCATCGATCTTGGTAAGTCT
+
CCCC@B99;B>C@@ACBBDECBCCBA@ADBBB@CCCD>DC?E@CDCCCCD@CCCCC@D?CBCC@B@CBBECDCBB?BBCCC2C?BBBCD<ABCD@CCC@BB<??AACC@BBBBBBBB@B>><??CCDDAAA>;@AAA8<<>>::;@A???@@>>=8<:94:>;?<AAAABADAA<@@@@@5?5:488887(8=::;1;;;;;;????<???6?;;<B=B<?@=BA?>>??<@=BB@@@A:==A=>>>??AAA?A@@>@AA;?>>;><<8;://,/58;7==??
@ATNG8:00333:05754
GATGGTAGCGAGCGAGTGTGTATACCAGAAGATCAGGAACTCTAGAAGAATTCAGATTTTTAACACGAGAGTAATCGTAAAAAGAAGGTTCTACAAGACTCACGTTAACAATATTGCAGCAGTACGCACACAATCGAAGCGCAGTAAGGATGGCTAGTGTAACTAGCAAGAATACCACGAAAGCAAGAAAAAAGAAGTACGCTATTAACTATTAACGTACCTGTCTCTTCCGAAACGAATGAGTACGATGAGAGAGCTCTCTCTACCATCGATCTTGGTAAGTCT
+
//8817889;=><ABBBC==<;555.5<<166>;;:)/)////78858828838566@@@+<9<CC@BBB9;9<CC@>BCCC5BB@C@D@A;;5A?@=?@??>?B>A@DB@DBB?BBABBBBBBCBBBBBBC?BBCC?BABBBBCD?B?BBB@BAAABBBB?BBCCBB@>>:>@@<@;;:=4>881888888%8<::858@ACAA7;6;>??;><@AB;:7:BBBBBBBC@BBC>DCD@CBBCCBBBB999BA@ABB??>B>>>BB@BA@@A@993:;?A=BBBB
@ATNG8:00338:05743
GATGGTAAGAGAGAGCTCTCTCATCGTACTCATTCGTTTTCGGAAGAGACAGGTACGTTAATAGTTAATAGCGTACTTCTTTTTCTTGCTTTCGTGGTATTCTTGCTAGTTACACTAGCCATCCTTACTGCGCTTCGATTGTGTGCGTATTGCTGCAATATTGTTAACGTGAGTCTTGTAAAACCTTCTTTTTACGTTTACTCTCGTGTTTAAAAATCTGAATTCTTCTAGAGTTCCTGATCTTCTGGTATACACACTCGCTCGCTACCATCGATCTTGGTAAGTCT
+
7///3//)/::<;55<;556656;<:::55559495;99&5949.55;<:AA7?;;@@8<<@9559>8<B<<<=:::8<<<<<)873933927>>@<??A?>?:<9987918<;77373;:;<:>7;:9785686999;5999992228759;552=4777-55-5.788;65757.22:::.:07076;;?.?AAAC;BAA;;78:666(////'///-6264//(.66575;6A3;868--(---(-9536///557@><>888;:5;9969777179996786/
@ATNG8:00351:05167
GATGGAGCAGACGTGACAGAGCGCCAGAAGATCAGGAACTCTAGAAGAATTCAGATTTTTAACACGAGAGTAAACGTAAAAAGAAGGTTTTACAAGACTCACGTTAACAATATTGCAGCAGTACGCACACAATCGAAGCGCAGTAAGGATGGCTATTGTAACTAGCAAGAATACCACGAAAGCAAGAAAAAAGAAGTACGCTATTAACTATTAACGTACCTGTCTCTTCCGAAACGAATGAGTACTGCGTCTCACTCTCGCCTACCATCGATCTTGGTAAGTCT
+
BCCF@DDCBCBBBCCGGBBBCGCC?BA@=BCB@@@?A>BAAAACB?CD?B?BBBCCCCC3C?BA>;::;0//;166/////$5<5:.555&55<75:6;99;4505:<<9=CA?C@??CBBBCCCBAA@;;5;?:;6:===?BAB?B?B;;8:@AC?BBB?BAAACC?BB?AB=8==:::133;47;==??'?A?C???A;>@<1515559,5/68@@A?AA>?<78181777*3==8?@@CBBBBB@@:;:CAAABBBBB?ACCAC999CCBB?B?AA>ABBB
@ATNG8:00354:05147
GATGGTAGCATCATGCATATCTCACCAGAAGATCAGGAACTCTAGAAGAATTCAGATTTTTAACACGAGAGTAAACGTAAAAAGAAGGTTTTACAAGACTCACGTTAACAATATTGCAGCAGTACGCACACAATCGAAGCGCAGTAAGGATGGCTAGTGTAACTAGCAAGAATACCACGAAAGCAAGAAAAAAGAAGTACGCTATTAACTATTAACGTACCTGTCTCTTCCGAAACGAATGAGTACCTCTCAGACGCTCGTCCTACCATCGATCTTGGTAAGTCT
+
:<BB@BBBBBDCCBBAAAAFCCCCC@CCC?BCAA:;7<<@??@AAA=AA>D>????@@?@)?5AACDC@@?998+9>AABCB5BA>B=A@@3@@A=@BBBBBCBB>B@BB?BBB?A@@CCCCCCBBBCCCBB?BBAB=@@ACCDBB?BADBB?BBB@@@;:8:BBBAB?BB?BB:698377)3991;7;;>>'?C@BBBBBBAAA<@787;:5=:=ABCBAFBABABA<@=???9?CC?BBCCBCB?BBBBBBCBBBB@@?@:==B==>>>>>??;B?BB?CBBA
@ATNG8:00359:05134
GATGGTAGCTCTGCTCTGCTCTCGTACTCATTCGTTTCGGAAGAGACAGGTACGTTAATTAGTTAATAGCGTACTTCTTTTTCTTAGCTTTCGTGGTATTCTTGCTAGTTACACTAGCCATCCTTACTGCGCTTCGATTGTGTGCGTACTGCTGCAATATTGTTAACGTGAGTCTTGTAAAACCTTCTTTTTACGTTTACTCTCGTGTTAAAAATCTGAATTCTTCTAGAGTTCCTGATCTTCTGGATATGAGTGACTCGTGCTACCATCTATCTTGGTAAGTCT
+
9454.4:9<966;;?BBBBBEDCGCCBCDFG?BBBC<BA>A=AA;;;BB?BBAAA?B59-9;<2;9?=BBB??8@<33333$3917=;87.7:8949;>9?A4::@@>@=ABBCCBB?<@@@=A;??@@?;;6167<<,//@@A>?>===BB>>>?;<>>9<<9=:>AB???@@@7;;@??2?:=7;<BBB/B>>>A8>======///7;<<<,//7:<;A<@@=@>>;;;@=A<@@D@@@:===8=>===;;;???@@@@AAA@@<=;;;>>??=A<??<?A@>
@ATNG8:00392:05136
GATGGTTGTATAGAGCTCTACATAGTACTCATTCGTTTCGGAAGAGACAGGTACGTTAATAGTTAATAGCGTACTTCTTTTTCTTGCTTTCGTGGTATTCTTGCTAGTTACACTAGCCATCCTTACTGCGCTTCGATTGTGTGCGTACTGCTGCAATATTGTTAACGTGAGTCTTGTAAAACCTTCTTTTTACGTTTACTCTCGTGTTAAAATCTGAATTCTTACTAGAGTTCCTGATCTTCTGGTGTCGTCTATCATGTACTACCATCGATCTTGGTAAGTCT
+
BBBB@C@CDBC@A;;6==CCCGCCCCCCCDCC?CDDE=BB?C@BBABBAA>ABA@A?B?BCCE?B?BBBBBBB<;673333$7717993(3=00)0/0)/968///::288:8<5;<9<>><@<@BB888<;6;:9:;=<9>96778::::977729<<;?@:>:;@@AAAA?>9:8867'56=9==>>=(87888-8A>?>>>@@?=DBB5>>>/-)----)--777966.56<97;7>:=<@<====>>>>>AAB;;;==B==:=???>==<3;4;=7<=?<
@ATNG8:00395:05143
GATGGTAGTGTCATATGAGAGTGTGTACTCATTCGTTTCGGAAGAGACAGGTACGTTAATAGTTAATAGCGTACTTCTTTTTCTTGCTTTCGTGGTATTCTTGCTAGTTACACTAGCCATCCTTACTGCGCTTCGATTGTGTGCGTACTGCTGCAATATTGTTAACGTGAGTCTTGTAAAACCTTCTTTTTACGTTTACTCTCGTGTTAAAAATCTGAATTCTTCTAGAGTTCCTGATCTTCTGGATAGCGTCGCGATATACATCGATCTTGGTAAGTCT
+
A@;>9==C666<<:<<566555<555997///)//::3;;6;6<CCBAAA@CABBB@C?@@BA<A<@C;;9>;<<266>>>*6666@@A:B=BB?B@B?BB?AACBBBADFCCCCCB>BBB=B>BBBBBGBB?BBBA?BCCBCDCCBCCB;;:@A>@@@>BB@C@BBBBBBCCD?BBBBB9B@B?BAFED5BBBBB=B;;;;;AA:949BBB0C999@=A=BB?BBA;;;@?A@CCDDDC@A@@?CC<;;AAA;99=995996>>==99949:@@699A@
@ATNG8:00398:05161
GATGGTAGGCACTGCGCACACATCCCACGAAGATCAGGAACTCTAGAAGAATTCAGATTTTTAACACGAGAGTAAACGTAAAAAGAAGGTTTTACTAGACTCACGTTAACAATATTGCAGCAGTACGCACACAATCGAAGCGCAGTAAGGATGGCTAGTGTAACTAGCAAGAATACCACGAAAAGCAAGAAAAAAGAAGTACGCTATTAACTATTAACGTACCTGTCTCTTCCGAAACGAATGAGTACTACTCTCAGAGACACACTACCATCGATCTTGGTAAGTCT
+
;;;B?==C0555544:;;;;<<///)////)/9:9:;7;5:CA;;:D@CC=?<:99=;=<=,<8=?@???B@ABB9><99999'59299EDD9AA9:9@BBB@9666;49;4;99155:;;A@CCBCCDCBBB?BC@@>ABA@BA?>;@?ABB?BBBBBCBB?BCCCBB???<?BB;@@99::+:==9:88888%8>:=;;<AACBC:>:=<??9=:=@BBB@BBDBBBB?A?:::5:BB?CCCCBBBC>>??999A???A??987??8::::<<;=/6.584>=>>
@ATNG8:00375:05180
GATGGTAGCTATACGTATATCTATGTACTCATTCGTTTCGGAAGAGACAGGTACGTTAATAGTTAATAGCGTACTTCTTTTTCTTGCTTTCGTGGTATTCTTGCTAGTTACACTAGCCATCCTTACTGCGCTTCGATTGTGTGCGTACTGCTGCAATATTGTTAACGTGAGTCTTGTAAAACCTTCTTTTTACGTTTACTCTCGTGTTAAAAATCTGAATTCTTCTAGAGTTCCTGATCTTCTGGTCTACTACACTGTACTCTACCTTCGATCTTGGTAAGTCT
+
BCAA?BCC@A;CDDBBBBBCCHGGDCBBCCCDBCCCD>CCAC@A@ABDCC?@@GGD@D@CCCB?A?BAABBB?=?:989:9$9:6>DCD=BCBB?B@?<@C8:9@DCE@CCCB>>?C?BBD?A:>>@>9767:>>>><@@@@@>>877B676>>?;==>=?A<A<?@@A>>>AA;>>@@@6@=B:>>@@@/>>>?D7:;@@@@@BBB<=<;;,<///@5:5=@=BAAAA>><><???@=>:>?@=C@@@@@@=>>@>>>>ABAAA<A:=::;AD<A:>?;@@AA
@ATNG8:00352:05239
GATAGATACTCGCTGATACACCCAGAAGATCAGGAACTCTAGAAGAATTCAGATTTTTTAACACGAGAGTAAACGTAAAAAGAAGGTTTTACAAGACTCACGTTAACAATATTGCAGCAGTACGCACACAATCGAAGCGCAGTAAGGATGGCTAGTGTAACTAGCAAGAATACCACGAAAAGCAAGAAAAAAGAAGTACGCTATTTAACTATTTAACGTACCTGTCTCTTCCGAAACGAATGAGTACACACTCTCATATGACACTACCATCGATCTTTGGTAAGTCT
+
DDDCBABBCB@@@BCBBBCBBB>CCCABCCCBA=@=?@@@@@C?AA>A>ACDBCBBBB(A>AABBAAAA887.8<?@ABB1=><?:??B9CCC@C?C@@@@00007;;7?=@=?@AABCCCCCBBBBBBB@BBBB?AAAAD@??@C@CAA?ALDABBAA>??@BBB@CG@BA@9<<9887(88829BBBBB)AB>874:<;;256-74::;9;3;<;;@AA<@>===:=<B7:??8::;6@AB=BBB@@@===B=9858><==;;;=7==>=::888.7.336<<;<
@ATNG8:00384:05234
GATGGTAGTACATGATAGACGACACCAGAAGATCAGGAACTCTAGAAGAATTCAGATTTTTAACACGAGAGTAAACGTAAAAAGAAGGTTTTACAAGACTCACGTTAACAATATTGCAGCAGTACGCACACAATCGAAGCGCAGTAAGGATGACTAGTGTAACTAGCAAGAATACCACGAAAGCAAGAAAAAGAAGTACGCTATTAACTATTAACGTACCTGTCTCTTCCGAAACGAATGAGTACGATGAGAGAGCTCTCTCTACCATCGATCTTGGTAAGTCT
+
:>DC@BBBCCFCCBBFBA@@00//:3::=9=A;9961515===BBC@A?<?>99455555$549;;;;@KDECC=CDCCCCC2CC@C@DDD;CCC@BBCCBCC;:8;?BC@CCC@DCBBCCCCBBBBBBBBB@CCBB@BBBB@@@B@C@CDCCCCCCCCDC@CCCBCB?BB?BAA=@@?==6???;?BHED3AA@CBBBBBCBC?B?BDDC?B?@@BAA<@@@BBBA?B?BAA<BBC>@@DCCCCCCBBAAABBBBBBAAA>>>@?D>@>BB??;B?AC>BA@A
@ATNG8:00391:05249
GTTGGTAGCTCACGTACGTCACACGTACTCATTCGTTTCGGAAGAGACAGGTACGTTAATAGTTAATAGCGTACTTCTTTTTCTTGCTTTCGTGGTATTCTTGCTAGTTACACTAGCCATCCTTACTGCGCTTCGATTGTGTGCGTACTGCTGCAATATTGTTAACGTGAGTCTTGTAAAACCTTCTTTTTTACGTTTTACTCTCGTGTTAAAAATCTGAATTCTTCTAGAGTTCCTGATCTTCTGGACGACGCGCACTGACACTACCATCGATCTTGGTAAGTCT
+
BC?B@BCBBBCB;;5<565BBBDBBBBCBBA@=@:::6;C@C@CCDDCCC@CCBBB?C@BBBC@C@BBABBCCDDABBBBB1::?BCBB>BBBA?B??=?D?BBBBBB?AABCDBBB>ABC?C?AC@B>>::78AAA;@@@?>;;:::A??>>=@;676:>=495:::AA???A7;;>>>2=:=:888878%8>8888)8<9;:7><::17676)5//.>496>@<@=>>>=>=A=;;;>BD588?;??888>BAA@==>@AA=99@7=///==<<6?;@A=BAAA
@ATNG8:00350:05303
GATGGTAGGCGTGTGAGAGTCTGCCCAGAAGATCAGGAACTCTAGAAGAATTCAGATTTTTAACCGAGAGTAAACGTAAAAAGAAGGTTTTACAAGACTCACGTTAACAATATTGCAGCAGTACGCACACAATCGAAGCGCAGTAAGGATGGCTAGTGTAACTAGCAAGAATACCACGAAAGCAAGAAAAAGAAGTACGCTATTAACTATTAACGTACCTGTCTCTTCCGAAACGAATGAGTACGATGAGAGAGCTCTCTCTACCATCGATCTTGGTAAGTCT
+
@@BB?BBD@LBCB;;;CDCBDC@@@7@CCA@ABHAA?A@CCCBBCD?;;:;=@B@;;;;:':<B<BABBA?@@6=?89999)9@?A>BBB9AAA=@999=@A@A<@=@A=AAC@DCDBB>========>>><@AAB<@??=<<<<8<9>@@=AA??????<@??=AA=AC?BBB>A@BBA<A;;5<@@@@,@@=@AAACB??@>A=ABAD@B?C@:9:@CBBBBBB@B@BCC>EBD@AB@@;;9>>>AAABBCBBAAABAAABB?BACCEBAA>A>A>=AAA?
@ATNG8:00353:05277
GATGGTAGTATAGAGCTCTACATAGTACTCATTCGTTTCGGAAGAGACGGGTACGTTAATAGTTAATAGCGTACTTCTTTTTCTTGCTTTCGTGGTATTCTTGCTAGTTACACTAGCCATCCTTACTGCGCTTCGATTGTGTGCGTACTGCTGCAATATTGTTAACGTGAGTCTTGTAAAACCTTCTTTTTACGTTTACTCTCGTGTTAAAAATCTGAATTCTTCTAGAGTTCCTGATCTTCTGGGCTGCGCTGATATGCGCTACCATCGATCTTGGTAAGTCT
+
4444.4==BBCBB=BD966>?FCCCC@@AB;;4;AAA<BA?B>995::::6:=BCC?C@C@@@=@?BAB@AAC>E@BCBBB2<B:CECC=CDDC@CBA=AC?<<:BBB@DBCCBCBB?BAA=A>A@CAAAAA@BBBD?BBBBBBBBABCCD899?:?@@=@A>>=A==>BA@@@=@@AAA6A=@7;;@@?/==889-8=>>@@A>>>5;;;:+7>??@;@=AB:>=CB>?>;?=AA@A@A:99==6=///====@AAAA@;;;@@9==>=B@@@<?<?@;??::
@ATNG8:00357:05307
GATGGTAGCTCTGCTTTGACTCTCGTACTCATTCGTTTCGGAAGAGACAGGTACGTTAATAGTTAATAGCGTACTTCTTTTTCTTACTTTCGTTATTCTTGCTAGTTACACTAGCCATCCTTACTGCGCTTCGATTGTGTGCGTACTGCTGCAATATTGTTATCGTGAGTCTTGTAAAACCTTCTTTTTACGTTTACTCTCGTAGTTAAAAATTCTGAATTCTTCTAGAGTTCCTGATCTTCTGGGTGCGCTACAGTCTCTCTACCATCGATCTTGGTAAGTCT
+
<<BB996C@@;B@?;>6>;;;=??;<<?C@BB@;:;D>CC@C>A@>>?AA<ABAAAAM@BBBB?C@CBCCBB<588==@@@.@?:?::9/4;;48848A03333995::;@BBCC@CDB?B?BB988;==1=>@@<@BAA@@@>>00//;7794<7949;,27<<@@A@<<<9887::174=6:9999.7<BAB7A;;:<>;////)....$.(.38838488380///=>3?=@9@@?A399<;.73377333<2225555599.3...76--).(--0---8
@ATNG8:00363:05308
GATGGTAGAGAGAGCTCTCTCATCGTACTCATTCGTTTCGGAAGAGACAGGTACGTTAATAGTTAATAGCGTACTTCTTTTTCTTGCTTTCGTGGTATTCTTGCTAGTTACACTAGCCATCCTTACTGCGCTTCGATTGTGTGCGTACTGCTGCAATATTGTTAACGTGAGTCTTGTAAAACCTTCTTTTTACGTTTACTCTCGTGTTAAAAATCTGAATTCTTCTAGAGTTCCTGATCTTCTGGTGTCTGATCTGTATCACTACCATCGATCTTGGTAAGTCT
+
?BCC?CA??ACCAAB;66BBB@CBBA;?>@@B>BBBB>BCAC@BBAAAAB>BBBBA?A>@@@B>B?BBBCCCAAA?ABCCC1???BBBF=AABB>AB@<==*000/99167<:??AB??;;=A=A>==>>;;7;AAA5;;>888;==888<???@<>>><AA=A<=>=A===??<?@BAB6A;?8=====+<>;;;1;?;;;AA888:=BAB.=886A=A=AB=A=:7///7=6//6//60///6;;;9>>@A>>>>AA@=>>??<?@@A@@@B=A<@@=A@>=
@ATNG8:00370:05270
GATGGTAGGCGTGTGAGAGTCTGCCCAGAAGATCAGGAACTCTAGAAGAATTCAGATTTTTAACACGAGAGTAAACGTAAAAAGAAGGTTTTACAAGACTCACGTTAACAATATTGCAGCAGTACGCACACAATCGAAGCGCAGTAAGGATGGCTAGTGTAACTAGCAAGAATACCACGAAAGCAAGAAAAAGAAGTACGACTATTAACTATTAACGTACCTGTCTCTTCCGAAACGAATGAGTAACGATGAGAGAGCTCTCTCTACCATCGATCTTGGTAAGTCT
+
CCDD?BBB?BBBCBDAABAABB;;;/5A?=BCAAAC@B?BBBBB@@<@@@B@BCBAAAAA2A?DCCBBBBCCCB=A@99999)9>;>2:::*9;?8>?@AAAABB?B?BB@@@?:=;>??@@@@A>@=??A?;>>>A7::@@AA;:8<=@AC@BBBBBBBB>BBBB@@=@B?BBB=@?==<5===9=@@@@/@@==???@@???A5:5::::<A<A::;;=??@@>>><@<@@C:A::7:B@@9939>>>@A@@A=>:::;@@AA>>:>=@E@@?@<A=@@<@>>>
@ATNG8:00373:05277
GATGTAGTATAGAGCTCTACATAGTACTCATTCGTTTCGGAAGAGACAGGTACGTTAATAGTTAATAGCGTACTTCTTTTTCTTGCTTTCGTGGTATTCTTGCTAGTTACACTAGCCATCCTTACTGCGCTTCGATTGTGTGCGTACTGCTGCAATATTGTTAACGTGAGTCTTGTAAAACCTTCTTTTTACGTTTACTCTCGTGTTAAAAAATCTGAATTCTTCTAGAGTTCCTGATCTTCTGGATACACTCATGTGCACCTACCATCGATCTTTGGTAAGTCT
+
A@;56=BCCCCCCCCBBBCCCFDDDCCCCBB=A??@<@B?C@BBBBAA@?BBBBC@B????F@D?AACBBCCBB>@A@A@2:B?BBBC=DC@>7=00,0>;=;;:?@8@ABBB@?A<>;;7;>DD@===@?=AB@@:??@@@@?????BB;;:=:<<<8;:5:=@@???AB>><>????2>9=8:::::):=::;3;>>??A>=98198878$79:;C=D=AA<@@@B>==;?<?BBB@@<@@@<@AA?@?AA>>>??@AD<<<<=>>>>A?:::3:9=>::;;>
@ATNG8:00389:05277
GATGGTAGCGGCATATCAGCGCAGCCCAGAAGATCAGGAACTCTAGAAGAATTCATGATTTTTAACACGGAGAGTAAACGTAAAAAGAAGGTTTTACAAGACTCACGTTAACAATATTGCAGCAGTACGCACACAATCGAAGCGCAGTAAGGATGGCTAGTGTAACTAGCAAGAATACCACGAAAGCAATAAAAAAGAAGTACGCTATTAACTATTAACGTACCTGTCTCTTCCGAAACGAATGAGTACGTGTGCGACGTGTCTCCTACCATCGATCTTTGGTAAGTCT
+
///7156800)/9;;<====:99555)5994;666<>5;25599<<;7;9480,,,,,,,,,$,,58//(/89889:/8733333$3;5:2888+777177;3338:=6;>884888/44:=CCC>=BBBBCECH@CDBB?BABBBBBD?@;>00+0===>?AA<@@?A@@=::89AA:;=;<<3737,777778$8898=8>===B=@B?88>A?B==>B;;4;:9?>9929.99<584404:<<<==?ABA00/>9//////:1;;>866////...'4388-55::
@ATNG8:00394:05314
GATGGTAGTACATGATAGACGACACCAGAAGATCAGGAACTCTAGAAGAATTCAGATTTTTAACACGAGAGTAAACGTAAAAAGAAGGTTTTACAAGACTCACGTTAACAATATTGCAGCAGTACGCACACAATCGAAGCGCAGTAAGGATGGCTAGTGTAACTAGCAAGAATACCACGAAAGCAAGAAAAAGAAGTACGCTATTAACTATTAACGTACCTGTCTCTTCCGAAACGAATGAGTACGATGAGATCTCGTGTGCTACCATCGATCTTGGTAAGTCT
+
8<@@<@BCCDFECCBB@?AA:69<=8<;;6;@<==9.5.5<<<=CC@;;6;=99455::;*525995;;C;BAD>CCBBDHM5AA;@5;;;.;CD>BBCCJECCC?C?CC?B??<@@BBBCCCCBBBCCCCC?CCBB>BBAABCBB?B?BBB@CCCBCCCC?BBCBCC@BB@???=??@@?7?>?9?BCCC3BB?BBBBCCBBB>@=@@AA;?;>?@@@?@CCBBCC@C@BBD>CCC?BBBBCBBBBAAAABCCAAABCBBBCBB?>>>>?><92<6=><BAAA
@ATNG8:00396:05290
GATGGTAGGCGTGTGAGAGTCTGCCCAGAAGATCAGGAACTCTAGAAGAATTCAGATTTTTAACACGAGAGTAAACGTAAAAAGAAGGTTTTACAAGACTCACGTTAACAATATTGCAGCAGTACGCACACAATCGAAGCGCAGTAAGGATGGCTAGTGTAACTAGCAAGAATACCACGAAAGCAAGAAAAAGAAGTACGCTATTAACTATTAACGTACCTGTCTCTTCCGAAACGAATGAGTACGATGAGAGAGCTCTCTCTACCATCGATCTTGGTAAGTCT
+
CCB@?BA@=BBBBCCBBCBABB99;)5@=<@CA@:98;?BBCDCBB?::;;?AG@;:::;);=BBA@??AA9::.9?:::::)9=9<3888&7;;6=A:AAAABB@B@BB?@@><>A>>>A99;@AA?>>>>9>>>>:??>>>A;;7;<>>B>B@@ABCDC?CCCC7758B=AAB=@?==<3<<<9>>>>@.??;;===A>;;;7;7;?@?=A=?;;;=:=@@@>=><A<>>=4=::39>@>998ABBCBBBB@BB=>=AA???B;?>ABAAA?:@;AB=A=>>
@ATNG8:00361:05348
GATGTAGAGAGACTGTAGCGCACCCAGAAGCATCAGGAACTCTAGAAGAATTCAGATTTTAACACGGAGAGTAAACGTAAAAAGAAGGTTTTACAAGACTCACGTTAACAATATTGCAGCAGTACGCACACAATCGAAGCGCAGTAAGGATGGCTAGTGTAACTAGCAAGAATACCACGAAAGCAAGAAAAAAGAAGTACGCTATTAACTATTAACGTACCTGTCTCTTCCTAAACGAATGAGTACGATGAGAGAGCTCTCTCTACCATCGATCTTGGTAAGTCT
+
98<///9:;444955///9///-9/6,-(---69=;;A;>::>>>?<?>?A37738777+717833,3333333(3344444$4>49.555&5<=9>CICB@@00+08;;;AAB@CCCC@ABCHCCBBBCCC@BBBB?BA@?@;::<@@CBB@BBBBCCCC?BBBA@@;9929=<299988)3993777777#7717;8==:>A?<?<99??2<8;>@@@=AA@@@BC@B?BCC>CDD?AAACCBB>?>??BA??;8887769:::59=;9;;6708<?><A9:9
@ATNG8:00368:05356
GATGGTAGTGATACAGATCAGACACCAGAAGATCAGGAACTCTAGAAGAATTCAGATTTTTAACACGAGAGTAAACGTAAAAAGAAGGTTTTACAAGACTCACGTTAACAATATTGCAGCAGTACGCACACAATCGAAGCGCAGTAAGGATGGCTAGTGTAACTAGCAAGAATACCACGAAAGCAAGAAAAAGAAGTACGCTATTAACTATTAACGTACCTGTCTCTTCCGAAACGAATGAGTACCTCTCAGACGCTCGTCCTACCATCGATCTTGGTAAGTCT
+
;<>C@BCCDBBCC>B@@@@@<966>86657;;;;9:7<7<;A<<<>;AA9<843388888'849?=@B???BAB;B9;6===+<?5:.99:*;@D?CABCBBB;;7;@A@<@BB:;;CC@AABAAABBA@BC@D@@@?B;;;BAAA=B>B@@<@::5<<<@@BBBBBC970=000000@@@,00=998877'7>;@=>=>CAAA<A6:99A.5.5;A@?=@@?>@@A=A>ABC>BCC=877B@@B??@@CBBBBBB@@@>><>BD388=<==;;5?>AB@BBBB
@ATNG8:00373:05326
GATGGTAGCTCTGCTCTGACTCTCGTACTCATTCGTTTCGGAAGAGACAGGTACGTTAATAGTTAGTAGCGTACTTCTTTTTCTTGCTTTCGTGGTATTCTTGCTAGTTACACTAGCCATCCTTACTGCGCTTCGATTGTGTGCGTACTGCTGCAATATTGTTAACGTGAGTCTTGTAAAACCTTCTTTTTACGTTTACTCTCGTGTTAAAAATCTGAATTCTTCTAGAGTTCCTGATCTTCTGGCGCGTATGTATGTCGCCTACCATCGATCTTGGTAAGTCT
+
5;>>;DCDDB;;@CCDMBABCCHCBBBB@@00*0<<<3@A?CAIEDDCCCAAAA;;69;BB@B?CCCBCEF;;0>89;<<<,/0)/9:;5<<C=666C>@B?@@BBBB@BGFGDBBB@CBB?A?BCCCBBBE@BBBB@CDCBBCBCBBBBBBBBC=ABC@CC?B?BBBC@ABCC?CA@AA7@>B;?BB?>,=A@A@:AAAABBAAA@5;;;;*;AABB@B?CC>@@ABABB=@>@AACBA?BBHBDGG;;;CCBBC@@@A@>BBE@CBAABBBB?C@CCADCCB
@ATNG8:00373:05364
GATGGTAGTGTGTCTCTGAGAGTAGTACTCATTCGTTTCGGAAGAGACAGGTACGTTAATAGTTAATAGCGTACTTCTTTTTCTTGCTTTCGTGGTTATTCTTGCTAGTTACACTAGCCATCCTTACTGCGCTTCGATTGTGTGCGTACTGCTGCAATATTGTTAACGTGAGTCTTGTAAAACCTTCTTTTTACGTTTTACTCTCGTGTTAAAAATCTGAATTCTTCTAGAGTCCTGATCTTCTGGTCTACTACACTGTACTCTACCATCGATCTTGGTAAGTCT
+
/78818/55=;;;@@@666<;666;==>?6698<???:>@5>266==666<?>==?:=:=;::.5.555599:::155=;=*;:5:<<<2;///)/)/:477,555=<<8=??>;>@?;@>>:?8C@C@A?;;1//993//////9555<<454993444.446;5:::45555=165>==05.5599999$555555&5999>>>;6666@@@+<<<//,/5;;)/----///5777//4.44;4556:<:=;:::;665;;;9;9:555:=<:5<74505<=<
@ATNG8:00374:05339
GATTGTAGCGCACACATAGATACAGTACTCATTCGTTTCTGAAGAGACAGGTTCGTTAATAGTTAATAGCGTACTTCTTTTTCTTGCTTTCGTGGTATTCTTGCTAGTTACACTAGCCATCCTTACTGCGCTTCGATTGTGTGCGTACTGCTGCAATATTGTTAACGTGAGTCTTGTAAAACCTTCTTTTTACGTTTACTCTCGTGTTAAAAATCTGAATTCTTCTAGAGTTCCTGATCTTCTGGGTGTATCAGCGAGTATCTACCATCGATCTTGGTAAGTCT
+
@@?7;;==<?AB;;;9966>>>ABBDCFD;;;?BBBB=;;:?=AABB@==+0*0//)/3::9=1905<DBCCCAB>BDDFD2CCACCCB=BBA@=?;;5;?<@@ABCCAFBBCCC@@?ABD@CABCBBBCBA>BBEC@ABBCBCCCBCCDBCBBB=B;;9;C?C@C;:;CC<;;>A;;;;-;<@5;;;;;*;@CCF<BBCBBABA;;5;AA@,@BCCB@B@CC?ABDCCHC@D@DCCCAA=BCBB=@@@CDBCBCCCBA@@@@CC?C;;<BBBB?B>;;5;;;;
@ATNG8:00374:05356
GATGGTAGTCTCAGATAGTCTATAGTACTCATTCGTTTCGGAAGAGACAGGTACGTTAATAGTTAATAGCGTACTTCTTTTTCTTGTCTTTCTGTGGTATTCTTGCTAGTTACACTAGCCATCCTTACTGCGCTTCGATTGTGTGCGTACTGCTGCAATATTGTTAACGTGAGTCTTGTAAAACCTTCTTTTTACGTTTACTCTCGTGTTAAAAATCTGAATTCTTCTAGAGTTCCTGATCTTCTGGATAGCGACGCGATATACTACCATCGATCTTGGTAAGTCT
+
55<<5;@B@@@@@@@BABBAAB=CGCBBB@:;0:>@>;@B<;6?;99;>>:;@@@B@D@BB@@<B>AAA=<<<<@:===>?,@A<@=@@@8000>@9>=A8>>;773@AC@CCCCDCCD?CCC@B@CCCCBBBC@DDBB@BBCAABCCBCBDDBB@B@DCC?BB?B?B@@@CCCDD@CCCDE;B>B=;;;;;*;A;;;6;BCBBCCCBB@CEFD3BBBCF@B@BCACCCCBBB?C?CBBBBC?BBC?CCCCCCCCCCDDCCCBBBCB?BCCCCB?><@@BC@FABB
@ATNG8:00375:05320
GATGGTAGGTGCGAGCATGAGTGTATCCAGAAGATCAGGAACTCTAGAAGAATTCAGATTTTTAACACGAGAGTAAACGTAAAAAGAAGGTTTTACAAGACTCACGTTAACAATATTGCAGCAGTACGCACACAATCGAAGCGCAGTAAGGATGGCTAGTGTAACTAGCAAGAATACCACGAAAGCAAGAAAAAAGAAGTACGCTATTAACTATTAACGTACCTGTCTCTTCCGAAACGAATGAGTACTGCGTCTCACTCTCGCCTACCATCGATCTTGGTAAGTCT
+
//:<.56>:<8-----87:;65599--(---(-774455:7:<==@<@=;;5;49;596@?@+>9=BBAAAB;;9=0=666AAA+?=9<8===0=BB>BA@@BCB;;9;?BB?BAD@DCCCBBDCDCCCCFBCB@DCBC?BCCBBBCD?C@BBB>BABBBAA@@BBFBBB?BB@BBB?BCCAC8=::3::::9:%:>;=?>@CBBCC?A<@?::5:8<>BBB@AA@CB@@?AACCD>DCC?BBC@?AC:::CBBBBBCCCGEDC?CCC@BCEEDAAA?C?CC@CAAA
@ATNG8:00379:05338
GTGGTAGAGTACAGTGTAGTAGACCAGAAGATCAGGAACTCTAGAAGAATTCAGATTTTTAACACGAGAGTAAACGTAAAAAGAAGGTTTTACAAGACTCACGTTAACAATATTGCAGCAGTACGCACACAATCGAAGCGCAGTAAGGATGCTAGTGTAACTAGCAAGAATACCACGAAAGCAAGAAAAAAGAAGTACGCTATTAACTATTAACGTACCTGTCTCTTCCGAAACGAATGAGACTGTATCTATGTGTGCGCTACATCGATCTTGGTAAGTCT
+
5==?BBABB<99====BBBCBABC@BCC>B;99:5.479::;;;<7<::@<78373333$35:>;:==@@ABB>BBCCDDD1BB=@5>@@9ABJ>BCCCBBDBB?B?BA>A@@<@@@BBB@AABBBBBA;;:;DBB?B@@>A=8910:000////::<<8;?888?277<??;488:::2:==8;??@@@&6:6///6:8935054//.927255<>>9;;;<<;?7;235<89=:8>>?>?ABBB@BBCB??:8;55333...3224---(-(--2;;::
@ATNG8:00399:05341
GATGTAGCTCGCTGATGATATCTCCAGAAGATCAGGAACTCTAGAAGAATTCAGATTTTTAACACGAGAGTAAACGTAAAAAGAAGGTTTTACAAGACTCACGTTAACAATATTGCAGCAGTACGCACACAATCGAAGCGCAGTAAGGATGGCTAGTGTAACTAGCAAGAATACCACGAAAAGCAAGAAAAAGAAGTACGCTATTAACTATTAACGTACCTGTCTCTTCCGAAACGAATGAGTACGAGAGAGCACACGTGTCTACCATCGATGGATCTGAGTCT
+
CDAAABBBDCDCBCCBBBCCCCCD>CCC@BBBB::8;>BABDBAB?AB@C@CBBBBCBC3C@CBCCBAAA99:,:@:;;;;';@;:9;;;0;<>>?DCCBBD@@=@?AA?BAA?ACCBCCCCECCCCBBBB@DAA@?CBBBBBBC@B?B@@>@CCC???CACBCBBA?::59A?9>:0000*00:5;@@@@0?D@CBC@@?ABC=C:=>?A9=:;;@AA?A@@@CBB@C=AAD>BEE?BBBBBB?@?CCBBBBBBBBBBCBBACB<B<<<@AA<@<=<AAB>>>
@ATNG8:00399:05363
GATGGTAGAGAGAGCTCTCTCATCGTACTCATTCGTTTCGGAAGAGACAGGTACGTTAATAGTTAATAGCGTACTTCTTTTTCTTGCTTTCGTGGTATTCTTGCTAGTTACACTAGCCATCCTTACTGCGCTTCGATTGTGTGCGTACTGCTGCAATATTGTTAACGTGAGTCTTGTTAAACCTTCTTTTTACGTTTACTCTCGTGTTAAAAATCTTGAATTCTTCTAGAGTTCCTGATCTTCTGGTGTCTGATCTGTATCACTACCATCGATCTTGGTAAGTCT
+
AAAB@BBCBBDBABB@?;BBBBCCFCBBBBBDBDCCD=BB@E?BBCBBBB=A?A;;7;?@@@B@C>BACBBCACAAAA@@@.@?;@::9/8AAA?A:0,0;5000/9938=B=@ABB@?>;<><>@A@>==?<ACAA:??A@>>>>>>AAAA?>?::::<AA<A=??>AAAAAA<>><??8?;?9=>@@@/@C8881966///<77;8:::9*://,/@9=6>><@@@=>>==B=;;;@@A;?>?<A@><;;@@@???AB>=>A>>;>@??AA=>:=<AA=B@:;
@ATNG8:00366:05395
GATGGTAGCGCGACGAGCGTAGACCCAGAAGATCAGGAACTCTAGAAGAATTCAGATTTTTAACACGAGAGTAAACGTAAAAAGAAGGTTTTACAAGACTCCACGTTAACAATATTGCAGCAGTACGCACACAATCGAAGCGCAGTAAGGATGGCTAGTGTAACTAGCAAGAATACCACGAAAGCAAGAAAAGGAAGTACGCTATTAACTATTAACGTACCTGTCTCTTCCGAAACGAATGAGTACGATGAGAGAGCTCTCTCTACCATCGATCTTGGTAAGTCT
+
BBBF@CCCBB@@??@@;AACCB==G8@CC@CCBBDC@C@CBD;;;D@BC@D?::997<;=.>>CCBBBBAB>??5>=;;;;;*;A=@?BBB;CGIBDBCBF@BBBB@CADD?BBD?CCAABBBCFCCCCCCCC?BBAC?DCBBBBBB>B?B@?>@BABBBBC?CCCCCB?BB?BBB?CBCCF>AAA?ADDD9C?C>A@BAAAA@@3638>@@3838>B@@>?AAAABB@C@CCC=BBC@GCCBCBBBBCDCCBBBAA=<==::9>@<A>>>AAAA8?<;A=C9::
@ATNG8:00385:05382
GATGGTAGCTATACGTATATCTATGTACTCATTCGTTTCGGAAGAGACATGTACGTTAATAGTTAATAGCGTACTTCTTTTTCTTGCTTTCGTGGTATTCTTGCTAGTTACACTAGCCATCCTTACTGCGCTTCGATTGTGTGCGTACTGCTGCAATATTGTTAACGTGAGTCTTGTAAAACCTTCTTTTTACGTTTACTCTCGTGTTAAAAATCTGAATTCTTCTAGAGTTCCTGATCTTCTGGGTGTATCAGCGAGTATCTACCATCGATCTTGTTAAGTCT
+
45<>9BBAABBBCDCECBBBBCBAAACBCCAA=BB@B>BC@CABBCDCBBBBBBDC?C?CCCC?C>ABCCECCBB?BBABA3BB@BDDD>BBBC@CBB?BB9;;BCDD@CCCCCCDEACCC@C@CBAADCCC@BBB@=BBBCCDDCCCCCBBBBFACBC@BB?B?C@@ACCCCD@BBBCC;C@C@CCDCC5BAAAA<ABBBBBAAAB>BCCC5CAAADAC@CDACCCDCCC@C@BBBCCC?BAAA=BBBBFCCCCBBCDCCBCAA=AB@@@BBC8;:?A?BAA@
@ATNG8:00386:05404
GATGGTAGCGAGCGAGTGTGTATACCAGAAGATCAGGAACTCTAGAAGAATTCAGATTTTTAACACGAGAGTAAACGTAAAAAGATGGTTTTACAAGACTCACGTTAACAATATTGCAGCAGTACGCACACAATCGAAGCGCAGTAAGGATGGCTAGTGTAACTAGCAAGAATACCACGAAAGCAAGAAAAAGAAGTACGCTATTAACTATTAACGTACCTGTCTCTTCCGAAACGAATGAGTACGTGTGCGACGTGTCTCCTACATCGATCTTGGTAAGTCT
+
=CEF?BBBCCB;@@@?CCCCCCDDG=AAC@ECCCBB?B>BBCCECD?AA<A=ABBCCDD@+A=AA<CJBBBBCC=CBCCGEE3BABC@DDD;EDHAAACAA@@CC=@>AC?BDC?AACCCCCCCCBCAAAEG@CCCC?BBBBEDA@>ABDBB@CBBBCCCB@CCAAAB@;;9:CC?@??BB>@A@?@AAAA2AB<?@BBDDBBC>A>AAAC>A>=?BBB@CBBBBCC@D@BBB>A@@@@??A@@@???BBBBCCBBBBCCB?BBBBCBBBD??=A@BBADDBB
@ATNG8:00352:05451
GATGGTAGTCTCAGATAGTCTATAGTACTCATTCGTTTCGGAAGAGACAGGTACGTTAATAGTTAATAGACGTACTTCTTTTCTTGTCTTTCGTGGTATTCTTGCTAGTTACACTAGCCATCCTTACTGCGCTTCGATTGTGTGCGTACTGCTGCAATATTGTTAACGTGAGTCTTGTAAAACCTTCTTTTTACGTTTACTCTCGTGTTAAAAATCTGAATTCTTCTAGAGTTCCTGATCTTCTGGTATGACTAGTGTACTACTACCATCGATCTTGGTAAGTCT
+
:CCC8;6CA@>@00/979<=;;;?>?>;55472///7.7;6:69995555.5555:8=7;;;C?@;<8.-----8:)/5::+44.4488809<<<255?<??788?ABDABCBBCBAA7;;B=A?BB;;;@@@<A@@@=ABBCBBBBCB;<<;;;;6;@A?CC@C@C::9AAABC99:AAA7A=A<@AAAA*;:@@@8@::999555/)////$////7)/)/5.556<==>262665<<<7;?B?B::9BCBB;;9???@CBBBB?::9@A@@@>@@CC?@??@
@ATNG8:00353:05421
GATGGTAGCGCATATCAGCGCAGCCCAGAAGATCAGGAACTCATAGAAGAATTACATGATTTTTAACACGAGAGTAAACGTAAAAAGAAGGTTTTTACAAGACTCACGTTTAACAATATTTGCAGCAGTACGCACACAATCGAAGCGCAGTAAGGATGGCTAGTGTAACTAGCAAGAATACCACGAAAGCAAGAAAAAAGAAGTTACGCTATTAACTATTAACGTACCTGTCTCTTCCGAAACTAATGAGTACGATGAGATCTCGTGTGCTACCATCGATCTTGGTAAGTCT
+
ADAA=BAA::4999554;9999555)5:<9>??>>?:>9>666::=<5::.4.3388:88888'733333337333919733333$3:7<9=?==+333287779997881869939338(3866>@>@@A::9BBBB?CCBB=BBBBBCBA?C=A??=?AAA@BA@=AB??>B>@A<A>>390>9917//)//////$/.(22+267222=05059>9;;:>>DBA=AB@@@AG5;4:?@8=>=9=?>=??9:9A@>;<==000;;;@???B?@:::<=>@<C@>?<@AAA
@ATNG8:00358:05459
GATGGTAGCACACGAGATCTCATCGTACTCATTCGTTTCGGAAGAGACAGGTACGTTAATAGTTAATAGCGTACTTCTTTTTCTTGCTTTCGTGGTATTCTTGCTAGTTACACTAGCCATCCTTGCTGCGCTTCGATTGTGTGCGTACTGCTGCAATTATTGTTTAACGTGAGTCTTGTAAAACCTTCTTTTTACGTTTACTCTCGTGTTAAAAATCTTGAATTCTTCTAGAGTTCCTGATCTTCTGGCGCGTATGTATGTCGCCTAATCGATCTTGTAGTCGT
+
:;@@89:;555:;;;>BCBBBC@<AA;55<<:;@@AC=CC@C@CCGHCCC@BC@@A=A;@?@>5:7:=;93738828=<9<$78333;<5?@@A8:9??AA<??<8<==A>>>BCCD>A@A>A99;;885<<6;>::157=877<===>A>///<)/)//5///(64:;99=988?0225==+73705588:(:=<<<6<>656//////3555'5.2,275=69>1887>??;5;5///6;>79771///66<76:@;;;???:>><?@F@777///;:://8
@ATNG8:00361:05463
GATGGTAGACATATCGTACTCTCTGTACTCATTCGTTTCGGAAGAGACAGGTACGTTAATAGTTAATAGCGTACTTCTTTTTCTTGCTTTCGTTGGTATTCTTGCTAGTTACACTAGCCATCCTTACTGCGCTTCGATTGTGTGCGTACTGCTGCAATATTGTTAACGTGAGTCTTGTAAAACCTTCTTTTTACGTTTACTCTCGTGTTAAAAATCTGAATTCTTCTAGAGTTCCTGATCTTCTGGTCTACGGCTCGTCGCGCTACCATCGATCTTGGTAAGTCT
+
::>@;;;>DBBBCBBBBDDDDCCCCCC@966<8;9==,443939;555::7:<444-47;;<=:C>AA@?::///*/::;;+//3>700(///(/(//617937888884>88<789=88<>:<58;;5522238888,222999:888A;:::;>7;9;7;;<B<:66;///57(./888+8/7/7:::;.=?AAC7===8::A<;<08888(88888374;;69<>>>>>;F6::<?<=6<;;5;:<>==5;::99///;;76606///9;994>===889:3
@ATNG8:00367:05428
GATGGTAGGCGACATACATACGCGCCAGAAGATCAGGAACTCTAGAAGAATTCAGATTTTTAACACGAGAGTAAACGTAAAAAGAAGGTTTTACAAGACTCACGTTAACAATATTGCAGCAGTACGCACACAATCGAAGCGCAGTAAGGATGGCTAGTGTAACTAGCAAGAATACCACGAAAGCAAGAAAAAGAAGTACGCTATTAACTATTAACGTACCTGTCTCTTCCGAAACGAATGAGTACAGAGAGTACGATATGTCTACATCGATCTTGGTAATTCT
+
CCCC@CBA?BBBDCDDCCBCBBB@@?BAD@CCBCCC?A?ABBCCCD?AA>A??:;;;;;;*;@DCCDBBC9:9B6?>;:999$9<<=?>>>2CCB?B;:;;BB;;::@BB@BDD>@@CCDCCDCDBCBCBCCACD@@?@BACBBBB?B=A;;:;BBCBCBC?BBDDCC?CC@AAA=?ABBC=BBB?ABBBA2@B????BBCCBB?C?BBBA<A<@>BBB?BDCA@AB@C>AAB=BA@=???@ABABBBBBBBB???B@A@A@??BBDBCA>==;@5;;8=5;;
@ATNG8:00368:05436
GATGGTAGTGTCATAATGAGAGTGTGTACTCATTCGTTTCGGAAGAGACAGGTACGTTTAATAGTTAAATAGCGTAACTTCTTTTTCTTTGTCTTTCTGTGGTATTTCTTGCTAGTTACACTAGCCATCCTTACTGCGCTTCGATTGTGTGCGTACTGCTGCAATATTGTTAACGTGAGTCTTGTAAAAACCTTCTTTTTACGTTTACTCTCGTGTTAAAAATCTGAATTCTTCTAGAGTTCCTGATCTTCTGGTCTACTACACTGTACTCTACCATCGATCTTGGTAAGTCT
+
----05557999955.5995555///////::;7;400*/:4:)/////9:49@5955)54995;455)555/;//)/;279:::*:::36//8:(0//:616/33(3;58:88BB@DCCCCCCEACCCAC?BBBBBBCC?BCCC@DB@@@@AADBCCDDICCACCB@BJAD@CBBAABCCC>@;;;;;*<;A9@@ABA1@ABAB<A@@@@A@A>>>@@@@0@@A>>;A@DC?;<;;;;A7;5;BBBBB;;;C@ABACCCFGJBBCCDDBCBAA?ABBBBBCB@B?BE?C@@@
@ATNG8:00354:05502
GATGGTAGTCTCAGATAGTCTATAGTACTCATTCGTTTCGGAAGAGACAGGTACGTTAATAGTTAATAGCGTACTTCTTTTTCTTGCTTTCGTGGTATTCTTGCTAGTTACACTAGCCATCCTTACTGCGCTTCGATTGTGTGCGTACTGCTGCAATATTGTTAACGTGAGTCTTGTAAAACCTTCTTTTTACGTTTACTCTCGTGTTAAAAATCTGAATTCTTCTAGAGTTCCTGATCTTCTGGAGATACACATGATACTCTACCATCGATCTTGGTAAGTCT
+
AAAA?CCBBBBBBBBBBCCBBCB;<9@;<@ABABCBC>DC@C@CFDBBAC@B@@BB>A>AB;;8;>BBB@<?=;>*/0000'00+//::1?;6626><<;@69;@AAC?@BBBABBB>BBB>B?BBAAACBB?BBBC?CBBBBBB@@@BB;;;CB@;<;?AA=A=A::9A=A@D?A@@@@4>;@;:;;;;*<;@AA9BBB;;9BBBD=AAAA0A:;;A=A=BC?ABB@@@B=@=@@?BBB?@@A?CCBBBCDBBBCDCBDBBBBB>AAA???BB>A>AC?CCCB
@ATNG8:00359:05489
TATGGTAGCTCTGCTCTGACTCTCGTACTCATTCGTTTCGGAAGAGACAGGTACGTTAATAGTTAATAGCGTACTTCTTTTTCTTGCTTTCGTGGTATTCTTGCTAGTTACACTAGCCATCCTTACTGCGCTTCGATTGTGTGCGTACTGCTGCAATATTGTTAACGTGAGTCTTGTAAAACCTTCTTTTTACGTTTACTCTCGTGTTAAAAATCTGAATTCTTCTAGAGTTCCTGATCTTCTGGTGTCGTCTATCATGTACTACCATCGATCTTGGTAAGTCT
+
BCBB@CCCBBBBCBCDCCBBBBDDCAAADCCC?CCDD>CC?C@DCBBBCC@CBCCD@C?BBCB@C@BBBCBB?@?>:::::)9:39=?@9@ABB6;:B=BB:;<CBCF@DCCCCCDD@CCA@C@ECCCBCCB?BCA@=@CBBCBCAAABBCBBCC@CBB?BC@C?CCBCCCBCB?B@@@@7@=A>BBFFG5CC9::6;BB@BBCCAB=ACCC5CBBDG?C?BB@CCCCCCD@D?BBBBBB@BBC@CCCCCCCCCCCA@@@AEBCB@CCCCDCCB?C@CC@BBCB
@ATNG8:00365:05485
GATGGTAGGACGAGCGTCTGAGAGTTACTCATTCGTTTCGGAAGAGACAGGTACGTTAATAGTTAATAGCGTACTTCTTTTTCTTGCTTTCGTGGTATTCTTGCTAGTTACACTAGCCATCCTTACTGCGCTTCGATTGTGTGCGTACTGCTGCAATATTGTTAACGTGAGTCTTGTAAAACCTTCTTTTTACGTTTACTCTCGTGTTAAAAATCTGAATTCTTCTAGAGTTCCTGATCTTCTGGGCTGCGCTGATATGCGCTACCATCGATCTTGGTAAGTCT
+
4444.444.4:999;555:::@@AA?AAADBA=AAAA>BD@D@BBCCCCD?AACBB?BACCCC@C@CBBBCBBBA;;;;;;*;;5;ABB=BBCC?BAC?BB;;=CHEE@DDGBBBCDACDB@B@CCCB@@@D@FCCC?CCBBBCCCCBBABADDD@DBB@BC<?=@ADBBBCCCBCCCCC7;5;5<;;;;*;AABB7;;;;BBCABA5;;;;*;@@AA>B?CBA@CCCBCA=@>@ABBCB<@@AA6AAA@BCCBBBCGCCCCCCCACA@@CBBC?C@CC@CCCC
@ATNG8:00365:05513
GATGGTAGTGATCAGATCAGACACCAGAAGATCAGGAACTCTAGAAGAATTCAGATTTTTAACATCGAGAGTAAACGTAAAAAGAAGGTTTTACAAGACTCACGTTAACAATATTGCAGCAGTACGCACACAATCGAAGCGCAGTAAGGATGGTAGTGTACTAGCAAGAATACCACGAAAGCAAGAAAAAAGAAGTACGCTATTAACTATTAACGTACCTGTCTCTTCCGAAACGAATGAGTACGATGAGAGAGCTCTCTCTACCATCGATCTTGGTAAGTCT
+
CCBB@BBBBBCBBECBBBBDCCCCBCCC@CBB@@@?B?ACB;;:D@GF@C>:9993333$359933A977:998/8733333$33,3,333&37839:88788//(/(/8463505559>@@@CCCGCCDBB?DCCC?BBCBAA987:ACBB?CCAAACCCCCDBC???<?AA=AA:::28??;9:::99%9?<@999DECAB:>:==AA7;7;@CAB>AA@@@A@<@=@@@9A::9:CBBDCBBBAAABCCCCCBB??:::@@<@????=<</829><A999
@ATNG8:00391:05501
GATGTAGTGCGTGAGAGAGAGACCCAGAAGATCAGGCAACTCTAGAAGAATTCAGATTTTTAACACGAGAGTAAAACGTAAAAAGAAGGTTTTACAAGACTCACGTTAACAATATTGCAGCAGTACGCACACAATCGAAAGCGCCAGTAAGGATGTCTAGTGTAACTAGCAAAGAATACCACGAAGCAAGAAAAAGAAGTACGCTATTAACTATTAACGTACCTGTCTCTTCCGAAACGATGAGTACGTGTGACGTACGTGAGCTACCATCGATCTTGGTAAGTCT
+
>><A<=A<:99///77/55<9555)5;;6955555.55.44994450557<599998888$3-3::;<;873333&3344444$4<7<.555&555.5999;=;::)/)//)/772/55:;>>999///////)4;444)4:44.4:::-/)////98557///5///:333(3917//(////0556+//;;;)//(335555;;>:>066;:7::>>===8;;::<<@7A>@??+00:000//8=>AA;39966;>;;:<===;;284;;333717133,3877
@ATNG8:00367:05542
GATGGTAGTATCTGCACACTCTGTCCAGAAGATCAGGATCTCTAGAAGAATTCAGATTTTTAACACGAGAGTAAACGTAAAAAGAAGGTTTTACAAGACTCACGTTTAACAATATTGCAGCAGTACGCACACAATCGAAGCGCAGTAAGGATGGCTAGTGTAACTAGCAAGAATACCACGAAAGCAAGAAAAAAGAAGTACGCTATTAACTATTAACGTACCTGTCTCTTCCGAAACGAATGAGTACAGAGAGTACGATATGTCTACATCGATCTTGGTAAGTCT
+
CBAA?B;<9@@C;;:CBBBBBD@CC?B;<45@;;:=;9555999<=59>:>29:=:::::)368;==>9849;;68;44444$44.4.444&4995;<<<<==9;;6;=BB?@A??BB@?ABDDCAAADBBBB?ABAB:;;CCCBBB@CACBC@BBBBBBAA?AAABCC?BB@CBB?BBBBC?CAA<;;;;:;%:>;00/>?ABBB@C==<AA<@;>>JBB?BB@@@BD?@=:::/7>?9?>=>>>>BBBBCEBCCCBBABBAA@>>>;?A>===5:4:;9=:;:
@ATNG8:00386:05529
GATGGTAGAGAGAGCTCTCTCATCGTACTCATTCGTTTCGGAAGAGACAGGTACGTTAATAGTTAATAGCGTACTTCTTTTTCTTGCTTTCGTGGTATTCTTGCTAGTTACACTAGCCATCCTTACTGCGCTTCGATTGTGTGCGTACTGCTGCAATATTGTTAACGTGAGTCTTGTAAAACCTTCTTTTTACGTTTACTCTCGTGTTAAAAATCTGAATTCTTCTAGAGTTCCTGATCTTCTGGCGCTCTGTCACGTCTGCTACCATCGATCTTGGTAGTCT
+
DDCC>BBCAABJDDC;96<A@=CCCCBBDEEM?AACC?CEAFABCBBBAA?BCBBB@C?AACC?B?@AABBBBBC????@?.?@=ABCC>BBCC?CBB?AC5999>7927=??ABBC?B?A=A=A>=;>:::<@AAA:>>?>==?AA===@?778:>;;6;A;?<?@A@@@A?>:==???2?;@588HEF/?>>>A6==::;88///5;===+<698A;A;@@<@@@;88@=A<>>>9;<///@9==?????AAC===B@@?>>B=??:::BBB<A<AABCBB
@ATNG8:00391:05537
ATGGTAGGCGACGATACATACGCGCCAGCAAGATCAGGAACGTCATAGAAGAATTACAATGATTTTTTAACACGAGAGTAAACGTAAAAAGAAGGTTTTTACAAGACTCACGTTAACAATATTGCAGCAGTACGCACACAATCGAAGCGCAGTAAGGATGGCTAGTGTAACTAGCAAGAATACCACGAAAGCAAGAAAAAGAAGTACGCTATTAACTATTAACGTACCTGTCTCTTCCGAAACGAATGAGTACCTCTCAGACGCTCGTCCTACCATCGATCTTGGTAAGTCT
+
:;;455@99;4444:<:;>>54///)----0---9::)5.559554;::544.43843-3///////#/)/////778333,3:;;?=>+<<5:-7773$333,39;;344BC?B@??;>BC?CAAACDDCBBBBBCDBB?BBBB@CBBBBBBB?A?BBB?BBCCBBBB?BBBA>><?C@CCC?BBB?>7>;;4::998)8818;;;B>>>B<B=@@??6:5:>CBB@BCBBBDC@C@BBB=BAA?BBBBBBC?AAACBBCAAAABA>>;>>C?BBBBB====E?CB?CCCC
@ATNG8:00371:05610
GATGGTAGCGCACACATAGATACAGTACTCATTCGTTTCGGAAGAGACAGGTACGTTAATAGTTAATAGCGTACTTCTTTTTCTTGCTTTCGTGGTATTCTTGCTAGTTACACTAGCCATCCTTACTGCGCTTCGATTGTGTGCGTACTGCTGCAATATTGTTAACGTGAGTCTTGTAAAACCTTCTTTTTACGTTTACTCTCGTGTTTAAAATCTGAATTCTTCTAGAGTTCCTGATCTTCTGGATAGCGACGCGATATACATCGATCTTGGTAAGTCT
+
B>>B9=<<<@BBCCCCDCGCEDDBCCBCCBCD?AABE>BB@D@CBBBCCC@CBCFD?C@CCCB@B@BBCCBBBA@9;<CCC3BB@ABEE?DCBB?BEHGHF;;;BDEHBECCCCCCD?B;;:;@EBCCBAAA@DB@@:;;BBBBBBB@@@CDDCC@C@@@AB?C=@@@@ABCEE@CCCEI;I@I@CCFCC5CCCBC=CA@ABBC;;;D>BBB<BBCCC@DADC?BBCCCDD@C?BBBCCB@BBD?BACCCCCBBABBA@@@BBCDBBBAA?B@DD@DB@@
@ATNG8:00355:05629
GATGGTAGGACGAGCGTCTGAGAGGTACTCATTCGTTTCGGAAGAGACAGGTACGTTAATAGTTAATAGCGTACTTCTTTTTCTTTGCTTTCGTGGTATTCTTGCTAGTTACACTAGCCATCCTTACTGCGCTTCGATTGTGTGCGTACTGCTGCAATATTGTTAACGTGAGTCTTGTAAAACCTTCTTTTTACGTTTACTCTCGTGTTAAAAATCTGTATTCTTCTAGAGTTCCTGATCTTCTGGTGTCTGATCTGTATCACTACCATCGATCTTGGTAAGTCT
+
55;>:>CC@9655<<566;:;=;;5495556>:@BBB<CBAD?ABABAEHACFAAA?B@CDCD@CAC@@@A;;:;;::999'994)4<<>7><=>@CCDABB@BCDCCFADBBBCBCB?A@@=@?BB@@@B;;7;@BB>CA;::BAABCAAABC;;8;BC@BBAE@@AABBCC;<5;;;;<.<>C5<;;<<*;;;CC<AACBB@@:99<@CAA1@9999@?>??<@@AACCF?C=@998878==>;=888888;>@>???>??AAA??>;=>>89288<<5;;;=
@ATNG8:00356:05660
GATGGTAGCTATACGTATATCTATGTACTCATTCGTTTTCGGAAGAGACAGGTACGTTAATAGTTAATAGCGTACTTCTTTTTCTTGCTTTCGTGGTATTCTTGCTAGTTACACTAGCCATCCTTACTGCGCTTCGATTGTGTGCGTTACTGCTGCAATATTGTTTAACGTGAGTCTTGTAAAACCTTCTTTTTACGTTTACTCTCGTGTTAAAAATCTGAATTCTTACTAGAGTTCCTGATCTTCTGGTATGACTAGTGTACTACTACCATCGATCTTGGTAAGTCT
+
:<<<9A<BBC>>B666?><@A@@5555559<<799;<;&9<7@166;=>=>?BBBBB?B>BBAB>B:::CCAAA<A9BBCCC1BB777@;7;?@A=????CC?BAA@>>3973398>>>8887=8CF>;;8;;;<<<=:;;:;66//*/8:::6/76/7787666'5175777555:/57666+64=477798)8:<>?9@A>>>=66//)////'//757.3.58)/.77777;398==8>>A;@>>;>@B@@@@;;;?@@@AAAA;;5;;;;>>>?;>;>A:;;;>
@ATNG8:00363:05621
GATGGTTGACACGTGTGCTCTCTCGTACTCATTCGTTTCGGAAGAGACAGGTACGTTAATAGTTAATAGCGTACTTCTTTTTCTTGCTTTCGTGGTATTCTTGCTAGTTACACTAGCCATCCTTACTGCGCTTCGATTGTGTGCGTACTGCTGCAATATTGTTAACGTGAGTCTTGTAAAACCTTCTTTTTACGTTTACTCTCGTGTTAAAAATCTGAATTCTTCTAGAGTTCCTGATCTTCTGGATAGCGACGCGATATACTACCATCGATCTTGGTAAGTCT
+
A@BC@C?CDCDCCBBAAA>@CCCDHCCBBCDC@CDDD=BB?C@BBDDDDEADBBBB?C?BBAA@D@CDDBBBBBA:97333)8;8>??>1<CDD?C@@>?C;???BBB<??BBBBBB?A===A<AAD@@===<@ABA9<<AA@@@>@@<==A:::<@@@<@@8<9=>>>@@@AA<@;:;;1;:?<@ABBB/@@???6==>;:;@:::<@@@@/?A>;;8;=BB<@@>>>?D=C=AA??@B=A@@<@@@A@@@;;;@A;;;ABBBB=???::;//,/7<<9::>@
@ATNG8:00366:05632
GATGGTAGTATAGAGCTCTACATAGTACTCATTCGTTTCGGAAGAGACAGGTACGTTAATAGTTAATAGCTTACTTCTTTTTCTTGCTTTCGTGGTATTCTTGCTAGTTACACTAGCCATCCCTACTGCGCTTCGATTGTGTGCGTACTGCTGCAATATTGTTAACGTGAGTCTTGTAAAACCTTCTTTTTACGTTTACTCTCGTGTTAAAAATCTGAATTCTTCTAGAGTTCCTGATCTTCTGGGTGCGCTACAGTCTCTCTACCATCGATCTTGGTAAGTCT
+
@@@B<??CBBBBBBC>BBBDCFHCCCCCCDCD@CBAB;@A>B>;;5;<::7:>B:?<?>AABB:C6;??>?8>9>899:::);;;>?AA7>?AA6;9?9>@69:5=@@:A;@?A@CC=@@AA<ACBB;;;A?@D@AA=???AAABBBBBBBA???;989=??>@@BBBDC;?>B=>>>@@0<8>9:::::*:@:;;3;9AA;;;;;;8====.==>=A=@=AA=??==888<A<>==B??:;6660///::=AAA>>>>>>>>>>:>;;988;:5;<<>9:://
@ATNG8:00384:05654
GATGGTAGTGTCATATGAGAGTGTGACTCATTCGTTTCGGAAGAGACAGGTACGTTAATAGTTAATAGCGTACTTCTTTTTCTTGTCTTTCGTGGTATTCTTGCTAGTTACACTAGCCATCCTTACTGCGCTTCGATTGTGTGCGTACTGCTGCAATATTGTTATCGTGAGTCTTGTAAACCTTCTTTTTACGTTTACTCTCGTGTTAAAAATCTGAATTCTTCTAGAGTTCCTGATCTTCTGGTAGAGCGTGCATATATCTACCATCGATCTTGGTAAGTCT
+
;:;;;99====>?>===>>>>=666555<=;5:454)4<7=7;;;>BBB=;;;==:=8<<;;5;6;<565655;65////$/72///:;39;<=8<<<744.4:999;9?;666=<<8=<<9>>@@CCCCCC@BBBB?ABCBBBDDDBC;;;BCC?C@A=;;4;@@ABCCBCBA>?:;:.92929::::'9;:>>49:=@BBC>B=5;;;9(9<69;<@=AB?BBBAA@B>B=;;:AA?=>::49>>A@BBAAACA=ACBB@??=@:99BB9;9:=AD7;:BB
@ATNG8:00396:05641
GATTAGTATAGAGCTCTACATAGTACTCATTCGTTTCGGAAGAGACAGGTACGTTAATAGCTAATAGCGTACTTCTTTTTCTTGCTTTCTTGGTATTCTTGCTAGTTACACTAGCCATCCTTACTGCGCTTCGATTGTGTGCGTACTGCTGCAATATTGTTAACGTGAGTCTTGTAAAACCTTCTTTTTACGTTTACTCTCGTGTTAAAAATCTGAATTCTTCTAGAGTTCCTGATCTTCTGGGCAGACTCTCACACGCCTACCATCGATCTTGGTAAGTCT
+
BAB@ACAAACDDDC@ABCCCCCCBBCCDCC?BCCD>BB?B?BBBCCCC>CA@@@>??AABAAB>BBBBBBCBB??>>>?1>A?BCCD=BB?B>BBB>BB;>>@BEF?B??@@>@A=AAA<A;A@@@;;;@:@>><;A??===>>>>CCAA>>>:;===?>9=;AAAAA=AAC=AAAAA5A<@<@A@@@.AF==>2<<;566>9;;39:9:.;>>>B=B=@@;@AAA====A=A?AAAA688;@7>888:8>>>AAAA>=;>AB<@:66;866065;=7>;??
@ATNG8:00399:05642
GATGGTAGAGAGAGCTCTCTCATCGTACTCATTCGTTTCGGAAGAGACAGGTACGTTAATAGTTAATAGCGTACTTCTTTTTCTTGCTTTCGTGGTATTCTTGCTAGTTACACTAGCCATCCTTACTGCGCTTCGATTGTGTGCGTACTGCTGCAATATTGTTAACGTGAGTCTTGTAAAACCTTCTTTTTACGTTTACTCTCGTGTTAAAAATCTGAATTCTTCTAGAGTTCCTGATCTTCTGGTGTCTGATCTGTATCACTACCATCGATCTTGGTAAGTCT
+
BBBC@CBBBCBBBBC;;9<AB>C>CA@ADCCCAEDDD>CC?C@DBCCCCB>BABBB?B?BAAB?D>AABBDBABB@B@BBB1@A?BBBA>BCCC??8949>999:79>6<?@@B@AB?A>==D=BBA?:;;>=AGDD7::?>>>B>><=?A?>>>;:;;>ED;=8>AAA???AA<A@@CD;G<?:;;:::+:=<==9>>???@@===<====,=///@9@9AD<AAA>;;;=B=>>>ABA;>=@<AB@>>>>>@A???A?>>>>><@BAA???@;?<@=7@;//
@ATNG8:00367:05699
GATGGTAGCGCATATCAGCGCAGCCCAGAAGATCAGGAACTCTAGAAGAATTCAGATTTTTAACACGAGAGTAAACGTAAAAAGAAGGTTTTACAAGACTCACGTTAACAATATTGCAGCAGTACGCACACAATCGAAGCGCAGTAAGGATGGCTAGTGTAACTAGCAAGAATACCACGAAAGCAAGAAAAAGAAGTACGCTATTAACTATTAACGTACCTGTCTCTTCCGAAACGAATGAGTACTGCGTCTCACTCTCGCCTACCATCGATCTTGGTAAGTCT
+
CBBA>B@??<=B;:;CCCCBBBBBC<BBC@BCCBBB6;69@A@AAC@AA=A=?>@;;;;;*;@BBCDJCJECCJ?IE@?>>=,==8>4;;;7;BB@CBDBAAD;:8;@CC@BCC?BCCCCAAAAABDCCBBB?ECDD@CBBBBBAB?C@CBB@BCCCDBCC?CCCCBB?AA=@A@<>>>==5???=ABBBB3BB@BBBBDDCCC=?=?ACC<@=??BBB@BAABAAA=A=@@B>CDD@CBBDCCCCCCBBAA@CCCCCCDD?BBC@CBBBBCBB@C?BB?CBBB
@ATNG8:00381:05710
ATGGTAGTCTCAGATAGTCTATAGTACTCATTCTGTTTCGGAAGAGACAGGTACGTTAATAGTTAATAGCGTACTTCTTTTTCTTGCTTTCGTGGTATTCTTGCTAGTTACACTAGCCATCCTTACTGCGCTTCGATTGTGTGCGTACTGCTGCAATATTGTTAACGTGAGTCTTGTAAAACCTTCTTTTTACGTTTACTCTCGTGTTAAAAATCTGAATTCTTCTAGAGTTCCTGATCTTCTGGACAGAGTGTGCAGATACTACCATCGATCTTGGTAAGTCT
+
48839:994444:99;=666>>;997:////2/4444)4<8>:B>BA@>>9>?9?=8<9>=/0+0+//;>>:::;288;;=.?A<@=@=6<755.6;>7=@<?>@A?@<?BBAAABA>ABC>B@BDCCA@@B?AB@@=ACGCBBECCCBB<<;BD@;<<?BC=@;?::9>;@@B@@AAAA*929999;:;(;=99:,9BA9;9@@B?2::9:'9999@8@=BB?A>=><00-0;@@@??C?@@A?AAACCCCCCA@ABECCC@AA?AAAAAA@=:A=;;5<;;;
@ATNG8:00382:05716
GATGGTAGGCGACATACATACGCGCCAGAAGATCAGGAACTCTAGAAGAATTCAGATTTTTAACACGAGAGTAAACGTAAAAAGAAGGTTTTACAAGACTCACGTTAACAATATTGCAGCAGTACGCACACAATCGAAGCGCAGTAAGGATGGCTAGTGTAACTAGCAAGAATACCACGAAAGCAAGAAAAAAGAAGTACGCTATTAACTATTAACGTACCTGTCTCTTCCGAAACGAATGAGTACGATGAGATCTCGTGTGCTACCATCGATCTTGGGTAAGTCT
+
/9::9@9A>A@>::;<566;>@ACE;;;CACBBBBC7;5::9444475/)/3////////$55;666==>=?CC==A::999$9@;@5;;;0;<?:@<<<CCB@@=@@@@<@BA?BBAAADBDD;;;;;BJK@CCBCACBCDBBBA;A=@;;8;IBBCDCC><;;BBA>AA=@@@199999+37;5778787$789=748?>A8748;<;CD8=988;??<@@@AACC@C>?AC@BBB?BCCCBBBBBABAABB?@?FCCBB====9>>776<--)..).-(00::
@ATNG8:00390:05706
ATGGTAGCTCTGCTCTGACTCTCGTACTCATCGTTTCGGAAGAGACAGGTACGTTAATAGTTAATAGCGTACTTCTTTTTCTTGCTTTCGTGGTTATTCTTGCTAGTTACACTAGCCATCCTTACTGCGCTTCGATTGTGTGCGTACTGCTGCAATATTGTTAACGTGAGTCTTGTAAAACCTTCTTTTTACGTTTACTCTCGTGTTAAAAATCTGAATTCTTCTAGAGTTCCTGATCTTCTGGCGCTCTGTCACGTCTGCTACCATCGATCTTGGTAAGTCT
+
/78.449445554=9;566<;<;;655;://////(/<9>:@@BB@<<59566;697A559097@<=>=>;;:6999==,44.4:;;24///)/)//)/749:;;:>7;;;===;;7;<A?A?CBAAA@@@7<;AA>BBBBCCBBBAA@AAA@@=@BC?CC@C@CCCCECCAB?ACGCH<I?B?BAAAA,CA;;;0;AA;;:@@>@4:9:9*:??@>=@=AA<;;;A?>@;@9?@????;:;9;?AABB;::CCC@AA999B@B?BCCBBBBB?C?@?<AC;;
@ATNG8:00364:05732
GATGGTAGCGCATATCAGCGCAGCCCAGAAGATCAGGAACTCTAGAAGAATTCAGATTTTTAACACGAGAGTAAACGTAAAAAGAAGGTTTTACAAGACTCACGTTAACAATATTGCAGCAGTACGCACACAATCGAAGCGCAGTAAGGATGGCTAGTGTAACTAGCAAGAATACCACGAAAGCAAGAAAAAGAAGTACGCTATTAACTATTAACGTACCTGTCTCTTCCGAAACGAATGAGTACGTGTGCGACGTGTCTCCTACCATCGATCTTGGTAAGTCT
+
99@@=A09;BCBBBBDCCCBBBCCG?CCC@CCCCCC=A>@BCCBBB=@@=@==>@AAA@@0A@BCCCCFCCBBB:A@>????,?@=A5;;;6;BC@CBCCDCC@@?A@CC@BBC@CCCAAACCBCBBBCCCC@CCCC?BBCCCCAA>A@CAA?BECCCBBB?BCCCDD@::8:AA9=?:99.:==9:::::(9@=BACBBBECC?B@CBEB=?<?ABBB@BBA@ACC@C@CCC<AAE@CCACCCCBBBBBBCBBACCDC>>;>@@>BCCCC>>><B@BB?B999
@ATNG8:00364:05744
GATGGTAGTGTCAGTATGAGAGTGTGTACTCATTCGTTTCGGAAGAGACAGGTACGTTAATAGTTAATAGTCGTACTTCTTTTTCTTGTCTTTCGTGGTATTCTTGCTAGTTACACTAGCCATCCTTACTGCGCTTCGATTGTGTGCGTACTGCTGCAATATTGTTAACGTGAGTCTTGTAAAACCTTCTTTTTACGTTTACTCTCGTGTTAAAAATCTGAATTCTTCTAGAGTTCCTGATCTTCTGGAGATATCATCAGCGAGCTACCATCGATCTTGGTAAGTCT
+
0///6<<=;;;==55556666<<;;://////439:::1:;.4.44::;<=6;;<<=:?=>;66057<?955<0//9)/////$//)//==>7===>454<744.4439:<6;;@666@@9==<9<8<<<A@<@@49999;>@@;;;CFDBBBCDA@@<:;;?CC@D@BBBB@?@;;5:;;;;*;:?=AAAAA1@@BBC=DA@@@@@;::4::;;*;::;:69?BGDCCBBA@@:@:@@@@@B<@@A=A@BBBBAAACCCCC@@A;;;4::999DCC@CACB?CBA@
@ATNG8:00366:05728
GATGTAGTACTCGCTGATACACCCAGAAGATCAGGAACTCTAGAAGAATTCAGATTTTTAACACGAGAGTAAACGTAAAAAGAAAGGTTTTACAAGACTCACGTTAACAATATTGCAGCAGTACGCACACAATCGAAGCGCAGTAAGGATGGCTAGTGTAACTAGCAAGAATACCACGAAGCAAGAAAAAGAAGTACGCTATTAACTATTAACGTACCTGTCTCTTCCGAAACGAATGAGTACGAGAGAGCACACGTGTCTACCATCGATCTTGGTAAGTCT
+
A<BBB@:66=@A;9555::@;<;0555.6;;9@@;@<??CCC>C?BB@C@AA?A@??A1>:>=<<<:;;888188;===<)333,349;;1<<<<77777777:.7177/5960588:>>A@AA666??==5;::919<;;;9:<8<299=8775:65525::<8>?977/3?A:@@AA;?=@988888(87/6<:;<:;;93947:::5;:;;;<>9<<9::88;A;ABA3;88/7=<787=777;;A<>==<::8865///6=///955548255/7997
@ATNG8:00403:05130
GATGGTAGCGCATATCAGCGCAGCCCAGAAGATCAGGAACTCTAGAAGAATTCAGATTTTTAACACGAGAGTAAACGTAAAAAGAAGGTTTTACAAGACTCACGTTAACAATATTGCAGCAGTACGCACACAATCGAAGCGCAGTAAGGATGGCTAGTGTAACTAGCAAGAATACCACGAAAGCAAGAAAAAAGAAGTACGCTATTAACTATTAACGTACCTGTCTCTTCCGAAACGAATGAGTACTATGTAGAGCTCTATACTACCATCGATCTTGGTAAGTCT
+
<<<C=@?@@BABDDDCBBBBBDDCC>CBB@DCCCBB<A7;;@?@@@?@@=@@CA<??DEE5D?BBCCCBBB@@@8@A?AABA0AC>@?ADC;CCCACDCAAAB;;8;@CCABBB>BBBBBBBCBAB@@@@BDACCCD?BBCC9::@;@>B;:9;CBBBCA@=ABBBDD@DD@ABB@BBAAA=>@@;::9:99%9?<?98:BBBBC?B;>=??9?=@>B@@=@B;;;BB@C?BCC=BBB@BBDAAABCBBBBBBBBBAA@@AABBBB@A>>>@@?>:=9:6/<000
@ATNG8:00423:05145
GATGGTAGAGAGAGCTCTCTCTTCGTACTCATTCGTTTCGGAAGAGACAGGTACGTTAATAGTTAATAGCGTACTTCTTTTTCTTGCTTTCGTGGTATTCTTGCTAGTTACACTAGCCATCCTTACTGCGCTTCGATTGTGTGCGTACTGCTGCAATATTGTTAACGTGAGTCTTGTAAAACCTTCTTTTTACGTTTACTCTCGTGTTAAAAAATCTTGAATTCTTCTAGAGTTCCTGATCTTCTGGCGCGTATGTATGTCGCCTACCATCGATCTTGTAAGTCT
+
99;;<C?BBABB@@@@><@B00)/:77;CBBB?CCCC>CD@CAC:;;BCB?BBC;<7<?;:;@4:55<ABBBAAA?BCHFK2??;>=?@2>??C>@@??AA49:939<6;>@?A???>??;;>=B???;;;>>==>>7;:=:::@;;;AAA>>>>:;;;:>?;@>@???BB===9;8888)808079:::*8:786)5779;><:78/55655#522-2>6>;:@<??A>8:;;A<=<==;;57::7///6===8877::9;;4<<=5;<9;=99:7::=<AA==
@ATNG8:00431:05146
GATTAGATACTCGCTGATACACCCAGAAGATCAGGAACTCTAGAAGAATTCAGATTTTTAACACGAGAGTAAACGTAAAAAGAAGGTTTTACAAGACTCACGTTAACAATATTGCAGCAGTACGCACACAATCGAAGCGCAGTAAGGATGGCTAGTGTAACTAGCAAGAATACCACGAAAGCAAGAAAAAGAAGTACGCTATTAACTATTAACGTACCTGTCTCTTCCGAAACGAATGAGTACTGTATCTATGTGTGCGCTACCATCGATCTTGGTAAGTCT
+
5<<7;;BDDCCCBBBBBBBBBBB=@A>=<B999@0949@@@@<B@BB>A@BAA?????1??BC???C???AD=BBB@A@C1AA:=;CCE;BBD@BCDCBDDAA7;5;@>@@A@CCC@BABBCCBBB;;;;7;BBB@CCCCCBBB@FAC;;:;AABBBCB>AABBAB@GD999B?CBB@@:877=@BCCC3??;??@@A@;;;=B=AA?@;A<AACDC?AACBBBB=A=?==6<98/8;=?@AAACCAA@BDDDCBBBBB@?>>6::@AAA??6;5;>9AAA@
@ATNG8:00446:05155
GATGGTAGGACGAGCGTCTGAGAGGTACTCATTCGTTTCGGAAGAGACAGGTACGTTAATAGTTAATAGCGTACTTCTTTTTCTTGCTTTCGTGGTATTCTTGCTAGTTACACTAGCCATCCTTACTGCGCTTCGATTGTGTGCGTACTGCTGCAATATTGTTAACGTGAGTCTTGTAAAACCTTCTTTTTACGTTTACTCTCGTGTTAAAAATCTGAATTCTTCTAGAGTTCCTGATCTTCTGGATATGAGTGACTCTGCTACCATCGATTCCGGATAGTCT
+
6;AA@CBD@CCA@AABBBA@DCDD?CCECC99;9BBC>BB?B@CCCCCCC@BBBA@<@?BCCC@C@BBBEDCCCC@BBBAA2A@=A@@@:@AAC?C;<9;I9;;ACDKADCCCCECD;;;B?B?BCCBBBBB@CCCB?CCBBB@@@CBBACCCCC?BBB@BB?B@BCCCCCCDC@CCCCC<C=B<@@@@?,@CCCC>CBBBCC@@@@5;;;;*;BBA@?@?BC?@@@B@@@@C@BBCCCC>AAC?BBDCCCCCCCDBBBBAA@@<?AA?::5:<A?B@AACCC
@ATNG8:00414:05217
GATGGTAGGCGACAGTACATACGCGCCAGAAGATCAGGAACGTCATAGAAGAAGTTACATAGATTTTTAACACGAGAGTAAACGTAAAAAGAAGGTTTTACAAGACTCACGTTAACAATATTGCAGCAGTACGCACACAATCGAAGCGCAGTAAGGATGGCTAGTGTAACTAGCAAGAATACCACGAAAGCAAGAAAAAGAAGTACGCTATTAACTATTAACGTACCTGTCTCTTCCGAAACGAATGAGTACGAGAGTCAGAGCAGAGCTACCATCGATCTTGGTAAGTCT
+
/8;;6>@>044444555::77///<<78794///<<:6=:555;99944.48.44.44333444444$468<854477:9:/8//////$//)/1778.;;?<88<;;;:79.76;<:=CD?BA??BBA;:9@@A@A@@;?:99<@@@BBBBC@C?C884:>:9:@?@>BBBABA?BB>?==9==@@>8=:61/////(//)/9::=@?BA<>:777:.5-27>99.5@;;;==;A;=BB>BBB?@A?BBBBCBCAAABBBBBBBBBBBB??>????AABB=A>AA>BAAA
@ATNG8:00429:05177
GATGTAGGAGACACGTCGCACACGTACTCATTCGTTTCGGAAGAGACAGGTACGTTAATAGTTAATAGCGTACTTCTTTTTCTTGCTTTCGTGGTATTCTTGCTAGTTACACTAGCCATCCTTACTGCGCTTCGATTGTGTGCGTACTGCTGCAATATTGTTAACGTGAGTCTTGTAAAACCTTCTTTTTACGTTTACTCTCGTGTTAAAAATCTGAATTCTTCTAGAGTTCCTGATCTTCTGGATATGAGTGACTCGTGCTACCATCGAATCACGAAAGTCT
+
ABCBBDC@BBBCBBBCCBCCBBBBBBCCFCC@BCCE=EE?C@DDCCDCC?CAAAB?B?CCCC@C@CCC@AACCD?CCCCC3BB?BBCC>BAAC?BBB>AA=88:BBB?BBBBBBBB599B:=:>ABA>;;;=B@@@<@@@@@@@=>=AABB==><==>=AD<@;@@@@?@??@;===@@5@;?;?????/@FBBA:?888>>?=>>18888(7<==?:@<??<@@??>===@=@@???A=D@@=A;;;>>@A===@@B??@???<AAAAA<??A>>=>6=<<<
@ATNG8:00443:05203
GATGGTAGCACGAGTCACTCATATCCAGAAGATCAGGAACTCTAGAAGAATTCAGATTTTTAACACGAGAGTAAACGTAAAAAGAAGGTTTTACAAGACTCACGTTTAACAATATTGCAGCAGTACGCACACAATCGAAGCGCAGTAAGGATGGCTAGTGTAACTAGCAAGAATACCACGAAAAGCAAGAAAAAGAAGTACGCTATTAACTATTAACGTACCTGTCTCTTTCCGAAACGAATGAGTACAGAGAGTACGATATGTCTAATCGATCTTGGTAAGTCT
+
BCCD?BBBBBCBBBDDCCCCB@AAC@CCC?CCCC@@<A>BBCBBCC?CC?C@BBB@ACDC2C?ABBBBBCC;::5:00////$/7276<<<2ABB@C9;;AAA;;;.;>BB?BBC<@@BBCCCBBBGDCBCBC@BCCC>AABABAAC<@<@??=@AAACCCC@CBBCBB?AA>ABB;A?9999*9<<89::9:(9@>ABCAA@A@A=@;>>@A;?;?BBBC?BAAABCCB>B?AAA<BBB@BBCBCCCDB@@@BBDCCBB@AAAAAA=ADCBBBB>A>AB?BA>=
@ATNG8:00444:05204
GATGGTAGATACTCGCTGATACACCCAGAAGATCAGGAACTCTAGAAGAATTCAGATTTTTAACACGAGAGTAAACGTAAAAAGAAGGTTTTACAAGACTCACGTTAACAATATTGCAGCAGTACGCACACAATCGAAGCGCAGTAAGGTTGGCTAGTGTAACTAGCAAGAATACCACGAAAAGCAAGAAAAAGAAGTACGCTATTAACTATTAACGTACCTGTCTCTTCCGAAACGAATGAGTACTATAGACTATCTGAGACTACCATCGATCTTGGTAAGTCT
+
5<>A;C>DEB@@;>;;<666666?@8C?C:=A@@;;457::<554:-4349433333333$313338889::::3446@@@@+6925.555&5<<<?:96;>><=:<@BB:BCB;;;AAAAAB@BBCBBBBB>B@;;5;;AACBBD?B?B7;6;::9@?CC@BBBCBB>AA<@AA;>;0000*00/6;;;=90885<@:=99/0/2767;>>;@:==8846;::::=A7<7<==8<9929@==995<?AABBAAABCCAAABCCBB??@?CBBBB@C?CB=A@CA
@ATNG8:00412:05236
GATGGTAGCGCATATCAGCGCAGCCCAGAAGATCAGGAACTCTAGAAGAATTCAGATTTTTTAACACGAGAGTAAACGTAAAAAAGAAGGTTTTACAAGACTCACGTTACAATATTGCAGCAGTACGCACACAATCGAAGCGCAGTAAGGATGGCTAGTGTAACTAGCAAGAATACCACGAAAGCAAGAAAAAGAAGTACGCTATTAACTATTAACGTACCTGTCTCTTCCGAAACGAATGAGTACTGCGTCTCACTCTCGCCTACCATCGATCTTGGTAAGTCT
+
<<BC?C:65<=A;99C>==CC;:6@7BC>:?>=D9915=@?>:??@<@C@C=;<?;;;;;;$;5@@>CGGC==BJ;J=;;;;;;%;<>>@>>>2?B=:=C?FFCCCC@C@@=@BB?BB@@BDEDDCCBBBBDDACBBBAB@@ABBBD?C@CAA?ABCCBCBC@CCBCBB?;;5:?@:@?AAA=BAA=ABBBB3BE?FBBBBBBBB?B@BBBB?B@A?BBA?@@ABA<;5;5;;A<@AA?ABBBBBBBBBBBCBCCBBBBBFE@CAA>@@@?BCAA@C?BB@DCBB
@ATNG8:00421:05234
GTTGGTAGGTGCACATGAGTGTATCCAGAAGATCAGGAACTCTAGAAGAATTCAGATTTTTAACACGAGAGTAAACGTAAAAAGAAGGTTTTACAAGACTCACGTTAACAATATTGCAGCAGTACGCACACAATCGAAGCGCAGTAAGGATGGCTAGTGTAACTAGCAAGAATACCACGAAAGCAAGAAAAAGAAGTACGCTATTAACTATAACGTACCTGTCTCTTCCGAAACGAATGAGTACTATGTAGAGCTCTATACTAATCGATCTTGGTAAGTCT
+
CB?B@CDE@B;;;CBCGDDDCCCBB?BBD@DCCC?@<AACCBCCCCACC>B>BBBBDEDD2C?CBBBCBBCCCE;B=::;;;*;CAD@DDD7CBC@DBBBBBD??=@?AA?BCC?BBBABBCCCCCDCCCBB?BCCC?BBBDBBBB?C?B@@=@CBBCCDD@CCCBBA?AB@BBB?@@@@>8=9:3:BABB3BE?C???BBBBB?B@C@@?A=?@BBB@BBBBBBC@C@ADE>CBC@@@@CCCCAACCCCAABBBBCBBBBBC?@?@@>>><C@BB?A999
@ATNG8:00422:05267
GATGGTAGTCTCAGATAGTCTATAGTACTCATTCGTTTCGGAAGAGACAGGTTCGTTAATAGTTAATAGCGTACTTCTTTTTTCTTTGCTTTCGTGGTATTCTTGCTAGTTACACTAGCCATCCTTACTGCGCTTCGATTGTGTGCGTACTGCTGCAATATTGTTAACGTGAGTCTTGTAAAACCTTCTTTTTACGTTTACTCTCGTGTTAAAAATCTGAATTCTTCTAGAGTTCCTGATCTTCTGGTCTACTACACTGTACTCTACCATCGATCTTGGTAAGTCT
+
ABBB?BBBBCCF;;9B@@9:9@>9;9?;555<7?<=@7==9=:<;66>=@8@7@::24394558=8<=55595595555555#555)5:::4<==>:>;;7;?269??BC@BBCCCBBB7:;A<@<@BBBBBCCADCCC@D;;;CB@@@;;::;9<<::99;@@?B???@@@@A@E>B;;;;.9;@=>@?==,=>9::.0...-----76:::<*;4455057=<5666:88<.9298;98>49:B<@@:99C?@@BCB@A@CCBBC@@;::@??B9=8993;AAA
@ATNG8:00432:05258
GATGGTAGCGCACACATAGATACAGTACTCATTCGTTTCGGAAGAGACAGGTACGTTAATAGTTAATAGCTGTACGTTCTTTTTCTTGTCTTTCTGTGGTATTCTTGCTAGTTACACTAGCCATCCTTACTGCGCTTCGATTGTGTGCGTCTGCTGCAATATTTGCTAACGTGAGTCTTGTAAAACCTTCTTTTTACGTTTACTCTCGTGTTAAAAATCTGAATTCTTCTAGAGTTCCTGATCTTCTGGGATGTGTGCGCAGTGCCATCGATCTTGGTAAGTCT
+
8844.49444//////7/55;::<==<<<55505=;;397250------,(--5//)/7;0/;=C?;;99-------(-8888+8867::::13333349:;7:9,3333787<=:99933-3=;;?<:::9A<<=@@@;?9@A@A::;;0:9=0//:17///(/:::6<555;;;<<7<<<<<0<.616<<<<+;<96606B@@@AA@@@=AAAA0@@@BB>A>AA>BABB@@@=A?ABBCBB?BACC>B;;:AAAA;;:A@AB89:9BBBCC9;69@;9;:9
@ATNG8:00406:05287
GATGGTAGCGAGCGAGTGTGTATACCAGTAGATCAGGAACTCTAGAAGAATTCAGATTTTTTAACACGAGAGTAAACGTAAAAAGAAGGTTTTACAAGACTCACGTTAACAATATTGCAGCAGTACGCACACAATCGAAGCGCAGTAAGGATGGCTAGTGTAACTAGCAAGAATACCACGAAAGCAAGAAAAAAGAAGTACGCTATTAACTATTAACGTACCTGTCTCTTCCGAAACGAATGAGTACGATGAGAGAGCTCTCTCTACCATCGATCTTGGTAAGTCT
+
45;;.56:555<<<<?@@;955555.5555554444.47://////388)/)377//////#/)/99::<<<>@@;@@@?B>C+@D@C@CCC;AAE@000=77944.4344.5>;8@@659A=BBCBBBBCAA?;;;B?@CCBBB;<7<=@;;8:@@BDCCC@BBBCCBAAA>ACC?B<999,9992999999%9;9;A=@;<BB=>?;8<@=:>:88:A@=@BBBBAA<A89:B=CCC@CCAAABAAB???BBB@AA99:=??::9>AB978@<<6A@@@>A;;;
@ATNG8:00408:05276
GATTAGTATAGAGCTCTACATAGTACTCATTCGTTTCGGAAGAGACAGGTACGTTAATAGTTAATAGCGTACTTCTTTTTCTTGCTTTCGTGGTATTCTTGCTAGTTACACTAGCCATCCTTACTGCGCTTCGATTGTGTGCGTACTGCTGCAATATTGTTAACGTGAGTCTTGTAAAACCTTCTTTTTACGTTTACTCTCGTGTTAAAAATCTGAATTCTTCTAGAGTTCCTGATCTTCTGGGCAGACTCTCACACGCCTACCATCGATCTTGGTAAGTCT
+
CCC?BBCCCCCCCCABBBFCCCBCCCCDBB?B?>>8@A;@<@BCCCBD?BBBDD?B?BB@@>A@BBDCBABCC@BBBBB3AA?A>>>7?A@@=>?B?BB>AA@B@?;>>BBCCAD;A?>:?=@@>?>>>=;AAAA:??A@@@=>>ABAA>>>>;=>><>><>=@@@>>>A??;?AADE;B7:5;:8:8):>9:;6;===@@D<;:4;>=>/=??@A<A;@C=@@@B;::<B<AAD>><8<<AA9A;>>>>>>=AADAAA:??A<=<==?>==9==AA<ADAA
@ATNG8:00415:05284
GATGGTAGGCGTGTGAGAGTCTGCCCAGAAGATCAGGAACTCTAGAAGAATTCAGATTTTTAACACGAGAGTAAACGTAAAAAGATGGTTTTACAAGACTCACGTTAACAATATTGCAGCAGTACGCACACAATCGAAGCGCATTAAGGATGGCTAGTGTAACTAGCAAGAATACCACGAAAGCAAGAAAAAAGAGTAACGCTATTAACTATTAACGTACCTGTCTCTTCCGAAACGAATGAGTACGATGAGAGAGCTCTCTCTACCATCGATCTTGGTAAGTCT
+
BDBC@CBB@BBBCBBBCCCBCBBCC>CCFABCAAA@=B<@@ABBBB?;;;;@CB;;;@@@0@?BCCBBBBB?@@<@CDCDDD2AA@B3999+:?@?@AABBCA9999?BB?BBB@BBA>>???@AAAAAA>>:=AAA=B:::<=9<8=<==A?B???@@AA;A?AAAA:?><@@B<@>9991:<95//////%////.).<=;?>2968===<?<?@AAA=A???>>><A=>>=6>@@>AECCAAACBBBBCCBBDCAAACCBBAA?CCCBAA88193:=9?BBB
@ATNG8:00437:05298
GATGGTAGTGTCATATGAGAGTGTGTACTCATTCGTTTCGGAAGAGACAGGTACGTTAATAGTTAATAGCGTACTTCTTTTTCTTGTCTTTCGTGGTATTCTTGCTAGTTACACTAGCCATCCTTACTGCGCTTCGATTGTGTGCGTACTGCTGCAATATTGTTAACGTGAGTCTTGTAAAACCTTCTTTTTACGTTTACTCTCGTGTTAAAAATCTGAATTCTTCTAGAGTTCCTGATCTTCTGGTAGAGCGTGCATATATCTACCATCGATCTTGGTAAGTCT
+
77::6<<@==;;;<<<;=;966@595955<49.4:>:8<<8=9695=>;;:;>6667;9;;?G?B?BCDCCBA?C494444$493999<<5555=8<5505<7::9;9;6;;=;;;<:4955.55;;@B>?A@>@BAA<@;9;C@ABA@;;;:9:=99565<<8<8>;955<=>?9<<=>>2>:?<<<A??0>===>5>:::@@@;:;=ABBC5EEBBB>B>@A;AAAAA@F?C9;;;BAA=@;;6;ABBBAAAA??A==>>@@A@=BA:9:A::5:=BA?BAAA
@ATNG8:00439:05292
GATGGTAGGAGACACGTCGCACACGTACTCATTCGTTTCGGAAGAGACAGGTACGTTAATAGTTAATAGCGTACTTCTTTTTCTTGCTTTTCGTGGTATTCTTGCTAGTTACACTAGCCATCCTTACTGCGCTTCGATTGTGTGCGTACTGCTGCAATATTGTTAACGTGAGTCTTGTAAAACCTTCTTTTTACGTTTACTCTCGTGTTAAAAATCTGAATTCTTCTAGAGTTCCTGATCTTCTGGGTCTACGCTCGTCGCGCTACCATCGATCTTGGTAAGTCT
+
BBCC@CBB?BCCCBBBBBBBDBC;;9A@=@AB>BCCC>CC?B?AABCDCF@FCBA@=@=@@BB;@655=?ABBBB=?@?=?.7<383797.8?AA?C@@=?A9=<=<7917;88B?AA?@A>7;7:AA==>>?;?>;;7;==A@@@;;;@@@;;;=5;:=8==5;5;;;====@>7:8888)88>9>??@@/>>===3;:?88789//)----'--//7/5/7>9>@AC555;?<>=>AAA;@=::176///666::;;:=>:;:=<@@@888//*/0696:<?@
@ATNG8:00414:05351
GATGGTAGGACGAGCGTCTGAGAGGTACTCATTCGTTTCGGAAGAGACAGGTACGTTAATAGTTAATAGCGTACTTCTTTTTTCTTTGCTTTCGTGGTATTCTTGCTAGTTACACTAGCCATCCTTACTGCGCTTCGATTGTGTGCGTACTGCTGCAATATTGTTAACGTGAGTCTTGTAAAACCTTCTTTTTACGTTTACTCTCGTGTTAAAAATCTGAATTCTTCTAGAGTTCCTGATCTTCTGGTGTCTGATCTGTATCACTACCATCGATCTTGGTAAGTCT
+
88:;7<=>:=<555544:<455==8:::9;6626=>>6==9<8::;566>:CC:;:8;4:BAA<A?A;:99;:>=;9:::::$:49)449@4<<=>46583--(---88@9><;;;9;=066<:>8==AA@@@A?BB@B?BA@ABBAAA;;:AAA@@;>9;49<8<;@999<66597<5555&58A756655$5999>066<555665;:>>>>+:::55158@<@BAAA?=<6:+000;00*0CG990<<///:A>9966><:<;;,//779744.4.3:5::;4
@ATNG8:00441:05325
GATGGTAGCGCATATCAGCGCAGCCCAGAAGATCAGGAACTCTAGAAGAATTCATGAATTTTTTAACACGAGAGTAAACGTAAAAAAGAAGGTTTTACAAGACTCACGTTTAACAATATTGCAGCAGTACGCACACAATCGAAGCGCAGTAAGGATGGCTAGTGTAACTAGCAAGAATACCACGAAAGCAAGAAAAAAGAAGTACGCTATTAACTATTAACGTACCTGTCTCTTCCGAAACGAATGAGTACAGAGAGTACGATATTCTACCATCGATCTTGGTAAGTCT
+
@BAA<ABAA:;=555:94455>===6<<@=?555556;8=<<566545=7A=800//)/;;;;%;8;;/333////:2:///;;;;%//)/)333&333,38888;;8881828;6::<6<===><<<=CCCDCCDDADD@@?@BCCCCBA?C@CCC?BCCCCCDC?BBACCC@AA?BBC>AA:99*8>?:>?@@@@&>A<A99:CDCCC?C>BBBB9938>A;;9;BAABBB?B?AAA<ACC<<:CCEC@@???BBBCDDAABB?BBBB?A99:BAAB?B@EEAB:9:
@ATNG8:00400:05381
GATAGTGTGTCTCTGAGAGTAGTACTCATTCGTTTCGGAAGAGACAGGTACGTTTAATAGTTAATAGCGTAACTTCTTTTTCTTTGCTTTCGTGGTATTCTTGCTAGTTACACTAGCCATCCTTACTGCGCTTCGATTGTGTGCGTACTGCTGCAATATTGTTAACGTGAGTCTTGTAAAACCTTCTTTTTACGTTTACTCTCGTGTTAAAAATCTGAATTCTTCTAGAGTTCCTGATCTTCTGGTCTACTACACTGTACTCTACCATCGATCTTGGTAAGTCT
+
;:5=<=9500////::<>>AAB::99;99.9<?=8@A=@;?@?@@DC?BBC;:;)9299==.9.599:;0/)/94:::::(///)5;;<066??8=?<6<:,//:::<8<696??AD=A::79:?>;:;CCD@BBCC@ECCCCDCCCBCBBBBBB?@@@>AA7;5;A@@@@?>D=@99::.9;@=@CCCC1CCBBB<BBB;<999999====,=99:949=@B=AAA;;9@:=::99>??499D@CA@@CCCCCCABACBBBDBDA;;<BCCA@:=900,0@@=
@ATNG8:00419:05401
GATTAGTATATCGCGTCGCTATCCAGAAGATCAGGAACTCTAGAAGAATTCAGATTTTTAACACGAGAGTAAACGTAAAAAGAAGGTTTTACAAGACTCACGTTAACAATATTGCAGCAGTACGCACACAATCGAAGCGCAGTAAGGATGGCTAGTGTAACTAGCAAGAATACCACGAAAGCAAGAAAAAGAAGTACGCTATTAACTATTAACGTACCTGTCTCTTCCGAAACGAATGAGTACGAGAGAGCACACGTGTCTACCATCGATCTTGGTAAGTCT
+
CCC@CACBCCCDECCCBBCCFBB@CCC?CCBBBCACACHDCCCCADC@CABCCDCCCC5C?CCDCDBBBCCC>BAAAAAA2AD@D@BBB;CED@CBBBCCCDD?D?DC?CCC?CCCCBCCCCCCCCCCCC?CCCC@CBBA@@>>:@?BBB@BCCCCABA?CCCBBB?AA=???;??ABA;AAA?BCCCC3CD@B:99CED@@<>:==CD7;7;?BBC?BB??@BD?B@BCB>ECC?CBAACCCBBACC@@@BBBBBBC>;:?@<?>>>??=<8A?A?<A99:
@ATNG8:00444:05401
GATGGTAGCGCATATCAGCGCAGCCCAGAAGATCAGGAACTCTAGAAGAATTCAGATTTTTAACACGAGAGTAAACGTAAAAAGAAGGTTTTACAAGACTCACGTTAACAATATTGCAGCAGTACGCACACAATCGAAGCGCAGTAAGGATGGCTAGTGTAACTAGCAAGAATACCACGAAAGCAAGAAAAAGAAGTACGCTATTAGCTATTAACGTACCTGTCTCTTCCGAAACGAATGAGTACTGCGTCTCACTCTCGCCTACCATCGATCTTGGTAAGTCT
+
A<BG@CBBBCDDBCB>==<?@@55625==7>666>=8<>ABA@BBB?AA<@<??:@@CCC5C?CCCCCCCCAA@8AB;;:::*:B=B@CDC<DCG@CCBBABBBB>B@CD@CBB?CCCCACBBECBCBBBCCACIBB@BCFCCCBB@BACAA?@GBBBBCD@CCBBCC@AA>ABB;??998-:>=9?BBEC3BC>AACCABBDD?BCBBAA>A>?@>>>=AAA@@>>:<<@@@9@>>;>>>=AAA>>>?BCBBCCBCCCCC?ABE@CCBBBBBB@D?CB?CCBB
@ATNG8:00408:05451
GATGGTAGACACGTGTGCTCTCTCGTACTCATTCGTTTCGGAAGAGACAGGTACGTTAATAGTTAATAGCGTACTTCTTTTTCTTGCTTTCGTGGTATTCTTGCTAGTTACACTAGCCATCCTTACTGCGCTTCGATTGTGTGCGTACTGCTGCAATATTGTTAACGTGAGTCTTGTAAAACCTTCTTTTTACGTTTTACTCTCGTGTTAAAAATCTGAATTCTTCTAGAGTTCCTGATCTTCTGGGTGTATCAGCGAGTAATCGATCTTTGGTAAGTCT
+
BBCC>BADBBCBBBCBBBJCCCCCCCCBBCCC@CBBB>BC@C@BBBBBBB?CCABB@C=A@CD@D>AAABBBBAA>AACCC2CB=@@BB=BCCB>AAB?BB598:BAB>BCBABBBB?>@@<@=CCAAA>>@=BB::4:<>;<<====@A???@@<:;:<==8=;>@@B??>>><?>>FD;B<>:;;9:8):=////)/69///=::>5;;:;)59;;A;A<@@<@@@@>>>=B=BB@@?@<???B8==>??AA??@A;:;=>>>A@888-89=A;>>AB
@ATNG8:00410:05450
GATGGTAGTCTCAGATAGTCTATAGTACTCATTCGTTTCGGAAGAGACAGGTACGTTAATAGTTTAATAGCGTACTTCTTTTTCTTGTCTTTCGTGGTATTCTTCTAGTTACACTAGCCATCCTTACTGCGCTTCGATTGTGTGCGTACTGCTGCAATATTGTTAATCGTGAGTCTTGTAAAACCTTCTTTTTACGTTTACTCTCGTGTTAAAAATCTGAATTCTTCTAGAGTTCCTGATCTTCTGGGTCTCTCTCTCACGCACTACCATCGATCTTGGTAAGTCT
+
44885=@@?ACC@@@?>>>@CDC996=<=<;>7?;??>BB;>:@>C@?BB@BBAAA>A>@?9::(5.44;455;:<3:8999'8:)///9;2//6>5:8;04328<<;;6;;89@@@A?@>=5=?CC>?;AAA:>8875@@@@BB@AB@A@998??:9;:>BB4:259995<==?@<699??05.9;99999(99555)5>?996C@CC:DDDD1B69668=:?GA@@@@BBB?C?BBCCCC@BB@B=BBBBD@A;;;B?@@@999=8A@A@AC??<@=?@;@@@?
@ATNG8:00410:05462
GATGGTAGCGCAGTATCAGCGCAGCCCAGAAGATCAGGAACTCTAGAAGAATTCAGATTTTTAACACGAGAGTAAACGTAAAAAGAAGGTTTTACAAGACTCACGTTAACAATATTGCAGCAGTACGCACACAATCGAGGCGCAGTAAGGATGGCTAGTGTAACTTGCAAGAATACCACGAAAGCAAGAAAAAGAAGTACGCTATTAAACTATTAACGTACCTGTCTCTTCCGAAACGAATGAGTACCTCTCAGACGCTCGTCCTACCATCGATCTTGGTAAGTCT
+
---/177779:////:/45>=;;<@@6<<<8<<<;9;49.55;:<:=54504388777777$/)/7799<;;;>>6====>==(44.549;;0<=>8<<==;655;5:9>>666=89444444445<=<<<:<.595=949:95544.5495516<<=>>>>:<<7;<C@CA;==:)////7.99<:>CCCC+5505;;:88833-77*7>7717,38>=97;<<====:>:>D>65994778978523?A?<B=888<::33.7==8?==9:8855B<>><@@?@
@ATNG8:00442:05438
GATGGTAGGCGAGAGTGAGACGCAGTACTCATTCGTTTCGGAAGAGACAGGTACGTTAATAGTTAATAGCGTACTTCTTTTTCTTAGCTTTCTGTGGTATTCTTGCTAGTTACACTAGCCATCCTTACTGCGCTTCGATTGTGTGCGTACTGCTGCAATATTGTTAACGTGAGTCTTGTAAAACCTTCTTTTTACGTTTACTCTCGTGTTAAAAATCTGAATTCTTCTAGAGTTCCTGATCTTCTGGTGTCTGATCTGTATCACTACCATCGATCTTGGTAAGTCT
+
<BDC@CCCABB@A555<<<<<<><;;;;;;?@:ABCB=BA=A=:94=;>>59<:4;695>:<>:>9<<AAAA@;?://///$//(//89;2//333.3;=7=C?BBB=:82;=?==>AE:9=@5;5;;;9:9:>=BA@@;?@@@@@???@AA?>>?@9888:;;6;=ABBCC???@8<:BCB5A<><?====,::9;@-//:9;//8==79999*:///=7>6>><>AA@@@@=B=>?>BBB:>>@<===>>=@@A>>>@@>>>AAA<??@AAB>=:>>CB=A<;:
@ATNG8:00443:05431
ATGGTAGGACGAGCGTCTGAGAGGTACTCATTCGTTTTCGGGAAAGAGACAGGTACGTTTAATAGTTAAATAGCGTACTTCTTTTTCTTTGCTTTCGTGGTATTCTTGCTAGTTACACTAGCCATCCTTACTGCGCTTCGATTGTGTGCGTACTGCTGCAATATTGTTAACGTGAGTCTTGTAAAACCTTCTTTTTACGTTTACTCTCGTGTTAAAAATCTGAATTCTTCTAGAGTTCCTGATCTTCTGGATATGAGTGACTCGTGCTACCATCGATCTTGGTAAGTCT
+
8885;4;.444498<7/////::1::<<6457<4444&444)44)4:;5555.555555)549;55.55)5999;///<6:;=;;(///)4::;09999.559499.55;<<>@=BBC;:;B?ABC@C?CC@;;;AB=AABB=ABCDCBCDC;;;BB@@A?BBDABC@C>@@BA@ACBC@BBBBB7B=A=<;;;<*;BBBB=B<<;BBBA@@4;;;;*;@A@@=@<@A>@ACCBCD@C@BCBDCC@DDI@BAAACCC@A@BBCBBBCCCC@CBA?@???=??BD?CCDD
@ATNG8:00404:05473
GATGGTAGTGCGTGAGAGAGAGACCCAGAAGATCAGGAACTCTAGAAGAATTCAGATTTTTAACACGAGAGTAAACGTAAAAAGAAGGTTTTACAAGACTCACGTAACAATATTGCAGCAGTACGCACACAATCGAAGCGCAGTAAGGATGGCTAGTGTAACTAGCAAGAATACCACGAAAGCAGAAAAAGAAGTACGCTATTAACTATTAACGTACCTGTCTCTTCCGAAACGAATGAGTACACACTCTCATATGACACTACCATCGTCATCCAGAAGTCT
+
:<<>:B>?>>>===>=B>@D<<??;066=:@ECDCC@B?BBBAABB@BB@D>A;<<>>>>+<79834499;7881334<<=<*<<.5.555&6AC@CCCDB;;;957?<7<==066::@@CCFCCCBBA@@5;<;;=@;:9@?=?=@@CCC@CAAA@@@A=ADA::;?AA=9988<9000)0///9;;;+///33=885955/5398886;488=?>755555AC?C@BA?8?991988<<??@?:8<<<<8:57=?>=7888.33:78355;5::<7<;54
@ATNG8:00426:05487
GATGGTAGTGTGTCTCTGAGAGTAGTACTCATTCGTTTCGGAAGAGACAGGTACGTTAATAGTTAATAGCGTACTTCTTTTTCTTGCTTTCTGTGGTATTCTTGCTAGTTACACTAGCCATCCTTACTGCGCTTCGATTGTGTGCGTACTGCTGCAATATTGTTAACGTGAGTCTTGTAAAACCTTCTTTTTACGTTTACTCTCGTGTTAATAATCTGAATTCTTCTAGAGTTCCTGATCTTCTGGTATGACTAGTGTACTACTACCATCGATCTTGGTAAGTCT
+
//88188:79444555555599555<555444.4:::1;;2646???????BBCCC@D@DCCCAD@CBA>>C@@FABBAAA0;;6;@@@90....).-;6::6<<;;@C?=B?CCCCB?BAA=A>BBBBBCCB?BBBB?BCCCCCCCDBBBCCCBB@CBB>BB@CACBDDBCBBA>A;;;;.;>B=;;;;;*;C@CA=C;;;BA@A;<7;?BB@BBBCCAC@CCACCDCBBB@B@BBBBAA>@BC@CCCBCGDCCCCCCCCDAAAA@BBCCCCCC?C@BB?BB;;
@ATNG8:00405:05542
GATGGTAGTACATGATAGACGACACCAGAAGATCAGGAACTCTAGAAGAATTCAGATTTTTTAACACGAGAGTAAATGTAAAAAGAAGGTTTTACAAGACTCACGTTAACAATATTGCAGCAGTACGCACACAATCGAAGCGCAGTAAGGATGGCTAGTGTAACTAGCAAGAATACCACGAAAGCAAGAAAAAGAAGTACGCTATTAACTATTAACGTACCTGTCTCTTCCGAAACGAATGAGTACGATGAGAGAGCTCTCTCTACCATCGATCTTGGTAAGTCT
+
88::5:665==:;655<<=<=<6667;9=67/////4949//4;=93:89=:889555555#5699566@C=BCD;@959:;;*;:5:.444&48<6<AAA<BBCB>A?;:6;AB?CBABCACABBBABBABA=?@@A>AAAAB@A@;@<@;;5;@==>@:98:ABA@@<@@:@@@399>>>5???;=<==>,=@<::;???==>1818???<@<@@GCIEGFCBBCC>A>;;;09@@<ACCCDCBAA@A@::9AB@?@AB@@@??:?@@==;?A9>:=@;AD;:
@ATNG8:00426:05568
GATGGTAGAGTATCATGTGTATCTCCAGAAGATCAGGAACTCTAGAAGAATTCAGATTTTTAACACGAGAGTAAACGTAAAAAGAAGGTTTTACAAGACTCACGTTAACAATATTGCAGCAGTACGCACACAATCGAAGCGCAGTAAGGATGGCTAGTGTAACTAGCAAGAATACCACGAAAGCAAGAAGAAGAAGTACGCTATTAACTATTAACGTACCTGTCTCTTCCGAAACGAATGAGTACTGTATCTATGTGTGCGCTACCATCGATCTTGGTAAGTCT
+
//9939=BBBBCB<<;;;<9:99:A49446444<;:.945;;?B::79B?C@BBA;;;;;*;>CDCCFJCCA@@<@A@BBBB2BC@C7<;;6;CC@BBBBA?@::6;?CB@CBB?BBBBCCCCBBBCDCICC@BBBC@CBCBBBBB?BAECB?BCCCCCBB?BBBDCB>BB?CBB?BBCBB=B@@<@@<A@=AB@CCBBBABBGBI@CBDCACACCCCC@BB@@@BA=A?@@@;@CC?BAAACDDCA@ABBB@@@BBBBBBBBBB?BCCBBBB@;>;=?=A;;:
@ATNG8:00400:05594
GATGGTAGAGTAGTGCATGTGTATCTCCAGAAGAATCAGGAACTCTAGAAGAATTCAGATTTTTAACACGAGAGTAAACGTAAAAAGAAGGTTTTACAAGACTCACGTTAACAATATTGCAGCAGTACGCACACAATCGAAGCGCAGTAAGGATGGCTAGTGTAACTAGCAAGAATACCACGAAAGCAAGAAAAAGAAGTACGCTATTAACTATTAACGTACCTGTCTCTTCCGAAACGAATGAGTACTGTATCTATGTGTGCGCTACCATCGATCTTGGTAAGTCT
+
;;44.4/97--,,,,,,-7/55;955547//)//)/:::)/)///779:755.55:::?@@@@*@8@B>BCBDBCHD<B@<<;<;(;=99;===0>@@=BA@@BBB@@=@?@?<?AA=ABA@BA@@AACCCCGBB>BBA@<@AB@AA@@<A@B;;7;BBBCCCC?CBBBBB>?@@CDC>AABA@9A??<?DECE3BB?BBBBABBBD<><8;=?1818>A@@?BB::;CB?C>@AG?CCC@ABABBCCAAACBBCAABCBBBAAAEBB?ADBCBCB>;B@AA@@;;;
@ATNG8:00402:05618
GATGGTAGTCTCAGATAGTCTATAGTACTCATTCGTTTCGGAAGAGACAGGTACGTTAATAGTTAATAGCGTACTTCTTTTCTTGTCTTTCTGTGGTATTCTTGCTAGTTACACTAGCCATCCTTACTGCGCTTCGATTGTGTGCGTACTGCTGCAATATTGTTAACGTGAGTCTTGTAAAACCTTCTTTTTACGTTTACTCTCGTGTTAAAAATCTGAATTCTTCTAGAGTTCCTGATCTTCTGGATAGCGACGCGATATACTACCATCGATCTTGGTAAGTCT
+
8:@@>BBBBCCCAA@BBBCAA@>CBAA>;9995959>6==16.6<<<=BB?BB;;;?A>@>::5:9=><<==<=@:9::;.49.479:>300/0>::9;133,3339>@<@@BCBBBF?BBB@B?CCCCBBBC@CECB?BBCCCCCCCBBBBBBBB@DCB@CC@C?CBBBCCCCC?BCCLF;C@B>BBBBB,AB;;;6;BC@AACCCC?BBBB2BA@ACACACC?BBCBDCC@C@CBBB@A>ABCACCCCCBCBCCCBBCCBBBCD@CBBBCCCC?C@CC@CCCC
@ATNG8:00423:05594
GATGGTAGTGATACAGATCAGACACCAGAAGATCAGGAACTCTAGAAGAATTCAGATTTTTAACACGAGAGTAAACGTTAAAAAGAAGGTTTTACAAGACTCACGTTTAACAATATTGCAGCAGTACGCACACAATCGAAGCGCAGTAAGGATGGCTAGTGTAACTAGCAAGAATACCACGAAAAGCAAGAAAAAGAAGTACGCTATTAACTATTAACGTACCTGTCTCTTCCGAAACGAATGAGTACCTCTCAGACGCTCGTCCTACCATCGATCTTGGTAAGTCT
+
BBA?<@;@>@BC;66@B<A<@?CBB45:5.5;:@BB=A?AAA@@@A?@B8A?::9:4;;;):4:A?444==;>;18//)////$/0*/5==?2>>G<B>CC;;9;;;6;@CD@BBE@CB@@@CBBBC<=;CCCB@CC@@7;;B@AA::6;=A;;69??;ABBA>BBBBAA?AA<@B>/7/0000(0//)/0000'/>5;==BB=9:>;C597<:4:488;AB?C@@@BBB?C=???:?AB?BBBCBBB>AABBBCCCBB@>>>?<@@A7:;888===;B?BB?BBBA
@ATNG8:00434:05614
GATGGTAGTAGTACACTAGTCATACCATAAGATCAGGAACTCTAGAAGAATTCAGATTTTTAACACGAGAGTAAACGTTAAAAAGAAGGTTTTACAAGACTCACAGTTAACTAATATTGCAGCAGTACGCACACAATCGAAGCGCAGTAAGGATGGCTAGTGTAACTAGCAAGAATACCACGAAAGCAAGAAAAAGAAGTACGCTATTAACTATTAACGTACCTGTCTCTTCCGAAACGAATGAGTAACTGTATCTATGTGTGCGCTACCATCGATCTTGGTAAGTCT
+
@CCC@BBBBBBDCECBCCCCCB;:;@CBC<?;:;BA=@9@>===;A7<>:>:666?@@@@+=8<555::<<>==4;::28888'8949-333&3331798666/--7050---(//9*32556555777>??@@@=?>8852225333727*..;6;:8<8;55.2696@B4886:::488:<<2932+26666(6705599=5225+5/2255/505:86619672222-2+222'2;;.3389872832225565533333965538.33//.55625-23057./
@ATNG8:00438:05616
GATGGTAGCTATACGTATATCTATGTACTCATTCTTTCGGAAGAGACAGGTACGTTAATAGTTAATAGCGTACTTCTTTTTCTTGCTTTCGTGGTATTCTTGCTAGTTACACTAGCCATCCTTACTGCGCTTCGATTGTGTGCGTACTGCTGCAATATTGTTAACGTGAGTCTTGTAAAACCTTCTTTTTACGTTTAACTCTCGTGTTTAAAAATCTGAATTCTTACTAGAGTTCCTGATCTTCTGGGTCTCTCTGCTCACGCACTACCATCGATCTTTGGTAAGTCT
+
4;<>?CBCCCECB======C?>>;;;;;=>>>:?@D>CC@C?@A@CCCC@BBAAA@C?BBAA=A=ABB@>><;;7;>>>>+:>:@433(3999.55>:==9>BBBBA998===>>=8:::5>;>;=773996:BCB?BB>>999<<<<<<<<;;4977458187:;=:9:=>A9>;AAA.A.7168;;;,;9666)-)-----567>>7>?::*95528261780559===>>:><@@?>AB=A==>6==::::///:::>>;:;BAA5::99;<9991:9=>::::9
@ATNG8:00410:05636
GATGTAGACATATCGTACTCTCTGTACTCATTCGTTTCGGAAGAGACAGGTACGTTAATAGTTAATAGCGTACTTCTTTTTCTTGCTTTCGTGGTATTCTTGCTAGTTACACTAGCCATCCTTACTGCGCTTCGATTGTGTGCGTACTGCTGCAATATTGTTAACGTGAGTCTTGTAAAACCTTCTTTTTACGTTTACTCTCGTGTTAAAAATCTGAATTCTTCTAGAGTTCCTGATCTTCTGGTGTCTGATCTGTATCACTACCATCGATCTTGGTAAGTCT
+
BBBCCCCCCCCDBBCCDFCCCCCCCCCCC@@?@ABB=CB@B@BBBBBBC@CAAAB?B?BCBC>B>BBABBBCBA>ACCCD2AA?C@@@;@?>??BAA>AA;??ABBB?ABACAA@@;@??;?=B@@>>>@@<@@@@:>>AA>>>@@@AAAA::9;@@@=??:?<@@@AAAAAA<??@AA5A;>7::::9):A==>9>??>>>?:;;<?BCB/A?>>@<@=@@<BDDA=>=<?=>>>@@@<@>>:>@@::;@@>>=@@AA>==>>;>??@>?>?6;6;==BBBB
@ATNG8:00420:05653
GATGTAGCTCTGCTCTGACTCTCGTACTCATTCGTTTCGGAAGAGACAGGTACGTTAATAGTTAATAGCGTACTTCTTTTTCTTGCTTTCGTGGTATTCTTGCTAGTTACACTAGCCATCCTTACTGCGCTTCGATTGTGTGCGTACTGCTGCAATATTGTTAACGTGAGTCTTGTAAAACCTTCTTTTTACGTTTACTCTCGTGTTAAAAATCTGAATTCTTCTAGAGTTCCTGATCTTCTGGTGTCTGATCTGTATCACTACCATCGATCTTGGTAAGTCT
+
::5==CBBBBCHDCCCBBBCCCEECCCCCCB?CCBB=BA=A6;;@BBBCBIDCCC@DACA@@?BACCBC;;;;<799::9(9?7<BCC=C@BA<@;A>>@7:;@@CCABBBBBBBB@A@@>@@CDBBBBBG@BBCC?BBBCBBBBB@@ABBBBC@CCC@BC@D@BCCCBBBCB?@????4?=C<AAEGE3BC;;<7;B@AA@@@?@?CEED5BBB;;:;@CCACCBCDBB@B@;;:CDD?BCC@BBABBHCCCCCCBCBCB;;;=@A@@BA@?;?;?@=AABB
@ATNG8:00400:05691
GATGGTAGTATATCGCGTCGCTATCCAGAAGATCAGGAACTCTAAGAAGAATTCAGATTTTTAACACGAGAGTAAACGTAAAAAGAAGGTTTTACAAGACTCACGTTTAACAATATTGCAGCAGTACGCACACAATCGAAGCGCAGTAAGGATGGCTAGTGTAACTAGCAAGAATACCACGAAAGCAAGAAAAAGAAGTACGCTATTAACTATTAACGTACCTGTCTCTTCCGAAACGAATGAGTACTGTATCTATGTGTGCGCTACCATCGATCTTGGTAAGTCT
+
55=>;@CDDB@;;5559555;555<.5/:)///;774<:;;</0,/;5==;>8999?<BAB0A990////7///;2/56=@@@+6666<@@G2@CA?BBBA@B@9::,;;?A?BFD=@@;9;ABA@ABBAABBB?AAAA8;:CCCAAA=B?A;;6;A;:;ECC?AAA?>>;>=<?<8279333(333,3998<.9?8<9=@A??;=:=4:9=<:<<=>A@@<@A@CAAA?A=??B>BCC<?>BA?>>AAACCCCB:9:BBCCC>:88788AA:<<>=D:===CAA@
@ATNG8:00401:05717
GATGGTAGCGCGAGCACCAATAGATACAGTACTCATTCGTTTCGGTAAGAGACAGGTACGGTTAATAGTTTAATAGTCGTACTTCTTTTTCTTGTCTTTCTGTGGTTTTTCTTGCTAGTTACACTAGCCATCCTTACTGCGCTTCGATTGTGTGCGTACTGCTGCAATATTGTTAACGTGAGTCTTGTAAAACCTTCTTTTTACGTTTACTCTCGTGTTAAAAATCTGAATTCTTCTAGAGTTCCTGATCTTCTGGATAGCGACGCGATATACTACCATCGATCTTGGTAAGTCTA
+
/7//)//89945/:777)/)/99//5:5559;999964555)55.55.5//////)////)/3;.44444(4.494448999:5/////$//)//66:1/3333-3;;9';;/333;87133333///(//-2726,,--799,3...(//5;;<<<655<<555:5;5616@;@=@:::@@>994994;=/=;@:==G@@+==AA=:==AA@A@@9979CCC1>AA>E?D=9:699===?@8<7:;;554.44;9?<<<?6666;<<=>;;;?<<8;;;<<;::8>7;;57////
@ATNG8:00425:05688
GATTAGATACTCGCTGATACACCCAGAAGATCAGGAACTCTAGAAGAATTCAGATTTTTAACACGAGAGTAAAACGTAAAAAGAAGGTTTTACAAGACTCACGTTAACAATATTGCAGCAGTACGCACACAATCGAAGCGCAGTAAGGATGGCTAGTGTAACTAGCAAGAATACCACGAAAGCAAGAAAAAAGAAGTACGCTATTAACTATTAACGTACCTGTCTCTTCCGAAACGAATGAGTACTATAGACTATCTGAGACTACCATCGATCTTGGTAAGTCT
+
:::5:?@@BDCBBBAAA??99::,599.555444.4.4:<::;=>BB><8=B@@@BBB1=7=B=B?>;<7777&334::::(45.5.55505:;6666<::;54.46993455055<<<<=>>>><<>>@@<@ACC896<:::/0*/:<0965::<<<9:499;333433.3//38////)/;;9089999%7;88343869:84616822+2+26@@A?@;555<C=@>>>>633749337?@ABBBBBB=;=/00=:;<>777<=::7///;8;8::5<B88
@ATNG8:00438:05695
GATGGTAGCACACGAGATCTCATCGTACTCATTCGTTTCGGAAGAGACAGGTACGTTAATAGTTAATAGCGTACTTCTTTTTCTTGCTTTCGTGGTATTCTTGCTAGTTACACTAGCCATCCTTACTGCGCTTCGATTGTGTGCGTACTGCTGCAATATTGTTAACGTGAGTCTTGTAAAACCTTCTTTTTACGTTTACTCTCGTGTTAAAAATCTGAATTCTTCTAGAGTTCCTGATCTTCTGGGTGCGCTACAGTCTCTCTACATCGATCTTGGTAAGTCT
+
A@CC@CCCBBBCCCCBCCECCGCCEB999<9=9@BBB>BC@CACCCCCDG@BA@;;:;?DCCG?C@@B@@@A@;>7?@;;?+;A8C???<>>>>:BBC>BA>@@@@::5:CACCBBB?BBB?B@EC@?>>>=:=B@@<?>@@@C@@??@?AA=<=8:;:8<=:>=BBB?>==??7;;@BD;C5838?@?@/>?888-8>>?@@B>>?=====,=///=7>6??;AAB>;;;:=:===D;;6;==A9;;;@@@==>;;;@@??@@@;<;;;:@A;><>@=>=>B
@ATNG8:00445:05690
GATAGACATATCGTACTCTCTGTACTCATTCGTTTCGGAAGAGACAGGTACGTTAATAGTTAATAGCGTACTTCTTTTTCTTGCTTTCGTGGTATTCTTGCTAGTTACACTAGCCATCCTTACTGCGCTTCGATTGTGGCGTACTGCTGCAATATTGTTAACGTGAGTCTTGTAAAACCTTCTTTTTACGTTTACTCTCGTGTTAAAAATCTGAATTCTTCTAGAGTTCCTGATCTTCTGGTGTCTGATCTGTATCACTACCATCGATCTTGGTAAGTCT
+
ACCCCCCBBCCCCBDBBCCFCCCCBGCBB@BCCC>CC@B@BBBCBBB?ABB@?=??BBAA>A?AABBBBB?A<???>?18A8FCCC>C@@B?C@B?AB=@BBBCC?AAABB??=:A>A=A;AAAAA=>=<@@>><>@C=;;:B>BBBA=<=;=>?;::5::=>@A@AAA@9>8888)8:>:;;;;;+;=<<=7=A@????>;;8<HDE/C;;;@<@=AA<?@?B;;;:=<>>>@>=:=DD<@@>>>>??>>>??AAAA@@@<>>>@@@;;7;=AA=A>;:
@ATNG8:00405:05745
GATGGTAGCTATACGTATATCTATGTACTCATTCGTTTCGGAAGAGACAGGTACGTTAATAGTTAATAGCGTACTTCTTTTTCTTGCTTTTCGTGGTATTCTTGCTAGTTACACTAGCCATCCTTACTGCGCTTCGATTGTGTGCGTACTGCTGCAATATTGTTAACGTGAGTCTTGTAAAACCTTCTTTTTACGTTTAACTCTTCGTGTTTAAAAATCTGAATTCTTACTAGAGTTCCTCGATCTTCTGGTATGACTAGTGTACTACTACCATCGATCTTGGTAAGTCT
+
BBAA<?;BBBBCCCBBBCCHDFDA6655559>9?ABA>AC?C=;:9BCCC@CCCA@=@?BBBB?B:::@<;?<=B9CCDCD1?>;>999:&3;884:;:6:B?A???@A<??AABBBC@BBB?B@AAA<;;;<=>>;@9///=;=>>>>A;:77794878668173889<99<9=478>;<,</807:::<*<=:::/9066:949;:7==(7787(5:97;6;6;<7=<==@@<<9=7///7;@;6766(,,,,2799777777778655/57558AAB<A<AB=A>=:
@ATNG8:00406:05731
ATGGTAGTGTGTCTCTGAGAGTAGTACTCATTCGTTTCGGAAGAGACAGGTACGTTAATAGTTAATAGCGTACTTCTTTTTCTTGCTTTCGTGGTATTCTTGCTAGTTACACTAGCCATCCTTACTGCGCTTCGATTGTGTGCGTACTGCTGCAATATTGTTAACGTGAGTCTTGTAAAACCTTCTTTTTACGTTTACTCTCGTGTTAAAAATCTGAATTCTTCTAGAGTTCCTGATCTTCTGGGTCTCTCTCTCACGCACTACCATCGATCTTGGTAAGTCT
+
455.44:4444495555999;;;?@955<::3::::3::7=:>>CCABB@BCCCC?B>@ABC;;7;;;><666@:?>@@@+>C<999>8?///)//:4774;=====:>===B@@@>@BD@E@DBCBA@;;7;ABB@DCCCCBBBCCBBBCCCC@BBD?BB@G@CCCBBCDED?B;;;;.;5;5;;;;;*;=000+00=A@?BABB>@AAA.9966B9C?CD?ABBB@@@?B@BBBCDD@CCGC>CCCBBBBDBAAA;;;@@AC@CCCCCB;;8;?@?<@BAB
@ATNG8:00408:05752
GATGGTAGCACACGAGATCTCATCGTACTCATTCGTTTCGGAAGAGACAGGTACGTTAATAGTTAATAGCGTACTTCTTTTTCTTGCTTTTCGTGGTATTCTTGCTAGTTACACTAGCCATCCTTACTGCGCTTCGATTGTGTGCGTACTGCTGCAATATTGTTAACGTGAGTCTTGTAAAACCTTTCTTTTTACGTTTACTCTCGTGTTTAAAAATCTTGAATTCTTCTAGAGTTCCTGATCTTCTGGGCAGACTCTGCACACGCCTACCATCGATCTTCGGTAAGTCT
+
:CCC?AAACBCB;;5;9=?A??;;>CAAA@?@=BABB<A@?C@?==@@CC@BCC;;6904<;=8A8<;<@AB>:9777777$78493333&3;<<7;::6:858..---(--66::::7;@::><<A=@;576:??BD:685==9>==>>AA9;;<7;8:7<<5;5;=>????>>:>>?>>/=18818=ADD.;;?=>1;78876:;565(5::9(968.8@7>5>=47;8//.9590578;//*/66;1<6:;<=====@??>>>;>>?<A;:69666-//7<<5;787
@ATNG8:00420:05731
GATGGTAGCGCATATCAGCGCAGCCCAGAAGATCAGGAACTCTAGAAGAATTCAGATTTTTAACACGAGAGTAAACGTAAAAAGAAGGTTTTACAAGACTCACGTTAACAATATTGCAGCAGTACGCACACAATCGAAGCGCAGTAAGGATGGCTAGTGTAACTAGCAAGAATACCACGAAAGCAAGAAAAAGAAGTACGCTATTAACTATTAACGTACCTGTCTCTTCCGAAACGAATGAGTACGTGTGCGACGTGTCTCCTACCATCGATCTTGGTAAGTCT
+
@@AC@C;:;CCCAAADDBBBBBCCD>BBBAJCBBBB>B>BCCBBBC@CE?B?BCAA@B@@0@?CCCCFCCCCCC=@@>@>>>,>@;A<@@@9ACDAEAAAB@@00,0<@@=ABD@BBBBBCCBBBBCCCCCC@CCCC@CBBBBBCB?CADBB>BCCDBCBC?CCCCDD@AA>ABD@CBA@?8===999999(:A?CBAABCBCB?A=AAFF<?<?ABBA>BBABACC@A?AA@<ABB@BBDCCCCBBBAAABCBBBBDCBB?ABC?CBBBBB>=9A@DD@C@??
@ATNG8:00426:05737
GATGGTAGCATCATGCATATCTCACCAGAAGATCAGGAACTCTAGAAGAATTCAGATTTTTAACACGAGAGTAAACGTAAAAAGAAGGTTTTACAAGACTCACGTTAACAATATTGCAGCAGTACGCACACAATCGAAGCGCAGTAAGGATGGCTAGTGTAACTAGCAAGAATACCACGAAAGCAAGAAAAAAGAAGTACGCTATTAACTATTAACGTACCTGTCTCTTCCGAAACGAATGAGTACGTGTGCGACGTGTCTCCATCGATCTTGGTAAGTCT
+
BBBC?CBBBCDCCCDBBDGCCCCCB?BBBABBBDBB>B<AABBAAA?AB?C>AACBBBBB2B?AAAA???A@@>677:;;;;*;@=?5;;:&9BB?@CACBB@;;5:=@A=BED@DBCABBECCBCAABBBB@BAAB8;;BBBCBC?DAEAA?BCDCBDCD?AAACDB?9:99BB=A@BCD;==@=@@@AAA(@C?E9:9CB???:=:=@?A5;5;;A;;6;AAABBB?B??@A<?CA?AAABBCBAAAAAAAABBBBCCBC;AAABBAB?;>;=A<@;::
@ATNG8:00432:05753
ATGGTAGCGCACACATAGTTACAGTACTCATTCGTTTCGGAAGAGACAGGTACGTTAATAGTTAATAGCGTACTTCTTTTTCTTGCTTTCATGGTATTCTTGCTAGTTACACTAGCCATCCTTACTGCGCTTCGATTGTGTGCGTACTGCTGCAATATTGTTAACGTGAGTCTTGTAAAACCTTCTTTTTACGTTTACTCTCGTGTTAAAAATCTGAATTCTTCTAGAGTTCCTGATCTTCTGGACGACGCGCACTGACACTACCATCGATCTTGGTAAGTCT
+
:<<7<::994:455<=<>?;CBB;:9555:;7;==A7>C>C@CCABBCD@BBCDDBDACCCC@C@CDCCCBEDD=BBDDD1@AADBBB>BCCB?CCD@ED<;;@BBE@CBCCCCCC@DCC?B?CCCCB@@@@BBCC?CCBBBCCCCBBCBBBBC@CBB@BB@C?BBCCDCCCC?AACCC9C?B?BADGE3HCAAA<BCBBBCEBBB?BBCB2BABBB?B?BB?BBCAB@@>@@CCABAA=@@A>AA00000@@CBABCBBBBCD?BBCCBBBD<B?BC@BBBB
@ATNG8:00465:05143
ATGGTAGTGTGTGCTCTGAGAGTGTACTCATCTGTTTCGGAAATGAGACAGGTACGTTAATAGTTAATAGCGTACTTCTTTTTCTTGCTTTCGTGGTATTCTTGCTAGTTACACTAGCCATCCTTACTGCGCTTCGATTGTGTGCGTACTGCTGCAATATTGTAACGTGAGTCTTGTAAAACCTTCTTCTTACGTTTACTCTCGTGTTAAAAATCTGAATTCTTCTAGAGTTCCTGATCTTCTGGGTCTCTCTCTCACGCACTACCATCGATCTTGGTAAGTCT
+
88:.54:40/0////777;AAA@>?65/;////-55(-/)//(//6999/40499884948779,3,3337933385:;==?+887====5<///)//;,//8?==;;<:>>>=<:992999:@<ABBCECAA=ABBB>BBBBEBBBB;;;CBBBB?BBBABCBACBB@A@@AB@CCCDE;G@B@BB?BB@BBCJG@GECCBA;;;C@CEFF5CCCCC@C@BB;;;BBBAB?D8;;BCBB@CBCG>BBCCCCBBBBBCCCCCCCC@DCB@@@A@?B=@@>;;;;
@ATNG8:00475:05150
GATGGTAGTAGTACACTAGTCATACCAGAAGATCAGGAACTCTAGAAGAATTCAGATTTTTAACACGAGAGTAAACGTAAAAAGAAGGTTTTACAAGACTCACGTTAACAATATTGCAGCAGTACGCACACAATCGAAGCGCAGTAAGGATGGCTAGTGTAACTAGCAAGAATACCACGAAAGCAAGAAAAAAGAAGTACGCTATTAACTATTAACGTACCTGTCTCTTCCGAAACGAATGAGTACTGTATCTATGTGTGCGCTACCATCGATCTTGGTAAGTCT
+
;BBB@BCCCCBB@@@==>AB?@?;B?BAB>@@@@@C?B5;;?::9A=AC@C?AB@@@AAA,@6;;?AA@B?89838=@BCCC1?@<?7?CC;CCCACCCCLEDCB?B@CC?BBA>ACBBBCCCDCCCBBBBB?BBBD<??AABCCA>C?B??=@ECCBBBB?BBBAAA>@@?ABC<?????8=??<99::99%9A;@???CB@@@9@7;;BD7:7:>B@@?@CBCBAB@D?AAA<BBE?CCCCCCCCABBCC>>>ABBBBBBB>>>:=@@@@@@A;>;>A<@:99
@ATNG8:00487:05162
GATGGTAGGACGAGCGTCTGAGAGGTACTCATTCGTTTCGGAAGAGACAGGTACGTTAATAGTTAATAGCGTACTTCTTTTTCTTGCTTTCGTGGTATTCTTGCTAGTTACACTAGCCATCCTTACTGCGCTTCGATTGTGTGCGTACTGCTGCAATATTGTTAACGTGAGTCTTGTAAAACCTTCTTTTTACGTTTACTCTCGTGTTAAAAATCTGAATTCTTCTAGAGTTCCTGATCTTCTGGGCTGCGCTGATATGCGCTACCATCGATCTTGGTAAGTCT
+
@?@@<>:<8@BB??;=<<<;;;==<ABBCDCC@DAAA<BDAM@CBBBBBB?BCFCB@CACCBA=B>BAAAIECED?CBGDD5;;7<BAB=B@BB9:6C=>C@:::AAB=BCBBBBGE?@@B?B?BBDCCCCC?@@EM@CBCBBBBBBBBBCBBBD@DBB@BD?B@BABBCCCBB?@ACCC9D@C>AAAAA0ACEDF;<;AABBBBAA5;;;;*;@@@@>@?BB?BC@@@@@<@?BBBCBA>A@@C8A;;;BBCCCBBCGCCCEFE@BBDEEC@@=@?@C@CBBB
@ATNG8:00493:05170
GATGGTAGCTATACGTATATCTATGTACTCATTCGTTTCGGAAGAGACAGGTACGTTAATAGTTAATAGCGTACTTCTTTTTCTTGCTTTCGTGGTATTCTTGCTAGTTACACTAGCCATCCTTACTGCGCTTCGATTGTGTGCGTACTGCTGCAATATTGTTAACGTGAGTCTTGTAAAACCTTCTTTTTACGTTTACTCTCGTGTTTAAAAATCTGAATTCTTACTAGAGTTCCTGATCTTCTGGTATGACTAGTGTACTACTACCATCGATCTTGGTAAGTCT
+
5<BB@DBCCC=CC===>>@CC?>@><666=<<7@@BB>BBAC@BBCCCCC?CECDC@C@CAABAF>A@ACCB<<<9<<<==+<;7BA@A:?>?@4:4949??>>=8CC=ABABBBBC?CCC??<===888;>:>=>>=AA@@@@@;:;<=<=9995////66*/,7>?@???AA<???@?-<4;5;9===,==7==,--6---68577-5888+8///5.359957;AAA>>>9>9858AAA=A@A<@>>>=;;;;;AAAAA@B>==8=>>>>>==:=;?B;??>>
@ATNG8:00451:05263
GATGGTAGACTATCGTAACTCTCTGTACTCATTCGTTTCGGAAGAGACAGGTACGTTAATAGTTAATAGCGTACTTCTTTTTCTTGCTTTCGTGGTATTCTTGCTAGTTACACTAGCCATCCTTACTGCGCTTCGATTGTGTGCGTACTGCTGCAATATTGTTAACGTGAGTCTTGTAAAACCTTCTTTTTACGTTTACTCTCGTGTTAAAAATCTGAATTCTTCTAGAGTTCCTGATCTTCTGGGCTGCGCTGATATGCGCTACCATCGATCTTGGTAAGTCT
+
BCCD?BBCCCCCCCBCC?BBBCCFDFCIBBBC@CGDL>BC?B@BBBCCBCAFCBBB@C@CCCE?B>AACBA@?39133333$3;4>900)000/38776:=::@ACBA;??A@BBBB?BA?<?=@?>;;;;;=BA??;?@@CBB@==>??><;:;:;;;:??7;7;AA@@@A@@:>>ADD5B;=467666(6>>?A9>>?;;;BFCB<>>?>/>;;<B=C<AA<AABB???<A=@@A???<=88818///;;99>>>@@@@@B??<?@AABB>=8=;AA=A?;;
@ATNG8:00454:05237
GATGGTAGCATCATGCATATCTCACCAGAAGATCAGGAACTCTAGAAGAATTCAGATTTTTTAACACGAGAGTAAACGTAAAAAGAAGGTTTTACAAGACTCACGTTAACAATATTGCAGCAGTACGCACACAATCGATGCGCAGTAAGGATGGCTAGTGTAACTAGCAAGAATACCACGAAAGCAAGAAAAAGAAGTACGCTATTAACTATTAACGTACCTGTCTCTTCCGAAACGAATGAGTACCTCTCAGACGCTCGTCCTACCATCGATCTTGGTAAGTCT
+
//==6;;DDBBBBBBB><;<666=B8<=<4999444.4.444445;7;;9=699///////#/(/88///8///8////:;;;*55057<<<0<==6666;555;;5:7;;9==>;=?@;BA<<AA@@@BA@A;@;9995>>;>BBB?C>A9838888B<?@?AA@@?B=?B?A>>9?????8?>><@DFED/>><??A<988;;5<4;955.56;<B@@=@BA@@?@=?=A@A9>99477:<;;=177;;;889;;;88881733,3269:6550:;=<39573
@ATNG8:00470:05262
GATGGTAGGTGCACATGAGTGTATCCAGAAGATCAGGAACTCTAGAAGAATTCAGATTTTTAACACGAGAGTAAACGTAAAAAGAAGGTTTTACAAGACTCACGTTAACAATATTGCAGCAGTACGCACACAATCGAAGCGCAGTAAGGATGGCTAGTGTAACTAGCAAGAATACCACGAAAGCAAGAAAAAGAAGTACGCTATTAACTATTAACGTACCTGTCTCTTCCGAAACGAATGAGTACTATGTAGAGCTCTATACTAATCGATCTTGGTAAGTCT
+
CCDD@DAA?@CBBBDCDDCCCCA@@=@@@=@BBBBB?B@CCCDCBC@CB@B=@@@99999*;>CCBBBCCC;;;.;@;;;<;$:<;;==>>0>A=:=DCDCCC@@=@?CC@ABA?BAA@BBCDCDAAADDCB?BBBC>A@CCCCCC@C?B999:CCBBBCB?BBCBBB@BB?BCC?CAABD>@9959AAAA3AB?AAACCDBBB?B?BAAB<A<AACCC@CBBBCCC?A>ABB<BBB@@AADFBBBBCBBBBBBBCBBBABBCC?A==<AAA=C@BB@BBBB
@ATNG8:00486:05227
GATGGTAGGACGAGCGTCTGAGAGGTACTCATTCGTTTCGGAAGAGACAAGGTACGATTAATAGTTTAATAGCGTACTTCTTTTTCTTGCTTTCGTGGTATTCTTGCTAGTTACACTAGCCATCCTTACTGCGCTTCGATTGTGTGCGTACTGCTGCAATATTGTTAACGTGAGTCTTGTAAAACCTTCTTTTTACGTTTACTCTCGTGTTAAAATCTGAATTCTTCTAGAGTTCCTGATCTTCTGGGTGCGCTACAGTCTCTCTACATCATCTTGGTAAGT
+
;4485999+///////9<><;;;=8<<666==9655;3<=8=;<999//)/4::>00/2975554:)5.555555999.54444$4:39777.///;5//68<<6;;;>?>:<;?A<:99?9::@C@BBBB;:;@@@@@C@;;:;CBC;00>00000>:>00+097?4:9?@@<=;94=0000)0*0)00000(07==A6A@B>>?><<:.555&599//)/)//3::566;??B?BCC????BACF=999@999@?CBCAAACBBBB;;:9A@<A59929>
@ATNG8:00453:05271
GATGGTAGCGCATATCAGCGCAGCCCAGAAGATCAGGAACTCTAGAAGAATTCATATTTTAATCACGAGAGTAAACGTAAAAAGAAGGTTTTACAAGACTCACGTTAACAATATTGCAGCAGTACGCACACAATCGAAGCGCAGTAAGGATGGCTAGTGTAACTAGCAAGAATACCACGAAAGCAAGAAAAAGAAGTACGCTTTAACTATTAACGTACCTGTCTCTTCCGAAACGAATGAGTACTATGTAGAGCTCTATACTACCATCGATCTTGGTAAGTCT
+
<<@@=@ABBCCC@CCBABBCDBB=@7;;;6;<<6668<8<?;;<=>7<<09230/////&/)//66:;8::<<;08;78777'8:45>CCC9ABB@B@@ABBBCBADAHCACCC?BABBBABBBBBCCCCCC?BB;:8;CBBCCCC@BACBB?BCCDCDCC@CDBABA?BB@BBB@B??>A478839AABB3BE@DBB@@999,:;=:97?A<?@>><=@A<<989088@AC@B>959/////.57??C=@@BBAAACBAABA@<>==<==;:8;>DE=?>=>
@ATNG8:00455:05309
GATTAGTATAGAGCTCTACATAGTACTCATTCGTTTCTGAAGAGACAGGTACGTTAATAGTTAATAGCGTACTTCTTTTTCTTGCTTTCGTGGTATTCTTGCTAGTTACACTAGCCATCCTTACTGCGCTTCGATTGTGTGCGTACTGCTGCAATATTGTTAACGTGAGTCTTGTAAAACCTTCTTTTTACGTTTACTCTCGTGTTAAAAATCTGAATTCTTCTAGATTTCCTGATCTTCTGGGCAGACTCTCACACGCCTACCATCGATCTTGGTAAGTCT
+
BBC?CCCBBBCCCCBCBCECCCCDDDCCCD@CCCC>CCBB@CCBABCB@BBBBB>B@BB@@=A?BBBCC??@B@BECDF3AA>BAAC;AB@@?ABC>BA9<<CCCK@CCDFDCBC@BBB@C@CCCCCCBB=BB@@=@CCCECCCCCCCCBB??<@BA?AC=A?BBBBBCBCC?CBCDD;C@D?@@@@@0@BBCC?CCC@ABBBBB5;;;;*;CECC@DBCCACCCCDDD>C@BCCCCC=A@@@;@BBBCDCE@@@BCCC@CCE@BBBBCBBB?C@CC@CCBC
@ATNG8:00456:05310
GATGGTAGGTGCGAGCATGAGTGTATCACGAAGAATCAGGAACTCTAGAAGAATTCAGATTTTTAACACGAGAGTAAACGTAAAAAGAAGGTTTTACAAGACTCACGTTTAACAATATTGCAGCAGTACGCACACAATCGAAGCGCAGTAAGGATGGCTAGTGTAACTAGCAAGAATACCACGAAAGCAAGAAAAAGAAGTACGCTATTAACTATTAACGTACCTGTCTCTTCCGAAACGAATGAGTACTATGTAGAGCTCTATACTACCATCGATCTTGGTAAGTCT
+
88::466:)////////7999<9///////72/4.4444.4.4<AABBB?@@>A@CBB@@@A@0?<@@BAAACCCGI?C<<9CCC1DD@B6@@@7@AA=@A@@?B?;;;(7<?>9>:;7;AA@BBCBCCCCCAA@B@CCBB?BBCD@@@CAG@BBB@BBBBCBBB@CCCBBB?BB?ABB?FCBBB<AA@<@@@@@2AB?AAABCCBB?:>:=:;;1818;AA@?@@@BBBC@C@CCC>BBB?BCBECCCBBBBBBBBA@@@@=?>@A@A?@>>>D>>>1816=8A@@@
@ATNG8:00485:05277
GATGGTAGCGCGACGAGCGTAGACCCAGAAGATCAGGAACTCTAGAAGAATTCAGATTTTTAACACGAGAGTAAACGTAAAAAGATGGTTTTACAAGACTCACGTTAACAATATTGCAGCAGTACGCACACAATCGAAGCGCAGTAAGGATGGCTAGTGTAACTAGCAAGAATACCACGAAAGCAAGAAAAAGAAGTACGCTATTAACTATTAACGTACCTGTCTCTTCCGAAACGAATGAGTACTATGTAGAGCTCTATACTATCGATCTTGGTAAGTCT
+
ACBD?BBBCCCCCCCCCCCCCBCCD=BBC@DE@@@C?B>BBAAAAC?AB?B?BCAAAAAA2@=AABBBBCC?>>7>?>@@@@1@CCGACEF=CCCACCCBBBDBB?B@CD@CCC>@@CBBCCCGDCBBCBCC@CCCC?AABBCCBB>B@C@@>ABBDDBCA?CBBABB?BC@BBB?BCBBB>BAA?BCBBB3BC?BAAACB@@A:>:>AAA<>;>@A@A?BCABBCB@B@CCB>BBK?ECBBCCCAAACCCCBB@@?@>>>AA@@AAA;;:<C@BB?BAAA
@ATNG8:00486:05304
GATGGTAGCAGACGTGACAGAGCGCCAGAAGATCAGGAACTCTAGAAGAATTCAGATTTTTAACACGAGAGTAAACGTAAAAGAAGGTTTTACAAGACTCACGTTAACAATATTGCAGCAGTACGCACACAATCGAAGCGCAGTAAGGATGGCTAGTGTAACTAGCAAGAATACCACGAAAGCAAGAAAAAGTAGTACGCTATTAACTATTAACGTACCTGTCTCTTCCGAAACGAATGAGTACCTCTCAGACGCTCGTCCTACCATCGATCTTGTTAAGTCT
+
45::.56>>BBBB965656;;ABBB;??@=BAA;;9;@<@AA:;9B?BB?B?A@@98:99$73=8:;::<;339+97;955&5<49.555&55929@A@AB@CB?B?CD@CAA@DDCBBCCBBBBBBBBBB?ACBB>AACCCBBB?B@BAB>ACCCCBBB?AABCCD?BB?ACD@BBBAA;???9?AAAA3BCCB???A>>=>:=;@@>><><??BBB?@@@BABB@C?BCC>CBB?BBDCBBB?CBAADDDB@@@>>;;7;>@=B@@???@A<BB?B?BBBC
@ATNG8:00499:05288
GATGGTAGTGATACAGATCAGACACCAGAAGATCAGGAACTCTAGAAGAATTCAGATTTTTAACACGAGAGTAAACGTATAAAGAAGGTTTTACAAGACTCACGTTAACAATATTGCAGCAGTACGCACACAATCGAAGCGCAGTAAGGATGGCTAGTGTAACTAGCAAGAATACCACGAAAGCAAGAAAAAGAAGTACGCTATTAACTATTAACGTACCTGTCTCTTCCGAAACGAATGAGTACGATGAGAGAGCTCTCTCTACCATCGATCTTGGTAAGTCT
+
@@AA=@?BBBBCCCFGBBBA@BBBB>BBB?CABB@@?A@CA@;;5A>AA>B@;;8B<===+=6<BB>>=@ABA=5<7;9;>@8@A=B:>>>0>@@@<;;B@@?BB@BAFI@DCCABCBBBBBBBBDDBC@@A@BBBB>AAC??@BC?C@C;;;;CBCABAB?BA@ACC?CC?BBB>AACCC<A><899999(9A=@==;;<BAA<>:=>CB<A<A@AABABC@@ADC=@>ABB=BCC>BABBBCBCBAAABBDAAABBAB997AA==??::;==8@>AA=BBBB
@ATNG8:00466:05342
GATTAGTATAGAGCTCTACATAGTACTCATTCGTTTCGGAAGAGACAGGTACGTTAATAGTTAATAGCGTACTTCTTTTTCTTGCTTTCGTGGTATTCTTGCTAGTTACACTAGCCATCCTTACTGCGCTTCGATTGTGTGCGTACTGCTGCAATATTGTTAACGTGAGTCTTGTAAAACCTTCTTTTTACGTTTACTCTCGTGTTAAAAATCTGAATTCTTCTAGAGTTCCTGATCTTCTGGATACACTCATGTGCACCTACCATCGATCTTGGTAAGTCT
+
DBB?BBBBBBDDBDABBDD@CCCCBBBCBB@BCCC=BD@D@BBBBCBA?BCCBB?B>AABB@C?BBBCCCCCA=88898(3@4B>>>;?CCC?ABC>BB:>>?BAA?BBDCBAAA:>>A;A:==>>>??@<A@>>7;;?BAAA==>BAA?=;<:<<<;@@<@<@???AADAA;??AAA5A;A:>>CDD/A?>@A9A???@@@@@A4:;:;+;::;A=@:==<A????>>=A=AAA??A;>>>;@AD?????@???A>>>====58///====6A<AA<>>>=
@ATNG8:00467:05355
GATGGTAGTGCGTGAGAGAGAGACCAGAAGACTCAGGAACTCTAAGAAGAATTCAGATTTTTAACACGAGAGTAAACGTAAAAAAGAAGGTTTTACAAGACTCACGTTAACAATATTGCAGCAGTACGCACACAATCGAAGCGCAGTAAGGATGGCTAGTGTAACTAGCAAGAATACCACGAAAGCAAGAAAAAGAAGTACGCTATTAACTATTAACGTACCTGTCTCTTCCGAAACGAATGAGTACGAGAGAGCACACGTGTCTACCATCGATCTTGGTAAGTCT
+
4488055=???;555===600@00+/5505./////)/)/99//)//)//6;68:893:::'9-3334<;;::@<833444444#45.57>@G2==G:696<;;;??:C?AA@BCC@CCAACECCCCBBBCCDC?CBA@>@CCDCCCC?DAC;;9;::BAC@B?AAAAAA99947?:6:::::8:::=@BCCC3CC?BBBBBB=>>18179975:8<>BBA@AA@@?BB?B?AAA=ACC>AABBBBBBAA@ABB>>?A@BAB?????=;====><=1:59A?B:;;
@ATNG8:00470:05331
GATGGTAGTGTGTCTCTGAGAGTAGTACTCATTCGTTTCGGAAGAGACAGGTACGTTAATAGTTAATAGCGTAACTTCTTTTTCTTGCTTTCGTGGTATTCTTGCTAGTTACACTAGCCATCCTTACTGCGCTTCGATTGTGTGCGTACTGCTGCAATATTGTTAACGTGAGTCTTGTAAAACCTTCTTTTTACGTTTACTCTCGTGTTAAAAATCTGAATTCTTCTAGTGTTCCTGATCTTCTGGTATGACTAGTGTACTACTACCATCGATCTTGGTAAGTCT
+
/4443::=<;444555555//////;///;<=9==>>6==:>9<<DD>>??9;955.585//;)/)/7767//)/:)/////$/72:<=>2::6616;=9>@7;@C??A@BBBBB@@@@DBB?B:;:BB;9:B<@@AB=AABCBBBBD;;;BCBDBAGBC@BC@C;<;BB@@@BB?BCCFD;F@I@BBBBB.;;CCC:;;KCDIICBB@BBCB2CBBCDADACC@CDBB;;;?B=;:;AAA?;;:AFC:::BBAAB@ABAA@BCBB@;;;???:;5:;?@<@EFF
@ATNG8:00465:05415
GATGGTAGTGTGTCTCTGAGAGTAGTACTCATTCGTTTCGGAAGAGACAGGTACGTTAATAGTTAATAGCGTACTTCTTTTTCTTGCTTTCGTGGTATTCTTGCTAGTTACACTAGCCATCCTTACTGCGCTTCGATTGTGTGCGTACTGCTGCAATATTGTTAACGTGAGTCTTGTAAAACCTTCTTTTTACGTTTACTCTCGTGTTAAAAATCTGAATTCTTCTAGAGTTCCTGATCTTCTGGGTCTCTCTCTCACGCACTACCATCGACGAATAGAAGTCT
+
5;<<7=CDCBBBCCCCBBCBBBBBBDDDDDBB?BCCC=BB?C?CCCCAAD?DDDDD?DACCBB?B@DDBBCECCC@CCCCC3CC@CCBC>CDCC@CCCDCC@BBCCBCACCCCBBBD<AAC?C?CCCB@@??<?ACC@DCCCCCBCDCCCDBBBB?CDB?BC?B?BCBBBBBCC@CCBBB;B?C=AB@B@0BDBBC>CCCCCCCCCC@CCDD5D@@AC@CACB?BBBCCCC?B?AACCCC>@@CC>CCCCCCCBBBBB@@@:::B@BBBDDBBB?CCCE@BBBA
@ATNG8:00466:05370
TATTAGTGATACAGATCAGACACCAGAAGATCAGGAACTCTAGAAGAATTCAGAATTTTTTAACACGAGAGTAAACGTAAAAAAGAGGTTTTACAAGACTCACGTTAACAATATTGCAGCAGTACGCACACAATCGAAGCGCAGTAAGGATGGCTAGTGTAACTAGCAAGAATACCACGAAAGCAAGAAAAAAGAAGTACGCTATTACTATTAACGTACCTGTCTCTTCCGAAACGAATGAGTACGATGAGAGAGCTCTCTCTAATCGATCTTGGTAAAGTCT
+
<9:6:B@<ABBABBCBB<//779)//949;>>;;9;7<>:;?9:68B<@;@=//)/////#/2777566;6=:;*////////#///)///&//5.5555;;<@D<@;><9@00)/<0/4@@>>??@9::9559955.5594555:8>866616:<=====8<::6655:=59:949;333(3;;3377777#37333333;:::89;733,7/3799=499545<<:>9;;>5:::5544;;;=4////9///89:9::334:4899/....3..22'2665
@ATNG8:00467:05393
GATGGTAGTGTGTCTCTGAGAGTAGTACTCATTCGTTTCGGAAGAGACAGGTACGTTAATAGTTAATAGCGTACTTCTTTTTCTTGCTTTCGTGGTATTCTTGCTAGTTACACTAGCCATCCTTACTGCGCTTCGATTGTGTGCGTACTGCTGCAATATTGTTAACGTGAGTCTCGTAAAACCTTCTTTTTACGTTTACTCTCGTGTTAAAAATCTGAATTCTTCTAGAGTTCCTGATCTTCTGGAGATATACATGATACTCTACCATCGATCTTGGTAAGTCT
+
48::5;;=@A9:4555555555555<555944.4:;:3<<:><<<ABBBB@ABBCGIFAGHCC@CACCCDCCCDC@BBAAB0AA=BBCF>CBCB9;9A=@B@BBBCCC@CCCCCDBC?BCC@C@DCCCCBBB?BBBB?BCCCBBCCCCCCCBBBC@BCB@BF@C?BBCCCBCCBCBCDJL;B@B@BBCCC5CCBBB>BCCDCCCCAA?@CCC5CBBCC@C@CD?BCCDC;;:;?AABCDD@BBC@CCCCCDCCBBBCEBBAAABB?BBBBCCB@=@?BB?DBBC
@ATNG8:00470:05412
GATGGTAGACATATCGTACTCTCTGTACTCATTCGTTTCGGAAGAGACAGGTACGTTAATAGTTAATAGCGTACTTCTTTTTCTTGCTTTCGTTGGTATTCTTGCTAGTTACACTAGCCATCCTTACTGCGCTTCGATTGTGTGCGTACTGCTGCAATATTGTTAACGTGAGTCTTGTAAAACCTTCTTTTTACGTTTAACTCTTCGTGTTTAAAAATCTGAATTCTTACTAGAGTTCCTGATCTTCTGGGTGCGCTACAGTCTCTCTACCATCGATCTTGGTAAGTCT
+
;;>>?BACCCCDDCBCGCBBBBCCDAA@=5595>??@;?@=@@C??;;;;7<=BAB?B9@BCC?C?BBBA@>=37.3:;9;+:?8@:99(78<3=5<37/3<8<AA==?9===@>@==:=@A<@<>==;:;=?;?====>>>??A>?>>@??;;;;5;:::;:4;8====>>C@@<?<@@@2>-///7;;;,77999+/)//9838=@888)8<<<*<<;<<8;;:;59<<;9><>:><@@>A<<89///+///;;=A>>>?BCBA?===17///<<;;6>=@@=BA;;
@ATNG8:00481:05376
ATGGTAGCTCTGCTCTGACTCTCGTACTCATTCGTTTCGGAAGAGACAGGTACGTTAATAGTTAATAGCGTACTTCTTTTTTCTTGCTTTCGTGGTTATTCTTGCTAGTTACACTAGCCATCCTTACTGCGCTTCGATTGTGTGCGTACTGCTGCAATATTGTTAACGTGAGTCTTGTAAAACCTTCTTTTTACGTTTACTCTCGTGTTAAAAATCTGAATTCCTCTAGAGTTCCTGATCTTCTGGGTCTACGCTCGTCGCGCTACCATCGATCTTGGTAAGTCT
+
///)///////;;=;>0//////5555;944.4:::4;>8=:=BBBBCC@CCCCE@C@BBBA=B?BA<CBB=>B9:>>?@@&;;5;?@@;?///)/)/95;><999<:>:;@=@?@??;@BC@C@DCDCAA@C?BBCC>CCCCCBBBCBAACBBCC@CBB@AB>A?CBBBBBBAA=ABBBC9B>B?CBBBA,A@<<<0;@CA@ABA;;5;;;;*:?@>B=@?@@CGAAAA00-0<<<;AAC>BADC=CDCBBDDCEA@@BBAABBB@BBCCAA981;5;@>BABA
@ATNG8:00487:05395
GATGGTAGGACGAGCGTCTGAGAGGTACTCATTCGTTTCGGAAGAGACAGGTACGTTAATAGTTAATAGCGTACTTCTTTTTCTTGCTTTCGTGGTATTCTTGCTAGTTACACTAGCCATCCTTACTGCGCTTCGATTGTGTGCGTACTGCTGCAATATTGTTAACGTGAGTCTTGTAAAACCTTCTTTTTACGTTTACTCTCGTGTTAAAAATCTGAATTCTTCTAGAGTTCCTGATCTTCTGGGCTGCGCTGATATGCGCTACCATCTATCTTGGTAAGTCT
+
BCCC@BBC?BA@BBABBGCBCCBB@BCCCCBB@CCCC=CC@D@BBCCCCC@CCCCC@C@CCCC>A>BCCDECCCD@CCBBB2A@<@BCC?CBCC?BAA=AA<;;;CBCACBBBCCCCACCC?B?CCCCAAAB?CCCD?CBBBBBCBCCCAAABBCABAA@CC@B@CBBBBEDJG?B;;;;.<>B>BCDCD5CECCC>CBBAAABBBCACIGK5CBBBB>A=BA>ABCCC;;7;?ABBCCD?CBCC=CAABCDBBBCCCHCCBBBB:;:BBCBBC?B?CD@CBBA
@ATNG8:00495:05385
GATGGTAGCGCATATCAGCGCAGCCCAGAAGATCAGGAACTCTAGAAGAATTCAGATTTTTAACACGAGAGTAAACGTAAAAAGAAGGTTTTACAAGACTCACGTTTAACAATATTGCAGCAGTACGCTCACAATCGAAGCGCAGTAAGGATGGCTAGTGTAACTAGCAAGAATACCACGAAAAGCAAGAAAAAAGAAGTACGCTATTAACTATTAACGTACCTGTCTCTTCCGAAACGAATGAGTACGATGAGAGAGCTCTCTCTACCATCGATCTTGGTAAGTCT
+
CCCC?B9<<CCCCBBECDFCBBBCI?CCB@BAABBB?B?BBBCCBB?CC@B?BA;;;CCC3G<;=GCCCD;;;A6A:;5==>+==<=<???2?;<;==000>>999058==:C=B?ABB@@@ABBCCCDBBBCADDCD@BBCBBDBB>B=A9:6;CBBBDED?BBBB;:5;@=@?A<??9999-:9939:9:9:%:;8793>ABBBB>A>@@BB?B@BBCBB>AB@@@BA?B?BBB=BBB>ABCBBACBB???A???BDAAAA::9AA@C??;;>;;5??AA?B@@?
@ATNG8:00458:05425
GATGGTAGTCTCTGATAGTCTATAGTACTCATTCGTTTCGGAAGAGACAGGTACGTTAATAGTTAATAGCGTACTTCTTTTTCTTGTCTTTCGTGGTATTCTTGCTAGTTACACTAGCCATCCTTACTGCGCTTCGATTGTGTGCGTACTGCTGCAATATTGTTAACGTGAGTCTTGTAAAACCTTCTTTTTACGTTTACTCTCGTGTTAAAAATCTGAATTCTTCTAGAGTTCCTGATCTTCTGGACGACGCGCACTGACACTACCATCGATCTTGGTAAGTCT
+
44886=@ABB:55<<959966??CCCCB@<9:29>>?8=B?B@BBCDCCG@CDBBB@B@C?AA@B?BBDBCCBBC?B???@,00-000@@9@;<:0433-382345;<><@CDBBBBB?BCC@C?CDCBBBBA<@@BB?CCCBBBCCDCDBBAAAC@ECC@BB?B?BCCCCCCBC?A@@@@3@=@<@ADDE5DCBBB=BA@ACCCDBFFCHCC5CBBCCAC@CC?CCBBBAB?B?BCCCCC<@@B;@@BBBCCCCCBBBCCCCCCC@BBBCCCCC?B@CC@CAAB
@ATNG8:00472:05428
GATGGTAGCACACGAGATCTCATCGTACTCATTCGTTTCGGAAGAGACAGGTACGTTAATAGTTAATAGCGTACTTCTTTTTCTTGCTTTTCGTGGTATTCTTGCTAGTTTACACTAGCCATCCTTACTGCGCTTCGATTGTGTGCGTACTGCTGCAATATTGTTAACGTGAGTCTTGTAAAACCTTTCTTTTTACGTTTTACTCTCGTGTTAAAAATCTTGAATTCTTCTAGAGTTCCTGATCTTCTTGGGCAGACTCTGCACACGCCTTACCATCGCATGTTCGGTAAGTCTATACATGCCGAAC
+
AAAA<@?B@AB?;;599AA;9956<9:>:;;=6@995,5<.516<<<=;979@?9>4905<<<8<7;;>AABB;>683333$38273333&3;:<9=<:67;7:00////(/67793334888>C>BCBB@;893:;8817>>>>>>878@?><9//)/./377/5/2228888990229::.:,52,2/>>>(//----'--2---466739988*6695;7376AA;A99////)/3887966/66-5>1::=>>@AAA<<<99<=*/)/3-355------466266277633...4222)..26
@ATNG8:00473:05439
GATGGTAGCGCATATCAGCGCAGCCCAGAAGATCAGGAACTCTAGAACGAATTCAGATTTTTAACACGAGAGTAAACGTAAAAGAAGGTTTTACAAGACTCACGTTAACAATATTGCAGCAGTACGCACACAATCGAAGCGCAGTAAGGATGGCTAGTGTAACTAGCAAGAATACCACGAAAGCAAGAAAAAAGAAGTACGCTATTAACTATTAACGTACCTGTCTCTTCCGAAACGAATGAGTACGGATGGAGAGCTCTCTCTACCATCGATCTTGGGTAAGTCT
+
4444.49444<===566666=>>>@7=;;7;<<?691515577/0/)///393:;665;;;)505==;;;>>>>>2994444&4;7<8===2=@@<<=<B::6;;7:;?=055:5:>@?A@@@BBAAAA;;;<AA@C?BDC;;696:D@EBA8@???BBBC@ABB000;=<::=94::;<=4;33,333333#3;288::==BB==:>337A;@<A@BBB>AABBAA@9>899:-444.4::3///-(-7705---////889733.33337779(..'.3(..8.
@ATNG8:00480:05460
GATTAGCTCACGTACGTCACACGTACTCATTCGTTTCGGAAGAGACAGGTACGTTAATAGTTAATAGCGTACTTCTTTTTCTTGCTTTCGTGGTATTCTTGCTAGTTACACTAGCCATCCTTACTGCGCTTCGATTGTGTGCGTACTGCTGCAATATTGTTAACGTGAGTCTTGTAAAACCTTCTTTTTACGTTTACTCTCGTGTTAAAAATCTGAATTCTTCTAGAGTTCCTGATCTTCTGGTATACACACTCGCTCGCTACCATCGATCTTGGTAAGTCT
+
@AA>AADDEDCCBB;9;CCBBBCCDDBA;:::BCD>DD@F@FCCBBBB?BBCCC?B?BCCC?C@BAACACBDD@AAAAA2@C?BBCC=DCCC@CBB>BB9::BCBB>@??@CCBA?BBB@B?BBDAA?AA<>>>?:=<A>>>?>>>AA?::::5:;:;@@<@<????@?B@A:==BAB5B;A<AAAAA/AA;;;3;>?@@@><>?=CDCD/A>>>@=D=??;@ABB>=:9@7///<<>:>>>;>@;;;AAA@@@@;;;>>@AA<;;;AAABA<A;??;@@DA
@ATNG8:00456:05497
GATGGTAGTATATCGCGTCGTATCCAGAAGATCAGGAACTCTAGAAGAATTCAGATTTTTAACACGAGAGTAAACGTAAAAAGAAGGTTTTACAAGACTCACGTTAACAATATTGCAGCAGTACGCACACAATCGAAGCGCAGTAAGGATGGCTAGTGTAACTAGCAAGAATACCACGAAAGCAAGAAAAAGAAGTACGACTATTAACTATTAACGTACCTGTCTCTTCCGAAACGAATGAGTAACTATAGACTATCTGAGACTAATCGATCTTGGTAAGTCT
+
CBAD=ABCCCBBBBDCCBBBBCCC@CCD@CBBCCC?C?CCCBBBDABB?B?A??88888)9>ABC@BBCC???8??<?@AA2AC@A4999*9>A9>?CCB@@BB<@<>>;>@@6:::;:AAAAAAA>>>>A<AAAA8>>??@@??;@=A?B@?;;;??AA<@@@@AA>AC?BBB>@@@@@9=8808???@/==:=>?>>=====0808==>:=:=B888<?????@@5;7;??7?BB<?>@?9926::9<>?=@==>>@@>==>D=???@@;;7;<?A?B???
@ATNG8:00475:05494
GATGGTAGCGCACACATAGATACAGTACTCATTCGTTTCGGTAAGAGACAGGTACGTTAATAGTTAATAGTCGTACTTCTTTTCTTGTCTTTCTGTGGTATTCTTGCTAGTTACACTAGCCATCCTTACTGCGCTTCGATTGTGTGCGTACTGCTGCAATATTGTTAACGTGAGTCTTGTAAAACCTTCTTTTTACGTTTACTCTCGTGTTAAAAATCTGAATTCTTCTAGAGTTCCTGATCTTCTGGAGATACACATGATACTCTACCATCGATCTTGGTAAGTCT
+
55::5<9:<A@A@@@AABCCDCBBA=<<<?==:666@4<:.55.55599//)/////5;277092949@944455::59999+49.48;=>8A?>?C>A?A>@A<@@@ABC@CCGKHMCB@BBB@C@CCCCCBAB@CCCC@CBBBBBCCCCGDDABCD@BBB@CC@C?CCBC@@ADD?BBCCB8A=@=AABAB0?B:::7;BBBCCDBBB@CHDI5CCCCC@CACF@CCBCA@@=@?BDDCBB@CBC?CCCCCCCCCCBCCCDBBBBC?BAABCB@@>A@BB@CBBB
@ATNG8:00499:05477
GATGGTAGTACATGATAGACGACACCAGAAGATCAGGAACTCTAGAAGAATACAGATTTTTAACACGAGAGTAAACGTAAAAAAGAAGGTTTTACAAGACTCACGTTTAACAATATTGCAGCAGTACGCACACAATCGAAGCGCAGTAAGGATGGCTAGTGTAACTAGCAAGAATACCACGAAAGCAAGAAAAAGAAGTACGCTATTAACTATTAACGTACCTGTCTCTTCCGAAACGAATGAGTACGATGAGATCTCGTGTGCTACCATCGATCTTGGTAAGTCT
+
BBBB=;;BBA@;@;CAABB=9444/)///)/////:5:9<>;;;;8379+---6-44=;;$4.4447668///://///////#/45:5<<:+;5405<543993//(/599)//84666355<=<<;;;?<<@9;95949>>?<699;:5;00,/:99//6C7?;<ACC@AA?::8:><8;;5333,3<??A1<>:>@A@BBBBC=@=@??=29/77?@<:>?@<<<>8=7444)4::5;::9@A@??:98?=>>AAABBBBBBBB??;;>686:0929@8@999
@ATNG8:00468:05529
GATGGTAGTGCGTGAGAGAGAGACCCAGAAGATCAGGAACTCGTAAGAAGAATTACAGAATTTTTAACACGAGAGTAAACGTAAAAAGAAGGTTTTACAAGACTACACGTTTAACAATATTGCAGCAGTACGCACACAATCGAAGCGCAGTAAGGATGGCTAGTGTAACTAGCAAGAATACCACGAAAGCAAGAAAAAGAAGTACGCTATTAACTATTAACGTACCTGTCTCTTCCGAAACGAATGAGTACACATCGTCGTGTCGTGCTACCATCGATCTTGGTAAGTCT
+
//8:7;?@AAA@;;5<<<9=9A;95)55<7<AB;;;7:57;////)-93883=0//6//)/=;9);033;7778373;388;>>?@+?A<?9===/::?;<<<0//88/34/478848A;584@ABBA@?@@A;;;;?;?@@@<A:99DDCC@E@C;;7;@?<@@5859AACCC?BB@BBB?B::;>3<//*/>??F0AA:AABBBB@AA9<8<<;96<:<<A@@=@CAAC@?AD=@@B=BBB?CBBECCCAAABBBBBBCBBD@@??A??:???????A5:59C>@BBA
@ATNG8:00496:05558
GATGGTAGCTCTGCTCTGACTCTCGTACTCATTCGTTTCGGAAGAGACAGGTACGTTAATAGTTAATAGCGTACTTCTTTTTCTTGCTTTCGTGGTATTCTTGCTAGTTACACTAGCCATCCTTACTGCGCTTCGATTGTGTGCGTACTGCTGCAATATTGTTAACGTGAGTCTTGTAAAACCTTCTTTTTACGTTTACTCTCGTGTTAAAAATCTGAATTCTTCTAGAGTTCCTGATCTTCTGGGTGCGCTACAGTCTCTCTACCATCGATCTTGGTAAGTCT
+
<;;A966===>:;6=B=BBDDCJCCCCCCEBB=A;;:.<;4:;566>>CC?AAACC@C@BBCC@D@CCBBBBABC?A@DCC2@A79;BC=;;;B6;9@=@A>BBBBBC@BBCCB@A@?B@@?A@DDCC@AAB=AA@@=ABBAAA@;;<BAA@@@@@CBB?BC@C@BBBDCDDCE@BCCJG<C?C@DCEGG3CIGKK>B<<;;;BBAA<????,@AABB?B?BB?BBBBAAA=@<@AAABB@AACI>AAABBCBBBBBBCBBBBBC?B@@@@@@B=@9::4;A;;
@ATNG8:00452:05603
GATGGTAGCTATACGTATATCTATGTACTCATTCGTTTCGGAAGAGACAGGTACGTTAATAGTTAATAGCGTACTTCTTTTTCTTGCTTTTCGTGGTATTCTTGCTAGTTACACTAGCCATCCTTACTGCGCTTCGATTGTGTGCGTACTGCTGCAATATTGTTTAACGTGAGTCTTGTAAAACCTTCTTTTTACGTTTAACTCTTCGTGTTTAAAAATCTGAATTCTTACTAGAGTTCCTCGATCTTCTGGATAGCGACGCGATATACTACCATCGATCTTGGTAAGTCT
+
55<<8=BAABCDCBBADDDCCCE<6666;;;C@CCCK>CC=A9:95B>?@9@>BBC>B>@?@B:@<;??AB@;;;7=<==;';8593333&3;882::;7;?==:9879277779:??=:BB??9?>>//./.3;999355299868889<<=775-522+225'5.58555777:375;;;)3)/(.6666*7;;;=.:,//8838:=:<<*////(////8485>><>?>>=@995;5//.6<7202,,(****,..666555;8555::4766552267=:??<9933
@ATNG8:00456:05610
GATGGTAGCACACGAGATCTCATCGTACTCATTCGTTTCGGAAGAGACAGGTACGTTAATAGTTAATAGCGTACTTCTTTTTCTTGCTTTCGTGGTATTCTTGCTAGTTACACTAGCCATCCTTACTGCGCTTCGATTGTGTGCGTACTGCTGCAATATTGTTAACGTGAGTCTTGTAAAACCTTCTTTTTACGCTTACTCTCGTGTTAAAAATTCTGAATTCTTCTAGAGTTCCTGATCTTCTGGGCAGACTCTCACACGCTTACCATCGATCTTGGTAAGTCT
+
ACCD?BCBCCBCACCBBCCDDCCCBBBCGDCC?BBCD>CC?C@CDCCCGCABBEBB?B@CCDC?B?BDDBAABBB?9:::9$88289;;3466C?BBC?AA7899337/388;:AAA=@BB<@>?BA@<988;>@AA:>=AA;;;:;:??>CBDD8;;;;?>:?;;;;B;;;AA355>>>.>8=166AAA/=>=;>:766=><;;:8199::*:5;==86@7//*/99989>9>9<///6839;:;3;==;/////;;:::>A;AA7;7888??A<A;AA<>>>;
@ATNG8:00461:05601
GATGGTAGACACGTGTGCTCTCTCGTACTCATTCGTTTCGGAAGAGACAGGTACGTTAATAGTTAATAGCGTACTTCTTTTTCTTGCTTTCGTGGTATTCTTGCTAGTTACACTAGCCATCCTTACTGCGCTTCGATTGTGTGCGTACTGCTGCAATATTGTTAACGTGAGTCTTGTAAAACCTTCTTTTTACGTTTACTCTCGTGTTAAAAATCTGAATTCTTCTAGAGTTCCTGATCTTCTGGATAGCGACGCGATATACTACATCGATCTTGGTAAGTCT
+
FDCB?BBBBDDCCCABAB>@CABBCDCBCDDC@CDDF>CC@B@BCDCCCC@DCCCC@C@BBCB?B?BABBBCBBC@??>>>1?A>A99919@@C@CC@=A?000;<::::BBBBAAA?B@@<@<@?@<<=<<:>=>>7;:>>>>>>A???GB;;;:>@A=BB:>;>@???BBAA5:;;;;1;;F;=====.=@@@@9@;;;=====><:@@@,=///=5;4@?<=>>A<===D=@?@A@A:==?<BBAA@:;;AA===A===AAB@@>;;;@@<@<??=@A@@
@ATNG8:00462:05612
GATGGTTGCGCGACGAGCGTAGACCCAGAAGATCAGGAACTCTAGAGGAATTCAGATTTTTAACACGAGAGTAAACGTAAATAGAAGGTTTTACAAGACTCACGTTAACAATATTGCAGCAGTACGCACACAATCGAAGCGCAGTAAGGATGGCTAGTGTAACTAGCAAGAATACCACGAAAGCAAGAAAAAGAAGTACGCTATTAACTATTAACGTACCTGTCTCTTCCGAAACGAATGAGTACAGAGAGTACGATATGTCTACCATCGATCTTGGTAAGTCT
+
BBCD@B?@@A@@BBCCCDCEEEDCF=BBC@DBCBBC@C@DDBBBBBB?C?C@CCA??===.==@BBBCDBBBBD=AA;;;0;FBB@C@CBB:CCC?AACCCCCCC@CAEFADCC?CCDCFCCBCCCDBBBBB?AAAB>BBBCBBAA?C?CBB?AABBBBAB@CB??@B?CC?CAB@BC???8?@@=@@@@A2>A<@>>>AAAA@:>:=@@@<?<?BA@A@CAAAABB@B?CCC>CBB?BAABBBCCCCAABCCC@@BBBB@@@@B?>>>@@@<<4:4:>9<::;
@ATNG8:00475:05596
AGAGTGCGTAGCATGAGATGTGTACTACGAAGAATCAGGAAACTCTAGAAAGAATTCAGATTTTTAAACACGAGAGTAAACGTAAAAAGAAGGTTTTACAAGACTCACGTTAACAATATTGCAGCAGTACGCACACAATCGAAGCGCAGTAAGGATGGCTAGTGTAACTAGCAAGAATACCACGAAAGCAAGAAAAAGAAGTACAGCTATTAACTATTAACGTACCTGTCTCTTCCGAAACGAATGAGTACGTGTGCGACGTGTCTCCTACCATCGATCTTGGTAAGTCT
+
44449/////999:::///7---///////)/97::43-33(33444444)44.4.44444444$44)4:99;5;6;A@:AAA<AAA+>C@B=BBB7;9A:;>;<665<<9<:>C?BCB@BBBDBBBBCCCCCCBBBABCBB?@ABCCCCC>A=A@@=ABBABECB?BBCBCC?::6:?<5;=?@?9<78/8;<;<.;B=@@@0//:9;?<;5;99=9>4<<BBB@BCAA@BCAB@BBB=BCC@AAADCBB??>ABAAACFBBBCBB?BBB?CCDBBBAA>B@CC?C@:9
@ATNG8:00483:05574
GATGGTAGCGCATATCAGCGCAGCCCAGAAGATCAGGAACTCTAGAAGAATTCAGATTTTTAACACGAGAGTAAACGTAAAAGAAGGTTTTACAAGACTCACGTTAACAATATTGCAGCAGTACGCACACAATCGAAGCGCAGTAAGGATGGCTAGTGTAACTAGCAAGAATACCACGAAAGCAAGAAAAAGAAGTACGCTATTAACTATTAACGTACCTGTCTCTTCCGAAACGAATGAGTACTGCGTCTCACTCTCGCCTACCATCGATCTTGGTAAGTCT
+
4<<<5955555BBBCBDCCCBBBDC>CCD@CCCAA@>B>ABBBBCB?BC?A><=?;;;;;*;;BABBCCEABBB9AB;;;;.;C>C4;;;*:@@=BAAABBCCC?B@@@?@CC@CCCDBCCCBCDCCBBBC?BBAA?@CCCCCCB@D@CAA=AA@BBBBCADCCCCB?AA?ABB@BDCCB>@???AA@AA2AA?BBFCCCBAB<?;?@AA3979@CCC@CCA@@AB?A?CAA9@;;6:BBBCBBCBBBCCDKEBBCBBCB?BCC@CACBBAAA7:6;A>BBBB
@ATNG8:00488:05589
GATGGTAGAGAGAGCTCTCTCATCGTACTCATTCGTTTCGGAAGAGACAGGTACGTTAATAGTTAATAGCGTACTTCTTTTTCTTGCTTTCGTGGTATTCTTGCTAGTTACACTAGCCATCCTTACTGCGCTTCGATTGTGTGCGTACTGCTGCAATATTGTTAACGTGAGTCTTGTAAAACCTTCTTTTTACGTTTACTCTCGTGTTAAAAATCTGAATTCTTCTAGAGTTCCTGATCTTCTGGGCTGCGCTGATATGCGCTACCATCGATCTTGGTAAGTCT
+
BAAB?@;@BDCC@@?966=A;;?>@>;;;;;>9;9ED>GD@CADAAACFE?BBBBB7;7:AA@=B?@ABBBB?@?<98898$3838ABB>BBBBABCC?00*000///(//33::>><878:>49;>::9:;1:;;;5;;;;=<>;;;===>>;:5;:;<AA;>;878<<>>>><=??DD2B<>:<<<<<+=<=AB:B@@@@@@;;:0////'////;6;5<?;AA@>;8:8=8876:>=96///)////:;:9>=>=AAA@>>>;>>>>>???=C=>>:?ABB
@ATNG8:00461:05635
GATGGTAGTCTCTAGATAGTCTATAGTACTCATTCTGTTTTCCGGAAAGAGACAGGTACGTTAATAGTTAATAGCGTACTTCTTTTTCTTGTCTTTCTGTGGTATTCTTGCTAGTTACACTAGCCATCCTTACTGCGCTTCGATTGTGTGCGTACTGCTGCAATATTGTTAACGTGAGTCTTGTAAAACCTTCTTTTTACGTTTACTCTCGTGTTAAAAATCTGAATTCTTCTAGAGTTCCTGATCTTCTGGACAGAGTGTGCAGATACTACCATCGATCTTGGTAAGTCT
+
//89)//7-//////-769///9777;//////)/44999&4.4.44(443998828833317,33896<8;;?<<::;;,33333$3;5377=>.3/666(///(.5022222/8<<<///;;6:;=<B?BBBBB@@@=@@DB?BBBCHCDBCCCCBBB@@<@@@<AA@B?BBBA@@@AB=>::9:*:2:299;;;*;BBCC=AABBBC;<:C?BBB@1B999B?B?BD=@@@@ABD?B?BCCCBB?BBC@CCCCCCAAA@@@A@BBABBB:;<BBBCBCAG@DDAEIJI
@ATNG8:00470:05621
GATGGTAGCATCATGCATATCTCACCAGAAGATCAGGAACTCTAGAAGAATTCAGATTTTTAACACGAGAGTAAACGTAAAAAGAAGGTTTTACAAGACTCACGTTAACAATATTGCAGCAGTACGCACACAATCGAAGCGCAGTAAGGATGGCTAGTGTAACTAGCAAGAATACCACGAAAGCAAGAAAAAGAAGTACGCTATTAACTATTAACGTACCTGTCTCTTCCGAAACGAATGAGTACCTCTCAGACGCTCGTCCTACCATCGATCTTGGTAAGTCT
+
<<CC?BBBBDCCCBBBCGJFCBCBB@BBB>@@@A;;7:<AACBB@@=?A>@?CC>>??>?)?7EBBBBBB?>??5==;;;;;';D=C5;;:*:AB=BDCCCBBBB?C?BB?BCC@CBCBBCCCDDDBB@BBB?BBBC?A@BBA@AB>A>BBB@BBCCCCBB?AAACCC?CC@BAA>BADDD>AA@<=<<<>.?A?BBAACCA@@;@<A@@A<>;>@CCC@DEABBBF>@=AAA<ACC@CCCCBCC?BBBBBBBBBBA@@@@:>>>=AAAAAA?@;B?BB@BBBB
@ATNG8:00494:05660
GATGGTAGTACATGATAGACGACACCAGAAGATCAGGAACTCTAGAAGAAATTCAGATTTTTTAACACGAGAGTAAACGTAAAAAGAAGGTTTTACAAGACTCACGTTAACAATATTGCAGCAGTACGCACACAATCGAAGCGCAGTAAGGATGGCTAGTGTAACTAGCAAGAATACCACGAAAGCAAGAAAAAGAAGTACGCTATTAACTATTAACGTACCTGTCTCTTCCGAAACGAATGAGTACGTGTGCGACGTGTCTCCTACCATCGATCTTGGTAAGTCT
+
@ACC@CCCCCBC;;9@@<@@>A@>=7=592/>7///494::::==:5444(4.387777777#0)///99;99=>>69;9====0>@=?=ABB7;:B?;;;CBBB;;7;@BB?CCC@BBBBBBCCCBBBDDBBC@CECB?BBCBBBBF@HAGCC@BDDCCBDC@CAABDDAAA>@BB8>>CDF=BCC?CDEED3AA>BB=<B@ABD>A>@@CC<@<@ACCC@BC@@ACB?A=@@@<@CC@BBBBBBBBBCCCCCCAABBBBBB?BBC@BBBBBA;;<B@BB@DAAA
@ATNG8:00499:05625
GATGGTAGATATATGCACGCTCTACCAGAAGATCAGGAACTTTAGAAGAATTCAGATTTTTAACACGAGAGTAAACGTAAAAAGAAGGTTTTACAAGACTCACGTTAACAATATTGCAGCAGTACGCACACAATCGATGCGCAGTAAGGATGGCTAGTGTAACTAGCAAGAATACCACGAAAGCAAGAAAAAGAAGTACGCTATTAACTATTAACGTACCTGTCTCTTCCGAAACGAATGAGTACACATCGTCGTGTCGTGCTACCATCGTTCTTGGTAAGTCT
+
BBAB>A@GDDDDDBBCCCCCBCCCC@C:9=;DCCCD@D?A??;?AA=AA?A?ABA::::9)87?<<A@@A?CFD=A<98999(9>;<><<=1<@C?B::9BAA8819::<7A;:7;>@@@>?>@@ADC?<<A7>>AB>==>@;;:A>F>A=>:>@>>>AAA<?@?A==:>D=AAA=AA>>>9>>>9;:::9*8818@@AADB@@;?;??>>:>8<=====@@@@>>>;>;>@@:@CB?AAAA:88===AA???BABBB??999AB?>>BCC?CE?D>@??BAAA
@ATNG8:00467:05698
GATGGTAGCTCTGCTCTGACTCTCGTACTCATTCGTTTCGGAAGAGACAGGTACGTTAATAGTTAATAGCGTACTTCTTTTTCTTGCTTTCGTGGTATTCTTGCTAGTTACACTAGCCATCCTTACTGCGCTTCGATTGTGTGCGTACTGCTGCAATATTGTTAACGTGAGTCTTGTAAAACCTTCTTTTTACGTTTACTCTCGTGTTAAAAATCTGAATTCTTCTAGAGTTCCTGATCTTCTGGGTGCGCTACAGTCTCTCTACCATCGATCTTGGTAAGTCT
+
>>BD?BBCCC>BBBCCDBBBCCCCCCCDHCAA;B;;;09<5@9==ADBCC@HCDHC?B?BB=C<C@CDCCCCB@@;>@AAB2=@:B@AB=@00/)//96::6==AA@=9>A==BBBC@BBC?D?BBBCCCBC@CCBC:;;C@@@CBB@@@BC;;;@A@@@CC@C@C@ABBBCCC@BAAAA7@=B?BBBBB0BCCCC?BBBBBBCBA@5;;;;*;@?@B?BADD@DMCCBAB?B@AAABAA=AABB>BCDCBDCCCCECBBBBABB>BBBCDCCC?C@CCACBBB
@ATNG8:00472:05704
ATGGTAGCTCTGCTCTGACTCTCGTACTCATTCGTTTCGGAAGAGACAGGTACGTTAATAGTTAATAGCGTAACTTCTTTTTCTTGCTTTCGTGGTATTCTTGCTAGTTACACTAGCCATCCTTACTGCGCTTCGATTGTGTGCGTACTGCTGCAATATTGTTAACGTGAGTCTTGTAAAACCTTCTTTTTACGTTTACTCTCGTGTTAAAAATCTGAATTCTTCTAGAGTTCCTGATCTTCTGGATATGAGTGACTCGTGCTACCATCGATCTTGGTAAGTCT
+
/9:178>=?<565:>?>;@B;;;=ABABA6626=;;455057;@?BB=@:<;;55.5.5549.5.599:7//)/7277;;;'//+5;><24455.55<5:<466===@:@CCCBBBB;@@@:@9@;;;;BCC@CBFD?BACCCDCC@AAA@CCAA?CBB>AA@D?B;;;A@B;;9:CCCC;C9;9:CCCC5BBAAA;A;;;A@@;:;;????,???@@<@>AC?BB<;;ED@D?BACD@@=@AB?CCDCCCCCCDCBBB;;;@@@?B???AAAA>A@CC?BBCC
@ATNG8:00490:05759
GATTAGTGTGTCTCTGAGAGTAGTACCTCATTCGTTTCGGAAGAGACAGGTACGTTAATAGTTGAATAGCGTACTTCTTTTTCTTGCTTTCGTGGTATTCTTGCTAGTTACACTAGCCATCCTTACTGCACTTCGATTGTGTGCGTACTGCTGCAATATTGTTAACGTGAGTCTTGTAAAACCTTCTTTTTACGTTTACTCTCGTGTTAAAAATCTGAATTCTTCTAGAGTTCCTGATCTTCTGGCTCTCGTAGACAGATACTACCATCGATCTTGGTAAGTCT
+
8;;055559;445999:;;;555555.5544069:>4<A8:99BCBDDE<<<<66.56;<551555::<96666?9>=?>=+==8<@@@6@A;:6;5>:<<+/07::=5;;;;;:<=9>>C9B<@@BB;::;=B@@@<AAECCCCA@BBB@@@?@<;;;5;@=@;?:;9==@==995555&5494;;??>$55555)5555;<>6557<;;<*<<<>@?@@@?=?AA@@@A=A6;:BAA@@CAB?AAACCC;;=BBBCCAAAA@@6;;BA@@?B=@=??;@AA@
@ATNG8:00502:05125
GATGGTAGCGCATATCAGCGCAGCCCAGAAGATCAGGAACTCTAGAAGAATTCAGATTTTTAACACGAGAGTAAACGTAAAAAGAAGGTTTTACAAGACTCACGTTAACAATATTGCAGCAGTACGCACACAATCGAAGCGCAGTAAGGATGGCTAGTGTAACTAGCAAGAATACCACGAAAGCAAGAAAAAGAAGTACGCTATTAACTATTAACGTACCTGTCTCTTCCGAAACGAATGAGTACCTCTCAGACGCTCGTCCTACCATCGATCTTGGTAAGTCT
+
CCCC?C;:;@BCDCCCBBCCCCCBC>BCDACCDECC@B@CCEBBAB?AC?A>ACBBCDDD3C?CCCCCBBBCCG>CC:::;:*:C=B=BBB:BCFAC@BCEDDBB?B@CC?BDD@CBCABBCCDBBBBCBBC@CCDD?BBBCDCBC?B?CBB@BCCCCCCC?CBB@@C?CA?ABC>AABBA9A==8<<<<=.>??BBBBBBBBB@B?BBCD<?<?ACA@?ACCCCCC@B@EDD>CCC?BCBBCCC?AAACCDCBAAABBBB?BBB?A==;;;??<B?CBACCAA
@ATNG8:00512:05173
GATTAGTATAGAGCTCTACATAGTACTCATTCGTTTCGGAAGAGACAGGTACGTTAATAGTTAATAGCGTACTTCTTTTTCTTGCTTTCGTGGTATTCTTGCTAGTTACACTAGCCATCCTTACTGCGCTTCGATTGTGTGCGTACTGCTGCAATATTGTTAACGTGAGTCTTGTAAAACCTTCTTTTTACGTTTACTCTCGTGTTAAAAATCTGAATTCTTCTAGAGTTCCTGATCTTCTGGCGCTCTGTCACGTCTGCTACCATCGATCTTGGTAAGTCT
+
@BA>@E@?ACDDEC@BA:699:CCBBBB;;5;@?@8;;498=??@?BA?BD:;:=?599>?8B@BBCB@883?889999)??8??<818==<6:43/7</383;;;6=<<AA=>>;>>A<?;?>>>====9==?@588AB;;;;;;???@???=;;;<@@7;7:A@>>>>>>4:8888)8:=5;;A@A/??@??6=87676:9>=6;<<=+;877>:?:??<A?@?>?>=B=A@@@>>6;;=:====@>>>@ABB>;<;AA>>:>;877;DD=E7;;7AAFD
@ATNG8:00519:05213
GATGGTAGCGCACACATAGATACAGTACTCATTCGTTTCGGTAAGGAAGACAGGTACGGTTAATAGTTAATAGTACTGTACTTCTTTTCTTTGTCTTTCTGTGGTATTCTTGCTAGTTACACTAGCCATCCTTACTGCGCTTCGATTGTGTGCTTACTGCTGCAATATTGTTAACGTGAGTCTTGTAAAACCTTCTTTTTACGTTTACTCTCGTGTTAAAAATCTGAATTCTTCTAGAGTTCCTGATCTTCTGGTCTACTACACTGTACTCTACCATCGATCTTGGTAAGTCT
+
,,26055--/::;9;=<665;;5556999>::394//)/:)//)/)/)/997725555.5.439444372-----------718:;;+333(336;;17///606686;<64337357<<?BBAAA=@AA?C@CBCCB@@??A@AB=BBBBB;;:;ECCECBBB@CCC@CI@CACCCCCCBBB?BBBBB7B>A>;;;;;*<BBEI>CBBBAAA@;;6:BCC1AABBB?B@CD@BCAA@@@9?<??@AAA<??A<ABBBBBBACCCBBBCCGCCC@CCCBBBBB>B@CC@FC@@
@ATNG8:00523:05183
GATGGTAGTGATACAGATCATACACCAGAAGATCAGGAACTCTAGAAGAATTCAGATTTTTAACACGAGAGTAAACGTAAAAAGAAGGTTTTACAAGACTCACGTTAACAATATTGCAGCAGTACGCACACAATCGAAGCGCAGTAAGGATGGCTAGTGTAACTAGCAAGAATACCACGAAAGCAAGAAAAAGAAGTACGCTATTAACTATTAACGTACCTGTCTCTTCCGAAACGAATGAGTACTGCGTCTCACTCTCGCCTACCATCGATCTTGGTAAGTCT
+
:555599@00/:=:??>>C666?>?9B9;85954A@5>?;;;;;9<9;<4<<9:8=9:::)92<>BBB@CC@A@:;;9::::(//)/)///,/<=@@AA<50/00*/27:69@A;>CD@@ACFBBBDBAA;;5;@<;5;@A@@@@@30,000+0<<@@AAB>ADCCDB?@A:<<>399?AA;D::5:@@@B2AC@B@AACAABB<?<>>?>8<:==BBB?AA@@?@@;>;:::/8???>>>CCCB@@@?CCCCCCCCCCBB?BBB?BAAA?>>B?C?AA>AAAB
@ATNG8:00523:05209
GATGGTAGCGCATATCTGCGCAGCCCAGAAGATCAGGAACTCTAGAAGAATTCAGATTTTTAACACGAGAGTAAACGTAAAAAGAAGGTTTTACAAGACTCACGTTAACAATATTGCAGCAGTACGCACACAATCGAAGCGCAGTAAGGATGGCTAGTGTAACTAGCAAGAATACCACGAAAGCAAGAAAAAGAAGTACGCTATTAACTATTAACGTACCTGTCTCTTCCGAAACGAATGAGTACCTCTCAGACGCTCGTCCTACCATCGATCTTGGTAAGTCT
+
@@?B8=666==>?ECCBA@CCC@@@;ACB@CBBHGG@B@BCDBBBE@CB@B?ABD;;;;;*;;A@DICCCCBDJ>BBA@???0@@?B@CDD<BBC?BCCCBBC;;:;@BB?@AA@BBBBCBCCCCBBBCDCC@CCCC?BBBBCCCC@B?CCC@CCCCCBBB@BCCCCD@;;:;BBAEBCBC9?::49@BBC3BB?CCCCCABBC?B?B????B?BBDCC@BBBCCCC@C@CCC>CEC@BBBBCCC?BBBAAAC@AABBBAA=???>A@@@@@@B;D@::6;A::
@ATNG8:00538:05183
GATGGTAGCGAGCGAGTGTGTATACCAGAAGATCAGGAACTCTAGAAGAATTCAGATTTTTTAACACGAGAGTAAACGTAAAAAGAAGGTTTTACAAGACTCACGTTAACAATATTGCAGCAGTACGCACACAATCGAAGCGCAGTAAGGATGGCTAGTGTAACTAGCAAGAATACCACGAAAGCAAGAAAAAAGAAGTACGCTATTAACTATTAACGTACCTGTCTCTTCCGAAACGAATGAGTACGATGAGAGAGCTCTCTCTACCATCGATCTTGGTAAGTCT
+
55<<5:@B@@=9;:95<<===>6667;<<8<<;977)/)/77//4;7<<8<<375555555#5.5<<===CBBBC?CCBBBBA0@@;@=ACC9CAA?BAABDBCBC@C@CB@BBC@FC@@@BCCCBBDCCABA@BBBE@CCCCBBBB@C@C@@?ACBCBCCC?BCBDCC@BB@BBB?A@@@>5<==9::9:99%9?;>?>?A@ACD?B>@?AA5;7;@CCC@BB;;;@@<@?@@@9@BC@CCCDABCCC>>?DCCBBB@?><777BC>BBB>@>=<5?;?A>B;;;
@ATNG8:00501:05241
GATGGTAGTAGTACACTAGTCATACCAGAAGATCAGGAACTCTAGAAGAATTCAGATTTTTAACACGAGAGTAAACGTAAAAAGAAGGTTTTACAAGACTCACGTTAACAATATTGCAGCAGTACGCACACAATCGAAGCGCAGTAAGGATGGCTAGTGTAACTAGCAAGAATACCACGAAAGCAAGAAAAAAGAAGTACGCTATTAACTATTAACGTACCTGTCTCTTCCGAAACGAATGAGTACTGTATCTATGTGTGCGCTACCATCGATCTTGGTAAGTCT
+
5C<A?BBCCB==<<;??@@@@=;;;8<<<0559<59.9.55;;>;D9==:@;>?;;9AAB2B::;==@<>9373(38@?@==+>B@B<CDD:CDJADGCCCCCBA>B@CC@CA@>@BAACCCCBBBCAAA??=@BBB@BCDBCBCB?B?A:;9;AABBBBB?B??@CD@BB??>?4::???8<?@;:99999%9?;<?=;@ABBD7;78>AA:@<@@BCA=??AAAAA?B?ABB=BBB?BCFCCBBCABBBBBAAABBCC@>>>@@<@AAAC@?>1819<9@:::
@ATNG8:00539:05243
GATGGTAGAGAGACTGTAGCGCACCCAGAAGATCAGGAACTCTAGAAGAATTCAGATTTTTTAACACGAGAGTAAACGTAAAAAGAAGGTTTTACAAGACTCACGTTAACAATATTGCAGCAGTACGCACACAATCGAAGCGCAGTAAGGATGGCTAGTGTAACTAGCAAGAATACCACGAAAAGCAAGAAAAAAGAAGTACGCTATTAACTATTAACGTACCTGTCTCTTCCGAAACGAATGAGTACAGAGAGTACGATATGTCTACATCGATCTTGGTAAGTCT
+
8<:926>>>B@BCCBBBGCCBC<;;05:<7=@000@9>9>AA::9C@CC?BAA@=99::99%93@>:BCCBBBCC9?=;;;;;*9@>B<DFG<CAC?ABBBCCC@@=A>BB?DBE?ABAABCCHCDDBBBBAA=@@::6;AA@BA@@<@=@BC?DCCCCCAA?BBCCBB?AA<???8>>7777(7;;8<>????'@=::847A:;==15126>@3;6;=ABB?AA@????>D?BDC>CCC?BBBBB:9:???EBCBBBBBAAABBABA@?@AAA;:0818=:>;;;
@ATNG8:00540:05221
GATGGTAGTGCGTGAGAGAGAGACCCAGAAGATCAGGAACTCTAGAAGAATTCAGATTTTTAACATCGAGAGTAAACGATAAAAGAAGGTTTTACAAGACTCACGTTAACAATATTGCAGCAGTACGCACACAATCGAAGCGCAGTAAGGATGGCTAGTGTAACTAGCAAGAATACCACGAAAGCAAGAAAAGAAGTACGCTATTAACTATTAACGTACCTGTCTCTTCCGAAGAATGAGTACACATCGTCGTGTCGTGCTACCATCGATCTTGGTAAGTCT
+
/9/4549>4<9;5<<666BACC<;:)59<.59;9;5;@8;==00/;68:6>:899:3333$32333333333777.3333333&371749;;/8886883337...(.25503355:888>GCCCCCCBBABA?BBCD?ABBBBBBB?B?@@@>@BBCCCBA?BBBCCC?AA>ABC@FBBA@9><<89998*:><@BBAAAB<;8<<>>AA<A>==BBB>BBBAACC@B?BD???=?BA?@CB>>>CB@@AAAAAAA::9BBB?BB???BBA=A?AA>ACCB
@ATNG8:00547:05228
GATGTAGTGATACAGATCAGACACCAGAAGATCAGGAACTCTAGAAGAATTCAGATTTTTAACACGAGAGTAAACGTAAAAAGAAGGTTTTACAAGACTCACGTTAACAATATTGCAGCAGTACGCACACAATCGAAGCGCAGTAAGGATGGCTAGTGTAACTAGCAAGAATACCACGAAAGCAAGAAAAAGAAGTACGCTATTAACTATTAACGTACCTGTCTCTTCCGAAACGAATGAGTACCTCTCAGACGCTCGTCCTACCATCGATCTTGGTAAGTCT
+
::<CB<BEEDCBBBCCBBADCC>D?BBC?@@@6969<7788///;6;938900-55555'50-////3;<;?>7;00/;;;+99697?>>2><<9@<BB;0000*/4::6;??9<A@ABCCCHCBBBDBBB@CFCC>@@AAA@997;@D;<;;AAACBBA?CCCBBB?BB?BBB?BBBCC=BAA>BCCCB3BD?BBBBCBB==:=;??BB<@<>>BBC?BBCCBBC@B=??D>DCCABBBBBBC?BBBBBBBBBB>==>>5;;B:>>>>>?@@<C?BB?BBBB
@ATNG8:00506:05293
GATGGTAGCAGACGTGACAGAGCGCCAGAAGATCAGGAACTCTAGAAGAATTCAGATTTTTAACACGAGAGTAAACGTAAAAAGAAGGTTTTACAAGACTCACGTTAACAATATTGCAGCAGTACGCACACAATCGAAGCGCAGTAAGGATGGCTAGTGTAACTAGCAAGAATACCACAAAAGCAAGAAAAAGAAGTACGCTTTTAACTATTAACGTACCTGTCTCTTCCGAAACGAATGAGTACTGCGTCTCACTCTCGCCTACCATCGATCTTGGTAAGTCT
+
5<>>;CDCCBAA;;;;;;>@?CCGF@=;;?BBB@@@>A=@CBAAAE?CB@C????=====.=<?????AA???B9>=@@@@@0@A=A@CJE9CCHA;;;BCBCDD?B@BC@CCC?ACACDCCCCCDCBBBBB@BCCC?AACCBBCC@B?B:::;CBBBBBB@BBBACC@DC?BBB?BBBAB8@@@:<===<,9930@@@@7776'0)/::;6B8B77486?>>>>770389@@7@BB?@=??00/:::?@@AABBA@@@@@;>>D=>>=>A@A@<@8:>69:BB
@ATNG8:00522:05294
GATGGTAGATATATGCACGCTCTACCAGAAGATCAGGAACTCTAGAAGAATTCAGATTTTTAACACGAGAGTAAACGTAAAAAGAAGGTTTTACAAGACTCACGTTAACAATATTGCAGCAGTACGCACACAATCGAAGCGCAGTAAGGATGGCTAGTGTAACTAGCAAGAATACCACGAAAGCAAGAAAAAGAAGTACGCTATTAACTATTAACGTACCTGTCTCTTCCGAAACGAATGAGTACACTCTCTCATATGACACTATCGATCTTGGTAAGTCT
+
BBBB?BDCEBBBCCCCCCCBBCCCC?CCC?CCBBCC@C@BBC@@AB?BB?B@CCA@@@@@2A@BBBACBCCB@@8?<?@CCC5BC@C@GCC;CCD@DB@BCDD999;ACC@CCC?BBBBBCCCCCCCCCDDD@BBBB@BAABBCCB?C@CBB?BCDCCCCC@@@@AAA@DC?>>>799BBA:A@@9<<<<<.<?=BBBACCAAA:=:>?AC<@<ABBCB?BB@@?BB?B@BBC?BBB?ADBBBBBBCBABCCC@B>>BBBBBCBBBBBAAA?C?CC?D>??
@ATNG8:00524:05290
GATGGTAGCGAGCGAGTGTGTATACCAGAAGATCAGGAACTCTAGAAGAATTCAGATTTTTAACACGAGAGTAAACGTAAAAAGAAGGTTTTACAAGACTCACGTTAACAATATTGCAGCAGTACGCTCACAATCGAAGCGCAGTAAGGATGGCTAGTGTAACTAGCAAGAATACCACGAAAGCAAGAAAAAGAAGTACGCTATTAACTATTAACGTACCTGTCTCTTCCGAAACGAATGAGTACGTGTGCGACGTGTCTCCTACCATCGATCTTGGTAAGTCT
+
5<<<<AABBBB=<<===;;;;9555.59:4;;=444.4.4444<<:643279;<555555$559>9<<<@;;?D<??BCCCC1CD?A=BCC9CCC?BBBBA@@CC>B?@@<@AA>ABCDCCDDCCCCCCCBCABBBD@BBBCDCBB@CBD;;:;A@CBBBE@CBBDCD@BB?BBB?BBBBC=A??9====<,==9>BBBBBBBE=?<?AAC?A=@@AAA?BCBBBBB?B?;<<9;CC=AABBBBBAAAA???AAACBCDBB?BBB?BCCBBAA>=D?CB?C@??
@ATNG8:00527:05287
GATGGTAGGTGCACATGAGTGTATCCAGAAGATCAGGAACTCTAGAAGAATTCAGATTTTTAACACGAGAGTAAACGTAAAAAGAAGGTTTTACAAGACTCACGTTAACAATATTGCAGCAGTACGCACACAATCGAAGCGCAGTAAGGATGGCTAGTGTAACTAGCAAGAATACCACGAAAGCAAGAAAAAAGGAGTACGCTATTAACTATTAACGTACCTGTCTCTTCCGAAACGAATGAGTACGATGAGAGAGCTCTCTCTACCATCGATCTTAGGTAAGTCT
+
5<:85:<<7<<<<<=;;666<>=9>9944.44:;9:7:7:<<<<6605=0504;;:;;;;*;4:99:6;@=AAC8:595555$555:499909;;75555;::/0+/47:6;?A9<?=>?@9;;BBBBB;;;?BCBB?BCCCFDDDHE@A@@=A;<:AAAB?A;999948?587C=BBBCD788=9999999%98><348=AA=;0.(.3..(.(.6/0/7>>;;;<<7;7;;<3;;;7::=BBBBBB@BBB@??EF999A?99:>9=///-688)//4885?877
@ATNG8:00533:05284
GATGGTAGCTCTGCTCTGACTCTCGTACTCATTCGTTTCGGAAGAGACAGTTACGTTAATAGTTAATAGCGTACTTCTTTTTCTTGCTTTCGTGGTATTCTTGCTAGTTACACTAGCCATCCTTACTGCGCTTCGATTGTGTGCGTACTGCTGCAATATTGTTAACGTGAGTCTTGTAAAACCTTCTTTTTACGTTTACTCTCGTGTTAAAAATCTGAATTCTTCTAGAGTTCCTGATCTTCTGGGCAGACTCTCACACGCCTACCATCGATCTTGGTAAGTCT
+
<<<<9==?>:=565:;;666;;;;;;<=AC;;6;BA@<BDAE@BBBBBBBB>BBAA<@>BAAA9C@CA@AB00-E8=888<'--(/77;3<565.555.5<5:?BBBB@BBBBBABD?@@@=@>BBBBACBB?BCBB?BBB@@ABBBBCBBBB;;6;BC>AA?C>AADBAAAAA=@9::;.<=A=AAAAA*;<CCE=B;<;?>B>9929???,@??>?;??BB?A@@@@@@?C@CBBBBB@BBCG?ECCCEMBBAA;;;FD?BBE;;;ABBA?@=@@BC?CBAA
@ATNG8:00534:05317
GATGGTAGTGTCATATGAGAGTGTGTACTCATTCGTTTCGGAAGAGACAGGTACGTTAATAGTTAATAGCGTACTTCTTTTTCTTGCTTTCGTGGTATTCTTGCTAGTTACACTAGCCATCCTTACTGCGCTTCGATTGTGTGCGTACTGCTGCAATATTGTTAACGTGAGTCTTGTAAAACCTTCTTTTTACGTTTACTCTCGTGTTAAAAATCTGAATTCTTCTAGAGTTCCTGATCTTCTGGTCTACTACACTGTACTCTACATCGATCTTGGTAAGTCT
+
A;<>:BCCBB==B>??CCCCCCCCCCCCCC;;8:CC>>>>;@?ABBBBBB<EECBB@B=AB?@?BBDGDCCCCBB>;;;;;*<B=@@BC=BAAA=@@A>BD?ACACCC@BCICHCCFACBB@B@DCCCCBBBACCCC?CBCCBCBCCCCBCCBBB?CCC?BB@B?BACCCDDCB?BABBB:A@D6;;@@@,?A@AA;@@B@@AC@;;5<;;;*;BBCCAC@CK@DCBBAA@=@?ABACCB@CCCABCCICCCCCCCCCCCCCCCDDCCBBBBB=@>@B?CB@A
@ATNG8:00538:05305
GATGTAGAGAGAGCTCTCTCATCGTACTCATTCGTTTCGGAAGAGACAGGTACGTTAATAGTTAATAGCGTACTTCTTTTTCTTGCTTCGTGGTATTCTTCTAGTTACACTAGCCTATCCTTACTGCGCTTCGATTGTGTGCGTACTGCTGTAATATTGTTAACGTGAGTCTTGTAAAACCTTCTTTTTACGTTTACTCTCGTGTTAAAAATCTTGAATTCTTCTAGAGTTCCTGATCTTCTGGGTGCGCTACAGTCTCTCTACCATCGAGTCTTGTAATCTAGCACCGACTCCCATAGAGAGGGCTTGCCAAGAGCA
+
ABBDBBCCDCBBBB;56;;;;<<<<;;;;9<6>@A@==A@D@B@@@@:;299:98383<894057>=CCCBA?@<::::9$333833.3<;?8BB?:=@7///9:599998///*//=<5958;9<<<<>=>>;;5;;;;;>;;;??997797175747:396:99;88<>?558?=?.=4;69:9::+:@AAC:B876??==;917878'7996995;2;?;><<<<;?;>8<=66//(//89168///===:>>@AA>=;9<39:977:;9;5:>>9@?>:::874885222'255556555)..37727.337.-
@ATNG8:00520:05367
GATGGTAGTGTCATATGAGAGTGTGTACTCATTCGTTTCGGAAGAGACAGGTACGTTAATAGTTAATAGCGTACTTCTTTTTCTTGTCTTTCTGTGGTATTCTTGCTAGTTACACTAGCCATCCTTACTGCGCTTCGATTGTGTGCGTACTGCTGCAATATTGTTAACGTGAGTCTTGTAAAACCTTCTTTTTACGTTTACTCTCGTGTTAAAAATCTGAATTCTTCTAGAGTTCCTGATCTTCTGGGATGTGTGCGCAGTGCCTACCATCGATCTTGGTAAGTCT
+
48::7<@?;:===666>>>>AA@@B>666===:>>>A7==26055>;;6949;6;9?B=B@;;5:49@@==><<:344444$4:44:>@=9999=<6;3713:643488@@CBBCCCBB>BBB>B@CFDCCCBB;??@@;@AABBBBCCCCCCBBBDADBB?BC@C@CCACCCCDD@CBBBB;B@C?AAAA@0@A@@@;@A@@@@BBAA?BHDF5FAAAB@C?CC?BBBBBBB>A>BCCDDC@BA@@-0000B@ABCABACBC?CCC@CBCCICCC?B?@A<@@AA
@ATNG8:00521:05358
GATGGTAGTGTCATATGAGAGTGTGTACTCATTCGTTTCGGTAAGAAGACAGGTACGTTAATAGTTAATAGTACGTACTTCTTTTTCTTGTCTTTCTGTGGTATTCTTGCTAGTTACACTAGCCATCCTTACTGCGCTTCGATTGTGTGCGTACTGCTGCAATATTGTTAACGTGAGTCTTGTAAAACCTTCTTTTTACGTTTACTCTCGTGTTAAAAATCTGAATTCTTCTAGAGTTCCTGATCTTCTGGAGATATCATCAGCGAGCTACCATCGATCTTGGTAAGTCT
+
///:044::4455;=<<<<:9/////77;;>=7;4--(--(--(--(-5555(555558:3:;00*/)/:/554=<9//)//777'//)/9777.890//)///)//333388;;@>>>@@AA;ABB=B@CCABBBDHAFCKF@BBBBCCBAAA<<;BBBA?ABB?BB@B@CBBBAAB@@=@BBCC:C=@=@AAAA0BBBBB=B;;;A@@;;;4;;;;*;@A@A<@>BB?BAAABAB?C@DBBCCC?AAA7;;BCCCECAAA@@CCDCBCCBF;;;CA@A5;5;;5;@@@
@ATNG8:00542:05330
GATGGTAGGACGAGCGTCTGAGAGGTACTCATTCGTTTCGGAAGAGACAGGTACGTTAATAGTTAATAGCGTACTTCTTTTTCTTGCTTTCGTGGTATTCTTGCTAGTTACACTAGCCATCCTTACTGCGCTTCGATTGTGTGCGTACTGCTGCAATATTGTTAACGTGAGTCTTGTAAAACCTTCTTTTTACGTTTACTCTCGTGTTAAAAATCTGAATTCTTCTAGAGTTCCTGATCTTCTGGGCTGCGCTGATATGCGCTACCATCGATCTTGGTAAGTCT
+
//77)44;;A966;:<<<;;;;>=8=???B@A<A@@@;@D@C@DCCBBBCBFGCCCAB?A@@A7;7;?>@@BBBB@BBDDD19:86=@@8@<AD496>9==9666<=>8==?@@@DD@CBC@B@BCC@@@AA=@@BB?BBCCCDBCDBBBCDBBC@CBC@CD@C?BAB;;;BCD?AACDD;DAC8;;A?@0@ABEG9:;CBBBCBBB?BBBB2A@@@A?B?BB?BBBCCCE@D@BBACCC?@@CF?DC;;;CCCDBBCGFFBBBB:;;B@@@BB>B?AA?ABAA
@ATNG8:00524:05406
GATGGTAGGACGAGCGTCTGGAGAGGTACTCATTCGTTTCGGAAGAGACAGGTACGTTAATAGTTAATAGCGTACTTCTTTTTCTTGCTTTCGTGGTATTCTTGCTAGTTACACTAGCCATCCTTACTGCGCTTCGATTGTGTGCGTACTGCTGCAATATTGTTAACGTGAGTCTTGTAAAACCTTCTTTTTACGTTTACTCTCGTGTTAAAAATCTGAATTCTTCTAGAGTTCCTGATCTTCTGGTGTCTGATCTGTATCACTACCATCGATCTTGGTAAGTCT
+
55<<9<<<:B59548977//)/9772955555>4544:144.5.44;556<7;<=6645<>99:9A;;;555556<7<;@@@)54.499904459.555.55.5555>>;=BBA999A=AAB?C8;;A;;99:2:99>8?>@B@@?CCCCBBCCCB?B@@=@@@B<@@@;:9B@E;@ACCC7B;?:9????,A@A@B9>0000/77/5.4<<<(;4455.55<<7<<;:9::./)/88///+//>:><=<<<<<@><<<=555559499?;BBBB<?798??A??
@ATNG8:00541:05418
GATTAGTGTGTCTCTGAGAGTAGTACTCATTCGTTTCGGAAGTGACAGGTAACGTTTAATATTGTTAATAGCGTAACTTCTTTTTTCTTTGCTTTCGTGGTATTTCTTGCTAGTTACACTAGCCATCCTTACTGCGCTTCGATTGTGTGCGTACTGCTTCAATATTGTTAACGTGAGTCTTGTAAAAACCTTCTTTTTACGTTTACTCTCGTGTTAAAAATCTGAATTCTTCTAGAGTTCCTGATCTTCTGGACAGAGTGTGCAGATACTACCATCGATCTTGGTAAGTCT
+
88=</96::==>955@BABABBCBBAA;;9.4888///)/)/7766772//)////)/)/55.5:.4.4999444.4;7999999$9990999<4<<=>9=6//)/8(----6949<<>>===:>>><?9@B@@@BBB=BB;:4:@B@@?BB@@@999;>@=A@@:CB@D?B@99:@?>B>?:;;;;*;;?5:9@@@0A@AA@9A900;<00/9)////$/9955.56;<75/////;,/,/:;:<<154<.445;;;=>AA6::CB@@B@@=@B@AA@@@=B?BCACCBC
@ATNG8:00548:05392
GATGGTAGGTGCAGCATGAGTGTATCCAGAAGATCAGGAACTCTAGAAGAATTCAGATTTTTAACACGAGAGTAAACGTAAAAAGAAGGTTTTACAAGACTCACGTTAACAATATTGCAGCAGTACGCACACAATCGAAGCGCAGTAAGGATGGCTAGTGTAACTAGCAAGAATACCACGAAAGCAAGAAAAAGAAGTACGCTATTAACTATTAACGTACCTGTCTCTTCCGAAACGAATGAGTACGAGAGTCAGAGCAGAGCTACCATCGATCTTGGTAAGTCT
+
4444.444.5>=<==@@=@95:9///)//75//55<<6;9<<<<@BB?CC@C49;B@?>==,98;=@=BCCCCCC>BCCCCCC5CJ@J=AA@3A@@;;;9@@AABD?B?AC@CBB<::===CBBBCDEGCCCB@BCBB@EAA@BBCC@D@CBC@CBCBBBCC@DBBBCC@BB=ABC99:BDD=F@?>?GDDD2CD?B??@CDFBB?C@B???=?=A=BCD@DC;;;BB?@<@@@,000+0;@@CDAAA@A9::??A@@BB????BB?CBAAACB?:B?BB>CCA@
@ATNG8:00513:05437
GATGGTAGCTCTGCTCTGACTCTCGTACTCATTCGTTTCGGAAGAGACAGGTACGTTAATAGTTAATAGCGTACTTCTTTTTCTTGCTTTCGTGGTATTCTTGCTAGTTACACTAGCCATCCTTACTGCGCTTCGATTGTGTGCGTACTGCTGCAATATTGTTAACGTGAGTCTTGTAAAACCTTCTTTTTACGTTTACTCTCGTGTTAAAAATCTGAATTCTTCTAGAGTTCCTGATCTTCTGGATACACTCATGTGCACCTACCATCGATCTTGGTAAGTCT
+
44==9=<<<>>==665<666<<@>>??>@@6949BC>7<@?B?BBBCCCCICCC;;::?AA@A9A??>?A=666=;CCEFD5?A>?BDE>CCDD<@;>:;?:>?AAAD@EBCBABAA>BCC?A?BCBBB@@@@CBBB@BBBAA;;;BBBBCCBCC?CCB?BA@C@CABBBBBA@;A;;;<.;;A=BCCCC5CCCFJ?BBFBAABBBB?CCBB5B;;;C@D@CBACCCCCDB?A?ABCEBB?AAC=AAADBBBBBB@@@A@A=?CC@BBCCBBBB>B?AA>B@@@
@ATNG8:00536:05423
GATGGTAGGAGACACGTCGCACACGTACTCATTCGTTTCGGAAGAGACAGGTACGTTAATAGTTAATAGCGTACTTCTTTTTCTTGCTTTTCGTGGTGTTCTTGCTAGTTACACTAGCCATCCTTACTGCGCTTCGATTGTGTGCGTACTGCTGCAATATTGTTAACGTGAGTCTTGTAAAACCTTCTTTTTACGTTTACTCTCGTGTTAAAAATCTGAATTCTTCTAGAGTTCCTGATCTTCTGGGCTGCGCTGATATGCGCTACCATCGATCTTGGTAAGTCT
+
@@@@=ACB?BEBBBC;<<CDCECCDCBBAAAA=ACCC?CD@C@AA@BBBD@BBBBB?B?AAAA>A?CBBBCAA@B?BBBBB3AA>?8;88.;??A?BCB??:8;===00*/=9=@BBB?BBB=?;=<:;;;==<=>>C====BAA@==>@@@<<<?5:;;:;:5;;?@@@@@AAA:>>ADE;C6868BAAA/@???F7;;>888A;:;79999+9///;6=7@?;@AAA???<@7;;AA=<89:::2:///==;:?>>>@@@A@@@=ABBA???@<@<@A=A>>>
@ATNG8:00536:05441
GATGGTAGCATCATGCATATCCTCACCAGAAGATCAGGAACTCTAGAAGAATTCAGATTTTTAACACGAGAGTAAAACGTAAAAAGAAAGGTTTTACAAGACTCACGTTAACAATATTGCAGCAGTACGCACACAATCGAAGCGCAGTAAGGATGGCTAGTGTAACTAGCAAGAATACCACGAAGCAAGAAAAAGAAGTACGCTATTAACTATTAACGTACCTGTCTCTTCCGAAACGAATGAGTACCTCTCAGACGCTCGTCCTACCATCGATCTTGGTAAGTCT
+
:><<>B9;5;:;<0//5--//)/::;,//=.55//0/)/)/7:9@@<788258<<;;<===)848::;<;;93333&3344<<<(455)5.555&5::6566;==;;;.4.44.4<<3:655;;;;;@@>=9994399993:8444433-4.4993:;;;:99:)//9889677,337179//(///(/////$/9388333;822,216677(.(../7717449:44058===4:4403899;<=5==BBBA@@=0//75927::275557:55.87>;;<:;;
@ATNG8:00538:05444
GATGGTAGGACGAGCGTCTGAGAGGTACTCATTCGTTTCGGAAGAGACAGGTACGTTAATAGTTAATAGCGTACTTCTTTTTCTTGCTTTTCGTAGTATTCTTGCTAGTTACACTAGCCATCCTTACTGCGCTTCGATTGTGTGCGTACTGCTGCAATATTGTTAACGTGAGTCTTGTAAAACCTTCTTTTTACGTTTACTCTCGTGTTAAAAATCTGAATTCTTCTAGAGTTCCTGATCTTCTGGGTGCGCTACAGTCTCTCTACCATCGATCTTGGTAAGTCT
+
8<8:044;69455<;<<>=<=A<<7<555;;=7=554(49393:9:<<<<8<A>>=,0,09;;2;6;9;;<5555.5:::<+:;7;4555&49955559455.555445.5:::<<;;55557<7<@9995995::4906=?<A999?>445544:7::;9=>;>:>BB@@;?;A299?=?*929>:;<<<*;AACD7<;;AA@:9:>;@@?@*@595>.9.9?5:?>9949385444=4924><>3;;;;;====996B>>>CCD@@@666C@@<A@BB?@@BB
@ATNG8:00539:05443
GATAGCACACGAGATCTCATCGTACTCATTCGTTTCGGAAGAGACAGGTACGTTAATAGTTAATAGCGTACTTCTTTTTCTTCTTTCGTGGTATTCTTGCTAGTTACACTAGCCATCCTTACTGCGCTTCGATTGTGTGCGTACTGCTGCAATATTGTTAACGTGAGTCTTGTAAAACCTTCTTTTTACGTTTACTCTCGTGTTAAAAAATCTGAATTCTTCTAGAGTTCCTGATCTTCTGGTGTCGTCTATCATGTACTACCATCGATCTTGGTAAGTCT
+
BFFCBBCCCCBBCDCCCCBC@CCBBB@@A;@BCC?CC@C@CCCBCBBAEDBBBAC@BCCL@C:BBBBCCC<C<BCDDC3CC@AAA<ABBB>B@@=@@000/:8858<<CBBBC?@AA?C?BB@;;8856;888<>=>BBBAAAAA@@@??@=;;;;?B=D=AA=>>:>:5058;88-95>6>>999*9:;;;09888799<::086755#2668:5:5//0/7;;D@>:=9<9?;?>:==@;;;;>????===>888;;;>><@@CAABCC?B?BA?BB@?
@ATNG8:00509:05483
GATGGTAGGCGACATACATACGCGCCAGAAGATCAGGAACTCTAGAAGAATTCAGATTTTTAACACGAGAGTAAACGTAAAAAGAAGGTTTTACAAGACTCACGTTAACAATATTGCAGCAGTACGCACACAATCGAAGCGCAGTAAGGATGGCTAGTGTAACTAGCAAGAATACCACGAAAGCAAGAAAAAGAAGTACGCTATTAACTATTAACGTACCTGTCTCTTCCGAAACGAATGAGTACGATGAGAGAGCTCTCTCTACCATCGATCTTGTAAGTCT
+
BBCB@BCC@B@A@CCCCCCCCDDCC?CBB=CGDD@@>@?BBBBBBB?CC@CAB@A:::;;.;@BBBFHCBB;;9.9@9::;;*;@=@?BBB;BCCACCBBCBC@@?@@BB@CBB?CDCCCDCCABBCCCCCC?CECC?B@??CCBC?CACA@?AECDCCCC?AABCCD?BB@AAA?BBDDD=B>>9=???@2AC?C:99DBAA@:;:;@@@,/+/<>>>@CCBCBCC=@=@@@9@BB?BBBCCCCBCBBBBABBDCB>>>@@?AB?@<<<<=881:AA=B@@@
@ATNG8:00510:05510
GATTAGTATCTGCACACTCTGTCCAGAAGATCAGGAACTCTAGAAGAATTCAGATTTTTAACACGAGAGTAAACGTAAAAAGAAGGTTTTACAAGACTCACGTTAACAATATTGCAGCAGTACGCACACAATCGAAGCGCAGTAAGGATGGCTAGTGTAACTAGCAAGAATACCACGAAAGCAAGAAAAAGAAGTACGCTATTAACTATTAACGTACCTGTCTCTTCCGAAACGAATGAGTACGAGAGAGCACACGTGTCTACCATCGATCTTGGTAAGTCT
+
CBB?BDDBBCCBBB@BAEDCFAA?BCC@CCCCB@?B=@@BBCCB?BD@D@AAABACCC3C?CCCAAACCCBB>BAABA@@0;;6;?CCC;CGCBCBBBBBD999;@DC@DBB?BCCBCBBBDCCCCCCCD@DBAA=BDCC@A??<@?CBB@BCCCCCCC>AAACCD@?>9?@@499???8>?@>BBCCC2BB@C???BA@77+/+/:;=6:69>BAA>AA@AA@A?C?BBC>BBC?BBBBCCCBAAABBBBB@ABCCD?>>BC@A;;;BAAA<B?BB?BBBB
@ATNG8:00523:05490
GATGTAGAGAGACTGTAGCGCACCCAGAAGATCAGGAACTCTAGAAGAATTCAGATTTTTAACACGAGAGTAAACGTAAAAAGAAGGTTTTACAAGACTCACGTTAACAATATTGCAGCAGTACGCACACAATCGAAGCGCAGTAAGGATGGCTAGTGTAACTAGCAAGAATACCACGAAAGCAAGAAAAAGAAGTACGCTATTAACTATTAACGTACCTGTCTCTTCCGAAACGAATGAGTACTGCGTCTCACTCTCGCCTACCATCGATCTTGGTAAGTCT
+
;;;>?<<<=<<<=;;;;@<AAAEF>BCB@CA@;;9:@;>A@?@@B@BC@B?@@994;:;)<7<@BBBBCC@A@87744444$55.5.555&5<<9???B@A@BCAE@CC@CBC@BCCDDDCCCBBBBBBBB@C@;;;;CCCCCAA<@>ACA?ABBCBBCC@CCABBC?BB?BBB?B@B@A9A=><@BFDC3BB?B999BAAAA:=8;;;>:?:>AAAA=??@@???>A>@A@9@@@=ABABABBEDBB@@@@C???BBBB?ADD?BBBBAA>><??BB?CA99
@ATNG8:00537:05471
GATGGTAGCATCATGCATATCTCACCAGAAGATCAGGAACTCTAGAAGAATTCAGATTTTTAACACGAGAGTAAACGTAAAAAGAAGGTTTTACAAGACTCACGTTAACAATATTGCAGCAGTACGCACACAATCGAAGCGCAGTAAGGATGGCTAGTGTAACTAGCAAGAATACCACGAAAGCAAGAAAAAAGAAGTACGCTATTAACTATTAACGTACCTGTCTCTTCCGAAACGAATGAGTACTATGTAGAGCTCTATACTAATCGATCTTGGTAAGTCT
+
ABCD?CBBBBBBCBCCCCECCCCBB@BCC?BBBCBA=B>A@BBCBB?BB?B@DCC>>==>.8:?BBDCBB><>B<??CEEDF5@@=@?CCC=CEDAA=<<BBD;;;:ACC@BBC@CCBBBBBBJDDCBBBBA<@C??;@AAAAAAA>A@CBC@BCCBCCBB?BBBB@@=??9?@@399:::,7<<9999999%9><@???BCABB3838<>@1839ABBB@CCAAA::59=?==6=::69BBDCBBCBCCBBBCBBBBA<<;@@@:??BB88::A>@A?A>>>
@ATNG8:00544:05474
GATGTAGCTCTGCTCTGACTCTCGTACTCATTCGTTTCGGAAGAGACAGGTACGTTAATAGTTAATAGCGTACTTCTTTTTCTTGCTTTCGTGGTATTCTTGCTAGTTACACTAGCCATCCTTACTGCGCTTCGATTGTGTGCGTACTGCTGCAATATTGTTAACGTGAGTCTTGTAAAACCTTCTTTTTACGTTTTACTCTCGTGTTAAAAATCTGAATTCTTCTAGAGTTCCTGATCTTCTGGTGTCGTCTATCATGTACTACCATCGATCTTGGTAAGTCT
+
BB@@@=BBDCCEBBCB?;;;<?;;A<@<?5909>@;2::4944;=<666166<<>:?<><AA@C<CBBBBABAA;;::;;*44.4444)4455.66<7==466=>>@<>>>==<C>;<<A>?;>AB@;:;@@CBBC@CCAAADCBBBACCA@@A@000@@@-00;CCCBBCAA??CB@C9C@C@CCFFG0AA;<<;.;@AA@ABBAA;@@@@0AABCB?B7;;8;CCBA;;5:=AAABCE?BBGACBBMDDAAAC@@@BBDCCCD?B<;;AB@@=A=A@>CCCC
@ATNG8:00500:05529
GATGGTAGGACGAGCGTCTGAGAGGTACTCATTCGTTTCGGAAGAGACAGGTACGTTAATAGTTAATAGCGTACTTCTTTTTCTTGCTTTCGTGGTATTCTTGCTAGTTACACTAGCCATCCTTACTGCGCTTCGATTGTGTGCGTACTGCTGCAATATTGTTAACGTGAGTCTTGTAAAACCTTCTTTTTACGTTTACTCTCGTGTTAAAAATCTGAATTCTTCTAGAGTTCCTGATCTTCTGGGTGCGCTACAGTCTCTCTACCATCGATCTTAGGTAAGTCT
+
ABCE@BBC@B@@@@BB@@AA@BGMHECBBBAA?ACCC=BB@C@CCCBBBCABBCCC@C@CCBC@C@BBBGCCCCD@BBA??,::4;AAC=BBGF@DDCACHAA@ACBCACBBCBBBD?BBB@D?CCBBBBAC?ABBB@CBBCBBBCBBBBDBBBB@BBB@CC?C>AACCCDCCD@B@@@@7@=A=BBBBB2BBBBE=AAAAECCBBB@CDED3CBBBD@DACB@BBBCCCC?C@AAADDE?B@AA<ABBBBBBBCDCCB@@@BDFACCCA000>+00;00+00<>
@ATNG8:00539:05566
GATTAGTGTGTCTCTGAGACGTAGTACTCATTCGTTTCGGAAGAGACAGGTACGTTTAATAGTTAATAGACGTAACTTCTTTTCTTTGCTTTCGTGGTATTCTTGCTAGTTACACTAGCCATCCTTACTGCGCTTCGATTGTGTGCGTACTGCTGCAATATTGTTAACGTGAGTCTTGTAAAACCTTCTTTTTACGTTTACTCTCGTGTTAAAAATCTGAATTCTTCTAGAGTTCCTGATCTTCTGGACGACGCGCACTGACACTACCATCGATCTTGGTAAGTCT
+
6650:8445<<<<B@@;=666;9;655;=5546>>>4550/3//-----(--7///)/29955.549:9;;;@:559.5555&544)4455)////)/;;)/5.55>::<7666;?BBC99:A;>:?@959>>>:?A@@?CAA@@@@=:9949>9>;9C@D?@@9<495555977@*//<<<0<:A:99999(:@@=A800/686////49<<=+=;=66258=>7;<=====;C;966AAA;9:FACCCBBABAA@DCCCCCBBCC@CDDCCBBB>@>@B>BAAA
@ATNG8:00515:05598
GATGTAGCGCACACATAGATACAGTACTCATTCGTTTCGGAAGAGACAGGTACGTTAATAGTTAATAGCGTAACTTCTTTTTCTTTGCTTTCGTGGTATTCTTGCTAGTTACACTAGCCATCCTTACTGCGCTTCGATTGTGTGCGTACTGCTGCAATATTGTTAACGTGAGTCTTGTAAAACCTTCTTTTTACGTTTACTCTCGTGTTAAAAATCTGAATTCTTCTAGAGTTCCTGATCTTCTGGAGATACACATGATACTCTACCATCGATCTTGGTAAGTCT
+
?@:565<<A@@?AB@?A@B@@@@:9599<59.4:99)5>;C?CCCAAA<9<666=9=8<<<;39455599//)/92/////$/99/;;<<4559<9A@@?AA=@@CBBC@CCGFCCCD@CAA<@=ABBBCBBBACCCB?CCC;;;BA@@B;;;BAA>@@@?BB?B?ABA@;;;:C=A9:::-9;@;99999(9>@@A>C996@<5555.5999(9556>;>:CC?9:9?@?B?B?A@ACCB@BBB@BCCABAFCBBBCBBBBCCBC@CDBCBBAA=A=@@=BBBC
@ATNG8:00527:05615
ATGGTAGCTCTGCTCTGACTCTCGTACTCATTCGTTTCGGAAGAGACAGGTACGTTAATAGTTAATAGCGTAACTTCTTTTTCTTTGCTTTCGTGGTATTCTTGCTAGTTACACTAGCCATCCTTACTGCGCTTCGATTGTGTGCGTACTGCTGCAATATTGTTAATGTGAGTCTTGTAAAACCTTCTTTTTACGTTTACTCTCGTGTTAAAAATCTTGAATTCTTCTAGAGTTCCTGATCTTCTGGTATACACACTCGCTCGCTACCATCGATCTTGGTAAGTCT
+
444.444444444:99555<566>;;9<<//)/999/9=5;7;===<B>;>>>00+/59=:=5;<>=97;//)/9477999'7993554=4:777)///)/:3:<<<<=:=C@>BBBB?AAA?C?BBB@;;;C:;<GD?CAA@CBBBBBBBCBBCH@CDC@CC@E?BBBBCBCDD?AACCD;CAC?BCDDD5ABEDE=A;;:??>???@?@?;+:/0)/91618=7;<==4448=8444===/429269;><;755:99:?@>>>@@<?;;:?A==8=5;:9;:::
@ATNG8:00532:05606
ATGGTAGCTCTGCTCTGACTCTCGTACTCATTCGTTTCGGAAGAGACAGGTACGTTAATAGTTAATAGCGTACTTCTTTTTCTTGCTTTCTGTGGTTATTCTTGCTAGTTACACTAGCCATCCTTACTGCGCTTCGATTGTGTGCGTACTGCTGCAATATTGTTAACGTGAGTCTTGTAAAACCTTCTTTTTACGTTTACTCTCGTGTTAAAAATCTGAATTCTTCTAGAGTTCCTGATCTTCTGGTGAGATATGCATGATGCTACCATCGATCTTGGTAAGTCT
+
//4.44444444499;5555555555597//)/:::5<?:=8;>>@@??7A;<<=6>;@A;;49@A@ACCA@>?=:;;;;*;;59<<@30000/)/)/;7:=8:::::;9<<<=BB@B:?@@@C@CDCBBBDD?AACC@CCCDBBBCDBBBBBCCC@CBB@CC@C?CCDBBBBBB?AAAAA9B>B;@@BBA0ABBBB6;;:;A@A;;;5;;;;*;@@@@=A?BB?CBCBBBC?B?BCBBBB@BBDACCBBBCCCCCBBBCCCCCCD?BCCCCCCB>D?CC?BECC
@ATNG8:00545:05601
GATGGTAGGTGCACATGAGTGTATCCAGAAGATCAGGAACTCTAGAAGAATTCAGATTTTTAACACGAGAGTAAACGTAAAAAGAAGGTTTTACAAGACTCACGTTAACAATATTGCTGCAGTACGCACACAATCGAAGCGCAGTAAGGATGGCTAGTGTAACTAGCAAGAATACCACGAAGCAAGAAAAAGAAGTACGACTATTTAACTATTAACGTACCTGTCTCTTCCGAAACGATGAGTACGATGAGAGAGCTCTCTCTACCATCGTAATTGCGAAGTCT
+
B<AB?BBDACBBBBCBBBCDH;;;E?BBB:;;@AAA?C=@@BCDCB@CC9;7;CC;;;;;*;8@@BBBBA?9:;,9999999$95.54999+95505====>>?@=@?BB?ACB@A@@BBAA@@?<=99897179994::433@BB=@?BBB=BBBAAAAB???;;?;:88.5@A8<<650575/.////'//(/889855<888)9::877=B9@@???6;;>///7)/(/:;4-/0///////9333::685775575=<=::5:875;>8><@BBB?CB77
@ATNG8:00549:05606
GATGGTAGCGCATATCAGCGCAGCCCAGAAGATCAGGAACTCTAGAAGAATTCAGATTTTTAACACGAGAGTAAACGTAAAAAGAAGGTTTTACAAGACCTCACGTTAACAATATTGCAGCAGTACGCACACAATCGAAGCGCAGTAAGGATGGCTATTGTAACTAGCAAGAATACCACGAAAGCAAGAAAAAGAAGTACGCTATTAACTATTAACGTACCTGTCTCTTCCGAAACGAATGAGTACGATGAGATCTCGTGTGCTACCATCGATGGATCTGAGTCT
+
BBBB:C666==A;;;BBCCCBBBCD>CCC@CCCCBC@BACDDCCBC?BB@D?@??;;:::*;@CAAACBBBBBB9@@;;;;;';@>?=?>>4>BB=ABDBCCCC@@;@=@@<@AA?BCCAABBCCC@@AC@AA@BAAC@AAACCCCB?C@CCC@CCCC?CCC?BBCBAB?BB?BAA>ABDCD=A>?;?BCCC3BB?BAAABCBBA?C?BBBB?B?B@CDD@BBBCBBB@B@CCD=BCC@BBBBCBBBBBBBBBBBBA@>>>ABBB>=CAA???B@CAAACCCCDB
@ATNG8:00505:05665
GATGGTAGCGCACACATAGATACTGTACTCATTCGTTTCGGTAAGGAAGACAGGTACGGTTAATAGTTTAAATAGTCGTACTTCTTTTTCTTGTCTTTCTGTGGTATTCTTGCTAGTTACACTAGCCATCCTTACTGCGCTTCGATTGTGTGCGTACTGCTGCAATATTGTTAACGTGAGTCTTGTAAAACCTTCTTTTACGTTTACTCTCGTGTTAAAAATCTGAATTCTTCTAGAGTTCCTGATCTTCTGGTAGAGCGTGCATATATCTACCATCGATCTTGGTAAGTCT
+
558859:9::49::;;;;;;=;655<<<;;;<79:681553--(-(-(-55--(5955.56;499544)//)/7///777::3/////$//)///8:(44:43-333-39599888<ADCCDDFCC?CBB@D?CBBBBBBC?CCCCBBCCCCABBCCCCCCCCC@CDCABB?BADDBBBDDBB>@>>>>5=;>;9:::-<BBBF=CBBBCCCBBB5;<<<*;@AAB@B@CC@CCCDDCD@C@BBCCCD?BBB@BBBCCFBBBCCCDECBA@BD@CAABDCBB?C@BB?BCCC
@ATNG8:00508:05620
ATGGTAGCTCTGCTCTGACTCATCGTACTCATCTGTTTCGGAAGAGACAGGTACGTTAATAAGTTAATAGCGTAACTTCTTTTTCTTTGCTTTCGTGGTATTCTTGCTAGTTACACTAGCCATCCTTACTGCGCTTTCGATTGTGTGCGTACTGCTGCAATAATTGTTAACGTGAAGTCTTGTAAAAACCTTCTTTTTTACGTTTACTCTCGTGTTAAAAATCTGAATTCTTCTAGCAGTTCCTGATCTTCTGGGTCTACGCTCGTCGCGCTACCATCGATCTTGGTAAGTCT
+
5<>9=566<<<566><@<99555555:>>>///:88918:+0*//867::6===--(-0--(-/(/079;;8884886<<<==+<<;3;88817999.44:5::)/////7277:88:7717//)/3///454444)499<7<<<997////--66599(.-(-0--(-0:87//)/9//)66>AGA+A:>7555555#5599907/---7---/)/777'/4454.47;:2///////91717;;;;;7;;<<4<;;::9:::3449443888>B@;;;;;;9;99=4655>
@ATNG8:00508:05659
ATGGTAGTGTGTCTCTGTAGAGTAGTACTCATTCGTTTCGGAAGAGACAGGTACGTTAATAGTTAATAGCGTAACTTCTTTTTCTTTGCTTTCGTGGTTATTCTTGCTAGTTACACTAGCCATCCTTACTGCGCTTCGATCGTGTGCGTACTGCTGCAATATTGTTAACGTGAGTCTTGTAAAACCTTCTTTTTACGTTTACTCTCGTGTTAAAAATCTGAATTCTTCTAGAGTTCCTGATCTTCTGGCTCTCGTAGACAGATACTACCATCGATCTTGGTAAGTCT
+
554.54800/--5,,,----7799;>655944.48:<5<>;>9<<>A<;;7;;;>?:@<;;;;.5.55599//)/:5:::::(///)5;<<4<///)/)//)/;8<;;;=>:>C>=>@@@<@@@>A?BBBBAAAC@DCDDDDFCBBBBBBCDCDDDA@?AEE@CA?C@CDCBBBBBD@DDDDD;DAD@BBCCB0BB@>>8@@@AAABABA?BCCD5CCBCC?C@CB@BBB@@@B@D@CCCA@@?BAC@BCAAACCBECBBBCCCCCCC@BBBBBBBC?C?BA>BBBB
@ATNG8:00519:05644
GATGGTAGAGAGAGCTCTCTCATCGTACTCATTCGTTTCGGAAGAGACAGGTACGTTAATAGTTAATAGCGTACTTCTTTTTCTTGCTTTCGTGGTATTCTTGCTAGTTACACTAGCCATCCTTACTGCGCTTCGATTGTGTGCGTACTGCTGCAATATTGTTAACGTGAGTCTTGTAAAACCTTCTTTTTACGTTTACTCTCGTGTTAAAAATCTTGAATTCTTCTAGAGTTCCTGATCTTCTGGTGTCTGATCTGTATCACTACCATCGATCTTGGTAAGTCT
+
C@AA@CCCACBBBCC;66><><>>B@;<=>CCACCCD=CC?C@CBBBBCC=A@@BB?B@BBBC@C?ACCCCBBBB=::999':<8=BBB>BCCC?A:0+0;5000///(/688::A@?>;;=C=BBBA888=>B?>>:>=>BAAA@@@A?????>:888:>>:><@@BB>>>AB<??CBB6B<>7;;???/???@A:@>>>>AA>==1////(///+/@9=9A@=DDD?====A=>>>AAA:=<@<AAA=;===@A@@@B>>>>@@=AAADBA??<?<@;7=9//
@ATNG8:00530:05661
GATGGTAGTCTCAGATAGTCTATAGTACTCATTCGTTTCGGAAGAGACAGGTACGTTAATAGTTAATAGCGTACTTCTTTTTCTTGCTTTCGTGGTATTCTTGCTAGTTACACTAGCCTTCCTTACTGCGCTTCGATTGTGTGCGTACTGCTGCAATATTGTTAACGTGAGTCTTGTAAAACCTTCTTTTTACGTTTACTCTCGTGTTAAATATCTGAATTCTTCTAGAGTTCCTGATCTTCTGGTCTACTACACTGTACTCTACCATCGATCTTGGTAAGTCT
+
::BB?BBBBBBCCEBCBCBBADDBBBBBA@@D@AA@D>DE@C@DFICCBB=@AA@A<@>AAAA=A=BBBB==><<89:::;);=9<;><5:56=9>====C89:@@@B?BBBA@@@@<@=@?B?BCCCBABD@DBBB@CAAACCBCBCCCCCCAA?@A@@CD@C?AACCBBBBHAGGEJJ;E@E?;;;;;*;BBBB<BACBBBC@A@?BB>CBDBHBB?B@DC?BBBBBAA?A?BBBCAA=??B?B@@AABCCBAABDDDCCABB?BAAAAAAB@D?BB>B???
@ATNG8:00531:05641
GATGGTAGCGAGCGAGTGTGTATACCAGAAGATACAGGAACTCTAGAAGAATTCAGATTTTTAACACGAGAGTAAACGTAAAAAGAAGGTTTTACAAGAACTCACGTTAACAATATTGCAGCAGTACGCACTCAATCGAAGCGCAGTAAGGATGGCTAGTGTAACTAGCAAGAATACCACGAAAGCAAGAAAAAGAAGTACGCTATTAACTATTAACGTACCTGTCTCTTCCGAAACGAATGAGTACGATGAGAGAGCTCTCTCTACCATCGATCTTGGTAAGTCT
+
----(--559454<;44545<<566:?=<8<</////)/27::843358829433555555$5.5<;;<=?669A7=?99999$9@2949;;&//;5/0)/7//5;9398:;7<B>;?<B<BCBBBBCC@AACA?BBBB?B?;?BCCD?C?B::9;AABBC>D;C><BBB?>>::?<699889.733,33333$386788887933,317888/5/58555:<<666<<:>?@@@:<;;7:<<<887BBB@@@BBBCBAAAB@@@GH@CB?>==;;5?:=;:=000
@ATNG8:00539:05664
GATGGTAGAGAGACTGTAGCGCACCCAGAAGATCAGGAACTCTAGAAGAATTCAGATTTTTAACACGAGAGTAAACGTAAAAAGAAGGTTTTACAAGACTCACGTTAACAATATTGCAGCAGTACGCACACAATCGAAGCGCAGTAAGGATGGCTAGTGTAACTAGCAAGGAATACCACGAAAGCAAGAAAAAGAAGTACGCTATTAACTATTAACGTACCTGTCTCTTCCGAAACGAATGAGTACGATGAGATCTCGTGTGCTACCATCGATCTTGGTAAGTCT
+
:=<<?B<BABBC;;:@@@ACAAABD>CCC@DCCBBA6;5;;:<??C<@?=?=@@???@?>,=378;;>>>?<<=3<>;;:::*5><B5AAA9ABHAFDFCCCCFC;;;;C@BEB?ABCBBDDFFCCAA@C;;8;@@A<@@;9:ABB=B?B@@>@CCABB@A=A???@A=A?B?BBB=@@BCC;<;8377889(9A=ABBA?<<8838:>A>?8;7;CBAA?@@BBCED@C?BAC>CAB<??@A???@>?>???9>=<<=<>==?::58@A88966)/)//)0;99
@ATNG8:00501:05695
GATGGTAGCTCACGTACGTCACACGTACTCATTCGTTTCGGATGAGACAGGTACGTTAATAGTTAATAGCGTACTTCTTTTTCTTGCTTTCGTGGTATTCTTGCTAGTTACACTAGCCATCCTTACTGCGCTTCGATTGTGTGCGTACTGCTGCAATATTGTTAACGTGAGTCTTGTAAAACCTTCTTTTTACGTTTACTCTCGTGTTAAAAATCTGAATTCTTCTAGAGTTCCTGATCTTCTGGTCTACTACACTGTAACTCTACCATGATCTTGGTAAGTCT
+
45<<7@BBADBB;;6=565<<;9;BBABCB@A=ABCC=BJ?;<:BBABBB@BCCBB?C@CCCC?B?CCCDDCCBB?BBCCC3@@;>99927;>A7958>?A>?9:3;?8=@>>@7:9>@A?<?<AD>>>8:;<ABBB;>>?@?A@@????C;:9818678==5;59<<===>DD8<==<<-;4;5;>BAA/B?>>>7>?>==?B>>=<<@@@,@///;5;6AC<ABA?858=B5866@?>;@=>9=><;;///9977//)/<<<>@7;;666//--47948-//
@ATNG8:00503:05688
GATGGTAGACATATCGTACTCTCTGTACTCATTCGTTTCGGAAGAGACAGGTACGTTAATAGTTAATAGCGTACTTCTTTTTCTTGCTTCGTGGTATTCTTGCTAGTTACACTAGCCATCCTTACTGCGCTTCGATTGTGTGCGTACTGCTGCAATATTGTTAACGTGAGTCTTGTAAAACCTTCTTTTTACGTTTACTCTCGTGTTAAAAATCTGAATTCTTCTAGAGTTCCTGATCTTCTGGGTGCGCTACAGTCTCTCTACATCGATCTTGGTAAGTCT
+
@@BC<BDCCBBDCBBBBBBAAAAADGFCCCBB?BCCD=AA@AACCCCCBB?BB@@?@B?BDAA>A@CBBBBBCDC<><::9';;5<=>9;=??:@@>;993::<>=>:>?AD?>>>;>>>=A=@@@A@;;;8==;:5;==>>????@@@A;;;>=AAB=??7:7;A@@GB>>><888AA5A<@<@@BBB/BA;;<0666///;99<4;;;;)7<=?@9@<==9<>=>888<@<AA==;;569>@6///@@=AA;;;@AAB??===AAA@::9-/*/95333;
@ATNG8:00507:05685
GATGGTAGGACGAGCGTCTGAGAGGTACTCATTCGTTTCGGAAGAGACAGGTACGTTAATAGTTAATAGCGTACTTCTTTTTCTTGCTTTCGTGGTATTCTTGCTAGTTACACTAGCCATCCTTACTGCGCTTCGATTGTGTGCGTACTGCTGCAATATTGTTAACGTGAGTCTTGTAAAACCTTCTTTTTACGTTTACTCTCGTGTTAAAAATCTTAATTCTTCTAGAGTTCCTGATCTTCTGGGCTGCGCTGATATGCGCTACCATCGATCTTGGTAAGTCT
+
4488394;2:>:495:::<<<;;?=?@@ABAA=C;;;6;C@HACCCBBCC@BDGCB@B@BBBC@C@DCCCFECDB>BAAAA0@?>ABGE>CBBD;=9E?BC?A@@BBB@CJBBBBCD@BBC@C@CCCBBBBB?BACC?CBCCCCCCDBAACAAAD@CCC@BB?B?CBCBBBCCGBECCCC<C@C=AABBB,ABABB<ABBBCFCA@A5;;;;*;A@<@>@@CC@AABB@@@?B?ACCCBB>@@AA;@@@@DCCCDCCCCCCBBBD@BBBCCCBB?BABB?BA@@
@ATNG8:00528:05717
ATGGTAGCTCTGCTCTGACTCTCGTACTCATTCTGTTTCGGAAGAGACAGGTACGTTAATAGTTAATAGCGTACTTCTTTTTCTTGCTTTCGTGGTTATTCTTGCTAGTTACACTAGCCATCCTTACTGCGCTTCGATTGTGTGCGTACTGCTGCAATATTGTTAACGTGAGTCTTGTAAAACCTTCTTTTTACGTTTACTCTCGTGTTAAAAATCTGAATTCTTCTAGAGTTCCTGATCTTCTGGTGAGATATGCATGATGCTACCATCGATCTTGGTAAGTCT
+
444.444444499;::///////5555:/--(---6618:6:4555<:::9==5446:8;<33147=;<BB?>=@7==??>+::7;===59355.5.5:4998<<@?;;:>B>>?<?;7?@@?B@CCBBBBCC?AADD?CCCCCCBBCBBACCCCC@CBB?BC@C?CCCCCBBBC?B;;;;.;>A=<<<<<*;DBBB;A;;<AABAA@5;;;;*;??@@<@>BA?@AADCCC>@=@@@BCB?A@A?ACCCCCCCCCCBCDBCBCCB@BCCCDBBB@B@BC@CCBB
@ATNG8:00532:05674
GATGGTAGCACACGAGATCTCATCGTACTCATTCGTTTCGGAAGAGACAGGTACGTTAATAGTTAATAGCGTACTTCTTTTTCTTGCTTTCGTGGTATTCTTGCTAGTTACACTAGCCATCCTTACTGCGCTTCGATTGTGTGCGTACTGCTGCAATATTGTTAACGTGAGTCTTGTAAAACCTTCTTTTTACGTTTACTCTCGTGTTAAAAATCTGAATTCTTCTAGAGTTCCTGATCTTCTGGATACACTCATGTGCACCTAATCGATCTTGGTAAGTCT
+
BBCC@CBBBCCBCBBBCCCCCCCBBBBBCCCC?DCCC>BBAC@CCDCCCC@CCBCB?B?BBBB@C@CBCCCCBBB?@@@@@2?A?CABB>BCBD@CAB@BB799:?@@=ABBBBBBB?BBB?C?CCAD>>==:<AAB:=;A>::;@@@AAA>==?<=>>=CA<?;@@@A?>>>><BAAAA5@<@:==CCD/C@@@A1888889AAAA=@@@A/@<;;A<A<AA=BB??====B<AABBBB;>>@<>>@>>=>>?>>>AA@@9<==AAAAA>><><@@<@@@>
@ATNG8:00532:05679
TATGGTAGTGTGTCTCTGAGAGTAGTACTCATTCGTTTCGGAAGAGACAGGTACGTTAATAGTTAATAGCGTACTTCTTTTTCTTGCTTTCGTGGTATTCTTGCTAGTTACACTAGCCATCCTTACTGCGCTTCGATTGTGTGCGTACTGCTGCAATATTGTTAACGTGAGTCTTGTAAAACCTTCTTTTTACGTTTACTCTCGTGTTAAAAATCTGAATTCTTCTAGAGTTCCTGATCTTCTGGTATGACTAGTGTACTACTACCATCGATCTTGGTAAGTCT
+
@?@@;@@A:;6>=A96996@DEEC>>96:CCB@BCCC>CC7;65@945==7;;=<<7;:ABBB@BBBBCCCBCAB;00000*00,/7<<3;9:D;@=@79:9>>@>>A?BBBBBBBB@C@@>@?BBCBBBGGAFAAA@CCABBCCHCBAABBBBB?BCC@BB@B?BBBA@@@9:49>@>@4?:@;@BAA@1AABBB=BBCBBCBBBB4;;;;*;@AA@=B>BB?BBBDCBE@DACBCBB@=@BB<;;;BBBBBBIGBDDCCCCBB?AAA@@@00-0<><;@FCC
@ATNG8:00534:05696
ATGGTAGCTCTGCTCTGACTCTCGTACTCATTCGTTTCGGAAGAGACAGGTACGTTAATAGTTAATAGCGTACTTCTTTTTCTTGCTTCCGTGGTATTCTTGCTTGTTACACTAGCCATCCTTACTGCGCTTCGATTGTGTGCGTACTGCTGCAATATTGTTAACGTGAGTCTTGTAAAACCTTCTTTTTACGTTTACTCTCGTGTTAAAAATCTGAATTCTTCTAGAGTTCCTGATCTTCTGGTATACACACTCGCTCGCTACCATCGATCTTGGTAAGTCT
+
---(/7//455<:<;<///:///6555<544.4;<=5;;7;7;@BBBBC?BCCCE?A=@@;;2;=@@@CCCBBB?@AAA@,@A7<;B=A>AAA9@=>;>B@BBB@BB?BA@@BBAA;?@?6:28?>?>@AA@BBBB9;;CDCBCCDBAAAAABB@CCB?DE@D@BBDBBCCGC?BBBBB7A=A?BBCCC0CB;;;/;;;;A@B;;;<A@@@0?@AAA>A>@@>ABBACAA<@=;::CBC@CBCAAAABCBBBBAABAAABBBBC?CBBBBBAA>A@CC?BCBB
@ATNG8:00545:05673
ATGGTAGTGTGTCTCTGAGAGTAGTACTCATTCGTTTCGGAAGAGACAGGTACGTTAATAGTTAATAGCGTACTTCTTTTTCTTGCTTTCGTGGTATTCTTGCTAGTTACACTAGCCATCCTTACTGCGCTTCGATTGTGTGCGTACTGCTGCAATATTGTTAACGTGAGTCTTGTAAAACCTTCTTTTTACGTTTACTCTCGTGTTAAAAATCTGAATTCTTCTAGAGTTCCTGATCTTCTGGAGATACACATGATACTCTACCATCGATCTTGGTAAGTCT
+
444398:?CA@:45555559;556<555944.4:::3;<9>:>@??CBBABBBCCBDACCCD@CAFCCJCCCCD@;:::9'9>9@ABF>BABA9:6@@@C@BBBBBEAFGDCCBCB?BBB?B@CCCCCBBB>BBBB?CCCCCCCCDCBBBCBBB?CBD?BD?B?BBCEEDCBA;?::::.;>B>;;;;;*;ABAC>BACCIDDBB@5;;;;*;@ABC?B@CD@DBBBBCB@B@@@@EDD?BAB@CCCCCCCCBBBCCCCC@AAC?BBBBBB==;??BC@CCBB
@ATNG8:00528:05743
GATGGTAGTGCGTGAGAGAGAGACCCAGAAGATCAGGAACTCTAGAAGAATTCAGATTTTTAACATCGAGAGTAAACGTAAAAAGAAGGTTTACAAGACTCACGTTAACAATATTGCAGCAGTACGCACACAATCGAAGCGCAGTAAGGATGGCTAGTGTAACTAGCAAGAATACCACGAAAGCAAGAAAAAGAAGTACGCTATTAACTATTAACGTACCTGTCTCTTCCGAAACGAATGAGTACACATCGTCGTGTCGTGCTACCATCGATCTTGGTAAGTCT
+
4<<<>BBBAA@@666??@CDECBBB<@A@<@B<666:>9===00/:6:815000///666'616333:343:99;/3333333$33,3,33(333178::88877175;;3;7716222<<@>BBBBCBBBB@BCCC@CBBBBA??9@<@@@=@CCBBBBDABBBCBB?AC?CCD>ACBA@8@::4:BAAC3BB?BCCA@@<<7+-+-666)-+-;<<<<@@@@@CB>A=AAA<@AC?BCBBAAAAACCCCCCBBCCCCAAAAED?C?????9979?BB?BBBB
@ATNG8:00535:05759
GATGGTAGGACGAGCGTCTGAGAGGTACTCATTCGTTTCGGAAGAGACAGGTACGTTAATAGTTAATAGCTGTACTTCTTTTTCTTGCTTTCGTGGTATTCTTGCTAGTTACACTAGCCATCCTTACTGCGCTTCGATTGTGTGCGTACTGCTGCAATATTGTTAACGTGAGTCTTGTAAAACCTTCTTTTTACGTTTACTCTCGTGTTAAAAATCTGAATTCTTCTAGAGTTCCTGATCTTCTGGGCTGCGCTGATATGCGCTACCATCGATCTTGGTAAGTCT
+
?@CB594<.444:<<===>>>>>?@BA?////)/8993;>:>:=<95555.55555.59;;;=9>9<:9//////759<<<<*:;7;>>>4:554.44:5<>255:;;<8<B?::5BA9@AB?C?BBBBBBBB?BABB>BCECCCCBCDBBB<;;C@AAB?BB>A@DDCBBBCCC@BBCCC:B?C><<;;;*;BAAB=B<<;CCB@@>4::;;*;@@;;:;?BB:;;BBA@@>@=@BBBCC?@@CI?C<;;DBBBCCEDGCF<;;B6;;????;;6;>BCADHIB
@ATNG8:00543:05744
```
