## Supplementary material for "Massive Multiplexing Can Deliver a $1 Test for COVID-19": Fastq files for Ion S5 analysis of 24 indexed plates: E-gene_Plate03_Rep1_IonCode_0104.filtered.fastq (part 14 of 24)

```
ATGGTAGCTCTGCTCTGACTCTCGTACTCATTCGTTTCGGAAGAGACAGGTACGTTAATAGTTAATAGCGTACTTCTTTTTTCTTTGCTTTCTGTGGTTATTCTTGCTAGTTACACTAGCCATCCTTACTGCGCTTCGATTGTGTGCGTACTGCTGCAATATTGTTAACGTGAGTCTTGTAAAACCTTCTTTTTACGTTTACTCTCGTGTTAAAAATCTGAATTCTTCTAGAGTTCCTGATCTTCTGGCGCTCTGTCACGTCTGCTACCATCGATCTTGGTAAGTCT
+
6,-+//9:///54;::///999<>66599//)/777(/4.405<;<<;;6655;;.51555<8>8==?C>;;5504;;;;;$444)9444)44444.4544.4/)//////27<>>>=<<75557;7=CB@A@AB@BB@@<A;:;BA@@BBBBBBC@@?ACD@CD?A>@BBBA@ACC@BBCBB3A;A=ABCCC2B@;;;00.....885<)0/0/$5999<8<:??<@@@??BB=C?@??@>?4:;@<@;;;AAACBCCCAA@BA@@@>AAAA?:::6;6:A=CCBC
@ATNG8:00548:05735
GATGGTAGTGATACAGATCAGACACCAGAAGATCAGGAACTCTAGAAGAATTCAGATTTTTAACACGAGAGTAAACGTAAAAAGAAGGTTTTACAAGACTCACGTTTAACAATATTGCAGCAGTACGCACACAATCGAAGCGCAGTAAGGATGGCTAGTGTAACTAGCAAGAATACCACGAAAGCAAGAAAAAGAAGTACGCTATTAACTATTAACGTACCTGTCTCTTCCGAAACGAATGAGTACGATGAGAGAGCTCTCTCTACCATCGATCTTGGTAAGTCT
+
DCCC:C>CBBCBCCCCCFCCCCCCC@BBB@BACA@@=@=AAB@@@C@BA?B???@CBBBB3B?BBBBBBCA@?@8@9:6>>?+==9<:>GG9CBB?BCCCAAA;;;/;>CCAEDD?BBCBBBBBCCCCCCCCD@BBCB>@@BCCCBC?A=A9:7;CABCDA?>?AAA??=>A>ABB?BBAAA;@AA?BEDCC3BB?BBAACFA@@<><>@@A<A<;;ACB@AAC@?CB>A>ACF@CBB?BBBCBBAACBBBBCBBBC?@?@::9<=9=>>===//-0=@@?BAAA
@ATNG8:00556:05131
GATGGTAGTGTCATATGAGAGTGTGTACTCATTCGTTTCGGAAGAGACAGGTACGTTAATAGTTAATAGCGTACTTCTTTTCTTGTCTTTCTGTGGTATTCTTGCTAGTTACACTAGCCATCCTTACTGCGCTTCGATTGTGTGCGTACTGCTGCAATATTGTTAACGTGAGTCTTGTAAAACCTTCTTTTTACGTTTACTCTCGTGTTAAAAATCTGAATTCTTCTAGAGTTCCTGATCTTCTGGGATGTGTGCGCAGTGCCTACCATCGATCTTGGTAAGTCT
+
4<<<;;;BCCA;;>??@<;A96965;555::<8;<??=C><;7:;9999@6;;;;;;@8<@;:2:25@:;;;:;;.4444&44.4:::@3:94>>8<9=9=?<=<<>>A?CCCFCCDB@BBC@D?DDBCCDAA?ACDD@BBBDCBBBCCCCCAAACADCB@CD?C?BCCCCBBCC@CCCCC9B@B?BBDDD1CCBBB<BAABBBCBBB?BCCC5CCCBC@CBCC@CCCCBCC@B@CCDDCC?BACD=C9::@CCCCCCAAAA?ABCAFCBBBCBB?B@EFACBBB
@ATNG8:00557:05143
GATGGTAGAGTAGTGCATGTGTATCTCCACGAAGATCAGGAACTCTAGAAGAATTCAGATTTTTAACACGAGAGTAAACGTAAAAAGAAGGTTTTACAAGACTCACGTTAACAATATTGCAGCAGTACGCACACAATCGAAGCGCAGTAAGGATGGCTAGTGTAACTAGCAAGAATACCACGAAAGCAAGAAAAAGAAGTACGCTATTAACTATTAACGTACCTGTCTCTTCCGAAACGAATGAGTACTGTATCTATGTGTGCGCTACCATCGATCTTGGTAAGTCT
+
:A@@466>....----557;;5555/9)---50--/99:.5.5595555.597=9>@?CCCCC5EACCCCCDCD@@@;@B;;;;;*;?<>ACEE9EA@>AAAABAA:;9:@CC?DCC?B@A@DDCCA@@B@@@BC@CC@@>@@A@BABA=A>A;:6;CCCBBBB?CCCBAA>A@:@>>000@AA<@??=?FFFD3BB?B???EF@>>:=8==<<1808<BAA=ABBBABB=A=@BB<ACC@CCBCBCCCBABCCBBBBBBBBBBBBBB?BBBBBBA?;A?AA=B@A@
@ATNG8:00559:05135
GATGTAGACATATCGTACTCTCTGTACTCATTCGTTTCGGAAGAGACAGGTACGTTAATAGTTAATAGCGTACTTCTTTTTCTTGCTTTCGTGGTATTCTTGCTAGTTACACTAGCCATCCTTACTGCGCTTCGATTGTGTGCGTACTGCTGCAATATTGTTAACGTGAGTCTTGTAAAACCTTCTTTTTACGTTTACTCTCGTGTTAAAAATCTGAATTCTTCTAGAGTTCCTGATCTTCTGGATACACTCATGTGCACCTACCATCGATCTTGGTAAGTCT
+
BBCBBDCCCDDDCBBBCBBCCCCCCCCDCAA?BCCE?BB?B@CDBBBCC?BCBBB?C@BB@@?@?CCBBBBBBB=BB===+890:@@@6@:99<A@A=AB?AAACCC?BBB>A@??:AAA<A=>>>9::::<ABAA:=>@@@AA>>>@@A==;<98::=A?;?;AAAA@@@AA<@?@?>2>595:=AAC/?@@@E7;;>>@?@?>?:>?>>/>=>>C<A=AB;AABBA?>;>;AAAA??:??A;@???===@@@@<==DC;@@A:>>>>A=>>:><A@<??>=
@ATNG8:00569:05138
GATGGTAGCACACGAGATCTCATCGTACTCATTCGTTTCGGAAGAGACAGGTACGTTAATAGTTAATAGCGTACTTCTTTTTCTTGCTTTCGTGGTTTCTTGCTAGTTACACTAGCCATCCTTACTGCGCTTCGATTGTGTGCGTACTGCTGCAATATTGTTAACGTGAGTCTTGTAAAACCTTCTTTTTACGTTTACTCTCGTGTTAAAAATCTGAATTCTTCTAGAGTTCCTGATCTTCTGGGTGCGCTACAGTCTCTCTACATCGATCTTGGTAAGTCT
+
BBBD?BCCCCBBBBBBBCCCCCCCBBBBCC@@?@DDD>CC@CACCCBCBC@BDD998;@BBCC@C@DDDA??BBA=78889)8?<@@@@<ACBB@BC=A?000;>00,/==?@CCD?BBB?B?BBBBCBAA?CCCD>AB@@@?>?AA@@>>>AA;>>>;AA<>;>@A@@@>==:=AAAB6>;>9@@AAA.:A@A@:@;;;E>>==?;?@A@.>@@BB?B?BD@BBBBB??;??A???@@;=9::,9@???DBBBCBBBBBB?AAB?@@@@>>:=<AA=A@>>
@ATNG8:00585:05160
GATGGTAGGCGACATACATAGCGCCAGAAGATCAGGAACTCTAGAAGAATTCAGATTTTTAACACGAGAGTAAACGTAAAAAGAAGGTTTTACAAGACTCACGTTAACAATATTGCAGCAGTACGCACACAATCGAAGCGCAGTAAGGATGGCTAGTGTAACTAGCAAGAATACCACGAAAGCAAGAAAAAGAAGTACGCTATTAACTATTAACGTACCTGTTTCTTCCGAAACGAATGAGTACGATGAGAGAGCTCTCTCTACCATCGATCTTGGTAAGTCT
+
CBCF@ABA@BBDDCBBBCCCBAA@@BFD@BCBA@@>A@CCBBBBB?CB?B?AA@AABBB3B?BBBBCBBB>>>7=??BBAB0BA?B@BCC<CHDABBBCDDCBB@B@CC@CAA?ABBBCCCCCBCBBBCCB?BBCC?AAAAABBB?CAEBB?BBBBCCCC?CCBBBB>A@@BBB?@@:::,8>>;99::9(9@?BBB>@@@=<8<8=<>=1818>BAA?ACBC>BC@C?CAB<@9:49@@@ACBBBBABBCDBBBBBB>=;;AA;A<>=@@=<8=:;:5;?>?
@ATNG8:00596:05131
GATGGTAGAGAGACTGTAGCGCACCCAGAAGATCAGGAACTCTAGAAGAATTCAGATTTTTAACACGAGAGTAAACGTAAAAAGAAGGTTTTACAAGACTCACGTTAACAATATTGCAGCAGTACGCACACAATCGAAGCGCAGTAAGGATGGCTAGTGTAACTAGCAAGAATACCACGAAAGCAAGAAAAAAGAAGTACGCTATTAACTATTAACGTACCTGTCTCTTCCGAAACGAATGAGTACGATGAGATCTCGTGTGCATCGATCTTGGTAAGTCT
+
A@AC?BBBBBCCCCBBBDCIGECCC>BBBADB@@@A>A?BBCAAAC?BBAC?BBBBBCCC3B?BBBBBBBDBBB=A?;;;;;*;C=C=AAA7BBC?BCCABACCC@C@BB@BBB?BBBBCDCCCBBCBBBBB?BBDC>@@A@BBA@>B@E@@>@CCCDCCC?ABBBBC?BB?AAA?ABBBB>@><<99::99%9@?@B@BDABBB8;88;AA5;6;?A;;6;@ABDBB@C@BBB>ABC?:9:CDDCAAAAACDAA:666@>>>?@@A@;<;<B@BF@B???
@ATNG8:00582:05183
GATGGTAGCTCTGCTCTGACTCTCGTACTCATTCGTTTCGGAAGAGACAGGTACGTTAATAGTTAATAGCGTACTTCTTTTTCTTTGCTTTCGTGGTATTCTTGCTAGTTACACTAGCCATCCTTACTGCGCTTCGATTGTGTGCGTACTGCTGCAATATTGTAACGTGAGTCTTGTAAAACCTTCTTTTTACGTTTACTCTCGTGTTAAAAATCTGAATTCTTCTAGAGTTCCTGATCTTCTGGTGCGCTACAGTCTCTCTACCATCGATCTTGGTAAGTCT
+
:::<8===>@>>>CCCBBBCCC==@@@BBBBB@CCCC?BC@B@DCCBBAC?CCC@@>@?ABAC>C?B99;B;66@:==B@@,9:9)9??<4?9<:,//<7::,66;=>@:=A??>???;?>=:>:@AAAACCC>BB;;9;CCCCCCCB<<;@@@@A5;:A?ABC?CCAA@CBBC@BGHGD<C@C?AACCC0B;;;;09:;:99==54.4999(:556@:>:==8<<555:;7;:<<<>>C7999499@@A;;;BBBBCB@@ACC?@A@@@@AA@D@BB@=;;B
@ATNG8:00585:05202
GATGTAGAGAGACTGTAGCGCACCCAGAAGATCAGGAACTCTAGAAGAATTCAGATTTTTAACACGTGAGTAAACGTAAAAAGAAGGTTTTACAAGACTCACGTTAACAATATTGCAGCAGTACGCACACAATCGAAGCGCAGTAAGGATGGCTAGTGTAACTAGCAAGAATACCACGAAAGCAAGAAAAAAGAAGTACGCTATTAACTATTAACGTACCTGTCTCTTCCGAAACGAATGAGTACTGCGTCTCACTCTCGCCTACCATCGATCTTGGTAAGTCT
+
DCCCCDCBBBBBCCCCHJGCCCCC>BCCACDBBBB@C?BBC;;;A@@@=@<@?BFDGFD3B;??????A@:99299;9?@@+@C:?:CCC;CFGACDBBBDD;;;<@LGADBB?AACBBBEDDCCCBBB@@>@CBC?AAAABBAA>A=@A@?;;;CGBBB@CCCDCB???;?BB9>>>>=7;;;88999::%:>;>BB@>>??>5:679==4>:=@BAA?AB???@@;>:<=?8=?A;@@BBBBBBBBBBB?@@ABBBBBB?BAA=@A@?>?7707;>?<A999
@ATNG8:00589:05183
GATGGTAGTGATACAGATCAGACACCAGAAGATCAGGAACTCTAGAAGAATTCAGATTTTTTAACACGAGAGTAAACGTAAAAAAGAAGGTTTTACAAGACTCACGTTTAACAATATTGCAGCAGTACGCACACAATCGAAGCGCAGTAAGGATGGCTAGTGTAACTAGCAAGAATACCACGAAAAGCAAGAAAAAAGAAGTACGCTATTAAACTATTAAACGTACCTGTCTCTTCCGAAACGAATGAGTACGATGAGAGAGCTCTCTCTACCATCGATCTTGGTAAGTCT
+
;;AB?ABCCCBBBCCDCCDDCBBBB=@;;55A@B@A=@<?==;;:@=@B>B@BBABBCCCC(B<AADBCBBD>>>58/0/9999$//)/)555&5<>:><AABA@;;;0;@BB?BBB=@AA@AAAACECCCCB@@=@BBB?A@@>@@9:7;?BAB@BBBCCCDBABBBCCC?9939?=3999:::+:=>99999::%79/78>>CA=:<186)7<<>187(5;?@@@AAAA???=>>999.7<<9;@A@BBBBB@@?BAAABA;;:><<<@@<>>@??>881::?A?C;::
@ATNG8:00551:05262
GATGGTAGCTCGTGCTCTGACTCTCGTACTCATTCGTTTCGGAAGAGACAGGTACGTTAATAGTTAATAGCGTACTTTCTTTTTTCTTTGCTTTCGTGGTATTCTTGCTAGTTACACTAGCCATCCTTACTGCGCTTCGATTGTGTGCGTACTGCTGCAATATTGTTAACGTGAGTCTTGTAAAACCTTCTTTTTACGTTTACTCTCGTGTTAAAAATCTGAATTCTTCTAGAGTTCCTGATCTTCTGGATACACTCATGTGCACCTACCATCGATCTTGGTAAGTCT
+
44:=055:@<455<;=;;;<=656;;655;;440588:1::)0)/9;::=@:C??@@:=8;;;;7;:@==@;99555)49;;;;$444)4:;;4:566165=2558:596:>:>C?CCCBA?ABD?C?CCBEBCCC@BBBB?BBBDC@A@CBAAAACBB@CCC?BB@C>@ABCCCDCD@CCCCI<C?B@BCCCC5GCCCC?D;;;A;;;9:4;;;;*;??;:7:=AA?ABDCCCC?C?A@@A@@<@AB>CCCCCCBAB;;;:?::49;9:<>:;BBBB?B?@@=ABBB
@ATNG8:00555:05222
GATGGTAGCAGACGTGACAGAGCGCCAGAAGATCAGGAACTCTAGAAGAATTCAGATTTTTAACACGAGAGTAAACGTAAAAAGTAGGTTTTACAAGACTCACGTTAACAATATTGCAGCAGTACGCACACAATCGAAGCGCAGTAAGGATGGCTAGTGTAACTAGCAAGAATACCACGAAAGCAAGAAAAAAGAAGTACGCTATTAACTATTAACGTACCTGTCTCTTCCGAAACGAATGAGTACTGCGTCTCACTCTCGCCTACCATCGATCTTGGTAAGTCT
+
44=;5;@@@;@@A@BC;:9>EBCBB@BBB@DBC@A@?B?A@@9:5?>BB@D@????=@>>,>99978=9>33381339ABBB1CEED?CCC8AAA=;;;:>>;:;<?@DD?CCC@CB??ADHCCBCBBBBBB?CCCC:;:AACCBB?A@C;;9;BAAABBC@BBBCCC?CD@GCC>AABBB>?=>;9:9999%9@;>;==A?A@@6:689?A9?=?@BCBG@@?A@CB?B?BCD=CCC?BBCBBBBBBCB@@@BCBBBGBBC?BBC?BCCCCCBB?C?BC@CAAA
@ATNG8:00574:05250
GATGGTAGTGTGTCTCTGAGAGTAGTACTCATTCGTTTCGGAAGAGACAGGTACGTTAATAGTTAATAGCGTACTTCTTTTTCTTTGCTTTCTGTGGTATTCTTGCTAGTTACACTAGCCATCCTTACTGCGCTTCGATTGTGTGCGTACTGTTGCAATATTGTTAACGTGAGTCTTGTAAAACCTTCTTTTTACGTTTACTCTCGTGTTAAAAATCTGAATTCTTCTAGAGTTCCTGATCTTCTGGAGATACACATGATACTCTACCATCGATCTTGGTAAGTCT
+
////)//;;B;;55555:;566956B955:54.488808:.4.5<<:;;@?@AABB?B@CAA@@B@CCBBB;;9B?BABBB,9;:)900:.///0/)//<7;;:::>?BD@DDBCCCCC@BCC?B?CCBBBBBC?CCBB?BBBBCBBBBBB@@?@BD?DBB;::@D@BBBCA@ABC@C@@@@7A<A=@AEEE5DBBBC?CAA@@;;;<;5;<;<*;AA;;5;=AA>BBBB@@A?D?BBBCCC@BBC@CCCCCCCBCBC:::;;;AAA?BBB???AA?B@AAAEDAA
@ATNG8:00582:05263
GATGGTAGCGCGACGAGCGTAGACCCAGAAGATCAGGAACTCTAGAAGAATTCAGATTTTTAACACGAGAGTAAACGTAAAAAGAAGGTTTTACAAGACTCACGTTAACAATATTGCAGCAGTACGCACACAATCGAAGCGCAGTAAGGATGGCTAGTGTAACTAGCAAGAATACCACGAAAGCAAGAAAAAGAAGTACGCTATTAACTATTAACGTACCTGTCTCTTCCGAAACGAATGAGTACGATGAGATCTCGTGTGCTACATCGATCTTGGTAAGTCT
+
<<CC@BBBCBB;;;CCCCCCCCCCC>CCD@CCBA@@=@?ABCA@@B@BB?B?CBBBBCCC3C>AAAAACCBBBB=>?@BBBB0BB>B?BBB<BGI@CCBBBBCCD@C@BB?BBB@DBA@@CCFCDCCBBBCB@CBBB?CBBBAA@@<@?A@@>@CCFBBBB?ACCBBA?CD@BBB>BABBB<BAA>AECCC2CC>A>A>AA@@@6:7;>AA;>;>BA@@>@AAAA@@<??BAB=BBB@BBBCCCCCCCCBBB>@;;::==;;;AAA>=>????7;6;@;B@@@
@ATNG8:00584:05258
GATGGTAGAGAGAGCTCTCTCATCGTACTCATTCGTTTCGGAAGAGACAGGTACGTTAATAGTTAATAGCGTACTTCTTTTTCTTGCTTTCGTGGTATTCTTGCTAGTTACACTAGCCATCCTTACTGCGCTTCGATTGTGTGCGTACTGCCGCAATATTGTTAACGTGAGTCTTGTAAAACCTTCTTTTTACGTTTACTCTCGTGTTAAAAATCTGAATTCTTCTAGAGTTCCTGATCTTCTGGGTGCGCTACAGTCTCTCTACATCGATCTTGTAAGTCT
+
;>EFACABBBBCCDB@@ABGHDABABBBBDAA?ADEC>CC@D?BBCCCCD?BCDBB@B>AABB?C@BBBABBBCA?BBDAA2AA@CCCD>BBBB?BCD@CD>???BBA?BBBBBBBC?C==7>=A??@>>>=<@A>>:>=BA>>=?AAAA==AAD6:;>8==8=8=@:;<BBBB;>>@@@2@;@588ABB/==;=;47-----996:3:==<*:888>;@9@>9>;:;=>=<@<AB@@AA:=>@C;>==A;:;BBBBAA>=>AAA@@@@@@::7;@B=AA??
@ATNG8:00589:05264
GATGGTAGCTATACGTATATCTATGTACTCATCGTTTCGGAAGAGACAGGTACGTTAATAGTTAATAGCGTACTTCTCTTTCTTGCTTTCGTGGTATTCTTGCTAGTTACACTAGCCATCCTTACTGCGCTTCGATTGTGTGCTTACTGCTGCAATATTGTTAACGTGAGTCTTGTAAAACCTTCTTTTTACGTTTACTCTCGTGTTAAAAATCTGAATTCTTCTAGAGTTCCTGATCTTCTGGGATGTGTGCGCAGTGCCTACCATCGATCTTGGTAAGTCT
+
CCDD=AACCDBBBCCBBCBCCCDCCCCCDCCCCCCF>BB?BACDBBBCD?BBBCC@B@AABF@C?BBCBBAB<D:BBBBB=??;@AAA?CHCD?BBC?BB9::?A>@=BAAABBCD?BBB?B?ABA>>>??<?@@@=@@@>>>A<@@BAA@@@@=B==:;;7:<A@@@@@ABB<?>>BA5B=A:99999.:AAAB5:;>677A>@?:?CCC/AA>AA=D;??;?AA??=>:;:<<DA??799<<4;///=:9:;;A>>>B<>>A7;;;;==;;5;:>A=A>>>
@ATNG8:00555:05298
GATGGTAGCGCACACATAGATACAGTACTCATTCGTTTCGGTAAGAGACAGGTACGGTTAATAGTTTAAATTAGCGTACTTCTTTTCTTGTCTTTCTGTGGTATTCTTGCTAGTTACACTAGCCATCCTTACTGCGCTTCGATTGTGTGCGTACTGCTGCAATATTGTTAACGTGAGTCTTGTAAAACCTTCTTTTTACGTTTACTCTCGTGTTAAAATCTGAATTCTTCTAGAGTTCCTGATCTTCTGGCTCTCGTAGACAGATTCTACCATCGATCTTGGTAAGTCT
+
:<;;7<;::>?A@@@@BC<0/0.---5---<<7>???3==)//2777<<<<4<<//)/)/)/////(//)/)//::::::74///&//5/////(///9:8:;;2333//////6<<<>@@@@9>>>:>:=???<<<>:=<==266<===<<;>>;;;;;975551558=8==<==>6668;::>=.:5:555555$4;;<B8?BBBB@@@BC@CE@9>@<@@294:?9=BA;:9@<@?BBAB?>:>::49B@ABBBC@B@BB?A<@BCCABBBBCCCD?@>@A?BBBB
@ATNG8:00564:05290
GATGGTAGTGTGTCTCTGAGAGTAGTACTCATTCGTTTCGGAAGAGACAGGTACGTTAATAGTTAATAGCGTACTTCTTTTTCTTGCTTTCGTGGTATTCTTGCTAGTTGCACTAGCCATCCTTACTGCGCTTCGATTGTGTGCGTACTGCTGCAATATTGTTAACGTGAGTCTTGTAAAACCTTCTTTTTACGTTTACTCTCGTGTTAAAAATCTGAATTCTTCTAGAGTTCCTGATCTTCTGGTCTACTACACTGTACTCTACCATCGATCTTGGTAAGTCT
+
45<<5;;@:;44595555559;656A>9<<00)/888/9;0505>==BCB?BBBBB?AACCBB@BIECCHCCBBB>;;;;;*;@<?ACD?G=BB:A>D?BC@CCCCCC?A@CCCCDC@BAA>A>BCCCCCCC@BBCD@DCCCCCCBBBDBBACCC?CCC?CC?C?CBCCBBBCD@CCCDD;G@C=;:999(9@DDF=B@BBDHBBBB=@@@@,@AABB@B@BE@CCCBBBB@B@BAABCC?AACACBBBCCCBBCCCDDDBABCC?BBBCCCDD=A=BB?CB@@
@ATNG8:00594:05297
GATGGTAGCTATACGTATATCTATGTACTCATTCGTTTCGGAAGAGACAGGTACGTTAATAGTTAATAGCGTACTTCTTTTTCTTGCTTTCGTGGTATTCTTGCTAGTTACACTAGCCATCCTTACTGCGCTTCGATTGTGTGCGTACTGCTGCAATATTGTTAACGTGAGTCTTGTAAAACCTTCTTTTTACGTTTAACTCTCGTGTTTAAAAATCTGAATTCTTACTAGAGTTCCTGATCTTCTGGTAGAGCGTGCAGATACTACCATCGATCTTGGTAAGTCT
+
>@?A<BABCCCCBCDCA<A@B=B@@?959@AA=CCCC?CD@C?=;;@@@@<@CCCC@C@@@?F@C?ABLDBAA;A8:=:::);<9>899+36//)//6166488997938>>?@AB?=A98389<:;///--49/--4--.63336...7777-/)/./5;>9>9>??@=>>@@6::AAA/A17166===.;:9=@0616=///78357-7:;:*<687<5:577259998<7737:999>;;5=A@<@>:::///99=AA@>;;;>:?A877<;<9=///1669;
@ATNG8:00554:05340
GATGGTAGGCGACATACATACGCGCCAGAAGATCAGGAACTCTAGAAGAATTCAGATTTTTAACACGAGAGTAAACGTAAAAAGAAGGTTTTACAAGACTCACGTTAACAATATTGCAGCAGTACGCACACAATCGAAGCGCAGTAAGGATGGCTAGTGTAACTAGCAAGAATACCACGAAAGCAAGAAAAAGAAGTACGCTATTAACTATTAACGTACCGTCTCTTCCGAAACGAATGAGTACGATGAGAGAGCTCTCTCTACCATCGATCTTGGTAAGTCT
+
@@<C?B=B?BBBABBCCABACCBCC?B;;9;CDBAA?A@CCC@@AC?BB@C?BBB@@@@@0A@CBCCCCBBCCC=AB:9999*9@;A?BIK<FCIEFABABCBBBAC@CC@BBC?AAADBBBCDDDCCCCCC@BBCCAFBBAAAAA=A?C:;9;CBBBCCD@BAAACC?BB?BEF9:9BBD=BAA<?<<??.?B?BBBBBBBBB?B?BBA?;>:>ABBC@BAA@CC@C@@@@<ACC@CAAACCCBBBCAA???BBBBBBBBBBB>B>>:=>00*0+0;57:;;
@ATNG8:00568:05347
GATGGTAGATACTCGCTGATACACCCAGAAGATCAGGAACTCTAGAAGAATTCAGATTTTTAACACGAGAGTAAACGTAAAAAGAAGGTTTTACAAGACTCACGTTAACAATATTGCAGCAGTACGCACACAATCGAAGCGCAGTAAGGATGGCTAGTGTAACTAGCAAGAATACCACGAAAGCAAGAAAAAGAAGTACGCTATTAACTATTAACGTACCTGTCTCTTCCGAAACGAATGAGTACGTGTGACGTACGTGAGCTACCATCGATCTTGGGTAGTCT
+
BDA?=ACBBEBBBDD;;;CC@BCCB>BCC@@AADBB?B@CECCBBB?BB?B@B>?89999(9??AAAAAAABCC897;9999$:>;@=DDC9CFD@CCCCBCA@AAE@BB@BBB@CC@@ACDBBCCCBBCBB?BBBE=@?CCB@??<@?B@@?AFLCCBCC?CBBBBB?BC?BBC?>:;@=590/)/:@@A0;?=886<<<<>A8=8=>>><@=BBDBB@BD:::AA?A?AAA<AAB<??CCD???BA@@AAA@@999BBBBCBB>@A@B@@??8<<199<@CC
@ATNG8:00587:05347
GATGTAGAGAGACTGTAGCGCACCCAGAAGATCAGGAACTCTAGAAGAATTCAGATTTTTAACACGAGAGTAAACGTAAAAAGAAGGTTTTACAAGACTCACGTTAACAATATTGCAGCAGTACGCACACAATCGAAGCGCAGTAAGGATGGCTAGTGTAACTAGCAAGAATACCACGAAAGCAAGAAAAAGAAGTACGCTATTAACTATTAACGTACCTGTCTCTTCCGAAACGAATGAGTACTGCGTCTCACTCTCGCCTACCATCGATCTTGGTAAGTCT
+
@@@BCBCAACBBCCCCCCEFDAAA>ACCAECCCAA>A@DC@@?@@;??=@?@@::8999'95=>AB@>A>;<=5:9;9444$5<7<.66606@>>BCCBCCC;;:;?CC@BCC=@@BBCEDDCCCCDDCCB@BBBB@CCBABABB@C@C::::BBCCBBD>BBBBAA?AC?BBC?BBAAA<??@?BBBBB3BB?BAA>A???A<?<?>>>;>;>=AAB?AACCBBB?C?BAC>CCC>AACCEAAA>??@@?AABFBBBCCACBCACAAADCCB?B@BB?BCBB
@ATNG8:00587:05358
GATAGTACATGATAGACGACACCAGAAGATCAGGAACTCTAGAAGAATTCAGATTTTTAACACGAGAGTAAACGTAAAAAGAAGGTTTTACAAGACTCACGTTAACAATATTGCAGCAGTACGCACACAATCGAAGCGCAGTAAGGATGGCTAGTGTAACTAGCAAGAATACCACGAAAGCAAGAAAAAGAAGTACGCTATTAACTATTAACGTACCTGTCTCTTCCGAAACGAATGAGTACAGAGATACGATATGTCTACCATCGATCTTGGTAAGTCT
+
@@?AAAA@@@;<9ABBBBBBCFACDC@BBBBBB?B@CCBBBBA?AA?D8::@;;;;;*<>CBCGDAAAB@@8@C;;:::*;@;?>@FF9CBA8@C6;;AA;;8;?CC@BBB?AABBCDBBBCCCCCCCE@CBBB?BBBCDCCB@DBCCCACECBCBBB?BBAABA?AD?CCD?CBBBD>BBB?BAAAA2?>9?999ABBAB@B@AAAB>=:=ACBB@BBBBBCC@D@AAA<ABB?BAAAAAAAAEBBBBBBCCBBBAAABA<@CDD===A<A:=>====@
@ATNG8:00557:05385
GATGGTAGCGCATATCAGCGCAGCCCAGAAGATCAGGAACTCTAGAAGAATTCAGATTTTTAACACGAGAGTAAACGTAAAAAGAAGGTTTTACAAGACTCACGTTAACAATATTGCAGCAGTACGCACACAATCGAAGCGCAGTAAGGATGGCTAGTGTAACTAGCAAGAATACCACGAAAGCAAGAAAAAGAAGTACGCTATTAACTATTAACGTACCTGTCTCTTCCGAAACGAATGAGTACGTGTGCGACGTGTCTCCTACATCGATCTTGGTAAGTCT
+
CBBB@DAAADFDBBBDCCBCCBCCC>CCC@CCCCBB>B@CCDBBAC?CC?B?BBCAAAAB5B@DCCCCCBBCCF>CC@AAAA2AC=B=BBB9BBB@BCCCDDB::8;?AB?CCC@CCCAAADDCCCBBBBBB@CDAA?BCCCDDCC?C@CBB?BDCCCCBB@BBCCCA?CC@BBB999A@>6@<<888888(9?;A?>?BCCCC?B>AABB<?>;BCBC@CBCCCCC@C?CCD?BBB@BCCBBAAAAABBBBCCBAACCCD=@@CCCCDC=886@@AB?B???
@ATNG8:00597:05386
GATGGTAGTCTCAGATAGTCTATAGTACTCATTCGTTTCGGAAGAGACAGGTACGTTAATAGTTAATAGCGTACTTCTTTTTCTTGCTTTCGTGGTATTCTTGCTAGTTACACTAGCCATCCTTACTGCGCTTCGATTGTGTGCGTACTGCTGCAATATTGTTAACGTGAGTCTTGTAAAAACCTTCTTTTTACGTTTACTCTCGTGTTAAAAATCTGAATTCTTCTAGAGTTCCTGATCTTCTGGAGATACACATGATACTCTACCATCGATCTTGGTAAGTCT
+
A:;59===AABBBC@AABBB@BB@BACB@@@A>AAAA<BB?C?BBAA;A@;@CB@@=@@BABA?B@CCCBBB@>?5:::::':9449@@:@<>>:>6645@<>@@BBB@BCDDCBCD@DCC?C@DCBABCCC?ABBB?CBBBBBBBB@@A@@@CD@<;<ADD@B?BBBAAACBB>B;;;;;*;<C;@?A??,?AA@B:?BA??ABBCC@CCCC1C@@@B<A>BB?BBCBAAB?A?ACCCCD@@@B?BBBCCCCCCCBCCAAABBBC@CCBBBAA@?B?AA>CBBB
@ATNG8:00572:05443
GATGGTAGCGCACACATAGATACAGTACTCATTCGTTTCGGTAAGAGACAGGTACGTTAATTGTTAATAGTCTGTACTTCTTTTTCTTGTCTTTCTGTGGTATTCTTGCTAGTTACACTAGCCATCCTTACTGCGCTTCGATTGTGTGCGTACTGCTGCAATATTTGTTAACGTGAGTCTTGTAAAACCTTCTTTTTACGTTTACTCTCGTGTTAAAAATCTGAATTCTTCTAGAGTTCCTGATCTTCTGGAGATACACATGATACTCTACCATCGATCTTGGTAAGTCT
+
55<<7=A@;66>=>?CCCCHIGBBBE996=;?;@>=<5<;)//)///////)59555:=9>?9;5;5;944444999969::99'//)//-881/0//;59:A><@0377=;>;@@ABA>>>9?@@=A=AAABCBAB@BCBB?CCCC@@@BBAACCCCAB;?;;;-;B=A?BBBCCAAAA@CCCC?7=4:49@@@@0AD;;;0:9A@@@@A@@>AEFE3ABBCD@C?BB=@@@BA;;6:?AAACCC?BBB?@AADDDEDCCCCCCDBBBBCABBBCDBAB?B?BB?BBCC
@ATNG8:00581:05458
GATGTAGTGTCATATGAGAGTGTGTACTCATTCGTTTCGGAAGAGACAGGTACGTTTAATATGTTAATAGACGATAACTTCATTTTTTCTTTTGCTTTCTGTGGTATTTCTTGCTTAGTTACACTAGCCATCCTTACTGCGCTCGATTGTGATGCGTACTGCTGCAATAATTGTTAACGTGAGTCTTGTAAAAACCTTCTTTTTACGTTTACTCTCGTAGTTAAAAATCTGAATTCTTCTAGAAGTTCCTATCTTCTGGACGACGCGCACTGACACTACCATCGATCTTGGTAAGTCT
+
,,55668??;;@BBCBC@BA;;99955495969@AC59905.5<=>6667555555)5497777)/)/////9555.5<45559999$5444&4459)5549;7:<<<1::.443-3:<75555;9995::98>5==9977////--066-------/7;:8:9::6//+/6::6;6:96555555.555555$55:.55:::$55::<4<=::;9/////5::;;)//444.46;;7455:838;696:6666+//:7//6666====<<?@A>>>=@;?AA>=@>>:>?>?<@BCB
@ATNG8:00555:05497
GATGGTAGAGTACAGTGTAGTAGACCAGAAGATCAGGAACTCTAGAAGAATTCAGATTTTTAACACGAGAGTAAACGTAAAAAGAAGGTTTTACAAGACTCACGTTAACAATATTGCAGCAGTACGCACACAATCGAAGCGCAGTAAGGATGGCTAGTGTAACTAGCAAGAATACCACGAAAGCAAGAAAAAAGAAGTACGCTATTAACTATTAACGTACCTGTCTCTTCCGAAACGAATGAGTACACATCGTCGTGTCGTGATCGATCTTGGTAAGTCT
+
BCCE@BBBB;;5=BB;9=CBAACGE@BBCACCCBBB@B>BBBBBBB@BB?C?BAA@@??=.?=@AAAAABAAAA8<;;9444$9?;:2999&5@<;<A6:9BCCDAGGAA?ACC<@@@@ABCCC;;;BBDDD@CECC?BBBBBBBC?E@BBB@BBCBBC@@=?BBCCC@BB????;??BBD>A993:99999%9837:3@?9??@=?<?>>>5>8==CBC@CBAAABB?CACCD?BBC?BBCEEBAABBBBBBBBB?????@ACB???BB@B?CC?A898
@ATNG8:00562:05513
GATGGTAGACATATCGTACTCTCTGTACTCATTCGTTTCGGAAGAGACAGGTACGTTAATAGTTAATAGCGTACTTCTTTTTTCTTGCTTTCGTTGGTATTTCTTGCTAGTTACACTAGCCATCCTTACTGCGCTTCGATTGTGTGCGTACTGCTGCAATATTGTTAACGTGAGTCTTGTAAAACCTTCTTTTTACGTTTACTCTTCGTGTTTAAAAAATCTGAATTCTTCTAGAGTTCCTGATCTTCTGGGTGCGCTACAGTCTCTCTACCATCGATCTTGGTAAGTCTT
+
55CC;CCCCCCBBBBCDCCBBCCCC>ECB@;;;==A?8<@<@9@555:<<7<<<;=9<9<=B=9B9?====;9//(//////#/607333(3=>8>8=799)9=5?AA?@@;?>@A>?@A<@@A<A;??;;;8??<@>>>;??BBAA>>>>>>??===:;;;5//)/168;;:==@B<???AB5A1818===>/>=:::.769//*/=<:>=)88888%8:9:=8<8==:=A@A>=><A=@??CAA9>777-7;;>>>BAA??@AA????B:;;;?B@=>:=<@@>BB;;8
@ATNG8:00556:05554
GATGGTAGATACTCTCTGATTACACCCAGAAGATCAGGAACTCTAGAAGAATTCAGATTTTTAACACGAGAGTAAACGTAAAAAGAAGGTTTTACAAGACTCACGTTAACAATATTGCAGCAGTACGCACACAATCGAAGCGCAGTAAGGATGGCTAGTGTAACTAGCAAGAATACCACGAAAGCAAGAAAAAGAAGTACGCTATTAACTATTAACGATACCTGTCTCTTCCGAAACGAATGAGTACTATAGACTATCTGAGACTACCATCGATCTTGGTAAGTCT
+
5:::?B=DDCBBB;;;;>>>8@BB@B:A@@8;;9;::5;5:==9:4>7==9==<<00/<8;'<600/89778:::3::=@@@@+<;9;9BCD9AAA>000A=>@9989?BB?BBC@CBCBBBCCDEDCBBBCC@BBBB?BBBBCCDC?C?BBB@BDCCCCCB?BBBBCB?BB?BBC?AC88947<<>CCCCC3B@=@AAAB>??D9=9888<8=7/////.(...6722+2.222'269.5582225555559;;88<=<<888<<;8==:@>87;.3,3718455
@ATNG8:00566:05532
GATGTAGAGAGTCTGTAGCGCACCCAGAAGATCAGGAACTCTAGAAGAATTCAGATTTTTAACACGAGAGTAAACGTAAAAAGAAGGTTTTACAAGACTCACGTTAACAATATTGCAGCAGTACGCACACAATCGAAGCGCATTAAGGATGGCTAGTGTAACTAGCAAGAATACCACGAAAGCAAGAAAAAGAAGTACGCTATTAACTATTAACGTACCTGTCTCTTCCGAAACGAATGAGTACCTCTCAGACGCTCGTCCTACCATCGATCTTGGTAAGTCT
+
BBBCBDABBCCBBBBBHEDIBBBC>CCFACCABAC>A=ABBAAAC@CC?D=AAACCCCC2D?CCCBBBBB===7<@ABBBC5A@=B?DCE<CDD@CBBBCCC998;HDDACBC?CABBCCCCCCCCCBBBC?BBCC?CBBCCD?B>B@BCB?BBDDBBBB?BCBBBC?BB?BBB?AA9982:@@;=;???1?B?BDAAABBCC<><???>287:CCCC?BBAAAAA@B@CCC>CBB@BBBCBBBABBABCCCBBBBBBB@=@CC>B?@@B@@@?B?BB@CAAA
@ATNG8:00566:05565
TATGGTAGTATCTGTCTACGAGAGCCAGAAGATCAGGAACTCTAGAAGAATTCAGATTTTTAACACGAGAGTAAACGTAAAAAGAAGGTTTTACAAGACTCACGTTAACAATATTGCAGCAGTACGCACACAATCGAAGCGCAGTAAGGATGGCTAGTGTAACTAGCAAGAATACCACGAAAGCAAGAAAAAGAAGTACGCTATTAACTATTAACGTACCTGTCTCTTCCGAAACGAATGAGTACTACTCTCAGAGACACACTAATCGATCTTGGTAAGTCT
+
DCDD?BCCCCBBBCEECA@ACCECC@BBB@BBCBCB?B?BBCCCBB?CC@C?BBCCDDDD2C?CCBCCCDCCCC=B@???@?0>E?C:AAA9ABDAHBBBCCB998;@CC@CBB?CCCBCCCCCCCCDABAC@CDDD?BBCCBBAB?C@CBB?CCCCCCCA@CCCAAA?BB@@@@777===6<<<9999:9(9A?C???BBBBB?B?CFA@=@=AADAA?ACCCCCC@B?BBE>E@@>@CBBBCDCAAAABBBAACBBBAAACA=BBBA???>C?BB?BAAA
@ATNG8:00570:05563
GATGGTAGTGATACAGATCAGACACCAGAAGATCAAGGAACTCTAGAAGAATTCAGATTTTTAACACGAGAGTAAACGTAAAAAGAAGGTTTTACAAGACTCACGTTAACAATATTGCAGGAGTACGCACACAATCGAAGCGCAGTAAAGGATGGCTAGTGTAACTAGCAAGAATACCACGAAAGCAAGAAAAAAGAGTACGCTATTAACTATTAACGTACCTGTCTCTTCCGAAACGAATGAGTACGATGAGATCTCGTGTGCTACCATCGATCTTGGTAAGTCT
+
4::<7<<<=@996=??=666;<7774///)/67//)/4:4:;;555>7::49233333333$349<:443=<:9913344444$44.55::<2;;;9<6655//00,/7@;:?@B?BDCC@CCCCCDBB??>B@BAAAACDCC@@999+9;@AC?BA@>@=00,0;;=9:5:=8=BB?AA977(33/(/66666$//.55587---(-(-3533:5:>9996;<9<===:>99;:07?><>@?<998888BCBCBBBCCBB899BAA>BAAAAAAA@C>AA?BBEB
@ATNG8:00571:05525
GATGGTAGCGCACACATAGATACAGTACTCATTCTGTTTCGGAAGAGACAGGTACGTTAATAGTTTAATAGCGTACTTCTTTTCTTGCTTTCTGTGGTATTCTTGCTAGTTACACTAGCCATCCTTACTGCGCTTCGATTGTGTGCGTACTGCTGCAATATTGTTAACGTGAGTCTTGTAAAACCTTCTTTTTACGTTTACTCTCGTGTTAAAAATCTGAATTCTTCTAGAGTTCCTGATCTTCTGGAGATACACATGATACTCTACCATCGATCTTGGTAAGTCT
+
8<88.44:4;9A@<<?<<<<<////////:--(///9:3886;44548333-349:87=498///(/)/66666688(////&/9*//8:1/////466828;433355;6;=A<@B@@;>@@=A>BBCCCCCC@BBBB7;;BBB;;;BB;;:B?@@?::9:>@4:2:@=<?@A@A899CDC5A6:6;@@@@.;;AAD<A@A@BBB@;;6:BB@,?>::99=;@B=:::A@@@=A9:99>==:>=>:>595<>;?@@@@@@B999AC?@:99====<@<@D@@A@@
@ATNG8:00584:05561
GATGGTAGGCGTGTGAGAGTCTGCCCAGAAGATCAGGAACTCTAGAAGAATTCAGATTTTTAACACGAGAGTAAACGTAAAAAGAAGGTTTTACAAGACTCACGTTAACAATATTGCAGCAGTACGCACACAATCGAAGCGCAGTAAGGATGGCTAGTGTAACTAGCAAGAATACCACGAAAGCAAGAAAAAGAAGTACGCTATTAACTATTAACGTACCTGTCTCTTCCGAAACGAATGAGTACTATGTAGAGCTCTATACTAATCGATCTTGGTAAGTCT
+
CCCB@BBB@BCCDDDDBBBBBBCCD?CCC@CCBCBB?D@DDCCCBB?BB@BAEBBBBBBB2A>ACCBBBDCBBB>BA@@@@@2?B?B@BCC9CCC?A@@ADDCBB>B>BA=<;<5>;<<A@@@@AAAAA@<<:>>@B<???A@@@A<A=A@B?ABBBCACC<AABBBB?AB>BBB>?A78829AA?CBFHF3AA>>?AAB?>>>;><AAAA;?;=>>>>9>>>>888;A<ADC;B>><>AAA999AAAACBBBBBBBBBBBCBB?BCBBCBB?>;>B?B@@A
@ATNG8:00552:05610
GATGGTAGAGTATCATGTGTATCTCCAGAAGATCAGGAAACTCTAGAAGAATTCAGATTTTTAACACGAGAGTAAACGTAAAAAGAAGGTTTTACAAGACTCACGTTTAACAATATTGCAGCAGTACGCACACAATCGAAGCGCAGTAAGGATGGCTAGTGTAACTAGCAAGAATACCACGAAAGCAAGAAAAAGAAGTACGCTATTAACTATTAACGTACCTGTCTCTTCCGAAACGAATGAGTACTGTATCTATGTGTGCGCTACCATCGATCTTGGTAAGTCT
+
5<<>:===>=<<999555555:5//3///279:998.49(4;9996626?:=>BB?@@EED1D<;;5995599<>)5555555$5525.555&59949>994>@499)47<85??A7<AA>@?666B>>=BB;9159999>?>>9@;;508<00*/;99//6:5:<<A@?<?<<@9919==<=8=8928@?@@.>?=><<A@@:=>9<6;=@8383//0<<8<@<=>B=:=;>CB<A??;?>>A???CDBABBA:99@A@ABBBBDD@BBBBBBBA=B?BB?CCCF
@ATNG8:00578:05587
GATGGTAGAGTATCATGTGTATCTCCACGAAGAATCAGGAATTCTAGAAGAATTCAGATTTTTAACACGAGAGTAAACGTAAAAAGAAGGTTTTACAAGACTCACGTTAACAATATTGCAGCAGTACGCACACAATCGAAGCGCAGTAAGGATGGCTAGTGTAACTAGCAAGAATACCACGAAAAGCAAGAAAAAAGAAGTACGCTATTAACTATTAACGTACCTGTCTCTTCCGAAACGAATGAGTACACATCGTCGTGTCGTGCTACCATCGATCTTGGTAAGTCT
+
,,,-(--59@==666<<;;55555/)----(--(-8/4.4058===>@99949=?@>BCCCD1C>BBCCCDFCDCD>CCCCGCG5CB;B5;;;.;DD@CBBB@@@;<9:@BB?BCC?BABCBDCBBDDDCCCEC@CBBB@CBA@BA??:@>B::8;BBBCBBB?BCCCBB@??<?AA:==::99+9@@;999999%9?;??=@BBBBC>A>@=>C=B=;;ABB@BBCBCDD@C?CCE>C@?=@BECCCCCBBBBCBBBBBBCBBBBBBC?CBBBC>>>?B?AB?B??>
@ATNG8:00552:05658
GTTGGTAGGCGAGAGTGAGACGCAGTACTCATTCGTTTCGGAATGAAGACAGGTACGTTAATAGTTAATATGCGTACTTCTTTTTCTTGCTTTTCTGTGGTATTCTTGCTAGTTACACTAGCCATCCTTACTGCGCTTCGATTGTGTGCGTACTGCTGCAATATTGTTAACGTGAGTCTTGTAAAACCTTCTTTTTACGTTTACTCTCGTGTTAAAAATCTGAATTCTTCTAGAGTTCCTGATCTTCTGGGCTGCGCTGATATGCGCTACCATCGATCTTGGTAAGTCT
+
<>9=:=DC@B@?@;C@BCBCBBCBBACCGIII@BBA@58808*---(-688<:<=<::69)/--73708-//99667948;;;<+886;////&///9:5:7<4>C>=>>A85/8655575758=<9A;8////.7;4:;>>:;;;>>A>::9>667;;<37567<=5;7:@@CAAAAB6::ABB5B<?5;;===+=?===168=888AA<;68899*9///9496>><@@@?;;;:=9>@;;:?=@@@@6=///===@C@@AA@;;;;;5;;:9<==:670770---3
@ATNG8:00568:05657
ATGGTAGGTGCACATGAGTGTATCACGAAGATCAGGAACTCTAGAAGAATTCAGATTTTTAACACGAGAGTAAACGTAAAAAGAAGGTTTTACAAGACTCACGTTAACAATATTGCAGCAGTACGCACACAATCGAAGCGCAGTAAGGATGGCTAGTGTAACTAGCAAGAATACCACGAAAGCAAGAAAAAGAAGTACGCTATTAACTATTAACGTACCTGTCTCTTCCGAAACGAATGAGTACCTCTCAGACGCTCGTCCTACCATCGATCTTGGTAAGTCT
+
///17//)4<<<=>>@<;99//--,,,,0,-/778.4.4;:::4505<8<9=?@99;;;*:=@CBCCCCECCD>CCBBBBB5BF@D?CCD:CBB@BBBABBBBB@B?CC?CAA?CCAABBCDDBBBCCBBC@EE998:CCAAB:99;@CCC@CCCBAACD@BBABBB?@@>ADF=@@>>>8?@@;99999(:<9?BBBDCDAA7:7;@@A6;7;AC@@=@B@@@BB@C@CCC=BBB?CBBCCCC?AAABBADCCCCBBBB>ABC?CAAAA@::8@@CB?C?>>
@ATNG8:00578:05641
GATGGTAGGCACTGCGCACACATCCCAGAAGATCAGGAACTCTAGAAGAATTCAGATTTTTAACACGAGAGTAAACGTAAAAAGAAGGTTTTACAAGACTCACGTTAACAATATTGCAGCAGTACGCACACAATCGAAGCGCAGTAAGGATGGCTAGTGTAACTAGCAAGAATACCACGAAAGCAGGAAAAAGAAGTACGCTATTAACTATTAACGTACCTGTCTCTTCCGAAACGATTGAGTACACACTCTCATATGACACATCGATCTTGGTAAGTCT
+
BCCC@CBC@BCBCBDCCCCBBBBGG=BAC?CCCCCC=B=BBEDCBB?BC@C?CCC@@@@@0@?ABCCCCCDCCC>B@;;;::*:B?CAIJJ;DDCAC;=;CCCBC@B@BC@CBB=@@CGECCCBBBCCBBBB?BCBB>A@AA@A@C?E@C@@>@CCCCCCD?AAABBD@BB?BBB?BBCCD>B999<@@@A2=B<A==<ABBBF6738>>>1818CBAA@BBDAABB?B?BCC>C???>BBECBCAAABCBAA@===BBBCBBCDAABBB?B?BB?BBBB
@ATNG8:00580:05632
GATGGTAGCTCACGTACGTCACACGTACTCATTCGTTTCGGAAGAGACAGGTACGTTAATAGTTAATAGCGTACTTCTTTTTCTTAGCTTTCGTGGTATTCTTGCTAGTTACACTAGCCATCCTTACTGCGCTTCGATTGTGTGCGTACTGCTGCAATATTATTAACGTGAGTCTTGTAAAACCTTCTTTTTACGTTTACTCTCGTGTTAAAAATCTTGAATTCTTCTAGAGTTCCTGATCTTCTTGGTAGAGCGTGCATATATCTACCATCGATCTTTGGTAAGTCT
+
AAAC?C?@@??;555;555;?BBBBBA@@A;;9;CJJ>CE<;;;BBBB;;:;ABA@=@>AAAB>A>AAAAA@?=@<00000$//)//99;2:=;;8:>>:AB>=9:99:38<;;<=@@=@BC?B>A=;;;=>>:>A?>:88799;;99::8;>>>?0528;=;:>877;>9????777:;A2A7<688>=>.>>>>C6>==79758576::::*:;>7;95:5>A79<;555749////67;/6649:>@A655::777522798;==9;555:6577.749<499:;
@ATNG8:00580:05650
GATGGTAGGCGTGTGAGAGTCTGCCCAGAAGATCAGGAACTCTAGAAGAATTCAGATTTTTAACACGAGAGTAAACGTAAAAAGAAGGTTTTACAAGACTCACGTTAACAATATTGCAGCAGTACGCACACAATCGAAGCGCAGTAAGGATGGCTAGTGTAACTAGCAAGAATACCACGAAAGCAAGAAAAAGAAGTACGCTATTAACTATTAACGTACCTGTCTCTTCCGAAACGAATGAGTAACGATGAGAGAGCTCTCTCTACCATCGATCTTGGTAAGTCT
+
@@=B9;;>8=@<?;;@AADCCBCB@7BCC@CCBCBCAC@BBBBCCD9;;@B?CBBBBBBB2A@BBC;:9ABBBD=BAACDDD3AA>A?BBB9??C<??BB???BB?B@BA??AB;>=;>>>>>@A@@@=>=A<@@@B;:::A==8818:?AC?B::9BBBB?BBBB@A=>>;?AB9??@AA8??B@BDDED3BA>AA??B@???7;6;??>;=9:9///7;;:;>>><@<@AA9@BB??;:://)/0//9;=;<7>88:@@>>>?E:=>>>>>>@=F=@@;@@??
@ATNG8:00583:05635
GATGGTAGATACTCGCTGATACACCCAGAAGATCAGGAACTCTAGAAGAATTCAGATTTTTAACACGAGAGTAAACGTAAAAAGAAGGTTTTACAAGACTCACGTTAACAATATTGCAGCAGTACGCACACAATCGAAGCGCAGTAAGGATGGCTAGTGTAACTAGCAAGAATACCACGAAAGCAAGAAAAAAGAAGTACGCTATTAACTATTAACGTACCTGTCTCTTCCGAAACGATGAGTACACATCGTCGTGTCGTGCTATCGATCTTGGTAAGTCT
+
><<A755:99==566===>666<<=)56;055:>992929:49<8:-33-3-3;::8=>?+=588=:>??///;16//////$5949.555&5996566;<<<==;>:;;5:::5:;;;<>@?==<<@>??>;?A9944433399;593<00)/8///9:;:@<<<;<6::6:;<1/////(//64//////#/7,33:7887775:655>@5@:77;AB<@@??>?A=@>AAA9=89737;;;?B=><8<B::8======8883333333,3,393::98
@ATNG8:00586:05629
GATGGTAGGACGAGCGTCTGAGAGGTACTCATTCGTTTCGGAAGAGACAGGTACGTTAATAGTTAATAGCGTAACTTCTTTTTCTTTGCTTTCGTGGTATTTCTTGCTAGTTACACTAGCCATCCTTACTGCGCTTCGATTGTGTGCGTACTGCTGCAATATTGTTAACGTGAGTCTTGTAAAAACCTTCTTTTTACGTTTACTCTCGTGTTAAAAATCTGAATTCTTCTAGAGTTCCTGATCTTCTGGGCTGCGCTGATATGCGCTACCATCGATCTTGGTAAGTCT
+
55<<7;;:5;449=;:<<556;=>:>BAB;;9:?@@@9>@6;79CCCBCD8;<@;:59:>@AC5?;@>@:A9949B<@<>>>+=@@<996?6?;=<.5555)9@9=>??@C@BCCBBBBB@CCC@C?BAAA@@CG6;;@@=ABB;;;BBB::9@@A?@;@BA?BB@C>@@D;=;CCC>C;;<;;*;;A2;9999(9=A<A)000//////5.5555$444595;7=;74///0/8)/)/8::::059>;8;999CBAABCCAAABBBCCGBBCCCBAA=A@AA?BBBB
@ATNG8:00588:05645
GATGGTAGCAGACGTGACAGAGCGCCAGAAGATCAGGAACTCTAGAAGAATTCAGATTTTTAACATCAGAGAGTAAACGATTAAAAAAGAAGGGTTTTTACAAGACTCACGTTTAACAATATTGCAGCAGTACGCACACAATCGAAGCGCAGTAAGGATGGCTAGTGTAACTAGCAAGAATACCACGAAAGCAAGAAAAAGAAGTACGCTATTAACTATTAAACGTACCTGCTCTTCCGAAACGAAATGAGTACCTCTCAGACGCTCGTCCTACCATCGATCTTGGTAAGATCT
+
//::4:?0/5<5449955555////)//727/54555:58::///;6;;67444445===+;1666/////67777.7333.3<<<=%88178(3333$222+22222862..'.278)/..(.778BBBBBBBBBBBBB@@>>><>>=<>>8839>>>?<A>>?BA@@;@@@@AA<@@4677088>??8???:;;;;;+:=:<9=@?@?@A<>;>>==188,8>==>;>0..:907),.-),,,,(--/96/3.3::9::=333;8833/5/-(----446806+22.22.77
@ATNG8:00598:05636
GATGGTAGAGAGACTGTAGCGCACCCAGAAGATCAGGAACTCTAGAAGAATTCAGATTTTTAACACGAGAGTAAACGTAAAAAGAAGGTTTTACAAGACTCACGTTAACAATATTGCAGCAGTACGCACACAATCGAAGCGCAGTAAGGATGGCTAGTGTAACTAGCAAGAATACCACGAAAGCAAGAAAAAAGAAGTACGCTATTAACTATTAACGTACCTGTCTCTTCCGAAACGAATGAGTACTATGTAGAGCTCTATACTAATCGATCTTGGTAAGTCT
+
BCCD@C;;;B>CEDBBBCBABCBC@6CCC@AA@@AB=A?BAAAB@@=@E?C?BAABEDDE3C????ECA@>::9,99;;;;;*;B=B?CCC2CDFACGCCCBCBB?C@BB@CDB?ABCCFDCIGC=;;BBBB@BBBB?BCBBCC?@=@@C;;8:AAABBBB@CBAACD@BB>>>8/77BBB68=<9999999%9><7748?=??=;?;=ACB3<:=ACCB@C>>>??A>B?BBF>BBC????CCECCBBAAAA>=>>:::===>><@@AA@==:A?AB?B===
@ATNG8:00550:05693
ATGGTAGCTCTGCTCTGACTCTCGTACTCATTCGTTTCGGAAGAGACAGGTACGTTTAATAGTTAATAGCGTAACTTCTTTTTGCTTTGCTTTCGTGGTATTTCTTGCTAGTTACACTAGCCATCCTTACTGCGCTTCGATTGTGTGCGTACTGCTGCAATATTGTTAACGTGAGTCTTGTAAAAACCTTCTTTTTACGTTTACTCTCGTGTTAAAAATCTGAATTCTTCTAGAGTTCCTGATCTTCTGGATATGAGTGACTCGTCTACCATCGATCTTGGTAAGTCT
+
/;;6::55555;::97///////5559:///)////(/4.4.55595554555::;)5.55993;8<<<==>=:==:===>>+655>4566>4::=<49555)5727///7947;;<<:::3944247;;@=BACC@CCCC@AAA:99@AA:99?@@AB<999:BA:D495@?>;<<<8<;;;>>(=6@496<<<*>?@AA8>00//////9.5555$54459595:<800////:4:5:<;<<<:556:>>===>=<=666?>@?@@@<?@@@@???=B?::7:@@@
@ATNG8:00552:05698
GATGGTAGTGGTGTGCTCTGAGAGTAGTACTCATTCGTTTCGGAAGAGACAGGTACGTTAATAGTTAATAGCGTACTTCTTTTTCTTGCTTTCGTGGTATTCTTGCTAGTTACACTAGCCATCCTTACTGCGCTTCGATTGTGTGCGTACTGCTGCAATATTGTTAACGTGAGTCTTGTAAAACCTTCTTTTTACGTTTACTCTCGTGTTAAAAATCTGAATTCTTCTAGAGTTCCTGATCTTCTGGTATGACTAGTGTACTACTACCATCGATCTTGGTAAGTCT
+
4488.44;44.4/////-----///559;;;>=<8:---(--(-(-5--/55.5==;;7;9=:;;)0*/777;;==B>CBAAA,99.444:,9/99)//7)//5;;;;;>:<;;99954.4;;39:>=999599299:98;<AAAADCBBBBAA@:;5;:;69B=A?BAABB>@>@89:BDD7B>A=AAAAA,@B@@A7;;B<<;BBA@;@>>>,>AAAB?B>BA?BCCCCCC@CACBBC;<5;;;5<;;;CBCABBBBBBBBAAAA>:;9AA@ED@C@CE@BB;;
@ATNG8:00572:05718
GATGGTAGTATAGAGCTCTACATAGTACTCATTCGTTTCGGAAGAGACAGGTACGTTAATAGTTAATAGCGTACTTCTTTTTCTTGCTTTCGTGGTATTCTTGCTAGTTACACTAGCCATCCTTACTGCGCTTCGATTGTGTGCGTACTGCTGCAATATTGTTAACGTGAGTCTTTAAAACCTTCTTTTTAACGTTTTACTCTCGTGTTTAAAAAATCTGAATTACTTCTAGAGTTCCTGATCTTCTGGGCTGCGCTGATATGCGCTACCATCGATCTTGGTAAGTCT
+
@@AA9ABBBBCAABC@BBBC=BDEABACCECC@CBBB>BB@C>;;;BBAB?BCCDC?C=??EE@C=@A@??B>887BBBBC1???B???8??=@;?>B?AC??>?>9:39;>=><??;<>><?;><<///555>=>?=;;:>===?===>>>::95///5//+/397:@>@@AAA9@@@2@;A;;@@@@,7)/////)/76:A>>=:::(/////%/.--626--.83333889:6>15587550...5.599=A>@A?>>?B?>=>AA7;;???@>>:>=AA<@???
@ATNG8:00577:05686
GATGGTAGATACTCGCTGATACACCCAGAAGATCAGGAACTCTAGAAGAATTCAGATTTTTTAACACGAGAGTAAACGTAAAAAAGAAGGTTTTACAAGACTCACGTTAACAATATTGCAGCAGTACGCACACAATCGAAGCGCAGTAAGGATGGCTAGTGTAACTAGCAAGAATACCACGAAAGCAAGAAAAAAGAAGTACGCTATTAACTATTAACGTACCTGTCTCTTCCGAAACGAATGAGTACTATAGACTATCTGAGACTACCATCGATCTTGGTAAGTCT
+
5;<>@BBAE;95=65666<<<@CCC=BBB??@=?99.538;><;;B8;:9=:;<;:89898#33333888;888;9735@<<;<%@<=<==>>2>C>9<;6;BA@AB>B?BC@CCC?BBCCECCHGAAABB@@@?AA@@=@AC?AA??<@=A;;59>>555<=9BBABCC?BB?BBB=AA99927<<8==@@@>'@@=ABCABAABB=A7;;;;<A;>>BAA?A@?@@@@<??BAG>BBB?BBCBBAAABBDC::9?BEBC:99CD??<>???AAAA@B?CC@CBB?
@ATNG8:00582:05682
GATGGTAGGTGCGAGCATGAGTGTATCCAGAAGATCAGGAACTCTAGAAGAATTCAGATTTTTAACACGAGAGTAAACGTAAAAAGAAGGTTTTACAAGACTCACGTTAACAATATTGCAGCAGTACGCACACAATCGAAGCGCAGTAAGGATGGCTAGTGTAACTAGCAAGAATACCACGAAAGCAAGAAAAAAGAAGTACGCTATTAACTATTAACGTACCTGTCTCTTCCGAAACGAATGAGTACTATGTAGAGCTCTATACTACCATCGATCTTGGTAAGTCT
+
////)//:39:;44555:::@;@;:59.5545445;<=9=;>>BBBBA=AB?@?BBBBBGFE5B@BDCBCBCCDED>C?99999$9>999===+=994;@@<@AC;;;<@DD@CBB?BBBBBBBBBBBCCBBBC@BCCB?BCBABBCC?B@CAA>A@@@AA@@=@BAA??>?B?BAA599?>?8;<;6//////$//)/;99;<BB;:8:3337(.(..00/,5:==>::69?A@D>EA@>???BBCCCCABBBBBBAAABBBACBBB@@@??>>>A<@<=:6A000
@ATNG8:00582:05717
ATGGTAGGTGCGAGCATGAGTGTATCCAGAAGATCAGGAACTCTAGAAGAATTCAGATTTTTAACACGAGAGTAAACGTAAAAGAAGGTTTTACAAGACTCACGTTAACAATATTGCAGCAGTACGCACACAATCGAAGCGCAGTAAGGATGGCTAGTGTAACTAGCAAGAATACCACGAAAAGCAAGAAAAAAGAAGTACGCTATTAACTATTAAACGTACCTGTCTCTTCCGAAACGAATGAGTACCTCTCAGACGCTCGTCCTACCATCGATCTTGGTAAGTCT
+
///)//9387/////7:<<=<;9;--(---0-//:8:5:5::<999999:49;?@@:9:::';9>@ABBBCCCDD9CB;<<<.5@7@4??;1?<@9<:95<><00+/6:96?==69983::5ACBA><?@=@;=99924::89///)/4:9?<<556<==>@CDAAAB>AB=ABA9@=8899*8<?<@@@A@@'@@=@BAB@@@A@?A?=<<=188)8:<;:6:B:9:A@<@=@BB=BBB@BBBC?@@@BBBBBBBBBBAA@::3:998>AA:;:=<8A@BB@BCCA
@ATNG8:00588:05672
GATGGTAGTCTCAGATAGTCTATAGTACTCATTCGTTTCGGAAGAGACAGGTACGTTAATAGTTTAATAGCGTACTTCTTTTTCTTGCTTTCTGTGGTATTCTTGCTAGTTACACTAGCCATCCTTACTGCGCTTCGATTGTGTGCGTACTGCTGCAATATTGTTAATCGTGAGTCTTGTAAAACCTTCTTTTTACGTTTACTCTCGTGTTAAAAATCTGAATTCTTCTAGAGTTCCTGATCTTCTGGTATGACTAGTGTACTACTACCATCGATCTTGGTAAGTCT
+
45<<.56;@A@?;>=;;@966?>;A@;;656=:969@>FG9=:=@C>=BB=BB@;;4;;?;49:(5.44;;=<<<<055::=,9:598::3///8:69:;-3767738=@=<A?=BBCC>BBE@C@BEDCCCBB@CCBB?CBBBBBCBABBB;;;CC?;00<==:=*00005<<;=<=?>><@0:;><99:99(:>===5=@B;;:ACBB>BBBB0A;;:?:=;@B=@@DCCEE@B@@A@BBC@A@A@CCBBAAAB<;;BCCBBBD@A?ABDCBCBB@B>@@?BCDD
@ATNG8:00592:05703
GATGGTAGTACATGATAGACGACACCAGAAGATCAGGAACTCTAGAAGAATTCAGATTTTTAACACGAGAGTAAACGTAAAAAGAAGGTTTTACAAGACTCACGTTAACAATATTGCAGCAGTACGCACACAATCGAACGCAGTAAGGATGGCTAGTGTAACTAGCAAGAAATACCACGAAAGCAAGAAAAAGAAGTACGCTATTAACTATTAACGTACCTGTCTCTTCCGAAACGAATGAGTACGATGAGATCTCGTGTGCTACCATCGAATGAGGTTAGTCT
+
@@@@7;>CBBB@AABCBBBC;;;BC@CCCAFBDBCB>B?CCBCBCB@CB?C>AACDEHDD5C@CCFDFDDFCCC=B@@@???,@@<@@CCC9BBB?BBCCCCDCC@B@CC@CDE>A?A:;;ABBBBCDCDCC?C;;;>BBC;=;GGDAB=;9;BCBBA@A<@:0///)///(/6618<977.333133333$39188<=B=BBB?B?B=>><@==>A;;7;A;;;A@@C?BBC>BCC?9::BBABCBBAABBCCAABCCA@AA?95:::::4:@@@9?;?A@@@
@ATNG8:00574:05752
GATGGTAGAGTACAGTGTAGTAGACCAGAAGATCAGGAACTCTAGAAGAATTCAGATTTTTAACACGAGAGTAAACGTAAAAAGAAGGTTTTACAAGACTCACGTTTAACAATATTGCAGCAGTACCACACAATCGAAGCGCAGTAAGGATGGCTAGTGTAACTAGCAAGAATACCACGAAAGCAAGAAAAAGAAGTACGCTATTAACTATTAACGTACCTGTCTCTTCCGAAACGAATGAGTACTGTATCTATGTGTGCGCTACCATCGATCTTGGTAAGTCT
+
488::?ABDCCBB@A@@ADHEFAAA?ACC?BBBB@@=A=@@B000>;>?:@<?@?CDCCC3B?@A?@?>A>9::,9?;;::9$9?=>BCDC;CEH@CCGBB?C:::0;>?@<@BD?BBCBBFCABAACBBBC?CCCC?AAA@AAA@>A?BDD@BBBBBBBB@B???>>8??9?@A>ABBBC<A??;<CCCC3BA?AAAABA@@@4939AAA>B>AABBB?BA@A???;??@@>;<;;7;ABBBBBCCCBBCBBBCCBBBCCCCCC@BCBBCA@@<@=@B?BBBB
@ATNG8:00580:05741
GATGGTAGGCGACATACATACGCGCCAGAAGATCAGGAACTCTAGAAGAATTCAGATTTTTAACACGAGAGTAAACGTAAAAAGAAGGTTTTACAAGACTCACGTTTAACAATATTGCAGCAGTACGCACACAATCGAAGCGCAGTAAGGATGGCTAGTGTAACAGCAAGAATACCACGAAAAGCAAGAAAAAAGAAGTACGCTATTAACTATTAAACGTACCTGTCTCTTCCGAAACGAATGAGTACGAGAGTCAGAGCAGAGCTACCATCGAGGTTGTAAAGTCT
+
;<>B@DCC?B@@@@ABBBBBBAA;;7;BC?;9:CDD9;;;CBBBBC@BB@B@BBBCDBBB*;5;?>??@@@@BB6>=:;;;;*:=999==>0;@B:;AAABABABB=B>AA>@;;59???@@?@BCCDCAAA>8<000,/0>>;;;@<@8@>>5999:@BBB?BBBAA5:989781837777&333-3/////#//(////68955.549444.44)4988;7;;;;::>;?;?>>4;00*0<<>0:8BBA@BBBCABBBCCCBA???=AA@BBC>A<@998+7>;;
@ATNG8:00592:05750
GATGGTAGCTCTGCTCTGACTCTCGTACTCATCGTTTCGGAAGAGACAGGTACGTTAATAGTTAATAGCGTACTTCTTTTTCTTGCTTTCGTGGTATTCTTGCTAGTTACACTAGCATCCTTACTGCGCTTCGATTGTGTGCGTACTGCTGCAATATTGTTAACGTGAGTCTTGTAAAACCTTCTTTTTACGTTTACTCTCGTGTTAAAAATCTGAATTCTTCTAGAGTTCCTGATCTTCTGGTGTCGTCTATCATGTACTACCATCGATCTTGGTAAGTCT
+
45<<5;B@@9555499;966=666;@>@=9544999044.58<@?AB>>8<?=59.56=>:;7;AB@@BB996>:==@@@,4:249;;2>977)///)/729566=@<?>>>>>BBBBC?C@BBCBBBBB8;<AA>BBBCCCBCBBBCCCCCD?CBC@AC?C?BBCCBBCCC9;;BBB9B?C>BBBBA,AC<<;0::;;::@9998====,==?9989@DD@ABBBCCC?A?AAABAA>AAC=AAADCCABA@@@;;;@@@BCABBABACCB?CADD?BBDC
@ATNG8:00593:05720
GATGGTAGCATCATGCATATCTCACCAGAAGATCAGGAACTCTAGAAGAATTCAGATTTTTTAACACGAGAGTAAACGTAAAAAGAAGGTTTTACAAGACTCACGTTAACAATATTGCAGCAGTACGCACACAATCGAAGCGCAGTAAGGATGGCTAGTGTTACTAGCAAGAATACCACGAAAAGCAAGAAAAAAGAAGTACGCTATTAACTATTAACTTACCTGTCTCTTCCGAAACGAATGAGTTACGATGAGAGAGCTCTATCGATCTTGGTAAGTCT
+
ACC>:>?CCCC=BBBBCGCCGCCCD@:;67;=>>?;5:7:555>>=5::4948:8888888$718899==0/---(---/:::*<<5;)555&5;;256B>=>99=9=899.9?@<BBBBBB<>=@=9555;:9====9<=@9:?9950;>00+000:<@C??>>??8574<6==<.333333&333,333333#3;58<=B==9996:25577+6-574<<5>@::;AA<A=977,22505//..(.----...97798885559998884:38<4:9:9
@ATNG8:00597:05741
GATGGTTGCTCACGTACGTCACTCGTACTCATTCGTTTCGGAAGAGACAGGTACGTTAATAGTTAATAGCGTACTTCTTTTTCTTGCTTTCGTGGTATTCTTGCTAGTTACACTAGCCATCCTTACTGCGCTTCGTTGTGTGCGTACTGCTGCAATATTGTTAACGTGAGTCTTGTAAAACCTTCTTTTTACGTTTACTCTCGTGTTAAAAATCTGAATTCTTCTAGAGTTCCTGATCTTCTGGCTCTCGTAGACAGATACTACCATTCGATCTTGGTAAGTCT
+
5>>C@C?BBB?CB@;;==BCBCCCEBBA@ACB@BBBC9CC?B<BCBBCBB>BCBAB@C@CCCC@E@B;;;AAB?@=@CCCC3BB?B?>>8?CCB?CBA>BB9::BBBB?BAA@ABBB@BCC?B?@>===?>>;===;>;;888;;?====>>:;18679=>:>=>>>?>=<;94225;:+;2928>BCB/A>>>D:A=>==;:;>=>DDDD/?>>>B<A<;;7;@AA;;;9=<>888;;5;@A<A;;;>?A@@A>>>A@==:::7//+/<<9::1;5;A:=;77
@ATNG8:00634:05168
GATGGTAGTGTGTCTCTGAGAGTAGTACTCATTCGTTTTCGGAAGAGACAGGTACGTTAATAGTTAATAGCGTACTTCTTTTTCTTGCTTTCGTGGTATTCTTGCTAGTTACACTAGCCATCCTCACTGCGCTTCGATTGTGTGCGTACTGCTGCAATATTGTTAACGTGAGTCTTGTAAAACCTTCTTTTTACGTTTACTCTCGTGTTAAAAATCTGAATTCTTCTAGAGTTCCTGATCTTCTGGGATGTGTGCGCAGTGCCTACCATCGATCTTGGTAAGTCT
+
4444.4999<00/////55599555;::<:997;4444&48.4.4===>=<8<<@@C?A?BCCEAC@DBBGCCDCD@CCCCD3BB?@@@D=B@AA7:6>?BB@BBBCBC@CCDCDC;;;;BB@CCCBAABBBB?BBAA?BCCCCCCBCBBBCCBBB?CCC?CC?C?ABBCCCCBC?A@@@@9@?C=ABCCC5CCCCC>AABBBBCBBB?BBBB2BAABB?B?BD@CCCCEBB@B@BBCCDD@B?AA8A000@@@AJCCBBBB>BCC?DBDCCBBB?CBFEACA@@
@ATNG8:00639:05124
GATGGTAGAGTACAGTGTAGTAGACCAGAAGATCAGGAACGTCTAGAAGAATTCAGATTTTTAACACGAGAGTAAACGTAAAAAGAAGGTTTTACAAGAGTCACGTTAACAATATTGCAGCATTACGCACACAATCGAAGCGCAGTAAGGATGGCTAGTGTAACTAGCAAGAATACCACGAAAGCAAGAAAAAGAAGTACGCTATTAACTATTAACGTACCTGTCTCTTCCTAAACGAATGAGTACTACTCTCAGAGACACACTATCGATCTTGGTAAGTCT
+
<=7<6;>B=B=<=ABA@BBBBB;:;.555.59;99:6?=0//<;@:A<<<=@=@A@;9877$3283338869///(///////$/7295:=;+=5505;>?@;;00-0;?@;@@B?A>??A;;6;BBB@@@?C=?@BB@CCCBBAAA?C@CCC>AABAAABB?BKBBBC?BB?BB?:>>888)5<;9;=B=B+9>6;=ABBB???@CABBBB?B???A@@<@@@>;;:<@<>>>9>AA>ACDCCCAAACBBBBCCAAABBBAB?@@BBCD??;@<::29==A
@ATNG8:00644:05127
GATGGTAGGCGTGTGAGAGTCTGCCAGAAGATCAGGAACTCTAGAAGAATTCAGATTTTTAACACTGAGAGTAAACGTAAAAAGAAAGGTTTTAACAAGATCTCACGTTAACAATATTTGCAGCAGTACGCACACAATCGAAGCGCAGTAAGGATGGCTAGTGTAACTAGCAAGAATACCACGAAAGCAAGAAAAAGAAGTACGACTATTAACTATTAACGTACCTGTCTCTTCCGAAACGAATGAGTAACGATGAGATCTCGTGTTCTACCATCGATCTTGGTAACGTCT
+
:<;;=@>@5><<<9:9B@><<<00*/:95@B;<;;69;>=9::;>5;=8=:=><??CCC)92///////889::2::88888'333(317;=/9166(////-5--//(/38835235'..-666-..3559::@@;@@@@;886:????<?<??C@B99:AA@@=A?????9==8<=<5;=998)8<=9>;???.=98<:58:A=@?@<@==898:?:966//)/6668;9494255(5733889:33.39888:7222255569367;B788B?99;<8;9<=065555
@ATNG8:00608:05178
GATGGTAGTACATGATAGACGACACCAGAAGATCAGGAACTCTAGAAGAATTCAGATTTTTTAACACGAGAGTAAACGTAAAAAGAAAGGTTTTACAAGACTCACGTTAACAATATTGCAGCAGTACGCACACAATCGAAGCGCAGTAAGGATGGCTAGTGTAACTAGCAAGAATACCACGAAAGCAAGAAAAAGAAGTACGCTATTAACTATTAACGTACCTGTCTCTTCCGAAACGAATGAGTACTATGTAGAGCTCTATACTAATCGATCTTGGTAAGTCT
+
>>:<9==CEDCBBCBCBCBCBCCCB?C;;8:BBAA@?B@CBCCBAA:=>9=9889555555#959:5665A<69945???@?@,999)46;<<0<;;.55;@>=;9969<@@=BBA?BCAAACBDFDBBCDCBB=A;;;<@@CC;:;B=@=A;;7;BBBBCBB?AAB;;988<:9=>9>>@@B;B@A>BBBBB3BB?BBAAAAA?@=A<<>@B:<:<>9:99<@===>>4;4:??9?@B?:9:BBBCBBECCBABBBBBCBBBCAA>;:675;;9B<??@C???
@ATNG8:00609:05179
GATGGTAGCATCATGCATATCTCACCAGAAGATCAGGAACTCTAGAAGAATTCAGATTTTTAACACGAGAGTAAACGTAAAAAGAAGGTTTTACAAGACTCACGTTAACAATATTGCAGCAGTACGCACACAATCGAAGCGCAGTAAGGATGGCTAGTGTAACTAGCAAGAATACCACGAAAAGCAGAAAAAGAAGTACGCTATTAAACTATTAACGTACCTGTCTCTTCCGAAACGAATGAGTACCTCTCAGACGCTCGTCCTACCATCGATCTTGGTAAGTCT
+
<<BB996BC>@@>666>@@?@>?@@7;<<7;;==B=:=9<@>CCBB<AA@E?BBDACCCC3C?CCBBBAA:937.7344444$45.5.5>@0;;<8?666===>@<?>B@?CCB@CDA@AEHBBBCCCCCFE@B;<;>AAAAABA?<A@B<;7;B@@ABAB?B???FG@@@<?B?1800000)000/::>>0//+3::=:7677(/.(///7/5.3.65>:<<<;:9<1717::1:8837A@?>@A>999CCBBCBB===??9==>:=888=:;;=C>AA<====
@ATNG8:00604:05258
ATGGTAGCTCTGCTCTGACTCTCGTACTCATTCTGTTTCGGAAGAGACAGGTACGTTAATAGTTAATAGCGTACTTCTTTTTTCTTGCTTTCGTGGTATTCTTGCTAGTTACACTAGCCATCCTTACTGCGCTTCGATTGTGTGCGTACTGCTGCAATATTGTTAACGTGAGTCTTGTAAAACCTTCTTTTTACGTTTACTCTCGTGTTAAAAATCTGAATTCTTCTAGAGTTCCTGATCTTCTGGGTCTACGCTCGTCGCGCTACCATCGATCTTGGTAAGTCT
+
444.4444455<<=@A:5/////////;944.44444(4:.4.333:9::7;<8887A><>8<7<6=<8B@774;6888878$7949::;5;697)//:49:6==BBBD@BBBBBA@@>ABB@C@CDAA@AAB<@@@@>BBECBBCBCBBBBBCCC@CBB@BB?C?BBBBBCCCFADEDFF<CAC?AABBB,BC;;;/<;;;ABBAAA5;;;;*;@A@B@D@BB@BBBCCCB@B?;;:BBA?BCCC?CCCCCBBCBBBBB@@@BBB@BBCCCC>><@@BDAD:::
@ATNG8:00617:05228
ATGGTAGTGTGTCTCTGAGAGTAGTACTCATTCGTTTCGGAAGAGACAGGTACGTTAATAGTTAATAGCGTACTTCTTTTTCTTGCTTTCGTGGTATTCTTGCTAGTTACACTAGCCATCCTTACTGCGCTTCGATTGTGTGCGTACTGCTGCAATATTGTTAACGTGAGTCTTGTAAAACCTTCTTTTTACGTTTACTCTCGTGTTAAAAATCTGAATTCTTCTAGAGTTCCTGATCTTCTGGGTCTCTCTCTCACGCACTACCATCGATCTTGGTAAGTCT
+
4445:559>9=455555559;666=555=54.48883:;9>;>>B==BB@CCB;;898@@@B?C>AAACCBBBA=9;;;;*5:24<<D=B;?;166<8<=8@@@@?A=@BCCCDEFAC@A>A@DDCCBBBB?BBCBACCEEECCCCBBBBBBBB@CBB?BE?B?BBBBBBCCC?A@@@@3@=A>BBDDD3DA;;;6<@DBCCCCCC@CDDD2CAABC@D@CC?BBDDCCC@C@@@ADDD>@?CC>FCCCCBBBCBCCCB@@@BB?BCCCDC::::@CB@BBBB
@ATNG8:00621:05226
GATGGTAGCGCATATCAGCGCAGCCCAGAAGATCAGGAACTCTAGAAGAATTCAGATTTTTAACACGAGAGTAAACGTAAAAAGAAGGTTTTACAAGACTCACGTTAACAATATTGCAGCAGTACGCACACAATCGAAGCGCAGTAAGGATGGCTAGTGTAACTAGCAAGAATACCACGAAAGCAAGAAAAAGAAGTACGCTATTAACTATTAACGTACCTGTCTCTTCCGAAACGAATGAGTACTATGAGAGAGCTCTCTCTACCATCGATCTTGGTAAGTCT
+
AAAA=@666>@DBDCCCDBBBB;;;,;BB>BCCC;;6;<@AAABBC@CC@D>B;;;;GFD5C?AAAAAACCCCC>CC@@@??,??5:49==0==@:>?;<<@=BB?B@@@>@FE?BBBCCAABBBBBBCCCC?CBAB?B;;;@>>>:?=CAA?@CCCCBCD?BBCA@@?CB@CBC?BBAAA=@AA?CCCCD3BB?BBBABBCBB?B?AABB@D?@<B;;6;BBBBCC@C?CBL>BBB@@@@DDCBBBBAAACBBBBBBA@??:@@<A>>?>;;;5?;?A?A;::
@ATNG8:00632:05229
GATGGTAGTCTCAGATAGTCTATAGTTCTCATTCGTTTCGGAAGAGACAGGTACGTTAATAGTTAATAGCGTACTTCTTTTTCTTGTCTTTCTGTGGTATTCTTGCTAGTTACACTAGCCATCCTTACTGCGCTTCGATTGTGTGCGTACTGCTGCAATATTGTTAACGTGAGTCTTGTAAAACCTTCTTTTTACGTTTACTCTCGTGTTAAAAATCTGAATTCTTCTAGAGTTCCTGATCTTCTGGATAGCGACGCGATATACTACCATCGATCTTGGTAAGTCT
+
55=>7<CBBBBB@@?A<<A?BD@CGI@B=96C9?;<=4<>1616<<:<;;7;;?@@?B?AA;;5;4:?>=::;<A<@ADDD3@@>@;=>@8000::6:;=89=8;8<?ABADEECCBCDACCC@C?CCDDCCBB=BCDF?CCCCCCCCBCCCC@@BD@CCC?CC@C@CBBCCCCBC>DDDDD;C@C@CCCCC2AD@@@;ABBBCCCBCB@CGGD5CBBBC@CACC?BDCDCBB?B@CBCCCB@ABCADCCBEECCBDBCCCCAAACC?CCCDDB??<@@CCAEAAA
@ATNG8:00644:05262
GATTAGCGCGACGAGCGTAGACCCAGAAGATCAGGAACTCTAGAAGAATTCAGATTTTTAACACGAGAGTAAACGTAAAAAGAAGGTTTTACAAGACTCACGTTAACAATATTGCAGCAGTACGCACACAATCGAAGCGCAGTAAGGATGGCTAGTGTAACTAGCAAGAATACCACGAAAGCAAGAAAAAGAAGTACGCTATTAACTATTAACGTACCTGTCTCTTCCGAAACGAATGAGTACTATGTAGATCTCTATACTACCATCGATCTTGGTAAGTCT
+
AAC@CCDABBBBDDDCBBCBB@D=BBD?CCCBBB?B?AABBBCC@CA?A?BBBBBBBB3C@CCAAADCBBBB;AABDDDF5BB@B@BID<DEE?BBBBCCEBA?B?CC@CAC?ACBBC@BCDDDB@@ABC?CCBB?BBCBBBBB>B@DAA=ACCCCAAA?BBBAAA?CC?999599@@@9AAA>AGFDD2CC?A;;;BCB>>9<6<<=>:>;>AA9:99AAAABB?B?BBC=BAA>AAACAAAAAACAAAA:>>B@BBBBBBB?BBBBFE>>:A?A?;@99:
@ATNG8:00647:05237
GATGTATATCGCGTCGCTATCCAGAAGATCAGGAACTCTAGAAGAATTCAGATTTTTAACACGAGAGTAAACGTAAAAAGAAGGTTTTACAAGACTCACGTTAACAATATTGCAGCAGTACGCACACAATCGAAGCGCAGTAAGGATGGCTAGTGTAACTAGCAAGAATACCACGAAAGCAAGAAAAGGAAGTACGCTATTAACTATTAACGTACCTGTCTCTTCCGAAACGAATGAGTACACATCGTCGTGTCGTGCTACCATCGATCTTGGTAAGTCT
+
DCCBCBC@@CDCCCCCBAAAE@CBB@BCCBA@<A7::AA@@@>BA?B<AABBBCCC3D@CBCDCCCBBBE?::;CCCC3@@=@;AAA9ABEFCCDCDCDCD@E@A@=@CC@CBAABCDCBCCCBBBCC@CBAA=??@@>???=A@C@@?@CDCCCAB>???ABB@CE@CB@=@@?==5<8929<==5:;A;@@@???@==9=:=>DF<@<@@AAA?AA?@@BB@C@CCC<AAC@C@@@?BA@BB>;;;BB@ABA?998@@B?B>>>B@@@7<8;@:ABA>
@ATNG8:00614:05272
ATGGTAGTGGTCAGTATGAGAGTGTGTACTCATTCGTTTCGGAAGAGACAGGTACGTTAATAGTTAATAGTCGTACTTCTTTTTCTTGTCTTTCTGTGGTATTCTTGCTAGTTACACTAGCCATCCTTACTGCGCTTCGATTGTGTGCGTACTGCTGCAATATTGTTAACGTGAGTCTTGTAAAACCTTCTTTTTACGTTTACTCTCGTGTTAAAAATCTGAATTCTTCTAGAGTTCCTGATCTTCTGGCTCTCGTAGACAGATACTACCATCGATCTTGGTAAGTCT
+
---(-----(//44555555<65/77//////:7<<<<144.4.49;994/)/////)/5;;<@9947;/////9<<.56999(55.5//;;.////:)//>7:9499999;7;>A@B@9949BB=B@CC;;;:;A9AA9;49@ADBBBAAABECBBCB?@@@;>>;@9>@???>A?>:>?@>?0@8>9?@@@@,??;;;0;?@@BABAAA@CJJJ5CC:;;?B>BB?BBBBCBB@CAEB@BB?49::29>@B@BBBBBCBBBBBCCBCACBBBBBAA?B?@@>CBBB
@ATNG8:00616:05270
GATGGTAGCTCGCTGATGATATCTCCAGAAGATCAGGAACTCTAAGAAGAATTCAGATTTTTTAACACGAAGAGTAAACGTAAAAAAGAAGGTTTTACAAGACTCACGTTAACAATATTGCAGCAGTACGCACACAATCGAAGCGCAGTAAGGATGGCTAGTGTAACTAGCAAGAATACCACGAAAGCAAGAAAAAAGAAGTACGCTATTAACTATTAACGATACCTGTCTCTTCCGAAAACGATGAGTACTACTCTCAGAGACACACTACCATCGATCTTGGTAAAGTCT
+
:<>>9====><<<555=999;;;9;96667<<;5555:5:::::58<75/)/5/////////#/1/////)/88666169999999$55.5.555&5<<7666<:9:/0,/7;;7;@A>@AAABAAABC@@@AABB?BBBC8;:AABBBB@C@D:;<;DDCBBBC>:::CBC?AA<A?=5;<777)3993;;<=??&>D?:88>BBC@@<><;;;C;A:888:::4::8<=78/545555'52227:5559977588<=?79:<=:;:@@A;@??99866)/(///'/:89
@ATNG8:00623:05307
GATGTAGACGACACGACGATGTGTACTCATTCGTTTCGGAAGAGACAGGTACGTTAATAGTTAATAGCGTACTTCTTTTTCTTCTTTCGTGGTATTCTTGCTAGTTACACTAGCCATCCTTACTGCGCTTCGATTGTGTGCGTACTGCTGCAATATTGTTAACGTGAGTCTTGTAAAACCTTCTTTTTACGTTTACTCTCGTGTTAAAAATCTTGAATTCTTCTAGAGTTCCTGATCTTCTGGAGATACACATGATACTCTACCATCGATCTTGGTAAGTCT
+
77////45=<<<=====>>9///////;<=:?>CC>C@:>9BB@;99>8=;@?B<A<@@AA;?759??>A?:=://///$//5---(--//57766;:*////885988879=>;?@?6?;;9522222/5<;;188=::;==>>?;;89AA6;:;:=>57/68/..55596@ADD=.;48022999)5557=3955596668626999'---(--37(/2287765//).)..68==022=6;;7;==@@ABBA?????=771///5//7>;@<@@;?>?5
@ATNG8:00625:05273
GATGGTAGTGTGTCTCTGAGAGTAGTACTCATTCGTTTCGGAAGAGACAGGTACGTTAATAGTTAATAGCGTACTTCTTTTTTCTTGCTTTCTGTGGTATTCTTGCTAGTTACACTAGCCATCCTTACTGCGCTTCGATTGTGTGCGTACTGCTGCAATATTGTTAACGTGAGTCTTGTAAAACCTTCTTTTTACGTTTACTCTCGTGTTAAAAATCTGAATTCTTCTAGAGTTCCTGATCTTCTGGTATGACTAGTGTACTACATCGATCTTGGTAAGTCT
+
CCBB:C>B:66>:;56666=<<@95555994405;;>9<A5:69:BACDC@A;;55.5.55973:)///<9;<=<5555555#9?<@;<8-.,,,,(,,83574:;999<6;<555555.4:;.406;==@@@@:?;;??BBC;::BC:;9@@000<6<00+/<:@7???>944::445<=A/C?D?BDEDC0??;;;0::;99999596;AAA+?====8<9;;7<>CCCCC<@<:99@@A;?@D@CCBBBBBBBCBCCHCCCCC@@@;;;?B@AB@B;;;
@ATNG8:00633:05301
GATGGTAGTGTGTGCTCTGAGAGTAGTACTCATTCGTTTCGGAAGAGACAGGTACGTTAATAGTTAATAGCGTAACTTCTTTTTCTTGCTTTCGTGGTATTCTTGCTAGTTACACTAGCCATCCTTACTGCGCTTCGATTGTGTGCGTACTGCTGCAATATTGTTAACGTGAGTCTTGTAAAACCTTCTTTTTACGTTTACTCTCGTGTTAAAAATCTGAATTCTTCTAGAGTTCCTGATCTTCTGGGATGTGTGCGCAGTGCCTACCATCGATCTTGGTAAGTCT
+
4;:;:<;?=@00//////7;;;<;;;=555:9929>A?8?@>A?@@@CBBCAAABCC@C@CDDC@C@CB@<<00*0<3/////$/96::??8?@::7:BCACD?ACDDCC@CCHDCCAA?@CC@E@CCCB;;:B@BDCC?CCCCECCCBBCCCD@@@?CCD?CD@D@C@@ABDDLF@CBBBB<B@DADDDDD5BBBBC>CBBBCCC;;;?BDCD5DCCBB?B?BBACCCCCBB@B@AAACCC?A@FF>C:;;ABBBBBBCB;;8;BA?BCCBEBBB?CADB@CCCB
@ATNG8:00619:05335
GATGGTAGCGAGCGAGTTTGTATACCAGAAGATCAGGAACTCTAGAAGAATTCAGATTTTTAACACGAGAGTAAACGTAAAAAGAAGGTTTTACAAGACTCACGTTAACAATATTGCAGCAGTACGCACACAATCGAAGCGCAGTAAGGATGGCTAGTGTAACTAGCAAGAATACCACGAAAGCAAGAAAAAGAAGTACGCTATTAACTATTAACGTACCTGTCTCTTCCGAAACGAATGAGTACTATGTAGAGCTCTATACTAATCGATCTTGGTAAGTCT
+
AAAC9==BBBBB@AABCC<@@BABB?BBB@CCCBAA=A5;;@@@?C?CD?C@CBA:9777)939:ACA@@A89:/:=;9555$5;;;=CB@7@9:8:CCBCDK@@?@@CC@CCC?CBBBCCECCCCDDCBBB?CCCC?BBBBA??B?D?B999:CCCBBBB?BCCCCC?BB?????BBCCD>BAA>ABDCC2BB?>;;;BFA@?=A;A?@@;?;?@CBF>AABAABB?B?BCC>AAA?BBBBAACCAAACB@@@@A>?;;;=::4:@>==;:4><@@>B@?@
@ATNG8:00619:05343
GATGGTAGAGAGAGCTCTCTCATCGTACTCATTCGTTTCGGAAGAGACAGGTACGTTAATAGTTAATAGCGTACTTCTTTTTCTTGCTTTCGTGGTATTCTTGCTAGTTACACTAGCCATCCTTACTGCGCTTCGATTGTGTGCGTACTGCTGCAATATTGTTAACGTGAGTCTTGTAAAACCTTCTTTTTACGTTTACTCTCGTGTTAAAAATCTGAATTCTTCTAGAGTTCCTGATCTTCTGGGCAGACTCTCACACGCCTAATCGATCTTGGTAACTCT
+
BBBB@CCCBCCCCCB@ABGEGCCCDBBCBCGC@CAAA>AB@C@BCCCCCCAGDCBB?B@BBAD@D:<<ABBBB=B9BB===+@>6>998/3?AC>AAC?CD9::9C@A?BCBFA@@C@B=><>=A@@@@==><>BBA687>>==>>>>??@@@@B=;;;=AA=A<>;<;@@AAA=A@@@@3?5;5;::::,:;779*--3---998=;=<<<)7//.74;2<=;@@>?>>>=?=A@A@BB7;;=E9>>>:;;>>>==>@@@=??;?BB@@@B<A;;:7:@??
@ATNG8:00612:05417
GTGGTAGAGTACAGTGTAGTAGACCAGAAGATCAGGAACTCTAGAAGAATTCAGATTTTTAACACGAGAGTAAACGTAAAAAGAAGGTTTTACAAGACTCACGTTAACAATATTGCAGCAGTACGCACACAATCGAAGCGCAGTAAGGATGGCTAGTGTAACTAGCAAGAATACCACGAAAGCAAGAAAAAGAAGTACGCTATTAACTATTAACGTACCTGTCTCTTCCGAAACGAATGAGTACACATCGTCGTGTCGTGCTACCATCGATCTTGGTAAGTCT
+
BCB?BBCDCCCCBBBDCCCCCEBB@BBB@CBBBCC?C?CCCCBBA?CC?C?BBBBBBBA3B?BBBCCCCC>><7=>ABCBC5CB?B?BBB<CCC@IBCBBBB998;@BCACCC?CCCBCCCCCCCCCCCBB?BCCC?AAAAABAC>B?B??=@BBDBAAC?CCAAAA?CC?BBB999DCD<A??;?AAAB3AA?B;?;@D@??<><>@@@:>:=>A;:8:B@@?A@<@<???8?BB?BBBCCCBBBBABCAE???BBB>>?CBB@BBBBCAAB?A??A=BBAA
@ATNG8:00613:05412
GATGGTAGCGCATATCAGCGCAGCCCAGAAGATCAGGAACTCTAGAAGAATTCAGATTTTTAACACGAGAGTAAACGTAAAAAGAAGGTTTTACAAGACTCACGTTAACAATATTGCAGCAGTACGCACACAATCGAAGCGCAGTAAGGATGGCTAGTGTAACTAGCAAGAATACCACGAAAGCAAGAAAAAGAAGTACGCTATTAACTATTAACGTACCTGTCTCTTCCGAAACGAATGAGTACCTCTCAGACGCTCGTCCTACCATCGATCTTGGTAAGTCT
+
;<BB?B699DCCCEEBAABB@@@CC=BBC@CCCCBB?B?BBCBBAD@@@>??BCCCCCCD5F?B==;CCCCCFL<BC<;;;;*;B=@5;;;*9BA=CECICCB;;:;?BB?CCC?ABCCCBBBBBBBCCABAACEAA?ABCCCBAA>B@CBC@CBDAAACGAEDDAA@?CB?BBB@CCBBA=A>>99:9:9(9<;ABCCCBBBB?B?CCCC>B?>ABBA=AB;;;@A>@>AAA<@AA;000@@@A@CBBBBCBB@@?CFDD?BBB?>?@@@@>><B?AC?BBBB
@ATNG8:00614:05393
GATGGTAGAGAGAGCTCTCTCATCGTACTCATTCGTTTCGGAAGAGACAGGTACGTTAATAGTTAATAGCGTACTTCTTTTTCTTGCTTTCTTGGTATTCTTGCTAGTTTACACTAGCCATCCTTACTGCGCTTCGATTGTGTGCGTACTGCTGCAATATTGTTAACGTGAGTCTTGTAAAACCTTCTTTTTACGTTTACTCTCGTGTTAAAAAATCTGAATTCTTCTAGAGTTCCTGATCTTCTGGTGTCTGATCTGTATCACTACCATCGATCTTGGTAAGTCT
+
A?@@<@BBBCCB@@@@@A@BCBFCDCCCCCDGACCCC>CCBC@BCBBBBB=@?BBB?B>AABC@D@DBBAAABBB?BABAB1447=BCC<AA@B?BBA???;??<@9;:07=;?A@@>98;:<@9?>>>>A@@:=<>A188>=AAAA???=;>=@C<?>==AA:?:?C@><7;;727==99+816022222$279:=3:222==5522+.....#....9272795999>=<=:=;?>>976.5=<6><=::9>>:;:=@@>==>9:379;;9A::6;9<=<@;;;
@ATNG8:00631:05371
GATGGTAGCGCATATCAGCGCAGCCCAGCAAGATCAGGAACTCTAGAAGAATTACAGATTTTTAACACGAGAGTAAACGTAAAAAGAAGGTTTTACAAGACTCACGTTAACAATATTACAGCAGTACGCACACAATCGAAGCGCAGTAAGGATGGCTAGTGTAACTAGCAAGAATACCACGAAAGCAAGAAAAAGAAGTACGCTATTAACTATTAACGTACCTGTCTCTTCCGAAACGAATGAGTACGTGTGCGACGTGTCTCCTACCATCGATCTTGGTAAGTCT
+
<>AA>C@A@BCC@@@CCCDBAABA@8..--(---:::6<8<==<<<?6>:)0)////44444$438:8::<<====6==?>EEE3;;5;9@@>3=@@=ABB??>>00,/7:;;@@B>BBBBCBCBBBBCCCDDDABBBB?BBBBCCBA?CBECB?BCCCCCCC=BACCCC@BB>BAB>AABBB>B@@:88888.9A?C@>?BBBBB?C=AABA;>;>@JBB@BB@@ABB@D?BAC=CCC@AAABCBBB@@@CBBAAACCBB@@<@BB@BBBCCB==:A@DB@CAAA
@ATNG8:00633:05415
GATGGTAGTGATACAGATCAGACACCAGAAGATCAGGAACTCTAGAAGAATTCAGATTTTTAACACGAGAGTAAACGTAAAAAGAAGGTTTTACAAGACTCACGTTTAACAATATTGCAGCAGTACGCACACAATCGAAGCGCAGTAAGGATGGCTAGTGTAACTAGCAAGAATTCCACGAAAGCAAGAAAAAGAAGTACGCTATTAACTATTAACGTACCTGTCTCTTCCGAAACGAATGAGTACGATGAGAGAGCTCTCTCTACCATCGATCTTGGTAAGTCT
+
BBBD@CCCCCCCC@CCCABBFGDCD@A@A?@@@BA@=@=BAD;:9B>AA>A@AAAAAAAA2A=A@B@??AA:9:,:9;4<==+;;7<.555&5999=;CA@@5999)9<?@<BAA<??C?@@DBBBBBCCFCC@CCCC@CCCCB@??<A=?;;7;AAAACBB?BDDDCD@CB>A=@<@@@@@9@@A?BCFFE3BB?AAACBAAAA;@:::775:6:9>>:7995>>:?>A?>??7???8??>?AABA????@99:?:79-------)--/88:9:6@;?;8@?>>
@ATNG8:00602:05454
GATGGTAGCGCGACGAGCGTAGACCCAGAAGATCAGGAACTCTAGAAGAATTCAGATTTTTAACACGAGAGTAAACGTAAAAAGAAGGTTTTACAAGACTCACGTTAACAATATTGCAGCAGTACGCACACAATCGAAGCGCAGTAAGGATGGCTAGTGTAACTAGCAAGAATACCACGAAAAGCAAGAAAAAAGAAGTACGCTATTAACTATTAACGTACCTGTCTCTTCCGAAACGAATGAGTACAGAGAGTACGATATGTATCGATCTTGGTAAGTCT
+
CCCB?DDCBBBBCDDCCCCCCBBBD>DCC@CCCBBB?B>AACAABC@AB=A?@@@CCCDC2A=AAABBCCC>>>;>DBBBBB5BA=B<AA@7ADC@CCCCCCCCC?C@CC?CAA?BCCBCBCCCCCBBBCBB?BDCC?CBBBAB@B?C?CAA?ADBBBDBA?BCBBBB?BB????;@@9999+9993::9999%9?;>?=>CABCB66658AA4;7;@CBB@AA@@@AA?C@BBB=BBC@BBBBBCCCCBBABAACCCCCAAABBACCB@A;>;>C=A<<<
@ATNG8:00629:05444
TATAGCTCTGCTCTGACTCTCGTACTCATTCGTTTCGGAAGAGACAGGTACGTTAATAGTTAATAGCGTACTTCTTTTTCTTGCTTTCGTGGTATTCTTGCTAGTTACACTAGCCATCCTTACTGCGCTTCGATTGTGTGCGTACTGCTGCAATATTGTTAACGTGAGTCTTGTAAAACCTTCTTTTTACGTTTACTCTCGTGTTAAAAATCTGAATTCTTCTAGAGTTCCTGATCTTCTGGTGAGATATGCATGATGCTACCATCGATCTTGGTAAGTCT
+
?BBAABBBBBCBBBBBBBAA0/////44;7;744(487;9><;;<=<8<;;;;9=9=<6;1;<A>>66666=9>=?>>+==:==AA5=;;43=?@259.595<5516??=>>>>:=AA4:2:==>=>9929AAB=@@??BB@@CBB@>???A=BBD8::>@@CC@AA@@BB899>@@0>29255959':=999,9995555559.5555$55:;<49465.59555993939945596:>@<:99>???>99999999>>;@=@?<;>999;?<>D@@999
@ATNG8:00649:05446
GATGGTAGGCACTGCGCACACATCCCAGAAGCATCAGGAACTCTAGAAGAATTCAGATTTTTAACACGAGAGTAAACGTAAAAAAGAAGGTTTTACAAGACTCACGTTAACAATATTGCAGCAGTACGCACACAATCGAAGCGCAGTAAGGATGGCTAGTGTAACTAGCAAGAATACCACGAAAGCAAGAAAAAGAAGTACGCTATTAACTATTAACGTACCTGTCTCTTCCGAAACGAATGAGTACTACTCTCAGAGACACACTACCATCGATCTTGGTAAGTCT
+
5<==?BBB>B=<;::::;=;@<@@A8=@A;0////:;8<59::///:57747344444444$4599:<:::<<<=188//////#//*/4:::,//945555;;;==<D?CA>BCD@CBBBBAAEA@@ACCCCC@DAA@?ADBBBBCCDI@A;;9;??AB????AACCCC?CC?BBB<?>AAA9==<9<<<<?.>>;>>>??@@?B;>587AA;?=@?AAA@BBBBBBD>A=AAA=ACB?BCBBBBBBBBBCCCCDBB@;;>@AAAC=>;;;BA;;7::;;6????
@ATNG8:00607:05491
GATGGTAGTGATACAGATCAGACACCAGAAGATCAGGAACTCTAGAAGAATTCAGATTTTTAACACGAGAGTAAACGTAAAAAGAAGGTTTTACAAGACTCACGTTAACAATATTGCAGCAGTACGCACACAATCGAAGCGCAGTAAGGATGGCTAGTGTAACTAGCAAGAATACCACGAAGCAAGAAAAAGAAGTACGCTATTAACTATTAACGTACCTGTCTCTTCCGAAAACGAATGAGTACCTCTCAGACGCTCGTCCTACCATCGATCTTGGTAAGTCT
+
<<BB=@;?A@A;;5;7////;;9-/)//:)//<:@@<:8<?99::;.33-32899::@==)/(//99=ABA@>;.3355<<<(44.5.5<<+>>>8<666;;;99245:;8=<<7<5449==9:9=@:596:9@@;?::>@99444278;00)/:::;;>A88888=?387<??=899//(/68067;;;+==7;<<=B<;795;6///5/5/59ABB@BA@@:33-7-3333&7=::?BB@@:A<>777773;99772571565477525266,403=;=877
@ATNG8:00645:05512
GATGGTAGTGATACAGATCAGACACCAGAAGATCAGGAACTCTAGAAGAATTCAGATTTTTAACACGAGAGTAAACGTAAAAAGAAGGTTTTACAAGACTCACGTTAACAATATTGCAGCAGTACGCACACAATCGAAGCGCAGTAAGGATGGCTAGTGTAACTAGCAAGAATACCACGAAAGCAAGAAAAAGAAGTACGCTATTAACTATTAACGTACCTGTCTCTTCCGAAACGAATGAGTACCTCTCAGACGCTCGTCCTATCGATCTTGGTAAGTCT
+
CCCD?BBBCCCBBBDCCCCCCCCCC@CDCACCBC;;:;?CCCDDBB?BG?B?BBAAAAAA+?=@A@A@AA@@A@8>:;9444$4?:;299:*:BB?BCDBCCC@@>A@CCACDE@CBBCBBBDFCCCC@@@C?BB?@=@@@?AC??=@?BAB>BCCCCCBB?BCBBCF@@@<?BA<>@99:,7<<99999:(9A?BBBBBCA@@<>;>>@B;><>?CBC@CCBBABB9:9:CC<BBC?@@?CCDD?AAACBBBBBCAA>>>;?=>>BAA??<?<==:>>AA
@ATNG8:00616:05542
GATGGTAGGACGAGCGTCGTGAGAGGTACTCATTCGTTTCGGAAGAGACAGGTACGTTAATAGTTAATAGCGTACTTCTTTTTCTTGCTTTCGTGGTATTCTTGCTAGTTACACTAGCCATCCTTACTGCGCTTCGATTGTGTGCGTACTGCTGCAATATTGTTAACGTGAGTCTTGTAAAACCTTCTTTTTACGTTTACTCTCGTGTTAAAAATCTGAATTCTTCTAGAGTTCCTGATCTTCTGGGCTGCGCTGATATGCGCTACCATCGATCTTGGTAAGTCT
+
---/5949.94444877///:::;=9;;99?994=9:9,4<>C?BBCBBBC@GEBBBAF@BBCB@C@CBAAACCCC@CCDDD5BC@BCCE@D;;9796=9=>@?@@@?@=@B@@@@CC@CCJ?A?BCCCBBCC@BBBB@CCBBABAAA;;;;BBBD?BBCABB@B@CCCBBBBBB>BBCCC9B=B=AABBA,A;;;;09@A@A@BBBA>ACBC5BBBAD?A?AB>BAACCBE@D@<;;BBB7;;CC=CB<;;BBBCBCBHFCCDCB@BBBBBHCB?B@JJ@BABB
@ATNG8:00618:05536
GATGGTAGCGCTATATCAGCGCAGCCCAGAAGATCAGGAACTCTAGAAGAATTCAGATTTTTAACACGAGAGTAAACTAACAAGAAGGTTTTACAAGACTCACGTTAACAATATTGCAGCAGTACGCACACAATCGAAGCGCAGTAAGGATGGCTAGTGTAACTAGCAAGAATACCACGAAAGCAAGAAAAAAGAAGTACGCTATTAACTATTAACGTACCTGTCTCTTCCGAAAACGAATGAGTACCTCTCAGACGCTCGTCCTATCGATCTTGGTAAGTCT
+
BBD>9>44/////9::>@CBDBCBBA;A@A599999@4946@@?@AA=??9>9899::9::*:9>@ABA??>66626>?8==:55057;;=/;;=8<444/////274<<8<<=265;;666>>C?@=>BBC>@@@D;9:999444.5.555.5==:<<<<9<>;?@A>??;???8=8;;;7;<=6377889$893373769///(/(/88839599<>>>@<@B000+0+00//&///)/44:;;:7999483;;;??898?8777=<<<882787717222
@ATNG8:00607:05581
GATGTAGTGATACAGATCAGACACCAGAAGATCAGGAACTCTAGAAGAATTCAGATTTTTAACACGAGAGTAAACGTAAAAAGAAGGTTTTACAAGACTCACGTTAACAATATTGCAGCAGTACGCACACAATCGAAGCGCAGTAAGGATGGCTAGTGTAACTAGCAAGAATACCACGAAAGCAAGAAAAAGAAGTACGCTATTAACTATTAACGTACCTGTCTCTTCCGAAACGAATGAGTACGAGAGTCAGAGCAGAGCTACCATCGATCTTGGTAAGTCT
+
AA??@<ABBBBBBDBBCCCBBCCC@AAB>BAAB@@=@=@BB:;6>8<?6:4?@??A<<<+;6773888<474>6==CCDDD1@@=@2;;;6;BC?BBBBBBBBB?A=AA=@AA;@BCABCCCCBBCDDCBB?BCCC@B@@@CCCCAE@C@@=@@@@AABC?BBCDBC@BB?ABB<@@BFD=AAA?BKEEE3??<?AAAA@>=>1818:;9:>;>@@@@?ACCCDBC?B?A@@9=::3:@@BBBBCDBBAAACBBBCCC?@?BAA>ABBB?:66161//)0=>>
@ATNG8:00636:05590
GATGGTAGCGCATATCAGCGCAGCCCAGAAGATCAGGAACTCTAGAAGAATTCAGATTTTTAACACGAGAGTAAACGTAAAAAGAAGGTTTTACAAGACTCACGTTAACAATATTGCAGCAGTACGCACACAATCGAAGCGCAGTAAGGATGGCTAGTGTAACTAGCAAGAATACCACGAAAGCAGAAAAAGAAGTACGCTATTAACTATTAACGTACCTTTCTCTTCCGAAACGAATGAGTACTCGTCTCACTCTCGCCTACCATCGATCTTGGTAAGTCT
+
67--(----8:>>:5699:999555)5<=1959955159<<==<<:388.4.38456???+=8<<655<55555)5545>@?+>>59.555&555.6;=6665555947;4://)//88:<;;;BAAAB;;;=BCBBABCCE@A@B>B>B;<89@>>C>CD@CBABBB?C@AEDC?BCCAB9?::7CCCC3BB?BBBBBBBBB>A;?>;;/7/7<===299)99<<3:5544)4995:<>><<<<<555;584====982;73,38933333,317;17373
@ATNG8:00641:05571
GATGGTAGTCTCAGATAGTCTATAGTACTCATTCGTTTCGGTAAGAGACAGGTACGTTAATAGTTTAAATAGCGTACTTCTTTTTCTTTGTCTTTCTGTGGTATTTCTTGCTAGTTACACTAGCCATCCTTACTGCGCTTCGATTGTTTGCGTACTGCTGCAATATTGTTAACGTGAGTCTTGTAAAAACCTTCTTTTTACGTTTACTTTCGTGTTAAAAATCTGAATTCTTCTAGAGTTCCTGATCTTCTGGATAGCGACGCGATATACTACCATCGATCTTGGTAAGTCT
+
48==<@@BAAA<<:9556555<;566::5554.45/;3<:,//2/////-2065---(-378-9;(95)444;=<<<>.44888'444(4:433(3337:68333(33,37778;8==>>=BBB8;;@?C@GFCDCBBB?BBAA?@@@6;;BCBBCCBBA;;6;;;?BC@C@BBBBBCCBB=@999:9(94=495959$9@B@C>CBCD>B9;9965==?+=B=AB?B?@@>@DDCCBA?B?BBBBBB?AAAACCDBDCBDDCCCBBDLBBAA>A???AA??4:8:A@CAA@
@ATNG8:00601:05632
GATGGTAGTGTCAGTATGAGAGTCGTGTACTCATTCGTTTCGGAAGAGACAGGTACGTTTAATAGTTAATAGACGTAACTTCTTTTTGCTTTGCTTTCTGTGGTATTTCTTGCTAGTTACACTAGCCATCCTTACTGCGCTTCGATTGTGTGCGTACTGCTGCAATATTGTTAACGTGAGTCTTGTAAAAACCTTCTTTTTACGTTTACTCTCGTGTTAAAAATCTGAATTCTTCTAGAGTTCCTGATCTTCTGGTAGAGCGTGCATATATCTACCATCGATCTTGGTAAGTCT
+
;;<>9===<5544555555;;////997/54;45.66/<5<:8<6///88996::8433(328833-4588333933-38286999$////(/--8/---6:38/33(3:36///:;7<666;;996;9929.9>>;?<=B7?@@@;@@@996655:<999;44.5557<<8=79:94455;96<<<<::$5.5.55>>>+66@?@4;655995555.5555$59955.56<;75/////9)/)//44;>055;6;<<<<665;599A@ABB@BA?B@@@@B@A=B<@@=B@@@
@ATNG8:00602:05658
GATGGTAGTGTCATATGAGAGTGTGTACTCATTCGTTTCGGAAGAGACAGGTACGTTAATAGTTAATAGCGTACTTCTTTTTCTTGTCTTTCGTGGTATTCTTGCTAGTTACACTAGCCATCCTTACTGCGCTTCGATTGTGTGCGTACTGCTGCAATATTGTTAACGTGAGTCTTGTAAAACCTTCTTTTTACGTTTACTCTCGTGTTAAAAATCTGAATTCTTCTAGAGTTCCTGATCTTCTGGTAGAGCGTGCATATATCTACCATCGATCTTGGTAAGTCT
+
<<BB?BBBABCB966<=<>C@A@<@?;;;==@<@ABA9??4505;<==CC@CC;;:?B;>=@A5945:<=<=<>@=:0000'0;6///::1//5<5::=7<<75538>@<ACCCCHCL<;;C?C?BBBCAAAB:;;BJACCCBCBCDCBBBDCCBC@CCB@BD@CACCCCCCDDD?CBBBB:A??5;;;;;*;???@9@AAABBBBBC@CCCC5CBBBC@B>BB=AACBBAAAE@A@@CCD@BBB?CBBBBBBBBCCBBBDBBBCD@BBBBCBBC@D@BC?CCBB
@ATNG8:00623:05639
GATGGTAGTATCTGTCTACGAGAGCCAGAAGATCAGGAACTCTAGAAGAATTCAGATTTTTAACACGAGAGTAAACGTAAAAAGAAGGTTTTACAAGACTCACGTTAACAATATTGCAGCAGTACGCACACAATCGAAGCGCAGTAAGGATGGCTAGTGTAACTAGCAAGAATACCACGAAAGCAAGAAAAAGAAGTACGCTATTAACTATTAACGTACCTGTCTCTTCCGAAACGAATGAGTACGAGAGAGCACACGTGTCTACCCATCGATCTTGGTAAGTCT
+
AAAC@CFCEC@AACCCFCDCCCCCC@CCB@FECCBC?B>AACBCBB?BC?C@AAA99999(9;@@AAAAAA???5>@;;999$:?;?4555&5:<7<BCBBBCCH@C@BC@CCD?BBCCBBBBGDCCCCC:98;CAA?BBA@@@::8;?BBB@CCCCCCCB?BBBBDC?BB?BBB499@@@9>>><?HFGF3CB?????BBAAA7;7;===;>;>@AAA?AAAAAAA?A>AAA=ABF?BBBBBCCD>>>B>>=BBCBBBBA===<<6=??@????8A<?:7;000
@ATNG8:00624:05648
GATAGTATATCGCGTCGCTATCCAGAAGATCAGGAACTCTAGAAGAATTCAGATTTTTAACACGAGAGTAAACGTAAAAAGAAGGTTTTACAAGACTCACGTTAACAATATTGCAGTAGTACGCACACAATCGAAGCGCAGTAAGGATGGCTAGTGTAACTAGCAAGAATACCACGAAGCAAGAAAAAGAAGTACGCTATTAACTATTAACGTACCTGTCTCTTCCGAAACGAATGAGTACTACTCTCAGAGACACACTACCATCGATCTTGGTAAGTCT
+
::::<<566<655===;;;<<<7<:<3:566<=9=:>>>666=7@<8<7<<665===):5555>:@D?@@D<98;@@@@,==;;4999+9@@=A;:99A@@@=@;?A?BBC@A@@CC@@@::8=:==@@:@>??8?@=>><AB8?8@?@;?@???@AA=ABBA;?837.39949933,377133333$37,7:;;;99::45+227706075755+26655594848==0865.4844398344;;;;<<<>>===;;;;>:BBBBB???>A;?A6::>>
@ATNG8:00638:05639
GATGGTAGTACATGATAGACGACACCAGAAGATCAGGAACTCTAGAAGAATTCAGATTTTTAACACGAGAGTATACGTAAAAAGAAGGTTTTACAAGACTCACGTTAACAATATTGCAGCAGTACGCACACAATCGAAGCGCAGTAAGGATGGCTAGTGTAACTAGCAAGAATACCACGAAAGCAAGAAAAAGAAGTACGCTATTAACTATTAACGTACCTGTCTCTTCCGAAACGAATGAGTACGATGAGAGAGCTCTCTCTACCATCGATCTTGGTAAGTCT
+
455<7;@BCC=A995<544<<;;;>:>??9;;////)/)/:///:<78<3<5334:::::$5.6A<@BBB:;;>=<<9<<<9(//)/2777.89;7;;:>:?A@@>A?CB@@@@=>?ABCCECCBBDBBBCC@DD;;8:A@::8>?;?>@@@>AAABCCBB?BAACCC@BB?BBC<??BBC>BAA;:9999(::4997758=73)/).555(.).9==9,66;99::.5.444)4;<8969A598CBABB@@@BBBHDBB???@A<@@@@@@::4:?@@=B;;;
@ATNG8:00640:05634
GATGGTAGTGTGTCTCTGAGAGTAGTACTCATTCGTTTCGGAAGAGACAGGTACGTTAATAGTTAATAGCGTACTTCTTTTTCTTGCTTTCGTGGTATTCTTGCTAGTTACACTAGCCATCCTTACTGCGCTTCGATTGTGTGCGTACTGCTGCAATATTGTTAACGTGAGTCTTGTAAAACCTTCTTTTTACGTTTACTCTCGTGTTAAAAAATCTGAATTCTTCTAGAGTTCCTGATCTTCTGGGATGTGTGCGCAGTGCCTACCATCGATCTTGGTAAGTCT
+
4444.44/77/------///56555<55555:7<444(445:5<======9666BB:>:>>BB=B>ABBCCCCBCABBBBC1>@<BBBC>D@AA999C@AB@BDCBBB?BBAA@@@@<@BB=@=ABBAAB@@=@@@A@CCECDCCDBCBBBBCCG@DDD?AB?CABBBA@ACDDB@AADD;C=@=;;;;;*;B;<;0;;A@AACA>@5;:;:;$:99?<?=8=A?BBCBCBC?B@BBBBCB@??BA>A000AAACA@@BC@@?@BB@CBBABB;;6<?AA>BA;;
@ATNG8:00600:05685
GATGTAGGCGTGTGAGAGTCTGCCCAGAAGATCAGGAACTCTAGAAGAATTCAGATTTTTAACACGAGAGTAAACGTAAAAAGAAGGTTTTACAAGACTCACGTTAACAATATTGCAGCAGTACGCACACAATCGAAGCGCAGTAAGGATGGCTAGTGTAACTAGCAAGAATACCACGAAAGCAAGAAAAAGAAGTACGCTATTAACTATTAACGTACCTGTCTCTTCCGAAACGAATGAGTACAGAGAGTACGATATGTCTACCATCGATCTTGGTAAGTCT
+
ACBBBBC@CCBCBCBCCCBBBBCB=BDF@DCDCA@;?<@@@BCCC@BB@BADCBAACDD3C@AA@?@@BCCDD>BBBBACA2@@<@8???5?AB=B???BBBBC@C@AA>>@C:<<=??>?=>=>AAAAAA7==>>:??@A?A:86:=A@B@BBBBBBBB?@ABBBB>BB>BCC>BB88829>>8?CCAB39998>DDE>>>A<>:>??@;C;@A88949<<<<==<@<@AB:ABB?BBAA?@@BBBBBCDA@@@AA@@>>>==<A>>>??@B;><>A<=;;;
@ATNG8:00617:05715
GATGTAGCACGACACGACGATGTGTACTCATTCGTTTCGGAAGAGACAGGTACGTTAATAGTTAATAGCGTACTTCTTTTTCTTGCTTCGTGGTATTCTTGCTAGTTACACTAGCCATCCTTACTGCGCTTCGATTGTGTGCGTACTGCTGCAATATTGTTAACGTGAGTCTTGTTAAACCTTTCTTTTTACGTTTACTCTCGTGTTAAAATCTTGGATTCTTCTAGAGTTCCTGATCTTCTGGGTGTATCAGCGAGTATCTACCATCGATCTTGGTAAGTCT
+
:=>CDEBB@<:::///;;///::<>;<;=@><>CCC:;:>@>BA9:;9:259=5/+/59///)/5:76/0/6693/////$3;283414<<B?BBA=9:3887;<A444:=BB@@:797/7/5<<>AA==9<9:95:;=>=>?B::;;@@>?@185969>:?:??::77977027+22(2+25'55555'.://.'....33;222+222&255.538=6;;59555...384779588)//75.588>>@@>>@=;=;A:98@6879;96/-)-433---/;
@ATNG8:00621:05689
GATGGTAGCTCTGCTCTGACTCTCGTACTCATTCGTTTCGGAAGAGACAGGTACGTTAATAGTTAATAGCGTACTTCTTTTTCTTGCTTTCGTGGTATTCTTGCTAGTTACACTAGCCATCCTTACTGCGCTTCGATTGTGTGCGTACTGCTGCAATATTGTTAACGTGAGTCTTGTAAAACCTTCTTTTTACGTTTACTCTCGTGTTAAAAATCTGAATTCTTCTAGAGTTCCTGATCTTCTGGGTGCGCTACAGTCTCTCTACCATCGATCTTGGTAAGTCT
+
;<<B:>>CCB>>CCBBCCFCCCCCBBBBA@;;6;BBA=CB?B>BCBCCGDAABACB>B@BAAD<B?BBAB@A@9:24=>>?,9@8BBCD=B;;6155;4592444@<=:>666==??<?BB?B@CBBB@@@A?ABCC>BBDDCCCCAAA@AA@@@<@@@@CC?B?CDCBBBCFJ?BBCCC7C>A5;;;;;*<ABBB;ABB;;;A;;;=AAAA1@::994:?AA>A@@@AAB>A>@??BAB>AACC>CCDCCBCCCCBBBB;;;CC@CCBBBB;;:;ACC@CAA@
@ATNG8:00622:05708
GATTGTAGTACATGATAGACGACACCAGAAGATCAGGAACTCTAGAAGAATTCAGATTTTTTAACACGAGAGTTAAACGTAAAAAGAAGGTTTTACAAGACTCACGTTTAACAATATTGCAGCAGTACGCACACAATCGAAGCGCAGTAAGGATGGCTAGTGTAACTAGCAAGAATACCACGAAAGCAAGAAAAAAGAAGTACGCTATTAACTATTAACGTACCTGTCTCTTCCGAAACGAATGAGTACAGAGAGTACGATATGTCTACCATCGATCTTGGTAAGTCT
+
CAA?BCGB@@BA;;;BB@A@;;;BC?BBB@CDBD;;4925;??@:;5::59:<0///////#/)////77:/0)/;1;///999):=:=;@@@2@?>>>?695::555)58;;8=5945?>8??:>??@@>@AABACCCC?AADDDCDDAF@DCC?B@@AB;;;>ABBCDC@DD?BBC?BCBBA9<77/778898$8;93937==?@;@=@=BBB>A=@<B;;8;BB;;;B?A?BBL>CCD:::A@@@@???BBBCBBBBBBBCBBBBB@BBAAA@A=;>;>@<@==>
@ATNG8:00628:05705
ATGGTAGTGTGTCTCTGAGAGTAGTACTCATTCGTTTCGGAAGAGACAGGTACGTTAATAGTTAAATAGCGTACTTCTTTTTTCTTGCTTTCGTGGTATTCTTGCTAGTTACACTAGCCATCCTTACTGCGCTTCGATTGTGTGCGTACTGCTGCAATATTGTTAACGTGAGTCTTGTAAAACCTTCTTTTTACGTTTACTCTCGTGTTAAAAATCTGAATTCTTCTAGAGTTCCTGATCTTCTGGGTCTCTCTCTCACGCACTACCATCGATCTTGGTAAGTCT
+
44505477:///////55/::---6----9:39777(//)/27:;9:;=9666=?<>;@>55.55)59;995555.555555#55.4455)5777)//;27749554:<7;;;=@<@@<@BC@C@DC;;;@BB=@AAA@GGBCCBBBAA@BBBBCC@BBCABC@C>ABBB@@BBB?CBBBB=B@E@BCCCC2BCAAA<AAC;;;BBAB@DDFD5BA@AC?B=@@?;;:BBBC>@=@@;;:C<?@BD>BBBCBBBCCBBBBBB;;;D@CCBCECCD>@>@A=BBBB
@ATNG8:00633:05718
GATTAGTGTGTCTCTGAGAGTAGTACTCATTCGTTTCGGAAGAGACAGGTACGTTAATAGTTAATAGCGTACTTCTTTTTCTTGCTTTTCGTGGTATTCTTGCTAGTTACACTAGCCATCCTTACTGCGCTTCGATTGTGTGCGTACTGCTGCAATATTGTTAACGTGAGTCTTGTAAAACCTTCTTTTTTACGTTTACTCTCGTGTTAAAAATCTGAATTCTTCTAGAGTTCCTGATCTTCTGGCTCTCGTAGACAGATACTACCATCGATCTTGGTAAGTCT
+
BBB?ACBBBBBBBBBCCABBEFCCCCCCAA?@ABA<BA=@=@CBBBBB>AACCC@CACBBB?B@BBBCC<:6B:>CCCC29:299999-:AA@;@;;59@;>@@CCE@CCDFDDCCABBB>B?BBCCDCBB?ACCC?CCCBBBBAABBBBBCCD?BAA?BA?B@BCBCCCCJJACCCCF=B=A=<;<<;;%;CABA>ABBBCBB@@@=@BAB2CCCCB?B@EE?BCCCA@@>@?BDFBBB>@@B>CAB@BDDBB@@BBB@@@AA@6;;BAAABA>A?@@=B;;<
@ATNG8:00647:05691
GATGGTAGTACATGGATAGACGACACCAGAAGATCAGGAACTCTAGAAGAATTCAGATTTTTAACACGAGAGTAAACGTAAAAAGAAGGTTTTACAAGACTCACGTTAACAATATTGCAGCAGTACGCACACAATCGAAGCGCAGTAAGGATGGCTAGTGTAACTAGCAAGAATACCACGAAAGCAAGAAAAAGAATTACGCTATTAACTATTAACGTACCTGTCTCTTCCGAAACGAATGAGTACGATGAGAGAGCTCTCTCTACCATCGATCTTGGTAAGTCT
+
B<BC@BBCA=99//)/7::==<;<==:==>9>>>6669=9=>>;?BC?BB?B?@@<=====0;=@GCCCEDDCCC=C@@@DDG5BA;@<@@@7@CC@DBCCBBC@@>AACC?BDD?BACCDBBBBBBBBBCDD?CCCD@CCBDCCCC?B@B998:BBBCCCD@CCCBBA@CC?CBB>A@?>>7??<9>@@@@2AB?B>AADCDDC<><??AA5979?BBBABBBBABB50,0<<5<00-0??@CCBBBCCCCBCBEBAAA@<==BB@CA=<><::5?>@C?D;::
@ATNG8:00609:05757
GATGGAGGTGCGAGCATGAGTGTATCCAGAAGATCAGGAACTCTAGAAGAATTCAGATTTTTAACACGAGAGTAAACGTAAAAAGAAGGTTTTACAAGACTCACGTTAACAATATTGCAGCAGTACGCACACAATCGAAGCGCAGTAAGGATGGCTAGTGTAACTAGCAAGAATACCACGAAAGCAAGAAAAAAGAAGTACGCTATTAACTATTAACGTACCTGTCTCTTCCGAAACGAATGAGTACTGCGTCTCACTCTCGCCTACCATCGATCTTGGTAAGTCT
+
////496189///<///5:5555555.555.498845058<;<<>:=855.549:444;;;$505==996;;>990;666>>>+>=7<.555&555.599999944.45::74558<<<=CC;;<CCCCCCAB>A@CC86:BB@??C>B@BBC@@A?BB@?A@A?>9;:88834=;488333(333,377777$7;5::<=<<6/-(-02279(-(.3///6<<;::::7;7499,4883:;;<::::<;;@@@A:9:@?@>>7;;<8<<:::;;;6<7;@;<B<?
@ATNG8:00628:05738
GATGGTAGCATCATGCATATCTCACCAGAAGATCAGGAACTCTAGAAGAATTCAGATTTTTAACACGAGAGTAAACGTAAAAAGAAGGTTTTACAAGACTCACGTTAACAATATTGCAGCAGTACGCACACAATCGAAGCGCAGTAAGGATGGCTAGTGTAACTAGCAAGAATACCACGAAAAGCAAGAAAAAAGAAGTACGCTATTAACTATTAACGTACCTGTCTCTTCCGAAACGAATGAGTACTGCGTCTCACTCTCGCCTACCATCGATCTTGGTAAGTCT
+
;<DC?BBBBBBCCCBBA<;6@<<<<>ACC>AB@>@@4;44988?:@?BB?B????CBB=?+=:<A<888;;;>>8999CEE@+=B@B<BCB;AAC@;;<ACCC;;:9?AB?C<;::ACCCCCEICCCCCCCC@CCBB9;;@?@A@?=A?BA@=@AACCCCC=??BC@A>??;>C=1;;7777(8;;5<AAAAB)BC@BC=B=:>>815/2252+2,26?>>=@@@@@@A=@<AA@8@0000@@@CBBCBBBBBCBBCBCBBBBACBB?BABBCB??;?=@A>B@@?
@ATNG8:00640:05746
GATGGTAGCGCATATCAGCGCAGCCCAGAAGATCAGGAACTCTAGAAGAATTCAGATTTTTTAACACGAGAGTAAACGTAAAAAGAAGGTTTTACAAGACTCACGTTAACAATATTGCAGCAGTACGCACACAATCGAAGCGCAGTAAGGATGGCTAGTGTAACTAGCAAGAATACCACGAAAAGCAAGAAAAAAGAAGTACGCTATTAACTATTAACGTACCTGTCTCTTCCGAAACGAATGAGTACTGCGTCTCACTCTCGCCTACCATCGATCTTGGTAAGTCT
+
44<<8BA@ACCCMHCC<;;CBBBBB=BBCACCBBBB>B>AABBBBB@CB@B?@?>;9;;;;%;;A@ABCCCAABC=B@BBBBB5BGAD@CCC;CDFAABABB@@00-0;@@;AC@>@CAAAAABBCCCCCBCCBDAAA=@@@@BCBB>BACBB@BCCCCCCD@BBBA@@?AA>ACC;?>:::9-:::3:999::%:=;<:48B=BCB?B?==BB;?<?=BAA=@@BAAAA>A>ABB=CBB?@@BCCCCCBBBBBBBBBBCBCBB?A@@=@:99CCAA>A?AD?BBBB
@ATNG8:00656:05219
GATGGTAGTGTCATATGAGAGTGTGTACTCATTCGTTTCGGAAGAGACAGGTACGTTTAATAGTTAATAGCGTAACTTCTTTTTCTTTGCTTTCTTGGTATTCTTGCTAGTTACACTAGCCATCCTTACTGCGCTTCGATTGTGTGCGTACTGCTGCAATATTGTTAACGTGAGTCTTGTAAAAACCTTCTTTTTACGTTTACTCTCGTGTTAAAAATCTGAATTCTTCTAGAGTTCCTGATCTTCTGGGTGTATCAGCGAGTATCTACCATCGTTCTCCTTAAGTCT
+
5>>>@CCBBBCCCBBBBBBGCEGCCCCDFCBB?BCCC>BB>A?;;;A;CD=@@BAAA,;69@:A=B@AA@AD?@;>@:>>?;;(444)48;<456058<::5:=2585A==9=A@@<<<@8=;=8=:@>@?A9969555>4@@@999??<;?;==><B?AAA@CC@C?@@>@:455;6999999'97@.96>>>+==C@@7=695:559555:::<+9;;>>:=ACF?:00000>6=;=?@>??;?>BB=AABCCDCDCCAAAAACA<;5;A@@@@CCB=@>@@CA;;
@ATNG8:00660:05273
GATGGTAGGCGTGTGAGAGTCTGCCCAGAAGATCAGGAACTCTAGAATAATTCAGATTTTTAACACGAGAGTAAACGTAAAAAGAAGGTTTTACAAGACTCACGTTAACAATATTGCAGCAGTACGCACACAATCGAAGCGCAGTAAGGATGGCTAGTGTAACTAGCAAGAATACCACGAAGCAAGAAAAAGAAGTACGCTATTAACTATTAACGTACCTGTCTCTTCCGAAACGAATGAGTACAGAGAGTACGATATGTCTACATCGATCTTGGTAAGTCT
+
;5<>8=@B=???@BBBCCB@>9444)59;6@BBBCC?B?BABBABC@BB?C?BA;;;@@@1B?CCBABBCC??>6>=99999(:<8;8<BC5::>7=747B877B>B@B@<?>B7<;@B>><@@@A<7559:176597<99;879>8:5==A=ABBBBBBB?AA?>??<?C;??B=AA??:???9=AAAA3??:><<;@;;:A=@;@A==9=;?>?>A=>=>>>?>3858BA;>::4:;00000<===B@@>>>====>888;:?<<99---+-*-;4--/5
@ATNG8:00653:05611
GATGGTAGCGCATATCAGCGCAGCCCAGAAGATCAGGAACTCTAGAAGAATACATGATTTTTTAACACGAGAGAAACGTAAAAAAGAAGGTTTTACAAGACTCACGTTAACAATATTGCAGCAGTACGCACACAATCGAAGCGCAGTAAGGATGGCTAGTGTAACTAGCAAGAATACCACGAAAGCAAGAAAAAGTAGTACGCTATTAACTATTAACGTACCTGTCTCTTCCGAAACGAATGAGTACGATGAGATCTCGTGTGCTACCATCGATCTTGGTAAGTCT
+
@BDD>CAA@A?A;@;<=>@@>BBBD>BC><??>6655959;555<8388(,,,,,,67;;;;%//4=::;;<<;;188//////#//)/)///&/9:4988888877/398807>@8=BBBAABCCCCCECCAA<@@@@=BCBBBD@A>ABDA@=@@@@BBCC@CCDBCD?AA@BBB=?>><<3===9?ABBB3BBBBBBBCCC@@794:AAA<:5:;ACB@BC;;;BB@B@@@@;@BB?:;;BBBFBBBBBBBBBAAACCBBBCCC>=>AA???>:@9?>=ABCB
@ATNG8:00653:05630
GATGTAGAGAGACTGTAGCGCACCCAGAAGATCAGGAACTCTAAGAAGAATTCAGATTTTTAACACGAAGAGTAAACGTAAAAAGAAGGTTTTACAAGACTCACGTTAACAATATTGCAGCAGTACGCACACAATCGAAGCGCAGTAAGGATGCTAGTGTAACTAGCAAGAATACCACGAAAGCAAGAAAAGAAGTACGCTATTAACTATTAACGTACCTGTCTCTTCCGAAACGAATGAGTACGTGTGCGACGTGTCTCCTACCATCGATCTTGGTAATTCT
+
4::<9?>>?:9;5=95559999::099;699;;99275/////)/;6=;6;6////;;:;+/(/7733,3999;=6=8;;>>>+6646:>>C9AAA9<<;;655::395::5:<;8<<556=?666>?<<=A@;A@@@=@@@?@?AA4945944:544;::6:;98;7.33179828888818;;43377(374;374;888=3726866/5.5544438;445::8=688=1733,333899;>??=<<:<:778;;5658><;>>;;;8775:177>A;88
@ATNG8:00659:05693
GATGGTAGGCGTGTGAGAGTCTGCCCAGAAGATCAGGAACTCTAGAAGAATTCAGATTTTTAACACGAGAGTAAACGTAAAAAGAAGGTTTTACAAGACTCACGTTAACAATATTGCAGCAGTACGCACACAATCGAAGCGCAGTAAGGATGGCTAGTGTAACTAGCAAGAATACCACGAAGCAAGAAAAAGAAGTACGCTATTAACTATTAACGTACCTGTCTCTTCCGAAACGATGAGTACTAATGTAGAGCTCTATACTAATCGATCTTGGTAAGTCT
+
A>CC?CAB?ABBA<>BAAB@9:5:909<<7<<@@@A4626====>B666:@<=B>ADDDD1B9<<===<>::><6;;37777$3717,333&377,339989666(/(/9366:6::8776666555==<==9====6;655----(-(-594;3338:9849///994//(/68(///6(///*/9;;;+//+38::=87779=:;;;=;A:?;8855<:=<;6715179;1;AB>>:@00/00)///338333;3333333.3==:976063./(/88/
@ATNG8:03352:05791
GATGTAGGTGCGAGCATGAGTGTATCTACGAAGAATCAGGAACTCTAGAAGAATTCAGATTTTTTTAACACGAGAGTAAACGTAAAAAAGAAGGTTTTACAAGACTCACGTTAACAATATTGCAGCAGTACGCACACAATCGAAGCGCAGTAAGGATGGCTAGTGTAACTAGCAAGAATACCACGAAAGCAAGAAAAAGAAGTACGCTATTAACTATTAACGTACCTGTCTCTTCCGAAACGAATGAGTACGAGAGTCAGAGCAGAGCTACCATCGATCTTGGTAAGTCT
+
-------(--//5555=>=>99/////////2/4.49;:7;7<BBCCCF@BB@D@DA@;;;;;;;#;4@<=CCBBADFF;BC;;;;;;#9<7<??@@2@=B>BBBBBBCBB@A?BD@CAA?ABBBCCCDCCCDDCCBB@CCBB@BBBBCBBB<@=@::6;BBCCCCC?BBBCCB?BB?BBB?ABAA@;@??:?@@@A2AB?BBBBBCCBA5838>==1818@A<<8;A;;;BB@B@DEE=BBB@CCBBBBBAAAA???GDBBACCBBBD>><>BBBBCCC<@;>><BAAA
@ATNG8:03366:05783
GATGGTAGCTCTGCTCTGACTCCTCGTACTCACTCAGTTTCGGAAAGAGACAGGTACGTTTAATAGTAAGTAGACGTAACTTCTTTTTCTTTGCTTTCGTGTATTCTTGCTAGTTACACTAGCCATCCTTACTGCGCTTCGATTGTGTGCTGTACTGCTGCTATATTGTTAACGTGAGTCTTGTAAAACCTCTTTTTACGTTACTCTCGTGTTAAAAATCTGAATTCTTCTAGAGTTCCTGATCTTCTGGGTGCGCTACAGTCTCTCTAATCGATCTTGGTAAGTCT
+
99>>:<=<94445//////;/-(//////88-/////77./4.33(3:::9::7::<>8;393////-(--5-/////067177888$337(33991/-----,,25(//799=:>>>=<<<<75658<797//////4:/5595//7////7///9:9999:444544.46:99994444.55>>=+<.555555$499939445555599.5555$5::55156<;.5/7////27299<;;:6;455)5;:<;;99<000//0>=@=@;;>>@?8=895.4444
@ATNG8:03321:05856
ATGGTAGGACGAGCGTCTGAGAGGTACTCATTCGTTTCGGAAGAGACAGGTACGTTAATAGTTAATAGCGTACTTCTTTTTCTTGCTTTCGTGGTATTCTTGCTAGTTACACTAGCCATCCTTACTGCGCTTCGATTGTGTGCGTGCTGCTGCAATATTGTTAACGTGAGTCTTGTAAAACCTTCTTTTTACGTTTACTCTCGTGTTAAAAATCTGAATTCTTCTAGAGTTCCTGATCTTCTGGTATACACACTCGCTCGCTACCATCGATCTTGGTAAGTCT
+
4443944.4999989::554:;;7;556A@A=A@@@<@D@C>BBBBBBB?CBCDCAD@CCCC@B?BBCCCCBCC;;;;;;*;@<@@FE>C=AA496==>D::;ABBDBDCCCDGBBACCC@D@HCCCABBD@CCCC?BCCBCAB@@@BCDBBBC@CCC@BB@B@CCCCDDCBB=@@@@@9@@D@BBDDD5CCCCB<B;:;AABBBB?BBBB0BA@AB?B?BB@BBBBC@@<@?@@@DEC?BBB@CCCCBBCBBCCCBBBCBBBC@CDCDBBAA>B?BB@CCCB
@ATNG8:03323:05813
AATGGTAGTGATACAGATCAGACACCAGAAGATCAGGAACTCTAGAAGAATTCAGATTTTTAACACGAGAGTAAACGTAAAAAGAAGGTTTTACAAGACTCACGTTAACAATATTGCAGCAGTACGCACACAATCGAAGCGCAGTAAGGATGGCTAGTGTAACTAGCAAGAATACCACGAAAGCAAGAAAAAGAAGTACGCTATTAACTATTAACGTACTTGTCTCTTCCGAAACGATGAGTACGGTGTGCGACGTGTCTCCTACCATCGATCTTGTTAAGTCT
+
;;A>:<@BGBB=BBCBAABC?:<6:.555.5;?;:;258=<<=@>@;994:;@A:::DDE+@6@:=AA??>B;C588??@@@+@<7<.555&5<<79;;<;;;=B?B?@?;@AA<000:??@@C@BA;:::@;=>=>;>999999>:=:00/)/777:<::7;;;===9;:9;//(///88.6795<<==B1@;6::3339;;;)/(/7873727800/<*////::16,226(,,,,,,9:;33,339888;;33388876;8848;88667:1;:7;;/0/0
@ATNG8:03325:05848
ATGGTAGGACGAGCGTCTGAGAGGTATTCATTGTTTCGGAAGAGACAGGTACGTTAATAGTTAATAGCGTACTTCTTTTTCTTGCTTTCGTTGGTATTCTTGCTAGTTACACTAGCCATCCTTACTGCGCTTCGATTGTGTGCGTACTGCTGCAATATTGTTAACGTGAGTCTTGTAAAACCTTTCTTTTTACGTTTAACTCTTCGTGTTTAAAAAATCTGAATTCTTCTAGAGTTCCTGATCTTCTGGGTCTACGCTCGTCGCGCTACCATCGATCTTGTA
+
444.///)///////45:;;<<=:===@CA@:999,5;7;8==<<;55.55555.68;@=949.544;;;=55.4:::;)886:373*344.4.44:58:7:<?<?B=?858BBBB?>@A=@>>>AAA>?@;??A?9665@>9>=68988/./80--.2./(.2..2777<><172525&2+55(58888'55///(/(/55959;>=>>)88887#52588+2+25/599>>::6:6;???==8=;;;1;>>>;;;@;;;>>@@>:;<16///3332)--9
@ATNG8:03335:05856
GATGGTAGCGCATATCAGCGCAGCCCAGAAGATCAGGAAACTCTAGAAGAATTCAGATTTTTAACACGAGAGTAAACGTAAAAAGAAGGTTTTACAAGACTCACGTTAACAATATTGCAGCAGTACGCACACAATCGAAGCGCAGTAAGGATGGCTAGTGTAACTAGCAAGAATACCACGAAAGCAAGAAAAAAGAAGTACGCTATTAACTATTAACGTACCTGTCTCTTCCGAAACGATGAGTACTGCGTCTCACTCTCGCCTACCATCGATCTTGGTAAGTCT
+
///9.44<<=@CABA=A===655:;)555.6<<;<<.55)5<:<6659=>7<7:9==>>>>*949@A9:9??AAA>;;?C@@@+;@<@=AB@4B@A=@>BA?CBAA=A?@@;@@@6::A@@ABB@@@@;;:@<8>>00+//:<=;@@?B?@9;46><<<=?>7;;;:>?=9:5:A=177777*777,/0////#/64///;;;;3303,3<==6;=;;>99.5955554.4399909445:<;:;;;A>8:9@>@@@>>?=>2954.49998;;<7=7<;.66;5
@ATNG8:03337:05831
GATGGTAGTATCTGTCTACGAGAGCCAGAAGATCAGGAACTCTAAGAAGAATTCAGATTTTAACACGAGAGTAAACGTAAAAAGAAGGTTTTACAAGACTCGTTAACAATATTGCAGCAGTACGCACACAATCGAAGCGCAGTAAGGATGGCTAGTGTAACTAGCAAGAATACCACGAAAGCAAGAAAAAGAAGTACGCTATTAACTATTAACGTACCTGTCTCTTCCGAAAACGAATGAGTACTACTCTCAGAGACACACTAATCGATCTTGGTAAGTCT
+
?:>E?BB=<77;0///77//6:<<=966@9<?::::3:37:://)/95////8=?=<=?A9?6BBB@>?;;99;3///////$//29.555&55>6<=>>@@;69>:;5;@B;ABB;;;ABBA@@??@BA<>>@A=?<<:?;==:=@CBB???9:999@?A>??5:49>88::.33333(388287777'37,337<???>>8?=>=?>3919998<28877>65-5-2222&255.4999444:::<<;;;;;:9554445<:>=><;::5:5<<9;;;>
@ATNG8:03343:05816
GATGGCGAGAGTGAGACGCAGTACTCATTCGTTTCGGAAGAGACAGGTACGTTAATAGTTAATAGCGTACTTCTTTTTCTTGCTTTTCGTGGTATTCTTGCTAGTTACACTAGCCATCCTTACTGCGCTTCGATTGTGTGCGTACTGCTGCAATATTGTTAACGTGAGTCTTGTAAAACCTTCTTTTTACGTTTACTCTCGTGTTAAAAATCTGAATTCTTCTAGAGTTCCTGATCTTCTGGCGCTCTGTCACGTCTGCTACCATCGATCTTGGTAAGTCT
+
@@AA9BMBCCCAA@BA@AAABBBCCC;;9;BBB<BC>B8<99BB?A<A@@BB?B<@?;B?C@BBBBBDBAA>?????1?A>@8988&8<:=8=8;6;<6?BB@AA?B@>@?>??;?BA>C?>???988<7<;;;5;ABBA@@>>>?==<=:;5;;;:>>:>;>??BBCB??;>ABDD5B<>;>???@/@AADD7:;A<;;BB@@<@@@@/@>>>?<?=BB7;;B@@@@<@<???AAB<;990///999:AAAAAA=>=@@>>388==AABD<@7;;5AB@A
@ATNG8:03348:05829
GATGTAGGCACTGCGCACACATCCCAGAAGATCAGGAACTCTAGAAGAATTCAGATTTTTAACACGAGAGTAAACGTAAAAAGAAGGTTTTACAAGACTCACGTTAACAATATTGCAGCAGTACGCACACAATCGAAGCGCAGTAAGGATGGCTAGTGTAACTAGCAAGAATACCACGAAAAGCAAGAAAAAAGAAGTACGCTATTAACTATTAACGTACCTGTCTCTTCCGAAACGAATGAGTACACACTCTCATATGACACTACCATCGATCTTGGTAAGTCT
+
CBBDCBB?BB@A@DCCCFCBCEGG?DBC?CCCCCC?C@CCDBCCD@@@?@?BBC;;;;;':<@>ACCCB988>7<;@@>>?1>B<B2:::&07;:00/999=@C?B>AC?BCD?@@BBBCCCCCFCCCBBB?AA;;7;BBACCAA>B@EA@?@BBCCBCC@CBBB@?<??9<A;4;;3777(7;75778888%9<;=BB@CAAA?15127<:.515>BAB@BBBBBBB?B?BCB>CCC?BBBBCCCCCCBBBBBBBCBBBBBCCBB?BABBFB:9493:>;AAAA
@ATNG8:03349:05826
GATGGTAGATACTCGCTGATACACCCAGAAGATCAGGAACTCTAGAAGAATTCAGATTTTTAACACGAGAGTAAACGTAAAAAGAAGGTTTTACAAGAACTCACGTTAACAATATTGCAGCAGTACGCACACAATCGAAGCGCAGTAAGGATGGCTAGTGTAACTAGCAAGAATACCACGAAAGCAAGAAAAAAGAAGTACGCTATTAACTATTAACGTACCTGTCTCTTCCGAAACGAATGAGTACTATAGACTATCTGAGACTACCATCGATCTTGGTAAGTCT
+
@@:?9<BCGBBB>;;;;;<;;;?@@7=;;7:;;<99055888444:7;<9>4>?<>8A@?.>8==;6668///;2////:::(5626:?@@1//:4//)//99:9:0505=8>BB>@A@?@CBBCDDDBBBA@=@A;<5:?@@@CBB?B?B;;7:@@@@AAA>AABABB?BB?BBA;<;788*333/778798$8;57;8<;<:52,25778;3=3?@AA@?AAABABB<@::::/9AA>BBBBBBBBBBBBD?@@CBECBBBCC??=?BBBBCCC<?=?A=AAAA
@ATNG8:03345:05900
GATGGTAGTGTCATATGAGAGTGTGTACTCATTCGTTTGGTAAGATACAGGTACGGTTAATAGTTTAAATAGTACGTACTTCTTTTTCTTGTTCTTTCTGTGGTATTCTTGCTAGTTACACTAGCCATCCTTACTGCGCTTCGATTGTGTGCGTACTGCTGCAATATTGTTAACGTGAGTCTTGTAAAACCTTCTTTTTACGTTTACTCTCGTGTTAAAAATCTGAATTCTTCTAGAGTTCCTGATCTTCTGGGATGTGTGCGCAGTGCCTACCATCGATCTTGGTAAGTCT
+
4444.5<@AB;55555:555;99<;5555::;7554909.44.4555555.5955.549499544)//)//////77779454444$44.44.444)4888:.4497;;8;;;==C@CCCDEBBC@CCCAC@BCCCCCCB@CCCCABBBBBBCCDDCBBBB@D@DDD@@@=??A@ABBCCCC@CAA@@5?;?;;::::*:B?AB>BECCBBC@@@>BBBB2BBCBB@B@BC?BCCCCBB@B@BBBCCB?BBGE>C:;:BBBBCCBABBB=B@A=ABCCDCCC@C@BB?BBBB
@ATNG8:03361:05876
GATGGTAGAGTACAGTGTAGTAGACCAGAAGATCAGGAACTCTAGAAGAATTCAGATTTTTAACACGGAGAGTAAACGTAAAAAGAAGGTTTTACAAGACTCACGTTAACAATATTGCAGCAGTACGCACACAATCGAAGCGCAGTAAGGATGGCTAGTGTAACTAGCAAGAATACCACGAAAGCAAGAAAAAAGAAGTACGCTATTAACTATTAACGTACCTGTCTCTTCCGAAACGAATGAGTACTACTCTCAGAGACACACTAATCGATCTTGGTAAGTCT
+
;BBB@CEDECBBCDABBCGGDDCCC@CDCACB@@AB>B=AACCCCC@BB?B@EC???EEE3B@BBBE?CB@99:=5=9;9@C@+C><?299:*9AB?ECDBCIBBB@C@CC@BBB>A@CBBCCCCIFDBBB@@;@A@@<@BBA@@@?=B?CBB@CDBBAB@@=?BABBB?BA=99:9>>::9,8=?;@ABABB)BD@B?>?CCCAA:=9=<==:>:=>A@@<@B@@@CCACADDC=CBB?BCBBBBBBBB>>>>>BBDCCCAABBB@??>>>?>=C@CC@AAAB
@ATNG8:03362:05887
GATTAGTATAGAGCTCTACATAGTACTCATTCGTTTCGGAAGAGACAGGTACGTTAATAGTTAATAGCGTACTTCTTTTTCTTGCTTTTCGTGGTATTCTTGCTAGTTACACTAGCCATCCTTACTGCGCTTCGATTGTGTGCGTACTGCTGCAATATTGTTAACGTGAGTCTTGTAAAACCTTCTTTTTACGTTTACTCTCGTGTTAAAAATCTGAATTCTTCTAGAGTTCCTGATCTTCTGGCGCTCTGTCACGTCTGCTACCATCGATCTTGGTAAGTTTT
+
BBB?CCCBBBDCCBBBCCCBBCCCBABCBB@BCCD>BB?B@BBAAB??=@CAA@?B98:DB?B?BCAAABA@@<99999'9<88::9919ABB?ABF?BB<?<>CAA>ACCB>?@A;?>>:>:>>>>><<>=A@>><AAAA@>====A==>>>@9<<@=AA<A<AA@@@???@<?@AAA5A=A487676(8=6660777///<<<>8====.;>?=>:>=DE;>>AAA==:=:>AB@@@<;::<@>>>>A@@@AAAA=<<ADCC<>>?ACA==6;6770;ABB7
@ATNG8:03320:05915
GATGGTAGCTCACGTACGTCACACGTACTCATTCGTTTCGGAAGAGACAGGTACGTTAATAGTTAATAGCGTACTTCTTTTTCTTAGCTTTCTGTGGTATTCTTGCTTAGTTACACTAGCCATCCTTACTGCTGCTTCGATTGTGTGCGTACTGCTGCAATATTGTTAACGTGAGTCTTGTAAAACCTTCTTTTTACGTTTACTCTCGTGTTAAAATCTTGAATTCTTCTAGAGTTCCTGATCTTCTGGTAGAGCGTGCATATATCTACCATCGATCTTGGTAAGTCT
+
55>>5;@:55<555==666;<:9;55599956.6;;>6>@9<?<::;;00)/777;*9.44447<7;:=?848=868;888$//(/////(//3996?8@<@@<@98.8793<:6<977879=95>:><66///:9066--(---999555...557780:8>;??;@<77:<878=>79////'/(/+/8>>>)65555.799;;9:767/778(57958>6<2//-/><5625<A==>>?;;6://,/77;;9///;;98=>>>@@>9>;;;A>>@<;6;;7>///
@ATNG8:03360:05929
GATTAGATACTCGCTGATACACCCAGAAGATCAGGAACTCTAGAAGAATTCAGATTTTTAACACGAGAGTAAACGTAAAAAGAAGGTTTTACAAGACTCGCGTTAACAATATTGCAGCAGTACGCACACAATCGAAGCGCAGTAAGGATGGCTAGTGTAACTAGCAAGAATACCACGAAAAGCAAGAAAAAAGAAGTACGCTATTAACTATTAACGTACCTGTCTCTTCCGAAACGAATGAGTACACACTCTCATATGACACTACCATCGATCTTGGTAAGTCT
+
A<<7AB@@ADDBBBCAAACCBCC?CCC>BBCCBA?B@BBB@@AA<???A?AAB:9:::(:9?@@ABBCDCCC>?9<9AAA1BB@C?BCC:DAA=A;;<CCCCCBC@CCAECC>A@B@@@AABCBABCCCCAFCA@>@ACBAA@?<@?B;;:<CCBCCCC@BBBDCB?CC>AAA;>>8889*999299::::%9<;<?=?@?CB?1535<>>9?<?@DCC@CDBAAAA?@????9?BB?BCCB???AAAAAAABBCCCFBAABBBB?BBBBCBBC>A>AA?BBBB
@ATNG8:03328:05966
GATGGTAGTACATGATAGACGACACCAGAAGATCAGGAACTCTAGAAGAATTCAGATTTTTAACACGAGAGTAAACGTAAAAAGAAGGTTTTACAAGACTCACGTTAACAATATTGCAGCAGTACGCACACAATCGAAGCGCAGTAAGGATGGCTAGTGTAACTAGCAAGAATACCACGAAAAGCAAGAAAAAAGAAGTACGCTATTAACTATTAACGTACCTGTCTCTTCCGAAACGAATGAGTACGATGAGAGAGCTCTCTCTACCATCGATCTTGGTAAGTCT
+
@??B<<@BBCB;;66=999=9444985554777///)/)/7/44::544.4.43444444$439==>CBCCDJG=CBBBJDD5@@<@<@@@7ACE@CCDDDCCCB?C?BC?CDD>BABBCDCCCCCCBBBBB@CCCC@CCEDDD@@;@=B9:8;CCDCCDC@CCDBBA?@@<@CB=@@9999-9::3:9::::%:;<;947>=C@A>@=>ABB<?;?ABBB?BBBBBBB?B<@@A<BAB?BBAABAA?@ABBBBBBBBAA@@@@AAA@CBBBBCBB>A>@C?B:::
@ATNG8:03337:05964
GATGGTAGGAGACACGTCGCACACGTACTCATTCGTTTCGGAAGAGACAGGTACGTTAATAGTTAATAGCGTACTTCTTTTTCTTGCTTTCGTGGTATTCTTGCTAGTTACACTAGCCATCCTTACTGCGCTTCGATTGTGTGCGTACTGCTGCAATATTGTTAACGTGAGTCTTATAAAACCTTCTTTTTACGTTTACTCTCGTGTTAAAAAATCTGAATTCTTCTAGAGTTCCTGATCTTCTGGGTCTACGCTCGTCGCGCTACCATCGATCTTGGTAAGTCT
+
@@@C?@CC@BCBBB@@;?;====BCCCCDCCC?C;;;/;B?C@CCCCCCC?CCBBB@C?AABB@C@CC@BBBBBB?ABBBB3@?;>:97+3>>A7:8C?AB@D??>AA=ABBBBB??=?BB=B=>>>A;;:>:=;?=:<<>@@>>>AA@@?@@AA<>>>=>>:=<ABAAAA?==8=;;::/:1818;>>>+88;;;1::D@@@@>>>0/////$////8485;>7>FA@><><?9888BAB:==AA9@@@AAA=<<@@@@AB::;@<@AA@@>>>:=:>@;>>@@
@ATNG8:03358:06000
GATGGTAGCTCTGCTCTGACTCTCGTACTCATTCGTTTCGGAAGAGACAGGTACGTTAATAGTTAATAGCGTACTTCTTTTTCTTGCTTTCGTGGTATTCTTGCTAGTTACACTAGCCATCCTTACTGCGCTTCGATTGTGTGCGTACTGCTGCAATATTGTTAACGTGAGTCTTGTAAAACCTTCTTTTTACGTTTACTCTCGTGTTAAAAATCTGAATTCTTCTAGAGTTCCTGATCTTCTGGGTGCGCTACAGTCTCTCTACCATCGATCTTGGTAAGTCT
+
>>CD:G>BA665;=:99566>>BCCCDDEBBB@BAAA<@A<C@AAB;96=7;;?A@6;8>@;<8<9>BBBBBA@@>BCCCC2?@;?@?B;@996166A:?@666>>=@?BBBCB@@@?BDC@CAFICBCCBBACCDC;;;DCCDCCCBBCBCCAB?BCC@BB@B@BCABABB@A;A;;;;.;>B=;;<;;*;BAA@;BCBBBBAAA@5;;;;*;CCCA?AABCABBBCBBA>B>@@@@A@>A;;;0;AAABDAA@BBBAA;;;CD8;;;;;BBB?B?BCADEFE
@ATNG8:03369:06007
GATGGTAGGTGCACATGAGTGTATCCAGAAGATCAGGAACTCTAGAAGAATTCAGATTTTTAACACGAGAGTAAACGTAAAAAGAAGGTTTTTACAAGACTCACGTTAACAATATTGCAGCAGTACGCACACAATCGAAGCTCAGTAAGGATGGCTAGTGTAACTAGCAAGAATACCACGAAAAGCAAGAAAAAGAAGTACGCTATTAACTATTAACGTACCTGTCTCTTCCGAAACGAATGAGTACGATGAGAGAGCTCTCTCTACCATCGATCTTGGTAAGTCT
+
?>@@>?CC@CCCC===>@GCCCBBB@CCC@CCBBBB?B?CDDCCBA?BD@D?BAA@DDDD3B?BCCDCBBBGEF>CBA@BBB5AA<@29999*;BD@@ABCCCCCD?C?CC>A@C=AAAACCCCCCAAACECC@CCBB?BCCCCCA@<@=@?@>@CCCCBBC?CCACCB?AA>BB?1888777*89939>>>@2?C?B=>?CCCCD>?<?BCD7<8;ACCCACCBBCCC@C@BBC>BBC@CCBBCCBBA@@@C@A@BB@@@B>==BB>BABBCCBB?B@AB?B:99
@ATNG8:03341:06053
GATGGTAGTCTCAGATAGTCTATAGTACTCATTCGTTTCGGAAGAGACAGGTACGTTAATAGTTAATAGCGTACTTCTTTTTCTTGTCTTTTCTGTGGTATTCTTGCTAGTTACACTAGCCATCCTTACTGCGCTTCGATTGTGTGCGTACTGCTGCAATATTGTTAACGTGAGTCTTGTAAAACCTTCTTTTTTACGTTTTCTCTCGTGTTAAAAATCTGAATTCTTCTAGAGTTCCTGATCTTCTGGGTCTCTCTCTCACGCACTACCATCGATCTTGGTAAGTCT
+
5:<>8=BCAA@;;?;;;CA<<C@BBBBA95593::<<1<@0516;;9;6619@>AA<A;@BA@=B=@@B?;;<;;344999$9944<=?:=.884?D=@AB>@A7<<<?@B@CCCCCBCC@BBA=@?ADCCCC:9;9ECCACBBBCBCCCCCBBBBCC@BBB?BB>A>A@@@BBBBDADCEEC;@>@?BBBCCC*CBBCEE;CB;;;@AAB?BCBB2BBBBD@C@BC@CCDFBCB@C@CCBCCB?B@A@;ABBBBBA@@@AABBB@@@C@CBBBCB@@<@<@>=ABBB
@ATNG8:03361:06018
GATGGTAGATACTCGCTGATACACCCAGAAGATCAGGAACTCTAGAAGAATTCAGATTTTTAACACGAGAGTAAACGTAAAAAGAAGGTTTTACAAGACTCACGTTAACAATATTGCTGCAGTACGCACACAATCGAAGCGCAGTAAAGGATGGCTAGTGTAACTAGCAAGAATACCACGAAAAGCAAGAAAAAGAAGTACGCTATTAACTATTAACGTACCTGTCTCTTCCGAAACGAATGAGTACGTGTGACGTACGTGAGATCGATCTTGGTAAGTCT
+
5:<=9>C@@<=<5565559;;>?;>6>>C@CCBBAA?@@CCCBBBB@BB?B?CBBBCDCD2B?BBB???CA@@B9@?BBCDD5CC@C=@@@9@BC?@A;;;@@BB@BABB@CCC<@@A@@?BB@A@A?:9:A?BBBC??@;<<;777(349897:<=;;@9:59>>@?@6:C8:>?8;=0///&/.-(-8999(---.668;;9>?1836?<>:@197=::19=;;?;;376:@=759:28;;;484<=;::<CBBABBAA@ABAAAAA@A;?<?A?B:;;
@ATNG8:03328:06105
GATGGTAGAGAGAGCTCTCTCATCGTACTCATTCGTTTCGGAAGAGACAGGTACGTTAATAGTTAATAGCGTACTTCTTTTTCTTGCTTTCGTGGTATTCTTGCTAGTTACACTAGCCATCCTTACTGCGCTTCGATTGTGTGCGTACTGCTGCAATATTGTTAACGTGAGTCTTGTAAAACCTTCTTTTTACGTTTACTCTCGTGTTAAAAATCTGAATTCTTCTAGAGTTCCTGATCTTCTGGTGAGATATGCATGATGCTACCATCGACGAATAGAAGTCT
+
@BCB?CCB966>@C?@AA;966665?CCCDCCACCCH>BCAC@CCCCDBA>BBBEE?B?BBBB@C@BAACCACCD?BBBBB2@A=@BBB>BCBB>BBB>BB;>=?CCC=@@CCDDCC8@<D<A:>>@@@@@A<A@@@:>;>>>>>@D@@?>AAAB7:;;7;B=C;>?@@A@?@?;>>??>2?;?;>BEEE.99---)------7:9;17775)59=::493>>:@@@@@AB=D:>>@@@@7::B=DBB?<==@@@@AABA;::>@;@<<<><<<8<<<959=:/
@ATNG8:03349:06070
GATTAGAGAGACTGTAGCGCACCCAGAAGATCAGGAACTCTAGAAGAATTCAGATTTTTAACACGAGAGTAAAGTAAAAAGAATGTTTTACAAGACTCACGTTAACAATATTGCAGCAGTACGCACACAATCGAAGCGCAGTAAGGATGGCTAGTGTAACTAGCAAGTATACCACGAAAGCAAGAAAAAGAAGTACGCTATTAACTATTAACGTACCTGTCTCTTCCGAAACGAATGAGTACGTGTGCGACGTGTCTCCTACCATCGATCTTGGTAAGTCT
+
<<A9BEBBCCCC;;;CCCHBCAD?BBB@BBBBBB@D@CEBBABF@DB?B===>:9999'98A@<BBBB;@BC>A>??==,992:AADC:CBC?CAABEIGDC@C@BB@CCB@BBBBCBDDCCCCCCBCF@BB@@<@@@>@@@><@?CCC@BBBCCBBB@BBCABB?A::9@B<??BBB;@@>;:9999(:@?B???BBBCB7;7;?>>9=:=@CCC@CCCAACC@FAABA<A::9:CCBBBAABABBDCBAAABAAAA<@BC??=>=A@>=:A@BC@B???
@ATNG8:03358:06063
GATGGTAGACATATCGTACTCTCTGTACTCATTCGTTTCGGAAGAGACAGGTACGTTAATTAGTTAATAGCGTACTTACTTTTTCTTAGCTTTTCGTTGGTATTTCTTGCTAGTTACACTAGCCATCCTTACTGCGCTTCGATTGTGTGCGTACTGCTGCAATATTGTTAACGTGAGTCTTGTAAAACCTTCTTTTTACGTTTAACTCTCGTGTTAAAATCTGAATTCTTACTAGAGTTCCTGATACTTCTGGGTCTACGCTCGTCGCGCTACCATCGATCTTGGTAAGTCT
+
:B>C<@?BBAABBBCCBAACCCCDCCAA@DAA8A>=9055048;:5459829;77639)/)///(/6:>?@@=<33./68;;;+7:)///...&.33,338333(33,3333=B<?;;8889@9<=>8;4777222224955545558<=?==>=<=9665)/..287293999;77:::022;A@.>5=497<<</>?>AA3;5:<<=>?;;;<A@@6;<>=@7>7@@///;87755156=88888:36444.,,,,,-253355568533706333733329233-3667
@ATNG8:03367:06098
GATGGTAGCAGACGTGACAGAGCAGCCAGAAGATCAGGAACTCTAGAAGAATTCAAGATTTTTAACACGAGAGTAAACGTAAAAAGAAGGTTTTACAAGACTCACGTTAACAATATTGCAGCAGTACGCACACAATCGAAGCGCAGTAAGGATGGCTAGTGTAACTAGCAAGAATACCACGAAAGCAAGAAAAAAGAAGTACGCTATTAACTATTAACGTACCTGTCTCTTCCGAAACGAATGAGTACTATGTAGAGCTCTATACTACCATCGATCTTGGTAAGTCT
+
48::7<>666@;;;<<<<:777///7)///27/////7;7898////)/-393//)///888)93/33889;333=/3349:::*55.5499;0;9A?9:99C?==B<?;?@<@BB@CC@AACBBEGDC;;;DC@@@@@7;;AAAABB>C?C<<6:@BBBBBB?BBCBAB>??:>BA<AABAA9>99399::::%:>;>B=BB<@CA=B::9;=6=:>>B@A>@BCCBBB?B?AA@=@::69@?A@AABBAABBBBBBBBC??@@@AA=ABB===>=<A;;;6?AAA
@ATNG8:03322:06149
GATGGTAGGACGAGCGTCTGAGAGGTACTCATTCGTTTCGGAAGAGACAGGTACGTTAATAGTTAATAGCGTACTTCTTTTTCTTGCTTTCGTGGTATTCTTGCTAGTTACACTAGCCATCCTTACTGCGCTTCGATTGTGTGCGTACTGCTGCAATATTGTTAACGTGAGTCTTGTAAAACCTTCTTTTTACGTTTACTCTCGTGTTAAAAATCTGAATTCTTCTAGAGTTCCTGATCTTCTGGTGTCTGATCTGTATCACTACCATCGATCTTGGTAAGTCT
+
/8:;7<AA@CE?995;;;===>>>:CCBBDBC?H;;;8;B@B>CBBBBBB?BCCICACADCCC@C@CCCCBAAB@<:::::*:A>CBDF@CCBC8;9B>@B?AAABCC@CCCCBBBC@BBC@B@CCCGBCBC?@@BB>BBCCCB@@DCCBBBBCC?CBB?BD@D?BBCCCBBBB>@;;;;.;>C?BBBBB0AB;;;7;BCBBBFCCD=AAAA0ACDGGBDAAA?ABBCEDC@C@A@@CCC@CBC@CCCCBCCCBBCCCBBBCCBB@BCCCCBBC?A?CD@D??>
@ATNG8:03327:06130
GATGGTAGTCGTCATATGAGAGTGTGTACTCATTCGTTTCGGAAGAGACTAGGTACGTTAATAGTTAATAGCGTTACTTCTTTTTCTTGTCTTTCTGTGGTATTCTTGCTAGTTACACTAGCCATCCTTACTGCGCTTCGATTGTGTGCGTACTGCTGCAATATTGTTAACGGTGAGTCTTGTAAAACCTTCTTTTTACGTTTACTCTCGTGTTAAAAATCTGAATTCTTCTAGAGTTCCTGATCTTCTGGTAGAGCGTGCATATATCTACCATCGATCTTGGTAAGTCT
+
7976(//9///////66<<<<=6//7</////4.4444)44.5./:::///9497//69=8<:>>:>;>?@<00)088(--666'-/)/68:81/00;;60034884:<=@BB;=BB@AAAA=ADB@C@CCCC@AAC@BBCC>A@@AAA@@AABACAAAB?C@A<@A;@4;9.9@@BBDD?BBCDC8?8?:;;:;:):???@;@@AAABC;;;=A@A@0@CCCC>C@;;5;A@@@;;9;@;;;@AA>;;;7;:BCCC;;;;:BBBCA@ABB?B@@@BBBB@FAFD@CCCC
@ATNG8:03330:06141
ATGGTAGCGAGCGAGTGTGTATACCAGAACGATACAGGAAACGTCATAGAAGAAATTACAACGATTTTTTTAAACACGAGAGAAAACGTAAAAAAGAAAGGGTTTTTACAAGACTCACGTTAACAATATTGCAGCAGTACGCACACAATCGAAGCGCAGTAAGGATGGCTAGTGTAACTAGCAAGAATACCACGAAAGCAAGAAAAAGAAGTACGCTATTAACTATTAACGTACCTGTCTCTTCCGAAACGAATGAGTACCTCTCAGACGCTCGTCCTACCATCGATCTTGGTAAGTCT
+
///)/////498444444//;//-(---(-//////4.44)44444443363//(/)//-(----99999#:://-699/---77+----8777$///(//(3999'933,3866/////(2222+28838988@@@@?AACAAABE@CBBB?BAAABCBB>A>A9949AAAA>>?@BBBBBC?@@<???7;:>>>6>88188888(7=6=@@@D@?;;6;5;@>>5;5;>BCA@BBBBBBB=@=;;;0;AA?BCBBDCC?AACCDDBBBB>>>>?;?AA>BBBBBCDD?B?CC@CCCC
@ATNG8:03334:06157
GATGGTAGCTCACGTACGTCACACGTACTCATTCGTTTTCGGGAAGAGACAGGTACGTTAATAGTAATAGCGTACTTCTTTTTCTTGCTTTCGTGGTATTCTTGCTAGTTACACTAGCCATCCTTACTGCGCTTCGATTGTGTGCGTACTGCTGCAATATTGTTAACGTGAGTCTTGTAAAACCTTCTTTTTACGTTTACTCTCGTGTTAAAAATCTGAATTCTTCTAGAGTTCCTGATCTTCTGGGTGTATCAGCTGAGTATTACCATCGATCTTGGTAAGTCT
+
5;CC?ED@@?==999<///77446:=====;9499::;'555)58<=<==@=///??<6=6@@00/89:=@=<<AC9;:BBB2?@497:@8@BBB>BBB?DC@AB@A?A799BBA????BB@=D=???@====7666:*//::=:::>>B@@>==@:;;;8==5;7:@AA856::.25999+93;49;AAA/AA@@>2779::>?=:<17777)5885=6=6993>@;>;<=<A=>>>A??;:::@6///66677---6---3-3538877...326255.3566
@ATNG8:03349:06121
GATGGTAGGCGAGAGTGAGACGCAGTACTCATTCTTTTCGGAAGAGACAGTACGTTAATAGTTAATAGCGTACTTCTTTTTCTTAGCTTTTCTGTGGTATTCTTGCTAGTTTACACTTAGCCATCCTTACTGCGCTTCGATTGTGTGCGTACTGCTGCAATATTGTTAACGTGAGTCTTGTAAAACCTTCTTTTTACGTTTAACTCTCGTGTTTAAAAATCTTGAATTCTTCTAGAGTTCCTGATCTTCTGGGTGCGCTACAGTCTCTCTACCATGATCTTGCTAAGTCT
+
55::045>;445<555<<<;666<<<@@AAAA9;;99&573:3///::;;/5659.5.556=6;7;=;==9444544444$44.443///&/////16//(3837733333(/:6//(/6327::9>67//...332877769958598999;555969.222.55.5278988787:.2.678+8(/(//888+88677.9698///7:/55(////(///)-7060//).778=::5>;>@>>>A:>>>@8>>;;;AAAA;;;CB;:6991///7736166974992)
@ATNG8:03352:06130
GATGGTAGTATAGAGCTCTACATAGTACTCATTCGTTTCGGAAGAGACAGGTACGTTAATAGTTAATAGCGTACTTCTTTTTTCTTGCTTTCGTGGTACTTCTTGCTAGTTACACTAGCCATCCTTACTGCGCTTCGATTGTGTGCGTACTGCTGCAATATTGTTAACGTTAGTCTTGTAAAACCTTCTTTTTACGTTTACTCTCGTGTTAAAAATCTTGAATTCTTCTAGAGTTCCTGATCTTCTGGGTGCGCTACAGTCTCTCTACCATCGATCTTGGTAAGTCT
+
>@<@::<@?@@@BBCCAAAB>B@BCB@@AC;;4;;<;09:298@@@B@@?<@@@??;@<?CBA@E>AABBBBA9>89:9898#3838ACC=BBCC;>999;9:2773377,3385;;AA86655::<=>;;:@@=@;;;1888>==>??;;;?=9995///7;;6:0:9:6<>>=>5:::::-94<8:;;::*9<876-5:<<@A<<7:36888*8//(/6166==8=?@?>>>=B;>>@BBC:=///)///::@E??>A>@@//-99-,,---77=9C=AA=AB@@
@ATNG8:03351:06177
GATGGTAGAGAGAGCTCTCTCATCGTACTCATTCGTTTCGGAAGAGACAGGTACGTTAATAGTTAATAGCGTACTTCTTTTTCTTGCTTTCGTGGTATTCTTGCTAGTTACACTAGCCATCCTTACTGCGCTTCGATTGTGTGCGTACTGCTGCAATATTGTTAACGTGAGTCTTGTAAAACCTTCTTTTTACGTTTACTCTCGTGTTAAAAATCTGAATTCTTCTAGAGTTCCTGATCTTCTGGGTCTCTCTCTCACGCACTACCATCGACACTCCAAAGTCT
+
:5>>@DCBBBBDDDBABBCDCCCCBBBACB:9::CCC?CC?B?BCDDCAA?DFCBA?B?BBCC@D?BBCCCDDCC@A@@@@1@B@BBBC>BBBB?BBB?BC<>=BCAA?BBBCCBBB>B>?:@:A@AAA>;;9;CDD<@>>>>??@@@@@AA>>?<???=AA<A:>>AAAABAB:>>AA@6A<A;??AAC/BA666*//9///;;<=8====.<>>>A;?;;:7:??A>==<@=BAAAAA6::AA:@@@@@@@AA@@@AAB::;@<=<>A@@@:99<AD:A>>:
@ATNG8:03352:06161
GATTAGTACATGATAGACGACACCAGAAGATCAGGAACTCTAGAAGAATTCAGATTTTTAACACGAGAGTAAACGTAAAAAGAAGGTTTTACAAGACTCACGTTAACAATATTGCAGCAGTACGCACACAATCGAAGCGCAGTAAGGATGGCTAGTGTAACTAGCAAGAATACCACGAAAGCAAGAAAAAAGAAGTACGCTATTAACTATTAACGTACCTGTCTCTTCCGAAACGAATGAGTACGTGTGCGACGTGTCTCCTACCATCGATCTTGGTAAGTCT
+
BBC?BBCCCCBBBBBBBD?@?BB@CCD@DIHCBB@A@CCCBBBB?BB?B?BBCAAAAA2B@CCECCGEDBBC=BB?@@@A1AC?C@CCC;CCC@CCFCCDCCB?B?BC@BBC?BBCCCBBBAAACCCCCC@CCCC?CBBACCBB@B@C9999ECC@@@D@CCBBBC@AB?BBB=??987*9>>9>>?@?@(@D?C?=?AABBC?B>BBCC<><>ACCC@BCBBCBB?C?;:;6;AA>ABBBBCCBBBBABCCCBABBCBB>@@C=BABBBBBB@C?BC?CA@@
@ATNG8:03330:06222
ATGGTAGGACGTGCGTCTGGAGAGGTACTCGATTCTGTTTTCGGAATAGACAGGTACGTTAATAGTTAATAGCGTACTTCTTCTTCTTGCTTTCGTGGTATTCTTGCTAGTTACACTAGCCATCCTTACTGCGCTTCGATTGTGTGCGTACTGCTGCAATATTGTTAACGTGAGTCTTGTAAAACCTTCTTTTTACGTTTACTCTCGTGTTAAAAATCTGAATTCTTCTAGATTCCTGATCTTCTGGGCAGACTCTCACACGCCTACCATCGATCTTGGTAAGTCT
+
///)444.4::444:99//)////27//////:4--//77+//)/39:89;>>9<<<@?=><>?<<1:57;;8;845<8<?=BC>@A@CBAA9@@:929;<;<?8=987>@=@CAABAB=8=AA=@?B@A@:9:A>BBBB?AAAADCCCCABABFDDE@A@B?CC=@=@@AAABBBC@@@@AA7A;A<;;;;;*;@@DD>CCB;;9999;.5999$9<<;<?>9>>;>CCA:979095@B@A>@;;;.;==>?@@>?;<<BCC@CCE<@@AAAAAB?B?BB@BAAB
@ATNG8:03359:06226
GATGGTAGCATCATGCATATCTCACCAGAAGATCAGGAACTCTAGAAGAATTCAGATTTTTAACACGAGAGTAAACGTAAAAAGAAGGTTTTACAAGACTCACGTTAACAATATTGCAGCAGTACGCACACAATCGAAGCGCAGTAAGGATGGCTAGTGTAACTAGCAAGAATACCACGAAAGCAAGAAAAAAGAAGTACGCTATTAACTATTAACGTACCTGTCTCTTCCGAAACGAATGAGTACTGTATCTATGTGTGCGCTACCATCGAGGTTGTAAAGTCT
+
//893;AA@BBCDABACABACCDCC?CBB?BFED99;;?BBCBCCC?AA?B?BCBBBCCD3C?BBBABBDBBCE?B9;;BBB5CD@C>BBB;BBF@CBABCCDAB?A@CC@CCC?CCCCCCCCCCCBBDCCC?C@AA?CBCBBBBB@C?C9989DCCCBCC@CAABCB@??<>CB:??999,9=@;::9999'9?@C:79BBBA>7:78@AC7=:=?BCC@EDCCABB=A?ACE>CBB@???ABDBABABBBBAAABBAAACBBBB?BB@@??5;4:;9:/@;::
@ATNG8:03361:06253
GATGTAGTGTCAGTGCGAGTGTGTATACCAGAAGATCAGGAACTCTAGAAGAATTCAGATTTTTAACACGAGAGTAAACGTAAAAAGAAGGTTTTACAAGACTCACGTTAACAATATTGCAGCAGTACGCACACAATCGAAGCGCAGTAAGGATGGCTAGTGTAACTAGCAAGAAACCACGAAAGCAAGAAAAAGAAGTACGCTATTAACTATTAACGTACCTGTCTCTTCCGAAACGAATGAGTACTGCGTCTCACTCTCGCCTACCATCGAATCACGAAAGTCT
+
BC@@A=CCCCBBBCBBCCCCCCCCCBCB@CCD@BBBCBA?B@DEDBBBC@CFAC?BCDBAAAA1B?CCCAA@CCA@A<A9;;ABB2BA?C>@@@6@CD@CCBBBBBBB?B?BB@BBB?BBBBCCCCDCCCCBBBC?CABB?BAABBCBB>C@CCA?ABDDBAAA?CBBBBB?>>>:?9==<??8???>ABCCC39999CCCB@@BB799:AAA6<8;@@??:>>@@>>><><>AB:@8738==>@@@>>>???AA@?>?AAA=9AAA:?88:A=A<<<878.299:
@ATNG8:03325:06264
GATGGTAGCTCTGCTCTGACTCTCGTACTCATTCGTTTCGGAAGAGACAGGTACGTTAATAGTTAATAGCGTACTTCTTTTTTCTTGCTTTCGTGGTATTCTTGCTAGTTACTACTAGCCATCCTTACTGCGCTTCGATTGTGTGCGTACTGCTGCAATATTTGTTAACGTGAGTCTTGTAAAACCTTCTTTTTACGTTTACTCTCGTGTTAAAAATCTGATTCTTCTAGAGTTCCTGATCTTCTGGCAGACTCTCACACGCCTACCATCGATCTTGGTAAGTCT
+
5<;>5;665::=<::;99559999999>9444.4:<=6=@;?;>BBA@@A255;99.505;9>8<,////99555.444444#4:5:;==6=56616557;;5;<<;:94///////7727:<7<5;;;;;<<=:=@@?:@<666=<=<<55/7///)////)//)/)5:999:://)//:::&/)/18999:):>>>>8=875------(-555'//////)//4::795561515=555:.554.44<445;;655<;//)///)//55;999.5.596:===
@ATNG8:03326:06283
GATGGTAGTATATCGCGTCGCTATCCAGAAGATCAGGAACTCTAGAAGAATTCAGATTTTTAACACGAGAGTAAACGTAAAAAGAAGGTTTTACAAGACTCACGTTAACAATATTGCAGCAGTACGCACACAATCGAAGCGCAGTAAGGATGGCTAGTGTAACTAGCAAGAATACCACGAAAGCAAGAAAAAAGAAGTACGCTATTAACTATTAACGTACCTGTCTCTTCCGAAACGAATGAGTACGAGAGAGCACACGTGTCATCGATCTTGGTAAGTCT
+
;;?C@DCCA@;66<<<@BBAAABBB?BCC@CCCB@A=A=AADBBBC@BB@C@CBB@@@??,?<@@?@CBB@::9/9:;;;;;*;@=>2:::&59;;<@@@=@94;79<AA?BBB?AACDCCCCCBCDCBBBB?BBAA?ABBBCBBB?B@C;;9;AABBBBE>A?BC@@<?=9>>=<@?=@A:<>=<>????=&?@=@>@A@??AA;><?>??5;5:><;;=@DCCBCC?C?BBD>ECC=9::AABBCBBBD?>>BDC??>BBBB?B;;;;;6;;>B=C>>;
@ATNG8:03357:06290
GATGTAGCTATACGTATATCTATGTACTCATTCGTTTCGGAAGAGACAGGTACGTTAATAGTTAATAGCGTACTTCTTTTTCTTGCTTTCGTGGTATTCTTGCTAGTTACACTAGCCATCCTTACTGCGCTTCGATTGTGTGCGTACTGCTGCAATATTGTTAACGTGAGTCTTGTAAAACCTTCTTTTTACGTTTTACTCTCGTGTTAAAAATCTGAATTCTTCTAGAGTTCCTGATCTTCTGGTATGACTAGTGTACTACTACCATCGATCTTGGTAAGTCT
+
AB@?A<EECCABBBBDCCCCCCAAABBAB;;9;CCD?DE@DACBBBCBB?BCCBB?B@CBBA@C@CCCCBBBAB<@==>=+=A?BBCC=BBCC>A@?=?C=@???>?;?BBBBBBB???;<@=@???A???=A???;@@>>><>>>????:;;?;;;;=;;6;=@@@??@@BB<???AA5A8<788776(8=8888)8:>988??>=7==<=.6999>8>8>>:======><?;@BAA@@<@??<???BB>??AAA?>?AAAA@@:<>AAA:::6:<@D<A::;
@ATNG8:03338:06320
GATGGTAGGCGACATACATACGCGCCAGAAGATCAGGAACTCTAGAAGAATTCAGATTTTTAACACGAGAGTAAACGTAAAAAGAAGGTTTTACAAGACTCACGTTAACAATATTGCAGCAGTACGCACACAATCGAAGCGCAGTAAGGATGGCTAGTGTAACTAGCAAGAATACCACGAAAGCAAGAAAAAAGAAGTACGCTATTAACTATTAACGTACCTGTCTCTTCCGAAACGAATGAGTACTATGTAGAGCTCTATACTAATCGATCTTGGTAAGTCT
+
CCCB?BCB@B@BBCCBECCCA@@CC?BBB@CCCCCC@CABBBBDDD@BB?B@BBCCCCCC5C@@@ACCCCCDDF>C@:;;;;*;E@DACCC<DGEACCCBBBB::7<@CC@CCC?CBBBCBBCECCBBBCCC@CCCC>BACCCCBC?C?C9:8;BCCCCDD?BBBCBB?BC@DBB=??@@@8?@@:998988%8@9997?@?BBB?B?BCCB?B?B?ECB@BCBBBCC@C@CCG>B@@>@DBBBBCCBBBBBBAAABBBAAACBB@BC==>@?<C?BC?B@@?
@ATNG8:03338:06333
GATGTAGAGAGACTGTAGCGCACCCAGAAGACAGGAACTCTAGAAGAATTCAGATTTTTAACACGAGAGTAAACGTAAAAGAAAGGTTTTAACAAGACTCACGTTAACAATATTGCAGCAGTACGCACACAATCGAAGCGCAGTAAGGATGGCTAGTGTAACTAGCAAGAATACCACGAAAGCAAGAAAAAGAAGTACGCTATAACTATTAACGTACCTGTCTCTTCCGAAACGAATGAGTAACTGCGTCTCACTCTCGCCTAATCGATCTTGGTAAGTCT
+
>:;666>>>=>666;;=>>9;555)5;>?CDCCB@B;;;CCABB?BC<@<@AB;::::)9<974<<585==</937333&333(3,333&3,3917888888::6:6:;67;;<@B??>A?>>>A;:;?>>5;;==:;;:59:;<497;=@=B?>@?C??;?A97;;879/4=C>BB@@A76//)/6565)//(5999;>:////55991669///76///;<>>3715=:4800*/9685616//.3336:888;;9770555>BBBBCC4949@:??@@
@ATNG8:03364:06353
ATGAGTGTCATATGAGAGTGTGTACTCATTCGTTTCGGAAGAGACAGGTACGTTAATAGTTAATAGACGTACTTCTTTTTCTTTGTCTTTCTGTGGTTATTTCTTGCTAGTTACACTAGCCATCCTTACTGCGCTTCGATTGTGTGCGTACTGCTGCAATATTGTTAACGTGAGTCTTGTAAAACCTTCTTTTTACGTTTACTCTCGTGTTAAAAATCTGAATTCTTCTAGAGTTCCTGATCTTCTGGAGATACACATGATACTCTACCATCGATCTTGGTAAGTCT
+
,,,,*,5--///5::<;65/77//////:7<:;:08;24.44999;;2555557<5:900*/*/////9999<.55555$555)544<<1<////)/)///(/959::586<?CCBCCCIACCD@B>AB@A@ACE?BBCBACBBBBBBBCCCCGEDCC@CCCACC@C@CBB@@@BBB>BCEFE;E@C=;;;;;*;@AAE=C<;;;;@;::9???@,A@@@@<@?BBBCCBBBBB=@<@AAAAA?BBD@CBBBBCCDCGCCCCCCC;;;@BCCCCB997;@A@=BCBB
@ATNG8:03320:06369
ATGGTAGGACGAGCGTCTGAGAGGTACTCATTCGTTTCGGAAGAGACAGGTACGTTAATAGTTAATAGCGTACTTCTTTTTCTTGCTTTCGTGGTATTCTTGCTAGTTACACTAGCCATCCTTACTGCGCTTCGATTGTGTGCGTACTGCTGCAATATTGTTAACGTGAGTCTTGTAAAACCTTCTTTTTACGTTTACTCTCGTGTTAAAAATCTGAATTCTTCTAGAGTTCCTGATCTTCTGGTATACACACTCGCTCGCTACCATCGATCTTGGTAAGTCT
+
444.444.444444455::9:::9=<==B?@<@AAA;@@=@@CCDBBBC@CCCBCBC@CCBC@JAJEEDCCB@A>;;;;;*;A=AABA<;//7)//;4<:8666==?:>C@@@<CC@BBB?C@EE=;;CCC@CDCC?BBCCCCCBBBBAA@CCC@BBC@CC?B?CCDCEDDBB@BBBBB:B?C?BBAA@,@BAA@;A;;;BBAA::49>>>0@@@CC?B?@@>AAABC@@=@=@@?@@@<@CDACCCCCCCDDCCCCCCCDDBBACCBBBBBB=A>AC@CDCC
@ATNG8:03326:06366
ATGGTAGTCTCAGTATAGTCATATAGTACTCATTCTGTTCGGAAGAGACAGGTACGTTAATAGTTTAATAGCGTACTTCTTTTTCTTTGTCTTTCTGTGGTATTCTTGCTAGTTACACTAGCCATCCTTACTGCGCTTCGATTGTGTGCGTACTGCTGCAATATTGTTAACGTGAGTCTTGTAAAACCTTCTTTTTACGTTTACTCTCGTGTTAAAAATCTGAATTCTTCTAGAGTTCCTGATCTTCTGGAGATATCATCAGCGAGCTACCATCGATCTTGGTAAGTCT
+
444.4444444555/:::9///99/559:555474444.495:.444:3//699/0/594::/88(3-339;<<==<.33777'333(3<8??:?77060///(/..33566>9@@>===BC@BCC>@?BGDDEFAA?@CB@?BABACCCCCBBB@@@AB?;;;?CB7<8;;;:BAB@D>A;;;;.9;@>;;;;;*;;;;;7;BCBBBCBDFADCDC2C;;;B?B?CF@BDCA@A@=A=AC<;;C8;;A=;:::9@>@?@?A>?@<ACCCACBBBB???=A=AB@CBBB
@ATNG8:03344:06370
GATGGTAGTGTGTCTCTGAGAGTAGTACTTATTCGTTTCGGAAGAGACAGGTACGTTAATAGTTAATAGCGTACTTCTTTTTCTTGCTTTCGTGGTATTCTTGCTAGTTACACTAGCCATCCTTACTGCGCTTCGATTGTGTGCGTACTGCTGCAATATTGTTAACGTGAGTCTTGTAAAACCTTCTTTTTACGTTTACTCTCGTGTTAAAAATCTGAATTCTTCTAGAGTTCCTGATCTTCTGGTATGACTAGTGTACTACTTCCATCGATCTTGGTAAGTCT
+
ACAA@CBCCCCBBBCCCCBBBBBBBCECC@BB?BEED<AB@C@BBABBAAACCACB?C<@@AB?B@CDCABBCBC?BABAA2@@:@@@A<BAAB?BBB?BA=@@>??B?BBCB==<?;@>@<A<AAA@@>>=<?BBA;@????=>=@AC?>>@@@<:;;=AA;>;>@@ABBCAA;>====2=<A<??DDD/AAAAA9@>>::;?>?@<AAAA/A=>=A<A=>>;>AAA@@@<A;AA@@:86:AA>AAAAA???AAAA@@@???<@=@???A???;?9>><>@>>
@ATNG8:03363:06362
GATGGTAGTGTCATATGAGAGTGTGTACTCATTCGTTCGGAAGAGACAGGTACGTTAATAGTTAATAGCGTACTTCTTTTTCTTGTCTTTCTGTGGTATTCTTGCTAGTTACACTAGCCATCCTTACTGCGCTTCGATTGTGTGCGTACTGCTGCAATATTGTTAACGTGAGTCTTGTAAAACCTTCTTTTTACGTTTACTCTCGTGTTAAATATCTGAATTCTTCTAGAGTTCCTGATCTTCTGGTAGAGCGTGCATATATCTACCATCGATCTTGGTAAGTCT
+
5<<=866B=ACC@;;<>A?BACCCCC;66>;;:;>B==>8<7;;;566;6;;<<=2/)/;//)/2777<<<>@?7;;DEG1?@=;;;BB;;::=<173/)/:4/////;9<<<>=>?;7;BB?CGBB;<;BCC@CHHD@CBCBBCD;;=BBBBC@@<ABB?BB?B@AA@@@??A@;=:;;;-;=@4;:;;;*;??>B=A@@@@@@;;:9@?,:9@??AB@C@DCACCCBAAA?B>BBBBCB>@@C>BBBBB;;;A;;;B@AABBBC@DBBABAAA=A=BB?DGCC
@ATNG8:03381:05786
GATGGTAGTATAGAGCTCTACATAGTACTCATTCGTTTCGGAAGAGACAGGTACGTTAATAGTTAATAGCGTACTTCTTTTTCTTGCTTTCGTGGTATTTCTTGCTAGTTACACTAGCCATCCTTACTGCGCTTCGATTGTGTGCGTACTGCTGCAATATTGTTAACGTGAGTCTTGTAAAACCTTCTTTTTACGTTTACTCTCGTGTTAAAAATCTGAATTCTTACTAGAGTTCCTGATCTTTCTGGGCTGCGCTGATATGCGCTACCATCGATCTTGGTAAGTCT
+
@@BB<;ADBBBCCCBBBBBB>969DGBBBDBA>@:;;04;5:5??:<<;@>ABBCC?C?BBAA>A4:9A@@@>886::??@1@@8=><878=9</8377(7>4:>>8;?8@AA=?>@@<???:=8=<;/////9A?==:;;;A>@>888>==888;5;;6599)/*/668:99?>6;<<;;-:4<188878(8<?BC:AAA>>>==<<08888(8=><85839;,//55577;:>9;;69555,/9:=08///8789>>>>>>>>BBE<??@;;;@@=A<AB<@???
@ATNG8:03387:05767
ATGGTAGCGCACACATAGATACAGTACTCATTCTGTTTTCGGAAGAAGACAGGTACGTTAATAGTTAATAGCGTACTTCTTTTTCTTGTCTTTCTGTGGTTATTCTTGCTAGTTACACTAGCCATCCTTACTGCGCTTCGATTGTGTGCGTACTGCTGCAATATTGTTAACGTGAGTCTTGTAAAACCTTCTTTTTACGTTTACTCTCGTGTTAAAAATCTGAATTCTTCTAGAGTTCCTGATCTTCTGGAGATACACATGATACTCTACCATCGATCTTGGTAAGTCT
+
///18:=><=<>=<<=????>@=>===@@>=7444---&--(-(--(-88661:99884938937/7-33389:;;;333333$3</399A?5<00/9(/(/60462-----/6<<<==<;;69<<7<9ADCCBCCCACDBB@@@@CCBBBAFCCECCA@=BBB>BC@C?B;;;;;;@@5;;;;;.;>A;?@@@@,@@;;;0:>?;;:@;::4:9:9*:??:999>BC>AAABB@A?AADDCDBA>;;<5;@AABCBBBCCCBBBB@A@@4::::>:;;:>+006;;=>
@ATNG8:03393:05800
GATGGTAGCGCATATCAGCGCAGCCCAGAAGATCAGGAACTCTAGAAGAATTCAGATTTTTAACACGAGAGTAAACGTAAAAAGAAGGTTTTACAAGACTCACGTTAACAATATTGCAGCAGTACGCACACAATCGAAGCGCAGTAAGGATGGCTAGTGTAACTAGCAAGAATACCACGAAAGCAAGAAAAAGAAGTACGCTATTAACTATTAACGTACCTGTCTCTTCCGAAACGAATGAGTACAGAGAGTACGATATGTCTAATCGATCTTGGTAAGTCT
+
BBAB?B;66>@CECCCCBBBBBBDD=BBC@CCCBBB@B@DCCBBCC?BB?B@CBCCCDDD2C=BBCCCCCCEED9DAAACCC2BB>B2:;:.;BB?CABCCCJDC@C?CC?CDD?BBBBBAAACCCCCCCDD?DDCC>BBBBBBAA>@=BAA>ACCCCCCB=BCCCCC@AA?BBC;=<777*:@@;@A@AA2BC?B?>?CDCA@<=<?AAC;><>CCBB?BBA@@BB@C?BBC<BBC@BBBBABCAAAAB@BAAABBBBBBBA@=@BBB@@?7<:<?<@>>=
@ATNG8:03416:05775
GATGGCGAGAGTGAGACGCAGTACTCATTCGTTTCGGAAGAGACAGGTACGTTAATAGTTAATAGCGTACTTCTTTTTCTTGCTTTCGTGGTATTCTTGCTAGTTACACTAGCCATCCTTACTGCGCTTCGATTGTGTGCGTACTGCTGCAATATTGTTAACGTGAGTCTTGTAAAACCTTCTTTTTACGTTTACTCTCGTGTTAAAAATCTGAATTCTTCTAGAGTTCCTGATCTTCTGGTGTCGTCTATCATGTACTACCATCGATCTTGGTAAGTCT
+
BBBC@CCBBBCAA@CC@@A@@@CCCCDB=B@>@8@B>B@DCFCGGD@CBCCC?D@CCBB@B@CCCCBCCBC?CCCCC3BB?BBBB>BCAA=A@>9>?;@?BCBC?B??>BDDC<AAC?D@ABBAAB@@=A@@@<>>>>@@@???AAA>>>@:==><;:7;<@CBBBBB@?;?AAGE;C7;6;>==</<<677-8>A>>>?>::1:::;+;ABBB<B;??<A@?????<?<@@@AAA:??A=8::@@?><=AAAAA?A===A<AAAAAC@@:=:=C=BB??
@ATNG8:03390:05849
GATGGTAGCAGACGTGACAGAGCGCCAGAAGATCAGGAACTCTAGAAGAATTCAGATTTTTAACACGAGAGTAAACGTAAAAAGAAGGTTTTACAAGACTCACGTTAACAATATTGCAGCAGTACGCACACAATCGAAGCGCAGTAAGGATGGCTAGTGTAACTAGCAAGAATACCACGAAAGCAAGAAAAAAGAAGTACGCTATTAACTATTAACGTACCTGTCTCTTCCGAAACGAATGAGTACGATGAGAGAGCTCTCTCTACCATCGATCTTGGTAAGTCT
+
;<AC?AACCCDGEE;;9;@@CCCCC@AA@?@A@B;;79<??BBB=@;:96:>AA::7A@@1A<@@@>>>=///;5:9;;;;;+==7<.555&/0>:00////;@@;>:==:=CD@ABA@AACDCCBBBCBDG@CBBB?C;;:EDCDDI?B;;;<CEFEDDC=@ABB??=?A=@AA;?>>?=8<;;88999:9%:@<@AABB>>>=5:577:74;6<9ABA>ABAAAAA>?;:::59@A?BCBBAAB???AACBCCBBBBB?::::;:>?===<::1:3::39>??
@ATNG8:03409:05845
GATGGTAGCGCATATCAGCGCAGCCCAGAAGATCAGGAACTCTAGAAGAATTCAGATTTTTTAACTCGAGAGTAAACGTAAAAAGAAGGTTTTACAAGACTCACGTTAACAATATTGCAGCAGTACGCAATCGAAGCGCAGTAAGGATGGCTAGTGTAACTAGCAAGAATACCACGAAAGCAAGAAAAAGAGTACGCTATTAACTATTAACGTACCTGTCTCTTCCGAAACGAATGAGTACGATGAGAGAGCTCTCTCTACCATCGATCTTGGTAAGTCT
+
:;@A?BAA@BBC;;;BCBBCDAA@C>CCFGCCCBB@-0,0<<<<>=9<<*0+0=>ABCCCC+C?BBBMFBCBBAJ<B;<:===,:@9C<DDD7CEC@C@CDCCECC@B?AB?BAA=@B@@@CBBDDCBB>BBBC@BCCCC<;<9;?CAA?BCCCFH@@<@BABBB@CD;BBB<;@@>:3:::6;;;;;)/0/9=@BCCBC>A>ABAA=A@B@AAA<>>BC>?@?B?BBC;A;;8;DCDBBBDC;;;BBDDDEA@@B@@@BB>AACBBBAA?B@CC?AAAA
@ATNG8:03416:05817
GATGGTAGCGCGACGAGCGTAGACCCAGAAGATCAGGAACTCTAGAAGAATTCAGATTTTTAACATCGAGAGTAAACGTAAAAAGAAGGTTTTACAAGACTCACGTTAACAATATTGCAGCAGTACGCACACAATCGAAGCGCAGTAAGGATGGCTAGTGTAACTAGCAAGAATACCACGAAAGCAAGAAAAAGAAGTACGCTATTAACTATTAACGTACCTGTCTCTTCCGAAACGAATGAGTACGATGAGAGAGCTCTCTCTACCATCGATCTTGGTAAGTCT
+
8889.44;;45555==<=?<<<@@G7BCC@B:99==29499::<@@:=<4;8::00/;;;);5:///<3333333(3333333$38,3,333&389,3/:9//-77(/+.72733.3558==>@CCBBBCABA@HBBB?BBBAA@::5;@@@@=@BACA@@D@BBBC??<?@>AA@;??=>?8;??=BBCCC39:59??BA>>@A=A=ABHD3836>CAA?B;;:?AA6:78AA8??><>?BBBBBBDBBCBBCB??@AA=A@>=>8>>?>>>@@<B@BB@B?@A
@ATNG8:03381:05870
GATGGTAGTGATACAGATCAGACACCAGAAGATCAGGAACTCTAGAAGAATTCAGATTTTTTACACGAGAGTAAACGTAAAAAGAAGGTTTTACAAGACTCACGTTAACAATATTGCAGCAGTACGCACACAATCGAAGCGCAGTAAGGATGGCTAGTGTAACTAGCAAGAATACCACGAAAGCAAGAAAAAAGAAGTACGCTATTAACTATTAACGTACCTGTCTCTTCCGAAACGAATGAGTACCTCTCAGACGCTCGTCCTACCATCGATCTTGGTAAGTCT
+
@CBB?CCCBBC=>=><<666<;;;>:>=C=@A?9955:379:/0/;6:8380/////////#/69333;=<=@@5000////$/;5;4;;;0;<=>B<;;BB@;;89<@D;?@B?@AA@ACBBBBBCCCCCD@CCCC>A@CCCCBB>B@A:;:;BBBCDCB?BCCBBB@BC?AAA:>=:::,7<<8878898%8;8;?BBBBCCA17157>>1;7;=CDFACDA@@@@9?:;;;6;AA?BCBBBBB?CCECBBBBAABB???==A=9=@@B?=>=6@<>@=A@??
@ATNG8:03383:05899
GATGGTAGATACTCGCTGATACACCCAGAAGATCAGGAACTCTAGAAGAATTCATGATTTTTAACAACGAGAGTAAACGTTAAAAAGAAGGTTTTACAAGACTCACGTTTAACAATATTGCAGCAGTACGCACACAATCGAAGCGCAGTAAGGATGGCTAGTGTAACTAGCAAGAATACCACGAAAAGCAAGAAAAAAGAAGTACGCTATTAACTATTAACGTACCTGTCTCTTCCGAAACGAATGAGTACTATAGACTTTCTGAGACTACCATCGATCTTGGTAGTCT
+
8<=B?AAGBCBCCB;;;<;;;====6>;?7:@??99.4388:9??A8<?30+00-.==999)83--(/--///--5,5--(-555'9<8<:GGG2<<<5555::<<444(45::399829:99>@;;;@@>959@@8@@AA>@@@@@A@C?B>B;;7;DC@AABB?@@?A?@8:9?BBB>BBBCBB1:77///0000%/=;0/0=@A=//*/5///648653?9909@A::9B:?8888*4<=585=BBBBBBAA@@??B=>>?@@988CB975966755+404=<<;<
@ATNG8:03405:05904
ATGGTAGGACGAGCGTCTGAGAGGTACTCATTCGTTTCGGTAGAGACAGGTACGTTAATAGTTAATAGCGTACTTCTTTTTCTTGCTTTCGTGGTATTCTTGCTAGTTACACTAGCCATCCTTACTGCGCTTCGATTGTGTGCGTACTGCTGCAATATTGTTAACGTGAGTCTTGTAAAACCTTCTTTTTACGTTTTACTCTCGTGTTAAAAATCTGAATTCTTCTAGAGTTCCTGATCTTCTGGGTCTACGCTCGTCGCGCTACCATCGATCTTGGTAAGTCT
+
888.444.44444445;>=<<==8<<<9;9969944(4:5<=>;<<==>:>>>CB4:6:@???C@CCB<:::55255555$54.44>>4566<5;;<5<<166@@@@=@CBA;<@@799B?C?CBBB<::B?BBBB@BCCCAA@;;9BA@AA@@=@BB?BB?A=@@@??@@;;799ADD9B<@=>=>>=,=>::::*00000////;)////$/////)/4:<9555<::95:8565==>8=@<@5@A?@@@>@;;;;:9AABAC8;;99>?992::9;6:ABB
@ATNG8:03381:05922
ATGGTAGTGTGTCTCTGAGAGTAGTACTCATTCGTTTCGGAAGAGACAGGTACGTTAATAGTTAATAGCGTACTTCTTTTTCTTGCTTTCGTGGTTATTCTTGCTAGTTACACTAGCCATCCTTACTGCGCTTCGATTGTGTGCGTACTGCTGCAATATTGTTAACGTGAGTCTTGTAAAACCTTCTTTTTACGTTTACTCTCGTGTTAAAAATCTGAATTCTTCTAGAGTTCCTGATTTCTGGGTCTCTCTCTCACGCACTACCATCGATCTTGGTAAGTCT
+
444.4999@=;45555555<;656<555944.49::1;<7:7;===BCC?BBBAA?<@CCDD6;7:99<=;;;>9;>>=>,9@29:9:,5///)/)/94996<;<;<D@BCBCBAAA?BBD@B@CCAAAAAB?BCCC@BBCCAAABC;;;BCCCD@CCD?AAAC@DCDBBBB@@=@BBCC;C?B>@@@@@,?A;;;6;BBBBCBBDCADHHE5CBBCG@CACC?BACDCBC@B?@@BBD?;;<E<@@<@@000;;@@AAB?@@D@B?????AA?B=??>BBBB
@ATNG8:03397:05941
GATGGTAGTGTGTCTCTGAGAGTAGTACTCATTCGTTTCGGAAGAGACAGGTACGTTAATAGTTAATAGCGTACTTCTTTTTCTTGCTTTCGTGGTATTCTTGCTAGTTACACTAGCCATCCTTACTGCGCTTCGATTGTGTGCGTACTGCTGCAATATTGTTAACGTGAGTCTTGTAAAACCTTCTTTTTACGTTTACTCTCGTGTTAAAAATCTTAATTCTTCTAGAGTTCCTGATCTTCTGGTCTACTACACTGTACTCTACCATCGATCTTGGTAAGTCT
+
//7729?AAC;;655;;;;;?C999C??>A?>:>494,4<.406<?????;BBBBBACADCBB6;7;@B@BCCAC>;;;;;*5?6?96949777)//949<8>>BB@A=ACBCCCCB@BCCAC@GCCGCDCBACCDDACCCECCBBB@@@FCCBB?BCC@BB@C@BBBBAAAAA=AAABA7B=@?AALIL5CD@@@:A@@@BBBCCCACDCE5CAA?B@C?BB@BBBCCBB@C@;;;AAA?BAB@CIDCCBBBBB@AACBBBDBB@BBBMBCCG@A>AC@BB;;
@ATNG8:03412:05931
GATGGTAGCTATACGTATATCTATGTCACTCATTCGTTTCGGAAGAGACAGGTACGTTAATAGTTAATAGCGTACTTCTTTTTCTTAGCTTTCGTGGTATTCTTGCTAGTTACACTAGCCATCCTTACTGCGCTTCGATTGTGTGCGTACTGCTGCAATATTGTTAACGTGAGTCTTGTAAAACCTTCTTTTTACGTTTACTCTCGTGTTAAAAATCTGAATTCTTCTAGAGTTCCTGATCTTCTGGGATGTGTGCGCAGTGCCTACCATGATCTTGGTAGTC
+
CCBC@BC<66;;;===C@@@@<::://///;=>:?@C>459.5.559=954.49444.4.44:;7;8<<;??555;7:====+88288779.3333-3391//(///88939::733::5:993825555599:;>=>B:<===;;;;=;;;A???B587;;@?;><>@=89<<;;*//555)66@7A=@>@,=///:*//86855:9718889)79<;>;@;>><>A?>>AA=A8<;?>@A777@@2<///:==@@@@AB??;?@@>???9=<<171///:<
@ATNG8:03390:06017
GATGGTAGGTGCACATGAGTGTATCCAGAAGATCAGGAACTCTAGAAGAATTCAGATTTTTAACACGAGAGTAAATGTAAAAAGAAGGTTTTACAAGACTCACGTTAACAATATTGCAGCAGTACGCACACAATCGAAGCGCAGTAAGGATGGCTAGTGTAACTAGCAAGAATACCACGAAAGCAAGAAAAAAGAAGTACGCTATTAACTATTAACGTACCTGTCTCTTCCGAAACGAATGAGTACTATGTAGAGCTCTATACTAATCGATCTTGGTAAGTCT
+
BBAB>@:@;>:?<<<<<<@BBBBBB@BCC@BBBC;:9;?BBCCCCC@CC@C?BCBCCCCC5B>@@@BBCGCDCE>CBBA@@@1;;:>8===2<<=8<<<?<=ADC?C@BC?B@@<@@B:;<BBCCDCCCCCC>AA@?>@>>>BBBA?A?BBA@BBAB9:9A?CAAAAA<>>;<<:4:8555(596.252222#.3.3...779884849??A<@<@AC;;:;BDCDCFACACCC<BBA=@@BBBCCBB???BBBCCBAABBBBBB@DAA?>@B@CADCACCB;
@ATNG8:03416:06012
GATGGTAGCGCATATCAGCGCAGCCCAGAAGATCAGGAACTCTAGAAGAATTTAGATTTTTAACATCGAGAGTAAACGTAAAAAGAAGGTTTTACAAGACTCACGTTAACAATATTGCAGCATTACGCACACAATCGAAGCGCAGTAAGGATGGCTAGTGTAACTAGCAAGATACCACGAAAGCAAGAAAAAAGAAGTACGCTATTAACTATTAACGTACCTGTCTCTTCCGAAACGATGAGTACCTCTCAGACGCTCGTCCTACCATCGATCTTGGTAAGTCT
+
5;;<8>666=?@@?C>BBBBCC@@@3>@A=AB<@@A:>:>>@@@BC?A@=@@9@9:4?<B+B?BBBAAA985=>>89///666'68696:::/9994::::8>>/0*/9::5;@B?@@;?BBB@BCCECBBBC@CDDD@A@ACCB:95:;?=?=?BAC:::D@CBABCD?BBABB;??999*7??97778;8%<<6=958?<AA=7585@BB?B?BCBBB?BCCC@@A@D?AA@<@BCBCCCBBB>BBBBBBBBBBBBBBB>BBB?BBBBBBBB=A=@@??>>>
@ATNG8:03379:06072
GATGGTAGCATCATGCATATCTCACCAGAAGATCAGGAACTCTAGAAGAATTCAGATTTTTAACACGAGAGTAAACGTAAAAAGAAGGTTTTACAAGACTCACGTTAACAATATTGCAGCAGTACGCACACAATCGAAGCGCAGTAAGGATGGCTAGTGTAACTAGCAAGAATACCACGAAAGCAAGAAAAAAGAAGTACGCTATTAACTATTAACGTACCTGTCTCTTCCGAAACGAATGAGTACCTCTCAGACGCTCGTCCTACCATCGATCTTGGTAAGTCT
+
:<;<>BCCCBCCC;;;CCDCCCCBB@BDD@BBGD@@=@@AAAABBB<?>@D@CB??====+B?CBA@BBB::4=68=@@DDF1AA@B5;;;.;AA>;<:9CCBBB@B?BB?@AA@BBCEB@AACCCDBBBCC?BAAA>B@@@BCCB@C@D;;;;GCDCCCC@DCCCBA?BC?BBB?BA999,777/8<=<==&=><@9:9CCBB@7;6:=?>5;7;?CCD@BBBBBBB>@=@@@<ACF?CDCDBBB?CCAABBBAABCCCBB?BBC>==???A@@<C?CB@C@??
@ATNG8:03392:06080
GATGGGTAGTGTGTCTCTGAGAGTAGTACTCATTCGTTTCGGAAGAGACAGGTACGTTAATAGTTAATAGCGTACTTCTTTTTCTTGCTTTCGTGGTATTCTTGCTAGTTACACTAGCCATCCTTACTGCGCTTCGATTGTGTGCGTACTGCTGCAATATTGTTAACGTGAGTCTTGTAAAACCTTCTTTTTACGTTTACTCTCGTGTTAAAAATCTGAATTCTTCTAGAGTTCCTGATCTTCTGGTATGACTAGTGTACAACTACCATCGATCTTGGTAAGTCT
+
BBBDC=CBCC;9:A<@<BBBDICBBBCCCCCBB@BCCC=CC=A=@A@@@BC@DCCCDADBBA@B=B>BBBB>A<<>9>>??B1?E@CCGC<;;;;5;AA=@B?AAACEF@CCIECCBA=ABB=@?ACDEBFBB?BDCCAECCBCCCBBBBBBAAA@<@AA=@C@C>B;;:B====0555<<+;.5.55555$49;<=8?>>>;;9555.5555$5:<>>4919A?CBBBA@@@C?BBBBBB@?A@@CDCCCCEEBCCFGBB?ADCI?A@@;;;?@<??BC8;;BA
@ATNG8:03405:06093
GATGTAGGAGACACGTCGCACACGTACTCATTCGTTTCGGAAGAGACAGGTACGTTAATAGTTAATAGCGTACTTCTTTTTCTTGCTTTTCGTGGTATTCTTGCTAGTTACACTAGCCATCCTTACTGCGCTTCGATTGTGTGCGTACTGCTGCAATATTGTTAACGTGAGTCTTGTAAAACCTTCTTTTTTACGTTTACTCTCGTGTTTAAAAAATCTGAATTCTTCTAGAGTTCCTGATCTTTCTGGATACACTCATGTGCACCTACCATCGATCTTGGTAAGTCT
+
AABCBCC?CDCCCCCABBCCGCCBBBCDHCC@CCCC=CB?B@AA@C>BB?CCBBB?B?AAAA?B@CBBCBCCBC@BBBBB2@>;@8888&3:9<8@?@=AB?BAAAA@=AAAAAAAA?BAA=A=??@;;;=>=A@@@<@?@@@@@>>>@@@<<<=::;;:;:5;=ABBB??>@@;@AAAA5A5:4888888%8>:;:3:??ABABA;;;3;AAAA)@;;;C:?;>>:>BBBB>><?=>==>666-6<=<AAA>>>?@@????@??;>>A=A?@?>=::5:9==9>?::
@ATNG8:03380:06125
GATGGTAGTGATACAGATCAGACACCAGAAGATCAGGAACTCTAGAAGAATTCAGATTTTTAACACGAAGTAGTAAACGTAAAAAGAAGGTTTTACAAGACTCACGTTAACAATATTGCAGCAGTACGCACACAATCGAAGCTCAGTAAGGATGGCTAGTGTAACTAGCAAGAATACCACGAAAGCAAGAAAAAGAAGTACGCTATTAACTATTAACGTACCTGTCTCTTCCGAAACGAATGAGTACTATGTAGAGCTCTATACTAATCGATCTTGGTAAGTCT
+
<<AC?BBB@?;5;5=666;;<>;6;15AD=BAAA;;096=?A@??B@CB@B@::7B=C?=+=7;>6//(///66:;2:/96===*;;595999+=5549B@@>CCBB@B?A@=@@@=AA@@@CBCCCBCBBCBA?A000;<<@@ACAA;<8<00*0>>@A@BB>BBA8895:7=ABB:<=@?@8=99299999(:@;ABBBCC@@=17169<<)/+/6<@B<AB<<;CC@D<AB@9@00-0>>@BBBBBBBCCCCCBBBBBBBAAC=@@A?;;;<B?BD@F999
@ATNG8:03382:06156
GATGGTAGAGAGAGCTCTCTCATCGTACTCATTCGTTTCGGAAGAGACAGGTACGTTAATAGTTAATAGCGTACTTCTTTTTCTTGCTTTCGTGGTATTCTTGCTTAGTTACACTAGCCATCCTTACTGCGCTTCGATTGTGTGCGTACTGCTGCAATATTGTTAACGTGAGTCTTGTAAAACCTTTCTTTTTACGTTTACTCTCGTGTTAAAAATCTTGAATTCTTCTAGAGTTCCTGATCTTCTGGTGTCTGATCTGTATCACTACCATCGATCTTGGTAAGTCT
+
<<BB@CCCCCCCA@AAABBDHBCBBAABBBCA?ACCB>CD@B@BDCBBEE>A@BA@9@<@@?A9B@BBBBCAA@A<@@@@@2@B?BBCC>CBB@=?9:3882787,3;;4:AAAB@>><0//4949=A@?==><AA??;?>>?>>?AA@A@B>>>A7;;;=AA<A<@@@A?????;?>>==-<188)8::::*:>888*6677====::469:9+9////@7@7AA=BA@;;;><A<:;;???;>>><AAA??@??>>>??CC??>>>;>??@@@BA<?<?<7=://
@ATNG8:03392:06147
GATGGTAGCTATACGTATATCTATGTACTCATTCGTTTCGGAAGAGACAGGTACGTTAATAGTTAATAGACGTACTTCTTTTTCTTGCTTTCGTGGTATTCTTGCTAGTTACACTAGCCATCCTTACTGCGCTTCGATTGTGTGCGTACCGCTGCAATATTGTTAACGTGAGTCTTGTAAAACCTTCTTTTTACGTTTACTCTCGTGTTAAAAATCTTGAATTCTTCTAGAGTTCCTGATCTTCTGGATAGCGACGCGATATACATCGATCTTGGTAAGTCT
+
BAAB?CABBBC===@@CCCCC;;9;;;9AD;;4;A@A8@A=B?BBBDBBB@A@ABC7;6;@A@?A<@A0//9///;8:BBBC1BA<=733,3=:B798C?AA899937;2;?@@BBBC@BBB?@:==>::;>><>??B588?BBBB@@>188898<8=><7<;*/*/99:<;665175525&56:677777(79;9:0<;=>>?:;:<16666)6//(/;3709:-/-99,,-*--398=;;5;;>:>>A<<///::==@@@A>>>??====7<9//,/999
@ATNG8:03394:06115
GTTGGTAGACATATCGTACTCTCTGTACTCATTCGTTTCGGAAGAGACAGGTACGTTAATAGTTAATAGCGTACTTCTTTTTCTTGCTTTCGTGGTATTCTTGCTAGTTACACTAGCCATCCTTACTGCGCTTCGATTGTGTGCGTACTGCTGCAATATTGTTAACGTGAGTCTTGTAAAACCTTCTTTTTACGTTTACTCTCGTGTTTAAAAATCTGAATTCTTCTAGAGTTCCTGATCTTCTGGATATGAGTGACTCGTGCTACCATCGATCTTGGTAAGTCT
+
::7@>A=BBBBCBCCCDCCDDCCCCCBABBCB@CEEG=BB>B@CD@@@CB@DCAAA?C@CBAA8A<==EFDBBBB7<;;;;)334=@@@;B999:@9949A9>>?@?B?BBBAA><>;A=>:==@@@;;;==<?@@@7;;BBBA???BA@????>8<==:==:==BB@@@@???;>>???3?:>888898(8::;;1:<<<<<><;<;1<:<:*78877089==8>?BA@>><><==:<//,/:>6;;??AA@@AAAA;;:BB===5667::::@=A=;;7;===
@ATNG8:03405:06123
ATGGTAGCGCACACATAGATACAGTACTCATTCGTTTTCGGTAAGAAGACAGGTACGGTTAATAGTTTAAATAGTACGTACTTCTTTTTTCTTTGTTCTTTTCTGTGGGTTATTCTTTGCTAGTTACACTAGCCATCCTTACTGCGCTTCGATTGTGTGCGTACTGCTGCAATATTGTTAACGTGAGTCTTGTAAAACCTTCTTTTTACGTTTACTCTCGTGTTAAAAAATCTGAATTCTTCTAGAGTTCCTGATCTTCTGGGATGTGTGCGCAGTGCCTACCATCGATCTTGGTAAGTCT
+
--/)//////999;555559999<=655<<<655/99&//3//)//)/99>>45555.57<44444;)5;)955544;5555.444444#4::1:<8;;>;&4/////(/)//)///(3:988;7;?>CCCBB?C;;8;@BBBCAAACACGGCABBCCC@BADCCBBBBBC?AAC@BBAEACCBBBCBDB@CBCDD;A=@<;;;;;*<B@?@9@@CBBCA@@A5;;;;;%;>>@@@BACC?CCBCCCH@D@CB@AAC@BA@>5@0000<<@BBB@AAB=AAHABBFDAAAC?C@CCABECC
@ATNG8:03415:06125
GATGTAGCACGACACGACGATGTGTACTCATTCGTTTCGGAAGAGACAGGTACGTTAATAGTTAATAGCGTACTTCTTTTTCTTGCTTTCGTGGTATTCTTGCTAGTTACACTAGCCATCCTTACTGCGCTTCGATTGTGTGCGTACTGCTGCAATATTGTTAACGTGAGTCTTGTAAAACCTTCTTTTTACGTTTACTCTCGTGTTAAAAATCTGAATTCTTCTAGATTCCTGATCTTCTGGCTCTCGTAGAAAGATACTACCATCGATCTTGGTAAGTCT
+
ABBCCCCCCCCCCAA?AA0//;=BBDDEC:9;:HHI>DD?C?CCCCCBB@BCC;96;>AAAC@C?AAACCCBAA?BBBBB2AA?BBBB=ABAB?BBB?AB<@999AB?CBBBBAAA@AA=<?=A@@A===A<@@@D698<99:;AA@@?B???A<???:>>=A=A=AAAA???<?====/<4:4:7676)7<---)--3---853518>C>*=555=6=65505==<;<7;39765<>:77759///99=A@@@:>>>@CCBB:=>>???@@;@<@A<@<<9
@ATNG8:03376:06198
GATGGTAGTGTGTCTCTGAGAGTAGTACTCATTCGTTTCTGAAGAGACAGGTACGTTAATAGTTAATAGCGTACTTCTTTTTCTTGCTTTCGTGGTATTCTTGCTAGTTACACTAGCCATCCTTACTGCGCTTCGATTGTGTGCGTACTGCTGCAATATTGTTAACGTGAGTCTTGTAAAACCTTCTTTTTACGTTTACTCTCGTGTTAAAAATCTGAATTCTTCTAGAGTTCCTGATCTTCTGGATAGCGACGCGATATACTACCATCGCAATTGCCTAGTCT
+
9C>C@CCCAACCCCCCCDFCCECCCCBBCFBB?BAAA<ABBC@BCDCCCCGIDDCC@B@CBCC@C@BCCCCCDCB@BCCCC5CB@BBBC=BBCC?AAB?BB?@ABDCC@CCCCCCBB=AAC?B@BCBBBAAB?ABCD?CACCDBBBCBBCCBBBC@CAA?ACAF?AACDBCBBC?ABBBB9B@C@CBBBA0?B:::6:@AACCC@@@@CDCD5BBBBB=A>BB?@@CDBBB@FBCCCCCCACBC?CCBA>@=000000BCCBCDC?CCBBBE@B?CC@CCCBAA
@ATNG8:03380:06207
GATGTAGCAGACGTGACAGAGCGCAGAAGATCAGGAACTCTAGAAGAATTCAGATTTTTAACACGAGAGTAAACGTAAAAAGAAGGTTTTACAAGACTCACGTTAACAATATTGCAGCAGTACGCACACAATCGAAGCGCAGTAAGGATGGCTAGTGTAACTAGCAAGAATACCACGAAAGCAAGAAAAAAGAAGTACGCTATTAACTATTAACGTACCTGTCTCTTCCGAAACGAATGAGTACGATGAGATCTTGTGTGCTACCATCGATCTTGGTAAAGTCT
+
8889<:94444////////;5////7:6:<??=C@B@CBCBCBB=BB?C?BBBBBBBB3B?BBBCBBBBBBB=@@AAAAA0AB=A5;;;.;CC@CCDCCDBBB@D@BB?BCC@CBBCBABCFCCCBCCCC@BBBB?BBBBBBBC@C@B@@>ABBCCCCC?CCCCBB@BB?AAB>??CDE>A@@;::9999%9?;@@AAACB<=:><>>EE<@<?>A;;7;AAABBC@B?BBB>BBB?AAABBCC??>?999;73,399;222661698553..(/(...'/888
@ATNG8:03386:06194
GATGGTAGCGACACATAGATACAGTACTCATTCGTTTCGGAAGAGACAGGTACGTTTAATAGTTAATAGCGTACTTCTTTTTCTTGCTTTCGTGGTATTCTTGCTAGTTACACTAGCCTCCTTACTGCGCTTCGATTGTGTGCGTACTGCTGCAATATTTGTTAACGTGAGTCTTGTAAAACCTTCTTTTTACGTTTACTCTCGTGTTAAAAATCTGAATTCTTCTAGAGTTCCTGATCTTCTGGACAGAGTGTGCAGATACTACCATCGTTCTTGGTAAGTCT
+
44:<7::54449<:<==AA<B@@@?545;555999=6<=<@655;;=>>.559555)5.5<<=:A8<6566559;6;=<<<*5505<::15455.5572//)/////:5555;;;;=:>=8=05555556<9=<<<0665559;;;<;;/////)////(/75;6::;55555<.55555&5.549<AAG+>;;<;)/--//::://,6?>>*;::55.57;<055;;545055:;<;::7:9:)/////;;;<;;;;:<<::;=8;;:35.59475//)//77
@ATNG8:03410:06180
GATGGTAGAGTATCATGTGTATCTCCAGAAGATCAGGAACTCTAGAAGAATTCAGATTTTTTAACACGAGAGTAAACGTAAAAAGAAGGTTTTACAAGACTCACGTTAACAATATTGCAGCAGTACGCACACAATCGAAGCGCAGTAAGGATGGCTAGTGTAACTAGCAAGAATACCACGAAAGCAAGAAAAAGAAGTACGCTATTAACTATTAACGTACCTTCTCTTCCGAAACGAATGAGTACGTGTGACGTACGTGAGCTACCATCGATCTTGGTAAGTCT
+
//:96;;AGFCC===>C>BBB;9:;25446455>>C;@>@DCCCAA>@B?C?BBBAAAAAA(B?CCDCCCFFCDD=B9:<AAA,>B>C2;;;.;CC@BA@@@@@AA?AHCC?BBC@CB??@BBBCCDCBCBED@DCBD?CCCCCCBE@C@C@@?@DDCCCCC?CCCDDC?>><?CB?BBBBB9A==8<<<<<.>><ABBBCDCBA?B?BB>;7:<=:A00,0,/><<8=;=?=5BCC:CCCCCBBAABBBBBBCCCCCCCBBA@?<@B@?;@00-0;==9>AAA
@ATNG8:03419:06189
GATGGTAGAGAGAGCTCTCTCATCGTACTCATTCGTTTCGGAAGAGACAGGTACGTTAATAGTTAATAGCGTACTTCTTTTTCTTGCTTTCGTGGTATTCTTGCTTAGTTACACTAGCCATCCTTACTGCGCTTCGATTGTGTGCGTACTGCTGCAATATTGTTAACGTGAGTCTTGTAAAACCTTCTTTTTACGTTTACTCTCGTGTTAAAAATCTGAATTCTTCTAGAGTTCCTGATCTTCTGGGTCTACGCTCGTCGCGCTACCATCGATCTTGGTAAGTCT
+
>>BC?BBCBBBB;;6;<A<AC>>=BA<@BBBC@CGCD>BB@D@CCDCCBB=@@B@@;??B@@?9A?<BCCCDBAB?BBBBB3BA?BABC>CBBE@DB@=@=*000(/;>3==???>AB?B>?=D:>>AA888@;??>>:==?:::<<<<==@@@@A<898=AA=A<???BC@@@B7;7:@@.<*/)/9999*99///)8:::=<A886<=>@=,;///95;6AA;AB@>;::;@;;;:???9==??9?@@A>>>A@@@@>>>>>>@8<;AAAA;;7;=AA<A==<
@ATNG8:03370:06248
GATGGTAGTGATACAGATCAGACACCAGAAGATCAGGAACTCTAGAAGAATTCAGATTTTTAACACGAGAGTAAACGTAAAAAGAAGGTTTTACAAGACTCACGTTAACAATATTGCAGCAGTACGCACACAATCGAAGCGCAGTAAGGATGGCTAGTGTAACTAGCAAGAATACCACGAAAGCAAGAAAAAAGAAGTACGCTATTAACTATTAACGTACCTGTCTCTTCCGAAACGAATGAGTACCTCTCAGACGCTCGTCCTACCATCGATCTTGGTAAGTCT
+
@B9926:>@CAB<<;;;;;;;;;;;6555.5:;9;58<6<:;555D?BA>A>@@?CCCCA1B=@B@<8;;;;;7.7394444$44.4.555&5557;666666?C?B>BH@D@@>@B@@@BCCBCDCBBB;;:;CBC>ACCBBB;:6;>C;;5;AA999BC@DCCCGE?::89?82;;<<<77;>8778899%9;8;A?A@BCBA;>9<<>>8>:>@BBA?BC;;;DE@C?BCC>BBB?AAABAAA?ABCCCCAAAACCCBB?@BA=@@@@@>>>:A>A@=AAAA
@ATNG8:03393:06256
GATGGTAGGCGACATACATACGCGCCAGAAGATCAGGAAACTCTAGAAGAATTCAGATTTTTTAACACGAGAGTAAACGTAAAAAGAAGGTTTACAAGACTCACGTTAACAATATTGCAGCAGTACGCACACAATCGAAGCGCAGTAAGGATGGCTAGTGTAACTAGCAAGAATACCACGAAAGCAGAAAAAGAAGTACGCTATTAACTATTAACGTACCTGTCTCTTCCGAAACGAATGAGTACGATGAGAGAGCTCTCTCTACCATCGATCTTTGGTAAGTCT
+
AABB@C>>:=666A:95977///9939<=695559:.55)5;;:;;<7<<.4.334555555#5.5<9;;<<<=@@2<9:;;;;';=9=?DD<AAB@>A?ABBBBCAE@BB?A@@=@BACAABA@@@AABABA=B:99?B@?@AABB?C@CBB>B@@@A;9:>AA@@@@?AB<?<::<0/0?6:///;;;;.<?<A8888A>>>;>9;@?;4:7<8;;;5;A;;;>>:>?BBC=BBB?BBCCCDCAB:::AAA@CB????:::==;?888::687,78>??CBC?
@ATNG8:03413:06210
ATGGTAGCTCTGCTCTGACTCTCGTACTCATTCGTTTCGGAAGAGACAGGTACGTTAATAGTTAATAGCGTACTTCTTTTTCTTGCTTTCGTGGTATTCTTGCTAGTTACACTAGCCATCCTTACTGCGCTTCGATTGTGTGCGTACTGCTGCAATATTGTTAACGTGAGTCTTGTAAAACCTTCTTTTTACGTTTACTCTCGTGTTAAAAATCTGAATTCTTCTAGAGTTCCTGATCTTCTGGGCTGCGCTGATATGCGCTACCATCGATCTTGGTAAGTCT
+
48839944556<<>BB;56655566;;;=//)/9::3<=7;7;BCB@@C;@;;;<7<8>;;?5?=@@<B@::6@<?BDDC16905<;?8?///,//<8:::=====@<<@@AB@;;9;BB@E@EBBBCBBG@CCBB?CBBBCCCBCCBBBBCCB?CDD@@@<@@CCDBBBCCC@C@@@@3A;A;@AAAA,@CBAB>BAAAABCBBBADDDD5C@@AC?B?BD@DCCBBBA>B?BCCBBB>A@BB=BAAACBCDCCCCCFCBBBC@DBAACBBC?C@CC@CBBB
@ATNG8:03374:06271
GATGGTAGTACATGGATAGACGACACCGAAGATCAGGAACTCTAGAAGAATTCAGATTTTTAACACGAGAGTAAACGTAAAAAGAAGGTTTTACAAGACTCACGTTAACAATATTGCAGCAGTACGCACACAATCGAAGCGCAGTAAGGATGGCTAGTGTAACTAGCAAGAATACCACGAAAGCAAGAAAAAAGAAGTACGCTATTAACTATTAAACGTACCTGTCTCTTCCGAAACGAATGAGTACGATGAGATCTCGTGTGCTACCATCGATCTTGGTAAGTCT
+
::;;7;;694;<55.4499;=?<<<>8>=8;;;5666<8<<<<<<<0555;58499:>>:*<8<AB?BCCFDDD>CA@ADDD3;;4;5;;;.;AB=BAAA@ADBD@C?CC?BBD@CCCBCBCCBBBBBBBCC?BB;;9;CCB;;<;5<=BAA?ACCCBBBB>BBADBD@::8:@=9??===77<<<889999%9?;??>?A?@?>3847=?@/88,7=BBB@BBBBBDD>@=@@@8=@@<??BCDBBB??@BBBBAAAAABBBBCDC<AA@;;;A?9@<:93;A@@
@ATNG8:03378:06296
GATGGTAGGACGAGCGTCTGAGAGGTACTCATTCGTTTCGGAAGAGACAGGTACGTTAATAGTTAATAGCGTACTTCTTTTTTCTTGCTTTCGTGGTATTCTTGCTAGTTACACTAGCCATCCTTACTGCGCTTCGATTGTGTGCGTACTGCTGCAATATTGTTAACGTGAGTCTTGTAAAACCTTCTTTTTTACGTTTACTCTCGTGTTAAAAATCTGAATTCTTCTAGAGTTCCTGATCTTCTGGTGTCTGATCTGTATCACTACCATCGTTCTTGGTAAGTCT
+
;CCD?CCC?CBCBBACCCCBBCCC@CCCCCBC?CCCD=BB?B?BDDDCCC@CCDCC?B@CCCC?C@CECCBB@@@;:99:::%;C>BBCC>CCCC@CCC@BB@BBBFDD?FCECCBBD@DCC?D?CCCCBBBC?CCDD?BCCBDBBBBBCCCCCCC?CBC?CD?C?AACCBBBCCACBAAB;B?D=@@?@??(@BBBC=CBCDDDFBCB>BB@B2BBBCD>B?BD@CBBCCCC?C?BBBCCB@BAB?CDCCBBDCCCBBBCCBBBCC>BACBC?A@>@?BD?B@@A
@ATNG8:03395:06304
GATGGTAGCTCGCTGATGATATCTCCAGAAGATCAGGAACTCTAGAAGAATTCAGATTTTTAACACGAGAGTAAACGTAAAAAGAAGGTTTTACAAGACTCACGTTAACAATATTGCAGCAGTACGCACACAATCGAAGCGCAGTAAGGATGGCTAGTGTAACTAGCAAGAATACCACGAAAGCAAGAAAAAAGAAGTACGCTATTAACTATTAACGTACCTGTCTCTTCCGAAACGAATGAGTACGTGTGACGTACGTGAGCATCGATCTTGGTAAGTCT
+
ABBB?BBCCCCCB9:;DDCCCBBBC?CCC@CBBB@@?@=@AECDDD@CC?B?@??99999)9:A?BBBCD?>>?8>>;;;;;*;B@B5;;;*:AA>@B@@BA@BC@B@BD@DBB@BCBBCCCCCCCCCCDCC@BAAA>AABBBCBB>A=A;;7;BBBCCBB?BBBBCC?CC@CBB>A@@@@9><<899::99%9><>A??AAC>>5:377<>1;5;=A@@=@A;;:CB@C@AAA<ABA?BBBBBBDBAAABBCBCCCCBBBBBBBBBBBCC?B?AA=C???
@ATNG8:03399:06281
GATGGTAGCTCACGTACGTCACTAGTACTCATTCGTTTCGGAAGAGACAGGTACGTTAATAGTTAATAGCGTACTTCTTTTTCTTGCTTTCGTGGTATTCTTGCTAGTTACACTAGCCATCCTTACTGCGCTTCGATTGTGTGCGTACTGCTGCAATATTGTTAACGTGAGTCTTGTAAAACCTTCTTTTTACGTTTACTCTCGTGTTAAAAATCTGAATTCTTCTAGAGTTCCTGATCTTCTGTAGAGCGTTGCATATATCTACCATCGATAACCTCGAGTCT
+
5;>>?B?@?<<A=??CBBBCBCCCBBCCDBCC@CCCG=@A>@?@@BECCD?<;999.98<<=@:?:===@@996B<@ACB@16946;?@8?<A@;@;;4::;>AACBC@ECCCCBBA=@@?>A><;;@;9:C=@AAB?CCCBBB@@@AAB::9CB?C;<9;A?A<@@A@;9;CC::0DA@3@-0,0AAAG0@AAAA<BBC@B:::5@=@ACB1AA966:>@>C?BBCCBBB?B@A?>>99299@B@=@=<00+0<;<;=?>?A=<8<0/////)/6999:<;99
@ATNG8:03405:06287
GATGTAGTATAGAGCTCTACATAGTACTCATTCGTTTCGGAAGAGACAGGTACGTTAATTAGTTAATAGCGTACTTACTTTTTTCTTAGCTTTTCGTGGTATTCTTGCTAGTTACACTAGCCATCCTTACTGCGCTTCGATTGTGTGCGTACTGCTGCAAATATTTGTTAACGTGAGTCTTTGTAAAAACCCTTCTTTTTTACGTTTAACTCTCGTGTTTAAAAAATCTTGAAATTTCTTACTAGAGTTCCTGATCTTTCTGGTGTCTGATCTGTATCACTACCATCGATCTTTGGTAAAGTCT
+
<C::6===A@?AABCBBBB;AAABBAA@=00*0=<>30:498====8><:<;;8;6<17-737-3-399;<8737,3333333#33,398999.98874933,332333933,39:5528:58:A=A;>==888;;8=>>?;>>@@EAA:;;A=963---)---3,36082777...3355-338888(57)/)/6:8;8'5788<.9,227<::<;;=(88888%8==:888(/6.66/5./.85562625559222)266499:65//////988<=<98;+/.55588::3:679909;=:
@ATNG8:03414:06276
GATGGTAGAGTATCATGTGTATCTCCAGAAGATCAGGAACTCTAGAAGAATTCAGATTTTTAACACGAGAGTAAACGTAAAAAGAAGGTTTTACAAGACTCACGTTAACAATATTGCAGCAGTACGCACACAATCTAAGCGCAGTAAGGATGGCTAGTGTAACTAGCAAGAATACCACGAAAGCAAGAAAAAAGAAGTACGCTATTAACTATTAACGTACCTGTCTCTTCCGAAACGAATGAGTACACATCGTCGTGTCGTGATCGATCTTGGTAAGTCT
+
BBBC@CBBBCCCCBBAAACCBBBBB<A@B>BAABBC?B>AABBBBB?BC?B@BBBBBCBC5C@BBBBCAAABBB<A;;;?A?,>A>C5;;;.;AA>B;;;CAA;;8;@AB?BDC>?ACCCCCCCCCCCBCCE?BB@@?@CDCCBBB=B=A@@<@CDCBBCC@D:;:@B?BB@BBC>@?CBB>B@?:999999%9B<=99:DDABB>A>A@@@1809=BBB?BBBBBBE@J@BBB>CCC@BBBBBBBBCBBAADFCCBAAACDDCCBBBBB?CABB?BB;:
@ATNG8:03377:06328
GATCACGACACGACGATGTGTACTCATTCGTTTCGGAAGAGACAGGTACGTTAATAGTTAATAGCGTACTTCTTTTTCTTGCTTTCGTGGTATTCTTGCTAGTTACACTAGCCATCCTTACTGCGCTTCGATTGTGTGCGTACTGCTGCAATATTGTTTAACGTGAGTCTTGTAAAACCTTCTTTTTACGTTTTACTCTCGTGTAAAAATCTGAATTCTTCTAGAGTTCCTGATCTTCTGGAGATACACATGATACTCTACCATCGATCTTGGTAAGTCT
+
665<==;;?BBBCCDDABBBBCCBAA@=@A@B=BC=B>BBBBCCC@BBBCCAC@B@@@<A;?B??@?;==8<;===+;;50///(/88;9=>C@DD>??:::D=??>>AAAA?ABB?C<??>AB>??<887B:>>888???E>==@>;;;8=<96///(/(/:77888//+.7799-3.5366666'65----(------22-/.9;;)779995967;7;BA:88>;>5::;;:=:99949///;;;:;;?@???@BAAA:==A=9://+/1667<>>>
@ATNG8:03397:06310
GATGGTAGTGATACAGATCAGACACCAGAAGATCAGGAACTCTAGAAGAATTCAGATTTTTAACACGAGAGTAACGTAAAAAGAAGGTTTTACAAGACTCACGTTAACAATATTGCAGCAGTACGCACACAATCGAAGCGCAGTAAGGATGGCTAGTGTAACTAGCAAGAATACCACGAAAGCAAGAAAAAGAAGTACGCTATTAACTATTAACGTACCTGTCTCTTCCGAAACGAATGAGTACCTCTCAGACGCTCGTCCTACCATCGATCTTGGTAAGTCT
+
:@@A?BB==CMCC===<;;;>>B<B;?@@;=@??;:.47<<<995=9<:6?=00/::;;;+;6;BBAABBAA@>@:;4444'4=3=.999&9<>??<ABA@?@@?@?CC@@AA@BCCCCHEBCCECCCBDC@BBAA?C@@?A?992;=B@A=@CCCCCBC?CDDCBB?9:9:CC9?????8=@@>BBFDD2AC?BBBAABBBB3838<<:1818>BBB?BA@@ABB:=::::/9AA?BBBBBBC@AAABBCBAACCCCAA4::A=???AAA::7??BC@C???
@ATNG8:03403:06346
GATGGTAGGCGTGTGAGAGTCTGCCCAGAAGATCAGGAACTCTAGAAGAATTCAGATTTTTAACACTGAGAGTAAACTTAAAAAGAAGGTTTTAACAAGACTCACGTTAACAATATTGCAGCAGTACGCACACAATCGAAGCGCAGTAAAGGATGGCTATTGTAACTAGCAAGAATACCACGAAAGCAAGAAAAAGAAGTACGACTATTAAACTATTAACGTTACCTGTCTCTTCCGAAACGAATGAGTAACGATGAGAGAGCTCTCTCTACCATCGATCTTAGGTAAGTCT
+
?:;A::@B<@@A@@;@<CD;99954)5<<8BCCDBC?A=@BBA;;;@CC@D@BB;;::::'0*00/////::;;<2546::99'371707??0=5=<,/////////*/69949..(.88887;;@@><758;;5:::76;=;<:9888(7/55@>@AA@4;9=:>>?;>>:>>7;:;7::<:;1;00-0:>>?0??=?7/////666(33(399:4:38//(//3888899605056=-2555883333-3333:;;::;888;344<<=B;=:A=9989)//16649//3
@ATNG8:03408:06332
GATGGTAGTACATGATAGACGACACCAGAAGATCAGGAACTCTAGAAGAAATTCAGATTTTTAACACGAGAGTAAACGTAAAAAGAAGGTTTTACAAGATCACGTTAACAATATTGCAGCAGTACGCACACAATCGAAGCGCAGTAAGGATGGCTAGTGTAACTAGCAAGAATACCACGAAAGCAAGAAAAAGAAGTACGCTATTAACTATTAACGTACCTGTCTCTTCCGAAACGAATGAGTACGATGAGAGAGCTCTCTCTACCATCGATCTTGGTAAGTCT
+
55555::=:::<555<<=554<<45.555.//----(-(-5579;;64/0(/3///99;;<+>8;;666>>>>C>8<@9>>>>0=?:?4;;;&5@:=<?;<;;;>5;7;=:=CD9669BBCBBBBBCBBA;<5:9::49BAABB==?C@CAA=A;;9CCBB?AAAA9:49@;@?<8B>>>C:9:8?@@@@@.=A8@?@B??=AB?B>BBAB@C?>?BIIG;;;BBAB?B?BBB<A;;:;CCBB?@@C@@@ACBABB@@@@000:96;=87;732+/(//(/997
@ATNG8:03418:06318
GATGGTAGGAGACACGTCGCACACGTACTCATTCGTTTCGGAATGAGACAGGTACGTTAATTAGTTAATAGCGTACTTCTTTTTCTTGCTTTTCTGTGGTGTTCTTGCTAGTTTACACTAGCCATCCTTACTGCGCTTCGATTGTGTGCGTACTGCTGCAATATTGTTAACGTGAGTCTTGTAAAACCTTCTTTTTACGTTTACTCTCGTGTTAAAAATCTGAATTCTTACTAGAGTTCCTGATCTTCTGGGCTGCGCTGATATGCGCTACCATCGATCTTGGTAAGTCT
+
AABB?BBA>BC;;:;;?B==BC@@?966;;<<:CCCG>CC;>2555499995:=9875:)/)//:)/)//99:9:8:8=<?>?+447::;;;////8;003A;@@=<<<<888'/8....3305784;46////...(27896222;=@=:::@::;9990//.057.5.59999998848:;=A.>9@;>==<=.::;;E9??AAA@===D=DDDD/@888@9@9::///99999?6C4<87;9:59:9<3=:::AAA===>>A??@AAA<>>>C???A=A=@@<@@@@
@ATNG8:03394:06397
GATGGTAGCTATACGTATATCTATGTACTCATTCGTTTCGGAAGAGACAGGTACGTTAATAGTTAATAGCGTACTTCTTTTTCTTGCTTTCGTGGTATTCTTGCTAGTTACACTAGCCATCCTTACTGCGCTTCGATTGTGTGCGTACTGCTGCAATATTGTTAACGTGAGTCTTGTAAAACCTTCTTTTTACGTTTACTCTCGTGTTAAAAATCTGAATTCTTCTAGAGTTCCTGATCTTCTGGGATGTGTGCGCAGTGCCTACCATCGATCTTGGTAAGTCT
+
=ACC@CBAACCCCCBBBDDCDCCCCBCBBGCCACCCC=BB@C@BBCBBCB@BCBBB?B@BBAC@D@DCCCBBCBC=@@@AA2AA@CAAA=ABCB?BBB?@?;??AAAB@BBBBBBCC?BBA:>;>>=?>@9:7:===<??@@A>>>@A@@@898?:677=AA<A=AAAAAAAAA<@????2>8<7:::::*:><==8=AA???B???=AAAA/C;;;A=A=??;?@@@???<@;@?AAAA9889=4=///<<=???@@A?=7===6;///:9993>:>D;>>@@
@ATNG8:03432:05765
GATGGTAGCTCACGTACGTCACACGTACTCATTCGTTTCGGAAGGAAGACAGGTACGTTAATAGTTAATAGCGTACTTCTTTTTCTTAGCTTTCTGTGGTATTCTTGCTAGTTACACTAGCCATCCTTACTCGCGCTTCGATTGTGTGCGTACTGCTGCAATATTGTTAACGTGAGTCTTGTAAAACCTTCTTTTTACGTTTACTCTCGTGTTAAAAATCTGAATTCTTCTAGAGTTCCTGATCTTCTGGTAGAGCGTGCATATATCTACCATCGATCTTGGTAAGTCT
+
:;>>?C@@B;66<===666;999>455;9959.55/7)--(-(-(-(--8-/)/:::<8=04444.4.439::8888233333$33,33388/33333,78;6:?7;;;/./.335585//(.7727287/..55770229A49;775;5557<<:9655////375.307;<<556?=157???2?<A7::DEE///-7;4;-----688:4>AAA*95539395//)-76-/.73705A97,,(,,,(,96:9:8:<9A@>===>>>A=A;;;?===:=:=>;>;::
@ATNG8:03438:05806
GATGGTAGATACTCGCTGATACACCCAGAAGATCAGGAACTCTAGAAGAATTCAGATTTTTAACACGAGAGTAAACGTAAAAAGAAGGTTTTACAAGACTCACGTTAACAATATTGCAGCAGTACGCACACAATCGAAGCGCAGTAAGGATGGCTAGTGTAACTAGCAAGAATACCACGAAAGCAAGAAAAAGAAGTACGCTATTAACTATTAACGTACCTGTCTCTTCCGAAACGAATGAGTACGAGAGAGCACACGTGTCTACCATCGTTCTTGGTAAGTCT
+
:<<>@C@@955<555699556555?8@@?9>CDC@@<@=@@BECCC@CB?B@A@?;<<<<,<=?@ABBBCCCBB=A@;;;;;*;;594:;;*9@A=?AA@<<<<A?B@BD@BBB@CCCCCBBBBEDDCCC@@=@AAA@BBBBDCAA?B@D@@>@B@@@CDD>AABCCC@CC@BBB?BAABA8>?@<AABBB3BB?BBBBBBAAA=A:>=AF8;7;B@@@>BBBABBB?B?CCC>CEE?;::BCCCCCDBB>?>BBBBBBBAAABB@BBA>A>AB?B?AA?A;:9
@ATNG8:03453:05800
GATGGTAGCAGACGTGACAGAGCGCCAGAAGTCAGGAACTCTAGAAGAATTCAGATTTTTAACACGAGAGTAAACGTAAAAAGAAGGTTTTACAAGACTCACGTTAACAATATTGCAGCAGTACGCACACAATCGAAGCGCAGTAAGGATGGCTAGTGTAACTAGCAAGAATACCACGAAAGCAAGAAAAAGAAGTACGCTATTAACTATTAACGTACCTGTCTCTTCCGAAACGAATGAGTAACGATGAGAGAGCTCTCTCTTCCATCGATCTTGGTAAGTCT
+
ABAB;99DDBBBCDAA@CCFCFC<;9;@@;;??BB?B@CCBBABA?BC?B=@?>>=???1834<;887@@ABB9=<37333$33,31778/88=8=>@?==<;;5:9<=:>@@=@@@@@;;;A===>=<AA388><9;<99=<78168><C@AA=<>><?<@::9<>7<?6;<=:=@AAA5>;;5:<<<<*:;5:>?AAA==>6;4;=::5;8;;;;;;@@A@@@@;>;>>=7>??<?A@@9937787AAAAA???767A>==;>:?>====;;4:7::5;==;
@ATNG8:03432:05824
ATGGTAGGACGAGCGTCTGAGAGGTACTCATTCGTTTCGGAAGAGACAGGTACGTTAATAGTTAATAGCGTACTTCTTTTTCTTGCTTTCGTGGTATTCTTGCTAGTTACACTAGCCATCCTTACTGCGCTTCGATTGTGTGCGTACTGCTGCAATATTGTTAACGTGAGTCTTGTAAAACCTTCTTTTTACGTTTACTCTCGTGTTAAAAATCTGAATTCCTCTAGAGTTCCTGATCTTCTGGGTCTACGCTCGTCGCGCTACCATCGATCTTGGTAAGTCT
+
444.444.444444445<:::<<7::>?AAA=B;;;8;C@D@CCCBCBGACCCCCAC@CCBB>B?BCCICCCCC?BAAAA0AA=A@BB=CACC9;6B=BD=AABBBB@BCCCCCCC@CBB?C@CCCCBBBB?BBCC?DCCCCCBBBBCBBBBBC@CCC?CC@D@AABDCCCCC@BBBBB;B@C?BBBBB2ABBBB;A@@ACCCBCB@CCCC5CBBBB?B@C@DCCCBCCB@C@;;;BBB>BAGC?CCCCCCDDDCBBBBBBCCC?AABABBBB>C?CC@C?@@
@ATNG8:03426:05876
GATGGTAGTATAGAGCTCTACATAGTACTCATTCGTTTCGGAAGAGACAGGTACGTTAATAGTTAATAGCGTACTTCTTTTTCTTGCTTTCGTGGTATTCTTGCTAGTTACACTAGCCATCCTTACTGCGCTTCGATTGTGTGCGTACTGCTGCAATATTGTTAACGTGAGTCTTGTAAAACCTTCTTTTTACGTTTAACTCTCGTGTTAAAATCTTGAATTCTTCTAGAGTTCCTGATCTTCTGGCGCGTATGTATGTCGCCTACATCGATCTTGGTAGTCT
+
==CE@BCCBFBBBCCCBBBECCBBBBBABB@@<@@AA;AA>A?BBCCCCD8;:@@@=@<@A??<?=A???A@@BD?BBCCE3BB?BBBB>BBBA8>994:B39:@?=?6>CA;;;==8:;;:>8==@>>8887;;==7;;;;B@;;:AAAB=666*//838;7C=AD???@@::78;ADE5D;>8::;::*:>:::3977::A>==9:1///'.//(/8382;;3;>=<>>><=;>A@@??:=>B=B>;;;;;=?>;;;===;???>=<767--(-(,22222
@ATNG8:03447:05904
GATGGTAGCGCGACGAGCGTAGACCCAGAAGATCAGGAACTCTAGAAGAATTCAGATTTTTAACACGAGAGTAAACGTAAAAAGAAGGTTTACAAGACTCACGTTAACAATATTGCAGCAGTACGCACACAATCGAAGCGCAGTAAGGATGGCTAGTGTAACTAGCAAGAATACCACGAAAGCAAGAAAAAAGAAGTACGCTATTAACTATTAACGTACCTGTCTCTTCCGAAACGATGAGTACGATGAGAGAGCTCTCTTCTACCATCGATTTTGGTAAGTCT
+
:<<>:>>=:55555==>BCCCFEDD>BCB@BBCCBD@D?CCBAA@C@BB@B<?=;78999'88=<<0////::916644444$4>7;255)5:;59;;<<<<==8=:;;;?BA>BA@@?@?@>><<<<:54059998;:::<444494944.5;::<<<<7:::4440494933.3;88923331333337#7838=:>9;852,26897:/7.7299929944>>=:;6:::2:0//:::==B@=878?A8737667//(/66224.......&.49:6:::9
@ATNG8:03449:05893
GATGGTAGGACGAGCGTCTGAGAGGTACTCATTCGTTTCGGAAGAGACAGGTACGTTAATAGTTAATAGCGTACTTCTTTTTCTTGCTTTCGTGGTATTCTTGCTAGTTACACTAGCCATCCTTACTGCGCTTCGATTGTGTGCGTACTGCTGCAATATTGTTAACGTGAGTCTTGTAAAACCTTCTTTTTACGTTTACTCTCGTGTTAAAAATCTGAATTCTTCTAGAGTTCCTGATCTTCTGGTGTCTGATCTGTATCACTACCATCGATCTTGGTAAGTCT
+
5;<>:::@:0//////9;9::=<<8=666>=>49444(498>;?>===?>:>>>6646:=><<7;7;;;;;;9@B59::99'9=89:C@>C?=B:B=B>>C8:;BBBDACCEC;;;D@CBC@D@GCCBECCDA;;;LAGCCBAA@AC;;;CCBBB?BAA?@D@E@CCCDDDDCE@CBBBB7B>A5;<@@@0@DCCH>BBCACDCA@@4;;;;*;ABCC@B@BGACDBBBBB@B?BCBBCC?BAC@CFIBBBGDAAA;;<BBBBBDAC;;;CBBA@C@BB>A@??
@ATNG8:03461:05879
GATGGTAGTGTCAGTATGAGAGTGTGTACTCATTCGTTTCGGAAGGAGACAGGTACGTTAATAGTTAATAGCGTACTTCTTTTTCTTGTCTTTCTGTGGTATTCTTGCTAGTTACACTAGCCATCCTTACTGCGCTTCGATTGTGTGCGTACTGCTGCAATATTGTTAACGTGAGTCTTGTAAAACCTTCTTTTTACGTTTACTCGCGTGTTAAAAATCTGAATTCTTCTAGAGTTCCTGATCTTCTGGTAGAGCGTGCATATATCTACCATCGATCTTGGTAAGTCT
+
4;<=8ABB?>79///77:566;;=<555655<;5;4//(/:39)/)//77::)55555497::54.5.5999;;;;>;54444$4424/:>:3///0;6::=8;;9;?=BBC@CCCDDDBB@BAB=@<ABAABCCC@CBBA<@;;;BCCECCCDDBBBD@DBA=AA6:6;;BCBBBCD@CBCCC;C@D@CDFDG3BB;;;6;BCCCGBBBCADIDI3CCCCCADAED@CBBB@@@=A=BBABAB>A@@>@BCIBAABDCBCCBGBCBBB@CCA@@C;;7;=@B?CCIC
@ATNG8:03458:05933
GATGGTAGTCTCAGATAGTCTATACGTACTCATTCGTTTCGGAAGAAGACAGGTACGTTTAATAGTTAATAGTACGTAACTTCTTTTTCTTTGTCTTTCGTGGTATTCTTGCTAGTACACTAGCCATCCTTACTGCGCTTCGATTGTGTGCGTACTGCTGCAATATTGTTAACGTGAGTCTTGTAAAAACCTTCTTTTTACGTTTACTCTCGTGTTAAAAATCTGAATTCTTCTAGAGTTCCTGATCTTCTGGTCTACTACACTGTACTCTACCATCGATCTTGGTAAGTCT
+
44;=8=BB;96>==<;;;655995554449944.4444)5949.5/)/////)////7;3939999./)/////:9:96;;.44444$4::14444:(334:5:<<5::7;;<<BCCCCCBBBB6;;A6;5<C;;;99D@CCBB@BBBBAA@@BBAAABBAA=@CC<AA5;4;@??@@BAA>@;;;;;'93=495555$49C>?7=<?;<<:955.5555$59955.529@;@BB@@@A4;4;@@@@>69;;4;@@@CCCCCBB@<;:BCCCHACCBCBB;;5;<;;5;@?@
@ATNG8:03423:05987
GATGGTAGCGCGACGAGCGTAGACCCAGAAGATCAGGAACTCTAGAAGAATTCAGATTTTTAACACGAGAGTAAACGTAAAAAGAAGGTTTTACAAGACTCACGTTAACAATATTGCAGCAGTACGCACACAATCGAAGCGCAGTAAGGATGGCTAGTGTAACTAGCAAGAATACCTCGAAAGCAAGAAAAAAGAAGTACGCTATTAACTATTAACGTACCTGTCTCTTCCGAAACGAATGAGTACTATGTAGAGCTCTATACTAATCGATCTTGGTAAGTCT
+
AA<>:>BDCBC:66?>>>??>=<<<6ABB:>CAA@B?B?BBBBBCE?@@@C@BBBAA@@A2A=ABBBCCBBBDF>??@@AA@0@A=B<@@@9ACC?CBCDBCCCC=A=@@<@BC@CDCCCBBBBJJDCA@AG@CCBC@BBBEECCB?B@B@@=ABBCCDCC@CBAAAC?AA>BAB?BB???8<>>;99::::%:@<A???CCCCE7:98@BB=B=BABBB@BBBB@A@@C?CCC=BBB@:::CCCCAC@@@CCCCAABCC@>?>?=@@@AA@@<B?BB?BA??
@ATNG8:03468:06006
GATGGTAGTATATCGCGTCGCTATCCAGAAGATCAGGAACTCTAGAAGAATTCAGATTTTTAACACGAGAGTAAACGTAAAAAGAAGGTTTTACAAGACTCACGTTAACAATATTGCAGCAGTACGCACACAATCGAAGCGCAGTAAGGATGGCTAGTGTAACTAGCAAGAATACCACGAAGCAAGAAAAAAGAAGTTACGCTATTAACTATTAACGTACCTGTCTCTTCCGAAACGAATGAGTACTGTATCTATGTGTGCGCTACCATCGTTATCGGAAAGTCT
+
CBBB>AACCBBCBAAABBCAAACCC@@A@=@C@@;;4;2;@?=>;@8@@?B?AAB<<<;:$95>;<B><>;543(39;;;::$95494;>>066<7<666=>;;;8A9BB?BFD>@ACABBBB<;;BCAC;;7;AAB>ABCCCBAA@A<@00-0@@@AABB?::9AAA?BB>BBA??>=@<=>><000000%0>900)0;=9:7;5;6>;=9498569>>99559;44./+/6;39//+/99/738<>??@@C889BBBB???A@A=AA>>B@BB?@;>>8>;;;
@ATNG8:03469:05964
GATGGTAGCGCGACGAGCGTAGACCCAGAAGATCAGGAACTCTAGAAGAATTCAGATTTTTAACACGAGAGTAAACGTAAAAAGAAGGTTTTACAAGACTCACGTTAACAATATTGCAGCAGTACGCACACAATCGAAGCGCAGTAAGGATGGCTAGTGTAACTAGCAAGAATACCACGAAAGCAAGAAAAAGAAGTACGCTATTAACTATTAACGTACCTGTCTCTTCCGAAACGAATGAGTACGATGAGAGAGCTCTCTCTACCATCGATCTTGGTAAGTCT
+
<<DD@CBBBC<966=<<BCCBBBBB7=BC@B@@@::292949><8<7:949234445===+=7=>><<<=?BAA7;8@?>>?0>@;>8@@@7BBB@BGGCJCCCG@C@CC@CCC?CBCCCCCFBBBCCCCCEABBCC@BCCCCCBB?B@CBB@CBBBBBBB@CDDBBB?AA=@AA;??BBB=A??<?BBBB3AA?A???CCCBD<?<?===;>;>>CCC@CCBBCDB=?<?A@9@::8:BBBCCCBB???CCBAAAAB?>;;;BB>BA===@@A<B?BA?BAAA
@ATNG8:03442:06036
GATGGTAGTATATCGCGTCGCTATCCAGAAGATCAGGAACTCTAGAAGAATTCAGATTTTTAACACGAGAGTAAACGTAAAAAGAAGGTTTTACAAGACTCACGTTAACAATAATGCAGCAGTACGCACACAATCGAAGCGCAGTAAGGATGGCTAGTGTAACTAGCAAGAATACCACGAAAGCAAGAAAAAGAAGTACGCTATTAACTATTAACGTACCTGTCTCTTCCGAAACGAATAGTACTATAGACTATCTGAGACTACCATCGTCATCCAGAAGTCT
+
BBAB<BCCDBBBCBBBBCCDCCBAB>BBC@CCCC:::;@BBGFCCBACE@C@CCDCCCCC5C@BBBCCCCDDBB=BA@@@@@0?B?B=BBB<BCEAECCBBBBCC?C?A@?AEA?@?C@@@CCGDCCCCCCC?CCBB?BABCAA?A?E@D??>@EECCACC@AAABBB@BB?BBB=AA???8???;?CEHD2BB?B???BBBBA;C;CCCC8>:>BCCC?BBBBBCD?B?CDD>AAA????BBBBCCCCABBBBBBBBCCCBBB?A<=ABBBCC?CCC?CCCB
@ATNG8:03445:06049
GATGGTAGTACATGATAGACGACACCAGAAGATCAGGAACTCTAGAAGAATTCAGATTTTTAACACGAGAGTAAACGTAAAAAGAAGGTTTTACAAGACTCACGTTAACAATATTGCAGCAGTACGCACACAATCGAAGCGCAGTAAGGATGGCTAGTGTAACTAGCAAGAATACCACGAAAGCAAGAAAAAGAAGTACGCTATTAACTATTAACGTACCTGTCTCTTCCGAAACGAATGAGTACGATGAGATCTCGTGTGCTACCATCGATCTTGGTAAGTCT
+
AA@@>@=CBBCC;;6???<BAAA<<8<<=5;;>6667;7;?>====8;;5:::9:==???+=9;@;CCFEIHCC?CBABAAA,@@=@ACJL<DBC@BGDBBDDBB@B@DE@BBB?BBBBABBBBBCBBBBBC@CCCC@BBCCCCCC?B?A998:DDDDCCC@BBBBBB@CB?CBD>AABCD<A??<???@@1AC?899BCCBBB?C?BBBD?B>BBCCCACCCCBCC@D?BAC>CCC=@@BBBCAAABB??@CCAAABBBBBBBC?CBABC>>>9B>BF?FAAA
@ATNG8:03465:06019
GTGGTAGTGTCAGTGCGCGTCGTCCAGAAGATCAGGAACTCTAGAAGAATTCAGATTTTTAACACGAGAGTAAACGTAAAAAGAAGGTTTTACAAGACTCACGTTAACAATATTGCAGCAGTACGCACTCAATCGAAGCGCAGTAAGGATGGCTAGTGTAACTAGCAAGAATACCACGAAAGCAAGAAAAAGAAGTACGCTATTAACTATTAACGTACCTGTCTCTTCCGAAACGAATGAGTACTACTCTCAGAGACACACTACCATCGATCTTGGTAAGTCT
+
;<>7;;A9;4@::;@@>@>0////499965559;:5:.559444;6:;7:7:8///;;;);4///333::88803344444$4;6;3;;;0;<<7<@;A>ABCC=A=@@<?AA>AABABCBABACCB;;=C>BBCB?BCBBBCCB?C?C;;:;BBBABBA>ABAAAC?BB?BBB>AA:::,:@B<BCDDC3BB??@?BBCBBB>A>>@CD<@<;;@@@@DB;;<CC@C;;:@9@9:6:??:99DBB999@>><?@@AA=;:://)-2--.533.3)224==;;
@ATNG8:03421:06077
GATGGTAGTGTCATATGAGAGTGTGTACTCATTCGTTTCGGAAGAGATAGGTACGTTAATAGTTAATAGCGTACTTCTTTTCTTGTCTTTCGTGGTATTCTTGCTAGTTACACTAGCCATCCTTACTGCGCTTCGATTGTGTGCGTACTGCTGCAATATTGTTAACGTGAGTCTTGTAAAACCTTCTTTTACGTTTACTCTCGTGTTAAAAATCTGAATTCTTCTAGAGTTCCTGATCTTCTGGTCTACTACACTGTACTCTACCATCGATCTTGGTAAGTCT
+
--57)//70944555555<9;977:////;;=9;;;>8==:>4665==;;7;<;9;7<7<<==:>;>>;A;;;;;5:;CA9BB:=>4;;,:89:8;<<9=<95;:9::?BBBEEFGJ@CCDAC@BCCCBAAC@CCCC?CBDCBBBDFCCCB@A@C@CCCABB?A@ADDFCCAAA>B::::.;:@><<<<.:ABBD>CAECBA@A@A5;;;:':@@AB@B?CD@BBCCCCC@B@BBBCB@:@00,0BB@DCCCDDGCCBDCDC;;;;CCCCCCD@D@BA=BC:;
@ATNG8:03447:06105
GATGGTAGCTCTGCTCTGACTCTCGTACTCATTCTGTTTCGGAAGAGACAGGTACGTTAATAGTTAATAGCGTACTTCTTTTTCTTGCTTTCGTGGTATTCTTGCTAGTTACACTAGCCATCCTTACTGCGCTTCGATTGTGTGCGTACTGCTGCAATATTGTTAACGTGAGTCTTGTAAAACCTTCTTTTTACGTTTACTCTCGTGTTAAAAATCTGAATTCTTCTAGAGTTCCTGATCTTCTGGGCTGCGCTGATATGCGCTACCATCGATCTTGGTAAGTCT
+
44<=055;;44454977//-----////7744.44444(4:5:3944344304333316068//(/5:::=<<8888==>==+=>8>88817355.55:49;8<<AA<C@CC?A@>=>055?8@;@AC=@@AC?BBBC9::BBBB@@?:::CBAAC;A9945<;@8BBBB>>?;;145:::+<7<9?CGFF1BB@??8?9:9CCAB??4::;:*;ABBC@CADDACCBB;;;@C@@;9:CC?BBCD>CAAAABB@@9::CCCCCCG>@@BA:;;A=A?@@<@B::
@ATNG8:03424:06205
GATGGTAGTGTCATATGAGAGTGTGTACTCATTCGTTTCGGAAGAGACAGGTACGTTAATAGTTAATAGCGTACTTCTTTTTCTTGCTTTCGTGGTATTCTTGCTAGTTACACTAGCCATCCTTACTGCGCTTCGATTGTGTGCGTACTGCTGCAATATTGTTAACGTGAGTCTTGTAAAACCTTCTTTTTACGTTTACTCTCGTGTTAAAAATCTGAATTCTTCTAGAGTTCCTGATCTTCTGGTGAGATATGCATGATGCTACCATCGTTCTCCTTAAGTCT
+
5:<>?CDCC@@ACDDBCCFFEBBBDDCCBBA@?ACCE?CC@B?BCCCCCDBJGCBB@BACCCD@EACBBBBBBCC?AAAAB2AD?BBCD?DE@@<@@@=AB:;;CCCD@BBCCDDDD>BAC@C@BBCCCDCCAECCC>@@BBCCFCEECDCCBBB?BBB@BC@E@BBACECCCC?A@DDD;D=@<@AAAA0AB@@@<ABDDE@@BCB@CCCC5GCBBC@CACD@CCGCEBB>B@CFCCBB?@AC@DCCCECCCCCCCCCABADDD@CBBBC@CCC?C@C@CBBB
@ATNG8:03430:06182
GATGGTAGGACGAGCGTCTGAGAGGTACTCATTCGTTTCGGAAGAGACAGGTACGTTAATAGTTAATAGCGTACTTCTTTTTCTTGCTTTCGTGGTATTCTTGCTAGTTACACTAGCCATCCTTACTGCGCTTCGATTGTGTGCGTACTGCTGCAATATTGTTAACGTGAGTCTTGTAAAACCTTCTTTTTACGTTTACTCTCGTGTTAAAAATCTGAATTCTTCTAGAGTTCCTGATCTTCTGGGTGCGCTACAGTCTCTCTATCGTCCGACTAAAGTCT
+
BCAB><>C5@:>::;5;ABABCBD?BBBBBCDACCCC?BC@B?BCC@@AC?CAB;<7:=ABBC?C@BCAAB@AA@=A@ABB0@B;AABB<ABBB@BCD?CI=;;BBCC@CCFCCCCG@BBC@B@BDHCICCCADBBB>BCCCCDDC@@@CCCBCB?BBB?BC@C@BBC;;;CCB=@@@@@3A=A5;;BBB0BCCCD>CBBBBBBAA@=AA@A,@@@AA=A;@@7;;BBCCC@C?BAA@@?=A;;:6;BBBBCCBBCCCCCAA@AACCCB@BBABBB=BCBB
@ATNG8:03442:06169
GATGGTAGATTTATGCACGCTCTACCAGAAGATCAGGAACTCTAGAAGAATTCAGATTTTTAACATCGAGAGTAAACGTAAAAAGAAGGTTTTACAAGACTCACGTTAACAATATTGCAGCAGTACGCACACAATCGAAGCGCAGTAAGGATGGCTAGTGTAACTAGCAAGAATACCACGAAAGCAAGAAAAAAGAAGTACGCTATTAACTATTAACGTACCTGTCTCTTCCGAAACGAATGAGTACTACTCTCAGAGACACACTACCATCGATCTTGGTAAGTCT
+
BBBB?CCCCCE?C;;9CA@BBB>CB?CBF?BB=9969=8=>>6;6B7;??B>;;994===,>:?:98;554:88858<44444$4:5<9=?=1<::6::BAABBBB?B?CB?BBB?CBBFDCBCCCCECDBBC?CCBB?BBCCCCAA=BADAA<@CCCCBCB?CCCBBB@BB??>?<@@9992:AB>AAAAAB)AC?C:8:CCA?A7;7:@BB<A=A@CBB@BBCBBBB??=???<?CC@CAAAAACCCCA@@BCDCBBBBBBBBBA;AAAAAA?>4:5870;@@@
@ATNG8:03450:06177
GATGGTAGTGTCATATGAGAGTGTGTACTCATTCGTTTCGGAAGAGACAGGTACGTTAATAGTTAATAGCGTACTTCTTTTTCTTGCTTTCGTGGTATTCTTGCTAGTTACACTAGCCATCCTTACTGCGCTTCGATTGTGTGCGTACTGCTGCAATATTGTTAACGTGAGTCTTGTAAAACCTTCTTTTTACGTTTACTCTCGTGTTAAAAATCTGAATTCTTCTAGAGTTCCTGATCTTCTGGGTCTCTCTCTCACGCACTACATCGATCTTGGTAAGTCT
+
//8939A@@ABBBB?CCCCEBBBBBBBBBBBB?BBBD=BB?C?@@ECCCCAGCCCDAK@CC@A=A>BBBBBBCDC<@@BAA0@@=ABIE>BBCC;;:C@CC@AACBBA>BBCCCCCC@CCC@C@CEBB@AAA=AEBB?B:;;CCCCC;;;BBBCCACCC?CCAE@BBBBBBA@@@CBBBB:B>A?BBDDD5CB@@@;@@AACCCBAAACCCC5GBBBB<A<AA<@BBBCBC@D@BBCCAA=AAAA<A@AABBBCBBCCBCCCCCCCCCCCCBB>B?CC@CB@@
@ATNG8:03460:06162
ATGGTAGGACGAGCGTCTGAGAGGTACTCATTCGTTTCGGAAGAGACAGGTACGTTAATAGTTAATAGCGTACTTCTTTTTCTTGCTTTCATGGTATTCTTGCTAGTTACACTAGCCATCCTTACTGCGCTTCGATTGTGTGCGTACTGCTGCAATATTGTTTAACGTGAGTCTTGTAAAACCTTCTTTTTTTACGTTTACTCTCGTGTTAAAAATCTGAATTCTTCTAGAGTTCCTGATCTTCTGGTATACACACTCGCTCGCTACCATCGATCTTGGTAAGTCT
+
///1944.4444444444338::7<556ABB?BCCD<CB@C>AABCCCF@CCCCCAFACDIE?B?BCBBBCBCC?;;;;;*9A9?>@@6@@;;5;>=6=<-00<::B@BCBFCCED?BBC?CFFFABACBB?BBCCACBCCCBBBCBBABBB::7;@@=;;;0;=AACCCCCDE>@;;;;.:;?<@CFDDDD#CC@B@8A;;;;;C@AA?BBBB3B:;0>+0+00+0007:?>9A?B@@AB@;?@A;@BCCCCBCBDBDCCDDDDAA>ACCCCBBB?B@CC@EBAB
@ATNG8:03443:06233
GATGGTAGTGTGTCTCTGAGAGTAGTACTCATTCGTTTCGGAAGAGACAGGTACGTTAATAGTTAATAGCGTACTTCTTTTTCTTGCTTTCGTGGTATTCTTGCTAGTTACACTAGCCATCCTTACTGCGCTTCGATTGTGTGCGTACTGCTGCAATATTGTTAACGTGAGTCTTGTAAAACCTTCTTTTTACGTTTACTCTCGTGTTAAAAATCTGAATTCTTCTAGAGTTCCTGATCTTCTGGATAGCGACGCGATATACTACATCGATCTTGGTAAGTCT
+
B@AB@CCCBB@@@CBBBBBBBBB@ACCCCCBF@BBAD=@@=@=ABCBDBCACCCCC@CACEBB@B@CGCCCGICB?;;;;;*;;59>A@8@595166?9>>:?<<<>C@CCCFCCCC@DCC?B@DDCCCCCC@CCCC@CCCCEBB@CBBBDBBBC@BBB>BB@B@BCBBBDCBB=AAAAA3A=A<@@@@@,@BBCE>BBCBBBBCCDAJGJH5CEDJC@CADDACCCBBBB@C?DFCCCC?BBB@CCCCCCBBBCAAACDD@@ACCCCBBCCB?B@BC@CABB
@ATNG8:03451:06251
GATGTAGTAGGTACACTAGTCATACCAGAAGATCAGGAACTCTAGAAGAATTCAGATTTTTAACACGAGAGTAAACGTAAAAAGAAGGTTTTACAAGACTCACGTTAACAATATTGCAGCAGTACGCACACAATCGAAGCGCAGTAAGGATGGCTAGTGTAACTAGCAAGAATACCACGAAAGCAAGAAAAAGAAGTACGCTATTAACTATTAACGTACCTGTCTCTTCCGAAACGAATGAGTACGTGTGACGTACGTGAGCTACCATCGATCTTGGTAAGTCT
+
4444449;4405===>@=???A==@:6657<:/0/97<499<;;<>266:=7<A<<<>==)<255<<<<>>:::18894455)4C<D2;;;.:=@=A9:9>B>@@;@@;;7;BB;?@B:;9566BCBDDB@@>@BAB?B@??B@9:50;>00+/:99=;>B?B888BC?BB?BC=>A;<BC<B@@9??@@@.@B????C@<;//(/3888705.59:::.44444::6<4::;4;==8;;=B88<><;77:<8777;=;<=====7=<<<?447>B>>:8;@@0
@ATNG8:03463:06250
GATGGTAGCTCACGTACGTCACACGTACTCATTCGTTTCGGAAGAGACAGGTACGTTAATTAGTTAATAGCGTACTTCTTTTCTTAGCTTTCTGTGGTATTCTTGCTAGTTACACTAGCCATCCTTACTGCGCTTCGATTGTGTGCGTACTGCTGCAATATTGTTAACGTGAGTCTTGTAAAACCTTCTTTTTACGTTTACTCTCGTGTTAAAATCTTGAATTCTTCTAGAGTTCCTGATCTTCTGGTAGAGCGTGCATATATCTACCATCGATCTTGGTAAGTCT
+
8;;E>@@9555555<<666;<;=;666===>>:=?CC;AA5;4:00==00)/75886>)0)07717679<:=>?;<43333&331779;=5333872;38/8A379<95:17577:8;<:<=C;@=>>>>;:;=<?AAA7;;A@@>@:;;;;C??@B678;=??<?=AAB@@A>>><>>A@@5A=B<>>>==/=;88;066:///;;9=1///)...(.538.55275556775:6:A<>>?6<<<6<==;:::;?=<<:///=@::5>>==@??>1818=8=AAA
@ATNG8:03424:06298
GATGGTAGTAGTACACTAGTCATACCAGAAGATCAGGAACTCTAGAAGAATTCAGATTTTTAACACGAGAGTAAACGTAAAAAGAAGGTTTTACAAGACTCACGTTAACAATATTGCAGCAGTACGCACACAATCGAAGCGCAGTAAGGATGGCTAGTGTAACTAGCAAGAATACCACGAAAGCAAGAAAAAAGAAGTACGCTATTAACTATTAACGTACCTGTCTCTTCCGAACGAATGAGTACCTCTCAGACGCTCGTCCTACCATCGATAACCTCGAGTCT
+
BBBC?BBCCCBBCCCCCDDDGBBBC@BCE@CDCC??<A=AACGCCC@CD@C@BBA@@@@A0A>ACCCCDCCCCC>BBBBBCC5BB?C=BBB<CCCADCCBBBB@@=@@CC?BBB?A@CCCCCCCFCCCDCCC?BBBB?B@@@?@>?9@=A@@<@CBBBBCB?BDCCCD?BB?AAB=??BBD>@>>;998989%9>;=97:B@A<<5:57:@@.838ACAB>AB@@@CD?B?BB?@@AAABACCCC?AAABCCBBAAABA@@<><949///;<=9=9=B???>>>
@ATNG8:03432:06298
ATGGTAGGTGCGAGCATGAGTGTATCCTACGAAGAATCAGGAAACTCTAGAAGAATTCAGATTTTTAACACGAGAGTAAACGTAAAAAGAAGGTTTTACAAGACTCACGTTAACAATATTGCAGCAGTACGCTCACAATCGAAGCGCAGTAAGGATGGCTAGTGTAACTAGCAAGAATACCACGAAAGCAAGAAAAAGAAGTACGCTATTAACTATTAACGTACCTGTCTCTTCCGAAACGAATGAGTACGTGTGCGACGTGTCTCCTACCATCGATCTTGGTAAGTCT
+
444.444.4:44455=;<99995555.55444644.4998.44(489444:249:98==:@>@@@,A=@BBCFBCCCDE;BA;;;<;*;C@C?CCC;B@@>@BBBBBCCB?B?CC>BBB@CCBBBBBBCCCDDCCBB?BCCC?@@BACCCB@B?B??>ABBBDCCC@CCCCCB?AA?BCD=@ABBA8@88189898(9><@AAABBBBB?B?B@@@<@<?@CAA=ABBBBBB@C@CCE>BBB@BBDCE???BBBB?>>DDDDBB>><>@B@CB@AA@AA?C@DD?CBAA
@ATNG8:03468:06273
GATGGTAGAGAGAGCTCTCTCATCGTACTCATTCGTTTCGGAAGAGACAGGTACGTTAATAGTTAATAGCGTACTTCTTTTTCTTGCTTTCGTGGTATTCTTTGCCTTAGTTACACTAGCCATCCTTACTGCGCTTCGATTGTGTGCGTTACTGCTGCAATATTGTTAACGTGAGTCTTGTAAAACCTTCTTTTTACGTTTACTCTCGTGTTAAAAATCTTGAATTCTTCTAGAAGTTCCTGATCTTCTGGTGTCTGATCTGTATCACTACCATCGATCTTGGTAAGTCT
+
@;CC:BBBCBAAAA@:66;99999;565>9;?>:6:D=B=8=9>:99:49.44;:;7;7<<;938*//0/897:6599999)?A>@@>>2?;;;733-(---(--(-(-55056;<==BB@;=<8=:=878=;;A;AA>>,25222759179??@;><=48//,/;5;78;>B>==??9888AA.>4;177777(7;;;91999>>9562539999*9<=:=@;?8==689;//+/67>76::6691///499=8<9<:9:9<A>@;:87639?>??A@@3758<7><//
@ATNG8:03457:06321
GATGGTAGCATCATGCATATCTCACCAGAAGATCAGGAACTCTAGAAGAATTCAGATTTTTAACACGAGAGTAAACGTAAAAAGAAGGTTTTACAAGACTCACGTTAACAATATTGCAGCAGTACGCACACAATCGAAGCGCAGTAAGGATGGCTAGTGTGACTAGCAAGAATACCACGAAAGCAAGAAAAAGAAGTACGCTATTAACTATTAACGTACCTGTCTCTTCCGAAACGAATGAGTATTATGTAGAGCTCTATACTAATCGATCTTGGTAAGTCT
+
@?AA@EBBC@AAC;;;DCCFCDBBB@BCDACCCBBA7?0558:>?@>AE:D@CCA9999:':8@>@BBBE994=3889999:';>=>4995&5;;5:666;;<<A<B?BB?BBB@CCCDBBBBC;;;CCCBA=AB@@<@@@@AABE@EACCB?BBBBBCCCBBBCBBB>@@?BCB@BBBBB>@??:<????.?C?BBBCBBBBA=B:==;;5;:>>;;;<???>=00+0+0@>9???;:>>??>A?>>?BBBBBBFBBBBBBBC?CA9999:39:?:4<<<=
@ATNG8:03423:06392
GATGGTAGCATCATGCATATCTCACCAGAAGATCAGGAACTCTAGAAGAATTCAGATTTTTAACACGAGAGTAAACGTAAAAAGAAGGTTTTACAAGACTCACGTTAACAATATTGCAGCAGTACGCACACAATCGAAGCGCAGTAAGGATGGCTAGTGTAACTAGCAAGAATACCACGAAAGCAAGAAAAAAGAAGTACGCTATTAACTATTAACGTACCTGTCTCTTCCGAAACGAATGAGTACTATGTAGAGCTCTATACTAATCGATCTTGGTAAGTCT
+
;<<E@CB;;9955<<B;:6@A5555.59@:>CCBAB=@=@ACBBBC?@@;A?BCBBBBBB3B?BBBBBBB??@D>@@BBBBB5BC@C@DDD=BCC@A;;;BBCBB@B@ED@BCC?BAABBDDCCBBDCCCBB@BB@@>ABBACC??<@@CBA?AA:;;@AA=ABCCBA?AA>ACA?AA:::27<>:9999::%:>;>@AABCBBB58559=>2;7;@CBBADDBBACB?A?BCC>C@@>@CBDBBBABAAA??999?=:<>66596=;665551=:>>;B??>
@ATNG8:03437:06360
GATGGTAGGACGAGCGTCTGAGAGGTACTCATTCGTTTCGGAAGAGACAGGTACGTTAATAGTTAATAGCGTACTTCTTTTTCTTGCTTTCGTGGTATTCTTGCTAGTTACACTAGCCATCCTTACTGCGCTTCGATTGTGTTCGTACTGCTGCAATATTGTTAACGTGAGTCTTGTAAAACCTTCTTTTTACGTTTACTCTCGTGTTAAAAATCTGAATTCTTCTAGAGTTCCTGATCTTCTGGGTGCGCTACAGTCTCTCTACATCGATCTTGGTAAGTCT
+
BDBD@CCC@BCCBBBBCCCDCCBB?BBBBD@A?ABBD=AB>B?BCCCDCC@CDCCC?B@BCCD?CADDCCCCCBC;99999*9A;@@@@=@GFF@CCGAFC?BCCCCC@DDCCCBCC@CCC?C=BBDDCCBB?BCCC?CCCC@CCCBBBCBBBCC?CCD?BB?B?CCCCCDCAA<A@@@@8A;@;::9:9*:BBCD>BCDCDBBBBB?BBBB2BBBBC@D@CC?BBCCBBB?B?AAAFCC=A>?A:@B@BBCCBBCCCBBBBBCCCCBBBCCC@C@BB@B@@@
@ATNG8:03472:05760
GATGGTAGCGCATATCAGCGCAGCCCAGAAGATCAGGAACTCTAGAAGAATTCAGATTTTTAACACGAGAGTAAACGTAAAAAGAAGGTTTTACAAGACTCACGTTAACAATATTGCAGCAGTACGCACACAATCGAAGCGCAGTAAGGATGGCTAGTGTAACTAGCAAGAATACCACGAAAGCAAGAAAAAGAAGTACGCTATTAACTATTAACGTACCTGTCTCTTCCGAAACGAATGAGTACCTCTCAGACGCTCGTCCTACCATCGATCTTGGTAAGTCT
+
=>CC@C;66>>BBBBBBBCCBBBDD=BBC@CCDCBB?BBCCCBA@B?CC?B?BBCBCBBC1C@CCCCCDCCCCB9@@99:::*;C@E;BAA9BBGAJBCBCCCCC@C?CC?CCC@CBBBB@@@DDDB@@BBE@CCCC@CBBBBCAA?BBECC@CECDDDDC@CCBA@@@CC@BBA<?>BBA9@>=8<<<<>.?A?C?>?CCCCC>B?BBBC<?<?BCCD@CCBBBBB@C?BCD=CCC?CABADCB?BBBAAAAAAAABBBB>BBC?BBABBDB@;B@CC@CAAA
@ATNG8:03482:05805
GATGGTAGTGTGTCTCTGAGAGTAGTACTCATTCGTTTCGGAAGAGACAGGTACGTTAATAGTTAATAGCGTACTTCTTTTTCTTGCTTTCGTGGTATTCTTGCTAGTTACACTAGCCATCCTTACTGCGCTTCGATTGTGTGCGTACTGCTGCAATATTGTTAACGTGAGTCTTGTAAAACCTTCTTTTTACGTTTACTCTCGTGTTAAAAATCTGAATTCTTCTAGAGTTCCTGATCTTCTGGGTGTATCAGCGAGTATCATCGATCTTGGTAAAGTTACTATCCAGCCAGATCT
+
<<CC?BBECC@@@DCCCBBCDCCC;;;CCDED@BCBC>CF@E@BBBDDDC@CCCCC@C@ED@>;A<ACDCGCCCEACBBBB5CC?CBCC>CCBB>BBC>CC?CCCCCCBFCCCCCCCADCC@B@BCCCCCCD@DCCC>@ABBBBCCCCCEEBBAA?BBB@CE@C?ABCBBBCCC@BBBBB9A@C>BBCGC5BBAAB=BBCCDCDBBC@CCCC5BBBEIAB?BDADCBDCCC@C@CCCBCB@BBBB=BBCCCDCAAACBBCCCDAA@A@??5;5;;;0;;5999955.555.5:777,
@ATNG8:03493:05807
GATGGTAGAGAGAGCTCTCTCATCGTACTCATTCGTTTCGGAAGAGACAGGTACGTTAATAGTTAATAGCGTACTTCTTTTTCTTGCTTTCGTGGTATTTCTTTGCTTAGTTACACTAGCCATCCTTACTGCTGCTTCGATTGTGTGCGTACTGCTGCAATATCGTTAACGTGAGTCTTGTAAAACCTTTCTTTTTACGTTTAACTCTCGTGTTTAAAAATCTTGAATTCTTCTAGAGTTCCTGATCTTCTGGTGAGTATGATGCATGAATGGCTACCATCGATCTTGGTAAGTCT
+
48::8<<CCDA@@@;55566<<;;<566;;<<=BBAB=BC?B@BA<<<:9.44998385:88:7<7::@AB@:576:?DDE1=@<?BBD@@??@8=887(773(3333777.3333;8885...27389;5/..87277--(---676777777:5557377=?AA5;5867666:<=356AAA+9177,5/<<<)--333(-(-----77555-5888(85818:5=58827656///4:0667=<<5;=<299<::97779776,,,(,,(*567)-----6450739:67779
@ATNG8:03518:05803
GATGGTAGCGCATATCAGCGCAGCCCAGAAGATCAGGAACTCTAGAAGAATTCAGATTTTTAACACGAGAGTAAACGTAAAAAGAAGGTTTTACAAGACTCACGTTAACAATATTGCAGCAGTACGCACACAATCGAAGCGCAGTAAGGATGGCTAGTGTAACTAGCAAGAATACCACGAAAGCAAGAAAAAGAAGTACGCTATTAACTATTAACGTACCTGTCTCTTCCGAAACGAATGAGTACTATAGACTATCTGAGACTACCATCGAATCCTCTTAGTCT
+
CBAA?B;;;CECCCBCCCCAABCCC>CBD@CCDD@@<@>@@CCCCC?CC?C?BBC@@@@@0@?BCCDDDFD;:9/:@::;;;*;?=?5999&9DA:>AACCCCDC>B?AB?BCF@CACBBCBECCBBBBBBCACAAA?B@@@BAAA?B@BBB@BEBCBCDD@CBBBCC?CC@BBB=?@GCC9>>>8>AAAB3BD@C@@@CDDDC?B?BBBB=A=A=CCG@ECBBBBB?B@BBC=A@@<@A@ABBBBCCBBBAAACCCCBBBCCCD?BBBBB?BC?BBB>BB@@?
@ATNG8:03519:05794
GATGGTAGGAGACACGTCGCACACGTACTCATTCGTTTCGGAAGAGACAGGTACGTTAATAGTTAATAGCGTACTTCTTTTTCTTGCTTTCGTGGTATTCTTGCTAGTTACACTAGCCATCCTTACTGCGCTTCGATTGTGTGCGTACTGCTGCAATATTGTTAACGTGAGTCTTGTAAAACCTTCTTTTTACGTTTACTCTCGTGTTAAAAATCTGAATTCTTCTAGAGTTCCTGATCTTCTGGTGTCGTCTATCATGTACTACCTTCGATCTTTGGTAGTC
+
<><=?B<A8A@A@BBBBBBBBBCBCCDCDD;;9<BBB=CC?B>BDBCCCD@EDBBA6;6;@AA?B;?>ABAAAAB>BCDDD2BB?CBAA<AABA?B::69A<???747?DBBABBBB??@@<@<A>>>>====???E7;;===;;;@@@@C?:::5///7<=171;>>?>A@55025===.:3;268::;.;><>>7888>>>@@@@<CCDB/AAA??:@=DE7;;@@AAA<B=BB=;;;<===9///::777?==:;7//-922*-(-66359;.6/665/-
@ATNG8:03471:05811
GATGGTAGTACATGATAGACGACACCAGAAGACTCAAGGAAACGTCATAGAAGAAATTACGAAATCAGGAATTTTTTTTTTTAAAACCAACCGGAAGGAAGGTTAAAAAAACCGGTTAAAAAAAAAAAGGAAAAGGGGTTTTTTTTTAACCAAAAGGAACCTTCCACCGGTTTTAAAACCAAAATTAATTTTGGCCAAGGCCAAGGTTAACCGGCCAACCAACCAAAATTCCGGAAAAGGCCGGCCAAGGTTAAAAGGGGAATTGGGGCCTTAAGGTTGGTTAAAACCTTAAGGCCAAAAAGGAAA
+
8:44.499994455494445444//)///)/////5.5.5:1955494444.4:<3:47///6(///838)//////////"/::.>8=9=8<04042828-3-333333"34;,3,3333333333"3,333&333&33333333"31718?>1=7<6:4817333,3,333&377+51667+639+222&24=27374=9<9<6:8;9=:=9=<:686:6;=A@@5@6>8=/777.36<>=6<6:7=6<=;;:1:??0>071399+7173817,3136;5888.6393849(/(....$.0599
@ATNG8:03474:05835
GATGGTAGTGTGTCTCTGAGAGTAGTACTCATTCGTTTCGGAAGAGACAGGTACGTTAATAGTTAATAGCGTACTTCTTTTTCTTGCTTTCGTGGTATTCTTGCTAGTTACACTAGCCATCCTTACTGCGCTTCGATTGTGTGCGTACTGCTGCAATATTGTTAACGTGAGTCTTGTAAAACCTTCTTTTTACGTTTACTCTCGTGTTAAAAATCTGAATTCTTCTAGAGTTCCTGATCTTCTGGTCTACTACACTGTACTCTACCATCGATCTTGGTAAGTCT
+
----(-66/;4:97//////555559554;44.5;<<5>>9<9<====>?@CCBCHAFACCBB>B>BBCAAAC@D@?ADDD2DD=BBCH>A00/,//<8<<:><;;>@:@C>CCBB=<BBB?B=B@AAAAAA@CCDD@BCCCCDBBCCCDDCBBB?AAA?BC@C?BBEDBCBBC<@;;;;.;@D@;;;;;*;CACC>CADDDECCBB5;;;<*;AABB?C>ADACCDDDBB@CABCCBAA=@@@?BCCCCCBBBBABBBAAABCE@CCCCCCCC@DA@A>@@@@
@ATNG8:03471:05886
GATGGTAGGTGCAGCATGAGTGTATCCAGAAGATCAGGAACTCTAGAAGAATTCAATTTTTAACACGAGAGTAAACGTAAAAAGAAGGTTTTACAAGACTCACGTTAACAATATTGCAGCAGTACGCACACAATCGAAGCGCAGTAAGGATGGCTAGTGTAACTAGCAAGAATACCACGAAAGCAAGAAAAAAGAAGTACGCTATTAACTATTAACGTACCTGTCTCTTCCGAAACGAATGAGTACGATGAGATCTCGTGTGCTACCATCGATCTTGGTAAGTCT
+
//77278:5/4455555559;965/93///4:88;=<8=8@@?@@@B?@@=@6998?<<<)4.5:54459;:::19544444$44.46;<=2=<<9=<<;;;;;;9B:BE?@AA7;?A?@@AAC@9999999:>9669=BCCC?;;8<;999.5<;;;@@@;>>=A9:244:<8849==<?8;771333333#3;388<<<8>??;?8==<>171759@A?BBBCBAA<?:>>?8?@@;@A?000000:>>>BB@@@>>>@?;<33.355555271<6A@;;>55
@ATNG8:03472:05909
GATGGTAGGCGACATACATACGCGCCAGAAGATCAGGAACGTCTAGAAGAATTCAGATTTTTTAACACGAGAGTAAACGTAAAAAGAAGGTTTTACAAGACTCACGTTAACAATATTGCAGCAGTACGCACACAATCGAAGCGCAGTAAGGACGGCTAGTGTAACTAGCAAGAATACCACGAAAAGCAAGAAAAAAGAAGTACGCTATTAACTATTAACGTACCTGTCTCTTCCGAAACGAATGAGTACAGAGAGTACGATATGTCTACCATCGATCTTGGTAAGTCT
+
//89279848<;:;@?>>>>645;;49;>1667566(-(---6--//344.4333/777777#/)/8889<:9443(3944444$4;3=7?DD9C@@=@?:::@@BD?B???<?AA>BAAAFCDBBBCDDCD:96:A997:BBDCBBB?B@C@?>?BCCDDAA?BCCBAA?992:@>9==9999+9>>;888888%8:9;625;;??>35559@A5<8;BCDCADCBA@BB@C@CCC=CBC@BCCCAAAAACCA@BA???BBCB===BB?CBBABBAB=@?B<<@===
@ATNG8:03491:05909
GATGGGTAGTATAGAGCTCTACATAGTACTCATTCGTTTCGGAAGAGACAGGTACGTTAATAGTTAATAGCGTACTTCTTTTTCTTGCTTTCGTGGTATTTCTTGCTTAGTTACACTAGCCATCCTTACTGCGCTTCGATTGTGTGCGTACTGCTGCAATATTGTTAACGTGAGTCTTGTAAAACCTTCTTTTTACGTTTACTCTCGTGTTAAGAATCTGAATTCTTCTAGAGTTCCTGATCTTCTGGATATGAGTGACTCGTGCTACCATCGATCTTGGTAAGTCT
+
//89;5;@BBBA;;6;;;BCCABBCCAAADHBB=A;;;69=9??@@??;:=9@@@?C?A:@>:;+0)//888333;688;8;.8>3=773,369:(////(/83833,333,3332566752226:466/...684977;;?<:96622222662222+255355/5/55555579;675555&/.5/55777'////8.55877538//(////)5??>?;>:=?;??>>@>>:=;??;;;<67766///6;;>>>>>>>@@@@>;;,//668;9:1:4:91>@@@
@ATNG8:03495:05888
GATGGTAGTGTGTCTCTGAGAGTAGTACTCATTCGTTTCGGAAGAGACAGGTACGTTAATAGTTAATAGCGTACTTCTTTTTCTTGCTTTCGTGGTATTCTTGCTAGTTACACTAGCCATCCTTACTGCGCTTCGATTGTGTGCGTACTGCTGCAATATTGTTAACGTGAGTCTTGTAAAACCTTCTTTTTACGTTTACTCTCGTGTTAAAAATCTGAATTCTTCTAGAGTTCCTGATCTTCTGGTCTACTACACTGTACTCTTCCATCGATCTTGGTAAGTCT
+
:<<=:A;;@AABABABCCCCCC;;;;AA@?@A=@@@A<AA?B?BACBBBA?BABCE:<:;BCC?C@AAAC@FA@??@@@@@,9?:>AAB;;:;;:;@=.59;9:9<:;6;@@>?@AB?ABD>B>BC;;<CBKGCCCCACCGIFFBBBBCBCBBBB>@@B?BB@B@BBBCBCCDC?CBBAA7A=A>;;;;;*;B;;;6;CCCCC<;<A;@ABA,BBAAA?A@CCACCCCCBC@DA<<;BBA?C;;9;AACCCCCDGCAAADGEDAD?BBB@@@@A5;5;@;ABCC
@ATNG8:03506:05896
GATGGTAGGTCGAGCGTCTGAGAGGTACTCATTCGTTTTCGGAAGAGACAGGTACGTTAATAGTTAATAGCGTACTTCTTTTTCTTGCTTTCGTGGTATTCTTGCTAGTTACACTAGCCATCCTTACTGCGCTTCGATTGTGTGCGTACTGCTGCAATATTGTTAACGTGAGTCTTGTAAAACCTTCTTTTTACGTTTACTCTCGTGTTAAAAATCTGAATTCTTCTAGAGTTCCTGATCTTCTGGGCTGCGCTGATATGCGCTACCATCGATCTTGGTAAGTCT
+
84445;;<:>;;;;:<::555::94//////7)54444&4;6;6:555;;92777/0*/)//795<7<;<;95959255555$4>8<<=@7;;<@:;;;46669::>4616666>?>>:=;:5::??@@A?@C>BBCD@CCCBBC;;;BBBCBDCC@BCC>BB>A>@@@BBACCC799>>@0>=B9=?AAA,@>>?@:ABBBCCCCBB@BCCC2@@@BB?B?BB8;;@@@AC<@=ACCBBC=@@BB=AAACCC;;;EJGCCCHFBC@B;;;CDAA:;7;D?BBBE
@ATNG8:03511:05870
GATGGTAGGCGTGTGAGAGTCTGCCCAGAAGATCAGGAACTCTAGAAGAATTCAGATTTTTAACACTGAGAGTAAACGTAAAAAGAAGGTTTTACAAGACTCACGTTAACAATATTGCAGCAGTACGCACACAATCGAAGCGCAGTAAAGGATGGCTAGTGTAACTAGCAAGAATACCACGAAAGCAAGAAAAAGAAGTACGCTATTAAACTATTAACGTACCTGTCTCTTCCGAAACGAATGAGTAACGATGAGAGAGCTCTCTCTACCATCGATCTTGGTAAGTCT
+
??@B<@@A>@AABAAABCB@@@;;9)5>:=BCCEBB?B?@@BBBAA<;;4:<AA9:9CCC.0+0<0////8697:177:8999)--(-0555&---(//333788:6;6:7498>167A<<=A:;:=@@@@@@<@AAA;>>AA>>766-89=>A?BDAAABBB@CBB>BB?BB?@A@=@@>?<5>=:488988(8808=;=?=<<>188)9>>>:?=B=>>>=A@@@;;;1818@@9@CB@?;;@00)/999>99;>?@@>=>??A@??8;;AA@@8838:>><>EB@
@ATNG8:03473:05929
GATGGTAGCTCTGCTCTGACTCTCGTACTCATTCGTTTCGGAAGAGACAGGTACGTTAATAGTTAATAGCGTTACTTCTTTTTCTTGCTTTCGTGGTATTCTTGCTAGTTACACTAGCCATCCTTACTGCGCTTCGATTGTGTGCGTACTGCTGCAATATTTGTTAACGTGAGTCTTGTAAAACCTTCTTTTTACGTTTACTCTCGTGTTAAAAATCTGAATTCTTCTAGAGTTCCTGATCTTCTGGGCAGACTCTCACACGCCTACCATCGATGTTGGTAAGTCT
+
?<:?7?>BB=>CBBCBBBCDEICCCCBBB@@A?CCCC?CD@B@CCDBBBC@CDI<;864555=8>7;=;>//)/;;479777'/4.5;;<45555.55969<155<<<<9><6665>>5;;:7;.5665<<<<8<=<<5;;>=99555:;=444;;.4444)4;7:5;54445599.55555&55:555555$5::::4<:95555559.5555$5:;55169=<7<<699<?5>5=9:9445:999,9@@ABBB@A@ADC;;9;BC;;;:99>@@=A?AA?B;;:
@ATNG8:03478:05918
GATGGTAGTGCGTGAGAGAGAGACCCAGAAGATCAGGAACTCTAGAAGAATTCAGATTTTTAACACGAGAGTAAACGTAAAAAGAAGGTTTTACAAGACTCACGTTAACAATATTGCAGCAGTACGCACACAATCGAAGCGCAGTAAGGATGGCTAGTGTAACTAGCAAGAATACCACGAAAAGCAAGAAAAAAGAAGTACGCTATTAACTATTAACGTACCTGTCTCTTCCGAAACGAATGAGTACACATCGTCGTGTCGTACTATCGATCTTGGTAAGTCT
+
BBCD@CBBBCDCBBBCCCCCCCAAA>ACCGCCCCBB>A?BBBBBBB@BB?A?BBB@@@@@2A?BBBCDBB<<@K>B?@@BBB3BB@C<@@B9@BB?BBBACCDBB@C@CD?CCC@BBBBBCCCDCCBBCCBB?AA@@<@ACCCCCB?C@CBB?ABBBBBBC@CBBC??=?B?ABA=@@::99+9=>9?BBBBC)BC?B@@?BBBA?:=7;;>>0818>BBB@DCCBBBB@C?CCC=CCC?BBBCCACCCCCCCBCBBBBBBCBBBBACBBDBB?B?BCACBAA
@ATNG8:03483:05911
GATGGTAGCACACGAGATCTCATCGTACTCATTCGTTTCGGAAGAGACAGGTACGTTAATAGTTAATAGCGTACTTCTTTTTCTTAGCTTTTCTGTGGTATTCTTGCTAGTTATCACTAGCCATTCTTACTGCGCTTCGATTGTGTGCGTACTGCTGCAATATTGTAACGTGAGTCTTGTAAAACCTTCTTTTTACGTTTACTCTCGTGTTAAAAATCTTGAATTCTTCTAGAGTTCCTGTATCTTCTGGATACACTCATGTGCACCTACCATCGATCTTGGTAAGTCT
+
55<>8;@ABAB<<<@::5:;;666==<<<<;=4965;4<=:?<>>==65549954/)/)/899)/)///8;8333-39999$33,333333&3999;588=6?>>A:0///(...555555+25+/94......2859===3262577=988C;:6;77)--,06,-).79877798-.-977*606-/-;99+---99)-.33336;99-5665'58817<8<6<<:>>@=>>><A:=;;;==<6666+-,,***,-85669A882899:><99:///1716<9=>;7
@ATNG8:03491:05926
GATGGTAGCTATACGTATATCTATGTACTCATTCGTTTCGGAAGAGACAGGTACGTTAATAGTTAATAGCGTACTTCTTTTTCTTGCTTTCGTGGTATTCTTGCTAGTTACACTAGCCATCCTTACTGCGCTTCGATTGTGTGCGTACTGCTGCAATATTGTTAACGTGAGTCTTGTAAAACCTTTCTTTTTTACGTTTTACTCTCGTGTTAAAAAATCTGAATTCTTCTAGAGTTCCTGATCTTCTGGGATGTGTGCGCAGTGCCTACCATCGATCTTGGTAAGTCT
+
CCCB?BCCCCBBCCCBCCFIEGDAAAAABBBC?BAAA>AF@G@ABBCCBB?BBBBB@B@CCCD@C=AACDBBB??699999(3>4???>8?AAA59:@=@A<A??<@A>A@??BBBD@C@@8;7:>>==>==:=BBE;??@AAA>>>>>@@>>=>88995//*/7<=A>>>AAA:>;;::/:4::/:>????'99////)//..877;7727<<;<&9885:5:56938BCB>>>=A=>=>C??<9;;;4;///99==>>BA>>><@@@<@===?<<<8>;>A=B<=<
@ATNG8:03502:05930
GATGGTAGACATATCGTACTCTCTGTACTCATTCGTTTCGGAAGAGACAGGTACGTTAATAGTTAATAGCGTACTTCTTTTTCTTGCTTTCGTGGTATTCTTGCTAGTTATACTAGCCATCCTTACTGCGCTTCGATTGTGTGCGTACTGCTGCAATATTGTTAACGTGAGTCTTGTAAAACCTTCTTTTTACGTTTACTCTCGTGTTAAAAATCTGAATTCTTCTAGAGTTCCTGATCTTCTGGCGCTCTGTCACGTCTGCTCCATCGATCTTGGTAAGTCT
+
BBBB@CCBBBBCCCCCCCDCCBAABBDBCB;::;BBB@BB?B@BBCCBAB?BCBBB?B@BBBB?B?BBCCBBB;@7?@???1@?8@:88,7@@A>BBB?BC>BB@CBB?@>C<<<885:AA<A<@A@@@AAA<AA>>9?@AA>=>>>AAAA:::>99::8=@<A=A@@???AAA<;;;BB5=:=:;;:;:+;A99:0776///<:7;8;EGG/@9::A9?5::5:?>A;:;:=7;:AA==:==>76///777<@>>>>>>>B??<?>?>AB@@<@:==:==A>
@ATNG8:03506:05927
ATGTAGTGTCATATGAGAGTGTGTATCATTCGTTTCGGAAGGAGACAGGTACGTTAATAGTTAAATAGTCGTACTTTCTTTTTCTTGCTTTTCGTGGTATTCTTGCTGTTACACTAGCCATCCTTACTGCGCTTCGATTGTGTGCGTACTGCTGCAATATTGTTAACGTGAGTCTTGTAAAACCTTCTTTTTACGTTTACTCTCGTGTTAAAAATCTGAATTCTTCTAGAGTTCCTGATCTTCTGGACGACGCGCACTGACACTACCATCGATCTTGGTAAGTCT
+
-------//-//////==><<<;/////3283//(/:17)/)/79/--(/:///49)//:<.59)5559999<555)5////$/72/////&/579)//:6996;>>=>8=;;9==99.59?5>299>>>>?><@?@A7:;BBBBBBB;;;A;:;D?999>A?:?@AAACCC@BB:;;9DC4@<@:99999'4499909495555;;;.5555$/////274//)/55;5558=9;;;===86659><666?@>>AA999BBDCGEACBBBB;;;AJ@CBAD;;;
@ATNG8:03509:05933
GATTAGCTCTGCTCTGACTCTCGTACTCATTCGTTTCGGAAGAGACAGGTACGTTTAATAGTTAATAGCGTAACTTCTTTTTCTTTGCTTTCGTGGTATTCTTGCTAGTTACACTAGCCATCCTTACTGCGCTTCGATTGTGTGCGTACTGCTGCAATATTGTTAACGTGAGTCTTGTAAAAACCTTCTTTTTACGTTTACTCTCGTGTTAAAAATCTGAATTCTTCTAGAGTTCCTGATCTTCTGGTGAGATATGCATGATGCTACCATCGATCTTGGTAAGTCT
+
A@<:>@CGC@@?;>@ABABB<;:@@==>9;2:=?=8>A;A=?>>A@BA=ABBBBB:A=ABAB?HACCC@A9915;5=9999(9990999<3;;>=9>6615:.5555=A=@BBBAA@@;@@?;@?CBBBBCCC@BBCB@FBAABAABBABBBBBCC@<<<@BB@D>@@BABBCBC?BBBBBB2B?C?AAFCC5BBBBB;B:;:@A::5>;@>>@0>>>>@>A>BD@;;;;;9A<@=ABBAAA?AAC?B;;;C@@@@@@A;;;CCCCC@BBCBBBBC?B@BC?BAAB
@ATNG8:03482:06003
GATGGTAGTGTGTCTCTGAGAGTAGTACTCATTCGTTTCGGAAGAGACAGGTACGTTAATAGTTAACAGCGTACTTCTTTTTCTTGCTTTCGTGGTATTCTTGCTAGTTACACTAGCCATCCTTACTGCGCTTCGATTGTGTGCGTACTGCTGCAATATTGTTAACGTGAGTCTTGTAAAACCTTCTTTTTACGTTTACTCTCGTGTTAAAAATCTGAATTCTTCTAGAGTTCCTGATCTTCTGGTCTACTACACTGTACTCTACCATCGATCTTGGTAAGTCT
+
////)/9:<A=@55555655<<959A954944.48<:4<<7?7;CCCCCC?BBCCFBDADCCB@C@CCCCCCDEDACCCCC5CC@AAAC>CAAB996=9>CACBBCDHACGCGECBCABCC@B@CEDCCCCB?BBDD@CCEECCCDCBBBCDBBB?BBB>BF@D?@ACCCCCDF@BBBBB:A>C<;;:::*:@ABC=CBCCCCCBBB<AAAA0@ABBC?B>BB@CBDDBBC@C@AAACCC@BBB?BCCCCCCCCDDDACCECCCB?BBBDCCCC?C=CC?CAAA
@ATNG8:03501:05963
GATGGTAGGTGCACATGAGTGTATCCAGAAGATCAGGAACTCTAGAAGAATTCAGATTTTTAACACGAGAGTAAACGTAAAAAGAAGGTTTTACAAGACTCACGTTAACAATATTGCAGCAGTACGCACACAATCGAAGCGCAGTAAGGATGGCTAGTGTAACTAGCAAGAATACCACGAAAAGCAAGAAAAAAAGAAGTACGCTATTAACTATTAACGTACCTGTCTCTTCCGAAACGAATGAGTACGAGAGTCAGAGCAGACTACCATCGATCTTGGTAAGTCT
+
448939>A=BCBB=??>CIDCA@@@<@;;2;A>@AC?C?BCEDDBB?BC@C@BBBBBB@B2B?CCCCDCCECBC>BCCCDDD2BB@C@BBB;CCC@BBBBCCCAA>A@BC@BBB?BBCCCBBBCCCCCAA?=8<000,0<<<@A:;6:=@@@<ACABBBBA?BEGBBB=:0+000*000000*009299999::#09980//;:AA=92128<<0;6;BEBC@BDBCCBB?B?@@@9@;;7:AAABBBDBBBBABCCCBBBBBB@@C@BB>>>BDD@C@@@=@@@@
@ATNG8:03502:05983
ATGGTAGGAGACACGTCGCACACGTACTCATTCGTTTCGGAATGAGACAGGTACGTTAATAGTTAATAGCGTACTTCTTTTTCTTGCTTTTTCGTGGTATTCTTGCTAGTTACACTAGCCATCCTTACTGCGCTTCGATTGTGTGCGTACTGCTGCAATATTGTTTAACGTGAGTCTTGTAAAACCTTTCTTTTTACGTTTAACTCTTCGTGTTTAAAAATCTGAATTCTTACTAGAGTTCCTGATCTTCTGGATACACTCATGTGCACCTACCATCGATCTTGGTTAGTCT
+
488399<79C<<<>;;;>?BCCCCBAA;@?@6A999,//)/5////::::49:=::5:0448:.3-3899:::89333333$391733333$3899+//94/-*//////)/6889:::79774727:;552555:99>688598:8::9<?=9665////////(/399<>>???C5:<ACA,5-56(66666)6;9;;07*//6=9==A@@@:==<=,<///=7=7>=:=@==>@?;7;7///;:>:>??<@BB>>=@@AABB>>>><>@B=AAAB@@@@<@:>:=BB>>
@ATNG8:03512:05979
GATGTAGACACGTGTGCTCTCTCGTACTCATTCGTTTCGGAAGAGACAGGTACGTTAATAGTTAATAGCGTACTTCTTTTTCTTGCTTTCGTGGTATTCTTGCTAGTTACACTAGCCATCCTTACTGCGCTTCGATTGTATGCGTACTGCTGCAATATTGTTAACGTGAGTCTTGTAAAACCTTCTTTTTACGTTTACTCTCGTGTTAAAAATCTGAATTCTTCTAGAGTTCCTGATCTTCTGGGTGTATCAGCGAGTATCTACCATCGATCTTGGTAAGTCT
+
BABBBBBCCCBBBBA@A<<@ABBCDBBCCCCACCCD?CC@C?BCCCBBB>BA@::43-339;8<9==BCCCBBB>AADDD3BB?A98829DDC@CC@@@@,000/893==B=BB@@=;;;<A<>>C???>>:=@@A8;;A@BBBBBBA@@AA>?>;AD<@@<A=@??>>>?@?=>>>BB5A1818>===/==;;;1;;;988????;=@@>,5///84;4??:>@A>;;==D;><<@AA7;;=B:=>>??A;;;====>BBBBB588>>?===:=<?B=@?>A
@ATNG8:03478:06020
ATGGTAGCTCTGCTCTGACTCTCGTACTCATTCGTTTCGGAAGAGACAGGTACGTTAATAGTTAATAGCGTACTTCTTTTTCTTGCTTTCGTGGTTATTCTTGCTAGTTACACTAGCCATCCTTACTGCGCTTCGATTGTGTGCGTACTGCTGCAATATTGTTAACGTGAGTCTTGTAAAACCTTCTTTTTACGTTTACTCTCGTGTTAAAAATCTGAATTCTTCTAGAGTTCCTGATCTTCTGGTGTCTGATCTGTATCACTACCATCGATCTTGGTAAGTCT
+
488.4444455<<=@@96665555555<;44.4444)4<.405:;====9B?@@><D@AB=@9>8996CBBABB?@AA@A,:;59A@B<A7<7)/)/:5;>6@@==BC@DCCCBBBB@BDD@EAGFBBAAADACDCC@CCCBCBCBCBBBBBBBB@CBB@BB@B@BCCBBCCBB?BBBBB:B@C@BCCCC2BA@@@:A@@@AABBBB5;;;;*;AACC@C@CC@BBBBBCC@D@@@@DCE@BCC@CCCCCCCCCCBCCCCCCCGC>@@CCCBBB@B@CC>AABB
@ATNG8:03505:06040
GATATCAGCGCAGCCCAGAAGATCAGGAACTCTAGAAGAATCAGATTTTTAACACGAGAGTAAACGTAAAAAGAAGGTTTTAACAAGAACTCACGTTAACAATATTGCAGCAGATACGCACACAATCGAAGCCGACAGTAAGGAATGGCTAGTAGAAACTAGCAAGAATACCACGAAAGCAAGAAAAAGAAGTACGCTATTAAACTATTAACGTACCTGTCTCTTCCGAAACGAATGAGTAACGAGAGTCAGAGCAGAGCTACCATCGATCTTGGTAAGTCT
+
::::?A=@@?996<<2;45.555555496;665>>>9>>455<<95555$56;;;65555444)5<:8999)--(-0555&-(-60//)/4444;;.405;7<>>455;98844833334::<=6::96(--(---588838(/)//166695----(---5550994///)//-88/://)/:;;;+<;/55;;54388-33(3:33-339889:48:;:4447=7=;:1://)/5---/)/77789555=<<<;::<====8=:65/:7838)//)//86
@ATNG8:03473:06071
ATGGTAGTGTCAGTATGAGAGTGTGTACTCATTCGTTTCGGAAGAAGACAGGTACGTTAATAGTTAATAGCGTACTTCTTTTTCTTGTCTTTCTGTGGTATTCTTGCTAGTTACACTAGCCATCCTTACTGCGCTTCGATTGTGTGCGTACTGCTGCAATATTGTTAACGTGAGTCTTGTAAAACCTTCTTTTTACGTTTACTCTCGTGTTAAAAATCTGAATTCTTCTAGAGTTCCTGATCTTCTGGTCTACTACACTGTACTCTACCATCGATCTTGGTAAGTCT
+
-55077>?>;7///9//5<;;995555554495:977.7:)/)//)/777:4;;;;<9>49955.5.5<556;97;2/////$//*/7;;;5;555:.45848;5/////69>B>>AA<C9AAA@C?BBBCCCDC?CCCBACBBCBDDDDCCCCCCDCACCC@CC@D@BBBCCCCCE@E;;;<.<>D5;;;;;*;CBBD>CBBCEECCCB>BBBB2BCCBB@B@BBACCDC;;;?B@@@@BCC@BBB@C@@@BBCBCCBBBBCCCCFF@CCGFDAAB?B?@B=ABCC
@ATNG8:03484:06096
GATGGTAGGTGCACATGAGTGTATCCAGAAGATCAGGAACTCTAGAAGAATTCAGATTTTTAACACGAGAGTAAACGTAAAAAGAAGGTTTTACAAGACTCACGTTAACAATATTGCAGCAGTACGCACACAATCGAAGCGCAGTAAGGATGGCTAGTGTAACTAGCAAGAATACCACGAAAGCAAGAAAAAGAAGTACGCTATTAACTATTAACGTACCTGTCTCTTCCGAAACGAATGAGTACGATGAGAGAGCTCTCTCTACCATCGATCTTGGTAAGTCT
+
<<BC@BBB?BBCCCDCDCCCDCBA@=@BB?BBBBAA=A>ABBBBBB>BD@D@CCC;;;;;*;?BCCCCDGHBB@6@B99:::*;B=A5;;;-;@@<?BBBBCC@@=@@BC@BBB?BCBBBBBCCCCBBBCDD@CCBB?BBCBCB@@>B@D@@?@CCCDBBA?CBBABB@AA?BCC?AB@??8?9949AABB2BBACBBBABACC5869ACC7;8;@BCCACCAA@AA?B@BBC>CCC@CCCCCCBBABABBCCAAA@@@@999BB?CBBABBBC?B?BB?B@@@
@ATNG8:03516:06075
GATGGTAGTACATGATAGACGACACCAGAAGAATCAGGAACTCTAGAAGAATTCAGATTTTTTAACACGAGAGTAAACGTAAAAAGAAGGTTTTACAAGACTCACGTTAACAATATTGCAGCAGTACGCACACAATCGAAGCGCAGTAAGGATGGCTAGTGTAACTAGCAAGAATACCACGAAAGCAAGAAAAAGAAGTACGCTATTAACTATTAACGTACCTGTCTCTTCCGAAAACGAATGAGTACGATGAGATCTCGTGTGCTACCATCGATCTTGGTAAAGTCT
+
B;9:6545499<5544999;:;;;?:=;;4//)////274:::554:549.4.39:455555#56;556;;<<66605;>??>>+59.55::<0<>>8<5559959@9C;?>=@9:69??C@BAB@@@@;::<949;//,/::;<>66269=;A7@BBC@@@A<@CB@@@;?A;??>9==><=8<77/89787'8717=??A777;1823<88.714:?==9AB999@A9?9;<<<.;::49937::884;;:9@AB99:AA999@@@?975<99771;8337(5954
@ATNG8:03472:06111
GATGGTAGTATCTGTCTACGAGAGCCAGAAGATCAGGAACTCTAGAAGAATTCAGATTTTTAACACGAGAGTAAACGTAAAAAGAAGGTTTTACAAGACTCACGTTAACAATATTGCAGCAGTACGCACACAATCGAAGCGCAGTAAGGATGGCTAGTGTAACTAGCAAGAATACCACGAAAGCAAGAGAAAGAAGTACGCTATTAACTATTAACGTACCTGTCTCTTCCGAAACGATGAGTACACATCGTCGTGTCGTCACATCGATCTTGGTAAGTCT
+
CCCB@DCBB:;9?CBBBCCHCBBA@=@BB<@ACBBB@B>BAAABBD@BC?C@DD??>@@@,@=AAAABCAA??=5<:;9444$4;7;3;990;@<7<AABDECBB@C@CC?CBB?BBBBBBCBCCICBBBBB@BCCC>BACCCBBB?C@B@@=@DBBBBCC@CBBBBA?BC?CAB?ABCDC8?994999AD>BB?BBAAAABBC?B?BBBB@C@BBCCB@BCCAA@@@C<??@:@???BBCB@@ACCCBBACBBCAAACCCDBBBCBABA?C?BB@BBBB
@ATNG8:03475:06175
GATGGTAGTATAGAGCTCTACATAGTACTCATTCGTTTCGGAAGAGACAGGTACGTTAATAGTTAATAGCGTACTTCTTTTTCTTGCTTTTCGTGGTATTCTTGCTAGTTACACTAGCCATCCTTACTGCGCTTCGATTGTGTGCTACTGCTGCAATATTGTTAACGTGAGTCTTGTAAAACCTTCTTTTTTACGTTTACTCTCGTGTTTAAAAAATCTGAATTCTCTAGAGTTCCTGATCTTCTGGGTGCGCTACAGTCTCTCTACATCGATCTTTGGTAAGTCT
+
AABB?BBBBBCBBCCDABBHDDCBDCCBBCGD?C999,<A=A>ACBBBBB@CBBCB@C9::?A<?>?ABBDBCBA;:9999(3?4A9989&8>>@>B9939<8==???@8>?@===A@<@::5;:>?????AA;A?@?7:8>>>>>>=>>>=>=?<?;:5;;4;:888;;;?AC5:;;:;-:<B:==BBBB(;;???9>>>AAA>>>??9>??>>(?;;7=7<7///===6669@///99///-;==.-//@===>=@@@;;;BB<<::;=<=;6606577233--
@ATNG8:03490:06204
GATGGTAGCTCTGCTCTGACTCTCGTACTTCATTCGTTTCGGAAGAGACAGGTACGTTAATAGTTAATAGCGTAACTTCTTTTTCTTGCTTTCGTGGTACTCTTGCTAGTTACACTAGCCATCCTTACTGCGCTTCGATTGTGTGCGTACTGCTGCAATATTGTTAACGTGAGTCTTGTAAAACCTTCTTTTTACGTTTACTCTCGTGTTAAAAATCTGAATTCTTCTAGAGTTCCTGATCTTCTGGGTGCGCTACAGTCTCTCTACCATCGATCTTGGTAAGTCT
+
BABC@DCCBBBBBCA@@LDCICCCAAA@>4>44.4===4=>4;89@@@@;;:;<6@<7<==<7:)0+///9:5515=5;;?>=+;;7;;@D9956;4999555055===>:=@B@A999<@@@?B?BBB@B@@@<@AAB?BDDCL;;;B@;::@?@A?BAA=AB?B=AAB;;9@@B>BCCCC8B<B;::;;;*;999@6@995569555.4444$49955.5.4;5:<::>8<3<.94344438995)5@@=>>>>?A@@CCCCBCC@BBBBBBBB>B?CF@DD<;
@ATNG8:03505:06175
GATGGTAGGACGAGCGTCTGAGAGGTACTCATTCGTTTCGGAAGAGACAGGTACGTTAATAGTTAATAGCGTACTTCTTTTTCTTGCTTTCGTGGTATTCTTGCTAGTTACACTAGCCATCCTTACTGCGCTTCGATTGTGTGCGTACTGCTGCAATATTGTTAACGTGAGTCTTGTTAAACCTTCTTTTTACGTTTACTCTCGTGTTAAAAATCTGAATTCTTCTAGAGTTCCTGATCTTCTGGGTGCGCTACAGTCTCTCTACCATCGATCTTGGTAAGTCT
+
<=CC@GA@>@CA==:555<;<>>>;@C@@@CE@C@@@<AB?B@CDHCDBA?BBCCCAC@CBCD?A?BCCLFEFEC?;;;;;*;@>BBHD?@@AA>BBCACJ;;;ABBC@CCCCEDCD@CBEAD@CCCCCCCC@BBBB?BBCAAABBCCBCCCCCD@BBB@CC@C?A@BCCCC;;9;B@CC>C@C@BBBBB2CBBBD?CCCBBBCBBB?BBBB3B@AACBDACC@DCCCCCA?B@BBBBBB?A@A@;ABBBBBBBCCCCCCBBBCG@BBCCCCCC@C@CC@CCCC
@ATNG8:03508:06165
GATTAGTATAGAGCTCTACATAGTACTCATTCGTTTCGGAAGAGACAGGTACGTTAATAGTTAATAGCGTACTTCTTTTTCTTGCTTTTCGTGGTATTCTTGCTAGTTACACTAGCCATCCTTACTGCGCTTCGATTGTGTGCGTACTGCTGCAATATTGTTAACGTGAGTCTTGTAAAACCTTCTTTTTACGTTTACTCTCGTGTTAAAAATCTGAATTCTTCTAGAGTTCCTGATCTTCTGGTGTCTGATCTGTATCACTACCATCGATCTTGGTAAGTCT
+
@@@7@BCCCCCCCCBBBCFDCCCCCDCCBB@BBDD>CC?C?CCCCABB?CC@???A?AAAA>B?BBBAAACCC?<<;;;,;=8=<>??5?ACC>@AB?BB===>CBB?ABBBC>>>9>AA;A7>>?A<>;@:@??>7==AA>>>>AAA>@<<;A<<<<;AA=A=????@AAAA<===AA5C=A;:9997)8=;;</<=<678A>=>=ABAA/C===B=B<>><>A=>>>>:>7::@@@@<@AA<AAAAAAAA???>@AAAAAAA<@>>>>=??;?<@A=B>:8
@ATNG8:03512:06208
GATGGTAGCATCATGCATATCTCACCAGAAGATCAGGAACTCTAGAAAGAATTCAGATTTTTAACACGAGAGTAAACGTAAAAAGAAGGTTTTACAAGACTCACGTTAACAATATTGCAGCAGTACGCACACAATCTAAGCGCAGTAAGGATGGCTAGTGTAACTAGCAAGAATACCACGAAAGCAAGAAAAAGAAGTACGCTATTAACTATTAACGTACCTGTCTCTTCCGAAACGAATGAGTACTGCGTCTCACTCTCGCCTACCATCGATCTTGGTAAGTCT
+
/889;?::?<@?=666<<<666;<<8=;;55:59==8?3=??9;38:199-31374=8==>+<6::334<=<;B?;88;==;=)44.4.555&//:4///<<:<=>:>;??;=A@<<?:9;@@ABCCC@@A;;5;A;;7;BAA;:;A>A=A;;44::<<<<<:CBBBCC=??<79349333=6<;;637778(7?8?>A@A><;:)/).575(.).5:::8<<<<><<9<:;<<,48B<ABB@AAA@AB?AAA995ABBBCC=9957??BBB=BB9@=??9=999
@ATNG8:03472:06245
GATGGTAGCAGACGTGACAGAGCGCCAGAAGATCAGGAACTCTAGAAGAATTCAGATTTTTAACATCGAGAGTAAACGTAAAAAGAAGGTTTTACAAGACTCACGTTAACAATATTGCAGCAGTACGCACACAATCGAAGCGCAGTAAGGATGGCTAGTGTAACTAGCAAGAATACCACGAAAGCAAGAAAAAAGAAGTACGCTATTAACTATTAACGTACCTGTCTCTTCCGAAACGAATGAGTACTGCGTCTCACTCTCGCCTACCATCGATCTTGGTAAGTCT
+
44::3:;ABBBA@A=B@;<>>?;?B459<>B@??B@=A;?>>984?<@??C???993?>=,=878338666///8/88/////$33,3,333&3384333988722,216657776:777CDCECCCBBBCCB@DBBB?AAAABBBC?C@C@@>@DCCBBAD?BCBBAA=AA>ABB?BBAAA9=<<899::::%:>:===>@@@??;?799==2;6;@BBB?BBAAABB@B?BCC=BBC?BBCCDBBBBBB@?@BBBADBBBB?BBB@BABBCBBB?B?BC@FBAA
@ATNG8:03483:06235
ATGGTAGCTCTGCTCTGACTCTCGTACTCTATTCTGTTTTCGGAAGAGACAGGTACGTTAATAGTTAATAGCGTACTTCTTTTTTCTTGCTTTCGTGGTTATTCGTGCTAGTTACACTAGCCATCCTTACTGCGCTTCGATTGTGTGCGTACTGCTGCAATATTGTTAACGTGAGTCTTGTAAAACCTTCTTTTACGTTTACTTCTTCGTGTTAAAAATCTAGAATTCTTCTAGATTTTCCTGATCTTCTGGTATACACACTCGCTCGCTACCATCGATCTTGGTAAGTCT
+
44/)///////999:955555555///6----(--/888+8:.4.39:94547;;8888?>BAAB7B?BBBFBAA@@9898873#386==?>5=355.5.5>9>CCCC=;@A?CCECBBBC@IML@C?BCBBAABB?BBAB>BCCBBBBBB:;:EDCAB?BAA?CE@C@BBC;;::9?9=9999*97@;9999*5<555)599455.59;;;:===<+;//-68383-/)///93333&32333;;;7;;=<?D@@CCDCC@A@BCBBBBBB?BAABCBBB>B?BB?CBBB
@ATNG8:03496:06247
GATGGTAGCTCTGCTCTGACTCTCGTACTCATTCGTTTCGGAAGAGACAGGTACGTTAATAGTTAATAGCGTACTTCTTTTTCTTTGCTTTCGTGGTATTCTTGCTAGTTACACTAGCCATCCTTACTGCGCTTCGATTGTGTGCGTACTGCTGCAATATTGTTAACGTGAGTCTTGTAAAACCTTCTTTTTACGTTTACTCTCGTGTTAAAAATCTGAATTCTTCTAGAGTTCCTGATCTTCTGGCGCGTATGTATGTCGCCTACCATCGATCTTGGTAAGTCT
+
BBBD@BBCCCCBCBDBBBCCCAAABBCBCBBB?BBCM>BB@C?CCDABBB@CBBAA?@?BBBC@EAAA@CC@@>?;99::;*494)4@;B6?;C@666@9==:=BBBCC@CCCDDBBC?BCC@C@CD@@ABBC@CECB>AACCCCCCCBAABAA@D@CCC?CC@C?BBBCBBCCC@BBCED<CAC?AABBB0BCBBC>AABBCCCBBB<@@@@,@@AAB@BFCC@BCBMCBB@C@AAABBA@CAB@BCBBBBCBBAAABAAB@BCC@BABCCBBB?CACC?C;;;
@ATNG8:03502:06225
GATGGTAGGACGAGCGTCTGAGAGGTACTCATTCGTTTCGGAAGAGACAGGTACGTTAATAGTTAATAGCGTACTTCTTTTTCTTGCTTTCGTGGTATTCTTGCTAGTTACACTAGCCATCCTTACTGCGCTTCGATTGTGTGCGTACTGCTGCAATATTGTTAACGTGAGTCTTGTAAAACCTTCTTTTACGTTTACTCTCGTGTTAAAATCTGAATTCTTCTAGAGTTCCTGATCTTCTGGGCTGCGCTGATATGCGCTACCATCGATCTTGGTAAGTCT
+
4:8:056>8>C=665====555::5:===;;96<444(4<<=:666>?>>466>@@=@=@@:;4::==9>;656;5;====+6626<>>7===>155<555.5554;<499;5559;.559.4.5:5555556;5458<55599554444:<<<>9665598.4.444555555.55555&5.5.5555'5:99909/////////)///&/7///2747949;?>===0505::=;;78555)5555999::566;;;=;;;466:9<:54055:<7<><;
@ATNG8:03480:06285
ATGGTAGCTCTGCTCTGACTCTCGTACTCATTCGTTTCGGAAGAGACAGGTACGTTAATAGTTAATAGCGTACTTCTTTTTCTTGCTTTCTGTGGTTATTCTTGCTAGTTACACTAGCCATCCTTACTGCGCTTCGATTGTGTGCGTACTGCTGCAATATTGTTAACGTGAGTCTTGTAAAACCTTCTTTTTACGTTTACTCTCGTGTTAAAAATCTGAATTCTTCTAGAGTTCCTGATCTTCTGGCGCTCTGTCACGTCTGCTACCATCGATCTTGGTAAGTCT
+
//4.444444499:9955555555555::4406==>8==9=7599=9668<<;99494;@@@:@<<<;CBBBAA@DHGGE5@@>A@AA=;;<<95>7?B?CC????@?<@696>=<:;7;<<;C@GCCBB@AC@BBDE?AACCCBBBB@A@CCCCC@AAA@DD@C?BBCCCBBBA=B??@@3@=@<;;;;;*;ABBB=C;;;;;B@@A5;;;;*;@@BB@C@CC@CBBCCDD?B>BBABAB=@@A>BCCBCCCCCCCCBBBCCCCB@BCCCCAAA@D?BB>BBCC
@ATNG8:03495:06263
GATGGTAGTGATACAGATCAGACACCAGAAGATCAGGAACTCTAGAAGAATTCAGATTTTTAACACGAGAGTAAACGTAAAAAGAAGGTTTTACAAGACTCACGTTAACAATATTGCAGCAGTACGCACACAATCGAAGCGCAGTAAGGATGGCTAGTGTAACTAGCAAGAATACCACGAAAGCAAGAAAAAGAAGTACGCTATTAACTATTAACGTACCTGTCTCTTCCGAAACGAATGAGTACCTCTCAGACGCTCGTCCTACCATCGATCTTGGTAAGTCT
+
?@@B>@@ECDBCDEDBBBBACCBB@8;:5.5;@9;69>8:::554<8<<7;:79333777'73788<?=BBBCC:<9;6><>+66269==>2?>C@CACC;;9;:69???;@:945@@@ABB;;9ACCCEDD@CCBB<@;;;@A@?<A?C;;8;@@>BB@A>AABAAA?::88C?8=>===37<<999999(9929?BBBBBBA3838<==1706=@@@=A@;;;AA@B?ADC>CCC?BBAAABB?BBBCBCBBBBBBBBC<;?B>@@?@BDAA;D@CC?BBBB
@ATNG8:03504:06285
GATGGTAGTGTCAGTGCGCGTCGTCCAGAAGATCAGGAACTCTAGAAGAATTCAGATTTTTAACACGAGAGTAAACGTAAAAAGAAGGTTTTACAAGACTCACGTTAACAATATTGCAGCAGTACGCACACAATCGAAGCGCAGTAAGGATGGCTAGTGTAACTAGCAAGAATACCACGAAAGCAAGAAAAAGAAGTACGCTATTAACTATTAACGTACCTGTCTCTTCCGAAACGATGAGTACTATAGACTATCTGAGACTGCCAAGGCACACAGGGGATAG
+
?:;>7::;:556?BBBCAC;96>BC?CCG@CCBBCB@B@EFDDDCC?CC@B?BA@@@@@@.@;@@@A@BC@BBA8>>;;;;;':?<;4999*9:929B@@:9=00+0+00+0;>:?@BBCCCCCCCCCA@@A@@@@@>A@AABCBC@D@B;;7;BBACCCB????CBB=AA:999<@@99:,:9:3:9999(9><?BABABCBA05/2<77199=;A;;6;@@@@AB>?;?@@8000/=??C??ACBAAAACDBC?>=?;=8358<7<9=847>3377(7;;=
@ATNG8:03507:06299
ATGGTAGCTCTGCTCTGACTCTCGTACTCATTCTGTTTCGGAAGAGACAGGTACGTTAATAGTTAATAGCGTACTTCTTTTTCTTGCTTTCGTGGTATTCTTGCTAGTTACACTAGCCATCCTTACTGCGCTTCGATTGTGTGCGTACTGCTGCAATATTGTTAACGTGAGTCTTGTAAAACCTTCTTTTTACGTTTACTCTCGTGTTAAAAATCTGAATTCTTCTAGAGTTCCTGATCTTCTGGTGAGATATGCATGATGCTACCATCGATCTTGGTAAGTCT
+
444.44444::<;=;;//////79//5=;44.4448808;.405::<<==9=<@;=8B>A@<>7>;?;;>33339633333$3;6==;;59-.-(---37:,65==<<9=<<==59605???C?CCCCCBBG?BBCC@CLLJCCCA@;;;;<;BB>B@@>@D?B?B@@@@>B@@==@@=@0@;@6;;BBB,AC;;;699;9@@BB9:;9EDD1BA@A@=@?9:69@BAA@@<@?@@@BAB>B@A?ADCCBCBCECDCCCDFDDCB?BBBBDCCC@D?BC@CC;;
@ATNG8:03485:06326
GATTAGTATAGAGCTCTACATAGTACTCATTCGTTTCGGAAGAGACAGGTACGTTAATAGTTAATAGCGTACTTCTTTTTCTTGCTTTCGTGGTATTCTTGCTAGTTACACTAGCCATCCTTACTGCGCTTCGATTGTGTGCGTACTGCTGCAATATTGTTAACGTGAGTCTTGTAAAACCTTCTTTTTACGTTTACTCTCGTGTTAAAGATCTGAATTCTTCTAGAGTTCCTGATCTTCTGGTATACACACTCGCTCGCTACCATCGATCTTGGTAAGTCT
+
BBB@BCA@ADDDCCABBCCCCCCCBCCCBB?BBBB=BC@C@BAABBCD=AACBB>B>BBCC>B?BBABACCCC?BBBCC1AA?BBBB<BBBB?BBB@BB=BBBBA@<ABBB???A<AAA=A=AA>>><<<:>???9>>?A>>@>??A>>>>>=58:><@A<A=AA@@@???B=ACCCC5A<A<AA???.?AAAA7A>==>>?AA?;?A7AA??AAA<A<AC;AA;==AA;A<=;=AAA:>>@;>>=DAAA@@@>><A><><AA:>>>>>>@@;C?CC?CBBB
@ATNG8:03498:06344
GATGGTATTGTGTCTCTGAGAGTAGTACTCATTCGTTTCGGAAGAGACAGGTACGTTAATAGTTAATAGCGTACTTCTTTTTCTTGCTTTCGTGGTATTCTTGCTAGTTACACTAGCCATCCTTACTGCGCTTCGATTGTGTGCGTACTGCTGCAATATTGTTAACGTGAGTCTTGTAAAACCTTCTTTTTACGTTTACTCTCGTGTTAAAAATCTGAATTCTTCTAGAGTTCCTGATCTTCTGGACAGAGTGTGCAGATACTACCATCGATCTTGGTAAGTCT
+
:5:A8@A@<B;:6BC=@BC<;96565==>?CC;B?@@9;:24.4::<<??8=;669>@;;@9909>BBBBB;:6@5:::::(995:==?7@>?>7<<;:>C?BBB9:9>@@@@@@@B6;;A=@=@BBAAA<;9;CCC@JKJ<;;A@BAB@@ABBB>BBD@CB?B?@@@BBBCBB?CDCDD7A5;5:;;;;*;>>BC/;0@000@>>=*0000$9559A=@8=B?BBCCCCC@C@BBBBCCAEAA?ACFEJFCBBBABAA;;;BBB?AA@@::9C<B>BB6;9@9
@ATNG8:03517:06381
GATGGTAGGTGCAGCATGAGTGTATCCAGAAGATCAGGAACTCTAGAAGAATTCAGATTTTTAACACGAGAGTAAACGTAAAAAGAAGGTTTTACAAGACTCACGTTTAACAATATTGCAGCAGTACGCACACAATCGAAGCGCAGTAAGGATGGCTAGTGTAACTAGCAAGAATACCACGAAAGCAAGAAAAAGAAGTACGCTATTAACTATTAACGTACCTGTCTCTTCCGAAACGAATGAGTACGAGAGTCAGAGCAGAGCTACCATCGATCTTGGTAAGTCT
+
///4.444.4<<556;;;9;9>5555.5993455=<<7;8;<@@@;;7;D?B@CCA;<;;;*;;@BBBCCDDDED=BA99999*;<7<4;99+99:7<@AAC@B:::,;=BB=BAB9=CCCCCCBCDCBA;<:B>BBBB@DEEDCBBA@C@BBB?CBBAAC@@=ACCBBB???=@CC?ABBAA;@A@<AABBB2AB?B9::BBBBB?C?9:9@<@<@@DKF@CA;;;CB=B>;;;0;BC>BBACCBAA::::9:ACAABCB???BBB?BBBBBBBB@B?BB=BAAB
@ATNG8:03532:05805
GATGGTAGATATATGCACGCTCTACCAGAAGATCAGGAACTCTAGAAGAATTCAGATTTTTAACACGAGAGTAAACGTAAAAAGAAGGTTTTACAAGACTCACGTTAACAATATTGCAGCAGTACGCACACAATCGAAGCGCAGTAAGGATGGCTAGTGTAACTAGCATGAATACCACGAAAGCAAGAAAAAGAAGTACGCTATTAACTATTAACGTACCTGTCTCTTCCGAAACGAATGAGTACACACTCTCATATGACACTCCATCGATCTTGGTAAGTCT
+
CCCC?BBBBCCDDABBCCCCBBBCC?CCC@CCAAAA?B?ACC@?@D?BB?F@BBAA@BAB3B?BBC@ABCBA@@8@?BBDDD5BB?B?BCB9BBB?BAAACCCBC>B@BC@DDD?BBBBBBBBCCCECBBBC@CCBB?AA@@@@@@<B@CBB@BCBBBCCC@CAABBBCBB?::;@CCCCC=BBA=:::::):A?CCCCDBBCC@C@BBCC>A@ACCCC@BBAAABB?B>BBC>BAB?@BBBCCBBBBBBBABBBC>B@@@CCC?CCBBBBBB@B?BB?CBBB
@ATNG8:03551:05766
GATGGTAGAGTATCATGTGTATCTCCACGAAGATCAGGAAACTCTAGAAGAATTCAGATTTTTAACACGAGAGTAAACGTAAAAAGAAGGTTTTACAAGACTCACGTTTAACAATATTGCAGCAGTACGCACACAATCGAAGCGCAGTAAGGATGGCTAGTGTAACTAGCAAGAATACCACGAAAGCAAGAAAAAAGAAGTTACGCTATTAACTATTAACGATACCTGGTCTCTTCCGAAAACGATGAGTACTGTATCTATGTGTGCGCTACCATCGATCTTGGTAAAGTCT
+
4444.5<==B@?;;;666<77////)-///4///:/4.44)4999555.5:.5.59955555$56596>CCCBCCF=B;;:999(9B>>.955&4;=:?><@>@=788/8=@A<A??<>>A?BBCDCCAABCBBB@BBBF@BBBCCCCC@C?B;;;;DDDDDDD@C@@?AC?BB?BCB49:999+9@@;;;;;;;&:=:00*0@@AB?B<B<???@=A3:;;676./.(.55561645555&225556666855568:7777;99;99::::4;=?99;--)-(---'-/45
@ATNG8:03524:05832
GTGGTTGCACGAGTCACTCATATCCAGAAGATCAGGAACTCTAGAAGATTTCAGATTTTTAACACGAGAGTAAACGTAAAAAGAAGGTTTTACAAGACTCACGTTAACAATATTGCAGCAGTACGCACACAATCGAAGCGCAGTAAGGATGGCTAGTGTAACTAGCAAGAATACCACGAAAGCAAGAAAAAGAAGTACGCTATTAACTATTAACGTACCTGTCTCTTCCGAAACGAATGAGTACAGAGAGTACGATATGTCTACCATCGATCTTGGTAAGTCT
+
88:5:055==:;;;=CCCCB<B=B9@@@,//7755169>ABCCBB@BBBIGBBBA@@?A0@;ABBBA@@>999.7;==999'9<5:.555&5;<8?@<;;<<5;4;?BB?DCC?@@?<=BCCBCCCAABBB?ACBB?BBBBDCCB?C@C;;7;;;;ACCC@CDCBAB?::67>?7>>?@B9??@=BABBB3BB?BA@@AADE@591///;)/)/9@@B?B;::@@B?B?BCD>BBB?999ABB???999BBCBBBBBBBBAACD<;:<<<;::06/6918789
@ATNG8:03525:05859
GATGGTAGCTCTGCTCTGACGATGTGTACTCATTCGTTTCGGAAGAGACAGGTACGTTAATAGTTAATAGCGTACTTCTTTTCCTTGCTTTCGTGGTATTCTTGCTAGTTACACTAGCCATCCTTACTGCGCTTCGATTGTGTGCGTACTGCTGCAATATTGTTAACGTGAGTCTTGTAAAACCTTCTTTTTACGTTTACTCTCGTGTTAAAAATCTGAATTCTTCTAGAGTTCCTGATCTTCTGGATAGCGACGCGATATACTACCATCGACCTCTAGAAGTCT
+
CCDC?BBDB@<BBBBCCB@A0////<<>>CECC?B@@@<@B@C=AA<<CDH?BBD;;6;ABAAD@C@C;;;LCBBG>;;<;-4.4.4<D?8BA?C@CCD?BB6<;@BBC@CDDCCCDE?BBC@C?BBAA@AAB>BBDGACCCCCGCBBBBCCAAAB=@@B@DD@D@CCBCBBCBB5:;>>=0=2:4:@@@@0?BAAA=BCDCCCCBAA?AFFF5CCCBB?B=BB=A@BCBBB?B@AAACEM@BBC@CCCCCDABACBAABBCBBBC?B;<;BB?A@@@A@>AAAA
@ATNG8:03541:05844
GATGGTAGGTGTACATGAGTGTATCCAGAAGATCAGGAACTCTAGAAGAATTCAGATTTTTAACACGAGAGTAAACGTAAAAGAAGGTTTTAACAAGACTCACGTTAACAATATTGCAGCAGTACGCACACAATCGAAGCGCAGTAAAGGATTGCTAGTGTAACTAGCAAGAATACCACGAAGCAAGAAAAAGAGTACGCTATTAACTATTAACGTACCTGTCTCTTCCGAAACGAATGAGTACGATGAGAGAGCTCTCTCTACCATCGATCTTGGTAAGTCT
+
:444.5:=8>>===666<<=>CB=B=@<<154/://)/)///::8838918-793;;==='7/377788888881898999+89,3/7;;&7,3?4:68>;9:775:7=@=>>>:=<:::?===>>;;:>>><AAAA7;;8<=9<=>7=<AA;::99875?A8=>?=@@;>?9>BA4::8816885/////'/.....87575/769;66088<>>8806:9:=87-51788.600)/;0////99///8;99;;///;666==:=@AB??>?<>=@@<@???
@ATNG8:03565:05814
GATTAGTATAGAGCTCTACATAGTACTCATTCGTTTCGGAAGAGACAGGTACGTTAATAGTTAATAGCGTACTTCTTTTTCTTGCTTTCGTGGTATTCTTGCTAGTTACACTAGCCATCCTTACTGCGCTTCGATTGTGTGCGTACTGCTGCAATATTGTTAACGTGAGTCTTGTAAAACCTTCTTTTTACGTTTACTCTCGTGTTAAAAATCTGAATTCTTCTAGAGTTCCTGATCTTCTGGGCAGACTCTCACACGCCTACCATCGATCTTGGTAAGTCT
+
A>@7?@BABBBBCCBBBDCBCBCCBBBB@@<@@@@:@A>A?BBAABCB?BBBAB?B>AACB?B?CEBB>>?:>5@A@@@2AB>ACCE=BBBB?ABB?BB598BBBB?BAAAAAAA9<>><@=@@A@@???<AAAA:>>AA@?>>>AA@@>>>B9888;?@<@=B@@@AA>;;4:::8:-:9>9>>???/?CAAA:A>>>??=:::08878(8=>?D=D=CB<?>>>;;;;>;>AA@@@8;;AA9@>>;;;>>>AA>;;66:::7:///::999A=AA<@@@>
@ATNG8:03523:05898
GATGGTAGCGCATATCAGCGCAGCCCAGAAGATCAGGAACTCTAGAAGAATTCAGATTTTTAACACGAGAGTAAACGTAAAAAGAAGGTTTTACAAGACTCACGTTAACAATATTGCAGCAGTACGCACACAATCGAAGCGCAGTAAGGATGGCTAGTGTAACTAGCAAGAATACCACGAAAGCAAGAAAAAGAAGTACGCTATTAACTATTAACGTACCTGTCTCTTCCGAAACGAATGAGTACCTCTCAGACGCTCGTCCTACCATCGATCTTGGTAAGTCT
+
<<<B:>666==@@BABABCBABBBC>DCC?CFCCBC?@>@BBAA@@?;;6:??@@AAAAA0@?BCECDCBACBC;CB;;;;;*;?=?5999*:A@;AECBFKCBC?B>BB>BCC@CAAABBCBBCCBBBBCFAJCBB?BBBCAA@B@D@ABCABBBB@@@A<@?B??@<@@<?BB<@ADDB=BA@<@@@@@2AC?ABBB@????:?:@?AA;>;>?@@@=@@99:BB?B@BDD<A@@<@AADBBB?AABBCCBBBB@?>BC799C?BBCAA@??=CACA?A;;;
@ATNG8:03530:05909
GTGGTAGTATCTGTCTACGAGAGCCAGAAGATCAGGAACTCTAGAAGAATTCAGATTTTTAACACGAGAGTAAACGTAAAAAGAAGGTTTTACAAGACTCACGTTAACAATATTGCAGCAGTACGCACACAATCGAAGCGCAGTAAGGATGGCTAGTGTAACTAGCAAGAATACCACGAAAGCAAGAAAAAGAAGTACGCTATTAACTATTAACGTACCTGTCTCTTCCGAAACGAATGAGTACGAGAGAGCACACGTGTCTACCATCGATCTTGGTAAGTCT
+
A@C@CCCDC@@@BCDCCCCCCCBB@BCC@CCCCAA?A@CCCCB@?=@C@C@CBAAACCC3C?CCBCBBBBBBB:AA:::::*:B>C<@@@9ABDAECCCECCCC@C@BB=AAB?CCDCBBCCCCBBDDDBB@CCBB?BAAACBBB>B?B:;:;EDEDACC?CACCCC?BB?999799A@?9@@@=ABBBB3BD@C??@BB??@7;7;>>>1838?BAB@A@@@AAA?C??A@<?CC????BBBBBBBBCFBBBABBBCBBBBBB?B898@@>><B@AA?C;::
@ATNG8:03549:05896
GATGGTTGTGTGTCTCTGAGAGTAGTACTCATTCGTTTCGGAAGAGACAGGTACGTTAATAGTTAATAGCGTACTTCTTTTTCTTGCTTTCGTGTATTCTTGCTAGTTACACTAGCCATCCTTACTGCGCTTCGATTGTGTGCGTACTGCTGCAATATTGTTAACGTGAGTCTTGTAAAACCTTCTTTTTACGTTTACTCTCGTGTTAAAAATCTGAATTCTTCTAGAGTTCCTGATCTTCTGGAGATACACATGATACTCTACCATCGATCTTGGTAAGTCT
+
<<CB@C:CCCBCCCCCCBBBBBCBBCBBCBBB@BCBB=BB?A?BCCCCCC@BCCCC@C@DCDC@CABCBCCCCCBACCCCC5BB@CBCF>ECC=<;E@BD@BBCDEF@CCDEDDBB?BCC@C@CBBBBBBC@BBCC?CCCCCCCCCAABBBDCB=BBD@CB=A?BBCBBBCCD@D;;;;.;>B=:;:::*;CCCD>CBBBCCICCC=@@A@0@@@AE@B>BD@BBDCCCC?B?CCCCCC>AAB@CCCCCCBCBCDCCCBBBBBB>BABBBB@@<@@BB@CCCC
@ATNG8:03550:05899
GATGGTAGCGCACACATAGATACAGTACTCATCGTTTCGGAAGAGACAGGTACGTTTAATAGTTAATAGACGTAACTTCATTTTTGCTTTGCTTTCGTGGTATTTCTTGCTTAGTTACACTAGCCATCCTTACTGCGCTTCGATTGTGTGCGTACTGCTGCAATAATTGTTAACGTGAGTCTTGTAAAACCTTCTTTTTACGTTTACTCTCGTGTTAAAAATCTGAATTCTTCTAGAAGTTCCTGATCTTCTGGGATGTGTGCGCAGTGCCTACCATCTATCTTGGTAAGTCT
+
::00)4944445555555A66/77////----/778/8:694///////)59999;0939944.57:9566>8:0--(.-----$--66/--4;/55<;6;444)5/)///)/::3/55;;9995;9949499;;;<<<7<6667;:9///777/66997;;4//)/49:6<4;;<556===8<::::+:8=466@@@+66<<>)55944555698<;;<(55555.58==75////)/:49299=<<<7;9;;)/////7;;<?@>>>>:66/27//////96=8<<89977
@ATNG8:03520:05920
GATGGTAGATATATGCACGCTCTACCAGAAGATCAGGAACTCTAGAAGAATTCAGATTTTTAACACGAGAGTAAACGTAAAAAGAAGGTTTTACAAGACTCACGTTAACAATATTGCAGCAGTACGCACACAATCGAAGCGCAGTAAGGATGGCTAGTGTAACTAGCAAGAATACCACGAAAGCAAGAAAAAAGAAGTACGCTATTAACTATTAACGTACCTGTCTCTTCCGAAACGAATGAGTACTGTATCTATGTGTGCGCTACCATCGTTCTTGGTAAGTCT
+
BCBCACFBBCBBCBCBCBBABBBBC>?@A<AD9:9@<@8<@C@?;?@BA>A9>?888==>+<7;B==BBA@:99,9=@AAAA1AB?B=BBB;BCFBBBCCCCCCC@C?DD@C@A>AADBBBDFDFCCCCCBB@BEBC@BBB@@@AA?B?BBB@BCCCBCCB?CBCC??=?A>???=@@==<5=::39:::::%0:9:0/0;;985<?<::=?9?<AADBB?BBBABAB@C@CBC>BBC>AAAAABBBBBBBBDBBBBBBBBBBBAA>=?<<@8:;5@=@B?B@@@
@ATNG8:03528:05928
GATGTGAGAGACTGTAGCGCACCAGAAGATCAGGAACTCTAGAAGAATTCAGATTTTTAACACGAGAGTAAACGTAAAAAGAAGGTTTTACAAGACTCACGTTAACAATATTGCAGCAGTACGCACACAATCGAAGCGCAGTAAGGATGGCTAGTGTAACTAGCAAGAATACCACGAAAAGCAAGAAAAAAGAAGTACGCTATTAACTATTAACGTACCTGTCTCTTCCGAAACGAATGAGTACAGAGAGTACGATATGTCTACCATCGATCTTGGTAAGTCTC
+
8:8::@:;;;<;9666;;;9;;5;@@;@AA@A?<@?AABBA?@5845;5387;;;;;+:5:<B=<;>>99:,:99;<==+=>:>9===2@BCIBBABCDB@@<?<@@<ACC?BBBBBCCCCCDDBBBCC?BCBB?AAACB?@A?B@B@@>@BAABBBC>AAEBAA>::3883,373333&3995;<>>>?':>;?888>>@9=8=8:9<95757:@AA@CCB@??B?D=AAA<ABC=AAABACFBBBBBBBBB???AAAAA=>B=@?;888766:-55------
@ATNG8:03553:05926
GATGGTAGTGTCATATGAGAGTGTGTACTCATTCGTTTCGGAAGAGACAGGTACGTTAATAGTTAATAGCGTACTTCTTTTTCTTGCTTTCGTGGTATTCTTGCTAGTTACACTAGCCATCCTTACTGCGCTTCGATTGTGTGCGTACTGCTGCAATATTGTTAACGTGAGTCTTGTAAAACCTTCTTTTTACGTTTACTCTCGTGTTAAAAATCTGAATTCTTCTAGAGTTCCTGATCTTCTGGATAGCGACGCGATATACTACCATCGATAACCTCGAGTCT
+
?BCC@CCBBBBBCBBBDDBBBCCCCCCCCCBA?ACCJ>CC?B?CGECBCCADLCBB>B@CCDB?C@CCDDCCCCC@CCCCC3<;:;CDC?BBCC@CBB>BC8<;CCCC@BBCCCCCC@CCC@CACCCCCCCC@CCCC@CDBBBEECCBBBBBBBC?CBB=BC@D?BBBBBBCCC?BCCDD;D@C?BBCCC3CCDDD<BBBBCCCA??4::::*:BBAB?B>BC@CCCCBCC?C?BBBDFD?@?C@BBCGCCC@AAAAACCCCBCCAC@@@B::89@BABCB@A@
@ATNG8:03559:05913
GATGGTAGCAGACGTGACAGAGCGCCAGAAGATCAGGAACTCTAGAAGAATTCAGATTTTTAACACGAGAGTAAACGTAAAAAGAAGGTTTTACAAGACTCACGTTAACAATATTGCAGCAGTACGCACACAATCGAAGCGCAGTAAGGATGGCTAGTGTAACTAGCAAGAATACCACGAAAGCAAGAAAAAGAAGTACGCTATTAACTATTAACGTACCTGTCTCTTCCGAAACGAATGAGTACGTGTGCGACGTGTCTCCTACTATCGATCTTGGTAAGTCT
+
CBCG@BCBACCBBBA@ACDCCCCBB@BBB>B@@ABB?B?@ACBBBC@DD=?=???99999(:=ABBBBCAA???5>@;;;;;*;A=@5999&0>>900/:=;>>B:C@CC?CBC@CDAABCCCBBBBBAA@@<@AA@=A@@?CBBB?B?B;<8;BBAAABB@BBDCAB>AC?BED?AACDD=B>>9?=?=?.?@=@AABC@@?A8=5;:=A:?<??BBB?BA@@@AA?B@BCC=BBC?BBDCBBAAAAAAABBBCCBBB@A<@B@AAAAAA>==8@?@@=A???
@ATNG8:03568:05992
GATGGTAGCAGACGTGACAGAGCGCCAGAAGATCAGGAACTCTAGAAGAATTCAGATTTTTAACGCGAGAGTAAACGTAAAAAGAAGGTTTTACAAGACTCACGTTAACAATATTGCAGCAGTACGCACACAATCGAAGCGCAGTAAGGATGGCTAGTGTAACTAGCAAGAATACCACGAAAGCAAGAAAAAGAAGTACGCTATTAACTATTAACGTACCTGTCTCTTCCGAATCGAATGAGTACTGCGTCTCACTCTCGCCTACCATCGATCTTGGTAAGTCT
+
ACCB?BBCCA@@@@5;;;?<@BBBC:;;B@@@ABCB@C@BAA9:8=9@A?B>?A=99:::(99>=>?=>@774;3;>9:999.9D?D=AA@7ACA=<;69@==>><B9BB>?@A@CDBBCCCHCCBBCCA@@?BDED@CBBBBBBB?B?B;;7;AACDBBD?BBCHBA>BB<@AA493;;;38886::?@@1@C@BBB@@@A::7;:>>>?;?===B@@=@AAABDB@B@CB@AAAB@CAAABAAABBC?>>@>>>BBBBB?BAC?CCCCDB;;5?=@A>AAAB
@ATNG8:03529:06024
GATGGTAGCTATACGTATATCTATGTACTCATTCGTTTCGGAAGAGACAGGTACGTTAATAGTTAATAGCGTACTTCTTTTTCTTGCTTTCGTGGTATTCTTGCTAGTTACACTAGCCTCCTTACTGCGCTTCGATTGTGTGCGTACTGCTGCAATATTGTTAACGTGAGTCTTGTAAAACCTTCTTTTTACGTTTTACTCTCGTGTTTAAAAATCTGAATTCTTCTAGAGTTCCTGATCTTCTGGGATGTGTGCGCAGTGCCTACCATCGATCTTGGTAAGTCT
+
CCCC@DCCCC?CCCCDCCECJHFBBBBABBBC@CBBB>BD@CABBBCCCC?@ABBB@C?CCBC@C?BBBBBBBBB9BBCBB2BB?BBBD>BBA@=???<?A<@>??@A=AABBCDCC?BB?A>>A>><B@>9;<<<8<?<=76888AB@@@A??;?>?5;94:;??AB@===D<@@AAB5@<@=????>*>>8989(766688-----'----$--6792727:5:>>@@9907/5888=959=<<1:///5677???A>>><A@@<@@;;8>>><?=AA<@???
@ATNG8:03538:06056
GATGTGTCAGTGCGCGTCGTCCAGAAGATCAGGAACTCTAGAAGAATTCAGATTTTTAACACGAGAGTAAACGTAAAAAGAAGGTTTTACAAGACTCACGTTAACAATATTGCAGCAGTACGCACACAATCGAAGCGCAGTAAGGATGGCTAGTGTAACTAGCAAGAATACCACGTAAGCAAGAAAAAGAAGTACGCTATTAACTATTAACGTACCTGTCTCTTCCGAAACGAATGAGTACACACTCTCATATGACACTACCATCGATCTTGGTAAGTCT
+
BBCCBBBBCCCCCCBEDCCBB8@6615@<A;;.4.44::::@:?A<@7?BCBBDDD2C@DBCCCCCBBBD<??ABBAB2@<;=<@@@7=00+000;=?:??5977B?BCC>AACCBBBBBBFCBC>>>=ABBB@BBBAABDD@B<=>B@CCCCAAAB?B@AABB@CB?BBB?BBBBB@ABA<99999)9:5:000=@;=?<??AAAA4:49@@AB?BB@AA@@=A<>>C>=AA=::9A99998<=<;==;;;@A???>>==:=?BBBACC@C=?@>A@DD
@ATNG8:03547:06030
GATGGTAGTGTGTCTCTGAGAGTAGTACTCATTCGTTTCGGAAGAGACAGGTACGTTAATAGTTAATAGCGTACTTCTTTTTCTTGCTTTCTGTGGTATTCTTGCTAGTTACACTAGCCATCCTTACTGCGCTTCGATTGTGTGCGTACTGCTGCAATATTGTTAACGTGAGTCTTGTAAAACCTTCTTTTTACGTTTACTCTCGTGTTAAAAATCTGAATTCTTCTAGAGTTCCTGATCTTCTGGTCTACTACACTGTACTCTACCATCGATCTTGGTAAGTCT
+
//772789=A=?5555555555555<554444.48::188.505>>==>==@??9916:>==B7@=A@@B@A;<<;?@??C05945;;B6:;:;9056=:<@=?988AB@CHCCDCCC?BBB?B?BHCCCCCC@CCCC@CBCCCCCCCCCBBBCCC?CCC?CC?B?BBBBABBCC@CBBBB;B=?9:::::*:BBBC=CBCBCB@@AA5;;;;*;CBAB?B@BC@CCCBBBB@B@BBBCCD>BBB?BBBCCCCCCCCCBBBCCCCD@CBCCBBCD?C?CC?CCBB
@ATNG8:03554:06023
GATGGTAGACATATCGTACTCTCTGTACTCATTCGTTTCGGAAGAGACAGGTACGTTAATAGTTAATAGCGTACTTCTTTTTCTTGCTTTCTGTTGGTATTTCTTGCTAGTTACACTAGCCATCCTTACTGCGCTTCGATTGTGTGCGTACTGCTGCAATTTGTTAACGTGAGTCTTGTAAAACCTTCTTTTTACGTTTACTCTCGTGTTAAAAATCTGAATTCTTCTAGAGTTCCTGATCTTCTGGGTCTACGCTCGTCGCGCTACCATCGATCTTGGTAAGTCT
+
;;BD@CCBBBCCCBBCCBBABACBCDCCCBA@=@?@<4<<7<7@:545::7:::>>4>;?ABB?B?BBB<;9937,389::+9=6>=??3:77<4<18255'55.56665:156......37<<8=8;67//..52766639><<>A=>=>??>?>==<AA:AA<A<A@@@AACCC?BCBBA3B>A=AAAAA2ACDEF;;;CBBBCCCB@BDCC3CCA@C@B?BC@BBCCBBB@C@@??CBB?AACD>BBBBBB>=?ABB>>>@?@A=D@@@@@?><A=DD=>999
@ATNG8:03565:06041
GATGGTAGGTGCACATGAGTGTATCCAGAAGATCAGGAACTCTAGAAGAATTCAGATTTTTAACACGAGAGTAAACGTAAAAAGAAGGTTTTACAAGACTCACGTTAACAATATTGCAGCAGTACGCACACAATCGAAGCGCAGTAAGGATTGCTAGTGTAACTAGCAAGAATACCACGAAAGCAAGAAAAAAGAAGTACGCTATTAACTATTAACGTACCTGTCTCTTCCGAAACGAATGAGTACGATGAGAGAGCTCTCTCTACCATCGATCTTGGTAAGTCT
+
AA==9==>;<;;@A@?>>?69;BBC?C@A=@A@?@?5;5:????:;5:;4:9>>>;:;;;*;<>A@@CBBBBBB;AB@A@A@0=A;@:>>>0>AA??AA@=<494.3-3943346:3334445559999999.554924>==@@:;6;?BB<@@BABB@@@<>A>?::39939=<299=??8<?@;999999%9;89948<@ACC=878=>>3?;?@CCE@CA@@;;;=B=<;;0:??=@BAABBAAACBDBABACCBBBB@@@9939??:=>881:39=9@000
@ATNG8:03527:06104
GATGGTAGGCACTGCGCACACATCCCAGAAGATCAGGAACTCTAGAAGAATTCAGATTTTTAACACGAGAGTAAACGTAAAAAGAAGGTTTTACAAGACTCACGTTAACAATATTGCAGCAGTACGCACACAATCGAAGCGCAGTAAGGATGGCTAGTGTAACTAGCAAGAATACCACGAAAGCAAGAAAAAGAAGTACGCTATTAACTATTAACGTACCTGTCTCTTCCGAAACGAATGAGTACTACTCTCAGAGACACACTACCATCGATCTTGTAAGTCT
+
DDBB?>=B?B>>>BAAABBCCDBBB>BCB@DCCFAA?B@CBBBBBF@DE?B@BBBBBBBB3B?BCCBBBBD@??9?@@????+<@5:.599&9@@=BBCDCCCDD@C@BB?BCC?BBBBCCCCCCCCCCBBB?BBBC?ABBAABBB?B?C:::;CCCDCBB?BBBCBB?BD?>>?:::BBD=A::49@>@@2@?:?888>=>88188=>>?=?=ACBBB?ADDCGBB@C?BAA<A@A>ABBCCBBABBBBBBBAA@ABB===A@@<>>@@>>>F=>>>=CBAA
@ATNG8:03533:06084
GATGGTAGTACATGATAGACGACACCAGAAGATCAGGAACTCTAGAAGAATTCAGATTTTTAACACGAGAGTAAACGTAAAAAGAAGGTTTTACAAGACTCACGTTAACAATATTGCAGCAGTACGCACACAATCGAAGCGCAGTAAGGATGCTAGTGTAACTAGCAAGAATACCACGAAAGCAAGAAAAAAGAAGTACGCTATTAACTATTAACGTACCTGTCTCTTCCGAAACGAATGAGTACAGAGAGTACGATATGTCTACATCGATCTTTGGTAAGTCT
+
55:=9=ACCDBCCBBBCB;9:C;96<@DF@BAB@CC=B?AAAABBB65:;<389::;==;*<169;<@<@<:<@455:>>>>(4425.599+99;6;><BBBBAA>@=;;5;:>398445<::9=?:;>@>?9>B;;49=>@@?@?;B=@:;6>=<<?;;5:::9;:=A@=AA@;??@@@:???;999999%9=;<=<?;<@BB?B@BBCC<?==<;;:4;@@ABBB?B;9:G=CCC40000.-:---;667;533>>;;<=>789=<?<>889)6-22-2666
@ATNG8:03545:06091
ATGGTAGCTCTGCTCTGACTCTCGTACTCATTCTGTTTCGGAAGAGACAGGTACGTTAATAGTTAATAGCGTACTTCTTTTTCTTGCTTTCGTGTTATTCTTGCTAGTTACACTAGCCATCCTTACTGCGCTTCGATTTGTGCGTACTGCTGCAATATTGTTAACGTGAGTCTTGTAAAACCTTCTTTTTACGTTTACTCTCGTGTTAAAAATCTGAATTCTTCTAGAGTTCCTGATCTTCTGGGCTGCGCTGATATGCGCTACCATCGATCTTGGTAAGTCT
+
454.449:999944555555559<;;;?<//)/////(/:174544;;;;6::///59177;;6;43338877884:::::)9949989/8356616<7<<266:::>9<;;==;;:5:==9=;CCCCCBBC@A@ABG>CCCB;;;BBBBBBCE@:99?B=8>9@@A==>>;9495555&55;<99::;*:;;:D:@::9>>@?9924999(99:;;8=<AA?BCCCBAA?A?BBBAAA@BBCD?CCBBCCDDCBBBEGGB;;;ABBBBBB@@=A=AB?C;=<
@ATNG8:03526:06175
GATGGTAGCACACGAGATCTCATCGTACTCATTCGTTTCGGAAGAGACAGGTACGTTAATAGTTAATAGCGTACTTCTTTTTCTTGCTTTCGTGGTATTCTTGCTAGTTACACTAGCCATCCTTACTGCGCTTCGATTGTGTGCGTACTGCTGCAATATTGTTAACGTGAGTCTTGTAAAACCTTCTTTTTACGTTTACTCTCGTGTTAAAAATCTTGAATTCTTCTAGAGTTCCTGATCTTCTGGGTGCGCTACAGTCTCTCTACCATCGATCTTGGTAAGTCT
+
ACCB@BBCBCCCBBBCBBBCCCCCECBAAA@@?ACCD=CC@B@CCCCCBB@CLDBC@B@CCCC@B?ABCDDBBBC?BAABA2AA>AABB=BECD?ABC?C@<98:7>?8@A@@?>???BB><?<?ABA<;;?=AA@?9=<?>>>@?@@??@===@<>>=<AA<A=??????AAA<>>???2>:>8==>>>/??>>>4=;;888>;;;;>HED/@8968B=B<??<@BC888;<@<@AAAAA<@???9;;;@@@@BAAAABA??99=38///>:660:89<7<<66
@ATNG8:03520:06214
GATGGTAGCTCTGCTCTGACTCTCGTACTCATTCGTTTCGGAAGAGACAGGTACGTTAATAGTTAATAGCGTACTTCTTTTTCTTGCTTTCGTGGTATTCTTGCTAGTTACACTAGCCATCCTTACTGCGCTTCGATTGTGTGCGTACTGCTGCAATATTGTTAACGTGAGTCTTGTAAAACCTTCTTTTTACGTTTACTCTCGTGTTAAAAATCTGAATTCTTCTAGAGTTCCTGATCTTCTGGGTCTACGCTCGTCGCGCTACCATCGAGGTTGTAAAGTCT
+
--8839@AC@=BBBBCCCCCCICBBBBBCCCB@BBBB=BB@B?BB@AACC@CHCCB@C@BBBC@C@CCCCEJE=;;;EFFE2CC@C@@@;@BBC@CCB?CC?;;;AAC?B;;;ABBB>@AC@B@ECAABBBC?BBAA<AABAAABBEEDBBAABD@B;;;<B?C?BBCBDBCCC@BBDCC;FAI@CDDDD5BCDDF>AACCCCCBBB?BBBB3CABBB@B@EE@BBCDCCC@C@ACBBBB?ACCC>GAACBBBDBBBCCBBAABC?BBDCBA?B=?@?C>DD;<
@ATNG8:03537:06252
GATGGTAGCGCATATCAGCGCAGCCCAGAAGATCAGGACTCTAGAAGAATTCAGATTTTTAACACGAGAGTAAACGTAAAAAGAAGGTTTTACAAGACTCACGTTAACAATATTGCAGCAGTACGCACACAATCGAAGCGCAGTAAGGATGGCTAGTGTAACTAGCAAGAATACCACGAAAGCAAGAAAAAGAAGTACGCTATTAACTATTAACGTACCTGTCTCTTCCGAAACGAATGAGTACGTGTGCGACGTGTCTCCTACCATCGATCTTGGTAAGTCT
+
;>?@9A;;?>>><=<<===<@;;;=4<:<8;666<=7:<666;>@;?=+0+00------$/*/9777666A@@8@<;?===*?@;@=BAB8BCC?CDCBBBBAB@C@CC?BBB@BCCBBBACBBBBBBBBC?BBAA?ABBBFDCC@C?CAA?ABBCCBCC@BBBBCD@CB>AAB@CBBBA9?9:39====.=A>AABBBBBBA?C?CCBB?B?BBBBBACC@@@@@<@?BCC>CCC?BBBCCAAABBBBBBBBBBDCCA?;?==8>=>?@ABB?C?BBAGBB@
@ATNG8:03547:06253
GATGGTAGATACTCGCTGATACACCCTGAAGATCCAGGAAACTCTAGAAGAATTCAGATTTTTAACACGAGTAGTAAACGTAAAAGAAGGTTTTTACAAGAACTCTACGTTAACAATATTGCAGCAGTACGCACACAATCGAAGCGCAGTAAGGATGGCTAGTGTAACTAGCAAGAATACCACGAAAGCAAGAAAAAAGAAGTACGCTATTAACTATTAACGATACCTGTCTCTTCCGAAACGAATGAGTACACACCTCATATGACACTACCATCGATCTTGGTAAGTCT
+
////)45<@A9;5555:;;666??C6=<;5////)/:)//)/9:;;<<.55.57;9455555$5.5777<///;///)/7////&5:5:5<<<<)55<75/)/////;//+6:>>9:;A;>555<=>>>>??==BEFGIFA@9;9>@@>@>;?:C9;65::<:;:;8<;<<9947713<;4>:;<<33331333333$3<9>@BB<<<BB>B=787@;<6722222+222999A5:4///(.--(----7778855/225::765796:772622255562<8<=;><;;
@ATNG8:03565:06250
GATGGTAGCGCATATCAGCGCAGCCCAGAAGATCAGGAACTCTAGAAGAATTCAGATTTTTAACACGAGAGTAAACGTAAAAAGAAGGTTTTACAAGACTCACGTTAACAATATTGCAGCAGTACGCACACAATCGAAGCGCAGTAAGGATGGCTAGTGTAACTAGCAAGAATACCACGAAAGCAAGAAAAAAGAAGTACGCTATTAACTATTAACGTACCTGTCTCTTTCCGAAACGAATGAGTACCTCTCAGACGCTCGTCCTACCATCGATCTTGGTAAGTCT
+
C@AA?A0//<=CBBBABACBBB@DD>DBB@CDEBCC@C@BBCAAAC@BC?B?BBD@@@@@1@?CCCCBECCDDD>CB>>>==,>>=A4:;;.;AF?CBBBCBCDD@C?BB?CCC?BBCCC@AABCCCCBBADBCIDD>BBBABBBB?B@CAA>BBBCDBBB@CDDBAB?::6:BA:=?999.8>>9999999$9898948==CA<77539>@4959CCCB@DBAA@;;;0;=@AA=CDD?BCCCCCCA???BBBBAABBBBBB?BBC@BBBBB@??:B@CDACA@?
@ATNG8:03523:06299
GATGGTAGTACATGATAGACGACACCAGAAGATCAGGAACTCTAGAAGAATTCAGATTTTTTAACACGAGAGTAAACGTAAAAAGAAGGTTTTACAAGACTCACGTTAACAATATTGCAGCAGTACGCACACAATCGAAGCGCAGTAAGTATGGCTAGTGTAACTAGCAAGAATACCACGAAAGCAAGAAAAAGAAGTACGCTATTAACTATTAACGTACCTGTCTCTTCCGAAACGAATGAGTACTGCGTCTCACTCTCGCCTACCATCGATCTTGGTAAGTCT
+
:5568=<<<<<:555<<::;=<<<<455>45565999=9==;::87)--(-(---/44444#5.5:<<=?CACBF>BB;;;;;*;?;@=ABA7BAB=@BBAABBCB?C?AA=@BB?CCCCB@@@BBBBBCFCA?B@00,0000/55505;<9;8:CBBBBFI@CBA@AC@CC?BBD=???@@6=::3:=>==,?A<A@BBA@A?@4:49?@@4959AECC@CB@@@@@<@<@@C<AAB?BABBBBCBBBCCCCCAAACDBCC?;;;<;;;:::::49?@A=BA@@
@ATNG8:03523:06301
GATGGTAGTATAGAGCTCTACATAGTACTCATTCGTTTCGGAAGAGACAGGTACGTTAATAGTTAATAGCGTACTTCTTTTTCTTGCTTCGTGGTATTCTTGCTAGTTACACTAGCCATCCTTACTGCGCTTCGATTGTGTGCGTACTGCTGCAATATTGTTAACGTGAGTCTTGTTAAAACCTTCTTTTTACGTTTACTCTCGTGTTAAAAATCTGAATTCTTCTAGAGTTCCTGATCTTCTGGTGTCTGATCTGTATCACTATCGATCTTGGTAAGTCT
+
@@;?7:?AA@;:5==A@A666<<BDB@AAC;;6;;;B=BD@C>@@BBBCC@BBBBD?D>??AC?C@CAAACB><>7;;BBB3@@:@00*/88>4>3303?8<=BBBB=AA@=<<<<9=??;?;?>>?>>=A=@@@@:>=;;;@@@BA@A@>===8=:;5;@<@<@@@==899=5//-/>>.948453333(5977>-..775559/.).888)77:5818;AC:>>AA;:;<A;@>>>>>8;;A>B>>>>>===>A>>>A>>=B;;;@898;@6;;:>898
@ATNG8:03534:06305
GTGGTAGCACGACACGACGATGTGTACTCATTCGTTTCGGAAGAGACAGGTACGTTAATAGTTAATAGCGTACTTCTTTTTCTTGCTTTCGTGGTATTTCTTGCTAGTTACACTAGCCATCCTTACTGCGCTTCGATTGTGTGCGTACTGCTGCAATATTGTTAACGTGAGTCTTGTAAAACCTTCTTTTTACGTTTACTCTCGTGTTAAAATCTGAATTCTTCTAGAGTTCCTGATCTTCTGGACGACGCGCACTGACACTACCATCGTTCGGTCAGAGTCT
+
AC>7;:B?;444:999;;5559999565@@B=A<:;)5<6;9>C===CC@CBCCCAC@BBBC?B?BCCBCBAAB>BCCBB3BB?C?><1;?>?=ACAA9@A899@A@B?BBCCCCCC>@?B??:>>B>>>==8====8=@@@@@ABBDBB@>>=<8<==:;;7;<??B?????=466877+7.5,58AAA.@@889.5///..3338+222&255562647737888;::4837>>>>B;<:;+/////9:6:9<=<:8/-,,,(,,,,50550269797<=>
@ATNG8:03538:06302
TATGGTAGCTCACGTACGTCACACGTACTCATTCGTTTCGGAAGAGACAGGTACGTTAATAGTTAATAGCGTACTTCTTTTTCTTGCTTTCGTGGTTATTCTTGCTAGTTATACTAGCCATCCTTACTGCGCTTCGATTGTGTGCGTACTGCTGCAATATTGTTAACGTGAGTCTTGTAAAACCTTCTTTTTACGTTTACTCTCGTGTTAAAAATCTAGAATTCTTCTAGAGTTCCTGATCTTCTGGTCTACTACACTGTACTCTACCATCGATCTTGGTAAGTCT
+
;BBMABBCB?@@AA@@@@@@A@B;9:CBCBAA<AAAB;BB=B?CAABCBC<@@B@?;>:945;393:444<995;9=<>>>+5545=<>4<7:5.5.59454.44==<><;??B@@@B@BCC@C@EEA@B@@B?BBBB?CAAADCCA@<<;@@AAB@A@@?BA@D?CABB@@AA@=AAA?A7@=B>CCJJL5BBBBG=C<;;;9B=>=7=:<:,;00///)/47748::=<;;7;4::<9::6::;?BBCBBBBD@@ABBBBBBBBC@CBBCC@??@B@BB?B999
@ATNG8:03554:06275
GATGGTAGTACATGATAGACGACACCAGAAGATCAGGAACTCTAGAAGAATTCAGATTTTTTAACACGAGAGTAAACGTAAAAAGAAGGTTTTACAAGACTCACGTTAACAATATTGCAGCAGTACGCACACAATCGAAGCGCAGTAAGGATGGCTAGTGTAACTAGCAAGAATACCACGAAAGCAAGAAAAAAGAAGTACGCTATTAACTATTAACGTACCTGTCTCTTCCGAAACGAATGAGTACTATGTAGAGCTCTATACTAATCGATCTTGGTAAGTCT
+
@C9;05<<?ACBCBBA@@BD955557<9;7;;;;<=1515=:::=@<<>8<38<9944444#58<::@66;9:9D>C?=B@@@+>B?C<CCC8BBB?BB<;;ACCC?A?AD?BBB?BBBA@@@B@@@CAABCCAKECC@BABBCBBB?B?BCC?CBBBBCCB>BBBBCC?BB?A@@;>>=<<6<992999999%9<87?=?CBCBB;>:;@@@<@=AABCB@CCC<?;B>?<?DD>BADACCCBB9::A999?>?ABBBAA@?373/3389::<2?;?A=@AAB
@ATNG8:03565:06295
GATTAGTGTGTCTCTGAGAGTAGTACTCATTCGTTTCGGAAGAGACAGGTACGTTAATAGTTAATAGCGTACTTCTTTTTCTTGCTTTCGTGGTATTCTTGCTAGTTACACTAGCCATCCTTACTGCGCTTCGATTGTGTGCGTACTGCTGCAATATTGTTAACGTGAGTCTTGTAAAACCTTCTTTTTACGTTTACTCTCGTGTTAAAAATCTGAATTCTTCTAGAGTTCCTGATCTTCTGGGTCTCTCTCTCACGCACTACCATCGATCTTGGTAAGTCT
+
<<B:BCHGGCA@@@;:59>566@<BB@@:;2;999-:>>C?BBBA@@B@CCDCEAC@DCBCBCAECCCECCBB@CCEEL5BB>BBAA8@A@@9;9;4:A5:;?===9;<999BBB@BBB@C?ECBBBB;;5;;;;5;A@BBBBBBAA@???;;4:A?<AA7;7;;;AABBCC?BBBBB9A?C>;;;;;*;A;;;7;CBBBCCCBB=BBBB,A==00,0;@A@@ABBBBD@G@C;;;AA>ABCC?CCCEDCBCCACCCCB;;;;=AAABBBBB@C>AA;@@;;
@ATNG8:03520:06325
ATGGTAGTCTCAGATAGTCTATAGTACTCATTCTGTTTCGGTAAGAAGACAGGTACGGTTAATAGTTTAATAGCGTACTTCTTTTTCTTGTCTTTCTGTGGTATTCTTGCTAGTTACACTAGCCATCCTTACTGCGCTTCGATTGTGTGCGTACTGCTGCAATATTGTTAACGTGAGTCTTGTAAAACCTTCTTTTTACGTTTACTCTCGTGTTAAAAATCTGAATTCTTCTAGAGTTCCTGATCTTCTGGACAGAGTGTGCAGATACTACCATCGATCTTGGTAAGTCT
+
444.44444445;;;=@=>>@>;999555543444//(//)//)//)/89:;68:33-3,3,33333(3-37;====9;4/////'/0+/>@>>7;<;77,333,22+2552267<>>===BB@BCC@C@DGCCCCBB@BCBB?C@@@CCCDDBBBBBBBB?BBB?BC@C@BBCCBBBCC?B@@@@7@<@>;;;;;*;B?@@=ABBBBBCCCC=AABA0@AABC?BAFF@CCCCCCC@C@CBB@@@?@@@@CDDCCCDCDBBBACEEEBBB?BBCBDDCC>C?DDBDBBB
@ATNG8:03521:06332
GATGGTAGAGAGAGCTCTCTCATCGTACTCATTCGTTTCGGAAGAGACAGGTACGTTAATAGTTAATAGCGTACTTCTTTTTCTTGCTTTCGTGGTATTCTTGCTAGTTACACTAGCCATCCTTACTGCGCTTCGATTGTGTGCGTACTGCTGCAATATTGTTAACGTGAGTCTTGTAAAACCTTCTTTTTACGTTTACTCTCGTGTTAAAAATCTGAATTCTTCTAGAGTTCCTGATCTTCTGGTGTCTGATCTGTATCACTACCATCGATCTTGGTAAGTCT
+
;88@<?<?@AAA;;59999;<;;;??>>=A>A9ABBE=BB?A<B@@@@AA<@?AAA2:4:9947;7<<BBBB@??=@@@A@.@A=AABB=BCBC@BBA?AA49:939;49:<<:>@?<=:9391777<<9<<;????;??@@>>>@???AAA>=<:=<<8<>1807===::;=<357ADD2?8>6::AAA/===>>6=??<=9<///56666*6-//9595>>;@@>;5557=197999948987>A?<:97<;<<<==AA?;:;=C??@>>>?:?;>@<@?>=
@ATNG8:03521:06339
ATGGTAGCTCTGCTCTGACTCTCGTACTCATCTGTTTCGGAAGAGACAGGTACGTTATTAGTTAATAGCGTACTTCTTTTTCTTGCTTTCGTGGTTATTCTTGCTAGTTACACTAGCCATCCTTACTGCGCTTCGATTGTGTGCGTACTGCTGCAATATTGTTAACGTGAGTCTTGTAAAACCTTCTTTTTACGTTTACTCTCGTGTTAAAAATCTGAATTCTTCTAGAGTTCCTGATCTTCTGGTGAGATATGCATGATGCTACCATCGATCTTGGTAAGTCT
+
///)4444445=;=::////---////;7/4655>;3::.4.4338:9:7;;888.33,337,3,399>=7338333333$33,3<<<3;355.5.5<49;8==@<<<:>>=>=;>>:>>><@=CBBBBB@A=ABCCGIICCCBBBCA@@DCCCB@CDC@BB@B@BBCCA@@CB>@ACCC:B@B?AACCC5DCCBC<C;;;<;B@:;4:=?=,>@@?@>B?CC@@@@BBCC@D@CCCCCC>A@C@DDCCCDFDBBCBBBBBBCBF?CBBBBBCC@B?BB@ECBB
@ATNG8:03534:06348
GATGGTAGCAGACGTGACAGAGCGCCAGAAGATCAGGAACTCTAGAAGAATTCAGATTTTTAACACGAGAGTAAACGTAAAAAGAAGGTTTTACAAGACTCACGTTAACAATATTGCAGCAGTACGCACACAATCGAAGCGCAGTAAGGATGGCTAGTGTAACTAGCAAGAATACCACGAAAGCAAGAAAAAAGAAGTACGCTATTAACTATTAACGTACCTGTCTCTTCCGAAACGAATGAGTACTGCGTCTCACTCTCGCCTACCATCGATCTTGGTAAGTCT
+
4:4575==>BBBCB<<666<>>=>=266<7<>>>@?;?=;999:4;8;96;600///888)858:>>>?747<A9<8<???>+<<8<9>CB9BAB<;;9@<D>>>;B;BB>?@C?BBDCCBBBCCFCDCCCC@BB@@=@AAAAABB?B?CDB?BAAACC@A>ABBA@@=99289707===?68773777788$839<<8>B=@@>8<:<8:86A:=<CCC@BA?AA;;5::=>@:ABB?BBBBCCCDBB@BBCCCDCAABBC@DDE@BCBAA@=;7>=?@=B@@A
@ATNG8:03549:06319
GATGGTAGTATAGAGCTCTACATAGTACTCATTCGTTTCGGAAGAGACAGGTACGTTAATAGTTAATAGCGTACTTCTTTTTTCTTGCTTTCGCGGTATTCTTGCTAGTTACACTAGCCATCCTTACTGCGCTTCGATTGTGTGCGTACTGCTGCAATATTGCTAACGTGAGTCTTGTAAAAACCTTCTTTTTACGTTTACTCTCGTGTTAAAAAATCTGAATTCTTCTAGAGTTCCTGATCTTCTGGGTGCGCTACAGTCTCTCTACCATCGATCTTTGGTAAGTCT
+
:;BB@CCCCCC@?;<;;;<<><<<?@=====@9<;>>4:@6:49;9><<<00/???6?6::BC?B?A@@@@;7783/00000#//(////(/977,33;399/3788=>88979;955.777-5+5==9:8:<:>=>>8;;AAAE===AA>=:::;6::;5;;;;5ABCBBBB@A=@;;;;;*;;A;;:9::*9B;:9.9=A?@BAA59595959#5C;699A?;;7;CA@@<;7;>AAB@@@=B@@B:;<;GCCDCCICAAB@@@<;5;;;;@B000+0+00+0AAA
@ATNG8:03546:06380
GATGGTAGGACGAGCGTCGTGAGAGGTACTCATTCGTTTCGGAAGAGACAGGTACGTTAATAGTTAATAGCGTAACTTCATTTTTCTTTGCTTTCGTGGTATTCTTGCTAGTTACACTACCATCCTTACTGCGCTTCGATTGTGTGCGTACTGCTGCAATATTGTTAACGTGAGTCTTGTAAAACCTTCTTTTTACTTTTACTCTTCGTGTTAAAAAATCTGAATTCTTCTAGAGTTCCTGATCTTCTGGATACACTCATGTGCACCTACCATCGATCTTGGTAAGTCT
+
--99(///)4444;777///;::=>:=>>;;;;6;BBB<BC?C@?@9:6=>955555.5.55<;.5.5;5559;5//)///777$//;)//<>)5555.5::.56.5566==9=666;;;7<<=190:?;9955?8<===9<@;;=<==?995<<<:;7;@@8@@?B6;:@??@@@@6?0000)/*/*//;;<+//===/<<</-(-----(-8888%<<<6626:=<9=>==;;:9=9555?==.55616=CBE@@?B;00@@00-0@@6:<@?:99A@E;;:@DC@@
@ATNG8:03553:06372
GATGTAGGCGTGTGAGAGTCTGCCCAGAAGATCAGGAACTCTAGAAGAATTCAGATTTTTAACACGAGAGTAGACGTAAAAAGAAAGGTTTATCAAGACTCACGTTAACAATATTGCAGCAGTACGCACACAATCGAAGCGCAGTAAGGATGGCTAGTGTAACTAGCAAGAATACCACGAAAGCAAGAAAAAGAAGTACGCTATTAACTATTAACGTACCTGTCTCTTCCGAAACGAATGAGTACTGCGTCTCACTCTCGCCTACCATCGATCTTGGTAAGTCT
+
444449939;;;@@=;:;;99444)5<<=CJBB<;655;=<:77<2//)/399944444$47:::555<=<<==3355555$599)94:9,55597555:=<;9:04.9?;9::?BBB@CCCCCCDCCCCBB@DCCC@BBCCBCCC?C@B@A=@BBBBABC?BCDDBA???9?A@;??::9,787<ABBBB3BD@BBBBBAA::4:49<>@1838@CCCACBBBBBB@B<AA@<@00-0;;>BCB:::B@@ACBBBBAAAB?BDB:;;AABBBB?C?BC>BBBB
@ATNG8:03563:06374
GATTAGTATAGAGCTCTACATAGTACTCATTCGTTTCGGAAGAGACAGGTACGTTAATAGTTAATAGCGTACTTCTTTTTCTTGCTTTTCGTGGTATTCTTGCTAGTTACACTAGCCATCCTTACTGCGCTTCGATTGTGTGCGTACTGCTGCAATATTGTTAACGTGAGTCTTGTAAAACCTTCTTTTTACGTTTACTCTCGTGTTAAAAATCTGAATTCTTCTAGAGTTCCTGATCTTCTGGTGTCTGATCTGTATCACTACCATCGATCTTGGTAAGTCT
+
ABC?CCAABBCCCCBBBCCCCBCCECDCBA>ACDD=CC=C?BBBBBBB?BDBBB>B<@@CC?D?CCAAAAABB@BBBBB3BB@BBBBB8BCCB<@@C?BB<@@BDDD?CCB?@<>>;AAA;A;>>>>====;A?>?;@@A>>>>>>>A>>>==>;;;;;?=9=;AAA>===A@;AAAAA5@9=666555'7=66718;::??AA;:4;;::+9===>:>:>?=@BDE@@@=@<>>>CBB<?>@:>A?;<=??>>>>>C?>@=@A;A@@@@@?>9>;?A9><==
@ATNG8:03577:05809
GATGGTAGTAGTACACTAGTCATACCAGAAGATCAGGAACTCTAGAAGAATTCAGATTTTTAACACGAGAGTAAACGTAAAAAGAAGGTTTTACAAGACTCACGTTAACAATATTGCAGCAGTACGCACACAATCGAAGCGCAGTAAGGATGGCTAGTGTAACTAGCAAGATTACCACGAAAGCAAGAAAAAGAAGTACGCTATTAACTATTAACGTACCTGTCTCTTCCGAAACGAATGAGTACTATAGACTATCTGAGACTACATCGATCTTGGTAAGTCT
+
@@AB?BBBBCBBBBDCBBCJCDBBB@DBB@BA@>;;5;7;;CCC;;9;A=A@BA@@AA@@,@>AABAAABC???:?ABCCCC2CA;@5;;;.;BC?BBBBCCBBA?@@DD@D@@?@DAABBBCCCCCBCBCC@CCBB?AABBDDBC>A?A::7;BCBBBCC?BBAAAC?BBB?BB>AABBA=AAA=AAAAA3BC?BAAACCA=>8<8<<@@<@=??B@@<@AAAABD@CACCB=AAB?CBBBBBBBBBBBBBB>??CC???EDBB?@?DB???4:5:?<@;;;
@ATNG8:03583:05799
GATGGTAGTGCGTGAGAGAGAGACCCAGAAGATCAGGAACTCTAGAAGAATTCAGATTTTTAACACGAGAGTAAACGTAAAAAGAAGGTTTTACAAGACTCACGTTAACAATATTGCAGCGGTACGCACACAATCGAAGCGCAGTAAGGATGGCTAGTGTAACTAGCAAGAATACCACGAAAGCAAGAAAAAAGAAGTACGCTATTAAACTATTAACGTACCTGTCTCTTCCGAAACGAATGAGTACATAGATATACGTATAGCTACATCGATCTTGGTAAGTCT
+
BCCD@CDCBBCB::6DFCCCCECCC>BCIFDCDB@?=@?CBCCCCC?BB>B?AA@999::$86AA=BB@B>88:199:9999$9<:;2555&5BA?@CBBAACCB?C@BBABBB@CBABCC@CCCCCCABACAEEDF@CBBBBABF@C?BBC?BCDCAA;;9;=>=00,/95;:?:??>AA;?A@9779999%9;<;=:?;49:;3::/9>?A=B578CBB<A@A@9:9=@=ABD=BBB?BCCBBBBCBBBBBBBBCAAABBBBBBBBBCBBA@@<?;?A<A=<<
@ATNG8:03589:05793
GATGGTAGTGTGTCTCTGAGAGTAGTACTCATTCGTTTCGGAAGAGACAGGTACGTTAATAGTTAATAGCGTACTTCTTTTTTCTTGCTTTCGTGGTTATTCTTGCTGTTACACTAGCCATCCTTACTGCGCTTCGATTGTGTGCGTACTGCTGCAATATTGTTAACGTGAGTCTTGTAAAACCTTCTTTTTACGTTTACTCTCGTGTTAAAAATCTAGAATTCTTCTAGAGTTCCTGATCTTCTGGTAGAGCGTGCATATATCTACATCGATCTTGGTAAGTCT
+
BBBB;96AA@;;5=99:AA@@BCBBBBAAA;:2:?=<6>@:@;???@@@A?BAABCADA;;9C@D@CBBB:;95;6555555#5524:::4:555.5.55.5:8;<=;@6;@?@@@==7<<<5:;>@>??9:9<??@A=BBCDECCCCAA@CCDDC@JFFABB@B?BBBBABCBB?ABBAB7@<A>AAABB0AABBC8;;;;;;C;;;@A@@?0=0000;8;:>>6=?@@@??;?@@?@C@@=9994:9@BB@@@999>>@<>:995599:?BB>9>9@<??@@C
@ATNG8:03606:05788
GATGGTAGATACTCGCTGATACACCCAGAAGATCAGGAACTCTAGAAGAATTCAGATTTTTAACACGAGAGTAAACGTAAAAAGAAGGTTTTACAAGACTCACGTTAACAATATTGCAGCAGTACGCACACAATCGAAGCGCAGTAAGGATGGCTAGTGTAACTAGCAAGAATACCACGAAAGCAAGAAAAAAGAAGTACGCTATTAACTATTAACGTACCTGTCTCTTCCGAAACGAATGAGTACTATAGACTATCTGAGACTACCATCGATCTTGGTAAGTCT
+
48895;;CCDDCBB=<<;>==A9::.9995554<9:5:5::<>>:A9BA?D@CC::7@?@,@<??888;;444=688;====+?@=@?DDD8AAJ@;<9@>=@@@6;6:C>BCD@DBACDDEFICCAA@BAA?BBBB?ABBDBBBC?B?B@@=@BCCCCCD@BCBEBC?BB?ABB>BBBAA9=99399::9:%9@;@@AAAB@==1816;;;7?:>>BBB@A@@BAAA59399:5:DC@CCBBBBBBBBBBBBBBBCBBBBDCDAA>ACCBBBBB397994;@@@
@ATNG8:03575:05850
GATGGTAGTGTGTGCTCTGAGAGTAGTATACATTCGTTTCGGAAGAGACAGGTACGTTAATAGTTAATAGCGATAACTTCTTTTTCTTTGCTTTCGTGGTATTCTTGCTAGTTACACTAGCCATCCTTACTGCGCTTCGATTGTGTGCGTACTGCTGCAATATTGTTAACGTGAGTCTTGTAAAAACCTTCTTTTTACGTTTACTCTCGTGTTAAAAATCTGAATTCTTCTAGAGTTCCTGATCTTCTGGTCTACTACACTGTACTCTACCATCGATCTTGGTAAGTCT
+
55<<7<<=4//--------/5;;/--66---9;77:;<)545939<555;9.56<;;5;9;:::05.555;555=5:99:::::):=>5::;=3989:)///)/95:/55;@9>BEBB@B@=@BA=A=BBBBBBBB=BAB@=@??996@@@@=?;?@>=8>:949@>C=AAA?@@B@A=A:::::':<B<@@DDD1?@CBB8@9;99=5959.5555$5555;7;9>D=?@?994:393><@@?@699B?BCCCCBCCBBCCGGICCBCEAECCCB;<;=@>BB@GBCB
@ATNG8:03576:05851
GATGTAGGCGAGAGTGAGACGCAGTACTCATTCGTTTCGGAAGAGACAGGTACGTTAATAGTTAATAGCGCACTTCTTTTTCTTGCTTTCGTGGTTATTCTTGCTAGTTACACTAGCCATCCTTACTGCGCTTCGATTGTGTGCGTACTGCTGCAATTTTGTTAACGTGAGTCTTGTAAAACCTTCTTTTTACGTTTACTCTCGTGTTAAAAAATCTGAATTCTTCTAGAGTTCCTGATCTTCTGGCGCGTATGTATGTCGCCTACCATCGATCTTGGTAAGTCT
+
55;<<AA?BBBBBBAB;66>>>>C>CCAAAC9@@DF>DE?B?995@B@@=@?BAA<A=AA@@;?<=@@>>8888288;;;+:@8BB@?8=<<<-0*0>:0007?>;>>;>AA<>>BB===<:>7<9://.33067886555:::8;;999;9;;8/555)//(/0566757A@B=@@CDD4C9;::;DDH5BCBBB7;;BB@>@>99./////#////:6:6=>9<<;:998-3-333888289:68<88BB@@??0//=:;6;9916///889=0:469498//
@ATNG8:03594:05855
GATGGTAGCGCATATCAGCGCAGCCCAGAAGATCAGGAACTCTAGAAGAATTCAGATTTTTAACACGAGAGTAAACGTAAAAAGAAGGTTTTACAAGACTCACGTTAACAATATTGCAGCAGTACGCACACAATCGAAGCGCAGTAAGGATGGCTAGTGTAACTAGCAAGAATACCACGAAAGCAAGAAAAAGAAGTACGCTATTAACTATTAACGTACCTGTCTCTTCCGAAACGAATGAGTACGTGTGCGACGTGTCTCCTACCATCGATCTTGGTAAGTCT
+
@AAC@C9:;CBBBCCCCBDHBBBAA;@B@=996<<<5;7;?D==BB?BA;?977444999'9=@BAAACCCCCK>CB;;;;;*;A=A@EED;DFIACCCCBBBBB?C?BB?B:;8<CBAAAADBCBBCBCDD@CBAA?ABBBBBBB@D@CB@@CCCBBBBB?BDDDDD@CB@BBA=@@???9?A@>@A@@@.9949A@@@@@@?392::9>9?9?>CBC?CB;;;CD@G?BBD?FCC@@@?GGAAABBA?????@BCDCBB>ABC@C>??B>>>>B@CC@BB@@
@ATNG8:03598:05827
GATGGTAGCTCACGTACGTCACACGTACTCATTCGTTTCGGAAGGGACAGGTACGTTAATAGTTAATAGCGTACTTCTTTTTCTTGTTTCGTGGTATTCTTGCTAGTTACACTAGCCATCCTTACTGCGCTTCGATTGTGTGCGTACTGCTGCAATATTGTTAACGTGAGTCTTGTAAAACCTTCTTTTTACGTTTACTCTCGTGTTAAAAAATCTTGAATTCTTCTAGAGTTCCTGATCTTCTGGTCTACTACACTGTACTCTACCATCGATCTTGGTAAGTCT
+
;@CD@BBCA955555;5555;445:<=;;;>>:>@EC>AA4:259098<<055=44.5.45:<7;7;>CAAABBB?@@GFF1@@?544)44447:87577+//6>6:9:@?>?A::5::9:A?@@@A>???<?A@?=@>??BBB???@@???==:=??;?E:>:=A@@@?>=>:=CDDD;D:>7:;>==)756=</:22289====-/////#...(/:1:307-3;;7877.32;3//0/(/990969;8;>?;998=AAA?@:>;@@>>;;88169==6<<<<
@ATNG8:03598:05843
GATGGTAGCGAGCGAGTGTGTATACCAGAAGATCAGGAACTCTAGAAGAATTCAGATTTTTAACACGAGAGTAAACGTAAAAAGAAGGTTTTACAAGACTCACGTTAACAATATTGCAGCAGTACGCACACAATCGAAGCGCAGTAAGGATGGCTAGTGTAACTAGCAAGAATACCACGAAAGCAAGAAAAAGAAGTACGCTATTAACTATTAACGTACCTGTCTCTTCCGAAACGAATGAGTACAGAGAGTACGATATGTCTAATCGATCTTGGTAAGTCT
+
CDAB@CCCBCBBBBBCDCCCCCCCC@CCC@BCCCBB@B?BBCDDBA<AA?B?BBA99::;*;=BCCDCBBCAA@:@@:::::*;B=>5:9:&:B@=>BBACDCDD?A?AC@CCC?BBBBBBBCCCCCCBBBCACCCC?BBBBDCAA?CAE@@?@BBBCBBC@DCCCBB?AB?CCC?CBBBB<BBB?BBDCC/CA?A>>>CCCBB?B?BBCB;@<?BBBB@BBBBBCC>B?BBB=BCC?CABAACCCAAAAAAABAAA@BBBB==;>BCBABB=@=@@?B>>>
@ATNG8:03597:05909
GATGGTAGCGCATATCAGCGCAGCCCAGAATATCAGGAACTCATAGAAGAATTACATAGATTTTTAACACGAGAGTAAACGTAAAAAGAAGGTTTTACAAGACTCACGTTAACAATATTGCAGCAGTACGCACACAATCGAAGCGCAGTAAGGATGGCTAGTGTAACTAGCAAGAATACCACGAAAGCAAGAAAAAGAAGTACGCTATTAACTATTAACGTACCTGTCTCTTCCGAAACGAATGAGTACTGCGATCTCACTCTCGCCTACCATCGATCTTGGTAAGTCT
+
@@;<8=<;??CBBB;699<<<<<==27//)///999)5.594449;;3::585:8333444444$458883333334<2::<<;;;+8;2;2><;0;78.3::=>=BAB@B>AA>AAA<@@BBBBBB@@@BCBCCC?BC??<?BB@ACAA>A@C?@=?CCA@@00,/=>9;;93717?=8<;=<@:;:9988787(7817AAA::>>>;>;<>>A5;499BBB?AB@?@=@=@;?@B?ACD@DCCCC?;;@@000A@@ADCB@@;;::DC@CAA@C;;;?BADE@CBBC
@ATNG8:03617:05867
GATGGTAGTATATCGCGTCGCTATCCAGAAGATCAGGAACTCTAGAAGAATTCAGATTTTTAACACGAGAGTAAACGTAAAAAGAAGGTTTTACAAGACTCACGTTAACAATATTGCAGCAGTACGCACACAATCGAAGCGCAGTAAGGATGGCTAGTGTAACTAGCAAGAATACCACGAAAAGCAAGAAAAAGAAGTACGCTATTAACTATTAACGTACCTGTCTCTTCCGAAACGAATGAAGTATAGATATACGTATAGCTACCATCGTCCGACTAAAGTCT
+
::;>;C666=>:;?665<9//////)/9:)/6BABB>B7:<CCCCC?BD@GABBA;;;;;*;=@@?A@@BA???68799949$9<<<2955&5;<7<ACCCCBBB?B>AA><;97<@@BBBBCBAAABBBCCABBBC>@@AAAAAH=B>B<;6;AAACCCC?BBBBB@<;;50009=;0999+9>>;===??.<>;?=8>@=>>=69378:;5:8<<A@@=@BCCBBC?C?ACD=BBB?CBC?BBCBBCB??>BAAABAADBB;;5;;;:==5888:;;1;>=>
@ATNG8:03619:05884
GATGGTAGTCTCAGATAGTCTATAGTACTCATTCGTTTCGGAAGAGACAGGTACGTTAATAGTTAATAGCGTACTTCTTTTTCTTGCTTTCGTGGTATTCTTGCTAGTTACACTAGCCATCCTTACTGCGCTTCGATTGTGTGCGTACTGCTGCAATATTGTTAACGTGAGTCTTGTAAAACCTTCTTTTTACGTTTACTCTCGTGTTAAAAATCTGAATTCTTCTAGAGTTCCTGATCTTCTGGGTCTCTCTCTCACGCACTACCATCGATCTTGGTAAGTCT
+
44:;5:;A?A@;695=;;666=<;?ABB;544.49990994949995555.5559@<@<AC@@@D?@@A<:::44.44444$44.43;;2456;6;;A9>>666<><>9=CEA@@CB?BBB?B?CDBBBB@@=@@@@@CBBCCBCCBBBA;;<AA>;;<?CB?B?A@A@@?ABC@CCDFF;A<@><;<;;*;@@AD>BBC;<;AAAB@DLJL5C@@AB?B?BB@CGDDFCB@BABCBBCB@CCLG>CBAABBA;:;AA@A@@@BB@CEBBABAC?B>@@?CCDC
@ATNG8:03600:05939
GATGGTAGGCGAGAGTGAGACGCAGTACTCATTCGTTTCGGAAGAGACAGGTACGTTAATAGTTAATAGCGTACTTCTTTTTCTTGCTTTTCGTGGTATTCTTGCTAGTTACACTAGCCATCCTTACTGCGCTTCGATTGTGTGCGTACTGCTGCAATATTGTTAACGTGAGTCTTGTAAAACCTTTCTTTTTACGTTTAACTCTTCGTGTTTAAAAATCTTGAATTCTTACTAGAGTTCCTATCTTCTGGGCAGACTCTCAGCACGCCTACATCGATCTTGGTAAGTCT
+
//8939/0+/::<<B>?==B??CCBABBBBAA>ACDD>CC@B?BBABB;;:;ACBA>@=@BBB?B>AACCB?>8;7@ABBB1>=:>>@A@6@A=>:>90*/:590////(//7799>975857;5;=A88588;;===<:;8>997>;<A><9:76/75668:5:8999>;;;@A688><;,;.78-8:CDD.>====4=4888=8=?@@BB:=<;<+<//,/=9>9@@7;;=;;:66595///68368;919///76699///899><?=<==///::;9=7@@<@>;;
@ATNG8:03592:05961
GATGTAGGCGAGAGTGAGACGCAGTACTCATTCGTTTCGGAAGAGACAGGTACGTTAATAGTTAATAGCGTACTTCTTTTTCTTGCTTTCGTGGTATTCTTGCTAGTTACACTAGCCATCCTTACTGCGCTTCGATTGTGTGCGTACTGCTGCAATATTGTTAACGTGAGTCTTGTAAAACCTTCTTTTTACGTTTACTCTCGTGTTAAAAATCTGAATTCTTCTAGAGTTCCTGTTCTTCTGGGCTGCGCTAATATGCGCTACCATCGATCTTGTAAGTCT
+
CCBBBBB@BBBDCDBBBECB<A?ACDDCCBB@BCCC?CC@B@BBBBBBC@DDAAA@C>AACF>A>ABBBBBBBB>AADDD2AB?A::9/7?AC@CDC?CC>AAACBB?ACACACA>9<<><>:?AAAA<<<=BB??8::@@>@???A@@@>>>A<==>=>>;><?>>>A@@@A;?;;;;1;:?=??CCD/A@9991666///<76;7;EED.;>>=>9>6;;5<===???=A:==@=@?:9666.6///<<<<7==///==77;=AA======5;;><;;;;
@ATNG8:03593:06015
GATGGTAGGTGCACATGAGTGTATCCAGAAGATCAGGAACTCTAGAAGAATTCAGATTTTTAACACGAGAGTAAACGTAAAAAGAAGGTTTTACAAGACTCACGTTAACAATATTGCAGCAGTACGCACACAATCGAAGCGCAGTAAGGATGGCTAGTGTAACTAGCAAGAATACCACGAAAGCAAGAAAAAAGAAGTACGCTATTAACTATTAACGTACCTGTCTCTTCCGAAACGAATGAGTACGATGAGATCTCGTGTGCTACATCGATCTTGGTAAGTCT
+
BBDB?BBB?BA@A??AAAAA@@@@@;>99.5>==;?2924889=:?;?@<@;>=>99;:;*;;BBFAAAC<;;A8AB<;;;;(;@;@4999&9?@>@@?@??=9:98>BC?BAB>BA?>@@?@BCGCCCECB?BDBB?@@BBBAAA?C@CBB?BC@@@@@@=@@CCAB>AC?AAA=A:99<5=>>9::9:9:%:>;<?=?BBBBB@>88:BC=A===BBB>B@@@BBC@C?BBB=CDD?AABCCCBABABBBABBA???BBBBBBBBAAAAAAA=C?BB>CCBB
@ATNG8:03597:06025
GATGGTAGCTCACGTACGTCACACGTACTCATTCGTTTCGGAAGAGACAGGTACGTTAATAGTTAATAGCGTACTTCTTTTTCTTGCTTTCGTGGTATTCTTGCTAGTTACACTAGCCATCCTTACTGCGCTTCGATTGTGTGCGTACTGCTGCAATATTGTTAACGTGAGTCTTGTAAAACCTTCTTTTTACGTTTACTCTCGTGTTAAAAATCTTGAATTCTTCTAGAGTTCCTGATCTTCTGGACAGAGTGTGCAGATAATCGATCTTGGTAAGTCT
+
BCCC?BBDBBBAAADGAAACCBBBCCCCBB997:BAB>BCAD@CCCCDBC@BBBAA@D@CCBB@C@BCCBBBAA@>A??@@1>?<A9:918?@C@CCC@BB=979ABA?BBBAAABC@B@@<@<@@@@>>>>=A@@@;?@BB:::@@>>>AA<<<179=8=@=A=BBB=><><;377;<<-<8<8=9===,<<<=;*/.75559=<=69999*8//)/:6:7@@=A>>>@@@=A=A=>=??:>=?=A;;;>>>;;;C>><//+/6666=B<B:AC=C>>;
@ATNG8:03612:06024
GATGGTAGCGCGACGAGCGTAGACCCAGAAGATCAGGAGCTCTAGAAGAATTCAGATTTTTAACACGAGAGTAAACGTAAAAAGAAGGTTTTACAAGACTCACGTTAACAATATTGCAGCAGTACGCACACAATCGAAGCGCAGTAAGGATGGCTATTGCAACTAGCAAGAATACCACGAAAGCAAGAAAAAGAAGTACGCTATTAACTATTGACGTACCTGTCTCTTCCGAAACGAATGAGTACCTCTCAGACGCTCGTCCATCGATCTTGGTAAGTCT
+
BCDC@DCCC?@@BBBCCGCEFHBBB=ACB?CBCBBB@BBB;;:BBB?CC8:59@?@?@@?0@?CBCACABBBCB9AA;;;;;*;D>@5:::&9@>9<BBBBBBBB>A@CC?BBB?BBC?AABDCDDDCCCCC@C@994;@BBBCBA>B@CBB>BBBB@CCD?BACCCB@DE@CBA>AB@@@<????BCBCB3@A>A9::AAA;;8;?BAA@AECAAABC?BBAAA??<?@CCC>AAAABBAAABB?BBBBBBBBBBBBBBB699ACBBBB?B?BB?BBCB
@ATNG8:03617:06032
GATGTAGAGAGACTGTAGCGCACCCAGAAGATCAGGAACTCTAGAAGAATTCAGATTTTTAACACGAGAGTAAACGTAAAAAGAAGGTTTTACAAGACTCACGTTAACAATATTGCAGCAGTACGCACACAATCGAAGCGCAGTAAGGATGGCTAGTGTAACTAGCAAGAATACCACGAAAGCAAGAAAAAGAAGTACGCTATTAACTATTAACGTACCTGTCTCTTCCGAAACGAATGAGTACTGCGTCTCACTCTCGCCTACCATCGATCTTGGTAAGTCT
+
AAACBCCBDDCBBBBCCFIDECCC>CCC@BBBA@@=@=BBD;;;C?CD@C====97999'98???B@?CB>??5=@;;;;;*;C<>5:::*9AA==BABCCCCB?B@CD?BBC@CCBBBDDBABBBEBBBD@BBBA>AAA@@@??<@?CAB@CBBCBBBB?BCCCBB?>><?AA?BBBBB<AAA?BCBBB3BB?B?>?A>><<8=:=@AA=A<ACCCD@BB@@@BBAEACCC=BBB?BBCBBBBBAA@@@@B@??BAABD@CCB>AACCEEBB@D?BC@CAAA
@ATNG8:03577:06082
GATGGTAGCAGACGTGACAGAGCGCCAGGAAGATCAGGAACTCTAGAAGAATTCAGATTTTTAACACGAAGAGTAAACGTAAAAAGAAGGTTTTACAAGACTACACGTTAACAATATTGCAGCAGTACGCACACAATCGAAGCGCAGTAAGGATGGCTAGTGTAACTAGCAAGAATACCACGAAGCAAGAAAAAAGAAGTACGCTATTAACTATTAACGTACCTGTCTCTTCCGAAACGAATGAGTACTGCGTCTCACTCTCGCCTACCATCGATCTTGGTAAGTCT
+
::;<5:6;49:44555555:555;<.55.5.5545<=:>7:::544<5::49289977877'7,3////(/;99:;578;@@@@0AC?A@AAA3@00+00////9:==8<8<=?ABB@@A@?BCAAAA>>@B;;;=A@?@6;;;:CAAB==;=00*0<<>?=;;88448832886<<=.////*/8859:9:99%::7=B>B=:7;7;=122:>3>59<@A@<ADDBB>?=?<??A<A>>:>??>ABBBBBCCCCDDCBBBBBB?BBC>AABB>=>B?B?AA=@:::
@ATNG8:03582:06078
GATGGTAGTACATGATAGACGACACCAGAAGATCAGGAACTCTAGAAGAATTCAGATTTTTAACACGAGAGTAAACGTAAAAAGAAGGTTTTACAAGACTCACGTTAACAATATTGCAGCAGTACGCACACAATCGAAGCGCAGTAAGGATGGCTAGTGTAACTAGCAAGAATACCACGAAAGCAAGAAAAAAGAAGTACGCTATTAACTATTAACGTACCTGTCTCTTCCGAAACGAATGAGTACTATGTAGAGCTCTATACTAATCGATCTTGGTAAGTCT
+
CB@@>;<<=CCCAA@C;;;B;9:??=BBC=ABBBBB@C@DBA@AAA>A@6;59@@@@@AA2B@CDCCGCBBBCB<BA;;;;;*;C@C=AAA9ACCAHCCCBBB::9;@CC?BBB>@@AABCCCCC@@@BBBB@CHEG?A@DA@AAA<A?C<;;;BBBDCCC@ABB@?A@CC?????CAABE>A<=9999999%9>;;949B=??C@C?@BBB?D@CBECC@CCCBBBC@B@BBE>CBB?AACBAAACBBBBBBBBBBBBDCAAAB?B>???BB<C@CD?CBAA
@ATNG8:03587:06098
GATTAGACATATCGTACTCTCTGTACTCATTCGTTTCGGAAGAGACAGGTACGTTAATAGTTAATAGCGTACTTCTTTTTCTTTGCTTTCGTGGTATTCTTGCTAGTTACACTAGCCATCCTTACTGCGCTTCGATTGTGTGCGTACTGCTGCAATATTGTTAACGTGAGTCTTGTAAAACCTTCTTTTTACGTTTACTCTCGTGTTAAAAATCTGAATTCTTCTAGAGTTCCTGATCTTCTGGATATGAGTGACTCGTGCTACCATCGATCTTGGTAAGTCT
+
@AB9BCFED@@ACCCCDCCCCBBAACEC;;<;DDI>BB@C@CCBBAAD@DCAAB?B?BBBB?C@BBBBBCBBB?AAECD1???3=9:9(7===<A??>?A>AAACEC?CBBBA@??:==@<@=A>>>@???=A???=>>>>>>>@<=>>>>@CC=>=<6<>8<9>@A@@@A>>:>AA@A3;5;:>>>>>/>@@CD;>>>888=;;:4;;:;+;===?=A=AB:>>>==?@6;7;??=>?7;;;=B==>B>;<;BBAAAAA@A>>;>AAAA=88381669====
@ATNG8:03613:06109
GATGGTAGGACGAGCGTCTGAGAGGTACTCATTCGTTTCGGAAGAGACAGGTACGTTAATAGTTAATAGCGTACTTCTTTTTCTTGCTTTCGTGGTATTCTTGCTAGTTACACTAGCCATCCTTACTGCGCTTCGATTGTGTGCGTACTGCTGCAATATTGTTAACGTGAGTCTTGTAAAACCTTCTTTTTACGTTTACTCTCGTGTTAAAAATCTGAATTCTTCTAGAGTTCCTGATCTTCTGGTGTCTGATCTGTATCACTACCATCGATCTTGGTAAGTCT
+
45<=8=BB?@;;;;:<<<;;;><<7<@>>BBB=B@@@;@D?B?@A@BBBC?CCBCC?A@CCCC9<7<;;9BAA?B=;;;::'::449?@9AABC<A;C?BB?AAACCCAGCCCBCCCABBB@B?BBBBABBC?BBBA=BBCCCCCCCCCBBBCBB?BBB?BB@C@CCC@@@CCC@BBCGE;G@B?AADDD5BBBBD=BAAABBBAAA5;;;;*;AC<;9;>BC@CCCCBBB?B?CBBBBC@BCC@CCCCCCCCCCCDDCCBBABB@BABABBCC@D?CC>A>>>
@ATNG8:03589:06135
ATGGTAGGACGAGCGTCGTGAGAGGTACTCATTCGTTTCGGAAGAGACAGGTACGTTAATAGTTAATAGCGTACTTCTTTTTCTTTGCTTTCGTGGTATTCTTGCTAGTTACACTAGCCATCCTTACTGCGCTTCGATTGTGTGCGTACTGCTGCAATATTGTTAACGTGAGTCTTGTAAACCTTCTTTTTACGTTTACTCTCGTGTTAAAATCTGAATTCTTCTAGAGTTCCTGATCTTCTGGATACACTCATGTGCACCTACCATCGATCTTGGTAAGTCT
+
798+449344444//////7//5<8===666;:><==6=>7;7;<<>;;=;>@BB@=@:@@@A;A7::AAA?=6915ABBB,:;;)9455)5::;166=8><8;<@=BG?CCCCCBBB?C@B=A?C;<;BBACACCCD@DIGFCBBBCBBA@@BAB>BBB?BC@C@CA@@BCBBB>C;;;0;;@;;;;;;*;@@@C<A@@@A@@?==.999*5595?6>499??@@BCCC?B?B@@@BB=@@B@CEIFFFDA@@@@A@;;9;BC@CBC@@@@@<@=AA>BBCC
@ATNG8:03599:06139
GATTAGTATAGAGCTCTACATAGTACTCATTCGTTTCGGAAGAGACAGGTACGTTAATAGTTAATAGCGTACTTCTTTTTCTTGCTTTCGTGGTATTCTTGCTAGTTACACTAGCCATCCTTACTGCGCTTCGATTGTGTGCGTACTGCTGCAATATTGTTAACGTGAGTCTTGTAAAACCTTCTTTTTACGTTTACTCTCGTGTTAAAAATCTGAATTCTTCTAGAGTTCCTGATCTTCTGGGCTGCGCTGATATGCGCTACCATCGATCTTGGTAAGTCT
+
CCC@AACBBBBBEEBBBBCECHCCCBCCBB>BBBC<BB?B?9:;CDCB@BCA@><??BBDCAE?BBAAA==>B<?=<<<,===A@A@=@BBC?AAA@CC>A@ABBB?BBCCA<<C:>>>7;:;A@>>=>>=@@@@9=<??@@@@@@@@?????<>>><@?<@<@@@@AAAAA8>>CDC;B<A<<<<<9.;AAAA:A>>778>8::4::::*;>>>B=D=AA;AAAB>>><?<@@>>>D:88==6=///;<;<??@B@@@@A??<>>=?AA=><>;>?=AAAA
@ATNG8:03611:06154
GATGGTAGCGCACACATAGATACAGTACTCATTCGTTTCGGAAGAGACAGGTACGTTAATAGTTAATAGCGTACTTCTTTTTCTTGCTTTCGTGGTATTCTTGCTAGTTACACTAGCCATCCTTACTGCGCTTCGATTGTGTGCGTACTGCTGCAATATTGTTAACGTGAGTCTTGTAAAACCTTCTTTTTACGTTTACTCTCGTGTTAAAAATCTGAATTCTTCTAGAGTTCCTGATCTTCTGGGTGCGCTACAGTCTCTCTACCATCGAGTCTTGGTAAGTCT
+
;;?A9<<?ACBBCCCCIICCBBACGEDCCCAA?AAAA=AB?C@BBCCGFC@CCDED@C@CBBB?CADIDCCCBB@>;;;;;*;B=AABB>B@BC?B=C@CC@BBBDDGAEEDCCCCI@BBD@C@DDCCCCCC@CBBC@BBBCCCCCCDCCCBBAB@BCC@@@>@?BBCCCDCCC?B;;;:6;>B;:;:::*;ABBD>BBBBCGCBAA5;;;;*;BABCACACE@DCCCBCB@C@BDCDBB@CBBC;;;;<<;<;;9@>=>996<;57------7707255.5999
@ATNG8:03595:06164
GATGGTAGGACGAGCGTCTGAGAGGTACTCATTCGTTTCGGAAGAGACAGGTACGTTAATAGTTAATAGCGTACTTCTTTTTCTTGCTTTCGTGGTATTCTTGCTAGTTACACTAGCCATCCTTACTGCGCTTCGATTGTGTGCGTACTGCTGCAATATTGTTAACGTGAGTCTTGTAAAACCTTCTTTTTACGTTTACTCTCGTGTTAAAAATCTGAATTCTTCTAGAGTTCCTGATCTTCTGGGCTGCGCTGATATGCGCTACCATCGATCTTGGTAAGTCT
+
00<>399;5<ABAB<=<<;;;;>>9>@??C;;7;AAA<BEAG?CBDCCCC@CCCCD@C@CCCC?B?BBBCCBBCC=@?@@@,;;5;?DC>A@AA,0/<;<@<??@BBB?BCDCCCCCAGDC@C@BCCCBBBC@BACC?CCCCCBBBBBBACBBBC@CCC?BC?C@BBDBBBCCD@CCBBB9@<A=;<;;;*;BBBC>A;;;BBEBBB=@@A@,A;;;D@D@@@?ABBCCBB?B?BCCCBB>A@AA;ABBBCCCCCCCCCCCECCD@BBCCCDBB@BA@@>@BBA
@ATNG8:03599:06167
GATGGTAGGACGAGCGTCTGAGAGGTACTCATTCGTTTCGGAAGAGACAGGTACGTTAATAGTTAATAGCGTACTTCTTTTTCTTGCTTTCGTGGTATTCTTGCTAGTTACACTAGCCATCCTTACTGCGCTTCGATTGTGTGCGTACTGCTGCAATATTGTTAACGTGAGTCTTGTAAAACCTTCTTTTTACGTTTACTCTCGTGTTAAAAATCTGAATTCTTCTAGAGTTCCTGATCTTCTGGGCTGCGCTGATATGCGCTACCATCGATCTTGGTAAGTCT
+
--693:9;5;?9444::<555<==7<;:;@@A;B@@@;@D@GACCCCCCC@CCCCD@D?CCDD@B?BBBCCCCBC@BBBBB0;;:;BFG?BAAA-0/0*/A;??@AAB?CCCCCCCC@CBB@B@CCCCAAAC>@@CD?BBBCBBBABBBBCCCBC@CCC@CC@C?BBCCCDCCC@CCCDD;CAD@BCCHC5CBBBB6;;;;ABCABA>BBBB0B@BAB@C?CCACBCDECC@CABBBBBB?A@BD?D;;;CGGDDBCCCCCCCCC@CBCBCC@@>@@CCBC@@@
@ATNG8:03592:06254
GATGGTAGTCTCAGATAGTCTATAGTACTCATTCGTTTCGGAAGAGACAGGTACGTTAATAGTTAATAGCGTACTTCTTTTTCTTTGCTTTCGTGGTATTCTTGCTAGTTACACTAGCCATCCTTACTGCGCTTCGATTGTGTGCGTACTGCTGCAATATTGTTAACGTGAGTCTTGTAAAACCTTCTTTTTACGTTTACTCTCGTGTTAAAAATCTGAATTCTTCTAGAGTCCTGATCTTCTGGTCTACTACACTGTACTCTACCATCGATCTTGGTAAGTCT
+
:?AB:>BBBB?;;?=>>>966==596;;556=9@BBC=BC<@<A@@B<<=8=====9=;>;;;8<055<554::=266?>>)554(4444)44556;;<7<>266<=@@>ACBBBCBC@BBC?B?CBAAACCC@CBCC@CAABCECBBCBB@@@@@=;;<>AB>A>BAB@@@BBB>A;;;;6;>C=;;;;;*;@>A@8@@@@BBB::;9@@@@0@@@@@<@=AA=ABA@@@;;5<AAABB=@@B@CBBBAAADCBBCCCBCDCFE@E@AABEED?A?;;6;@@@
@ATNG8:03596:06245
GATGGTAGCATCATGCATATCTCACCAGAAGATCAGGAACTCTAGAAGAATTCAGATTTTTTTAACACGAGAGTAAACGTAAAAAGAAGGTTTTACAAGACTCACGTAACAATATTGCAGCAGTACGCACTCAATCGAAGCGCAGTAAGGATGGCTAGTGTAACTAGCAAGAATACCACGAAAGCAAGAAAAAGAAGTACGCTATTAACTATTAACGTACCTGTCTCTTCCGAAACGAATGAGTACTGCGTCTCACTCTCGCCTACCATCGCTCTTGGTAAGTCT
+
:;:?7;===>996<<<<>@>CC??B:==@?@;:<<<5<5::;<<:?=;;7=5;;0///////"/4978///;;;;;178>>@@@+?@050599+9;;6;;><<::///3//)/;=7<<::5669CCCDC@@@C@DCDD@@@AA@;:9<@:@00+0@000?BB>BCBBBB7779?<=088=;?9<<<;?>?>?.9:6?<B==<77>:>4<<>>::658@BB=@<;;;<>:=9===4<440433=>=9=9?8:9@??<B=BBBB?CCC?ABBB??>A8>7==4:549
@ATNG8:03616:06244
GATGGTAGCGCATATCAGCGCAGCCCAGAAGATCAGGAACTCTAGAAGAAATTCAGATTTTTAACACGAGAGTAAACGTAAAAAGAAGGTTTTACAAGACTCACGTTAACAATATTGCAGCAGTACGCACACAATCGAAAGCGCAGTAAAGGATGGCTAGTGTAACTAGCAAGAATACCACGAAAAGCAAGAAAAAAGAAGTACGCTATTAACTATTAACGTACCTGTCTCTTCCGAAACGAATGAGTACGTGTGCGACGTGTCTCCTACCATCGATCTTGGTAAGTCT
+
DDCB?B9;;===666><<<=>>>??7?>><??>;;;1515:999983444(4783449999(:5;==>>>B>BBC=BD;;;;;*;A=A4;;;.;AC>BCBACCB;;6;>AA>ABB?AAABB;;;AAA@<<@00,0@000*9>>@B?;;;.;4:@A?ABACCCBB?AAB@@@;;;5;==9?AAAAA6>>=9::::::%7?;>;??BBBBB789:CBB<?>@BCCF?ABCBBBB?A?:;:6<BB>AABAABBBAAACCCCCCCCBBBB?BBB?BBBAAABA?B?AA?B;;;
@ATNG8:03576:06343
GATGGTAGCTCTGCTCTGACTCTCGTACTCATTCGTTTCGGAAGAGACAGGTACGTTAATAGTTAATAGCGTACTTCTTTTTCTTTGCTTTCGTGGTATTCTTGCTAGTTACACTAGCCATCCTTACTGCGCTTCGATTGTGTGCGTACTGCTGCAATATTGTTAACGTGAGTCTTGTAAAACCTTCTTTTTACGTTTACTCTCGTGTTAAAAATCTGAATTCTTCTAGAGTTCCTGATCTTCTGGATACACTCATGTGCACCTACCATCGATCTTGGTAAGTCT
+
44<=8=@@@56666=ACCCAA966;@?ABC;;8;BD?8?E>B??@@@<<<4>>:00)/5;7/506?B@>BB;;5@7;;@@<(444)4::<4<897)//7277,56;;>?:?BAAA?@@@BBB@B?ECAABCBD?BCBB?CBBA@A;;;C;;;ABCC?AAA?BB?B?@@@@AACCB>@;;;;.9=B<AACCC1A@ABC;C;;::999597<<<<+@699B?B?BB?A@@@@??6;5;AB@@@>AAD@BCCBBBABB;<<BBAA>AAA>A;;;@@@C@D@CC@CBBB
@ATNG8:03603:06346
GATGGTAGTGTCATATGAGAGTGTGTACTCATTCGTTTCGGAAGAGACAGGTACGTTAATAGTTAATAGCGTACTTCTTTTTCTTGTCTTTCTGTGGTATTCTTGCTAGTTACACTAGCCACCCTTACTGCGCTTCGATTGTGTGCGTACTGCTGCAATATTGTTAACGTGAGTCTTGTAAAACCTTCTTTTTACGTTTTCTCTCGTGTTTAAAAAATCTGAATTCTTCTAGAGTTCCTGATCTTCGTGGGATGTGTGCGCAGTGCCTACCATCGATCTTGGTAAGTCT
+
4<:::?=BABB==;;;;;<@96969555494526<<>2;;.4.45999??9>;6:9=@=?;:92959:959;9;;444444$4@245=@:3555>=7;<<8<<8587@ABACCDDDI<;9;BC=C@DJCDCCCCACBCC@BBCCBBCCDCCCCBBBCABAA>AB?B@CCBBBBBED@B;;;;5;?C?CCCCC3CBBBDG;BB;;;AA;;;0;;;;;%<A@A><;9;;7;=BBEBC;C<B<:<<:+/0/00*0009=@@?@A@@<AD<C@>@CDDCBBBB?BHCC@CA@@
@ATNG8:03614:06337
GATGGTAGATACTCGCTGATACACCCAGAAGATCAGAACTCTAAGAAGAATTCAGATTTTTAACACGAGAGTAAACGTAAAAAGAAGGTTTTACAAGACTCACGTTAACAATATTGCAGCAGTACGCACACAATCGAAGCGCAGTAAGGATGGCTAGTGTAACTAGCAAGAATACCACGAAAGCAAGAAAAAAAGAAGTTACGCTATTAACTATTAAACGTACCTGTCTCTTTCCGAAACGAATGAGTACTATAGACTATCTGAGACTACCATCGATCTTGGTAAGTCT
+
//;;6==DBCBB>56665;<<9555)555.4/::///3---//)/;39:674:;:>?CCC/A399333373338288;>??>+==7;7<@@2>>>>6969:97//)/4993:8:5:;::;<;;;?99999<>3==>>:::<ACBBB==<>00+0>>:??<?9>>=>:?;??<@?7,33333(333,3377878#7;,37/7@;999;5>35522,2=-55:54.54::=799-88<<=8;;=8;::==<>@ABBBBBDBBBBC;;;DCCCAD???A???=@<@?<AA;;
@ATNG8:03583:06385
GATGGTAGGCACTGCGCACACATCCCAGAAGATCAGGAACTCTAGAAGAATTCAGATTTTTAACACGAGAGTAAACGTAAAAAGAAGGTTTTACAAGACTCACGTTAACAATATTGCAGCAGTACGCACACAATCGAAGCGCAGTAAGGATGGCTAGTGTAACTAGCAAGAATACCACGATAGCAAGAAAAAGAAGTACGCTATTAACTATTAACGTACCTGTCTCTTCCGAAAACGAATGAGTACTGTATCTATGTGTGCGCTACTATCGATCTTGGTAAGTCT
+
BBBD@F@?>ACCBBBCBBCBBBBCG=DBC@CABCAA?A?BBCCCDC@AA?A?AAB@@@@@0@?BCBCBBA@@?F>A@B@@@@,@B=A4;;;.;CF@BAABA@CCC@B@BB@BCD@CCBBCCCCCCCCCCBCC@C@@@=@@@?AAAB?B?B;;9;AAABBBB@BCGDBA>AC?ACC<??:::9999299999(8@;B??BCCCCA=?<>=;;4;5;<?:;6:@<>===3:39999(877/788;@BBBBBCDCBBB@??CC@@?A???AAAAAAA?495:<:B;;;
@ATNG8:03598:06388
GATGGTAGCGCATATCAGCGCAGCCCAGAAGATCAGGAACTCTAGAAGAATTCAGATTTTTAACACGAGAGTAAACGTAAAAAGAAGGTTTTACAAGACTCACGTTAACAATATTGCAGCAGTACGCACACAATCGAAGCGCAGTAAGGATGGCTAGTGTAACTAGCAAGAATACCACGAAAAGCAAGAAAAAAGAAGTACGCTATTAACTATTAACGTACCTGTCTCTTCCGAAACGAATGAGTACTGCGTCTCACTCTCGCCTACCATCGATCTTGGTAAGCT
+
5<CB@B@AAFA@AAACBBDDCBBCG?CCC@CIDBBC:;9;CCBCCC@BB?A>@>B;;;;;*;=ABCCCCCCCDF>CA@BEED3BA;@5;;;.;AB@CCBACCC;;;;ADD@CBB>A@@@@AAABBCBBBBCGACCBB>B@@@CCCC@CACAA?ACCCCCDD@BBBCAA?@@=@BA<@@9988-89929?AAAB(@?=394<<<CCC?B?@BBB?B?BBCCC@CCCBBCB?B>A@?9@?@<@ACCCBBBCBBCBBCCCCCBBBB@BBD@DBBBFCBB@B@BB?ECC
@ATNG8:03618:06394
GATGGTAGTCTCAGATAGTCTATAGTACTCATTCGTTTCGGAAGAGACAGGTACGTTAATAGTTAATAGCGTACTTCTTTTTCTTTCTTTCGTGGTATTCTTGCTAGTTACACTAGCCATCCTTACTGCGCTTCGATTGTGTGCGTACTGCTGCAATATTGTTAACGTGAGTCTTGTAAAACCTTCTTTTTACGTTTACTCTCGTGTTAAAAATCTGAATTCTTTCTAGAGTTCCTGATCTTCTGGGTGTATCAGCGAGTATCTACCATCGATCTTGGTAAGCT
+
?@AA?BBBBCBBBBBBBBBCCFCCECFCCBBB@BABF>BB><7;;<=BAA?ACBAB@C?BCBA<@=@CC===>>B>?@CCC5CDC;::9-;>==1:4::<<344888<4:::374<;;?@>8?<8:9>?>>@<A@A@===<>>AA=:::<<==861;BB?BC@B@CCFIGCCGD@EAAAA9A>C<;;;;:*;CCCC>BBECCDGEBC@BCDD5CACAH?B?BBB=BCCCCCC=A=AACCDD>AABB=ABBBBBBBCCBBBDCBBBB@BBBBCBBB@B>BC=??B
@ATNG8:03623:05794
GATAGGCGAGAGTGAGACGCAGTACTCATTCGTTTTCGGAAGAGACAGGTACGTTAATAGTTAATAGCGTACTTCTTTTTCTTGCTTTCGTGGTATTCTTGCTAGTTACACTAGCCATCCTTACTGCGCTTCGATTGTGTGCGTACTGCTGCAATATTGTTAACGTGAGTCTTGTAAAACCTTCTTTTTACGTTTACTCTCGTGTTTAAAAATCTGAATTCTTCTAGAGTTCCTGATCTTCTGGCGCTCTGTCACGTCTGCTACCATCGATCTTGGTAAGTCT
+
BBB@@?@DCCCBBCCBB:;=CCGDDDDAA?ACCFD;DC@D@BBBBBCC@CAAAB@C>BCBB?C?C@BCBCA;@:99999(3<1;99:,7A@@=AAA=@A799BCBD?BBBBBBAA<?;E=A<?@B@>=98188>=9=<:77;997999;9::;5:8@=BB:>:===>>>???8;;CHE;H58588DFD.77<<<1//////8<766(7888(29:693;:=?9<=@=9974717;<///5633--//::=<??A@@@>>>A@@@7;;@=>=@@=A8<;=CGDD
@ATNG8:03650:05774
GATGGTAGCTCTGCTCTGACTCTCGTACTCATTCGTTTCGGAAGAGACAGGTACGTTAATAGTTAATAGCGTACTTCTTTTTTCTTGCTTTCGTGGTATTCTTGCTAGTTACACTAGCCATCCTTACTGCGCTTCGATTGTGTGCGTACTGCTGCAATATTGTTAACGTGAGTCTTGTAAAACCTTCTTTTTACGTTTACTCTCGTGTTAAAAATCTGAATTCTTCTAGAGTTCCTGATCTTCTGGCGCGTATGTATGTCGCCTACCATCGATCTTGGTAAGTCT
+
00/:7=;;;<<666<<<566<<656@>>;::>5?@BD=BB@D@CCCCCCD@BB<<<:?<CB=B@E@AB@BBCA@B;:;;;;;%;944=AA<A666166;6;==>@@BAC@BBCBBBBB@BBC@B@BBBBAAAC?ABBD;<;DCBAA@DCECCCCAA?AA@@BC?C?AABBCCCCF=@;;;;6;?C=ABCCC0BA;;;9;CCCDDEAAA=A@@A,A@@@C=A=AB>AACBBAA?AALFDBCC@AAJ?CCC<;;BBABBCCCCD@CCC@CCBBAAAA?C@BI@D;;;
@ATNG8:03635:05823
GATGGTAGCGCATATCAGCGCAGCCCAGAAGATCAGGAACTCTAGAAGAATTCAGATTTTTAACACGAGAGTAAACGTAAAAAGAAGGTTTTACAAGACTTCACGTTTAACAATATTGCAGCAGTACGCACACAATCGAAGCGCAGTAAGGATGGCTAGTGTAACTAGCAAGAATACCACGAAATGCAAGAAAAAGAAGTTACGCTATTAACTATTAACGTACCTGTCTCTTCCGAAACGAATGAGTACCTCTCAGACGCTCGTCCTACCATCGATCTTGGTAAGTCT
+
;;==:;;::<;5559<<44499:99)59=9?;;@:989*0//9::;6;:58388444::<*<:?@@>=><<;993666;?@@+;;:=5;;;0;=<7<955.555555)43998><<8<;555>>;;;///////6<<<<8<<;;;;;;9;57//)/:;;@:;?7;;=BCDABB<?>=28/:9:(////(/99::+::533.3;;;<=B?A<=00/)/5-----(-7//59;6:)/0<3;0/)//889:;8<;;;:8==BBBB==86>98.337773223;7//*//::
@ATNG8:03623:05875
GATGTAGTACATGATAGACGACACCAGAAGATCAGGAACTCTAGAAGAATTCAGATTTTTAACACGAGAGTAAACGTAAAAAGAAGGTTTTACAAGACTCACGTTAACAATATTGCAGCAGTACGCACACAATCGAAGCGCAGTAAGGATGGCTAGTGTAACTAGCAAGAATACCACGAAAGCAAGAAAAAGAAGTACGCTATTAACTATTAACGTACCTGTCTCTTCCGAAACGAATGAGTACTATGTAGAGCTCTATACTACCATCGATCTTGGTAAGTCT
+
BCAAA<BCBFCDDBCBBBCAAA;;4:@B@CECCCC?@8<;:::;>8BC;@<>A<===BC5C?CCCCCCCCCCB;A@;;;;;$;<::4555&5<<9=CCACCCBB@B?BB?AAB@CCBBBBBBBBCCCCCCC@DDAA>ACBBCBBB@D@D:9;9CCBCCBB@CCCCBB>AA@BBB?CCBBB>BBB?BCCCC3BB?BBBBBBBBB?B?AABB?B?BCCBBABBBBCCB@C@BBC>DCD@CCCCCCCAAAAC@BBBBBA@@@@BB@@=@B@@@@<<6@::93@AAA
@ATNG8:03659:05890
GATGGTAGTGTGTGCTCTGAGAGTAGTACTCATTCGTTTTCGGAAGAGACAGGTACGTTAATAGTTAATAGCGTACTTCTTTTTCTTGCTTTCTGTGGTATTCTTGCTAGTTACACTAGCCATCCTTACTGCGCTTCGATTGTGTGCGTACTGCTGCAATATTGTTAACGTGAGTCTTGTAAAACCTTCTTTTTACGTTTACTCTCGTGTTAAAAATCTGAATCCTTCTAGAGTTCCTGATCTTCTGGAGATACACATGATACTCTACCATCGATCTTGGTAAGTCT
+
<@::055===5//////////<<555;554<::5:4444&4439.56<>>>>9<;;>=9>7;;==5:1555:;:<<<8<AAA@.445:444)4////+//:68864444:>9>?>=@@551599=@?CCCCCBBB?BBBC99:CCBBBGBBA@@@AAA=ACC?CC@B@CDCCCCBBC@BBBBB8A=A=AACAA0B@@@B=BB@@@CCAAA@CCFC2A<<;A=AA=A;A@@;:;A;@;;::@@@9@9929@<BBCCCBBBBBBCBBBAA?A;;:A@@@6;6;@<@@BB
@ATNG8:03659:05902
GATGGTAGGCGACATACATACGCGCCAGCAAGATCAGGAACTCATAGAAGAATTACATGATTTTTTAAACACGAGAGTAAACGTAAAAAAGAAGGTTTTACAAGACTCACGTTAACAATATTGCAGCAGTACGCACACAATCGAAGCGCAGTAAGGATGGCTAGTGTAACTAGCAAGAATACCACGAAAAGCAAGAAAAATAAGTACGCTATTAACTATTAACGTACCTGTCTCTTCCGAAACGAATGAGTACGATGAGATCTCGTGTGCTACCATCGATCTTGGTAAGTCT
+
-6796?<A>AB@<=>===>>65/9:37---3---799)5.594444/5056(,(,,,,,6:::::#//(393//;9///9188//////#/;6;,333&3886344<=;;33.32572722,2:;:@>>>>>>>A==;839A>?;?AACCB@@>@@DDC?BBCBBBAA?BBBBBB=@@<@>=9::8888)8<<::;;;:+7;7>>9>>=;63+-*-899*---<@@@@@@@BBAB5;5;;;6;BC?BBBBBBBBBBCCBBBBAAABBBBABBD?@>@@@A993=8<>:A@@@
@ATNG8:03661:05897
GATGGTAGATACTCGCTGATACACCCAGAAGATCAGGAACTCTAGAAGAATTCAGATTTTTAACACGAGAGTAAACGTAAAAAGAAGGTTTTACAAGACTCACGTTAACAATATTGCAGCAGTACGCACACAATCGAAGCGCAGTAAGGATGGCTAGTGTAACTAGCAAGAATACCACGAAAGCAAGAAAAAAGAAGTACGCTATTAACTATTAACGTACCTGTCTCTTCCGAAACGAATGAGTACGAGAGAGCACACGTGTCTATCGATCTTGGTAAGTCT
+
CCAC?CBCCBBCCCCBABGCEDCCD<A@D@CCBBBC@CACCDB@@A@ED?A>ACBBBBBB3B@CDBCCCB:97B9739=999):=9=:=@@2=AA@BAAACDBCC@C?BD@DCC@CECBBBBCCCCCCCAA@?BD@@=@@@@CBBB?C?B;;7;AAAACCC?BBCCAA>AC@BBB?AA9::27;;<889999%9?;>?>?BB@??<?;>=@B7;7;BDBB?BCA@@BA?@?BBB>BBB=@@CBBFCB999BBBBBBBBBAACCCCCAAAA>>4;5;=8====
@ATNG8:03669:05877
GATGGTAGAGAGACTGTAGCGCACCCAGAAGATCAGGAACTCTAGAAGAATTCAGATTTTTAACACGAGAGTAAACGTAAAAAGAAGGTTTTACAAGACTCACGTTAACAATATTGCAGCAGTACGCACACAATCGAAGCGCAGTAAGGATGGCTAGTGTAACTAGCCAAGAATACCACGAAAGCAAGAAAAAAGAAGTACGCTATTAACTATTAACGTACCTGTCTCTTCCGAAACGAATGAGTACTATGTAGAGCTCTATACTAATCGATCTTGGTAAGTCT
+
CCDC?@BBCDDBBCCBBBHHCCCBB=BBB=@@;;;C?D>BBC@@@D?BB@C?BCB@????,?8??@AA@BA?@@899;;999$9439.555&5;;9>BCA=C??F?A?@B?BBB>AABABBBCFGHDBBBCC@C:;:8::@@AA@?8@=;;:2949988:;5888//)/3883899488:>B<B??<99999:%:>;>=??A???A=A;<9;;5:;@ABBB@BBBBCBB@C?BBD>C::7:??BBBBBBBAABBCBCBB;;;=;A?;>>>@A::7??BC@BBBB
@ATNG8:03641:05953
GATGGTAGCAGACGTGACAGAGCGCCAGAAGATCAGGAACTCTAGAAGAATTCAGATTTTTAACACGAGAGTAAACGTAAAAAGAAGGTTTTACAAGACTCACGTTAACAATATTGCAGCAGTACGCACACAATCGAAGCGCAGTAAGGATGGCTAGTGTAACTAGCAAGAATACCACGAAAGCAAGAAAAAGAAGTACGCTATTAACTATTAACGTACCTGTCTCTTCCGAAACGAATGAGTACCTCTCAGACGCTCGTCCTACCATCGATCTTGTAAGTCT
+
44;>5;ABB@@@BB;A959=@BBCB?BB@@AABBBA?B@AA;;:7948=??=99774B=A+=547=BBBBB@A@;:9;;:::*5@:>:CCC;CCCAGBBACCC;;:;@BD?BCB?BBBBCCGCFCCCCBCCC@CAAA@BBBACFBB>A?A;:8;BBBCAAC?CCCCCC>AB?CBB?BBBDD=B??;?BAAB3BB?>;;>@@???<@<???A6;7;=BBC?BAABBBD>A=AAA;A@@?AABBBBB@BBCCCCDDBBA?@@B<@@@<@=;;;>>><BBD?BBBB
@ATNG8:03653:05926
GATGGTAGATACTCGCTGATACACCCAGAAGATCAGGAACTCTAGAAGAATTCAGATTTTTAACACGAGAGTAAACGTAAAAGAAGGTTTTACAAGACTCACGTTTAACAATATTGCAGCAGTACGCACACAATCGAAGCGCAGTAAGGATGGCTAGTGTAACTAGCAAGAATACCACGAAAGCAAGAAAAAAGAAGTACGCTATTAACTATTAACGTACCTGTCTCTTCCGAAACGAATGAGTACATAGATATACGTATAGCTACCATCGTTCTTGGTAAGTCT
+
:::B<AA;6/77/////99<===@@8==@24/0000)/)/7:;<;;6==00-0>=:;;=;)86;888:?>888;1334444&5<495;=<+=994:;9;9;;444)4744.5<=5::<;;>;A?@AB@@@BA=@@@@?@;::CCAB<@=@;;6;AA?ACBB?AAAAAB>BA?999=@@>@A778D?BCBBBB(79=977CCAAAA<A<A@??<?=;;ABB@BBBC@;A=D000A<AA@<@@CCBBACBBBBBBBBAA>>>AB@?@A:8:85B>@A=@>BC@C=8:
@ATNG8:03626:06003
GATGGTAGTGATACAGATCAGACACCAGAAGATCAGGAACTCTAGAAGAATTCAGATTTTTAACACGAGAGTAAACGTAAAAAGAAGGTTTTACAAGACTCACGTTAACAATATTGCAGCAGTACGCACACAATCGAAGCGCAGTAAGGATGGCTAGTGTAACTAGCAAGAATACCACGAAAGCAAGAAAAAGAAGTACGCTATTAACTATTAACGTACCTGTCTCTTCCGAAACGAATGAGTACTATGTAGAGCTCTATACATCGATCTTGGTAAGTCT
+
@BBC?BBBBCDCCCCCCCEEGFD@A9@BC?CCCB@@>@:CCB@@>A?AB?C???933333$369;=BCDCCBBA8=<;4499$496;.555&5<<9>A<BCCCDC@B@BC@BBC?BBBBCDDCCCCGEBBBB?BBBB@CBCBCC??<@?B@@?@CECBBDD?BBBBBC?9979BB?DDA@@:=<<899::9(9@;?ACCCCBBD:=:=B@@<@<@@CCC@BBA@@BB?A????:?AA?BBFEEC99:BBB???>>?>>9@?>?@:8:9<<8B>BB?BB?>
@ATNG8:03643:05992
ATGGTAGGACGAGCGTCTGAGAGGTACTCATTCGTTTCGGAAGAGACAGGTACGTTAATAGTTAATAGCGTACTTCTTTTTCTTGCTTTCGTGGTTATTTCTTGCTAGTTACACTAGCCATCCTTACTGCGCTTCGATTGTGTGCGTACTGCTGCAATATTGTTAACGTGAGTCTTGTAAAACCTTCTTTTTACGTTTACTCTCGTGTTAAAAATCTGAATTCTTCTAGAGTTCCTGATCTTCTGGTATACACACTCGCTCGCTACCATCGATCTTGGTAAGTCT
+
444.444.444444444444;>>9>;;;>99.9999,9=9>8999@CBD?AAAAC?C@BBAC6<8<;:@=95/72/////$//)/7;;3:77;)/)///)/7)555;;><@>>?@>BB@@@@AE@IAA@BBBC@CCBB?CDBBB:::BBBBBBCCC@CCC@BB?B@AAB;;;EBB?ABBBB7B>C=AABAA,B;;;J?J;=;AAA;;;4;:;;':??A@=B?BB?BBBBBAB?B?AAABBC@ABE@CCCCCCCBCCCBB@AACCCC?BBBBBBBB?C@CC@CCCB
@ATNG8:03645:05986
GATGGTAGCTCTGCTCTGACTCTCGTACTCATTCGTTTCGGAAGAGACAGGTACGTTAATAGTTAATAGCGTACTTCTTTTTCTTGCTTTCGTGGTATTCTTGCTAGTTACACTAGCCATCCTTACTGCGCTTCGATTGTGTGCGTACTGCTGCAATATTGTTAACGTGAGTCTTGTAAAACCTTCTTTTTACGTTTACTCTCGTGTTAAAAATCTGAATTCTTCTAGAGTTCCTGATCTTCTGGTGTCTGATCTGTATCACTACCATCGATCTTGGTAAGTCT
+
//89)//78/66?>CCC=66><<66655>95545>>>8>>9=8;@@@BBB=A<<A@?C@CDDC@CACDBBB@@@B=;;;;;*<?<==AA<B;;;266<9<?;BBBBB?@ABBBBBBD?BCD@D@CBBBBBAC@CBCC@CCCBBBDCCBBBBCCCC?BBC?BC@C?AADBBBBBE>BBBBB7A>C5;<<<<*;BDCC>ICCDCCCB;;5;;;;*;AA@@=@<@BADBBDBBB?B@ABBBBC@CCD?AACCCEIDCCCCCCBBBBBB@BCDDCBBB@B?AC?BAAA
@ATNG8:03656:05996
ATGGTAGAGTAGTGCATGTGTATCTCCAGAAGATCAGGAACTCTAGAAGAATTCAGATTTTTAACACGAGAGTAAACGTAAAAAGAAGGTTTTACAAGACTCACGTTAACAATATTGCAGCAGTACGCACACAATCGAAGCGCAGTAAGGATGGCTAGTGTAACTAGCAAGAATACCACGAAAAGCAAGAAAAAGAAGTACGCTATTAACTATTAACGTACCTGTCTCTTCCGAAACGAATGAGTACAACTCTCATATGACACTACCATCGATCTTGGTAAGTCT
+
//4.44<49444555559<90///-6(///)/98:=<0505;>?945.5:5:6;;@@A@@@+646A?>?CCCCCI<BA<;;<;*;@;>=>>>0;@=8=@@@995AA=A?AC<??C@B???BBBCBCCGCBBCC@BCDD@BBBBBB;;8;?CAA>@BBBBBCE?CBDBBA>??;?@@3::::::+9>=9<=<<<,<=8<BCBB<BAA<@7;;=<1818;ABB@C@??>@A=A>BDD@BDB@CCCBBBBB?BBCBAAADCC@??ACED@BBBAAA=>:A?AA>BA@@
@ATNG8:03658:06041
GATGGTAGTGTGTCTCTGAGAGTAGTACTCATTCGTTTCGGAAGAGACAGGTACGTTAATAGTTAATAGCGTACTTCTTTTTCTTGCTTTCGTGGTATTCTTGCTAGTTACACTAGCCATCCTTACTGCGCTTCGATTGTGTGCGTACTGCTGCAATATTGTTAACGTTAGTCTTGTAAAACCTTCTTTTTACGTTTACTCTCGTGTTAAAAATCTGAATTCTTCTAGAGTTCCTGATCTTCTGGTAGAGCGTGCATATATCTACCATCGATCTTGGTAAGTCT
+
::??:===@A9:59995559======CCBBAA>A9::-9924.4;@@=BB@BBBCC@BADDDC@H@CCDCCCDCC?;;;;:*:A=ACCB=BA@@:A?B?AJ?BB;;;EACCFGCAA@@CAB=@=CCCCCAAA?BBBC@ECCBCCBBCCCCCCBBB@CCB@BB?B?CBC@CBBBE@BBBBB9B@C?CCCCC.;;AAA;ACBBCDDCBBACFCC1BBBBC=?=@C@BCBCEAA>A=;;;BB@@CCC@;;;@A@@@@CBEFDDCCCCC@CCCCCBBB?B?AA>ABCA
@ATNG8:03620:06105
GATGGTAGCTCGCTGATGATATCTCAGAAGATCAGGAACTCTAGAAGAATTCAGATTTTTAACACGAGAGTAAACGTAAAAAGAAGGTTTTACAAGACTCACGTTAACAATATTGCAGCAGTACGCACACAATCGAAGCGCAGTAAGGATGGCTAGTGTAACTAGCAAGAATACCACGAAAGCAAGAAAAAAGAAGTACGCTATTAACTATTAACGTACCTGTCTCTTCCGAAACGAATGAGTACGTGTGACGTACGTGAGCTACCATCGAATGAGGTTAGTCT
+
:868*//9///////4:;////////594555<;;<?@BCCCCCC@BB?A>AABBBDDC3B?BBAAADBBBA@5==;;;;;';D;;=B=<+995.5A9@@B@99.929?8=<>:>?:;CCAAACCB@<<00*0000+9989AAA@=>:;00+00<>>@AB?BBBBBC>A>9>>>+00===5;;=9:9:999%9;88?:<AC??=5755@AB;B=>><<;>>=000006<;?@A<?AA:<=<>?><774A=CBA<?BBBBBBBBBB;?>>>@=ABBC@B@BBAA?
@ATNG8:03650:06097
GATGGTAGCAGACTTGACAGAGCGCCAGAAGATCAGGAACTCTAGAAGAATTCAGATTTTTAACACGAGAGTAAACGTAAAAAGAAGGTTTTACAAGACTCACGTTTAACAATATTGCAGCAGTACGCACACAATCGAAGCGCAGTAAGGATGGTTAGTGTAACTAGCAAGAATACCACGAAAGCAAGAAAAAAGAAGTACGCTATTAACTATTAAACGTACCTGTCTCTTCCGAAACGAATGAGTACAGAGAGTACGATATGTCTACCATCGATCTTGGTAGTCT
+
BBCC@BBBBA?@BB:;6<BBDDC@A=ABB7<9<<55057<>?;;9C?BB@B=@?<97999)96<<?>>8BBBBB>B@BBAAB2AB>B=CCD<CCDAA;99;;<444)45::3::;7;<?;ACBCBCA@@B@@@;?;9:=BBB@@ACC@D@B@@=@?@;;;AA=???BBB@BD<>>=8?;<;;39771//0000%095/0/:::=852515555+55'29=<B@AB@AABB@C@BBC=AAA>AABBABCBBBBCBBBA???AAAABBAA<===A==88185;@A=>=
@ATNG8:03654:06083
GATGGTAGTGTGTCTCTGAGAGTAGTACTCATTCGTTTCGGAAAGAGACAGGTAACGTTAATAGTTAATAGCGATAACTTCTTTTTCTTTGCTTTCGTGGTATTCTTGCTAGTTACACTAGCCATCCTTACTGCGCTTCGATTGTGTGCGTACTGCTGCAATATTGTTAACGTGAGTCTTGTAAAACCTTCTTTTTAACGTTTACTCTCGTGTTAAAAATCTGAATTCTTCTAGAGTTCCTGATCTTCTGGTCTACTACACGTACTCTACATCGATCTTGGTAAGTCT
+
8::?;>CB;;6:<;55666555:<<99994443778:1//)//(/9:69//)//)///)/6:;;=06.5///////)/75/////$4;;1<<=>6<::<)///,/97>666CCACBBBBBDD@C;;7;?BBACCDCC?A;:9=AAB9;9BB@@@??@>@@<@@@@CC@C@BCDBAA@CC>A;;;;.;5;5;;;;;*;2:@DD:BBB@?=@95925999(9995616=@B=;0000/@6=;=?@@@@6::C9;9:?>@@@??BBAABAA@@?@@?@@@A?B=@@=BBAA
@ATNG8:03658:06084
GATGGTAGCGCATATCAGCGCAGCCCAGAAGATCAGGAACTCTAGAAGAATTCAGATTTTTTAACACGAGAGTTAAACGTAAAAAGAATGGTTTTACAAGACTCACGTTTAACAATATTGCAGCAGTACGCACACAATCGAAGCGCAGTAAGGATGGCTAGTGTAACTAGCAAGAATACCACGAAAGCAAGAAAAAAGAAGTACGCTATTAACTATTAACGTACCCGTCTCTTCCGAAACGAATGAGTACTATGTAGAGCTCTATTCTAATCGATCTTGGTAAGTCT
+
888A=B@@@<<@?@CFAA@CDBBBD99;A=@;9>0/)/)/:;;944.54388884444444#5.5999<;;<?:?@6<6:9@@>+C@866:<==/<A9*.----::544)46::7<;:7;<:8::5449;45556<6<=;<7<BD@@@BC?C@BBB<@;;5<596:==>>BB?BC=@?A::7777*38847;;;;;%883----899:<7<7<=<;7;>>=@999,9===:;493==>:;@C@BCB;;9@@>AAB@A@BBCBBCEABBC?@@@AAAA=A?BB?BBBB
@ATNG8:03665:06060
GATGGTAGGTGCAGCATGAGTGTATCCAGAAGATCAGGAACTCTAGAAGAATTCAGATTTTTAACACGAGAGTAAACGTAAAAAGAAGGTTTTACAAGACTCACGTTAACAATATTGCAGCAGTACGCACACAATCGAAGCGCAGTAAGGATGGCTAGTGTAACTAGCAAGAATACCACGAAAGCAGAAAAAGAAGTACGCTATTAAACTATTAAACGTACCTGTCTCTTCCGAAACGAATGAGTACGATGAGATCTCGTGTGCTACCATCGATCTGGTAAGTCT
+
8:><7;;<6;97//////5=9;9@99.54;69::8:94:7:<<<??@?BB?B>@@=;9994$439<=566=666?4<:55555$59./)///&///5;<;:555555:9<<7;5404:99:??555::5559945555.44449944./49/0)/:::9=<B?BCBCBB???;=@<-7/<;;3;///////$/94;:;;;::99,33(3655+22'26555.59555::5:::;>+00<:000;??@AABBBB@BBB@AAB997?87/76//:9///06507///
@ATNG8:03621:06123
GATGGTAGACACGTGTGCTCTCTCGTACTCATTCGTTTCGGAAGAGACAGGTACGTTAATAGTTAATAGCGTACTTCTTTTTCTTGCTTTCGTGGTATTCTTGCTAGTTACACTAGCCATCCTTACTGCGCTTCGATTGTGTGCGTACTGCTGCAATATTGTTAACGTGAGTCTTGTAAAACCTTCTTTTTACGTTTACTCTCGTGTTAAAAATCTGAATTCTTCTAGAGTTCCTGATCTTCTGGATAGCGACGCGATATACTAATCGATCTTGGTAAGTCT
+
CCCB?CCBBCBBBCBBBCCHFGCDDCCCCCBB>ABBB=BG@B?BCCCDCC?BBBBC@C@BBBB?B?BCCCCCCDC>>????1?A@C?>><?CCC?AAB?BC<???A@A?BBCCCCCA=?>?;@;@@A?>88:=BA@?<?AA?:8:AAAAAAA>>><??A<@@<@;@???AA@@@<@9888,8:>:====<+=@<<<0767///=96;7;DDD.A:;:<4<8==9=AA?>>>=A=AABBAA:==@<AAAAA=<=@>AAA@A@@@A;@>A?AAA:?:?A;@@>>
@ATNG8:03621:06144
GATGGTAGGACGAGCGTCTGAGAGGTACTCATTCGTTTCGGAAGAGACAGGTACGTTAATAGTTAATAGCTTACTTCTTTTTCTTGCTTTCGTGGTATTCTTGCTAGTTACACTAGCCATCCTTACTGCGCTTCGATTGTGTGCGTACTGCTGCAATATTGTTAACGTGAGTCTTGTAAAACCTTCTTTTTACGTTTACTCTCGTGTTAAAAATCTGAATTCTTCTAGAGTTCCTGATCTTCTGGTATACACACTCGCTCGCTACCATCGATCTTGGTAAGTCT
+
////)///)4444444459:9:44.5555<<@=B9::,9:49:@@BBCCC@CCCCC@C@BAAA6:4;AA;;6;AB?BBEEE19;?BABC=BAAB@ECC@BB@AA@DGG@CBABBBBF@CBB?B?A@@AA999?BBBB?BBBBBDD::8BBB@A@>5888;?@=A;@@AA???@B=A????2<6;488999+9AAAA7<===<==A@@=ADDD/>>>AB=D=>>;@BB<<<<8=:<<=B>><====AA888@@>?>@=;;;==>>>=AAAABC??<@:==;;;;@
@ATNG8:03622:06118
GATGGTAGCGCACACATAGATACAGTACTCATTCGTTTCGGTAAGGAAGACAGGTACGGTTAATAGTTTAAATAGTACGTACTTCTTTTCTTGTTCTTTCTGTGGTATTCTTGCTAGTTACACTAGCCATCCTTACTGCGCTTCGATTGTGTGCGTACTGCTGCAATATTGTTAACGTGAGTCTTGTAAAACCTTCTTTTTACGTTTACTCTCGTGTTAAAAATCTGTATTCGTCTAGAGTTCCTGATCTTCTGGCTCTCGTAGACAGATACTACCATCGATCTTGGTAAGTCT
+
48893:;AAAA<<<<66555955555555;99556/;3975//)/)/)/////)5555.549399444)55)555444999:;7;9;;+//)//)/77.7//4;4::=9=?9::?BBC@CEEELCCB?BBB@C@CCCCCCCD?CCCC@BCCCCBBBBCCCDCBBC?CCC@BB?B@CCCCBCCBC?BAAAA9@<@:99999*9CCCE=BBBCCCA@?A5;;;;*;CCCCBC?CCBBBBCCBB@D@BBCCCC?AAC@DA@@ADCCCCCCABBAAAAA?BBB@BBBB?B;==>BBBB
@ATNG8:03633:06156
GATGGTAGCATCATGCATATCTCACCAGAAGATCAGGAACTCTAGAAGAATTCAGATTTTTAACACGAGAGTTAAACGTAAAAAGAAGGTTTTACAAGACTCACGTTAACAATATTGCAGCAGTACGCACACAATCGAAGCGCAGTAAGGATGGCTAGTGTAACTAGCAAGAATACCACGAAAGCAAGAAAAAAGAAGTACGCTATTAACTATTAACGATACCCTGTCTCTTCCGAAAACGATGAGTACCTCTCAGACGCTCGTCCTACCATCGATCTTGGTAAGTCT
+
@@<>5::<<BBB@@;9@<;6;;<<@@CCEAA@@BA@8@7?@AA@=<8@@<@?BAA?>;;;';3;73///9//(/918///777':=8=9@>=7A992996??=<==:=9<<:==@<@A;:;BBCBBA:99?@@;@@AA=AACCCBBA@C@B;;7<A@@@@@A=???BBC@AB?BBC=@@@@@8:9988899::%:A;999CCB@>A=B=;;;<4;*///////'//288882742222&22225=2225022299>;99995557,55259585@5552;79:4:533
@ATNG8:03664:06156
GATGGTAGGAGACAGCGTCGCACACGTACTATTCGTTTCGGAAGATGACAGGTACGTTAATTAGTTAATAGCGTACTTCTTTTTCTTAGCTTTTCTGTGGTATTCTTGCTAGTTACACTAGCCATCCTTACTGCGCTTCGATTGTGTGCGTACTGCTGCAATATTGTTAACGTGAGTCTTGTAAAACCTTCTTTTTACGTTTAACTCTCGTGTTAAAATCTGAATTCTTCTAGAGTTCCTGATCTTCTGGTGTCTGATCTGTATCACTACCATCGATCTTGGTAAGTTCT
+
8:=>0//>8===5559995//;;/-------/)/7793;95:57/////45.4=556=@5@.95;5;5<<<<<555<899999'98)//////&/9:89055<7;<8337=38138;33333/3972743-----.3(222249:88675...6...--.(...(.3.3288=665556)..777+505.55777'55777055:9775578=89;;.;///8.505=2665552.).)...7782776386669998;;<9=>::9;9:3:<<<:=<<7<4;;4::7<=
@ATNG8:03626:06180
GATGGTAGCTATACGTATATCTATGTACTCATTCGTTTCGGAAGAGACAGGTACGTTAATAGTTAATAGCGTACTTCTTTTTCTTGCTTTCGTGGATTCTTGCTAGTTACACTAGCCATCCTTACTGCGCTTCGATTGTGTGCGTACTGCTGCAATATTGTTAACGTGAGTCTTGTAAAACCTTCTTTTTACGTTTTCTCTCGTGTTAAAAATCTGAATTCTTCTAGAGTTCCTGATCTTCTGGACAGAGTGTGCAGATACTACCATCGATCTTGGTAAGTCTATCACCGACTTCGATCTTGGTTAGTCT
+
BBDC@CCCBC=CCDGDFICCCCCBBBBBECBC?ABBB<BB?B>;;9A????BC??A@C@BBDD@C?CDAAABA@@<9:999':==@EDC>CCBB?BB?CB989?@9978@AABBBB?BB@=A=>>>;;;;==A@@?;AAAB>>>=>=A@@=<<=187=8::5::<<=>???AA7:8888)89?5;;AAA/AAAFDD5@>>>>@???:>?>>/=;;:?;A=??;?BAA??@<@<@??=;;5;;;;@@>==A>>>>HF>==??BBE:>>>=====:=7;;=>>>@@AABB:=>AB<@@??;;5;8=8>@BAA
@ATNG8:03634:06161
GATGGTAGTAGTACAGCTAGTCATACCAGAAGATCAGGAAACTCTAAGAAGAATTCAAGATTTTTAACATCAGAGAGGTAAACGATTAAAAAAAGAAGGTTTTTACAAGACTCACGTTTAACAAATATTTGCAGCAGTACGCACACAATCGAAGCGCAGTAAGGATGGCTAGTGTAACTAGCAAGAATACCACGAAAAGCAAGAAAAAGAAGTACGCTATTAACTATTAAACGTACCTGTCTCTTCCGAAACGAATGAGTACGAGAGAGCACACGTGTCTACCATCGATCTTGGTAAGTCT
+
54:;.555<<;;;;/////::79;;<5;55.595559.55)44944.44.4:5:743-388888'8-3333733333,377.7933,333333"3957,3333$333,37335.....'.4222'2226/6555===?@@===BCBB?BA@@==>===785,36<::6:;92222616698572756755.565775*575277;;;(..)...399=794625556,22'2599<5:::;:::9>256A8==>8<<<=BBB??>>@??@A999897733::6:::77522,36;;6B996
@ATNG8:03651:06181
GATTAGTATAGAGCTCTACATAGTACTCATTCGTTTCGTAAGAGACAGGTACGTTAATAGTTAATAGCGTACTTCTTTTTCTTGCTTTCGTGGTATTCTTGCTAGTTACACTAGCCATCCTTACTGCGCTTCGATTGTGTGCGTACTGCTGCAATATTGTTAACGTGAGTCTTGTAAAACCTTCTTTTTACGTTTTATTCTCGTGTTAAAAATCTGAATTCTTCTAGAGTTCCTGATCTTCTGGTGAGATATGCATGATGCTACCATCGATCTTGGTAAGTCT
+
C@@<@CBBCBDDCBCCCDCEECCBA@>@>>:@@@A;@CBC@CDCBCCC@@@?CB@E?CBBB?B?BBBBBBBBB8BB@<@+BB?BBBB9BDCC>BAB?A@>???BBB?BCBC@====CBB:=:>@???888=;;;@<@@A@@???B@@@A565B<>>=<AD=C:>>>>?AAAA4;:ADD2@3717==>=/==7787)8:4::::7//)/<:=,66??A=A=?><>?@@>?><@<@?@BBA9==?=A@??@?@?@@@:;;:>=>;;6;==:7777167;<9=<>>
@ATNG8:03660:06208
GATGGTAGCACACGAGATCTCATCGTACTCATTCGTTTCGGAATGAGACAGGTACGTTAATAGTTAATAGCGTACTTCTTTTTCTTGCTTTTCGTGGTATTCTTGCTAGTTACACTAGCCATCCTTACTGCGCTTCGATTGTGTGCGTACTGCTGCAATATTGTTAACGTGAGTCTTGTAAAACCTTCTTTTTACGTTTACTCTCGTGTTAAAAATCTTGAATTCTTCTAGAGTCCTGATCTTCTGGATACACTCATGTGCACCTACCATCGATCTTGGTAAGTC
+
55=>7<B;9;45<=6;6<<55555444549;;7:888/8:*.(----8;9925@?>?7;05=;>=C;55<<ABB?:677999$33383333&3;;;8=;@>?B?A78889273333733.3:85;6;>A<=7;94;@;;5;=<977=999?><6//5////59:)/*579777;99499999+918179999)77;>>188;///353516888*99>:?A;A4<=9>?=>=<=@8;::====?@@=@@@;;;?@B@@::;==5;:D=>>;=;5//(/323,22-
@ATNG8:03661:06208
GATAGATACTCGCTGATACACCCAGAAGATCAGGAACTCTAGAAGAATTCAGATTTTTAACACGAGAGTAAACGTAAAAAGAAGGTTTTACAAGACTCACGTTAACAATATTGCAGCAGTACGCACACAATCGAAGCGCAGTAAGGATGGCTAGTGTAACTAGCAAGAATACCACGAAAGCAAGAAAAAGAAGTACGCTATTAACTATTAACGTACCTGTCTCTTCCGAAACGAATGAGTACGAGAGAGCACACGTGTCTACCATCGATCTTGGTAAGTCT
+
BBCCCCCCCDABACEFCBBCCC>CDC?CCCC@@>@?BBBBCBB?BB?B?BBBCCCCC3C@BB@@BBCCBA@6<>9::::*:A>C=BAA7BBB>BCGCCCCDD?B?BB>BDC?CACCCBCBEDBBBBBBC?CCBB@BAAABBBB>B?C@@>@CCCCACB?CABACC@BB?@@A=@@@@@;AA@>ABBBB3BC@B?>?B@A<<595;=>C1838@BAB?BABBABA?C@DCC=CBB?BBBBBCCCBBBCAA@ACBBBBB>>8@@<?><<@><<9@>@A?B999
@ATNG8:03621:06220
TATGGTAGTATCTGTCTACGAGAGCAGAAGATCAGGAACTCTAGAAGAATTCAGATTTTTAACACGAGAGTAAACGTAAAAAGAAGGTTTTACAAGACTCACGTTAACAATATTGCAGCAGTACGCACACAATCGAAGCGCAGTAAGGATGGCTAGTGTAACTAGCAAGAATACCACGAAAGCAAGAAAAAGAAGTACGCTATTAACTATTAAACGTACCTGTCTCTTCCGAAACGAATGAGTACGAGAGAGCACACGTGTCTACCATCGATCTTGGTAAGTCT
+
?ABB?B@@?;BB;:9B?@>?;@@<@CBB?BABAB@?C?C@@@A??8942549496>@>>+@:=B;;9BCGHHJ?AA;;;;;*;@;@5:99&5::7;>?;:?>@@7<75504;;4:::=>BCCBC;;;CBAA=@A::69>=>>?::59=@>@::9999:>@:??@?BC@BC@BDB=??AAB=A@?;::999(:@;?@?@A>99703.3688+22'225<<9=>655::.505?C8?@B6:9<;;?B@@@BBA@A??999AA:::BB>AA997===8?;?C?C@@@
@ATNG8:03622:06229
GATTAGTGTGTCTCTGAGAGTAGTACTCATTCGTTTCGGAAGAGACAGGTACGTTAATAGTTAATAGCGTACTTCTTTTTCTTGCTTTCGTGGTATTCTTGCTAGTTACACTAGCCATCCTTACTGCGCTTCGATTGTGTGCGTACTGCTGCAATATTGTTAACGTGAGTCTTGTAAAACCTTCTTTTTACGTTTACTCTCGTGTTAAAAATCTGAATTCTTCTAGAGTTCCTGATCTTCTGGACGACGCGCACTGACACTACCATCGATCTTGGTAAGTCT
+
@>@;ACBBBCCDBBBCDCCC9;;CBAAC;;8;CCC>CE>A?CCBBBB@=@@@0000>AAAB@BBFCICCAAAB?BBBCC,;;5:@AB;BBBB?CAA=AB7:;BBAC@CCCHCCCC?@@B?B?DCBBBCBA@BBCC@CABBCBA@CCCCBBBCE@CBB?BC@C?BABBBBBBCACCDCC<CAC?BBBBB2BBCCE>BBCCCCCAA@?BBBB5BCBCC@CADC@DCBBABB?B>BFCDCC@BAC@CDABBCBBBCCCCCCCBBBB@BBCCCCAA>B@DF@CCBB
@ATNG8:03634:06217
GATGGTAGACATATCGTACTCTCTGTACTCATTCGTTTCGGAAGTAGACAGGTACGTTAATAGTTAATAGCGTACTTCTTTTTCTTGCTTTCGTGGTATTCTTGCTAGTTATCACTAGCCATCCTTACTGCGCTTCGATTGTGTGCGTACTGCTGCAATATTGTTAACGTGAGTCTTGTAAAACCTTCTTTTTACGTTTAACTCTCGTGTTTAAAAATCTGATTTCTTCTAGAGTTCCTGATCTTCTGGGTCTACGGCTCGTCGCGCTACCATCGATCTTGGTAGTCT
+
4::::;;@BDCDCBBA@956<;;;=>>>C==B:66/;3//)/3//////9<7<CA::58:=99:6=5?A8888879437333$3749?>A7=333.38:6BB>@??=:9365557==9;78555:59552225;1665505899@AB;;;?>=888<7///3//)/379<A858?A558?==.90606;;;;,//9;;06/596666;8::)8786(67:6>>>4//+.778><A;A<>==@;;7;?AC:==8<//*/6333///667:<4::>>>9992:29989;/
@ATNG8:03636:06236
ATGGTAGCTCTGCTCTGACTCTCGTACTCTATCTGTTTCGGAAGAGACAGGTACGTTAATAGTTAATAGCGTACTTCTTTTTCTTGCTTTCGTGGTATTCTTGCTAGTTACACTAGCCATCCTTACTGCGCTTCGATTGTGTGCGTACTGCTGCAATATTGTTAACGTGAGTCTTGTATAACCTTCTTTTTACGTTTACTCTCGTGTTAAAAATCTGAATTCTTCTAGAGTTCCTGATCTTCTGGTATACACACTCGCTCGCTACCATCGATCTTGGTAAGTCT
+
444.4444456==>AB;55:5556/778------/::1:<0504:=;:;;9==88<48499:;7A@B@@@>00//388;;;+///4<==58866.55;6995;;<<<=?BCBBCCBC@CDFAE@BDCB;<;C?BBBB?AACFCBBBCBBBBBCBB?CBB@BC?B>BBBBBCBBB?BCCDD=B=A>;;<<<*;BBBC<CCBAABCBABADDDE5BBBBB?B@CCABBBA@@@=@@@@@BBB=A@C?CCBCCCCBBBBB@@@BBBCD@CCCCCBCC?CACC@BBBB
@ATNG8:03640:06237
GATGGTAGCTATACGTAGTATCTATGTACTCATTCGTTTCGGAAGAGACAGGTACGTTAATAGTTAATAGCGTACTTCTTTTTCTTGCTTTCGTGGTATTCTTGCTAGTTACACTAGCCATCCTTACTGCGCTTCGATTGTGTGCGTACTGCTGCAATATTGTTAACGTGAGTCTTGTAAAACCTTCTTTTTACGTTTACTCTCGTGTTTAAAAATCTTGAATTCTTCTAGAGTTCCTGATCTTCTGGTATGACTAGTGTACTACTACCATCGAATCTTGTAGTCT
+
CCB=9<;><<:;;55555566>><////////<6;555)/:272///77//,/:949098555<9>26/7>;00/7566666$/338::?8><9<-733-39490////)//88:8<<78>;4<9=ABAA>>=:>===5;;?AAAA8//:77////(//74;<18./88---677,-/=<</<48365656'5299:-553./.55355-3777'../(/7262;8388877550545558776<=><>AAA//////<<<<7:67--)-63--)-::16765976
@ATNG8:03646:06255
GATGGTAGCAGACGTGACAGAGCGCCAGAAGATCAGGAACTCTAGAAGAATTCAGATTTTTAACACGAGAGTAAACGTAAAAAAGAAGGTTTTACAAGACTCACGTTAACAATATTGCAGCAGTTCGCACACAATCGAAGCGCAGTAAGGATGGCTAGTGTAACTAGCAAGAATACCACGAAAGCAAGAAAAAGAAGTACGCTATTAACTATTAACGTACCTGTCTCTTCCGAAACGAATGAGTACGATGAGAGAGCTCTCTCTACCATCGATCTTGGTAAGTCT
+
:;;@8ABBABBB;;6;556<@?@@A9>>@=@BA@@?:?:>AA::8B=@@=A?>=::8999(8;<?>:?B=B<=>6779;;;;;#9<7=@>@@2?C@;<B<ABBDCC@C@BB?BBE@CBA@BBBBBDGFBBBBB?BCBB?BBBBCC@@=??BBB?ABBB?@?DACCABCF?@?<?BB?AA???7>@D?CCCCC3BB?BA@@C?89:<?<@@@@9?:??@AA>BB@BABB?B@BCC>BCB@BFCC::;EBBBBBAAABB??>BBBBBB?BBBBCBBA;>;>@<@;;;
@ATNG8:03648:06246
GATGGTAGAGAGACTGTAGCGCACCCAGAAGATCAGGAACTCTAGAAGAATTCAGATTTTTAACACGAGAGTAAACGTAAAAAGAAGGTTTTACAAGACTCACGTTAACAATATTGCAGCAGTACGCACACAATCGAAGCGCAGTAAGGATGGCTAGTGTAACTAGCAAGAATACCACGAAAAGCAAGAAAAAAGAAGTACGCTATTAACTATTAACGTTCCTGTCTCTTCCGAAACGAATGAGTACTATGTAGAGCTCTATACATCGATCTTGGTAAGTCT
+
5;>C@DCCCA@ADCCCCBBCCBCCD>CCB@BB@?@B<@<@CCCCBB?BB@C@BBBBBBBB2B@DCBBBBAC???8??>AAAC2BB>A=BBB;BCDACCCCBCCCB?B@CC@CCC?BBBBCCCCECBDDBCCC?CCCC?A@BBA@AA=@?B?@?@BBCCCCC?ABBDBB???<?A@9==9:::+:==9:99999%9787948>>CB>:;:67>?.838AE@E?BBDDCBA;=99::.:DB@DBBBCBBCAAACABBCCCBAAABAAAB@@@>=9A?BA?BA?>
@ATNG8:03649:06231
GATGGTAGGACGGAGCGTCTGAGAGGTACTCATTCGTTTCGGAAGAGACAGGTACGTTTAATAGTTAATAGCGTACTTCTTTTTCTTGCTTTCGTGGTATTCTTGCTAGTTACACTAGCCATCCTTACTGCGCTTCGATTGTGTGCGTACTGCTGCAATATTGTTAACGTGAGTCTTGTAAAACCTTCTTTTTACGTTTACTCTCGTGTTAAAAATCTGAATTCTTCTAGAGTTCCTGATCTTCTGGGTGCGCTACAGTCTCTCTACCATCGATCTTGGTAATGTCT
+
4844.//939//)-5--/794444405545=;;6;<@@9@@;;7;=@@@@?<><<555)5699;>7;6;<<<<;?;@=BBCBB1BC?B@@?6=955.555.55.55<:<<266<<@=A=.55524.5555;==<4;954.5/////7999===;;;>9=<?9<<9<:<;<B?<;;;8;5555&5.5.59999$55==@2@55/777///)////$/:;;>:=:=><@;;;>66268==<6668=:;;3;?99:@A990>A@00/7//)/5555:<:594//)//99/
@ATNG8:03629:06289
GATGGTAGCGAGCGAGTGTGTATACCAGAAGATCAGGAACTCATAGAAGAATACAGATTTTTTAAACACGAGAGTAAACGTAAAAAAGAAGGTTTTACAAGACTCACGTTAACAATATTGCAGCAGTACGCACACAATCGAAAGCGCAGTAAGGATGGCTAGTGTAACTAGCAAGAATACCACGAAAGCAAGAAAAAAGAAGTACGCTATTAACTATTAACGTACCTGTCTCTTCCGAAACGAATGAGTACTATGTAGAGCTCTATACTACCATCGATCTTGGTAAGTCT
+
--8:)//;;<<=??>==<<9/////)/774;;=;;:)/)/7///:88356)/////333333#33(3:;;;;>3:9=5<9973333#3:5:8=>>1=;85:;99373=<2728;49::5::::=@@@BBBCBCCBB>@@999*9??>=>8827:<7:5:@?=AB@A>ACC@;;=00,/?>69;777,2260555555#5637977::;B=;8;8>>>;@;@?BBB?BBBBB@@:@=@@@;>AA6;99@@=AABBBBBBAAABBBBAABBBB?BCCB?;;;=B@?;6@B@A
@ATNG8:03666:06269
ATGGTAGTGTCATATGAGAGTGTGTATCATTCGTTTCGGAAGAGACAGGTACGTTAATAGTTAATAGCGTACTTCTTTTCTTGTCTTTCTGTGGTATTCTTGCTAGTTACACTAGCCATCCTTACTGCGCTTCGATTGTGTGCGTACTGCTGCAATATTGTTAACGTGAGTCTTGTAAAACCTTCTTTTTACGTTTACTCTCGTGTTAAAAATCTGAATTCTTCTAGAGTTCCTGATCTTCTGGTCTACTACACTGTACTCTACCATCGATCTTGGTAAGTCT
+
444.4444@955555:;;;969<@956=<;7<<<>6;;7<0559;;;;49;6669>8<@CB4;59@>9;<=;:.65::+59254:::19449@095<7;A8@;<??A@CDDCCCCCABBB@CBCBBBCCCC?BBCC@BCCCBCDCCBBBFFDDD@CCB?CDAD@BBBBBBBEC@A::::.:>?;:;;;;*;AAAD>B;;;BBC@@A5;;;;*;A@@B?B>BCACCHCBBB@BABBBDCC?A@C@CCBBCCCCBCCBCCDCCBCC@CBBBCCCC?C?CC?BAAB
@ATNG8:03627:06351
GATGGTAGTCTCAGATAGTCTATAGTACTCATTCGTTTTCGGAAGAGACAGGTACGTTAATAGTTAATAGCGTACTTCTTTTTCTTGCTTTCGTGGTATTCTTGCTAGTTACACTAGCCATCCTTACTGCGCTTCGATTGTGTGCGTACTGCTGCAATATTGTTAACGTGAGTCTTGTAAAACCTTCTTTTTACGTTTACTCTCGTGTTAAAAATCTGAATTCTTCTAGAGTTCCTGATCTTCTGGTGTCTGATCTGTATCACTACCATCGAATCACGAAAGTCT
+
5;<=:AABBCCCCCCCBC;66B>?CCB@?AAA>AAABC:BC@CADEBBCFIACBB;;9:=BB@B@B@BCBBB@A@E?@@DDG5AA::;BB;BA@@<@<;5<B8;;B@CF?CCH=;;BC?BBB?B?DJDDHBBC@CCCB@CCCCBBBBBA@@;;<BD@;<;@CD=@<?;;;;:BCC>ABBBB3@=A=AA@@@*;;@BC0<;B;;;<;:?9>=>>,>9:9A=A49:?ABB;;;B7;6;CCBBB@CAA?BCCBABCDBECGFHDCBBBB?B;;<B>;;;AAAA<AAA@
@ATNG8:03656:06333
GATGGTAGTGTGTCTCTGAGAGTAGTACTCATTCGTTTCGGAAGAGACTAGGTACGTTAATAGTTAATAGCGTAACTTCTTTTTTGCTTTGCATTTCTGTGGTATTCTTGCTAGTTACACTAGCCATCCTTACTGCGCTTCGATTGTGTGCGTACTGCTGCAATATTGTAACGTGAGTCTTGTGAAAACCTTCTTTTACGTTTACTCTCGTGTTAAAAATCTGAATTCTTCTAGAGTTCCTGATCTTTCTGGAGATATCATCAGCGAGCTACATCGATCTTGGGTAAGTCT
+
778:5:<>>899;/////5555555995544505<<>8>>:>7779////:59///5.549999.5.555555545/)//7777$5777(----8/-//4<384/)/93///8694666=?@>>:=?=05./////7:<4<<;9.5/////77//5;;:=:727//)///27/444449959/////&/)/)////&499:@8@;;///9///)////$//5594;9<<7<;555:;6<799955//)///)/----////779;><<<;6655994444.4909938:44
@ATNG8:03667:06325
GATGGTAGCTCTGCTCTGACTCTCGTACTCATTCGTTTCGGAAGAGACAGGTACGTTAATAGTTAATAGCGTACTTCTTTTTCTTGCTTTCGTGGTATTCTTGCTAGTTACACTAGCCATCCTTACTGCGCTTCGATTGTGTGCGTACTGCTGCAATATTGTTAACGTGAGTCTTGTAAAACCTTCTTTTTACGTTTACTCTCGTGTTAAAAATCTGAATTCTTCTGAGTTCCTGATTTCTGGATACACTCATGTGCACCTATCATCGATCTTGGTAAGTCT
+
>>CD?BBCCB>BDDDDBBCCFFCDCFDDCBBB@CCCC?CE@B?BDDCECCACCCCC@D@DCBB?C?BABG@CDCB=>@@AA0>C@EDDC?C<;96:9@=@A?BBBBBC@BCBCBB;;:;BC@B@FFCCBBBD@BCBC?CAAABBCCCBBBBBBCB=A;:8;C@DACBBBCBBBC?B@AAA9A@D?CCGGC0BB;;;7<@BCDFCBBB?AABA0AC@AA@B@DC@DDBCBCAH@CCCDJ>CBB@CCDCBBBBC@@@CAAA>ABBCCBBCBBBB@C?BB?B;;;
@ATNG8:03643:06366
GATGGTAGCGAGCGAGTGTGTATACCAGAAGATCAGGAACTCTAGAAGAATTCAGATTTTTAACACGAGAGTAAACGTAAAAAGAAGGTTTTACAAGACTCACGTTAACAATATTGCAGCAGTACGCACACAATCGAAGCGCAGTAAGGATGGCTAGTGTAACTAGCAAGAATACCACGAAAGCAAGAAAAAAGAAGTACGCTATTAACTATTAACGTACCTGTCTCTTCCGAAACGAATGAGTACTATGTAGAGCTCTATACTAATCGATCTTGGTAAGTCT
+
5;<>:>ACBBCBBBBCCCBCBDCBB@CAA=@C@@@A?A@CCCCCBB?BB?A=A?A;;;;;';6B@BCBBA@:;;,9945595$9;<B299909BGBHBBBCCD;;49;@@9@@A><A;:?C:99GCCCBCBCAB;;;7;;AAA@@@=@=@BB?BBA@;;6>:===A<@89855;?7A=;>=63333333333#37<;?;?==A@B7743>@?;@=<<AAA<@ABCDDD?B?@@@<@DC?BACDCCBBBBBBBCBBBBBBCBBBBF?EC>??873:@DC@BC@@
@ATNG8:03644:06387
GATGGTAGTGATACAGATCAGACACCAGAAGATCAGGAACTCTAAGAAGAATTCAGATTTTTAACACGAGAGTAAACGTAAAAAGAAGGTTTTACAAGACTCACGTTAACAATATTGCAGCAGTACGCACACAATCGAAGCGCAGTAAGGATGGCTAGTGTAACTAGCAAGAATACCACGAAAAGCAAGAAAAAGAAGTACGCTATTAACTATTATCGTACCTGTCTCTTCCGAAACGAATGAGTACTGCGTCTCACTCTCTCCTACCATCGATCTTGGTAAGTCT
+
4:;<7<ABBCBCC==B?999<<A9;16@A45;@9;58@80////)/9)/-38300///666'636<88<;<<;::5000////$/72729990;;=9=<CB<;9:9248=>:>BC<<BBBBBBCCCCCBAA@B?ABBB=@@AAAAAA=A>A;;7;@@@CCCC@BBBCCB???;???;@A::::+:::3:::::(9=:?BBFCCCAA:=8=>>?;>?CB@??<AB?>>?B=A:=>B8?::6;===>>>====BBBBCBBBDB??>?BD@CCCCDD>><A@CC=@A;;
@ATNG8:03656:06381
GATGGTAGAGAGACTGTAGCGCACCCAGAAGATCAGGAACTCTAGAAGAATTCAGATTTTTAACACGAGAGTAAACGTAAAAAGAAGGTTTTACAAGACTCACGTTAACAATATTGCAGCATACGCACACAATCGAAGCGCAGTAAGGATGGCTAGTGTAACTAGCAAGAATACCACGAAAGCAAGAAAAAGAAGTACGCTATTAACTATTAACGTACCTGTCTCTTCCGAAACGAATGAGTACGATGAGATCTCGTGTGCTACCATCGATCTTGTAAGTCT
+
<<==:=?CCCBBACDCDDBCCCBC?7CCC@BBBD@A=A:;;CAAAB?BC@C?AA@9:999.9?BBCBBBCB???5<?:;;;;*;@;?4999&9@@=A<9:CBABD@C@CE@BBB?BBBBAABBBBBBBBBB?BCBB?CBBBDCDC=@<@@?=@AA@@A::8:ABBAB?BB?BCC?BBBCC>C@>9:9998(8A;@ACAAA???>B?BAAA@D@CCCBB?@@@????=A>ACC>CCD@@AABBBBCBCCDCCBBBBBCDBB???@=@9:9CBBD?A??<?AAC
@ATNG8:03660:06386
GATGGTAGGTGCGAGCATGAGTGTATCCTACGAAGAATCAGGAACTCTAGAAGAATTCAGATTTTTAACACGAGAGTAAACGTAAAAAGAAGGTTTTACAAGACTCACGTTAACAATATTGCAGCAGTACGCACACAATCGAAGCGCAGTAAGGATGGCTAGTGTAACTAGCAAGAATACCACGAAAGCAAGAAAAAGAAGTACGCTATTAACTATTAACGTACCTGTCTCTTCCGAAACGAATGAGTACTATGTAGAGCTCTATACTACCATCGATCTTGGTAAGTCT
+
//77)45<7=B666===<<666977--(-----0--(4://)/)/99:44;5:@<@=AAAAABBB2A?BB;;;EGCGCD9BB;;;;;*;C>C=@@@1@AD@B@A@AABAA>A?BA?BAC?C>>>CBBBCCCCCCCBB?ACBB?BACCBBAC@C?B??<?BCCCCCC?BABBDC@??<>BB>ABBA@:A>><>CDCD3BB?ABACCCCB?9<:<=>>1858?FCC@CDBBBCC@C@CCC=CCC@CCCCBAAAAABCCB==>BBBBBB>>>C?CB@@???A9@<<;6A;;:
@ATNG8:03668:06378
GATTAGATACTCGCTGATACACCCAGAAGATCAGGAACTCTAGAAGAATTCAGATTTTTAACACGAGAGTAAACGTAAAAAGAAGGTTTTACAAGACTCACGTTAACAATATTGCAGCAGTACGCACACAATCGAAGCGCAGTAAGGATGGCTAGTGTAACTAGCAAGAATACCACGAAAGCAAGAAAAAGAAGTACGCTATTAACTATTAACGTACCTGTCTCTTCCGAAACGAATGAGTACACACTCTCATATGACACTACCATCGATCTTGGTAAGTCT
+
A?@=@ABCBBD;;;CBBBBB@@@;BAB?BBBB;;7;=BABBBBD?BB=?<:::====?.?>ABBBBCCCBCD>B??A@@@,A@<=2::;-;BB<A;:;@C@AA=@<@B?BBC@DCBABBCCGICCBFAAA@DIME?BBBBC@@??B?B@@>@CCCCCCD@BBBBBB?A@<AAB>AABBE>C@?<?BCCC3BB?>@?DDB??C:>:>AAA:>:=>BDDAEC@@@CA?B?AAA9@??=>BAB@A@A???AACBBBAACAAABD@@>A@@?AB=>;??@A?BCBB
@ATNG8:03677:05780
GAGGTAGCAGACGTGACAGAGCGCCAGAAGATCAGGAACTCTAGAAGAATTCAGATTTTTTAACACGAGAGTTAAAACGTAAAAAAGAAGGTTTTACAAGACTCACGTTAACAATATTGCAGCAGTACGCACACAATCGAAGCGCAGTAAGGATGGCTAGTGTAACTAGCAAGAAATGACCACGAAAGCAAGAAAAAAGAAGTACGCTATTAACTATTAACGTACCTTGTCTCTTCCGAAAACGAATGAGTACGATGAGAGAGCTCTCTCTACCATCGATCTTGGTAAGTCT
+
4555999:444;/////-75-///)/9<8><<<=@0949=944;;0446:69:7::;;;;&;8///883333,333&37444444#4/)/3:;;&--60---8:/554.45::7<<?;?>;;<@?>>>><666>>:>=;;7::::<<8:6<*///)/:::>>==9=<<54/6///)///838868817996333333#3;4;<444<665.303558*.).9777+4.4777//*/4////&///)4<:===>==<888>?==C@@<?==9:91///8;;893=*0/56/34
@ATNG8:03687:05790
GATGGTAGCGCATATCAGCGCAGCCCAGAAGATCAGGAACTCTAGAAGAATTCAGATTTTTTAACACGAGAGTAAACGTAAAAAGAAGGTTTTACAAGACTCACGTTAACAATATTGCAGCAGTACGCACACAATCGAAGCGCAGTAAGGATGGCTAGTGTAACTAGCAAGAATACCACGAAAGCAAGAAAAAAGAAGTACGCTATTAACTATTAACGTACCTGTCTCTTCCGAAACGAATGAGTACTGCGTCTCACTCTCGCCTACCATCGATCTTGGTAAGTCT
+
9CCDAC@@ABBBDDCCCCCCBC@@@;AB@@BCB@B@4949@A@AAD?AA=A?999;;;;;;%;2;B@BBCGDCCC<B@@@AAA0AB=A>BGG<DCC@CAAAD@>00,0@@@@AAC@CECCCBBBCCCCBBBCD@ECBC@CBCCCCCC?B@BAA>AGCCBCBB?BCCCCC?CC?BBC>@@BCC<?<<8887777%7?<?87:CCCBB?B?BBDC?B?B@CDC@BBBBBBB@B?BBE>CBB@BCCBBBBCBBBBBBCBBBDDCCC@CBB?BBBBDC??=@@DE@E@@@
@ATNG8:03689:05806
GATGGTAGTCTCAGATAGTCTATAGTACTCATTCGTTTCGGAAGAGACAGGTACGTTAATAGTTAATAGCGTACTTCTTTTCTTGTCTTTCGTGGTATTCTTGCTAGTTACACTAGCCATCCTTACTGCGCTTCGATTGTGTGCGTACTGCTGCAATATTGTTAACGTGAGTCTTGTAAAACCTTCTTTTTACGTTTACTCTCGTGTTAAAAATCTGAATTCTTCTAGAGTTCCTGATCTTCTGGTATGACTAGTGTACTACTACCATCGATCTTGGTAAGTCT
+
44:;.55@AA;96;;>>=>?@C?>>@;;55493455909>8<166;=<<<8<<@@?@C=A@<;5:49?>:;==<:54444&4@:@@?CC>A;;<055949=4::;;@A@CCCCCCDC@BBB@D@CCBBBBBC@CCCB<AABBBBBCCCBCCCCA@=ABB?BB@C@BBBBBCDCD=A;;;;6;@D<;;;;;*;A@@@;@AABCCB<;;=AAAA0ACBDC@C@CC?BBCBBBB?C@BBBDBB?BBD@CCCCBBAAABBCBCCBBBCFAC@AACAAA@C@CD?B@@@
@ATNG8:03702:05800
GATGGTAGGCGTGTGAGAGTCTGCCCAGAAGATCAGGAACTCTAGAAGAATTCAGATTTTTAACACGAGAGTAAACGTAAAAAGAAGGTTTTACAAGACTCACGTTAACAATATTGCAGCAGTACGCACACAATCGAAGCGCAGTAAGGATGGCTAGTGTAACTAGCAAGAATACCACGAAAGCAAGAAAAAGAAGTACGCTATTAACTATTAACGTACCTGTCTCTTCCGAAACGAATGAGTACGATGAGAGAGCTCTCTCTACCATCGATCTTGGTAAGTCT
+
<?@A@B@@>ADECCBCBBA;;;;;9)5<>@CDDC996;<@BCCFDE@BB?B?CC;;;;;;);=@=@B::?==BB7??88888(8<8;9>==+977/3<99<=8>B?E@CA:>><9=@@?@@>===>?==>@A=AA??<===>>>9918:>:?;?>@ABCCC@CAA=CB?BB?BBA=@@???8?9939====.=>;@888@AAAB7;6;888:=:;9///7<<<=888<@<@@@:@CE?BCB@000000:?>:::AA::;>><9<@;>===?@8816677/6>@9
@ATNG8:03704:05808
GATGGTAGAGAGACTGTAGCGCACCCAGAAGATCCAGGAACTCTAGAAGAATTCAGATTTTAACATCGAGAGTAAACGATAAAAGAAGGTTTTACAAGACTCACGTTTAACAATATTGCAGCAGTACGCACACAATCGAAGCGCAGTAAGGATGGCTAGTGTAACTAGCAAGAATACCACGAAAGCAAGAAAAAAGAAGTACGCTATTAACTATTAACGTACCTGTCTCTTCCGAAACGAATGAGTACGATGAGATCTCGTGTGCTACCATCGATCTTGGTAAGTCT
+
84458:;;=?>>@<<==@@@?>=>@6<;949---(--39388;555545=:=::::====184<=99;3333///(/6///;;.;;585:>>187:699//.3.222'..332...35558@BBBCCDDCCBCC?AABB?BBBBBBBB?A?A;;7<BBA@@@B?A@AA??;??:?BA299999+9=<8999999$9;53:48==9>9<9=::>><><@ACCC@CCCBBBD@D?@@B=A::59:9>@@@AABCCBBABCBBCCAAAAAB=BAA@>===:@=>>:BBBA
@ATNG8:03687:05836
GATGGTAGCTCTGCTCTGACTCTCGTACTCATTCGTTTCGGAAGAGACAGGTACGTTAATAGTTAATAGCGTACTTCTTTTTCTTGCTTTCGTGGTTATTCTTGCTAGTTAACTAGCCATCCTTACTGCGCTTCGATTGTGTGCGTACTGCTGCAATATTGTTAACGTGAGTCTTGTAAAACCTTCTTTTTACGTTTACTCTCGTGTTAAAAATCTGAATTCTTCTAGAGTTCCTGATCTTCTGGATACACTCATGTGCACCTACCATCGATCTTGGTAAGTCT
+
45<;8=@@@;;;@@@@@965;9956555<:5505===7=@;C>ABBBAAAAFCBCD@D@BCBD?CABBACCCBB@>>@???,9?:?@CC=C=>9)/)/>:>@<?>@@>>;>;9:9<<8<AC@C@BA@A?8989??:@@CCCBA@@BBAAABCBCCABBC@CC@C@CBCCDECCC?B<;;;6<@C=<;;;;*;CBBC>BBBCBBDCBA=ACBA0A;;;B@G?;;:;BBBB;;9;?AAACBB?A@B@BBCCGCCDB<;;BB@@??CC@C;;:BBBB?C?CD@D@@@
@ATNG8:03692:05829
GATGGTAGGCACTGCGCACACATCCCAGAAGATCAGGCAACTCTAGAAGAATTCAGATTTTTAACACGAGAGTTAAACGTAAAAAGAAGGTTTTAACAAGAACTCACGTTAACAATATTGCAGCAGTACGCACACAATCGAAGCGCAGTAAGGATGCTAGTGTAACTAGCAAGAATACCACGAAAGCAAGAAAAAAGAAGTACAGCTATTAACTATTAACGTACCTGTCTCTTCCGAAACGAATGAGTACTATAGACTATCTGAGACTACCTTCGATCTTGGTAAGTCT
+
555=7=<A455::@=====;;;;;A5<<<85/-,,2(,,(,,8-/5=7::8=8<<545;;;);9555>>=;5545=499;<<::(;9497<;<,/,/:49:499==?<<8<8::7:<<7<555;=<<<696>=;?>8955505=<<;<;=8=8=55555<9::=9=::8;;7;=8==>7:88891733,333333#3915565555788160558839055<<;7;;558AB>B?BAA8<:848=BBBBBBBBBBBBCB@BCCCBA??AA>A?BAA@??;??ABDE@??
@ATNG8:03711:05823
GATGGTAGCACGAGTCACTCATATCCAGAAGATCAGGAACTCTAGAAGAATTCAGATTTTTAACACGAGAGTAAACGTAAAAATAAGGTTTTACAAGACTCACGTTTAACAATATTGCAGCAGTACGCACACAATCGAAGCGCAGTAAGGATGGCTAGTGTAACTAGCAAGAATACCACGAAAAGTAAGAAAAAGAAGTACGCTATTAACTATTAACGTACCTGTCTCTTCCGAAACGAATGAGTACAGAGAGTACGATATGATCGATCTTGGTAAGTCT
+
<>=B?BCCC;66:=;>;<<<?::;=8==>9=ABB;;9;@CCCCCBB@BC@B@CCBBBAAA0A>@??AACBBAA@6=00////$//)/2;=?2>??:?>ABBAA;;;/;>BB@CCB>AABBCBCCCCCDBBBBB?BBAA?A::9AA??<@?A;;9<CCBCDBB?BBBBBB?BB>AAB>@@9999*98;49=>>>0?A?BBBAAACHG=@=@;;;?B?BCB@@>@CCBBBB?B?BBF>BAA????ABBBDBBBCAAABCCCCCCCBBA@@@@;A?AA>AAAA
@ATNG8:03716:05852
GATGGTAGACATATCGTACTCTCTGTACTCATTCGTTTCGGAAGTAGACAGGTACGTTAATAGTTAATAGCGTACCTTTTTCTTGCTTTCGTGGTTATTTCTTTGCTAGTTTACACTAGCCATCCTTACTGCGCTTCGATTGCTGTGCGTACTGCTGCAATATTGTTAACGTGAGTCTTGTAAAACCTTCTTTTTACGTTTACTCTCGTGTTAAAAAACTCTTGAATTCTTTCTAGAGTTCCTGTATCTTCTGGTATACACACTCGCTCGTCTACCATCGATCTTGGTAAGTCT
+
55:;8=CDBBDICCBCB===???=@?>>=;::3544909:5:7//////696::;CD@C<?=;;6;:=<:==8888B===+30,/899.9///350233,366'...8322-223///::7/85<A9==;:;885599887/..7889996855/..57...22::496;=;:;57:>9>7877)5.5022222$22779-57665:7869(////.#...7388283262'266766827).....55(..3(..333676...333.22888:05577><==8<677-2575
@ATNG8:03678:05864
GATAGTGTCATATGAGAGTGTGTACTCATTCGTTTCGGAAGAGACAGGTACGTTAATAGTTAATAGCGTACTTCTTTTTCTTGCTTTCGTGGTATTCTTGCTAGTTACACTAGCCATCCTTACTGCGCTTCGATTGTGTGCGTACTGCTGCAATATTGTTAACGTGAGTCTTGTAAAACCTTCTTTTTACGTTTACTCTCGTGTTAAAAATCTGAATTCTTCTAGAGTTCCTGATCTTCTGGCTCTCGTAGACAGATACTACCATCGATCTTGGTAAGTCT
+
<AA@@CCECBBBBCCCCGBBBBBBBCCCB?@@@A<AC@E@CCBBCDC@CBABF?A<ABBBACADICCCCDDD?BBDDD5BB>BBGF>CCCD?BBB@BC@CCHFBB@BCCCCCCCACCB@BAEBBB:;:A@BCCE@BCBBBCCCCCDCCCCBB>BBC?BC@D@CCCCBCCCC@BBBBB;B@C?BBAAA0AAAAA:@@A@@ABBBB5<;<;*;AABD@C@CCACCCC@@@=@?BBDCBB?@@F@EBBBBCCCBCCCCBBCCCCC@AA@CCDBB?B?CC@CDCC
@ATNG8:03687:05861
GATGGTAGAGTACAGTGTAGTAGACCAAGATCAGGAACTCTAGAAGAATTCAGATTTTTAACACGAGAGTAAACGTAAAAGAAGGTTTTACAAGACTCACGTTAACAATATTGCAGCAGTACGCACACAATCGAAGCGCAGTAAGGATGGCTAGTGTAACTAGCAAGAATACCACGAAAGCAAGAAAAAGAAGTACGACTATTAACTATTAACTTACCTGTCTCTTCCGAAACGAATGAGTACGTGTGACGTACGTGAGCTACCATCGATCTTGGTAAGTCT
+
CCBB=BCDDCCCCBBBBBBHHCBBB?B?CCCBBB@C>A@BBAAB?@@>@>AAA??===):29??><=ABB@A9?;8999+7<8;;AAA4:7A?B>>?B@@==:>=BB<@;829===>=AADA>>>AAAA;A???9=;>=>?=>:>=@@B>BB?B@@AA;AAAABB?CC?ABC>AAAAC:A=D<79988)9<8==;<///::89A>A888=A<AC:>=:>@9::;@<@=@@@9@9:9:DCB??????AB@@BCBBBBB>>>>>><A>>>B===:=<AA<A@>=
@ATNG8:03695:05895
GATGGTAGCTCTGCTCTGCACTCTCGTACTCATTCGTTTTCGGAAAGAGACAGGTACGTTAATAGTTAATAGCGTACTTCTTTTTCTTGCTTTCGTGGTATTCTTGCTAGTTACACTAGCCATCCTTACTGCGCTTCGATTGTGTGCGTACTGCTGCAATATTGTTAACGTGAGTCTTGTAAAACCTTCTTTTTACGTTTACTCTCGTGTTAAAAATCTGAATTCTTCTAGAGTTCCTGATCTTCTGGGCTGCGCTGATATGCGCTACCATCGATCTTGGTAAGTCT
+
//775900//999::////////-9///////:544444&44.44)4;;;<B=9;;;@B?B@CCBB@IAAA@CB<==?:>BBBB2AB>BCCC>B==>,0/<8<:<AAA==@<=BBB?>@@<@BB@E@CCCDABACBCCBB?BBCBB:;:C@@ACCCCC@CBB@BB@B?ABDCCCCCCABBBBB7B>B;AAAAA,@B@A@:A;;;ACCBBA=AAAA0A;;;B@B@DD@CCBCCCB@BHDCEDCC@BBBC>B;;;CBBBBBCCCDAAACC@BBCBCCBB>B?BB@DBAA
@ATNG8:03697:05864
GATGGTAGCATCATGCATATCTCACCAGAAGATCAGGAACTCTAGAAGAATTCAGATTTTTAACACGAGAGTAAACGTAAAAAGAAGGTTTTACAAGACTCACGTTAACAATATTGCAGCAGTACGCACACAATCGAAGCGCAGTAAGGATGGCTAGTGTAACTAGCAAGAATACCACGAAAGCAAGAAAAAAGAAGTACGCTATTAACTATTAACGTACCTGTCTCTTCCAAACGAATGAGTACCTCTCAGACGCTCGTCCTACCATCGATCTTGGTAAGTCT
+
5<<B?CBBBEC@AABBCEBBBBBCC?CBC>BBD?>@4:24>;BBBB?BC?B?A@::7999):?BBBBBBCCCBC>BBBBEDD2;;4:;@@@7BCDACCBDCCCDD@C@CC?CBA>ABBBCBDDCCCCCCBCC?C9;:;@@@@;;:A=A=A<<6;@@@B@@?=?@CDCC?CB?BBB=AA??=5===9>@@@@A(@A?A@>@CBA?@7:777=?.818=BAA?BBBAADB596:=6<?@=ABBBBBB?BCCABBBDCCBBB@@<???:=>@@@@>><C@BB?B:::
@ATNG8:03684:05931
GATGGTAGGACGAGCGTCTGAGAGGTACTCATTCGTTTTCGGAAGAGACAGGTACGTTAATAGTTAAATAGCTGTACTTCATTTTTCTTTGCTTTCGTGGTATCTTGCTAGTTACACTAGCCATCCTTACTGCGCTTCGATTGTGTGCGTACTGCTGCAATATTGTTAACGTGAGTCTTGTAAAACCTTCTTTTTACGTTTACTCTCGTGTTAAAAATCTGAATTCTTCTAGAGTTCCTGATCTTCTGGGCTGCGCTGATATGCGCTACCATCGATCTTGGTAAGTCT
+
588939993444998:444444443945555;.54444&4;5:.445555<495555.5.5<<<.55)55577/----(---777'-//)/9::)55::.55///)////:;8;;;;;;;;:=<<695;@BBCCCC@CB@A=@@BBBAABCBB@@@;;;4;AA?DC?C<999;;;===8;4444&55:.55555$455;A4@;>00/////)////$//555157<<65/////:49288:799,//9:/99:5569;:<666>=>;;;6;9959==@<B?BC?B@B9
@ATNG8:03694:05998
GATGGTAGGACGAGCGTCTGAGAGGTACTCATTCGTTTCGGAAGAGACAGGTACGTTAATAGTTAATAGCGTACTTCTTTTTCTTTGCTTTCGTGGTATTCTTGCTAGTTACACTAGCCATCCTTACTGCGCTTCGATTGTGTGCGTACTGCTGCAATATTGTTAACGTGAGTCTTGTAAAACCTTCTTTTTACGTTTACTCTCGTGTTAAAAATCTGAATTCTTCTAGTGTTCCTGATCTTCTGGGTGCGCTACAGTCTCTCTACCATCGATCTTGGTAAGTCT
+
55;:055@<@;:5@:::=<;;?;?=?@@AB;;9;BCB=BB?B?BBCBBBB<AABAA=@@CCCC?B@BBBCBA@@B?BBBBB,;<;/;???8@555.555.5<7556>>><>CCCCBCEABBB?BACGCBBBBB@BBCB@CDCCBCBBBBBBCCCCC?BBB@BB@B?BBCCBBBDC@CCBBB9B=A;;;;;;*:CDDF>C::<AAAA@@5;;;;*;AA;;;;@CC@BBBBBCB@D?BCCDDC@B;;;7;CAABBBBBCCCBBBCCDD?BBBBCCCE?CACB?BBA@
@ATNG8:03707:05998
GATGGTAGTGTCTATATGAGAGTGTGTACTCATTCGTTTCGGAAGAGACAGGTAACGGTTTAATATGTTAAATAGGACGATAACTTCATTTTTCTTTTGTTCTTTCTGTGGTATTTCTTGCTTAGTTACACTAGCCATCCTTACTGCGCTTCGATTGTGTGCGTACTGCTGCAATATTGTTAACGTGAGTCTTGTAAAAACCCTCTTTTTACGTTTACTCTCGTGTTAAAAATCTGAATTCTTCTAGAGTTCCTGATCTTCTGGGATGTGTGCGCAGTGCCTACCATCGATCTTGGTAAGTCT
+
7888<AA00/////9//6>@>@@@?>;55444/)////(//)/)//7;555.55.55.55)5.5545/)-5,---(---57<899.457777)9;;;&/-(---(,,,--(-89:2:=7443-335.5555<=44.44944.5;;<;<0/)/:993<;;595:::<<<>><BC<9:5:==:C<?>B<@9;994955555$5>2:99999(99<=B6BCCCBB@@>@8===='99494.45::5<<:4433-34:<:;;<9::?:6:99:=@::<B<;;;>8>BB@C@@@:;:9247?B=@@>>
@ATNG8:03709:05971
GATGGTAGCTCTGCTCTGACTCTCGTACTCATTCTGTTTCGGAAAGAGACAGGTACGTTAATAGTTAATAGCGTAACTTCTTTTTCTTTGCTTTCGTGGTATTCTTGCTAGTTACACTAGCCATCCTTACTGCGCTTCGATTGTGTGCGTACTGCTGCAATATTGTTAACGTGAGTCTTGTAAAACCTTCTTTTACGTTTACTCTCGTGTTAAAAATCTGAATTCTTCTAGAGTTCCTGATCTTCTGGTATACACACTCGCTCGCTACCATCGATCTTGGTAAGTCT
+
--550777;/55<<<<B;65<5555599;<--(---88/57)//(388;<=;<>?://*/3///:49:>;7@@97.39633333$333(3777.7355.55<6;;055:::<?=B@?BBBB=@@@?B?BBCBAA@D@BBGEAGCCCBBBBE@@ABCCCC?CBB?BD@D?BBCB@AAFD?A;;;;.;=A=;;;;.;BCCD>CABCAA@A@@5;:;:*:>@@?=@=AA?@@@DDBB>B>;;;BCC?BBCACEGCCCCCCBBBBBCCBBCC?BBBBBBBB=B?AC?DCCC
@ATNG8:03710:05989
GATGGTAGCTCACGTACGTCACACGTACTCATTCGTTTCGGAAGAGACAGGTACGTTAATAGTTAATAGCGTACTTCTTTTTCTTGCTTTCGTGGTATTCTTGCTAGTTACACTAGCCATCCTTACTGCGCTTCGATTGTGTGCGTACTGCTGCAATATTGTTAACGTGAGTCTTGTAAAACCTTCTTTTTACGTTTACTCTCGTGTTAAAAATCTGAATTCTTCTAGAGTTCCTGATCTTCTGGGTCTCTCTCTCACGCACATCGATCTTGGTAAGTCT
+
AACC?CCCCCBBBCCDBCBCCCBBBBCCCCBB=@@@B=BC@D@CCBBCCD?CCC;;8<@AAAD>A?ACCBBBBCC?BCDDD2AB?BBBB>BBCC?BBB@AA599998947A@?CBBB@BC>=A<@@AAA=::7:>>>176<<<>?>>>>>@AA@@;<==:>A<A>@@@@@@>==9=====2=;A;??@@@.==677)//6///=:9>89887(5./.6264=>9>A?>>=A<A<A@@@@A7:;=A9>>>?????BB?@@AA===::;=>?8=8=?:=>@>
@ATNG8:03713:05970
GATGGTAGTGCGTGAGAGAGAGACCCAGAAGATCAGGAACTCTAGAAGAATTCAGATTTTTAACACGAGAGTAAACGTAAAAAGAAGGTTTTACAAGACTCACGTTAACAATATTGCAGCAGTACGCACACAATCGAAGCGCAGTAAGGATGGCTAGTGTAACTAGCAAGAATACCACGAAAGCAAGAAAAAGAAGTACGCTATTAACTATTAACGTACCTGTCTCTTCCGAAACGAATGAGTACACATCGTCGTGTCGTGCTAATCGATCTTGGTAAGTCT
+
BBBB:==BBDCB@A@ICCBBDFCCC>BCBAFA@@;;858=@=@@@B?AE?B>AAAA@@??)?.33;???AACBC=99;;;;;';??B>BBB9@BD?:<9ABAB::69?>>;@BA=BB@@ABBBCCCCCCCDC?B@@@=A@@ACCDD@D?B;;7;BBBBCBB@DCCCCC?BB?BCF?BBBAA<@@@=@@AAA2AD?BCBCBB<<>+/+/99:4949@DCCAFCABCDC@B?BCB=CBA>A????CBBBBB@@?BCCAAAB??>AB>BBBBCCC?B?AA=ABAA
@ATNG8:03675:06014
GATGGTAGAGTACAGTGTAGTAGACCAGAAGATCAGGAACTCTAGAAGAATTCAGATTTTTAACACGAGAGTAAACGTAAAAAGAAGGTTTTACAAGACTCACGTTAACAATATTGCAGCAGTACGCACACAATCGAAGCGCAGTAAGGATGGCTAGTGTAACTAGCAAGAATACCACGAAAGCAAGAAAAAAGAAGTACGCTATTAACTATTAACGTACCTTTCTCTTCCGAAACGAATGAGTACACATCGTCGTGTCGTGATCGATCTTGGTAAGTCT
+
?@BD@BBCBBDCBCBCBBCBDDCCC@BCC@A@@C@@=@>BBCCBBB@BB=A=@??=@@@A2A@DFB???EHBBB<AB;;;;;*;A>B;@@@9ABEBCCCCBDDBB@B?AA?BBC?BBCCBBBCDCCBBBCBC?BBBB?AACBCCBB@B@BBC@CBBCCAAA?BBCCDCA??9:::9>>999+77;5878888%8;8;778B@AAA:=:99;;.716BCCC@CD>CB?@=?>ACB>CCC@ECBBBBBBBCEA@@A@?@:::@@??@CBBBB@C@BCAB;::
@ATNG8:03712:06052
GATGGTAGGACGAGCGTCTGAGAGGTACTCATTCGTTTCGGAAGAGACAGGTACGTTAATAGTTAATAGCGTACTTCTTTTTCTTGCTTTCGTGGTATTCTTGCTAGTTACACTAGCCATCCTTACTGCGCTTCGATTGTGTGCGTACTGCTGCAATATTGTTAACGTGAGTCTTGTAAAACCTTCTTTTTACGTTTACTCTCGTGTTAAAAATCTGAATTCTTCTAGAGTTCCTGATCTTCTGGTGTCTGATCTGTATCACATCGATCTTGGTAAGTCT
+
CBCC?BBD@EDBBCAADCCCCCCC?CCBBCBB>B:::6;B?BACCCCCCDADCCCC@C@BBBC@CABBBDBBBDD@BBBBB0@@=@AAB=CCCCACGC@CH@BAADDC@BBCCCCCD@BBC@D@CCCCBBBC?BBCC@ECBCBBCCBBBBDBBAC?CCB?CC@C@CBB::;HGJ@BBCCC<C@C=AABBB0BBCCC>CCCCCCCCBBACDCD5CBBBB>B?BB?BCCCCCC?B@BBCBBB@BBB@BCAA@CCCBBABACCBBCCCCCCBB=B?CC?CCCC
@ATNG8:03680:06089
GATGGTAGAGAGACTGTAGCGCACCCAGAAGATCAGGAACTCTAGAAGAATTCAGATTTTTAACACGAGAGTAAACGTAAAAAGAAGGTTTTACAAGACTCACGTTAACAATATTGCAGCAGTACGCACACAATCGAAGCGCAGTAAGGATGGCTAGTGTAACTAGCAAGAATACCACGAAAGCATGAAAAAGAAGTACGCTATTAACTATTAACGTACCTGTCTCTTCCGAAACGAATGAGTACTGCGTCTCACTCTCGCCTATCGATCTTGGTAAGTCT
+
BCBD@DBBBCCCBCBBBCFDDDCBB>BBB=BB;:;C=@=ACDBBCC@BA?B?@@A@AAAB2B?CBBABBCDB@@9?>??@@@,>@;=;@AB9BEC@BCCCCDCBB>B@CC@CCC@CBBBCCCCCCECCDDBB?BDBB?BBBBBBAA>BACBB?ACCCCCCC?AABCBB?BB@BBB799BBB=B999@@@@@2@@=A???CBBAA:><>>>>7:7:DBBB@BBAAA@@<A?BCD>B??=?BBBFBBBBBBAAACAAABBBBB@CBBBBBBBB?B?BC@CBAA
@ATNG8:03712:06061
GATGGTAGGACGAGCGTCTGAGAGGTACTCATTCTGGTTTCGTAAGAGACAGGTACGTTAATAGTTAATAGCTGTACTTCTTTTTCTTGTCTTTCGTGGTATTTCTTGCTAGTTACACTAGCCATCCTTACTGCGCTTCGATTGTGTGCGTACTGCTGCAATATTGTTAACGTGAGTCTTGTAAAACCTTCTTTTACGTTTACTCTCGTGTTAAAATCTGAATTCTTCTAGAGTTCCTGATCTTCTGGGCTGCGCTGATATGCGCTACCATCGATCTTGGTAAGTCT
+
45:;6;9;.444445;=<<556::5:<;;9972///)/;1;;//,/>556<<;>>>=<7;0434:4:5;9944397/8365555'--(---7718888(//--(-5(///6674888333;<7=AC?C@CCBCB@BA=BA;;7;CCCCBBCCDDBBAA;;4;:B;9;6;4:B@?A@??A<;<@CC3@:?8====4>@AAC6:9:9>:44558==>0=@@9905><@=A@AAA@@=B=@B@:9;;@;;;0;@@ABBBBBBCCDCBCDBB@BBAACCBB>@>AA@DCCB
@ATNG8:03673:06148
GATTAGTATATCGCGTCGCTATCCAGAAGATCAGGAACTCTAGAAGAATTCAGATTTTTAACACGAGAGTAAACGTAAAAAGAAGGTTTTACAAGACTCACGTTAACAATATTGCAGCAGTACGCACACAATCGAAGCGCAGTAAGGATGGCTAGTGTAACTAGCAAGAATACCACGAAAGCAAGAAAAAGAAGTACGCTATTAACTATTAACGTACCTGTCTCTTCCGAAACGAATGAGTACACACTCTCATATGACACTACCATCGATCTTGGTAAGTCT
+
CCC@BBBBCCBBCCBBCCBBCDFBCBB?BAAAAB>B@CBCECCC@BD@C@CCC@@@@@,@>ABBBCCBB:98-8<;;;;;*;?4:5:99&9@A?CAABBBBBB?B?AB?ABC?BBAABDDDBBBGBBBBB@CBBB@CCCCCBAA=A=A:;8;DCBCCCCACCCCCB@BC@BBB=@@9:929@?<@ABBB3BC?CAAAB@@@@=@<?>>>5:5;>C@@>@ABAAA@=@=AAA<ABC?ABBEFBBBBBBBBCBBBBBCBBCCBBC@B???AAAA?B?BB@CDCB
@ATNG8:03675:06158
GATCTCTGCTCTGACTCTCGTACTCATTCGTTTCGGAAGAGACAGGTACGTTAATATGTTAATAGCGTAACTTCTTTTTCTTTGCTTTCGTGGTATTTCTTGCTAGTTACACTAGCCATCCTTACTGCGCTTCGATTGTGTGCGTACTGCTGCAATATTGTTAACGTGAGTTTTGTAAAACCTTCTTTTTAACGTTTACTCTCGTGTTAAAATCTGTAATTCTTCTAGAGTTCCTGATCTTCTGGGCAGACTCTCACACGCCTACCATCGACTCTTGGTAAAGTCT
+
<:<<@@?<??:>?@A996<BBA?>@9:4:@@A<BC?B?BA@@:;9;@A@?=9>9>=5954839::;444.4:355555$5<<0;;;@6;<<=8>5//)/;)//779;6;;;?=<=>89:@4;2;AA@BB:;4;B>>9?@@@@?BBCCCA@B@BB=@A@899=C;@@=?<4444&44444&46;.55555$57;99;)55;9;<=997)/0/&--5---(/)/:299<;;;;8>0////77,/6>>6=;;;<<;?>@<@<==:;;;9<:>>/////)/)/33(3777
@ATNG8:03679:06141
GATGGTAGCGCATATCAGCGCAGCCCAGAAGATCAGGAACTCTAGAAGAATTCATTTTAACACGAGAGTAAACGTAAAAAGAAGGTTTTACAAGACTCACGTTAACAATATTGCAGCAGTACGCACACAATCGAAGCGCAGTAAGGATGGCTAGTGTAACTAGCAAGAATACCACGAAAGCAAGAAAAAGAAGTACGCTATTAACTATTAACGTACCTGTCTCTTCCGAAACGAATGAGTACGTGTGCGACGTGTCTCCTACCATCGATCTTGGTAAGTCT
+
ACCC@C?@@CCC@AAC@A@CCCABB=BAA?BCCCEDAC@CCCCBBC@BB=@=??@CC:C=???CBCCCBBB=BCAABAA0AA>B@BBB<BDD@CCCCCCDBB@B@CC@CAA?ACCBCCEDCCCBBBCBC?CCDD?C?BABB>><@?BAA>BCCCBAAC?CCCBBB?BB?99:?BBDCF>A@>;99888(9?<@AA=ABCBA9=:=B@?3838AAAA?ABA@@A@;?<?AA;B??>?BBBBBBBBBBCBBAA=AAAAAC7;;?8;;BAAA7739?AA?B@?@
@ATNG8:03715:06140
GATGGTAGTATCTGTCTACGAGAGCCAGAAGATCAGGAACTCTAGAAGAATTCAGATTTTTAACACGAGAGTAAACGTAAAAAGAAGGTTTTACAAGACTCACGTTAACAATATTGCAGCAGTACGCACACAATCGAAGCGCAGTAAGGATGGCTAGTGTAACTAGCAAGAATACCACGAAAGCAAGAAAAAGAAGTACGCTATTAACTATTAACGTACCTGTCTCTTCCGAAACGAATGAGTACACATCGTCGTGTCGTGCATCGATCTTGGTAAGTCT
+
AACC:BBDB@@;;AABCFJAAABCC@CCC?BC@@AC@C@BBBCBBB?CCDDABBCABBBB2A@BBBBBCCB???5<=;;;;;*;A=A<@@@7@BCABCCGCCB;:7;?BBACCD@CCCBCCCCDCBBBDCCD@CDBB@BBBCCCAB=A=A;;6;AABAAAB@BBBBBB@BB?BCC?BBCBB=???>ACCCC3CC?B@??BA?BA7:7;?@@<@<?ACA@>@B@@:::?B?ABB=ACD?CAAABCCBBBCCCCBAAA??????BBCBBBBB?B?BB?B@@A
@ATNG8:03672:06197
GATGGTAGCACACGAGATCTCATCGTACTCATTCGTTTCGGAAGAGACAGGTACGTTAATAGTTAATAGCGTACTTCTTTTTCTTGCTTTCGTGGTATTCTTGCTAGTTACACTAGCCATCCTTACTGCGCTTCGATTGTGTGCGTACTGCTGCAATATTGTTAACGTGAGTCTTGTAAAACCTTCTTTTTACGTTTACTCTCGTGTTAAAAATCTTGAATTCTTCTAGAGTTCCTGATCTTCTGGTGTCGTCTATCATGTACTACATCGATCTTGGTAAGTCT
+
CCBC?BBCCCDCCCBCBCCCCCCCBCCCCBBB?@BBB:BB?A?BCCCGCC?CDA;;79<A????B?BBDDAAAAD?CCCBB3??:>@A@<ADDC?BBC?@?;@898??;AA@@A@??=@?;=B=DDAA?>??<AAAA<@>@>>>>??>>>>>>>><>===DC=C<@@@???@@@;?;;@@2@-/,/;:::+;<---)//6///;98<<;==<+7//+/9596AB<AA=;;:;:>;@@@A@A:>>A<??>>>?;;;@@AA@AAAAAAAA@@@A<<4:69==A:::
@ATNG8:03681:06163
TATGGTAGAGTACAGTGTAGTAGACCAGAAGATCAGGAACTCTAGAAGAATTCAGATTTTTAACACGAGAGTAAACGTAAAAAGAAGGTTTTACAAGACTCACGTTAACAATATTGCAGCAGTACGCACACAATCGAAGCGCAGTAAGGATGGCTAGTGTAACTAGCAAGAATACCACGAAAGCAAGAAAAAAGAAGTACGCTATTAACTATTAACGTACCTGTCTCTTCCGAAACGAATGAGTACATAGATATACGTATAGCTACCATCGATCTTGGTAAGTCT
+
AA@A@ABBBBCCBCGKCBBACCDCC@@@A@CCCCAA<A@CDCCC?@<@B>A>;;;AAAAA0A>ACCCCCCFCCC<CC;;;;;(;D=B=@??0>B@=BA@@ABB;;6:>;939@?6;BCBCCCCBBCCCCCBB?BC@@?ACCFEBBB@C?CBA>@@@BBCBC?@@A@@@?CB<???<??AAC=?>=9::::99$9;89?8<;;>0/,/56>=:171;>BBB?BCCCCCB@B@CFM>BBB?A;;;???ABBBBBBCCCGCC??@CBAB?BBB???8819>?>:????
@ATNG8:03687:06200
ATGGTAGACGAGCGAGTCTGAGAGGTACTCATTCGTTTCGGAAGAGACAGGTACGTTAATAGTTAATAGCGTACTTCTTTTTCTTGTCTTTCTGTGGTTATTTCTTGCTAGTTACACTAGCCATCCTTACTGCGCTTCGTTTGTGTGCGTACTGCTGCAATATTGTTAACGTGAGTCTTGTAAAACCTTCTTTTTACGTTTACTCTCGTGTTAAAAATCTGAATTCTTCTAGAGTTCCTGATCTTCTGGATATGAGTGACTCGTGCTACCATCGATCTTGGTAAGTCT
+
---(////77--//////789<==8;;;<<<;6;444(4;6<8==<555<5;999>6;7;===:C?BAC>;;<>?:==@??*6;69;;??69000/)/)///(/:133433/499////9947794;5;>>=??==:>?CE=@ACC@@@BB;;;BBBCC8;;;8:B?B@CBBBB@A>@<==>>>4?=B=BCBAB0AABAA9@000=<><>>29999(:99=9:;8>=9>=A@@99497?<=B=@;>>>;9999@BBCCFCCCC;:;BBB<@@B@@@;;5:=@?;@CCC
@ATNG8:03691:06163
GGATGAGAGAGACTGTAGCGCACCCAGAAGATCAGGAACTCTAGAAGAATTCAGAATTTTTAACACGAGAGTAAACGTAAAAAGAAGGTTTTACAAGACTCACGTTAACAATATTGCAGCAGTACGCACACAATCGAAAGCGCAGTAAGGATGGCTAGTGTAACTAGCAAGAATACCACGAAAGCAAGAAAAAGAAGTACGCTATTAACTATTAACGTACCTGTCTCTTCCGAAACGAATGAGTACGAGAGTCAGAGCAGAGCTACCATCGATCTTGGTAAGTCT
+
0)/7777999:;555555566::>05//4///://)4.44<<<<<044036;;00)/888'8(//6//3;;<;<3<899;;;(//)/)///&-572///779=<<8<:<<7:::3445:;;;?>>>666>>=8<9444)4:;::;44058==>;===><<<;7:93338277188849:998/733.3;;;<+==8888=;;825.51788=5=.559><8<><<<<=9=9==?5<<=9==888;3434:=;=<<BBBBB@::::812..----2(-(-408<54
@ATNG8:03701:06165
TATGGTAGGACGAGCGTCTGAGAGGTACTCATTCGTTTCGGAAGAGACAGGTACGTTAATAGTTAATAGCGTACTTCTTTTTCTTGCTTTCGTGGTATTCTTGCTAGTTACACTAGCCATCCTTACTGCGCTTCGATTGTGTGCGTACTGCTGCAATATTGTTAACGTGAGTCTTGTAAAACCTTCTTTTTACGTTTACTCTCGTGTTAAAAATCTGAATTCTTCTAGAGTTCCTGATCTTCTGGTATACACACTCGCTCGCTACCATCGATCTTGGTTAGTCT
+
CCCB?CCC@CC9;;AABBCCCEAA?BCCCCBB?CCCD=BB?C?CCCCCBC?CCCCC?C@CFDD=B=BECCBBCCC@CCDDC1DC>BADF>CCAB@BCC?BB<AABBCC@CCCCECCD@BBB@D?CCCCCCBB?BCCC?BBCBGCBBCBBBDBCCC@BBA@BB?B?BBBBCCDDC=A@@@@7@>B;:::::*:BBDF=@@CCCCBBCC@DDDD2BBCCC?A?ADACCCBBBB@B@;;;DCC>@@BACCCCFCCCCCCCCBBBCDDD=@@CDBBBB>B<?<?DCAA
@ATNG8:03702:06197
ATGTAGTGTCATATGAGAGTGTGTACTCATTCGTTTCGGAAGAGACAGGTACGTTAATAGTTAATAGCGTACTTCTTTTTCTTGTCTTTCTGTGGTTATTCTTGCTAGTTACACTAGCCATCCTTACTGCGCTTCGATTGTGTGCGTACTGCTGCAATATTGTTAACGTGAGTCTTGTAAAACCTTCTTTTTACGTTTACTCTCGTGTTAAAAATCTGAATTCTTCTAGAGTTCCTGATCTTCTGGGTCTCTCTCTCACGCACTACCATCGATCTTGGTAAGTCT
+
,,,,,*,6-////5555<65555//////6399;;5>>;>26599955.5599;6;7;;;;)0)////5599<.55555$55.54;<@26///:)/)/:66;:<9<;8:69@@@BC:;8;A@<A@BBCBBB;<7;C?@?BBBBCBBBA;;;:99==9?@B@CC@E?CB@@@<>=>=:;;DD:B?B<@@AAA0A@A?A0;;;;;9@:9929999$9<<95.5.558>>>B@=@19.9999557;994,4;?A99:CBA@A::9@?A?999ABCCCC@C?AB@CCB;
@ATNG8:03716:06193
GATGGTAGTGTCATATGAGAGTGTGTACTCATTCGTTTCGGAAGAGACAGGTACGTTAATAGTTAATTGCGTACTTCTTTTTCTTGCTTTCGTGGTATTCTTGCTAGTACACTAGCCATCCTTACTGCGCTTCGATTGTGTGCGTACTGCTGCAATATTGTTACGTGAGTCTTGTAAAACCTTCTTTTTACGTTTACTCTCGTGTTAAAAATCTGAATTCTTCTAGAGTTCCTGATCTTCTGGTATGACTAGTGTACTACTACCATCTATCTTGGTAAGTCT
+
@AAC?BBDB@AADCCCDCHCCCDDCBCCBFBB?BDDI?DC?B?CCBBCAA?C;6:B=@>@CCE@C@C?BBCCCBC@BBBBB3AB@BEDD>CGCE;;;C>BB@BBBCBCCFIFGCCC@CCC@C@ECCCBBBC@DCCC@CCCCCCCCCCCCCBBBB@DCC@BB?BBBCCCCBBC@BBCCB:C>B<@@@@@0@BBBL=AABCCCCBBA5;;;;*;A@AC@DACCACCCDCCB?B?AABABB?BCCADCCCCCCBBBDDEDDDCC@@=@@@@CFCC@C@@@<@BBB
@ATNG8:03718:06207
GATGGTAGGTGCACATGAGTGTATCCAGAAGATCAGGAACTCTAGAAGAATTTAGATTTTTAACACGAGAGTAAACGTAAAAAGAAGGTTTTACAAGACTCACGTTAACAATATTGCAGCAGTACGCACATAATCGAAGCGCAGTAAGGATGGCTAGTGTAACTAGCAAGAATACCACGAAAGCAAGAAAAAGAAGTACGCTATTAACTATTAACGTACCTGTCTCTTCCGAAACGAATGAGTACGAGAGAGCACACGTGTCTACCATCGTTCCTTCTGAGTCT
+
BBCC@CBC?BBBDECCCDDCCCBBB@BCB?BCCCDD?B<?ACCDBB>BB?CF>CB@@@@@1@@DEDBCC@BBEF>CBCBCCC1CB?B?CEC;JBC@BBB@@@@::9:?CD?BBB?BBBBCCDCCDEECC9;;@CC@@>AECCCCAA>B@D?@?@BDCCCBB?BCCBBA=AA@CBB<>>CCC=BAA>ACCCC3BB?B999BDCAA:=:>AAA7;8;>BCC@CBBBBCD@D@BBB>BBB?BBBBCCCBBBBB>>>BAAABBAABAA@?BBBBB?B@C@BBBBBAAA
@ATNG8:03686:06248
GATGGTAGGACGAGCGTCTGAGAGGTACTCATTCGTTTTCGGGAAAGAGACAGGTACGTTTAATAGTTAATAGCGTACTTCTTTTTCTTGCTTTCGTGGTATTCTTGCTAGTTACACTAGCCATCCTTACTGCGCTTCGATTGTGTGCGTACTGCTGCAATATTGTTAACGTGAGTCTTGTAAAACCTTCTTTTTACGTTTACTCTCGTGTTAAAAATCTGAATTCTTCTAGAGTTCCTGATCTTCTGGTGTCTGATCTGTATCACTACCATCGATCTTGGTAAGTCT
+
4:<=5:;<8555<:89:565>>>><>>=<<59.0////&///(//(//59;55.59<555)55:99:)/)/;77;66/:8:<:::*//)/777.::;;165<555166>?CD@CCCBBABC?ABB@B@DIHE;;;C@CBCBGJCDCCBBBBBBBDBBBB?BAA<@@?B?BBCCBABA@=@>>;>0>;@;=>>>>,>>;;;/:AAABBA@>=9===>,=@<@=?<:CC>@?99:?@?C@B@ABCC@CBC@GCCCBBBA000>>>@;?;;?<===?><<;9D@CC7::53
@ATNG8:03698:06250
ATGGTAGCTCTGCTCTGACTCTCGTACTCTACTTCTGTTTTCGGAAAGAGACAGGTACGTTAATAGTTAATAGCGTTAACTTCTTTTTCTTGCTTTCGTTGGTTATTCTTGCTAGGTTACTACTAGCCATCCTTACTGCGCTTCGATTGTGTGCGTACTGCTGCAATATTGTTAACGTGAGTCTTGTAAAACCTTCTTTTTACGTTTACTCTCGTGTTAAAAATCTGAATTCTTCTAGATTCCTGATCTTCTGGTGAGATATGCATGATGCTACCATCGATCTTGGTAAGTCT
+
444.444444454;;;55555555555554444.4:::>>.44.48088883334333771849::<4:2333---(-(-6089999+-/+3;::18//)/4:49:29;4/////)/)////54444.5558>;A??=;;;<49=9949BCBBAA@A;;;9:9CC<ABB=BA4;4:=;=859:?:<::::&9.9.44444$488::2:44444444;.5555$5554:5:.55.5999;<5;5656;;;9>?>>AAAACCDCCAAACAACB;==FJHIDCBBB?B@DJACCBC
@ATNG8:03699:06222
GATTAGTATAGAGCTCTACATAGTACTCATTCGTTTCGGAAGAGACAGGTACGTTAATAGTTAATAGCGTACTTCTTTTTCTTGCTTTCGTGGTATTCTTGCTAGTTACACTAGCCATCCTTACTGCGCTTCGATTGTGTGCGTACTGCTGCAATATTGTTAACGTGAGTCTTGTAAAACCTTCTTTTTACGTTTACTCTCGTGTTAAAAATCTGAATTCTTCTAGAGTTCCTGATCTTCTGGTATACACACTCGCTCGCTACCATCGATCTTGGTAAGTCT
+
BCB@CCCCEDCA@@>@?>>>??BCCCCECC@CCCC>BC@C@BBACBBB?CBCCC?C?AAAC?B?BB@@@@:9;333:::(7B=BBBE>BBAA=AA@=@@;??BABC?BBCCDB@@7;;B=B=@A889>;;5;A<97::A?=>>?@B@@@==>D;@@@===:=<@>???777=:99:BB6B:@;99:::+99665.555//.8779-5252$26:::6:5>>48::A=>9383///57949771799<>>@@:;;@AAAAAABB=B?@@@B;;575::7///=
@ATNG8:03705:06214
GATGGTAGGCGACATACATACGCGCCAGAAGATCAGGAACTCTAGAAGAATTCAGATTTTTAACACGAGAGTAAACGTAAAAAGAAGGTTTTACAAGACTCACGTTAACAATATTGCAGCAGTACGCACACAATCGAAGCGCAGTAAGGATGGCTAGTGTAACTAGCAAGAATACCACGAAAGCAAGAAAAAGAAGTACGCTATTAACTATTAACGTACCTGTCTCTTCCGAAACGAATGAGTACAGAGAGTACGATATGTCTACCATCGATCTTGGTAAGTCT
+
44::5:5;45?@ABBBDFCCB@@B@8@@>:@969==9=499=555:7<<7;5434::<<<+<?>CCCCCCCCDD>CBBBEED5CA@C>BBB7CBB?CBBBBBCCB?B?BC@CCD?CC@AA@@ACDCBBCCCD@CCCC?BAAACCBD?C@CAA=ABABCCCC>@@CCCC?AC?AAA<>=777)99939=<=?1?B?BBAACCCCC7999AA@5;8;@CCC@DDCCBBB?C?BDD>CCC@???BBDCCCCBBBBBBACCDDC898AA=@CCBA>>>6:6:A<@==>
@ATNG8:03712:06259
GATGGTAGTGTCTATATGAGAGTGTGTACTCATTCGTTTCGGAAGAGACAGGTACGTTAATAGTTAATAGACGTACTTCTTTTTCTTGTCTTTCTGTGGTATTCTTGCTAGTTACACTAGCCATCCTTACTGCGCTTCGATTGTGTGCGTACTGCTGCAATATTGTTAACGTGAGTCTTGTAAAACCTTCTTTTTACGTTTACTCTCGTGTTAAAAATCTGAATTCTTCTAGAGTTCCTGATCTTCTGGGATGTGTGCGCAGTGCCTACCATCGATCTTGGTAAGTCT
+
4:;>?CB@@>0///::79;;9555:9999::44.4444)4;6;.555<:77(-----3818:==0/)/7///777;<.54444$44.4//:;/////8)//94:<044:93576@CECCCC@CED@E?BBCDBBCCBCCCC@BBBCCBABBCCCCBBBB@BCD@DC@C@CC@;;;@AHAECBBB;D@F>BBBBB2BBBBE=AABBCCCBAA4;;;;*;CABB@B?BGACCBDCCC@C@BBBCCC@B@@?8?000A>>ACBBBC;<:=CC?BBAABCCC@DAA@?A@@@
@ATNG8:03715:06226
GATGGTAGCACGACACGACGATGTGTACTCATTCGTTTCGGAAGAGACAGGTACGTTAATAGTTAATAGCGTACTTCTTTTTCTTGCTTTCGTGGTATTCTTGCTAGTTACACTAGCCATCCTTACTGCGCTTCGATTGTGTGCGTACTGCTGCAATATTGTTAACGTGAGTCTTGTAAAACCTTCTTTTTACGTTTACTCTCGTGTTAAAAATCTGAATTCTTCTAGAGTTCCTGATCTTCTGGTAGAGCGTGCATATATCTAATCGATCTTGGTAAGTCT
+
BBBD:CBCCCD@;;CCCCC;9:BBBBBECC::;:JDD>BB@B@BCDDCBB?BCCCC<@?@CCC?A>ABBCCBCBB=@@?=?.@A;?7782:@@A?BBB?BC<99:BAB?BBCBBBBB?B>>;@;A?CCAAAA8??AA8=<?<<=?AA>>>A>>>@=?@?<@D<@<>>>@@@@AA:===DD5D;@<>>??>+==777.777///<:9=:>>>?/===>>9>9?@=@@AB???=@=@@>>>A:=>>;>>>A@ABB@@@>>>@AA@@;@@@@>>><A;@@=AAAA
@ATNG8:03719:06237
GATGGTAGTCTCAGATAGTCTATAGTACTCATTCGTTTCGGAAGAGACAGGTACGTTAATAGTTAATAGCTGTACTTCTTTTTCTTGTCTTTCGTGGTATTCTTGCTAGTTACACTAGCCATCCTTACTGCGCTTCGATTGTGTGCGTACTGCTGCAATATTGTTAACGTGAGTCTTGTAAAACCTTCTTTTTACGTTTACTCTCGTGTTAAAATCTGAATTCTTCTAGAGTTCCTGATCTTCTGGAGATACACATGATACTCTATCGATCTTGGTAAGTCT
+
898<6<;?>6655::99;9<99555555555=:>;@A=AC?B?BBAA;>>8=CC@C?A@DDCD@C?>==0//9<00+/;<<<):>;599>>3:;?>7?9:39;*/00:6:9<<B>?:===>???B>CBBBA@AB@BBCC?CCCDCCCBCBBBBBBBC?BCC?BC=A=BC@??BB@@>@ABBB9A=A>;<<<;*;???@<BBBB@@@@;;7;DD3><<00+0+00+0@@??AB4:79AACCB?B;:5:@CBBBBBBBCCAABDBBBBCBDDCB7;7;>=??:9
@ATNG8:03670:06265
GATGGTAGGTGCACATGAGTGTATCCAGAAGATCAGGAACTCTAGAAGAATTCAGATTTTTAACACGAGAGTAAACGTAAAAAGAAGGTTTTACAAGACTCACGTTAACAATATTGCAGCAGTACGCACACAATCGAAGCGCAGTAAGGATGGCTAGTGTAACTAGCAAGAATACCACGAAAGCAAGAAAAAGAAGTACGCTATTAACTATTAACGTACCTGTCTCTTCCGAAACGAATGAGTACTGCGTCTCACTCTCGCCTCCATCGATCTTGGTAAGTCT
+
??BC@BDGAAAACDCCCECCCBBA@;@>?<?A@@@@=@>AACCCCC@CD@C@CCB::9::*:?CCBBCC@CAA?6?C;:;;;*;C>B>BDF<CCD@D@@@BBBAC?C?AA=BBC?AABBCCCCCCCBBBCCE?BBCC?CBCCBB??<A@C@@?ABCCCBCC@CCABBB@BB?BCC>AABAA;A@A>AAABB3BC@BAAABBBBC?C?AA@?5:5;?CCCACBAA@BB?B@BCC=CAA?ABCCCCCBBBBCCBCBBBCABBB@CC@CCCBBBBB<?=@@=ACBB
@ATNG8:03675:06263
GATGGTAGATATATGCACGCTCTACCAGAAGATCAGGAACTCTAGAAGAATTCAGATTTTTAACACGAGAGTAAACGTAAAAAAGAAGGTTTTACAAGACTCACGTTAACAATATTGCAGCATTACGCACACAATCGAAGCGCAGTAAGGATGGCTAGTGTAACTAGCAAGAATACCACGAAAGCAAGAAAAAGAAGTACGCTATTAACTATTAACGTACCTGTCTCTTCCGAAACGAATGAGTACGTTGACGTACGTGAGCTACCATCGATCTTGGTAAGTCT
+
8844.49::@;9:559;95555;992455.5/////27288;?@7:499)/)/6668===+=.339333:<888/////////#//)47==>2@??9=<;?@@:A@=@<@A<ABB?BBBABCB@D@ABAAHCEADBBB?B;;;BBBB@C@CCC?BCCCBBBC@B999??=?C?DBB?BBBAA:99:<99::9):=;@???BB????C=AAAA>A798@@???>>BBBB?A?>>>3<;;4:A??::9@B>@ABBCCC:99>>@@AB<?>BBBBBB@D?BB@CD?9
@ATNG8:03677:06260
GATGGTAGCTATACGTATATCTATGTACTCATTCGTTTCGGAATGAGACAGGTACGTTAATAGTTAATAGCGTACTTCTTTTTCTTGCTTTTCTGTGGTTATTCTTGCTAGTTTATCACTAGCCATCCTTACTCGCCTGCTTCGATGTTGTGCGTACTGCCGCAATATTGTTAATCGTGAGTCTTGTAAAACCTTCTTTTTACGTTTACTCTCGTGTTAAAAATCTTGAATTCTTCTAGAGTTCCTGATCTTCTGGGTCTCTCTGCTCACGCACTACCATCGATCTTTGGC
+
4444.45554<=5566>==>6665555555596;<<@499)/)////::::6:<=::5:5:<<<9>455<:99933,33333$33383333&3//66(/(/849958795./.'...33337337--(-(-22522+2559/55575:48=9;;55853959--)---06737/522255678;*..555&.)..53888)99666)--6---68/6-////'///(/8474991559>?AA;A9>>>@@?:=;;;3;?<<;;///;::=<<=666:*//5632233(-(-
@ATNG8:03692:06268
GATGGTAGTAGTACACTAGTCATACCAGAAGATCAGGAACTCTAGAAGAATTCAGATTTTTAACACGAGAGTAAACGTAAAAAGAAGTTTTTACAAGACTCACGTTAACAATATTGCAGCAGTACGCACACAATCGAAGCGCAGTAAGGATGGCTAGTGTAACTAGCAAGAATACCACGAAAGCAAGAAAAAGAAGTACGCTATTAACTATTAACGTACCTGTCTCTTCCGAAACGAATGAGTACACACTCTCATATGACACTATCGATCTTGGTAAGTCT
+
BCCB@CCBBBCDBBCCB=B>CBBBB?BBB?BC@@AC@B?BBBABAC@BA@C>AAB;;;;;*;6;;ACAAE@999/99;;:99$99859595'9==;?BBBJCA@@?@=AG@CCC?BBAABBBCCCDBBBFBC@BBBA:;:@@AA@B<A=A;;5;BBACCCC@@A@@@@@CC@AAB>ABBCE>B??:99999(9<9?ABBCCAAA;@<@B==9<8=>BBB@CBBBCCB?B?BBC=BAA799BABABABABAAABB998BAAABBCD>=>BBB?B=?@?B:99
@ATNG8:03695:06265
GATGTAGTGATACAGTTCAGACACCAGAGATCAGGAACTCTAGAAGAATTCAGATTTTTAACACGAGAGTAAACGTAAAAAGAAGGTTTTACAAGACTCACGTTAACAATATTGCAGCAGTACGCACACAATCGAAGCGCAGTAAGGATGGCTAGTGTAACTAGCAAGAATACCACGAAAGCAAGAAAAAGAAGTACGCTATTAACTATTAACGTACCTGTCTCTTCCGAAACGAATGAGTACGAGAGTCAGAGCAGAGCTACCATCGATCTTGGTAAGTCT
+
AAADDCCBBBCBCAAA?ADCCCCC@CBBBCBC999;@BBCCCCC?CC?B@CCCBBBBB+B;CCBCCBB@?>><;?;::::';?=?;@>>4>CD?;;9BBBDAB>B=AB?ABB@BBBBCCCCCIGFCBBAA>AAAA<@@AABBCC?C@B;;<<CCECBAD?AABCEF>AA?BBB?BBBCB>ABA@BCCCC3BB>ABCBBBB?@=@=@@AA1918=BBB>BCC@@@B?A?:::5:@A8::BCBCCCAA@?@BCCCCAACBBCC??<???<;>>>,/,/<7@BAA
@ATNG8:03693:06353
GATGGTAGCATCATGCATATCTCACCAGAAGATCAGGAACTCTAGAAGAATTCAGATTTTTAACACGAGAGTAAACGTAAAAAGAATGGTTTTACAAGACTCACGTTAACAATATTGCAGCAGTACGCACACAATCGAAGCGCAGTAAGGTTGGCTAGTGTAACTAGCAAGAATACCACGAAAAGCAAGAAAAAGAAGTAACGCTTAATTAACTATTAACGTACCTGTACTCTTCCGAAACGATGAGTAACCTCTCAGACGCTCGTCCTACCCATCGATCTTGGTAAAGTCT
+
<<@<8<===44495559999<<<<=59;<255:;44.46//////;6;;6:<>?:==BBB1?68?833397333(3779999(//)//7<<</;;;8<;<><;;//)/3::6;;>:==<<BBBCBB=<;9955.59==9<<<===;;7;7<1505::::;;;:;;;>5505<7343686////&///(/6666'694733-3333-5.55:24459247;9:9:5:485?=?A4845?>6799444433-328899:873333337748333(3333;333,36333(3333
@ATNG8:03679:06395
GATGGTAGTGTGTCTCTGAGAGTAGTACTCATTCGTTTCGGAAGAGACAGGTACGTTAATAGTTAATAGCGTACTTCTTTTTTCTTGCTTTCGTGGTATTCTTGCTAGTTACACTAGCCATCCTTACTGCGCTTCGATTGTGTGCGTACTGCTGCAATATTGTTAACGTGAGTCTTGTAAAACTTTCTTTTTACGTTTACTCTCGTGTTAAAAATCTGAATTCTTCTAGAGTTCCTGATCTTCTGGGTGTATCAGCGAGTATCTAATCGATCTTGGTAAGTCT
+
ABBC@BCDCBDBCCCCCCCCCCCCCCBCCD@?<?;9:,;B5<7;ABABBB?BBCAA=A?A=<<,0,0>>>BAA@@<AABAAA';;544:;,9::@8A>C@CCACBCDCC@BGCCBBBBACBB?C@CCCCAAACACC@@?BDCCCCCCCBCCCCCBB?CCC=CC@D?BBB@@ACCC@BDDDD9BBE<@@@@@,@ABBC>CDCCCCCCCB>BBBB2BAABMAC@CC@CCCCCCC@C@BBBCCB@BBCF>CBBBDDDCCECDCCCCCCACCBCBBB?C?CB@C@AA
@ATNG8:03686:06368
GATGGTAGTACATGATAGACGACACCAGAAGATCAGGAACTCTAGAAGAATTCAGATTTTTAACACGAGAGTAAACGTAAAAAGAAGGTTTTACAAGACTCACGTTAACAATATTGCAGCAGTACGCACACAATCGAAGCGCAGTAAGGATGGCTAGTGTAACTAGCAAGAATACCACGAAAGCAAGAAAAAAGAAGTACGCTTTTAACTATTAACGTACCTGTCTCTTCCGAAACGAATGAGTACGATGAGAGAGCTCTCTCTACCATCGATCTTGGTAAGTCT
+
BBAC@D>CCC??666;>::;666<=8959.59999;1515=A<<BB9??;@=<=944449'9=@BDED;::BBC=CF;;;;;*;B=@?BDD<BBC@CCCCBBB;;6;>AB@FCC@CFDBBAAABB@@ABBBCACCCC@CCCCC@A@@CACCC@CDCCCCDC?@@CBDC@CC@CBC=AACCC>B@@:898878%8@;8938==CEC9B<BCDD?B?BBCBB@CBAA?==1:4999+789269;79:><@@@=>=@?@?>>>>BB@@@<@777@@CB<@<==8=>>:
@ATNG8:03697:06376
GATGGTAGCGCATATCAGCGCAGCCCAGAAGATCAGGAACTCTAGAAGAATTCAGATTTTTAACACGAGAGTAAACGTAAAAAGAAGGTTTTACAAGACTCACGTTAACAATATTGCAGCAGTACGCACACAATCGAAGCGCAGTAAGGATGGCTAGTGTAACTAGCAAGAATACCACGAAAGCAAGAAAAAGAAGTACGCTATTAACTATTAACGTACCTTTCTCTTCCGAAACGAATGAGTACCTCTCAGACGCTCGTCCTACCATCGATCTTGGTAAGTCT
+
AABB?B@AA;CDBBACCCDCBBBCC>CCE@CCCCBB@B@CCDAA@D@CC=?=?EECCCCC5C@CCCDCCBBCCD9@@:::::*;C>A4;;;-;CC@CCCCCCCBA=B?CF?AAA?CBBBB?@?@BBBBBBCC@CCDD=@@CCDDBB?CBICC@CCCBBBBB?CBCCBC?AA=@AA?AACCC=A98288889(:?>A???BBBCA?C?CDBA7949=B?@;@@:@CBB@B?CCB<CDD?BBBACCC@CBBAAAADBBBBBBC?AAC@BABAAB?>9?=@@=@BAB
@ATNG8:03706:06389
GATGGTAGTCTCAGATAGTCTCATAGTACTCATTACGTTTCGGAAGAAGACAGGTACTGTTAATAGTTAATAGACGTTACTTCTTTTTCTTGCTTTCGTGGTATTCTTGCTAGTTACACTAGCCATCCTTACTGCGCTTCGATTGTGTGCGTACTGCTGCAATATTGTTAACGTGAGTCTTGTAAAACCTTCTTTTTACGTTTACTCTCGTGTTAAAAATCTGAATTCTTCTAGAGTTCCTGATCTTCTGGTCTACTACACTGTACTCTACCATCGATCTTGGTAAGTCT
+
<=BE@C995=555;;@?BCC;66999::@=8.-(--522,2:271//)/999:6=<:;:<6<7::::160///66-/(/8838:;::)/3,3779199;94954.4<3465<<>7;<ABBBAA>?AB<@<AAAACAADABBBC:;;EA@AC;;;@A>>;<<;00/5<<+0+5>=<:;;<<8===F@9A@B;9:;;;*;@@BD>BBBCCECBBB2::::';===@2929=9=@@A??@?C@:9:BCG@CBB?<<;BBB@@@B;<;BBBAA;;8;@AA@@>A?A<A@-00<<
@ATNG8:03712:06379
GATGGTAGACATATCGTACTCTCTGTACTCATTCGTTTCGGAAGAGACAGGTACGTTAATAGTTAATAGCGTACTTCTTTTTCTTGCTTTCGTTGGTATTCTTGCTAGTTACACTAGCCATCCTTACTGCGCTTCGATTGTGTGCGTACTGCTGCAATATTGTTAACGTGAGTCTTGTAAAACCTTCTTTTTACGTTTACTCTCGTGTTAAAAATCTGAATTCTTCTAGAGTTCCTGATCTTCTGGGTCTACGCTCGTCGCGCTACCATCGATCTTGGTAAGTCT
+
5<<=266=@<AAA=>>;;<<A>>C>>@?;>9;4;=?@;9;058>;565<<8555;<7;8<:<<8@>BA:9866//(/6666'693<887(2763;)0//*/>;==??@@=AA=AAA>>:>DD>D:>>@;;;@@<@@@C:==@A@BB>>>===889;5;>>;==:==??@@@@@??7;;@BB5@<?;>>AAA.=<;;;1876;99>@>>:8=>=,9///=7=7??=AB?@;;;9=;;;;?>>:????9?BAA;;;?;;;@@@@==>A=B@@<=:////9@@6;8=>
@ATNG8:03724:05790
GATGGTAGGCACTGCGCACACATCCCAGAAGCATCAGGAACTCTAGAAGAATTCAGATTTTTAACACGAGAGTAAACGTAAAAAGAAGGTTTTACAAGACTCACGTTAACAATATTGCAGCAGTACGCACACAATCGAAGCGCAGTAAGGATGGCTAGTGTAACTAGCAAGAATACCACGAAAAGCAAGAAAAAAGAAGTACGCTATTAACTATTAACGTACCTGTCTCTTCCGAAACGAATGAGTACTACTCTCAGAGACACACTACCATCGATCTTGGTAAGTCT
+
:84;.4::5<<AAB::555;;=?A@8<::,///:9<:7<:666==<<8<<7<7<<555<<>+>9;;=<<<:///;2///;<<<+==:?:>>>2<AA@000<==555598==8=BB6:;:59CCFDBBBCCBBB?B@@@8;;A@@A9:8;=A@@<@?A>@A?A>BAB??????<>B?8<83333&333,3>>@BB(B>@=?8>=9A;757555=>6=8;;ABB?AABBBBA?B???>6=9939===ABDDABABACBAABB998CCA=>6;:::;878191793>@CB
@ATNG8:03731:05791
GATGGTAGCGCATATCAGCGCAGCCCAGCAAGATCAGGAACTCTAGAAGAATTCAGATTTTTAACACGAGAGTAAACGTAAAAAGAAGGTTTTACAAGACTCACGTTAACAATATTGCAGCAGTACGCACACAATCGAAGCGCAGTAAGGATGGCTAGTGTAACTTGCAAGAATACCACGAAAGCAAGAAAAAAGAAGTACGCTATTAACTATTAACGTACCTGTCTTTCCGAAACGAATGAGTACGTGTGCGACGTGTCTCCTACCATCGATCTTGGTAAGTCT
+
0@09.49444<<@@@@>>=?9===@4=0//279/555.5.5445=<>;>>:=7:9944449'489>C@CDDCC@@=A:;:AB@,9:698=@@2CB@=<6999<9995:599399=.49:95:;<=<==???CC@CBBA@CCEDAA;;79=B;:16<===?>=:==:@@@9:925994;;=?@8>=C:94;:;:#;<::@=@<;AC<<;=:@CB?B=:9;@A9A@;9:D>B?BBD=BBB6;5488::<;<<<<;:>??@?@@A;???9?A@>?@:;7;<@A9>;;;
@ATNG8:03733:05783
GATGGTAGTATAGAGCTCTACATAGTACTCATTCGTTTCGGAAGAGACAGGTACGTTAATAGTTAATAGCGTACTTCTTTTTCTTGCTTTCGTGGTATTCTTGCTAGTTACACTAGCCATCCTTACTGCGCTTCGATTGTGTGCGTACTGCTGCAATATTGTTAACGTGAGTCTTGTAAAACCTTCTTTTTACGTTTAACTCTCGTGTTAAAATCTGAATTCTTACTAGAGTTCCTGATCTTCTGGTGAGATATGCATGATGCTACCATCGATCTTGTAAGTCT
+
5:<>@DBBBBCB@@@;ABBBCBA@@@@@AB@A<@<;;09B8=:@@<=>::8;BCAB=A8::=?7>;:@?AAB@:@8?=<<;.=@=;?>>6=;8</73757?039;?8947BA=?>@?<??D7:7:>>::;=@=@>>>=@@@<;;=>>>@>>?>>=9;9:7<<4:3:=??>>>@@8:8@BB5@:=3:9:::):===@:@=AA@@>:://+/<=.97;;A<A<>>:>=>AA>;9494987=;;2787255///777=AA@@@;;;>@A<@;;;@@>?;>=<7<=:;
@ATNG8:03763:05782
GATGGTAGGTGCGAGCATGAGTGTATCCAGAAGATTCAGGAACTCTAGAAGAATTCAGATTTTTAACACGAGAGTAAACGTAAAAAGAAGGTTTTACAAGACTCACGTTAACAATATTGCAGCAGTACGCACACAATCGAAGCGCAGTAAGGATGGCTAGTGTAACTAGCAAGAATACCACGAAAGCAAGAAAAAGAAGTACGCTATTAACTATTAACGTACCTGTCTCTTCCGAAACGAATGAGTACCTCTCAGACGCTCGTCCTACCATCGATCTTGGTAAGTCT
+
4444.44;7;444555999<<;5//0/)//-3-//)/774:6<<:?=9:25=998<<<99=9=(=45;@;;<@<@BC=A@;;;;;(;A>@>A@B2BCG@CCBCBBC;;6:?@@<?AB>BCCBCBCBBAAAA@B@@;@A@>8<=>00/<719759526>==BBBB?@:::::39A=@@B>?;<;<3;;;577989(8A>BAAACBBBA:><>>>=1808<A;<8;BA@@BC?B?AA@;A;;6:CCCCBB@BBBBABACAAABB??<?BB?CBCAA=AA=E@CC?B@@@
@ATNG8:03727:05850
GATGGTAGGACGAGCGTCGTGAGAGGTACTCATTCGTTTCGGAAGAGACAGGTACGTTAATAGTTAATAGCGTACTTCTTTTTCTTGCTTTCGTGGTATTCTTGCTAGTTACACTAGCCATCCTTACTGCGCTTCGATTGTGTGCGTACTGCTGCAATATTGTTAACGTGAGTCTTGTAAAACCTTCTTTTTACGTTTACTCTCGTGTTAAAAATCTGAATTCTTCTAGAGTTCCTGATCTTCTGGGCTGCGCTGATATGCGCTACCATCGATCTTGGTAAGTCT
+
/0/4.44429444:877///;;<;;7;:95955.5444(5=8=:A@B@@@@=@BB@C?B@B>@=+0+0<77=;;;?7;;=<;(55055=A=?666266>:>>9@BBAAB?BCBBBBCB@BCB@C@DDFD;;;@>AABB?CCCBBBBBCCCBBBECC?BBC@BC@B>@@AAABBBB@BBBBB9B?B>A@@@@0ABBBB>CAAAHICBBA>BBBB2BCDBB@B?AA@DDBCBBB>A>AAAAAA6::@@;AAAAAACBBBCCCCCCCCBACCCCCCCC@C?CCACABA
@ATNG8:03745:05839
GATGGTAGGTGCACATGAGTGTATCCAGAAGATCAGGAACTCTAGAAGAATTCAGATTTTTAACACGAGAGTAAACGTAAAAAGAAGGTTTTACAAGACTCACGTTAACAATATTGCAGCAGTACGCACACAATCGAAGCGCAGTAAGGATGGCTAGTGTAACTAGCAAGAATACCACGAAAGCAAGAAAAAAGAAGTACGCTATTAACTATTAACGTACCTGTCTCTTCCGAACGAATGAGTACGATGAGAGAGCTCTCTCTACCATCTATCTTGGTAAGTCT
+
BCBC@CCCACBBCCDECCCFCCCBB?BBB?BAAA@?=@@BBDDDBB?BC?C@EED????@1??CCBBBCBCCC@8@B99:99*:B<B=BBB<BEEACABBCCA998;@CC@BAB?BBBBBBBBCCCBBBBCD@BBCC?CBBBAAAB@C@D99;:BBCBCCC@CCCCCB>AA>BBD987BB@:><<;999999%9>;=979CCCCC>B?@A==5:6;@CBBADBBBA@@<@>AA?BBC@AAECCCDAC@??BABBCB>>=B@@@@B?B@AACCCA<B?BB?C999
@ATNG8:03746:05820
GATGTAGTACATGATAGACGACACCGAAGATCAGGAACTCTAGAAGAATTCAGATTTTTAACACGAGAGTAAACGTAAAAAGAAGGTTTTACAAGACTCACGTTAACAATATTGCAGCAGTACGCACACAATCGAAGCGCAGTAAGGATGGCTAGTGTAACTAGCAAGAATACCACGAAAGCAAGAAAAAGAAGTACGCTATTAACTATTAACGTACCTGTCTCTTCCGAAACGAATGAGTACAGAGAGTACCGATATGTCTACCATCGATCTTGGTAAGTCT
+
BBBCCBBBDCCBBBCCCBB;;;BCACB@DCCCCCACACDHCBBC@BC@C?AACCCCCC3C@DDCCCCCCBB@8@@99:9:*:C<A;AAA7AEEAICCBCCCAA>A@BD?CCC?CCAABABBBBBBBBDDG?EBBB@CBBCBCBB?@=C99;:CCCCCCC?CCCABB?BC@AAB=>>??=8?>>;>CDCC3CD?B?>>CCCBB<><?@BB;><??CBB?BB@@@BB@C?CDD>CAA>ACCCCBBABCBBBCBB>BBBBBB@@@@B>BBBBBA??8:3:;7<===
@ATNG8:03753:05856
GATGTTAGAGAGAGCTCTCTCATCGTACTCATTCGTTTCGGAAGAGACAGGTACGTTAATAGTTAATAGCGTACTTCTTTTTCTTGCTTTCGTGGTATTCTTGCTAGTTACACTAGCCATCCTTACTGCGCTTCGATTGTGTGCGTACTGCTGCAATATTGTTAACGTGAGTCTTGTAAAACCTTCTTTTTACGTTTACTCTCGTGTTAAAAATCTGAATTCTTCTAGAGTTCCTGATCTTCTGGCGCTCTGTCACGTCTGCTACCATCGATCTTGGTAAGTCT
+
AA?C=@LCCBBBCCE@CACDCCCCCBBBCCAA=A:9:,;C@B>BBBBBBC?BBD@@<@>A@@>5;95BADBBABB@BBBBB2AA=AAAB<BBBC@BB@<>>9;00/9=6=@BBCBBA@===;@<@BAA@@@A<@@AA6:9<<<<????@@@@@@@8:;?<AA=D=<<<@AAA@@:=;:;:/:9<9:;:;:*:>777.667///9658;;>>>+7///9595<=8=A>:::;<@=AAA==@-//9699;;;;;B@@@@@>>>BBAA;?@@@@>>><A<?A;CBBB
@ATNG8:03755:05841
GATGGTAGCATCATGCATATCTCACCAGAAGATCAGGAACTCTAGAAGAATTCAGATTTTTAACACGAGAGTAAACGTAAAAAGAAGGTTTTACAAGACTCACGTTAACAATATTGCAGCAGTACGCACACAATCGAAGCGCAGTAAGGATGGCTAGTGTAACTAGCAAGAATACCACGAAAGCAAGAAAAAAGAAGTACGCTATTAACTATTAACGTACCTGTCTCTTCCGAAACGAATGAGTACAGAGAGTACGATATGTCTACATCGATCTTGGTAAGTCT
+
CBCC@DCBCCCCCCCCCCDBCCBCD@ECC?AB@@;;699ABEDCBB?BB?B?BCBA@CCD+C6>>8@??@00/;1660////$4;:>5999&5@<<6;6BBBDCC?B@DE@BBB?BDCCCCCCCCCBBBBBA?BBAA>BABBBBBC?D@DCC?BBBBEBBB?BBBBBB?BB?BBC?BBBDC<@::3::9999%9?;??=@BBCDB=A888>>;B=BBCBB?BBBBABB=@>?CC=CEF>AAABDCCCABBBBBBCB@@@B@@@@BBBBBAAAAA;A<@@<?;;;
@ATNG8:03761:05858
GATGGTAGAGAGAGCTCTCTCATCGTACTCATTCTTTTCGGAAGAGACAGGTACGTTAATAGTTAATAGCGTACTTCTTTTTCTTGCTTTCGTGGTATTCTTGCTAGTTACACTAGCCATCCTTACTGCGCTTCGATTGTGTGCGTACTGCTGCAATATTTTAATCGTGAGTCTTGTAAAACCTTCTTTTTACGTTTACTCTCGTGTTAAAAATCTGAATTCTTCTAGAGTTCCTGATCTTCTGGCGCTCTGTCACGTCTGCTACCATCGATCTTGGTAAGTCT
+
B@@@=A@BAA@@@@???;@BCCC@DBBAA?@C>;:::*;B?D@ABBCBBJABCBAA?CFGCCCAD?CBBBBABBB>BAA@A+@:=@;::3:@@@=A;;7:C?@@@@AB?BBBAABCB?BBB?C?BBB>>???>BBCB@BB@@@A@>>>A>>>===5888=</<177888AAICDACFFCC<CAD@AACCC5CGCCC>CCCCCCCBBB@CCCC5CAAAC@D@BA>BBBBAAA@C?BABCCC<>>@?@@ABBBCCAA@??BBCCDDD?BBCCDCBB@B@CC@C@@@
@ATNG8:03769:05853
GATGGTAGGCGAGAGTGAGACGCAGTACTCATTCGTTTCGGAAGAGACAGGTACGTTAATAGTTAATAGCGTACTTCTTTTTCTTGCTTTCGTGGTATTCTTGCTAGTTACACTAGCCTATCCTTACTGCGCTTCGATTGTGTGCTACTGCTGCAATATTGTTTAACGTGAGTCTTGTAAAACCTTTCTTTTTACGTTTAACCTCTTCGTGTTTAAAAATCTTGAATTCTTACTAGAGTTCCTGATCTTTCTGGTGTCTGATCTGTATCACTACCATCGATCTTGGTAAGTCT
+
AA@@8<59.4<00///::<<==@@@@@>97//)/::;3:;050554<=<<7;;=<=:=9<>;?597;774;4337438777$3749?BB<A;9;*0/-(--39///66(//33889:,//8:6>0657//...27722,255=;5888>><=;=;99997678(81:>;::>>>>7;;@@@5@;@A16/===,=:::@1<+/,/6>9==@?<<)////(///)/<7=5;;:><9977798>4<<<?:::0::93::;:>77/////8;<655=8298/./5793<8=?7<=63
@ATNG8:03722:05886
GATGGTAGGACGAGCGTCTGAGAGGTACTCATTCGTTTCGGAAGAGACAGGTACGTTAATAGTTAATAGCGTACTTCTTTTTCTTGCTTTCGTGGTATTCTTGCTAGTTACACTAGCCATCCTTACTGCGCTTCGATTGTGTGCGTACTGCTGCAATATTTTAACGTGAGTCTTGTAAAACCTTCTTTTTACGTTTACTCTCGTGTTAAAAATCTGAATTCTTCTAGAGTTCCTGATCTTCTGGGTGCGCTACAGTCTCTCTACCATCGATCTTGGTAAGTCT
+
44:;7;@A=@;;4989:;@??@@B@AA@AA;;7;BBC?DE@B@CCDDDAA?BCCCCAG@BBCC@CABBBCBCBDD=;;;;;*;;5:@CD@@?@D>A<D@CC@BBBBBC?BACEECFC?BCC@DAGCCBBBBB>BABA>BCCCABACCCBBCBBBB?B@@A@7@=ACCBBBDCC?A@@??3?<?=??>>@0>ABCC=@?@988<9858<==>+;555:496::6:======<@6<<=BBD=C@@@:;;;>>A@>>>?===:::==5;888<::;5;9=>9====
@ATNG8:03752:05870
GATGGTAGTGTCATATGAGAGTGTGTACTCATTCGTTTCGGAAGAGACAGGTACGTTAATAGTTAATATCGTACTTCTTTTTCTTGCTTTCGTGGTATTCTTGCTAGTTACACTAGCCATCCTTACTGCGCTTCGATTGTGTGCGTACTGCTGCAATATTGTTAACGTGAGTCTTGTAAAACCTTCTTTTTACGTTTACTCTCGTGTTAAAAATCTGAATTCTTCTAGAGTTCCTGATCTTCTGGGTCTACGCTCGTCGCGCTACCATCGCAATTGCCTAGTCT
+
ALDD>BCCDCBBCDDFCCCCEDDCCCCBBB;;:;CCB>CK@C@CCCBCCCAEFBBB@D@CCCC?C@CBBBBBCCB=@@>>>0=A<BBCC=BCBB?BCC?CD?AAACCB?ABDFCCCH@BBC@C@BDDFBBAB>AEBB?ACCCDCCBAAACBCBBC?CBC?CC?C@BBBBBCDCD@CBBBB9A=A>;;;;;*;AABG=AADBBBBABB5;;;;*;BBBCACAGFAGFECCBB@C@DCCBBB?BACC>CA@ADCCCCCC9::BBAAC=BAAAACAD@BB@CCC@@@
@ATNG8:03753:05872
GATTAGTATAGAGCTCTACATAGTACTCATTCGTTTCGGAAGAGACAGGTACGTTAATAGTTAATAGCGTACTTCTTTTTCTTGCTTTCGTGGTATTCTTGCTAGTTACACTAGCCATCCTTACTGCGCTTCGATTGTGTGCGTACTGCTGCAATATTGTTAACGTGAGTCTTGTAAAACCTTCTTTTTACGTTTACTCTCGTGTTAAAAATCTGAATTCTTCTAGAGTTCCTGATCTTCTGGATATGAGTGACTCGTGCTACCATCGATCTTGGTAAGTCT
+
BCB@CCCCCCDDDCBCBBCDECCCCDCCA@?@DEE=CC?B>ACCCCAB?BBBBB?B?CCCC?C?BBAAACBBB?ACCDD2AA?BAA@<AB@@=ABB?BC>BBBB@@=ABBB>@@@;A>?;>;>>?@>?>><@AAA=A@@@AAA??@AAA@@@@<===;==:><AAA>@@D@@;??ADD5A:<889888):=;;<5=>=:;;A>>==AAAA/C???@;@=AA;??>A==<<A:>>@@>>7::B<A@?@A@>>>@???A>>>AAA=A>>>A@@@9838=6=666
@ATNG8:03760:05879
GATGGTAGGCGTGTGAGAGTCTGCCCAGAAGATCAGGAACTCTAGAAGAATTCAGATTTTTAACACGAGAGTAAACGTAAAAAGAAGGTTTTACAAGACTCGCGTTAACAATATTGCAGCAGTACGCACACAATCGAAGCGCAGTAAGGATGGCTAGTGTAACTAGCAAGAATACCACGAAAGCAAGAAAAAGAAGTACGCTATTAACTATTAACGTACCTGTCTCTTCCGAAACGAATGAGTAACGATGAGAGAGCTCTCTCTACCATCGATCTTGGTAAGTCT
+
:;493:>@<>@@@@AABDC;;;;:4)5@=@BCCCAA>@@CABB@@@<AA=A?AA?;;;;;);4:<;=::B=B??8;;/0000$//)/)///&///(3;;;=A@AB@C>A>=A@@<@@>?=AA???>>>????7::>>:===:==//,/9<;A?BBBBBBBB@BB?>@@=@@<@AA????BB<@@@;98887(8818:::>===>5;5:;>?;A:?=888:>>??==><@<@=>6900,088:-/(/////72878782228:88<<<@@?>>;;;5966616@A>
@ATNG8:03767:05902
ATGGTAGGACGAGCGTCTGAGAGGTACTCATTCGTTTTCGGAAGAGACAGGTACGTTTAATAGTTAAATAGCGTAACTTCTTTTTTCTTTGCTTTCGTGGTATTCTTGCTAGTTACACTAGCCATCCTTACTGCGCTTCGATTGTGTGCGTACTGCTGCAATATTGTTAACGTGAGTCTTGTAAAACCTTCTTTTTACGTTTACTCTCGTGTTAAAAATCTGAATTCTTCTAGAGTTCCTGATCTTCTGGTATACACACTCGCTCGCTACCATCGATCTTGGTAAGTCT
+
///)///)/////4444433<<<9>;<<C@?<B::99&4:.4.44599::5:;5555)5.5999.55)599;;//)/;2//////#/77)449909///)///)/:)55<==><@DBBBBCC@BBC@C?CBBB@BAA=ABCC@CBBBCBBBBCBBBBCBB@BBB@CC@C@CCC@@ACDDAC@@@@7A?B=BBHHI1AAAAA8@;<;A@A:9:9>==>0>>@?B>B>AA>;;;;;;C>A=;::A@B=@@C?BCCCBBBBBCEBAAABCCCC@DBBBAAAB?B@BB@DBBB
@ATNG8:03728:05951
GATGGTAGTCTCAGATAGTCTATAGTACTCATTCGTTTCGGAAGAGACAGGTACGTTAAATAGTTTAAATAGCGTACTTCTTTTTCTTGTCTTTCGTGGTATTCTTGCTAGTTACACTAGCCATCCTTACTGCGCTTCGATTGTGTGCGTACTGCTGCAAATATTGTTAACGTGAAGTCTTGTAAAACCTTCTTTTTACGTTTACTCTCGTGTTAAAAATCTGAATTCTTCTAGAGTTCCTGATCTTCTGGACGACGCGCACTGACACTACCATCTATCTGGTAAGTCT
+
AA?B8=<B@?9:////555--//977@<<54434555)5;6;9>@@@==<:655;9399)444/7(//)///779944.44444$483443;80334<9<>;6:=+//666:7<;;;=;;:;>?@=A?CCCCA@@D@C:::@BCCBAA@000=;<=<0::,994;@B=B8@<=5505<<><??CDD9B?A<@@@@@.:9>==3;;;99:5559.5555$55955.54;;6;;=;;:>;@;@??@@B>@AC@BABB;;;AACCCDCCCCDCC@B;00@=...*..(0@AA
@ATNG8:03733:05923
GATGGTAGGTGCGAGCATGAGTGTATTCTAGAAGATCAGGAACTCTAGAAGAATTCAGATTTTTAACACGAGAGTAAACGTAAAAAGAAGGTTTTACAAGACTCACGTTAACAATATTGCAGCAGTACGCACACAATCGAAGCGCAGTAAGGATGGCTAGTGTAACTAGCAAGAATACCACGAAAGCAATAAAAAAGAAGTACGCTATTAACTATTAACGTACCTGTCTCTTCCGAAACGAATGAGTACTGCGTCTCACTCTCGCCTACCATCGATCTTGGTAAGTCT
+
//::270.*.8-----88<>;;;9772/////479:>>@-0-0@=<?9929B7;5:B=?=@@@,A=@@@BBBEGCCC>BBBCCCC2BC@BACCH;CCC@CDCBBBB@@=?@CC@CBB@BBBBCCCCCCCCCCCCC@DBAA<AA@@BBBB?B?C@@?ACBCBBAC@CCCBBB?BC?CBB?AABBD>A992988777%8>;>949;;B@:<:;8>BB=@=?>BBB>BB@@@AA>A>ABB=BAD?@ACCCBABBBBCBBBBBDBBBCD@BBB?CCCBBBBF@E@AA>BCCB
@ATNG8:03745:05937
GATGGTAGCAGACGTGACAGAGCGCCAGAAGATCAGGAACTCTAGAAGAATTCAGATTTTTTAACACGAGAGTAAAACGTAAAAAGAAGGTTTTACAAGACTCACGTTAACAATATTGCAGCAGTACGCACACAAATCGAAAGCGCAGTAAGGATGGCTAGTGTAACCAGCAAGAATACCACGAAAAGCATGAAAAAGAAGTACGCTATTAAACTATTAACGTACCTGTCTCTTCCGAAACGAATGAGTACGATGAGAGAGCTCTCTCTACCATCGATCTTGGTAAGTCT
+
BAAC?BBCFCCCBBABA<BCGCBCG:;;@@BCBB@@=A=@AAAAAB=::8:>A@=99:9:9%98=<<A<<<73333&79>>:<<*55.5.55506<B=AABABBCCD?B?DE@CBB?BCBBCDCBBBDAA@?:::0<B;;;.;@998A89395:=C?BBBBBBBB@C>AACC?BA:?9928<7999*9@>=<=;<7,776888?<99:36;<6?=AA;@9<=>><<@BCBCCC?B?BCC=CBB?BBAA999998ABBBBBBB??@@@@>>><ACAAAC>>7:7;A<A@AA
@ATNG8:03755:05943
GATTAGTGATACAGATCAGACACCAGAAGATCAGGAACTCTAGAAGAATTCAGATTTTTAACACGAGAGTAAACGTAAAAAGAAGGTTTTACAAGACTCACGTTAACAATATTGCAGCAGTACGCACACAATCGAAGCGCAGTAAGGATGGCTAGTGTAACTAGCAAGAATACCACGAAAGCAAGAAAAAGAAGTACGCTATTAACTATTAACGTACCTGTCTCTTCCGAAACGAATGAGTACTATGTAGAGCTCTATACTACCATCGATCTTGGTAAGTCT
+
@::7@BCGEDCCCBABAACDGCC@BAB?B@@B::6;5>ABCCDC@BA?B????8:::9)95=>BCBBAC888+8=;<;;;':@::=A@B6BCC@CEAACCCBA?@@BB?BDLAFBBACBBBBCAAABBBB@CD@@?ABBBCAAA?B@B@A?ADBBBCCC@CCCDAA@DD?AAB?BBBBB=A??<?BCCC2AA@BAAABBB>?6:7;=AC5;7;?BAB?BBABBBCAF?BBF>EBB>B@AABBBBBBBCCCCCC@;;>==@@AA;??AAAA@@7:7;@;A??@
@ATNG8:03723:05966
GATGGTAGGAGACACGTCGCACACGTACTCATTCGTTTCGGAATGAGACAGGTACGTTAATAAGTTAATAGCGTACTTCTTTTTCTTGCTTTTCTGTGGTATTCTTGCTAGTTTACACTAGCCATCCTTACTGCGCTTCGATTGTGTGCGTACTGCTGCAATATTGTTAACGTGAGTCTTGTAAAACCTTCTTTTTACGTTTACTCTCGTGTTAAAAAATCTTGAATTCTTCTAGAGTTCCTGATCTTCTGGGCTGCGCTGATATGCGCTACCCATCGATCTTGGTAAGTCT
+
BBCC>?AB?CGCBC966;;==>@CBBB==><A:ACCD>@@8=*////::::6;=;8:38(--(-937177:;;554:6:=;;;);8166666*///994;/:08=1:9=9688'5975557908BB<B=;;;;;9=><??AA;>?>DBB>>>>>==;;;>188:9<A=B=AA>>?DDA@8;8888)81818=@@@,<=<==///=::98=::0/////%///)/80519@=>>>B@??=@<?@BBBA<::;C:C;;;B@>>;;;A@?>?A88838@AA@@>>;>=@@<?CDB
@ATNG8:03725:05964
GATGGTAGCTCTGCTCTGACTCTCGTACTCATTCTGTTTCGGAAGAGACAGGTACGTTAATAGTTGAATAGCGTACTTCTTTTTTCTTGCTTTCGTGGTTATTTCTTGCTAGTTACACTAGCCATCCTTACTGCGCTTCGATTGTGTGCGTACTGCTGCAATATTGTTAACGTGAGTCTTGTAAAACCTTCTTTTTACGTTTACTCTCGTGTTAAAAATCTGAATTCTTCTAGAGTTCCTGATCTTCTGGGCTGCGCTGATATGCGCTACCATCGATCTTGGTAAGTCT
+
55<<5:?A?>:665=>=6669995559:99//)/////(/:.3-338:933-33766(-(,,,,(,,0557==887;4333333#33,3;>>7@---(-(---(-708///7:6;BB873?>8=><:>:CCDCBBCE@CBCB>BCCAAA@@@BBBBBAAC9;;B<@@?B?BBB@@@@@@:;>@@@4B=B9;;CCC2CCA@@8>0000/0//:5999;,=9:;;5;7<A869CCBBB@B@BBCBBB?ABCC=B<;<;;@@A@@;99AABCD@BB@??AAC=B@BC@BCAA
@ATNG8:03748:05987
GATGGTAGCTATACGTATATCTATGTACTCATTCGTTTCGGAAGAGACAGGTACGTTAATAGTTAATAGCGTACTTCTTTTTCTTGCTTTCGTGGTATTCTTGCTAGTTACACTAGCCATCCTTACTGCGCTTCGATTGTGTGCGTACTGCTGCAATATTGTTAACGTGAGCCTTGTAAAACCTTCTTTTTACGTTTACTCTCGTGTTAAAAATCTGAATTCTTCTAGAGTTCCTGATCTTCTGGGATGTGTGCGCAGTGCCTACCATCGATCTTGGTAAGTCT
+
CBCB@BBBCBAAB;@;<>@CCCCCCCBDBCDC@BCCC>CF@D@BBDCBCB@CCCCC@C?BBBD@D=@@BCCDBAA=9:999(986@BCD=BBA?:>?@=@C@B>>@BB@BBBBCBBB?AA<8=:<==@@??@=B???<?=<<=>>>BA??@===@7:;B<=>:>=A@@@A@@<@:>>??>/>5:5:=AAA/?@:::3;>>==>A=<<8<=<</>:;;A<A<AB<A@@@B>>;>;>@????;<;=>19///;;;:;;AAABA=@@@:>===>:;:5:<@@=@@@@
@ATNG8:03726:06019
GATGGTAGCTATACGTATATCTATGTACTCATTCGTTTCGGAAGAGACAGGTACGTTAATAGTTAATAGCGTACTTCTTTTTCTTAGCTTTCCTGTGGTATTCTTGCTAGTTACACTAGCCATCCTTACTGCGCTTCGATTGTGTGCGTACTGCTGCAATATTTTAATCGTGAGTCTTGTAAAACCTTCTTTTTACGTTTACTCTCGTGTTAAAAATCTGAATTCTTCTAGAGTTCCTGATCTTCTGGGTCTCTCTCTCACGCACTACCATCGATCTTGGTAAGTCT
+
55;<8=ABBB<<===>@AACCCB;995555596A@AD>BA<A<5549954.5;;;<9=7;;>>:>?BCA::8333-/6666$//(/////(-056//*/:;5;=8=87726-27722255/5:@7?9:9:5622606622,2999::75558553222(--,66*5,22...99@@>:>>>DD9E@C<?@AAB0BABDD:=;BBDCCDCB>AA@@0>000@<@9A@>@ACCAAA?C?A@ACDF>???C=BBBBBBB>>>A===A878>:>;;;>>8808:;;5;>>?
@ATNG8:03739:06040
GATGGAGCTATACGTATATCTATGTACTCATTCGTTTCGGAAGAGACAGGTACGTTAATAGTTAATAGCGTACTTCTTTTTCTTAGCTTTCTGTGGTATTCTTGCTAGTTACACTAGCCATCCTTACTGCGCTTCGATTGTGTGCGTACTGCTGCAATATTGTTAACGTGAGTCTTGTAAAACCTTCTTTTTACGTTTAACTCTCGTGTTAAAAATCTTGAATTCTTCTAGAGTTCCTGATCTTCTGGAGATACACATGATACTCTACCATCGATCTTGGTAAGTCT
+
::4504><?666=BCCDCCIJCCCCCDBBBCACCCIGIE@CB@@@AB@@=@A>=><@-00=<6<69;@???@:=8<<<<<+::8==BCF>88833.3;;6<=>>>>>=>=@FB99;;;17==4:4:88:85575;8>>:>@AAA??>>>A;;;<<<1///069496BAA==>A@?47799;,94<478878(6;;<;7>;<=>>=>>781/888*7//)/6)/)7=8>=>=@@@<?;?DCBAA9>=A<>>>DA@@==>>AAA@A@A>><>@@?<=//-/7;<7=>>>
@ATNG8:03743:06012
GATGGTAGTAGTACACTAGTCTTACCAGAAGATCAGGAACTCTAGAAGAATTCAGATTTTTAACACTGAGAGTAAACGTAAAAAGAAAGGTTTTAACAAGACTCACGTTAACAATATTGCAGCAGTACGCACACAATCGAAGCGCAGTAAAGGATGGCTAGTGTAACTAGCAAGAATACCACGAAAGCAAAGAAAAAGAAGTACGCTATTAACTATTAACGTAACCTGTCTCTTCCCGAAACGAATGAGTAACGTGTGACGTACGTGAGCTACCATCGATCTTGGTAAGTCT
+
::?A=?;CFECCDDD?==??BA;CG@BBC?CA;;;@=@<@@@@@AA=?@9?6<?899888$71;933333@<=A=9;377778'877(/)/8;*8088(---444566/5/59452807<<99;?8;8588:>;>167==<:;:>AA<==7=8<<=667665<AA<>>@@>=9;@:?=:49=;::.:776(68888(564965577552,2.2:==6958///(/38557555-55'289.877,3335550672225558;8558877;;>@;@<<=>;;;5;<CB:>>A@
@ATNG8:03766:06038
GATTAGTACTCGCTGATACACCCAGAATATCAGGAACTCTAGAAGAATTCAGATTTTTAACACGAGAGTAAACGTAAAAAGAAGGTTTTACAAGACTCACGTTAACAATATTGCAGCAGTACGCACACAATCGAAGCGCAGTAAGGATGGCTAGTGTAACTAGCAAGAATACCACGAAAGCAAGAAAAAGAAGTACGCTATTAACTATTAACGTACCTGTCTCTTCCGAAACGATTGAGTACTACTCTCAGAGACACACTACCATCGATCTTGGTAAGTCT
+
CCE?AA@CDBBBBBGLCC;;;H>EEC?A??B@@=@?BCCBBBL@DD?@@ACCDDDCD1A>AEDCBBBBBBB;A@99999(9>;>>BCC:BBB?B???A@???=A???;@>>:>=AAF>>>AAAAAAA=>:>A>>:><<;;;994:;@AC?CBBBBACC?BA>@DC>==;=AB?CBBBB;B?>978888(8?<BBBAA==>D;>8>=;;1607>==>;>???>>><@>A==69000<@@@0:9B@@@AAAABCBBBBBBBBBB?BBCBB>>>?B<??9?@99
@ATNG8:03766:06041
GATGGTAGAGAGACTGTAGCGCACCCAGAAGATCAGGAACTCTAGAAGAATTCAGATTTTTAACACGAGAGTAAACGTAAAAAGAAGGTTTTACAAGACTCACGTTAACAATATTGCAGCAGTACGCACACAATCGAAGCGCAGTAAGGATGGCTAGTGTAACTAGCAAGAATACCACGGAAGCAAGAAAAAAGAAGTACGCTATTAACTATTAACGTACCTGTCTCTTCCGAAACGAATGAGTACGTGTGCGACGTGTCTCCTACCATCGTCCGTTAGAAGTCT
+
5<<=@DBBBBBC@AABBFBCCCCCC>CCCAEBBC?????BCBAAACACD@D?BCAAACCC3B@CBABCCCBBBB;??;;;;;*;C?D;A@@7?@B=CABBCDCCC@C@@@=@@A?ABCCBCCDCDDBBBBBB@DCCC@BBBBBCCC@C>B::7;AAACCBB?BCBBBC@BC@999?9:9@C?A@?;99::::%:@<@99:A=>=>:>9=A;;7;;??BBB?;;;@??B@D?CCC>CBB>BBBBCBBBBBBAAABBCBAA@@A=A??<??>>AB@BB@BBB?B???
@ATNG8:03726:06095
GATGGTAGTATCTGCACACTCTGTCCAGAAGATCAGGAACTCTAGAAGAATTCAGATTTTTAACACGAGAGTAAACGTAAAAAGAAGGTTTTACAAGACTCACGTTAACAATATTGCAGCAGTACGCACACAATCGAAGCGCAGTAAGGATGGCTAGTGTAACTAGCAAGAATACCACGAAAGCAAGAAAAAGAAGTACGCTATTAACTATTAACGTACCTGTCTCTTCCGAAACGAATGAGTACTATAGACTATCTGAGACTGCCAAGGCACACAGGGGATAGG
+
BBBC?BBCDCCCBBBBBCCDJCABE@CFDACCCBBB@B@CBCBCBC@CC@C?DBBBDDDD2@=@CCCDCCCAAA<AB@ABBB5BD?B?BBB:BCCACCGCE:;;C@C@CD@BBB>AACDDCCCCCCCCBBBC@CCCC?CBCACC@?<@?CAA>CBBECCDD@BBAACC?CD?BBA;????>8?@@<ABBBB3BC?BBAAAGA88175;>>?;><>>BBB?BBA@@BE?B@BCC>DAA>AAABBCBBBCBBBAAABBBC@@@CCDDAC=A>ABCBBBCDD:BBA@@
@ATNG8:03728:06083
GATGGTAGAGAGACTGTAGCGCACCCAGAAGATCAGGAACTCTAGAAGAATTCAGATTTTTAACACGAGAGTAAACGTAAAAAGAAGGTTTTACAAGACTCACGTTAACAATATTGCAGCAGTACGCACACAATCGAAGCGCAGTAAGGATGGCTAGTGTAACTAGCAAGAATACCACGAAAGCAAGAAAAAGAAGTACGCTATTAACTATTAACGTACCTGTCTCTTCCGAACGAATGAGTACGAGAGTCAGAGCAGAGCTACATCGATCTTGGTAAGTCT
+
CCBB@CCCCCCCCCCCCCCCCBBCC>BBB@CCCCCC?B>@@CCCCA?CC?B?AAAACCCC3B?BAACDCCBAA@8@>:;;;;*;C@C@CEI;ECC@CCCBCCDBA?A@DD@CCC=BBBBDDCCCCCDCCCBB?BCBB?ACBBBB??<@@CBB?BDCCCAAC?CCCBCA?BD??>?9??9992:@@?BDDDC3BB?B???CBBBB;?;@@BB<?<?=A::5:@@@?AA@B?BC?BAA>CCBBDCCCCCBAAACCBBBBB>>>B??@A@@@A=<6<8;<8A;99
@ATNG8:03742:06083
GATGGTAGCGCATATCAGCGCAGCCCAGAAGATCAGGAACTCTAGAAGAATTCAGATTTTTAACACGAGAGTAAACGTAAAAAGAAGGTTTTACAAGACTCACGTTAACAATATTGCAGCAGTACGCACACAATCGAAGCGCAGTAAGGATGGCTAGTGTAACTAGCAAGAATACCACGAAAGCAAGAAAAAGAAGTACGCTATTAACTATTAACGTACCTGTCTCTTCCGAAACGAATGAGTACCTCTCAGACGCTCGTCCTACCATCGATCTTGGTAAGTCT
+
CCCC@C:9;BCCCBBDCCBBBBBCC>CCD?CCCCBB@B@CCDBBBC?BB?A>@?B:::::*;=C@ABCCCCCDD>DDBCCCC5CC@D?CFF9BCC@DBABCBCBA>B@CC@CBB@BBBBBCDCBBBBBBCBDADDBB?BBCCCBBC?C@CCC=CDDCCBBB@CCBAAA@BB@BBB>@@B@?9A><889898.9A?C?>?DBCBD<>>?ABB;><?ACCC@CBBBABA<@<@BA<BBB@CCCCCCC?AABCCABACCBBBBB=B@C>BBA@@>>>:C?CC?C@@@
@ATNG8:03752:06108
ATGGTAGCTCTGCTCTGACTCTCGTACTCATTCGTTTCGGAAGAGACAGGTACGTTAATAGTTAATAGCGTACTTCTTTTTCTTGCTTTCGTGGTATTCTTGCTAGTTACACTAGCCATCCTTACTGCGCTTCGATTGTGTGCGTACTGCTGCAATATTGTTAACGTGAGTCTTGTAAAACCTTCTTTTTACGTTTACTCTCGTGTTAAAAATCTGAATTCTTCTAGAGTTCCTGATCTTCTGGATATGAGTGACTCGTGCTACCATCGATCTTGGTAAGTCT
+
444.4444445;:<@A:5599955555;<5646??>8>@<@:<BBBBBB?CBA@A<B=A@@@;AACCBCBCBBB?@@@??,@A=BBCC=A00/)//:6:<8BBCB=><<@;CBBAB@BCC@EDGCBBBBCE@DBCC?CCCCCBBBBBBBBBCCD@BAA?BB@C@CCCBBAAAC@CBBBB9A?C;?????,@ABBE>AABACCCBBB<@@@@0@@@BD@C@CC@CCBCCBB@B?BBCCCC@AABACCCCCICCC@@@CCCBBCBC@BBBBCAAB?A?BB>CAAA
@ATNG8:03741:06138
GATGGTAGATATATGCACGCTCTACCAGAAGATCAGGAACTCTAGAAGAATTCAGATTTTTAACACGAGAGTAAACGTAAAAAGAATGTTTTACAAGACTCACGTTAACAATATTGCAGCAGTACGCACACAATCGAAGCGCAGTAAGGATGGCTAGTGTAACTAGCAAGAATACCACGAAAGCAAGAAAAAGAAGTACGCTATTGACTATTAACGTACCTGTCTCTTCCGAAACGAATGAGTACAGAGAGTACGATATGTCTACATCGTCATCCAGAAGTCT
+
BBBB@CCCCCCCCCCCIGCDCBCCC@BBB@BBCCCC@C>@@CCCCCABB?B?BBC?????1>>DE??>B@@999+8<;::99$:?<??BAB6CCC>BBCCICDFC@B@BC@CCC@CCCBBBBBBDCCCEBCC@CCAA?BABCBBBB@B@C@@?ACBBBCBA@CCCBAA?CC?AAB?BBAA@:A??:?BBBB3CB@CAAACCBCB;?:6865-54778AA6@@>>>99.6/69:179=9878=BAA@@?>==BA@???@@@>>>>=<AA>>==AA<A>>;>877
@ATNG8:03763:06137
GATGGTAGGTGCACATGAGTGTATCCAGAAGATCAGGAACTCTAGAAGAATTCAGATTTTTAACACGAGAGTAAACGTAAAAAGAAGGTTTTACAAGACTCACGTTAACAATATTGCAGCAGTACGCACACAATCGAAGCGCAGTAAGGATGGCTAGTGTAACTAGCAAGAATACCACGAAAGCAAGAAAAAAGAAGTACGCTATTAACTATTAACGTACCTGTCTCTTCCGAAACGAATGAGTACGATGAGAGAGCTCTCTCTAACCATCGATCTTGGTAAGTCT
+
<<@B;66C@DCBA<<@@GFCA@999.5<<755554:6;<?@@BB@A=AB=@=@CDCCDDE2C?BBCABBHCCCI=CC;;;;<*9A9A;BBB:BAC?C?@@;;;CD?B?CC@CCB?BCBBBBBBAAABBCDBA=A@AA=@BBBB@;;6:=B::49@@?@A@A>ABDA@@=9:59>=:;///6169;6?B=BBB'A<8=@:@<:>A>,/,////(/*/6>>AADCB@??><@<900*/00)0000/>=??@;::=888::4//:9//*/355-//.77.848:4<:>>
@ATNG8:03766:06154
GATGGTAGCACACGAGATCTCATCGTACTCATTCGTTTCGGAATAGACAGGTACGTTAATAGTTAATAGCGTACTTCTTTTTCTTGCTTTCGTGGTATTCTTGCTAGTTACACTAGCCATCCTTACTGCGCTTCGATTGTGTGCGTACTGCTGCAATATTGTTAACGTGAGTCTTGTAAAACCTTCTTTTTACGTTTACTCTCGTGTTAAAAATCTTGAATTCTTCTAGAGTCCTGATCTTCTGGTAGAGCGTGCATATATCTACCATCGATCTTGGTAAGTCT
+
ABAF@FCBBBBAAA@;:9B;:;?;>@;;9B;;4;;<9)5@29.6<<<AAA?ACCBA?B?BABC>@=AC@@@B?9<<:::::'886;=>?8?@AB?BBB?AB=??AAAA?BBBBCA997:AA=B?BB?D????=AA>>;>=><@AD>>>>>><<<@:>>>:>A<@<???@BBA==:=>AA>/>1818==>>/?>>??:@???ABA>>><<=<<+<//+/<7<9BA=AB@==>?B;;;;;;;5;;@<@?@?>=>??A@@@@@>>>=:5:///=;:?=A;>?=B===
@ATNG8:03726:06162
GATGGTAGCACGACACGACGATGTGTACTCATTCGTTTCGGAAGAGACAGGTACGTTAATAGTTAATAGCGTACTTCTTTTTCTTGCTTTCGTGGTATTCTTGCTAGTTACACTAGCCATCCTTACTGCGCTTCGATTGTGTGCGTACTGCTGCAATATTGTTAACGTGAGTCTTGTAAAACCTTCTTTTTACGTTTACTCTCGTGTTAAAATCTGAATTCTTCTAGAGTTCCTGATCTTCTGGATAGCGACGCGATATACTATCGATCTTGGTAAGTCT
+
DBBB@CCCCCBA;;BB;9:966CCCECCBC9:7;BBB<BCAD@CCBBBCC@BCC@?<@?@@@CAC@DDBBCCCBC?BECEC3BB?B@A@:ABCB?CCC@BA499??@B@BBBABCCC?BA>:><??A>>>>>:=A==:>=A?=:;:::@???AAA:=>>>??<?<@@@A@>?>?188888)89=9:::::*6:777-3-----63-.(...&.568938322,27792226=59?@@AB7::D=BAA?=;;;C?>>>>>>???@@@A@@@<A:==:=AA>
@ATNG8:03734:06169
GATGGTAGGCGACATACATACGCGCCAGAAGATCAGGAACTCTAGAAGAATTCAGATTTTTTAACACGAGAGTAAACGTAAAAAAGAAGGTTTTTACAAGACTCACGTTAACAATATTGCAGCAGTACGCACACAATCGAAGCGCAGTAAGGATGGCTAGTGTAACTAGCAAGAATACCACGAAAGCAAGAAAAAAGAAGTACGCTATTAACTATTAACGTACCTGTCTCTTCCGAAACGAATGAGTACGATGAGAGAGCTCTCTCTACCATCGATCTTGGTAAGTCT
+
55<>:==B:A955<555;;<59;;;8;BC@DCFCCD@B@CCBBCBA>AA6;49=?;;;;;;$:4=9<966@<<<<6:<;;;;;;%;<;955555$5@;7<>>>C>>==8?:>>4:44.44<<ABBBBC:;;BBCGABBCLBCCBBBB@@<>8<00+0@@@AACC?CCCCBB@BB?BCC5:::::,:@@9999999%8>8773>@?@@=7:7///9296<=@992:9==>:??C?AAD>D9968A?=??BA@@AAAAAAAB888?999??9>;;;;?;;5??@?<A::9
@ATNG8:03751:06170
GATGGTAGCATCATGCATATCTCACCAGAAGATCAGGAACTCTAGAAGAATTCAGATTTTTAACACGAGAGTAAACGTAAAAAGGAGGTTTTACAAGACTCACGTTAACAATATTGCAGCAGTACGCACACAATCGAAGCGCAGTAAGGATGGCTAGTGTAACTAGCAAGAATACCACGAAAAGCAAGAAAAAAGAAGTACGCTATTAACTATTAACGTACCTGTCTCTTCCGAAACGAATGAGTACCTCTCAGACGCTCGTCCATCGATCTTGGTAAGTCT
+
@@CC@DA@@CDDDCCCCCCCCCEBB?BCC@CCCC@@=@=AAABCBB?ACAC?CDBBBBBB+=>BCDDBBB@@AD=CCCDGGG0C@CD@CCC;CCD@BBCBCCCCC@B?BC@CCC?CCABBBBBDDCCCCBCD@DCBB@BBA@CCAA>A@B;;:;CBBCCCC?CBABBB?AA>BEC9??8889*9871899999%:><>?8>B=A?>:;:78AA6;7;@BBB?BBBAADD?B?BBB>BAC?CCAAABB?A@@BBBCCAAABB?C:?A<<>A@@:>:=?;?===
@ATNG8:03757:06196
ATGGTAGGCGACGATACATACGCGCCAGCAAGAATCAGGTAGCTCTAGAAGAAATTCAGATTTTTTAACACGAGAGTAAACGTAAAAAGAAGGTTTTACAAGACTCACGTTAACAATATTGCAGCAGTACGCACACAATCGAAGCGCAGTAAGGATGGCTAGTGTAACTAGCAAGAATACCACGAAAGCAAGAAAAAAGAAGTACGCTATTAACTATTAACGTACCTGTCTCTTCCGAAACGAATGAGTACCTCTCAGACGCTCGTCCTACCATCGATCTTGGTAAGTCT
+
///)44/)/77/////9:><65/7;)----0--(-/;;5=;995555//)///(/)/87//////#4.4;<==>@@?CD>CBCCDDD0DGDG8:::6;@@=BAAABBBCC>A?AB@BBC?BCABBBCCCCBCCCEBC@CCCC?A???AABA?C@C@@?@CCDDCCC?CCACCC?BB@BBB<>>988*:??;>@@@@A(AC?B?>?FDBBB?B<>>>>8>;>>BBB>AB;;;BB<@>@BB<BCC?CCCCCCC?CAA@BBCCBBBBBBB?BBC>@>>AA=:87@@CC@CCBB
@ATNG8:03740:06218
ATGGTAGCTCTGCTCTGACTCTCGTACTCATTCGTTTCGGAAGAGACAGGTACGTTAATAGTTAATAGCGTACTTCTTTTTCTTGCTTTCGTGGTATTCTTGCTAGTTACACTAGCCATCCTTACTGCGCTTCGATTGTGTGCGTACTGCTGCAATATTGTTAACGTGAGTCTTGTAAAACCTTCTTTTTACGTTTACTCTCGTGTTAAAAATCTGAATTCTTCTAGAGTTCCTGATCTTCTGGTATACACACTCGCTCGCTACCATCGATCTTGGTAAGTCT
+
//4.4444445<;:9=0//////6655<<5526===7;;7;7699B@@@9B@<<A4919@@?7<8A@<BBAA@B@BDEED5;;79?@B;?89<)//:4998<<===>9<A<=<<BB@BCB@D@JHBBAABB<@ABB?CBBCCCCDE@@@BBCBB?BBB?BB@D@CBCBBCCCC@CDGFE<B@B@BBGGG2BA;;<0;<;;BACBBD@CCCC3C@@ABAC@CC@A@@CCBA?A@;;;BBB?CEHACCCCCBCCBCEBBBBCCCCD@CCAAAA887:@CC?CCBB
@ATNG8:03742:06229
GATGGTAGCTCTGCTCTGACTCTCGTACTCATTCGTTTCGGAAGAGACAGGTACGTTAATAGTTAATAGCGTACTTCTTTTTCTTGCTTTCGTGGTATTCTTGCTAGTTACACTAGCCATCCTTACTGCGCTTCGATTGTGTGTGTACTGCTGCAATATTGTTAACGTGAGTCTTGTAAAACCTTCTTTTTACGTTTACTCTCGTGTTAAAAATCTGAATTCTTCTAGAGTTCCTGATCTTCTGGGCAGACTCTCACACGCCTACCATCGATCTTGGTAAGTCT
+
<?>>5:<AA@;?ACBBBA<;>><<>BBABB??9?AEG=BC@D@@AACCCC@CCCCD@D@CCCC@CACCCDDDBBCADBBBB5BB?BBCC=BBBB:;9B?CCADGDCCD@CCEEDDCB@BCC@B?DECCCBCB?CCBB?CCCBBBBBBCCCCCABB@BCC?BB?B?CCDCCCCCC?BAAAA7@>B=@@AAA,@BBCC>CDBCCCDBBB@BBCB5BBBCC@C@BC@CCCCCBC?B@CBABAA=@?CC?FCDDCCBBBBBDCCC?BBB@BBBCBBBB=B?CC@EA@@
@ATNG8:03745:06211
GATGGTAGACATATCGTACTCTCTGTACTCATTCGTTTCGGAAGTAGACAGGTACGTTAATAGTTAATAGCGTACTTCTTTTTCTTGCTTTCGTGGTTATTCTTGCTAGCTACACTAGCCATCCTTACTGCGCTTCGATTGTGTGCGTACTGCTGCAATATTGTTAACGTGAGTCTTGTAAAACCTTTCTTTTTACGTTTAACTCTTCGTGTTTAAAAATCTGAATTCTTACTAGAGTTCCTGATCTTCTGGGTGCGCTACAGTCTCTCTACCATCGACTCTTGGTAAGTCT
+
45;<7@BBBBCBCCAA?>>>???==??=====:==?<59=6<50/////:;8=BBBB?A>??>;6A???8::888=28?>:@+A@>A999,5///(/(/95;?5@ACBA>>;778=<>=<?AA<A=??>;;::@<A=>=<>>>@@@888>D==;;;=88888:;5;::9:C>=>FD8<8878(7/88)7<>AB/<<::;)/)////)/6;:=A1====+=;;;A;A:>=:=@>=;9--)-(--66//(-222,-..3339777>@@B>>>??:;;;6669--)-4,,*,9,,
@ATNG8:03753:06251
GATGGTAGTGTGTGCTCTGAGAGTAGTACTCATTCTGTTTTCGGAAAGAGACAGGTACGTTAATAGTTAATAGCGTACTTCTTTTTCTTGCTTTCGTGGTATTCTTGCTAGTTACACTAGCCATCCTTACTGCGCTTCGATTGTGTGCGTACTGCTGCAATATTGTTAACGTGAGTCTTGTAAAACCTTCTTTTTACGTTTACTCTCGTGTTAAAAATCTGAATTCTTCTAGAGTTCCTGATCTTCTGGAGATACACATGATACTCTACCATCGATCTTGGTAAGTCT
+
////)////;/0///////9999555<555444.//////&//)/6.///9:43-33333.349::=8B<?=<A@;888633333$3:6====6=9;;166<9=B=A;;9<B=@@@@?>@@8@>@<@=BBCCCECCACCCEABBAAHGBAAECCCCBBA>B;;7;A?B=@@C@@@BBA@CCDDD;D>B=@ABBB0@CA@@;AAABBCBBCC?BBBB2BAABFAC@CC?BBBA@@@>A?ABBBBB@AAA=AABBCCJCCBAACBBBBBAA@CC?@@AAC@C@CC@B;;;
@ATNG8:03756:06230
GATGTAGTGATACAGATCAGACACCAGAAGATCAGGAACTCTAGAAGAATTCAGATTTTTAACACGAGAGTAAACGTAAAAAGAAGGTTTTACAAGACTCACGTTAACAATATTGCAGCAGTACGCACACAATCGAAGCGCAGTAAGGATGGCTAGTGTAACTAGCAAGAATACCACGAAAGCAAGAAAAAAGAAGTACGCTATTAACTATTAACGTACCTGTCTCTTCCGAAACGAATGAGTACGAGAGTCAGAGCAGAGCTACCATCGATCTTGGTAAGTCT
+
CCBCCCCCCBBBBBBCCCCCFDDD?BCC?CBCC@?>AAGCCBABC?AA?D?ACCCCCCC3B?CCBBBBBB@@A<@?@@CCC5CD@B@CDC:CBB@BAAADDF999;ADDACBB@BBBBBCCCDGDCBBBBB@CCDD8:9BBBCAA=A?BAB?BCCCDCCC?BBBBBB?AA<ABA>AA99929?@;99::99%9>;?@BBBBC>>18169>>3:5:>AAA?ABBBBBBAD@BBB=BCB?BABBDDBBBBBAAABDDBBBB>?@F@?>?B@AAA@@6:79=8AAAA
@ATNG8:03724:06261
GATGGTAGGTGCGAGCATGAGTGTATCCAGAAGATCAGGAACTCTAGAAGAATTCAGATTTTTAACACGAGAGTAAACGTAAAAAGAAGGTTTTACAAGACTCACGTTAACAATATTGCAGCAGTACGCACACAATCGAAGCGCAGTAAGGATGGCTAGTGTAACTAGCAAGAATACCACGAAAGCAAGAAAAAGAAGTACGCTATTAACTATTAACGTACCTGTCTCTTCCGAAACGAATGAGTACCTCTCAGACGCTCGTCCTACCATCGATCTTGGTAAGTCT
+
//77278<;<=445559<<?A59555545446454:::.505<;;<>>:>A>B?BDCCCCCC2I@DDEBBBFCCIK>BB;;;;;(:D=@>BA@7AAB?BBCBBBDBB?B@CC@AAB@CBCBDCBBBBBBCCBBB?AB@@<@AA@ABBB?CBCBB?BDBCBCBC?BCCBBB?BC?BBB999AAA8???:?BBBB3BC@B???CBBB?;><>>AA3838ACCC@BBB@@@?5;5<;;09@@;ABBBBBD?BBCBBAAC>>@BBCC?AAB?BAAABAAB:B@AA?C;<<
@ATNG8:03730:06277
GATGGTAGCGCATATCAGCGCAGCCCAGAAGATCAGGAACTCTAGAAGAATTTCAGATTTTTAACACGAGAGTAAACGTAAAAAGAAGGTTTTACAAGACTCACGTTAACAATATTGCAGCAGTACGCACACGATCGAAGCGCAGTAAGGATGGCTAGTGTAACTAGCAAGAATACCACGAAAGCAAGAAAAAGAAGTACGCTATTAACTATTAACGTACCTGTCTCTTCCGAAACGAATGAGTACGATGAGAGAGCTCTCTCTACCATCGATCTTGGTAAGTCT
+
AA;<7<5559;?A;;966>>@=A<D=CCDAAAACCE7;7:==:>9924<.73(3;@>=>==,9;<B>@CCC;;9D;BB;;;;;*;@<@5;::&9=9;@:99CCCAB?B@BB>BBA?@@ABBBBBBBBBBBBBBBCB::8;BCABCCB@BAEDB?BCB@@ACC>BCBBCC@DD=??B@CBBDB=CBC?AAAA@2@B?CAA@BBCCD?D?BBBB?B?B@CBB@AAB@@DD@C?BBE@BAA@CCCBBBCBBBBBCBBBBBCAAA999>??BBA>?>>>5?>?A=BBAA
@ATNG8:03731:06278
GATGGTAGAGAGAGCTCTCTCATCGTACTCATTCGTTTCGGAAGAGACAGGTACGTTAATAGTTAATAGCGTACTTCTTTTTCTTGCTTTCGTGGTATTCTTGCTAGTTACACTAGCCATCCTTACTGCGCTTCGATTGTGTGCGTACTGCTGCAATATTGTTAACGTGAGTCTTGTAAAACCTTCTTTTTACGTTTACTCTCGTGTTAAAAATCTTGAATTCTTCTAGAGTTCCTGATCTTCTGGGCTGCGCTGATATGCGCTACCATCGATCTTGGTAAGTCT
+
BABB@CCCBCBCBBB;;6>>><>ADA<ACCCH@CCCF>BC@B@BBBADBB=A@B@@<@?B@AA=A>?ACBBBBBA??????.?A?BCCC>BBBB?BA@<=@:000/663889999??<:>>=D=@@@@<;;;=AB@@;>>A>>>@=>==?@>>;;48679==5;7:>>F@@@AA<??@@A5A<@8;<BBB/>>ABA:A;;;@A===@;????/>;;7;A<A=??<?EE;;;?;?;@>>>BB::99919///<777=>??@@@@@@@;>?@@>>>@<@=AA<A?@?
@ATNG8:03736:06278
GATGGTAGTACATGATAGACGACACCAGAAGATCAGGAACGTCATAGAAGAATTCAGATTTTTTAACACGAGAGTAAACGTAAAAAGAAGGTTTTTACAAGACTCACGTTAACAATATTGCAGCAGTACGCACACAATCGAAGCGCAGTAAGGATGGCTAGTGTAACTAGCAAGAATACCACGAAAGCAAGAAAAAAGAAGTACGCTATTAACTATTAACGTACCTGTCTCTTCCGAAACGAATGAGTACGATGAGAGAGCTCTCTCTACCATCGATCTTGGTAAGTCT
+
;:;?:>>>>===;;;<<<<=94445.5;;6;66///272//////688(//)/388:<<<<<<%<7<;;:999454<4<455<<<)::5:.4444$438589:99;<37148=<7?=>:<>>>A@BBBB<;:BCBB@BBBB?BBBAA9:99?=@??<?ACAA@??:@@@9:98<?;<<<299<88.7::6/////.#.64...55=:::482877726279CEEA;;:BA@A?C?BBD=BBB@CDBAABBEG???@@>??B???AA@???@EDBBBBBB?C?BB?C@@@
@ATNG8:03727:06315
GTGGTAGCACACGAGATCTCATCGTACTCATTCGTTTCGGAAGAGACAGGTACGTTAATAGTTAATAGCGTACTTCTTTTTCTTGCTTTCGTGGTATTCTTGCTAGTTACACTAGCCATCCTTACTGCGCTTCGATTGTGTGCGTACTGCTGCAATATTGTTAACGTGAGTCTTGTAAAACCTTCTTTTTACGTTTACTCTCGTGTTAAAAATCTGAATTCTTCTAGAGTTCCTGATCTTCTGGTGTCGTCTATCATGTACTACCATCGATCTTGGTAAGTCT
+
5;<9>BBBBCCA@A=?CCBBB>><<;;:<>@5@BBA9AC8<9<CCCCBB@BBBBA8;8;ABCAD>AADDCAA@A<:99:9$996<@AA;@B@@=@?@<@B<???>@A788AAAAAA=???<@<A====9<<8<97:3:;;;;>@AAA??????@<7677//+/5:<A@?====:;>A@A2@:>7=====.=?@@A:@B@@@?:://-/=>=,=9>>>9>6>?9?=;;;;A=@:>>DBBA;AAB=B===@AA<88///666<==A=@@@@@@@@;@;>>:>>>;
@ATNG8:03765:06315
GATGGTAGAGAGAGCTCTCTCATCGTACTCATTCGTTTCGGAAGAGACAGGTACGTTAATAGTTAATAGCGTACTTCTTTTTCTTGCTTTCTGTGGTATTTCTTGCTTAGTTACACTAGCCATCCTTACTGCGCTTCGATTGTGTGCGTACTGCTGCAATATTGTTAACGTGAGTCTTGTAAAACCTTTCTTTTTACGTTTACTCTCGTGTTAAAAATCTTGAATTCTTCTAGAGTTCCTGATCTTCTGGCGCTCTGTCACGTCTGCTACCATCGATCTTGGTAAGTCT
+
5:<=:>CDCCBB@?;666<<>>>==<=<<<CF@DBDD?EF?@=ABA??;<6;9@>@;@>AA@?.:649??AB?:8637777$77168882///:;(//37(33,222.522,2;:==7523222163669:62255??>=9>BA?>?@===@@@?<<;*///(/6/64<;@A@@@@@89<;:<-:088)76===,;;=;;,----797:8828;::.:<<8<<494;=;@BB;;;>=D;>>>@@A7;;=:>>>===AAAAA@@@@@@@@@;>>??@@@@<@<??<CCBB
@ATNG8:03766:06320
GATGTAGAGAGACTGTAGCGCACCCAGAAGATCAGGACTCTAGAAGAATTCAGATTTTTAACACGAGAGTAAACGTAAAAAGAAGGTTTTACAAGACTCACGTTAACAATATTGCAGCAGTACGCACACAATCGAAGCGCAGTAAGGATGGCTAGTGTAACTAGCAAGAATACCACGAAAGCAAGAAAAAGAAGTACGCTATTAACTATTAACGTACCTGTCTCTTCCGAAACGAATGAGTACCTCTCAGACGCTCGTCCTACCATCGATCTTGGTAAGTCT
+
A<AC<>CCDBBBBB@ABCGCBBFJ@CAA?CCDDEE@@@?BAAAD?DB?B?@@@=????.??BBBABBCD>;;379:@>>>0@A=?:@@@9ACDAHDCCBBEDE@C@BB@BCC@BBCBBBCCFEEGECCCC@CCBB@BBBCBBBB>B?C?@>@CCDDCBA<AACCCC?CC=AAC?CCCCC<AAA<::998(9?>AA@ACCBBA<A=B>>>3718ACAB@BBAAAAB?B>AAG=BADACCBBCCC?BBBBCCCCCCC???A8=>D=D:::@@@@<B?BB@B???
@ATNG8:03768:06329
GATGGTAGTGTGTCTCTGAGAGTAGTACTCATTCGTTTCGGAAGAGACAGGTACGTTAATAGTTAATAGCGTACTTCTTTTTCTTGCTTTCGTGGTATTCTTGCTAGTTACACTAGCCATCCTTACTGCGCTTCGATTGTGTGCGTACTGCTGCAATATTGTTAACGTGAGTCTTGTAAAACCTTCTTTTTACGTTTACTCTCGTGTTAAAAATCTGAATTCTTCTAGAGTTCCTGATCTTCTGGTCTACTACACTGTACTCTACCATCGATCTTGGTAAGTCT
+
//:;69@A@A;;55555555<<656?;;>=>>3<499,4<2925=AB?>BABBB;<:;@BBBF@DAGGCCCCCCC@CCDCC5BA>BBBB=B@A@7:6C@CC?B@BBBCACCCCDBCB@CBC@B?CCBBBCCC@CBDD@CBBBCBBBDCCCCCCCC@CCC=BB=C?CCBBBCCDD?BBDDD;C?B>@@>@>0@BBBD=BABBDCCAA@>AABB2ABBBB>B?BB?CBBBBBB?B?BBCBBB;::CACCCCDDDCBBACCDCBBBDD>BABBCCCC?C?CC?BAAA
@ATNG8:03722:06398
ATGGTAGCGAGCGAGTGTGTATACCAGAAGATCAGGAACTCTAGAAGAATTACAGATTTTTAACACGAGAGTAAACGTAAAAAGAAGGTTTTACAAGACTCACGTTAACAATATTGCAGCAGTACGCACACAATCGAAGCGCAGTAAGGATGGCTAGTGTAACTAGCAAGAATACCACGAAAGCAAGAAAAAAGAAGTACGCTATTAACTATTAACGTACCTGTCTCTTCCGAAACGAATGAGTACCTCTCAGACGCTCGTCCTACCATCGATCTTGGTAAGTCT
+
444.44449<??A?@>:9755---(-8819;9;44.4.499444/36616)///-/////$/)/9677===???8=><>??=,=@:@:>A=/55=7445;333;;287<A8BCC>=@@@BBBCBCEDCCCCC@CA@@=@ABBCDBB@CAC;;;;BBCCBBB@DCCCBB?BB@CBC>BAAAA:??=;::9999'9=?=B;A==BC><:>:@A<8=:>?CCDBCCBBBCC@B?BCD>DCC@CCCCCCC?AAAAAAABBCBBBBB>BBC>AA????AA=D?BB?BA@@
@ATNG8:03742:06383
GATGGTAGAGAGACTGTAGCGCACCCAGAAGATCAGGAACTCTAGAAGAATTCAGATTTTTAACACGAGAGTAAACGTAAAAAGAAGGTTTTACAAGACTCACGTTAACAATATTGCAGCAGTACGCACACAATCGAAGCGCAGTAAGGATGGCTAGTGTAACTAGCAAGAATACCACGAAAGCAAGAAAAAGAAGTACGCTATTAACTATTAACGCACCTGTCTCTTCCGAAACGAATGAGTACGATGAGATCTCGTGTGCTACCATCGATCTTGGTAAGTCT
+
CAAB>;;BBCCBB=666>>?CCGJJ=AADADA@ABC@C@DEC@@;:38=:?7@@?AABBB1B7@A@@?9A?377.87;CDDD1@D@C4;;;6;CE@BCABACA;;;;@BA?CBA?AACCBBBCCBBBCBABB@BBBC@BBBABABA<@=@BB?DCDCFECC>ABBBCBABB?999?BAAAA299939====,=@<@BBBA==GD=B;@AAA9=:==?;;6;@@===?;?=@@@9?==188=<<A>>>AB>>>@@:;;;;;==??@;?@D;;;==1918;4????
@ATNG8:03774:05781
GATGGTAGTCTCAGGATAGTCCTATAGTACTCATTCGTTTCGGAAGAGACAGGTACGTTAATAGTTAATAGCGTACTTCTTTTTCTTGCTTTCGTGGTATTCTTGCTAGTTACACTAGCCATCCTTACTGCGCTTCGATTGTGTGCGTACTGCTGCAATATTGTTAACGTGAGTCTTGTAAAACCTTCTTTTTACGTTTACTCTCGTGTTAAAAAATCTGAATTCTTCTAGAGTTCCTGATCTTCTGGTAGAGCGTGCATATATCTACATCGATCTTGGTAAGTCT
+
AACCACB==::@00)/::;<C@BCCCABA@CB;:::AAD>DG?C?BGCCCCCBCCCA@>??ABBC>B@BCBC@ACBC@CCCEE3AB?ABCC>AACB?CCC@CG?AABCBB@BBCCCCBC@BBC@CACCBBBBAD@CBBB?BBBA@@CBCBBBBBBBB?BBB@;;8;?BBCCCFCCC?B;;;;.;=A=ABGGH5ECBCH>BAAACCC@@@5;;;;;%;@@ADACA@@?ACBBCBB@A@BBBCDD@BBCACCCBBBFEDCBBBCDCECCCCCCCBBCC?C?AA@CC;;
@ATNG8:03803:05786
GATGGTAGAGAGAGCTCTCTCATCGTACTCATTCGTTTCGGAAGAGACAGGTACGTTATTAGTTAATAGCGTACTTCCTTTTCTTGCTTTCGTGGTATTCTTGCTTAGTTACACTAGCCATTCCTTACTGCGCTTCGATTGTGTGCGTACTGCTGCAATATTGTTAACGTGAGTCTTGTAAAACCTTCTTTTTACGTTTACTCTCGTATTAAAAATCTTGAATTCTTCTAGAGTTCCTGATCTTCTGGACAGAGTGTGCAGATACTACCATCGATCTTTGGTAAGTCT
+
@A:;05<AAD:;9@<;;;<<?>>?>666;<<<7A;;;99C?C@CB:==00)0/99:3:A5::A7A<:?CBACA?@<?6>C=8@A?BAAB<B@>>+0//)//(///069:6:>>:8;964..).38499=;;79>5:>??;:;8;;;@88:=;<9;//(/..3//(54669:557:8055>??.?6868>DDD.::@@?6==>>>A=<///-;;9(3-///;4;4==5CC=585>;A055>>@?;>>>:===>>??@@A:;:A???@AA;@?A;;;577,76>>6;;>@
@ATNG8:03805:05802
GATGGTAGCTCACGTACGTCACACGTACTCATTCGTTTCGGAAGAGACAGGTACGTTAATAGTTAATAGCGTACTTCTTTTTCTTGCTTTCGTGGTATTCTTGCTAGTTACACTAGCCATCCTTACTGCGCTTCGATTGTGTGCGTACTGCTGCAATATTGTTAACGTGAGTCTTGTAAAACCTTCTTTTTACGTTTACTCTCGTGTTAAAAATCTGAATTCTTCTAGAGTTCCTGATCTTCTGGTAGAGCGTGCATATATCTACCATCGATCTTGTAAGTCT
+
5<BB@CFCCB=CBBBB:6:DCDCBBCBBBCCC@CCCD?CC@C@CCCDCCB?BBBBB@C@DCCC?D@CABABBBCB@AAAAA.@A=AABB>CBCC?BBB>A?599@A@@=AA???BCB?BBA<><>AAAA?@?<A@@@:>>????A>=>AAA<==C;;;:=BB<A;AAAA?>>;;5:==DD5A:=8<=>>>/>@:99289:///=<=A=AAAA.:;;;?;@9>>9<<<=9<=;>:>>=<=E8;;@<@BBAA>>>>@C@@@@AA@@@<::;===AA<AAA;AAAA
@ATNG8:03810:05791
GATGAGTGTGTGCTCTGTAGAGTAGTACTCATTCTGTTTTCGGAAAGAGACTAGGTACGTTTAATAGTTAATAGCGTACTTCTTTTTTCTTGCTTTCGTGGTTATTCTTGCTAGTTACTACTAGCCATCCTTACTGCGCTTCGATTGTGTGCGTACTGCTGCAATATTGTTAACGTGAGTCTTGTAAAACCTTCTTTTTACGTTTACTCTCGTGTTAAAAATCTGAATTCTTCTAGAGTTCCTGATCTTCTGGAGATATCATCAGCGAGCTACCATCGATCTTGGTAAGTCT
+
44444;::4////------,-5////////555998;::&//)/7.--/6////)///677.72799;.3,3793337//(/99999%//*/877,6---(-(-637:465599965555:::9;5;==5;7;<<<A@;;7:@@B?DCCC<<:BBBBAABAA@<:9929<4;7<=?@@?@??;>@A??0>4;5:@CCC0??;;;0:;;;?@@@@B?BDDD5B:;:B<A;:;69>>A>00+08==88.0*00/1777;;;=>C@@>;;6655<B299@>A@>?4945;:=A>>
@ATNG8:03819:05767
GATGGTAGTCTCAGATAGTCTATAGTACTCATTCGTTTCGGAAGAGACAGGTACGTTAATAGTTAATAGCGTACTTCTTTTTCTTGCTTTCGTGGTATTCTTGCTAGTTACACTAGCCATCCTTACTGCGCTTCGATTGTGTGCGTACTGCTGCAATATTGTTAACGTGAGTCTTGTAAAACCTTCTTTTTACGTTTACTCTCGTGTTAAAAATCTGAATTCTTCTAGAGTTCCTGATCTTCTGGTCTACTACACTGTACTCTACCATCGATCTTGGTAAGTCT
+
4444.4:?AA@@@B@>;?@;;>?699@=;;;;8966@8@@:?9<<B>>66169<994954444.5.55<;;;;;=399>>=,?B>@?ED=@;;;7;;<7<;166555=7<<;;6559.5555:5;>><><<;:<<;;7;<<>>>=///97///::5//0*4=8939445<<<<>:699=@0;6@699999(9>9::.9>@@AACCBB?BBBB2A@@AA?A@CC:;;BB@@A>A>;;;BDD=@CC?BCAABBBBBBEGGGCBBBBB>B@@@BBBB@C?AA@C@@@
@ATNG8:03819:05771
GATGGTAGCACGAGTCACTCATATCCAGAAGATCAGGAACTCTAGAAGAATTCAGATTTTTAACACGAGAGTAAACGTAAAAAAGAAGGTTTTACAAGACTCACGTTTAACAATATTGCAGCAGTACGCACACAATCGAAGCGCAGTAAGGATGGCTAGTGTAACTAGCAAGAATACCACGAAAAGCAAGAAAAAAGAAGTACGCTATTAACTATTAACGTACCTGTCTCTTCCGAAACGAATGAGTACGAGAGTCAGAGCAGAGCTACCATCGTCCGACTAAAGTCT
+
4:<<7=A@@;<<<==AB<=>BCBBE:BBC@CDCC@@?A@CEBBBBC?BC@C?BCA@@@@@0@?CAACBBAAA@B9@8;44444#45.57=>?2>>@:=>?BCBB@@@=@@BB?DBB?BBCBCCCCEIBBA@@BC@CCCC@BBBC@@AB?C@C;;:<BCCCAAA@;:;CDE=@A<000:==0:9:+9<<9;@@@==&8=3///668::85<697;>:>8::@BB?B;<;AAA?C9::B9@?B@BBBCBG@@?BBAAAAAABDAAAA???B<?:88BB?AB?;;;3ABEB
@ATNG8:03775:05811
GATGGTGATACTCGCTGATACACCCAGAAGATCAGGAACTCTAGAAGAATTCAGATTTTTAACACGAGAGTAAACGTAAAAAGAAGGTTTTACAAGACTCACGTTAACAATATTGCAGCAGTACGCACACAATCGAAGCGCAGTAAGGATGGCTAGTGTAACTAGCAAGAATACCACGAAAGCAAGAAAAAAGAAGTACGCTATTAACTATTAACGTACCTGTCTCTTCCGAAACGAATGAGTACGTGTGACGTACGTGAGCTACCATCGATCTTGGTAAGTCT
+
BBDC?CCCDCCCCCBCCCCCDCCB=CDD?CBCC@@=@?BBBBBBC=@@?CADCBBBBBA2B@BBCBBBBB???8?@BCDCC3CCAG>BBB9BBC@CBBA@DB:94;?AB>BCB>BABAAACCCCCCDCCCC=CCCC?B@@ACCAB<@=A@@=@BBCCCCC?CCCCBB?BB=>>?;??@@@9@??;?BCCCC)CC@B999BBCAB:>:==?=5:5;=AAA>BC@@@BB>A>AAF>CCC?BBBBBBBBBBCBCBBCCCCBBBBBBBB?B>>>A@>=9>;@A?BBBA
@ATNG8:03779:05817
GATGGTAGCATCATGCATATCTCACCAGAAGATCAGGAACTCTAGAAGAATTCAGATTTTTAACACGAGAGTAAACGTAAAAAGAAGGTTTTACAAGACTCACGTTAACAATATTGCAGCAGTACGCACACAATCGAAGCGCAGTAAGGATGGCTAGTGTAACTAGCAAGAATACCACGAAAGCAAGAAAAAAGAAGTACGCTATTAACTATTAACGTACCTGTCTCTTCCGAAACGAATGAGTACTGCGTCTCACTCTCGCCTACCATCGATCTTGGTAAGTCT
+
/:@A<AACBBC;9966;?BBB;559.59>7<A@A;94;;>?=;:780447<:@@:93;;;)?6?@BBDCC?@@C>??@@@@@0@B=C5;;;6;BE@BBABHDC;;7;<AB?CCC@CBBBDBCCCCCCCBBAB?B?@?@BBBBAAAB?B=B::7;BAAACCD@CCCDBB?BB@BBB?BBBCC<>>>;::9999%9?<??>?CCFCA;>;>>AB8><>@BBB?BB@@@;:4;;=??8@::8:CCDBBB9;:ABABB@A@EFCEE?BBBGDBCAABAA?C@BB?C@AA
@ATNG8:03782:05821
ATGGTAGTCTCAGATAGTCTATAGTACTCATTCGTTTCGGTAAGAGACAGGTACGTTAATAGTTTAATAGCGTACTTCTTTTTTCTTTGTCTTTCTGTGGTATTTCTTGCTAGTTACACTAGCCATCCTTACTGCGCTTCGATTGTGTGCGTACTGCTGCAATATTGTTAACGTGAGTCTTGTAAAACCTTCTTTTTACGTTTACTCTCGTGTTAAAAATCTGAATTCTTCTAGAGTTCCTGATCTTCTGGAGATATCATCAGCGAGCTACCATCGATCTTGGTAAGTCT
+
--/)///4944599;;;;;;==;9;:95544.445>2;;.44.4//77--(-5-.-3:)//0:;)5.55;999:::4444444#444)44444(44449-33//(/64/////5.5>>;;<==:<CC?B?CCCCCCCF@CC:96:BBBBBCCCBBBBCCCD@BCB?BB?B?BAAABCBCC@B@A@A7?=A=;;;;;*;@;;;0;CBBAACCCIFEGHE5CABAE?C?CFFCDCDB@@>@@CCCCCD@CBC@BBBCCCCCBCCCABABCBBB?BABBCBBB?C@BC@CCBB
@ATNG8:03778:05861
GATGGTAGTGCGTGAGAGAGAGACCCAGAAGATCAGGAACTCTAGAAGAATTCAGATTTTTAACACGAGAGTAAACGTAAAAAGAAGGTTTTACAAGACTCACGTTAACAATATTGCAGCAGTACGCACACAATCGAAGCGCAGTAAGGATGGCTAGTGTAACTAGCAAGAATACCACGAAAGCAAGAAAAAAGAAGTACGCTATTAACTATTAACGTACCTGTCTCTTCCGAACGAATGAGTACGAGAGTCAGAGCAGACTACATCGAATCCTCTTAGTCT
+
ABCC@CCCCCBBBCCCCCDDCCCBB>BCEABBBC@@?A@CCCCCCD?BB>A?BDCBBBBB2B@CCCCCCCC@@>6;<9:;;;.;C@E@CCC<CCC@C9<;DCDDC@C?BB?BBC>@@BCCCCCCCDBCBBBC?BBDD=@@BCCCA@<A?BAB@BBCCCCCD?CCCAAA?BB?>=>588AA?:@?=8999999%9>;@999BBA?@=?<?@@@7:7;>BBB@CCCAAAA?@=@@;@??<?AABBBCBBBBBBCBBBBBBBB>>>CCBB@A<@@<687;@A:;;
@ATNG8:03806:05876
ATGGTAGGACGAGCGTCTGAGAGGTACTCATTCGTTTCGGAAGAGACAGGTACGTTTAATAGTTAATAGCGTACTTCTTTTTCTTTGCTTTCGTGGTATTTCTTGCTAGTTACACTAGCCATCCTTACTGCGCTTCGATTGTGTGCGTACTGCTGCAATATTGTTAACGTGAGTCTTGTAAAAACCTTCTTTTTACGTTTACTCTCGTGTTAAAAATCTGAATTCTTTCTAGAGTTCCTGATCTTCTGGGTCTACGCTCGTCGCGCTACCATCGATCTTGGTAAGTCT
+
4::5:4;.44444////877:;=5::555::5:499,4@:>;999>>>@:=@@;;;.;;?B@B5<7;;:/;///;8;;=<<*///)4::<2<<56266AA8<@86:@@BCAICCCCCCC@BBB@C@CBAAABCD?A@CBAJCBBBBBBDA@@BBCCC@CBC@BB?B>A@D@AACDC>B;;;;;*;;A4;:CCC3CBBBB6::;9=>@:9929555$5@@<B?B@BBB=;;;;;;A=A=ABABBB@CAEK@DBABHDDCDBBBCDDDBBA?CCCCCBBB>A?AGACCBB
@ATNG8:03770:05934
GATGGTAGCACACGAGATCTCATCGTACTCATTCGTTTCGGAAGAGACAGGTACGTTAATAGTTAATAGCGTACTTCTTTTTCTTGCTTTCGTGGTATTCTTGCTAGTTACACTAGCCATCCTTACTGCGCTTCGATTGTGTGCGTACTGCTGCAATATTGTTAACGTGAGTCTTGTAAAACCTTCTTTTTACGTTTACTCTCGTGATTAAAAATCTGAATTCTTCTAGAGTTCCTGATCTTCTGGGTGCGCTACAGTCTCTCTACATCGATCTTGGTAAGTCT
+
BBCB?BDBCBDBBBB>CBBCAA<<A;59;=BB?CFHC=CFBD@BBBCCCCABB@;?5:8>:::3:5::::<<<<B9BB===+@;8:333,399=9==;6:?0//88//*/;::@AAC?AB?>H=?;;;@???<====49855787<:686?8::A3:7817=<>:@>6666//.)..777+82>188AAA.A;77807//...66-..26;9;)6.2.7492,,(,,,*6,-(.2633555/5566/57...33555999;AAA>>>>@=<=@@<@<>?:>>>:
@ATNG8:03786:05932
GATGGTAGCAGACGTGACAGAGCGCCAGAAGATCAGGAACTCTAGAAGAATTCAGATTTTTAACACGAGAGTAAACGTAAAAAGAAGGTTTTACAAGACTCACGTTAACAATATTGCAGCAGTACGCACACAATCGAAGCGCAGTAAGGATGGCTAGTGTAACTAGCAAGAATACCACGAAAGCAAGAAAGAGAAGTACGCTATTAACTATTAACGTACCTGTCTCTTCCGAAACGAATGAGTACGATGAGAGAGCTCTCTCTACCATCGATCTTGGTAAGTCT
+
AAAB?BCBB@BCEC;=6?CCHCCCC@BBCAGCDCDC?C@CCCCBBB?BB@C?CCCBBBAA2@?BBBBCCB>>@C:@@;;;;;*;B>B=AAA9AFCACAA@BBB@@=@?BB?CCC?BCBBCCCCDCCBBBCCC@CCBB?BBBACCCC@B?B::8;DDECCBB?BBBBBB?BB?BBB@BBBDC8?::59BB=CB@A=;;;?>>BBFAC?BBCC@B?BBBCD@BCBAABA?A?@@@<ACC@CAAABCCCC@A@CBBBBC=><?:88>@=A@@@AA::5>9?A=A:99
@ATNG8:03793:05942
TATGGTAGTATATCGCGTCGCTATCCAGAAGATCAGGAACTCTAGAAGAATTCAGATTTTTAACACGAGAGTAAACGTAAAAAGAAGGTTTTACAAGACTCACGTTAACAATATTGCAGCAGTACGCACACAATCGAAGCGCAGTAAGGATGGCTAGTGTAACTAGCAAGAATACCACGAAAGCAAGAAAAAGAAGTACGCTATTAACTATTAACGTACCTGTCTCTTCCGAAACGAATGAGTACATAGATATACGTATAGCTACCATCGATCTTGGTAAGTCT
+
CCCC@BBCBBCAAABCCCCCCCCBC@BCB@CBBB@@>@?CBCDGDD@BC@B@AA?;;;;;*;9@BBC@<BAAB@;@BBCCCC5BB?B5;;;*;9=89;6<<;@AA<A?BC@BBBADDAABCCDCCCGGDDCC@CBBB@CBBABABC@DAC:9;:BCCBABC?BBABCC@A@>ACA9>;000)000*0@@@@0@@:@AAABBB@=8=8==?@;@<@?CCC?BBBA@AA=?=@@@<AEEAEBCBBBBCFBBBBBBAAA@@AA???AB?B?;;A>>>;A=??<?AA@
@ATNG8:03775:05987
ATGGTAGCGAGCGAGTGTGTATACCAGAAGATCAGGAACTCATAGAAGAATACAGATTTTTTAAACACGAGAGTAAACGTAAAAAAGAAGGTTTTACAAGACTCACGTTAACAATATTGCAGCAGTACGCACACAATCGAAGCGCAGTAAGGATGGCTAGTGTAACTAGCAAGAATACCACGAAAGCAAGAAAAAGAAGTACGCTATTAACTATTAACGTACCTGTCTCTTCCGAAACGAATGAGTACCTCTCAGACGCTCGTCCTACCATCGATCTTGGTAAGTCT
+
48:6;<555=;?><><::;55555.5::.557///)/)//7///883:5(-----//8888#33(38733389///(////////#/9383;<<1<<=9<C???AB999:@DF@BAB>BBCAA@A@BBBCCCAAA>BBBB<@@AABBCC@D@B@@>@BBCBBBC?BBBBBC@BB@BB@;?:::>4<::59<<;<.=A<@988??>>@9=:=AAA<?<?ACCC@CA@@BBB=A=@@?9@AA>ABDECBB?BBBAABBBBBBBCCC?BBC@BBB@@@AA;C@CD?BBBB
@ATNG8:03778:05960
GATAGTGTCATATGAGAGTGTGTACTCATTCGTTTCGGAAGAGACAGGTACGTTAATAGTTAATAGCGTACTTCTTTTTCTTGCTTTCGTGGTATTCTTGCTAGTTACACTAGCCATCCTTACTGCGCTTCGATTGTGTGCGTACTGCTGCAATATTGTTAACGTGAGTTCTTGTAAAACCTTCTTTTTACGTTTACTCTCGTGTTAAAAATCTGAATTCTTCTAGAGTTCCTGATCTTCTGGGATGTGTGCGCAGTGCCTACCATCGATCTTGGTAAGTCT
+
BDBBBBBBBBABBCBCCCCCCCCBBBBB@?:;;C<CF>A>ABBABBB>BBC@C@C@BBBC@C@CBBC??=>?:?=@@D1BB?CBBB=BBBA?B@@<@D7:;ACCC@CGCCBCDDAEDD@C@CCCBCJGDACCBB@CCCAAABBBBBBBBDCC?C;;:;B@D@A@ACCCCG@@=@@@@@8@@D@CCDDC5BCBBB8;;DDCCCBAA5<<;;*;CAAB?A@CC@CBBBBBB?C@FFFBBB?BA@@9>0000@@ABCBBBCC?BBC@BBF@@ACC>A?ACACCCC
@ATNG8:03788:05999
GATGGTAGCGCGACGAGCGTAGACCCAGAAGATCAGGAACTCTAGAAGAATTCAGATTTTTAACACGAGAGTAAACGTAAAAAGAAGGTTTTACAAGACTCACGTTAACAATATTGCAGCAGTACGCACACAATCGAAGCGCAGTAAGGATGGCTAGTGTAACTAGCAAGAATACCACGAAAGCAAGAAAAAAGAAGTACGCTATTAACTATTAACGTACCTGTCTCTTCCGAAACGAATGAGTACTATGTATAGCTCTATACTAATCGATCTTGGTAAGTCT
+
CABC@CDCCABBCCBBCCCCBCCCC>BBDAC>@@;;7;7<;C@@@B?AC@E@???BBDED3C9::BBAA@B:99,:9;B@D@+@?:=269609@B?CBBBBAC;;8;?BB@CCC@BBBBDCCCBBJGCCBBC?BBAA=@ACCBBBC@B?B:::;BCCCCAB@BCB????BC?BBB>AAABB=BBB?????>>'<A?@>>?C@@@B:>:=?AA4=9;;@@@=@BAAAAA?B?CBD?CCB?BBBDCBBBBBBBBAA>DBB===??;;7;@BAA@@<B=???A???
@ATNG8:03800:06006
GATGGTAGTGTCATATGAGAGTGTGTACTCATTCGTTTCGGAAGAGACAGGTACGTTAATAGTTAATAGCGTACTTCTTTTTCTTTGTCTTTCTGTGGTATTCTTGCTAGTTACACTAGCCATCCTTACTGCGCTTCGATTGTGTGCGTACTGCTGCAATATTGTTAACGTGAGTCTTGTAAAACCTTCTTTTTACGTTTACTCTCGTGTTAAAAATCTGAATTCTTCTAGAGTTCCTGATCTTCTGGGATGTGTGCGCAGTGCCTACCATCGATCTTGGTAAGTCT
+
5@;<:;:AAB;66??>@??CA=@@@955:<::7666>4=<05.559;;AA;AA/0/8<396./)/)////<>=??7;;:99'49:)4888>354388-3382895888::<@@CECHIGDACCC@CACDBBABAA=ABBB>ABBBCCABACCCCCDCB@CCC@BC?C@CCCCBBBCC@CAAAA;@@F>BBCCC3BC@@@<@BBBBBCBAA;@@@@0@BBBGAC@CC@CCCCBBB@D?CCCCBB?CCDD<B:::CCCCBBCCCCCACCCABBCCCDCC@C@CC@C@@A
@ATNG8:03790:06053
GATGGTAGGTGCACATGAGTGTATCCAGAAGATCAGGAACTCTAGAAGAATTCAGATTTTTAACACGAGAGTAAACGTAAAAAGAAGGTTTTACAAGACTCACGTTAACAATATTGCAGCAGTACGCACACAATCGAAGCGCAGTAAGGATGGCTAGTGTAACTAGCAAGAATACCACGAAAGCTAGAAAAAGAAGTACGCTATTAACTATTAACGTACCTGTCTCTTCCGAAACGAATGAGTACGATGAGATCTCGTGTGCTACCATCGATCTTGGTAAGTCT
+
48;:7<@B>BDCC?===CCDC;;;C?@@@=ABABCE@C?CCCEECB?BCAD?BBCCCCDD5C@BCBCCDDCCBD=@B:9::9*:B>B;@AA9@BC@CBBABBBBB?B@BB?AAA?CBBABBBBCBAABBBDD?CBBB?CBBBBBBB@C@EBB?CCCBCBBB?CCC???=A??CBC<==?>>8???@@@@>@.?>9?ABABACCFGJ@CCBB?A=AABCC?BBBAAAA=@=@AA9A@@=@CECCCCBBBBBBBBCAA@BB@@@BBB>A=AAAAAC7@<A@?EABA
@ATNG8:03809:06012
GATGGTAGAGAGAGCTCTCTCATCGTACTCATTCGTTTCGGAAGAGACAGGTACGTTAATAGTTAATAGCGTACTTCTTTTTCTTGCTTTCGTGGTATTCTTGCTAGTTACACTAGCCATCCTTACTGCGCTTCGATTGTGTGCGTACTGCTGCAATATTGTTAACGTGAGTCTTGTAAAACCTTCTTTTTACGTTTACTCTCGTGTTAAAAATCTTGAATTCTTCTAGAGTTCCTGATCTTCTGGCGCGTATGTATGTCGCCTACCATCGATCTTGGTAAGTCT
+
=<BB;;<?BBCBCDC:66?966>>=@AA@<>@8@BAA>AD?B@AA@BBCC<AAB;;69=BBBB?C@CCCCCCD=<6;8777';717333(3<:;8;C?<?A8;00/9;+//==88??368>:?<??>>>???<@@==:=>?>;;;;;;>AA?@?>188;5;D1858A@BE===@:=>AAB2=8=188<==+=>===6<77///6968/6767(756/5A:?;;;79@@87697@6///96;5;>?<;;;>=?AA?>888AAA;66659///7<=<9@==>9=?>;
@ATNG8:03784:06065
GATGGTAGCATCATGCATATCTCACCAGAAGATCAGGAACTCTAGAAGAATTCAGATTTTTAACACGAGAGTAAACGTAAAAAGAAGGTTTTACAAGACTCACGTTAACAATATTGCAGCAGTACGCACACAATCGAAGCGCAGTAAGGATGGCTAGTGTAACTAGCAAGAATACCACGAAAGCAAGAAAAAGAAGTACGCTATTAACTATTAACGTACCTGTCTCTTCCGAAACGAATGAGTACACATCGTCGTGTCGTGCTACCATCGACGAATAGAAGTCT
+
:BAA>BABABCBBABBCCCCCBCBB?BBB?BDBBBB>B>@ACCBBB?BB?B>AAC@A@@@.@<BABACBBBBBC<@@BBBAA2AA=A5;;:&9@@?CCCCCCCCC@B?BC@BCB@CCDCCCCDCDCCBBCCB?BAAA=AAABCCCC?C@BBB@BCCCCFA?=?BBBBC@CC@9999??@@>5=9929<<<<.=A?C???ED?>>:>9=A??;>;>@BBB?BB@@@BB=;=;==5=00+0;;@BDBAABBBCC@@@CCCDBBAABB?BBCDBBBB????C@BBCC
@ATNG8:03774:06113
GATGGTAGCTCTGCTCTGACTCTCGTACTCATTCGTTTCGGAAGAGACAGGTACGTTAATAGTTAATAGCGTACTTCTTTCTTGCTTTCGTGGTATTCTTGCTAGTTACACTAGCCATCCTTACTGCGCTTCGATTGTGTGCGTACTGCTGCAATATTGTTAACGTGAGTCTTGTAAAACCTTCTTTTTCGTTTACTCTCGTGTTAAAAATCTGAATTCTTCTAGAGTTCCTGATCTTCTGGGCTGCGCTGATATGCGCTACCATCGATCTTGGTAAGTCT
+
45<=066>>==;;;>=B;66<<<666==><;:5::::3:=5:7;=BBCCC@C?>CD@C?AAAC?EBAA@BBBAAA=@@A9??<?ADE?B000,0/<6::<@@@@?@;??@@A@AB?ABB@C@FGBBBCCC@CCCC@CAA@BBBBCBBBBCCCC@BBB@CC?B?BBCDDCDCC@CFFFE=B?A5<<<<;*;AAA;@CCBBB;;;@<@@@@0@ABBC@D@BC?:::@AAA@F@BBCB@A>;;;E>C;;;CCCBCCECCCBABBC@BCCBDACA@D@CCACBBB
@ATNG8:03776:06116
GATGGTAGTAGTACACTAGTCATACCAGAAGATCAGGAACTCTAGAAGAATTCATATTTTTAACATCAGAGAGTAAACGTAAAAAAGAAGGTTTTACAAGACTCACGTTAACAATATTGCAGCAGTACGCACACAATCGAAGCGCAGTAAGGATGGCTAGTGTAACTAGCAAGAATACCACGAAAGCAAGAAAAAGAAGTACGCTATTAACTATTAACGTACCTGTCTCTTCCGAAACGAATGAGTACTACTCTCAGAGACACACTACCATCTATCTTGGTAAGTCT
+
<<::7;>BBDCBCC966<>=<=<9:04>:5455<55.5.55;655=955057444=9999'7)//7/////7;<<;68<0/////#//)/4<<</=;=:=B=BBBDAA>A@CC@CBB=BBBBCCCCCBCCBBBBB?AB??<@?A@ABBB?C@C@?=@DDDAAAB?BBBCBB?AA<@@@9>>>>=7?>B;98888+8==B;;;AA@@@<?;>>>>6;5;>A;;8;BCAACC=?<?@@;@??<?BAAAAA?>????BBBCBB????@AA>;?888@B??<?;=>:B@@@
@ATNG8:03776:06155
GATGGTAGTACATGATAGACGACACCAGAAGATCAGGAACTCTAGAAGAATTCAGATTTTTTAACACGAGAGTAAACGTAAAAAGAAGGTTTTACAAGACTCACGTTAACAATATTGCAGCAGTACGCACACAATCGAAAGCGCAGTAAGGATGGCTAGTGTAACTAGCAAGAATACCACGAAAGCAAGAAAAAAGAAGTACGCTATTAACTATTAACGTACCTGTCTCTTCCGAAACGAATGAGTACGATGAGAGAGCTCTCTCTACCATCGATCTTGGTAAGTCT
+
>=BB9B>BCDBB;;6==<<@<<<6626@@:>>=;;;5;59<;9:::3883:3889455555#57<A@JCAAABBF>CCBCBBA2AA>B?CCD;AAB?BABABBB;;8;@CC>A@B?BA@@@@AABCCAAB@:;4;B<;;)9@?>;:00,07AAG@CCCEDCBB?BCCB@@<@A>@@@39999959>><9999:9%9>;>:8:BBBB@:?:;@@@0000>AAA>BB@@@BB>A>BAA;B;;9;CBBBCCCCA??BBDCBB@@??777BB?CAB?@A>>;B?@A?C:::
@ATNG8:03780:06115
GATGGTAGACATATCGTACTCTCTGTACTCATTCGTTTCGGAAGAGACAGGTACGTTAATAGTTAATAGCGTACTTCTTTTTCTTGCTTTCGTTGGTATTTCTTGCTAGTTACACTAGCCATCCTCACTGCGCTTCGATTGTGTGCGTACTGCTGCAATATTGTTAACGTGAGTCTTGTAAAACCTTCTTTTTACGTTTACTCTCGTGTTAAAAATCTGAATTCTTCTAGAGTTCCTGATCTTCTGGGTCTACGGCTCGTCGCGCTACCATCGATCTTGGTAAGTCT
+
?@AB@CBBBCCBCCCCCCCCCDCBFCCCC;;;>CAA@;::057?::==>=9=<?>?=A8ABBB?B?BBBB@@933,33333$3;1;<>929//(0)0///(/>5?<>8AB=AA><>>@@=>@@<>==A=;;;??<A@@?=@ABDDDA???@??;;;?8888:;;5;:>===A@@@@9==<=</=:=8:::::+:AAAA7:;??A??>>><>AAA/AA:::;A>AA9==B@@;;7;<?>>>==8=>==6=:66//*/<666///@::>><@@@@A@@@<@<?@:<=@@
@ATNG8:03784:06129
GATGGTAGTGTCATATGAGAGTGTGTACTCATTCGTTTCGGAAGAGACAGGTACGTTAATAGTTAATAGCGTACTTCTTTTTCTTGCTTTCGTGGTATTCTTGCTAGTTACACTAGCCATCCTTACTGCGCTTCGATTGTGTGCGTACTGCTGCAATATTGTTAACGTGAGTCTTGTAAAACCTTCTTTTTACGTTTACTCTCGTGTTAAAAATCTGAATTCTTCTAGAGTTCCTGATCTTCTGGGTCTCTCTCTCACGCACTAATCGATCTTGGTAAGTCT
+
;<CC@DDCD@@@CECGCCCCCLCCD@@@BA@@<@@AC?CC@C?CCCCCCCACECCC@CACCCD@C@BDCDCCBCC?BBCCC5CC?CBCC?CGCC@BCE@DC?AACDCC?CCCCCCCD?CBD?D?DDDCBB9999BCF@BBCCCDECCBBBDBBBB=BBD@DD=B>BBBEDCCCC=?::::.:;@;;;;;:*;BBBD=BBCCBBCCCG@CCCC5CFCBCACICFADCCCCCC@C@A@ABBB>ABCD>@BABAAADCBBBCBBBBB@BCCCCBB?C@BB?C:::
@ATNG8:03777:06177
GATGTATCTGTCTACGAGAGCCAGAAGATCTGGAACTCTAGAAGAATTCAGATTTTTAACACGAGAGTAAACGTAAAAAGAAGGTTTTACAAGACTCACGTTAACAATATTGCAGCAGTACGCACACAATCGAAGCGCAGTAAGGATGGCTAGTGTAACTAGCAAGAATACCACGAAGCAAGAAAAAGAAGTACGCTATTAACTATTAACGTACCTGTCTCTTCCGAAACGAATGAGTACTAACTCTCAGAGACACACTACCATCGTTCTTGGTAAGTCT
+
C>C>>><@<@>>>>666<;6626=>:=@=944.4388<::;A?AC8:5:C??<BBB+757==::@@@:?=19933777$38171777+7771722.3....(.46626.2,26678555<@@@C>=>@<?B>=:=>==>>=@<@<@>>:==;;;>??;?===AA;??;?>A=@@;;5:::39@BBB/BB888;;==<<?/6/599:<@:=>A8718==>?@B7;6;=>4;??:?@?>887>?;A;>>>?BBBBBBBBDBAA?CBBB?<;;5?>??<????
@ATNG8:03781:06212
GATGGTAGGTGCACATGAGTGTATCCAGAAGATCAGGAACTCTAGAAGAATTCAGATTTTTAACACGAGAGTAAACGTAAAAAGAAGGTTTTACAAGACTCACGTTAACAATATTGCAGCAGTACGCACACAATCGAAGCGCAGTAAGGATGGCTAGTGTAACTAGCAAGAATACCACGAAAGCAAGAAAAAGAAGTACGCTATTAACTATTAACTTACCTGTCTCTTCCGAAACGAATGAGTACGATGAGAGAGCTCTCTCTACCATCGATCTTGGTAAGTCT
+
??@C@CBB@BBCCCCDFCCCCCBBB?BCD@CBB@@@?B?CBFCCBB?BC@C@CDCGGGGG0C@CCBBBCBBBDE>DCAAAAA1AB@E@BBB;BBB@CBBABBB9989?BD@CAB?BBBBCDCCBBBBBBCDD@DDAA>ABCCBBBC?C@C@@?@CCCCCDD?BBCBBB>@@<ABA;??887.9@@<@BBCB3BD@D???BBBBB?B???@A=?=?@;>>7;;@@AAD>E==>>8=>>:>A???@>>>>>>><@>>>A>>>==>>>:>888?>@>:=:<A=:::<
@ATNG8:03806:06223
GATGGTAGGACGAGCGTCTGAGAGGTACTCATTCGTTTCGGAAGACGACAGGTACGTTAATAGTTAGTAGCGTACTTCTTTTTTCTTGCTTTCGTGGTATTCTTGCTAGTTCTACTAGCCATCCTTACTGCGCTTGATTGTGTGCGTCTCTGCAATATTGTTAACTGTGAGTCTTGTAAAACCTTCTTTTACGTTTACTCTCATGTTAAAATCTGAATTCTTCTAGAGTTCCTGATCTTCTGGGTGCTACGCTCGTCGCGCTACCATCAACCACCTAAGTCT
+
//8939//)4:99556>;;>@A?@4:5::@@@;>000+0/272///::::=599555.59>66/8<///78-//68,--E999%-/)//:;1664;3944.55.5555/72///////5.555.5.5556<:<:4955.55;9<<=<<@555;<7<>?:;;7;8<5555<;:9:)/////&/4:)4444&4:444)444455:555.555'599:;.5.5:5:<>===>2625:::450549<1555555<;<<>==<665=<:.547717)//)/93;;65
@ATNG8:03811:06228
GATGGTAGTATAGAGCTCTACATAGTACTCATTCGTTTCGGAATGAGACGGGTACGTTAATAGTTAATAGCGTACTTCTTTTTCTTGCTTTCGTGGTATTCTTGCTAGTTACACTAGCCATCCTTACTGCGCTTCGATTGTGTGCGTACTGCTGCAATATTGTTAACGTGAGTCTTGTAAAACCTTCTTTTTACGTTTACTCTCGTGTTAAAAATCTGAATTCTTCTAGAGTTCCTGATCTTCTGGGCTGCGCTGATATGCGCTACCATCGATCTTGGTAAGTCT
+
4489.45:@ABB@<65566;;;>BBBCDCBAA=A000,.:*.)----6688379;<@9=:>CDD>@>ACCCCCBBG?BCBCC2BB@CDCC>CDCC?C;:8<C@BBBBBC@CCBBBBED@AAA?B?CBBBAAAB?BBCD<>>CBBAAAABBCCACCC?>>>?AA=A<?@??@==>B7;;@@@5@=F7;;AAA/@@AAA:A@==>EA@??<?@@@/?>>>@=A<@@=AA@@==>=A=>>>>>?766=@6>///::::???A@A@@A@@<?>?>@A@B<@<@@=@>>>
@ATNG8:03817:06214
GATGGTAGTGTGTCTCTGAGAGTAGTACTCATTCGTTTCGGAAGAGACAGGTACGTTAATAGTTAATAGCGTACTTCTTTTTCTTGCTTTCGTGGTATTCTTGCTAGTTACACTAGCCATCTTTACTGCGCTTCGATTGTGTGCGTACTGCTGCAATATTGTTAACGTGAGTCTTGTAAAACCTTCTTTTTACGTTTACTCTCGTGTTAAAAATCTGAATTCTTCTAGAGTTCCTGATCTTCTGGGATGTGTGCGCAGTGCCTACCATCGATCTTGGTAAGTCT
+
////)/77<<445555555555555<555<::3:;;;6<>>@?BB@@@CD@BCBCC?B@BBDE>B@<;9B@BBBCACEDDD3@@?ABCD=B;;9796>:>CABBBBCDBCBCCCB@@=A@;;;7<CDCCCCCACCDD?AAGCDBBBCCDBBAAAC@CAA>AB?C@CCDBBBBBB=B;:::.:;@=BCEDD3EFBBB;A@BBBBGCCC@CIEE3CBBBGAF@CC?BBCCCCC@C@BBBCCC?B<><5<000A>>BCBCCCBB@BCFACDBCCCBB@CAHEACAAA
@ATNG8:03773:06301
GATGGTAGTATCTGTCTACGAGAGCCAGAAGATCAGGAACTCTAGAAGAATTCAGATTTTTAACACGAGAGTAAACGTAAAAAGAAGGTTTTACAAGACTCACGTTAGCAATATTGCAGCAGTACGCACACAATCGAAGCGCAGTAAGGATGGCTAGTGTAACTAGCAAGAATACCACGAAAGCAAGAAAAAGAAGTACGCTATTAACTATTAACGTACCTGTCTCTTCCGAAACGAATGAGTACTACTCTCAGAGACACACTATCGATCTTGGTAAGTCT
+
CCCB@DCCBA@?@BCCCCCCCCCCC@DDC@BBBBAB?A?BBCCBBB>A@?B?@>?CCDDD2B?BBBBBBCCBBB>BBBCCCC3@@=@?CDD;BBC@CCCCCCB@@>@BDD@CAB@BCCCCCCCCCCBBBBBD@DBBB?CBBBBB>?<@?BAA>AECCBABC?BBBBBB@BC?BBB688BBA:@?=899999.9A?C;::@@@AA8;7;BEK<><>@BAA>@DBBBCD?C@BCC@CCC@BBBBBBCBBBBBBACCCCBBAABDCCB?;;;<;<C@BC?BBBB
@ATNG8:03779:06307
ATGGTAGCTCGTGCTCTGACTCTCGTACTCTATCTGTTTCGGAAGAGACAGGTACGTTAATAGTTAATAGCGTACTTCTTTTTTCTTGCTTTCGTGGTTATTCTTGCTAGTTACACTAGCCATCCTTACTGCGCTTCGATTGTGTGCGTACTGCTGCAATATTGTTAACGTGAGTCTTGTAAAACCTTCTTTTTACGTTTACTCTCGTGTTAAAAATCTGAATTCTTCTAGAGTTCCTGATCTTCTGGATATGAGTGACTCGTGCTACCATCGATCTTGGTAAGTCT
+
8:859>:944449;;9955555559///7-----5556/57)/)/9:97:76888//(/4666:4=:@=<=333396;;<==<%::6::==37///)/)/949:459545:8<=<<;;;93:55069>>C@A@BC<@@AA>BBCCCB@@AAA@@@A@@9@;<7;A>A=AC@@@BBCCBCCDCC<D@F?AAJJL3CC;;;0<;;;@?A:992:9:9':??9949=@A=???A@@@<A<ABAAAA=@AB=AABCCBBBBBA@@AAABAAB?;;;@@A@@=A=@A>@@@C
@ATNG8:03801:06300
GATGGTAGCATCATGCATATCTCACCAGAAGATCAGGAACTCTAGAAGAATTCAGATTTTTAACACGAGAGTAAACGTAAAAAGAAGGTTTTACAAGACTCACGTTAACAATATTGCAGCAGTACGCACACAATCGAAGCGCAGTAAGGATGGCTAGTGTAACTAGCAAGAATACCACGAAAAGCAAGAAAAAAGAAGTACGCTATTAACTATTAACGTACCTGTCTCTTTCCGAAACGAATGAGTACTGCGTCTCACTCTCGCCTACCATCGATCTTGGTAAGTCT
+
AACC@CBCCCCCCBB;;;C@BBBCD@CCC>BAB;;46:24::9:4:7==7?A??@@@=>>+B6=>8::BB==8=39944444$4;7?.99945@C<;:6ABBCCC?B@CC@CBC?BB@AACDGGCCCCCDBC>AA::7;AAABCAA>B@B@@>@BBCBBAD?BCCDA@=9949B?9?>8999*99829DFEDD)AA>AAABDCCA=1615598)/+/9>>@>BBBBB;;;0:;===9?CA>BCBCFBBBAAAAAABBBCBAAAA?BCCACABBBB??;??A@=BA@@
@ATNG8:03810:06275
TATGGTAGCGAGCGAGTGTGTATACCAGAAGATCAGGAACTCTAGAAGAATTCAGATTTTTAACACGAGAGTAAACGTAAAAAGAAGGTTTTACAAGACTCACGTTAACAATATTGCAGCAGTACGCACACAATCGAAGCGCAGTAAGGATGGCTAGTGTAACTAGCAAGAATACCACGAAAAGCAAGAAAAAGAAGTACGCTATTAACTATTAACGTACCTGTCTCTTCCGAAACGAATGAGTACTATGTAGAGCTCTATACTAATCGATCTTGGTAAGTCT
+
CCBC?CCBBBCCABBCCCCCBB:;;AGCD@CCGFCA?A@CCCCCCD@CC@C@BBBBBBBC5A?ACJBBBCCCFH=BA;;<;<*;C>B>BAA0A@A>@CC@@@CBB>B???=?BB@CCCDBABBCCCCCBBCB@DBBB?CCCCBBAB?B@C??>@BBBBDDD?CCABBC@BB?BBA;@@9988+99:3:BCCC2CC?B>>?CCCBA;>:>=BB<?<?BCBB?BBA@@BB@C?BCC=BBB>BBBAC?AAAAAAA@A@CCAAAABCCC?AB@@@@@<B@FF@B@@@
@ATNG8:03811:06320
GATGGTAGGAGACACGTCGCACACGTACTCATTCGTTTCGGAAGAGACAGGTACGTTAATAGTTAATAGCGTACTTCTTTTTCTTGCTTTTCGTGGTATTCTTGCTAGTTACACTAGCCATCCTTACTGCGCTTCGATTGTGTGCGTACTGCTGCAATATTGTTTAACGTGAGTCTTGTAAAACCTTCTTTTTACGTTTAACTCTTCGTGTTTAAAAATCTGAATTCTTACTAGAGTTCCTCGATCTTCTGGGCTGCGCTGATATGCGCTACCATCGATCTTGGTAAGTCT
+
59CB8<CB@BGBCBEB@@ABB=CCCBBB=@@A9@;;:/9@<A4666>>??@BB@@A=A5;98<:=::844:<;:?::99:9$37173333&3;33-49=9;@;@?????<>A?@CDBB?BAA;?;;::;;:;><A@AA=;;;BBB=>>=;;;?;;908574556,69=<>>=;;>>888CDC1>3838>BBC/??===5=5;;8838AA>=>1;:::*:;;;@9>:==8<>::9=99693///;;7602,,,(,*(((*,,25535576788377;77;>@<A<AA=@AAA
@ATNG8:03813:06323
GATTAGTGTGTCTCTGAGAGTAGTACTACATTCGGATTTCGGAAGAGAACAAGGTACGTTTAATAATGTTAATAGCTGTAACTTCTTTTTCTTTGCTTTCGTGGTATTTCTTACTAGTTACACTAGCCATCCTTACTGCGCTTCGATTGTGTGCGTACTAGCTGCAATATTGTTAACGTGAGATCTTGTAAAACCTTCTTTTTACGTTTAACTCTCGTGTTAAAATCTGAATTCTTCTAGAGTTCCTGATCTTCTGGGTGTATCAGCGAGTATCTACATCGATCTTGGTAAGTCT
+
:::177///////555999=><<<<<665;<643-344(48./)/7//)/739)//:555)5555.555.4.49:97///)//277777'79<2;555)555;5;;<<.77)////772//////9;5779.4.4455;<//)////)//77997779////<99:6/55.55.54994444444=::<;>>2=8<844444$48777(/)/-/9////:)///&/554<594;<.559<556697<5569949999)4444;;;455====<;:///:775555.5.55.59::
@ATNG8:03776:06361
GATGTAGGCACTGCGCACCATCCCAGAAGATCAGGAACTCTAGAAGAATTCAGATTTTTAACACGAGAGTAAACGTAAAAAGAAGGTTTTAACAAGACTCACGTTAACAATATTGCAGCAGTACGCACACAATCGAAGCGCAGTAAGGATGGCTAGTGTAACTAGCAAGAATACCACGAAAGCAAAGAAAAAGAAGTACGCTATTAACTATTAACGTACCTGTCTCTTCCGAAACGAATGAGTAACACTATCGTCGTGTCGTGCTACCATCGATCTTGGTAAGTCT
+
///==>>466;=?=;=55.5555)5999><<=59055::=<@5926;8<<AC998???.?9>??9:8>=A=C=897:@;=,00,0;>>>(0(/-)--//885.2,25==59<=:=A>>>AAA@@@AA>>>@<??==5;898?>;;6;<;;?;?@=A=??B:>;;;??9?@=@AB?BBBBA,9999*7::::+:=9?888:;///(/(/777497;?775:==>>>@@<@<@AD:>A@<???@?=889877;8>;;<955697?AAAA<BA???===5;5;?:>AA@
@ATNG8:03799:06377
GATTGTAGGACGAGCGTCTGAGAGGTACTCATTCGTTTCGGAAGAGACAGGTACGTTAATAGTTAATAGCGTACTTCTTTTTCTTGCTTTCGTGGTATTCTTGCTAGTTACACTAGCCATCCTTACTGCGCTTCGATTGTGTGCGTACTGCTGCAATATTGTTATCGTGAGTCTTGTAAAACCTTCTTTTTACGTTTACTCTCGCGTTAAAAATCTGAATTCTTCTAGAGTTCCTGATCTTCTGGTGTCTGATCTGTATCACTACCATCGATCTTGGTAAGTCT
+
?AA9A<?D@BC@??@;59;??CBB?BB;;;;;5;AAA<CC@C@CCDCCCB:=?@;;5;?BBAC:;9;BAAB<;;C@CCCBB0:;69@BD>CCB@=B:;59A49;BBBCACCECCCBB?ADC?B@CCBBCCCC@CCBB?CCCCCCBCECCAAABBB@CCC@CC@@@@ABBABBCC?CBBBB9B@C>AAAAA,@BCBC=BBDFGBBBBB?BBBB2BCCCB@B@DD@BBC@@AC@D@BBADCC?CCC@CCCCBBCCBBCCCCCCBAAD>@@BBBCBA>A@CB?CCAA
@ATNG8:03830:05786
GATGGTAGGACGAGCGTCTGAGAGGTACTCATTCGTTTCGGAAGAGAACAGGTACGTTAATATGTTAATAGCGATAACTTCTTTTTCTTTGCTTTCGTGGTATTTCTTGCTAGTTACACTAGCCATCCTTACTGCGCTTCGATTTGTGTGCGTACTGCTGCAATATTGTTAACGTGAGTCTTGTAAAAACCTTCTTTTTACGTTTACTACTCGTGTTAAAAATCTGAATTCTTCTAGAAGTTCCTGATCTTCTGGGTCTCTCTCTCACGCCACTACCATTCGTTCATCCTTAAGTCT
+
587:6=;:5:;94444444899<<8<<<=<<<4655>4:;::497//)///)//<>>9>9<5555.4797;9////5;;)/////$5990566@3;;;<8;997.77)////:;8;;;99955.59949399444455.5:555)49944599:9;99999945556;;49.553448<<=8<;;;;;);7<466??>+55:9909/---55---739999(/5555./4::5/////)/:6=9><<;;;155=>4666<<;;655;545.55//;4//)//;4///9296<6:<:;
@ATNG8:03830:05798
GATGGTAGATACTCGCTGATACACCCAGAAGATCAGGAACTCTAGAAGAATTCAGATTTTTAACACGAGAGTAAACGTAAAAAGAAGGTTTTACAAGACTCACGTTTAACAATATTGCAGCAGTACGCACACAATCGAAGCGCAGTAAGGATGGCTAGTGTAACTAGCAAGAATACCACGAAAAGCAAGAAAAAAGAAGTACGCTATTAACTATTAACGTACCTGTCTCTTCCGAAACGAATGAGTACTACTCTCAGAGACACACTACCATCGATCTTGTTAAGTCT
+
4:<>=A@ABA555;5:;6>>BBCFF?DID@CBBC::5;5;44543948848298;?=C@?/?4798:BB=B:??673;@AAA2<D@D:CDD;CCF@;;;CBBB;;;6;?BB?BBB;<;BBAABBJCCAAABBB@CBBB>BACCCDBB>A=A;;7<CA@@@AA>ABBBBB8::=@@A8??@@@>6@>>;==>>??&<B=@???CCDGD?@=@@;;7;===BCB@CFCDABAAE@BCC=CBB?BBC@@?FCBCAABBCC???CA@877<<689955222+25.5.9<<5
@ATNG8:03841:05792
ATGGTAGCTCTGCTCTGACTCTCGTACTCATTCGTTTCGGAAGAGACAGGTACGTTAATAGTTAATAGCGTACTTCTTTTTTCTTGCTTTCTGTGGTTATTCTTGCTAGTTACACTAGCCATCCTTACTGCGCTTCGATTGTGTGCGTACTGCTGCAATATTGTTAACGTGAGTCTTGTAAAACCTTCTTTTTACGTTTACTCTCGTGTTAAAAATCTGAATTCTTCTAGAGTTCCTGATCTTCTGGTGTCTGATCTGTATCACTACCATCGATCTTGGTAAGTCT
+
444.44:::;;<<=;<///977/55555944.5===4>>7;7;<<<<==:>>>==9=8666<8<6666>???=<859:;;;%;@=><88-.,,,,(,(,605:64454459665===<<8<==:=<@CBBBBBB@BBBD@BBAHCCBDCBBBAA@@><0008=>;?:BCCCA@@>=994949&57?;:9:::':?;9:,9@>@AAABAA?AFFF1BBBCC@C@CB?BBBCCBB?B?;::AA@=AAB=BBBAAACCCCDCCCCCDBBB?A@AAA;<;5<>AA?CCED
@ATNG8:03857:05773
GATGGTAGCGCACACATAGATCACAGTACTCATTCGTTTCGGAAGAAGACAGGTACGTTAATAGTTAATAGACGTACTTCTTTTCTTTGTCTTTCGTGGTATTCTTGCTAGTTACACTAGCCATCCTTACTGCGCTTCGATTGTGTGCGTACTGCTGCAATATTGTTAACGTGAGTCTTGTAAAACCTTCTTTTTACGTTTACTCTCGTGTTAAAAATCTGAATTCTTCTAGAGTTCCTGATCTTCTGGAGATACACATGATACTCTACCATCTATCTTGGTAAGTCT
+
ABBB:C=B@@AA;5595555555::55559;4;7<@<@400)/2//)////729:555158==?A9A<@B;55<555<.4444&444)44/891////289>7<=666===?<CCC:;9<<5:5909;@@:99;?@=@@@A;>@@;;;>@999@@;9:929>@=>?;>,0/0/:9===;@>?@@6@@D@BBBBB2@@@AB;@@@@@;;;@@=BAAA0:99@@=B?BC@CCCBB@@;>;:::@BD6:;B?;:;ABBAAACCAAABBAA@>+0000==>;6>;9924455
@ATNG8:03835:05844
GATGGTAGCTCTGCTCTGACTCTCGTACTCATCGTTCGGAAGAGACAGGTACGTTAATAGTTAATAGCGATAACTTCTTTTTCTTTGCTTTCGTGGTTATTCTTGCTAGTTCACTAGCCATCCTTACTGCGCTTCGATTGTGTGCGTACTGCTGCAATATTGTTAACGTGAGTCTTGTAAAACCTTCTTTTTACGTTTACTCTCGTGTTAAAAATCTGAATTCTTCTAGAGTTCCTGATCTTCTGGTGTCTGATCTGTATCACTACCATCGATCTTGGTAAGTCT
+
//995:>00/::=>666<=:///////:77/----(-/)/)//<666>9==><<8<7<997)/)///://5>454.49999$444)444<)4454.4.4:5::455>==C@CCCCCCC?;;;>A>AB;;;;;A=ABBB?BBBBBBAAAA;;;GCCC@BBB><<?A000@=@?CBB?BBBBB6:49459999(99<@D:A:99@?=555.5559'9999:8<8==:;??9:9@:?:@??BAA?C@A=ABABBCCEBDDABBDCCCBB?BAAAFDDE@E@BB?AABA
@ATNG8:03832:05893
GATGGTAGGTGCACATGTGTGTATCCAGAAGATCAGGAACTCTAGAAGAATTCAGATTTTTAACACGAGAGTAAACGTAAAAAGAAGGTTTTACAAGACTCACGTTAACAATATTGCAGCAGTACGCACACAATCGAAGCGCAGTAAGGATGGCTAGTGTAACTAGCAAGAATACCACGAAAGCAAGAAAAAAGAAGTACGCTATTAACTATTAACGTACCTGTCTCTTCCGAAACGAATGAGTACGATGAGATCTCGTGTGCTACCATCGATCTTGGTAAGTCT
+
//7:7=<B@@<<;;;<=<<AB966915;@:?@ABBD@B?CBCAA@@<AA>B?BCDDCDCD5B@BBBBBBBCBBB>BBBBCCC5CC?C6;;;6;@E@CBBBCBBBB?B?BD@DAA>AAAACCCJCCBBBBAAAACBBB?@AAAAA;:5<@C;;;;HDCDCCC@CCCCAA>AC>ABB<?>???8>=<8999:9:%9?;??>@BBBBA?C>BBB@7:5;ABBB@BCCCBBB@C@BBB=BAA?AAABBBBAAAAAABBC>>>BB>>>BBE?BA??@C>=194:@<BCCB
@ATNG8:03853:05898
GATGGTAGCTCTGCTCTGACTCTCGTACTCATTCGTTTCGGAAGAGACAGGTACGTTAATAGTTAAATAGCGATAACTTCTTTTTCTTTGCTTTCGTGTATTCTTGCTAGTTACACTAGCCATCCTTACTGCGCTTCGATTGTGTGCGTACTGCTGCAATATTGTTAACTTGAGTCTTGTAAAACCTTCTTTTTACGTTTACTCTCGTGTTAAAAATCTGAATTCTTCTAGAGTTCCTGATCTTCTGGCGCGTATGTATGTCGCCTACCATCGATCTTGGTAAGTCT
+
8;;D@EBBBB=9;6BB=BBC<<6<<<997@00)/:::1;<.4.///////)//9<:6<7<<<<5;;3555;555=7:9277777'///(//;;1//////6(--(//89:>8=666>===?@::697>==5955?9BBCC?CBBBBCA@@@;;;??@B?BBB@CD@B;;:;@@?BBB:90A@@3@-0+0<<<<0>00/?8BABAB??>?:@BCCB+:???B@B@BB>B@@=>=B@B>BA;>8928<84666@AA>>>A;;;;;;1//716///99::1;4:A87975
@ATNG8:03835:05927
GATGGTAGGACGAGCGTCTGAGAGGTATCATTCGTTTCGGAAGAGACAGGTACGTTTAATAGTTAATAGCGTAACTTCATTTTTGCTTTGCTTTCTGTGGTATTCTTGCTAGTTACACTAGCCATCCTTACTGCGCTTCGATTGTGTGCGTACTGCTGCAATATTGTTAACGTGATTACTTGTAAAACCTTCTTTTACGTTTACTCTCGTGTTAAAATACTGAATTCTTCTAGAGTTCCTGATCTTCTGGTGTCTGATCTGTATCACTACCATCGATCTTGGTAAGTCT
+
4<<<895>744444444998::::3445555.5444)4<.4.4455555.599555)55<<?>9>9;==:7//)//)//////$//99.9455)444/:27//)//)//338;7;?><<;59.555.549<9;>;?@;@995.4::55555555555599.5664996;4;=:///)///)/4444&4.4.4444&44444(44::4444//69;<.//////)/455.599555;5;4:<<555055=8<<;?969@@A@@A@@00000*0099@;?>=A9>>59444
@ATNG8:03839:05912
GATGGTAGCGCATATCAGCGCAGCCCAGAAGATCAGGAACTCTAGAAGAATTCAGATTTTTAACACGAGAGTAAACGTAAAAAGAAGGTTTTACAAGACTCACGTTAACAATATTGCAGCAGTACGCACACAATCGAAGCGCAGTAAGGATGGCTAGTGTAACTAGCAAGAATACCACGAAAAGCAAGAAAAAAGAAGTACGCTATTAACTATTAACGTACCTGTCTCTTCCGAAACGAATGAGTACGTGTGCGACGTGTCTCCTACCATCGATCTTGGTATGTCT
+
5<@@=@@@@BCMABACLCCCAAACF?BAA<@B>=?@6;69@CCBBB?A@5;49@>@@DEG5C@BCCCCGGBBBF?ECCCCCC3CD>B6:::.;CC@BCCCCCDBC@B@CD@CBB@BCCBCCEDBBBBCDCCCACCAA>ABCBBCBC<A=A:96;BBCBCCD?BBDCCD?::89@><?@9999-9==9:99999%9<;=979BBABB?B?AABB?B?BBCAA?@B@@@BB=A?@@@;AAA?BBBGCBBBBB999BA@???BBBB<>>C?BBBCDF@><@@CCBB??@
@ATNG8:03824:06007
GATGGTAGATACTCGCTGATACACCCAGAAGATCAGGAACTCTAGAAGAATTCAGATTTTTAACACGAGAGTAAACGTAAAAAGAAGGTTTTACAAGACTCACGTTAACAATATTGCAGCAGTACGCACACAATCGAAGCGCAGTAAGGATGGCTAGTGTAACTAGCAAGAATACCACGAAAGCAAGAAAAAGAAGTACGCTATTAACTATTAACGTACCTGTCTCTTCCGAAACGAATGAGTACATAGATATACGTATAGCTACATCGATCTTGGTAAGTCT
+
CCBB?BBB@@@CC=:<CGDBBBCBB=B@C@CCCCBB@B@DCDBBDA?BC@D?A@@:9998$36==:>:AC==BE>A8;;;;;*;?;@5995&555.5;;;>B@@C>@>@B>A@@>ACCBCCCABACDCDBCC@CB@?<@AAA;::C?@;@00-0@@@AABB?BAA@@@;@A>@@@=A@AAA7<9849BBBB3BD@BBBA?::881818>==8>:88;@@>ABBBBCB>C>BCC>CCE@BBBAAA@AAABABBBBBE??????@888====;;;7@;??@AAAB
@ATNG8:03827:05988
ATGGTAGGTGCACATGAGTGTATCCAGAAGATCAGGAACTCTAGAAGAATTCAGATTTTTAACACGAGAGTAAACGTAAAAAGAAGGTTTTACAAGACTCACGTTAACAATATTGCAGCAGTACGCACACAATCGAAGCGCAGTAAGGATGGCTAGTGTAACTAGCAAGAATACCACGAAAGCAAGAAAAAGAAGTACGCTATTAACTATTAACGTACCTGTCTCTTCCGAAACGAATGAGTACTGCGTCTCACTCTCGCCTACCATCGATCTTGGTAAGTCT
+
-55(---(//7455<<=AB>==00)///5/64:;;-505<:;<;;7;<9<@CCB;;;;;*;<@ABBBEDCBDC;CB;;<<<*;B>B=@@>4@A@;@CA<<;BCC@C@BB?BBC@BCBBBCCDBBBCAAACC@CC@@=@ABABA@@@E@B;;;;BBCECCC@BBBBCD@AA>ABC?BBCBD:???<?CCCC3BB?BBBBBCBED7979;;?=B=@;AAB?@A@@@BB?B?BBB=ABB?AABCABBBBBCBCBCBBAABCAA?@CD@BBCBAA@@<@=@B?C;;;
@ATNG8:03839:05993
GATGGTAGGACGAGCGTCTGAGAGGTACTCATTCGTTTCGGAAGAGACAGGTACGTTAATAGTTAATAGCGTACTTCTTTTTCTTGCTTTCGTGGTATTCTTGCTAGTTACACTAGCCATCCTACTGCGCTTCGATTGTGTGCGTACTGCTGCAATATTGTTAACGTGAGTCTTGTAAAACCTTCTTTTTACGTTTACTCTCGTGTTAAAAATCTGAATTCTTCTAGAGTTCCTGATCTTCTGGGTGCGCTACAGTCTCTCTACCATCGATCTTGGTAAGTCT
+
44:;.4493:455@:566=::;==8<955@AA;BAAA<BC@C@BBCBAAB>BBBBB?B>BA@@@C@DCCCCA@>A>;;;;;*;:44<AA=?;;>6=5525=9999;:<>>CCCBBBA?B;;9;GGCBBBBG;;;CJACCCCCCCBBBBBA@@BC>BCB?BB@C;;;CBBBBCE?BBBBB9B>C>;;<;;*;@AAJ?D;;;CC;;:@2::::':99:@=A=BF@CCCDBBB?B?AAADCC5;;;;0<CADCBBBDCEGCCBB@BA?BBBBBBDD@F@CCACDCB
@ATNG8:03862:05967
GATGGTAGCGCATATCAGCGCAGCCCAGAAGATCAGGAACTCTAGAAGAATTCAGATTTTTAACACGAGAGTAAACGTAAAAAAGAGGTTTTACAAGACTCACGTTAACAATATTGCAGCAGTACGCACACAATCGAAGCGCAGTAAGGATGGCTAGTGTAACTAGCAAGAATACCACGAAAGCAAGAAAAAGAAGTACGCTATTAACTATTAACGTACCTGTCTCTTCCGAAACGAATGAGTACCTCTCAGACTGCTCGTCCTACCATCGATCTTGGTAAGTCT
+
55--(----57>55554;455666?8?>><?C@B@@4:49?@BCBB?BC<?<??;;@@@E1F999@;@<?66/A4>=000000#///)///&/;<7>?@666??C?C?BB?@??@BA:9:@@?@@@AABBAB>CCAA?BBC;;:A@?@:>00)/://0=>C8A@A;;;@B@=?87136///(//-(-5888'--*/888;<=<;7@>?@@A<@<97;DF@CCBA@@C@C?BBD=A:94997784>:>?787<?777?><;8829>>;@B855977.9.45:@@@?
@ATNG8:03827:06017
GATGGTAGTACATGATAGACGACACCAGAAGATCAGGAACTCTAGAAGAAATTCAGAATTTTTTAACACGAGAGTAAACGTAAAAAGAAGGTTTTACAAGACTCACGTTAACAATATTGCAGCAGTACGCACACAATCGAAGCGCAGTAAGGATGGCTAGTGTAACTAGCAAGAATACCACGAAAGCAAGAAAAAGAATTACGCTATTAAACTATTAACGTACCTGTCTCTTCCGAAACGAATGAGTACGTGTGCGACGTGTCTCCTACCATCGATCTTGCTTAAGTCT
+
::<=9=?J??;=666=>>::///774:/616<<;<=:>455;;4445444(468844.44444#57556666<<=<<5;///;;;+996:)555&59;;?ACCBBCBC?@=AC<@;<59?=9:9<<<<BBBCBBB?;;;;49@@@@==B?B@CCC7:9>666??7;996?>?>>=;;=8<;:991888333737$77496>>::977,33(37774<.33<;;6;<<<<<<7?::;;0:::4:=??=<;;87777337788888;/3334<<///8993///:;8;>66
@ATNG8:03857:06023
GATGGTAGCTCTGCTCTGACTCTCGTACTCATTCGTTTCGGAAGAGACAGGTACGTTAATAGTTAATAGCGTACTTCTTTTTCTTGCTTTCGTGGTATTCTTGCTAGTTACACTAGCCATCCTTACTGCGCTTCGATTGTGTGCGTACTGCTGCAATATTGTTAACGTGAGTCTTGTAAAACCTTCTTTTTACGTTTACTCTCGTGTTAAAAATCTGAATTCTTCTAGAGTTCCTGATCTTCTGGGTGCGCTACAGTCTCTCTACCATCGATCTTGGTAAGTCT
+
@@BB@CBBBCCCCCCDDABBCCGCECCCCBBB>CJGD>CD@D?BCCDBCCBCCCCDACACCCB@EACCCCCCBBBABCBBA2@@=@CCC>C;;:9;6C@CB@@@@BBB?BDBCCCCB@BDD@C@DDCCBBBE?BBBB?BCCCCBCBCBBBCCCCD@BBB?A?=@?BBCDEDCCC@CBBBB9B>B=;;;;;*;BCCD>CAAAAAC@@@5;;;;*;AAAC@HFDD?CBBCCBB?C@BBBCCB;@::;6;BBCCCDDDCCCCC@@@CC@BBBCCCBB@CACC@CCBB
@ATNG8:03822:06106
GATGGTAGCGCATATCAGCGCAGCCGAGAAGATCAGGAACTCTAGAAGAATTCAGATTTTTAACACGAGAGTAAACGTAAAAAGAAGGTTTTACAAGACTCACGTTAACAATATTGCAGCAGTACGCACACAATCGAAGCGCAGTAAGGATGGCTAGTGTAACTAGCAAGAATACCACGAAAGCAAGAAAAAAGAAGTACGCTATTAACTATTAACGTACCTGTCTCTTCCGAAACGAATGAGTACCTCTCAGACGCTCGTCCTACCATCGATCTTGGTAAGTCT
+
;<<A?B@AACCDFAAAA;:;A@@=;CCCC>ABA@@<2;59>?;@@B<9;:;@BC;<;?>?,?5>BCCCCCFDCC>BCICGDD3CB@D5;;;-;?@;>@@@@@@CD@B?BB@CCC>@AAAAAAABBBCBAABB?B@AA=@@AABBAA>B?C;:7;BABBBBA?AECBBB?BB?BAA?A=9:9,7<<8=ABBCB)BC@ABABBCEBH>A<<>88185::ABB=BBBBAAA>A=@AI>CBC@BCCBCBB?CCCCBBBBBA?>???<?BC@BBBBCCB>:B=A@>B;;;
@ATNG8:03823:06078
TATGGTAGAGAGACTGTAGCGCACCCAGAAGATCAGGAACTCTAGAAGAATTCAGATTTTTAACACGAGAGTAAACGTAAAAAGAAGGTTTTACAAGACTCACGTTAACAATATTGCAGCAGTACGCACACAATCGAAGCGCAGTAAGGATGGCTAGTGTAACTAGCAAGAATACCACGAAAGCAAGAAAAAGAAGTACGCTATTAACTATTAACGTACCTGTCTCTTCCGAAACGAATGAGTACAGAGAGTACGATATGTCTACCATCGATCTTGGTAAGTCT
+
CDCC@CCCBCBBBBBCBCCCBBBCD<BBD@CCCCA@<@?BBCFCBA?BB?B?BCCBBBBB5B@BCCCDDBBBBB;ABA@@AA0@B>B5;;;4;CD@FAABCCDDD?A?BB>BBB@ABABBCCCBBBCCEDBC@CCBB?BBBCCCAC?C@CBB?BCCBBCBB?CCCCBB>AA>AAB=>>CCC:>>?;?@@@A2AC?B???CCCC@0000<>>,/-/>BBB?CCBBBDB?A?ADD=CAA@ACDDCCBBACDAAACDBCBBBB>>=BC>CDABBBAA;:5:<9>;;;
@ATNG8:03851:06098
GATGGTAGTGTGTCTCTGAGAGTAGTACTCATTCGTTTCGGAAGAGACAGGTACGTTAATAGTTAATAGCGTACTTCTTTTTCTTGCTTTCGTGGTATTCTTGCTAGTTACACTAGCCATCCTTACTGCGCTTCGATTGTGTGCGTACTGCTGCAATATTGTTAACGTGAGTCTTGTAAAACCTTCTTTTTACGTTTACTCTCGTGTTAAAAATCTGAATTCTTCTAGAGTTCCTGATCTTCTGGTCTACTACACTGTACTCTACCATCGATCTTGGTAAGTCT
+
////278;@BAA5555555555555<555:9909<CC>CD?C@A@@ECCC@BBCDD@DADDFE@C@CEDCCCCBB?;;:;:*;A=BBDD?DBBB6;9B=AB@CDBCBGACBCBBBCD@CDD@C?CCCBCCBBACCCB@CCCCCCDDBBBCCCBBB?BCD@CC?C?CCBBBCCCCACBBBB9@=B;::9:9*:A@AD=A@DCCCCCCC@CCCC5CCCDD@B@BC@CCCCCBB>A@AAACCB?BBC@CFCCCCCDCCCCCDDAAACC@CCBBCCCC@D@AB?B???
@ATNG8:03859:06090
ATGGTAGTGTGTGCTCTGAGAGTGTATCATTCGTTTCGGAAGAGACAGGTACGTTAATAGTTAATAGCGTACTTCTTTTTCTTGCTTTCTGTGGTTATTCTTGCTAGTTACACTAGCCATCCTTACTGCGCTTCGATTGTGTGCGTACTGCTGCAATATTGTTAACGTGAGTCTTGTAAAACCTTCTTTTTACGTTTACTCTCGTGTTAAAAATCTGAATTCTTCTAGAGTTCCTGATCTTCTGGCTCTCGTAGACAGATACTACCATCGATCTTGGTAAGTCT
+
--/)4999@<:-------//56<<<===9939444(4<.4.5<:99<<6///772727997)/)///86----(-5555'--(/99:154444.4.5<8<<9=555<>:666<<95515;;:@<@@?=A;;@=@@@A99:BCCCBBCCCCCCCBB?BFD@DD?B?BBCCBBBBB<@@AAA6A=A<?@@@@,?C;;;7;;;;B@BBCB5<<<<*;;<;C?C?<;9;@@C@AA<@<?AA@@@@DBC@CCBBBCCDCEJIHJEECCIE?BBCBBBBD=A=@@=ABCB
@ATNG8:03849:06149
ATGGTAGTGTCATATGAGAGTGTGTACTCATTCGTTTCGGAAGAGACAGGTACGTTAATAGTTAATAGCGTACTTCTTTTTCTTGTCTTTCTGTGGTATTCTTGCTAGTTACACTAGCCATCCTTACTGCGCTTCGATTGTGTGCGTACTGCTGCAATATTGTTAACGTGAGTCTTGTAAAACCTTCTTTTTACGTTTACTCTCGTGTTAAAAATCTGAATTCTTCTAGAGTTCCTGATCTTCTGGTCTACTACACTGTACTCTACCATCGATCTTGGTAAGTCT
+
///)49;;@555555::<<;99555555;;;6:344(485:.44499::4996669=7<<@>2949@@<;;9<<.55555$5:.55>B@4655:?3<45.4:7448>>@?CCCCCEGIAHCCBFACBBBBBBF@CCDD?BBBBBBBBCCCCBBBBD@DBB=BD?C?CCCCCCBBB@BCCCC;C@B=?@@@@,=?>?>8????@@@@AB?BCBC5CBDBC@CADC?ABDICBB@BABBBCCB=A@B?BBBBCCDDDCCBBBBCCCCC@AAACCCCC?B@BB>BA@@
@ATNG8:03832:06176
GATGGTACAGACGTGACAGAGCGCCAGAAGATCAGGAACTCTAGAAGAATTCAGATTTTTAACACGAGAGTAAACGTAAAAAGAAGGTTTTACAAGACTCACGTTAACAATATTGCAGCAGTACGCACACAATCGAAGCGCAGTAAGGATGGCTAGTGTAACTAGCAAGAATACCACGAAGCAAGAAAAAGAAGTACGCTATTAACTATTAACGTACCTGTCTCTTCCGAAACGAATGAGTACGATGAGATCTCGTGTGCTACCATCGATCTTGGTAAGTCT
+
<<AB@BCBBBCB;9:CFCICCCCC?BBC@BBBBBD@C@CBBCAAA?::49;AABAADC=+=7;::444:<>>>6><88>==.<?9>2999*97?;;?@@:9;??9=:=@<@@@<@DCFC>>;;;AA=>=?D=AA??<?>===>8818188?<@???A@>><>A>=BB=AA?AA>::://+/6:7<ABBB/@@<A;;;BAA@A:=:=?@@<A=B=>>>:>??>>>D=A<>:9.700*0>>@9==B@;;<>>BA>==@@@@@@>>;>>=<==::3:5:@=BAAA
@ATNG8:03849:06170
GATGGTAGTGTCAGTATGAGAGTGTGTACTCATTCGTTTCGGAAGAGACAGGTACGTTAATAGTTTAATAGCGTACTTCTTTTTCTTGTCTTTCGTGGTATTTTTTGCTAGTTACACTAGCCATCCTTACTGCGCTTCGATTGTGTGCGTACTGCTGCAATATTGTTAACGTGAGTCTTGTAAAACCTTCTTTTTACGTTTACTCTCGTGTTAAAAATCTGAATTCTTCTAGAGTTCCTGATCTTCTGGTCTACTACACTGTACTCTACCATCGATCTTGGTAAGTCT
+
////)//99:79////77<=>666==5556:9:8;444)4;.4.55<<<=>8<<6669<.5////)/)/777;9999499999(44.44:<<6=>=<5:444444#44888949<<554:?=>?>:<>A?AA>=>A>AA>>7BACCCBBBCCBBCBAAB@:::@EDAC?CCCDCAA@A=B;;;;.;>A=BBDCD5CCCBB;@@@@CCCBAAACFIL5D;;:B>B=AA?BBCBBBC?B><;;AAA=@@A>BCCCCCCCCBBDGFCFCCDD@A@AAB@;;5;=@@>BBCB
@ATNG8:03852:06190
GATGGTAGCTATACGTATATCTATGTACTCATTCGTTTCGGAAGAGACAGGTACGTTAATAGTTAATAGCGTACTTCTTTTTCTTGCTTTTCTGTGGTATTCTTGCTAGTTACACTAGCCATCCTTACTGCGCTTCGATTGTGTGCGTACTGCTGCAATATGTTTAACGTGAGTCTTGTAAAACCTTCTTTTACGTTTACTCTTCGTGTTAAAAATCTGAATTCTTACTAGAGTTCCTGATCTTTCTGGGTCTCTCTGCCACGCACTACCATCGATCTTCGGTAAGTCT
+
44::7<=BB=?>=666>>@A@@><;;555559499==5;:5<8655:;6505;;44.4.44:<7<465<=;8548633878'3;497788.377?A594=7>=5:00/./(.395667;55<<7@;:9;772662688;6222;:=97555987665(------'-,399555888288888-84:42255'58:;:155>:;4;;<;=9=@A@.7::9:59<AA=@>>>><99260755:555-5666.6...6875739:::66699,//627777*,,(,2(,,22
@ATNG8:03863:06170
GATGGTAGCACGAGTCACTTCATATCCAGAAGATCAGGAACTCTAGAAGAATTCTAGATTTTTAACACGAGAGTAAACGTTAAAAAGAAGGTTTTACAAGACTCACGTTAACAATATTGCAGCAGTACGCACACAATCGAAGCGCAGTAAGGATGGACTAGTTGTAACTAGCAAGAATAACCACGAAAAGCAATGAAAAAAGAAGTACGCTATTTAACTAGTTAACGTACCTGTCTCTTCCGAAACGAATGAGTACGAGAGTCAGAGCAGAGATCGATCTTGGTAAGTCT
+
A@:9.499445<>900///)///5//)///4:79;99494555:9;98<:3:5444::::;:':533333994//916//,/;;;$//,/,5=;0=55.45944/9//)/1//)/687;:336;;@@@@@99==?:?AAA;?:;;;=BB>B;>99.9444<<7<==9===:=;879497<;2888777+777,3333333#33,3599;9999<0;585...493;5=;<=?>:???@?A=??E=A@B<???ACBB???:::ABB????A:99::9@?>=8=57917799
@ATNG8:03822:06242
GATGGTAGTGATACAGATCAGACACCAGAAGATCAGGAACTCTAGAAGAATTCAGATTTTTAACACGAGAGTAAACGTAAAAAAGAAGGTTTTACAAGATCACGTTAACAATATTGCAGCAGTACGCACACAATCGAAGCGCAGTAAGGATGCTAGTGTAACTAGCAAGAATACCACGAAAGCAGAAAAGAAGTACAGCTATTAACTATTAACGTACCTGTCTCTTCCGAAACGATGAGTACGATGAGAGAGCTCTCTCTACCATCGATCTTTGGTAAAGTCT
+
55--(---88;55575----8988>266<7:;@00/)/)/777<<;6:94:7444:999:+96:>///999666.33444444#4:5:.555&555.5=<<;;55.4.44.444.44:45555<995655995:4447444/////)-05-//777////6///8893/-(---(,-559(--//:9:.781688///8666,2,2555.3...///)/:449=C7A9:==63333833378889:99333888833225596;77775...'/(///(/333
@ATNG8:03836:06253
ATGGTAGTGTCATATGAGAGTGTGTACTCATCGTTTCGGAAGAGACAGGTACGTTAATAGTTAATAGCGTACTTCTTTTTCTTGCTTTCTGTGGTATTCTTGCTAGTTACACTAGCCATCCTTACTGCGCTTCGATTGTGTGCGTACTGCTGCAATATTGTTAACGTGAGTCTTGTAAAACCTTCTTTTTACGTTTACTCTCGTGTTAAAAATCTGAATTCTTCTAGAGTTCCTGATCTTCTGGTATGACTAGTGTACTACTACCATCGATCTTGTAAGTCT
+
///)//9::555566;;<<66/;;////77:<;?@<@>9>7;;;<<5505;;;>9C9?CCB@B?CCB<>>><<7@@<<<+@C=@9::30//97479<8<@;?:;<@B@CBBCCHCI@CCC?B>BDBBBCCFAECBB@BCDCCBCCCDCCCBBBD?C::;;C@F@CBCCCCBCC@C@@@@5?>@;@@@@>,=?:::6;AAABB@@A@=AAAA0BBJCC@CABG@CCCCCCB@B@BDBBBB>@@B@CCBC@@@BBCCBBBCDCCAB?ACCCDBBA?CCD?CCBB
@ATNG8:03848:06224
GATGGTAGAGTACAGTGTAGTAGACCAGAAGATCAGGAACTCGTAGAGAATTCAGAATTTTTAACATTCAGAGAGTAAACGATTAAAAAAAGAAGGGTTTTTACAGACTCACGTTTAACAATATTGCAGCAGTACGCACACAATCGAAGCGCAGTAAGGATGGCTAGTGTAACTAGCAAGAATACCACGAAAGCAAGAAAAAGAAGTACGCTATTAACTATTAACGTACCTGTCTCTTCCGAAACGAATGAGTACACATCGTCGTGTCGTGCTACCATCGATCTTGGTAAGTCT
+
/7/4.5:<@BB<<666;;=<=<959.55:7<55554./)-5-----5550639933-3333$3,33;33333333333(37771777777#78,//(/:::).---2--.53222'2322-222+2555=><@@@ABBABBC???@A<@AAA;;;?:A>B@A<@@A@@>>?=@@@?>>:>=7///,//66607=@=CCCAA.;838...5579<)/).333(.(.7<:<7<@?@@CC?C?ACC>AAB?CBBBBBBBCAAACACCCCCCBBBBBBC@C?>>B@@@>B?AC@BA@A
@ATNG8:03855:06234
GATGGTAGTATAGAGCTCTACATAGTACTCATTCGTTTCGGAAGAGACAGGTACGTTAATAGTTAATAGCGTACTTCTTTTTCTTGCTTTCGTGGTATTCTTGCTAGTTACACTAGCCATCCTTACTGCGCTTCGATTATGTGCGTACTGCTGCAATATTGTTAACGTGAGTCTTGTAAAACCTTCTTTTTACGTTTACTCTCGTGTTAAAAATCTGAATTCTTCTAGAGTTCCTGATCTTCTGGGTGCGCTACAGTCTCTCTACATCGATCTTTGGCTAAGTCT
+
BBCD@CBCC;96=@;55659;;=A@ABBBCB@>@BBB=CB@B@CBAAA@?=@ABBB?B?CBAA?A9>A??::<=C574@;?)>;8=999(37<=9=90)/>*0098//*/:>9;<<@=886<?:==;;;:977;;9>5///9979=?;;;????>;:9;:=>:?8<<A;;6988055===*5.5.22222$26677-558866666:.7577(5555A0858>;@@?>>@A<?<:;;:77,--3=.--/::<?@>>>AB@@=::=767::77<=07+//72799,
@ATNG8:03859:06233
GATGGTAGGAGACACTGTCGCACACGTACTCATTCGTTTTCGGAAGAGACAGGTACGTTAATAGTTAATAGCGTACTTCTTTTTCTTGCTTTTTCGTGGTATTCTTGCTAGTTACACTAGCCATCCTTACTGCGCTTCGATTGTGTGCGTACTGCTGCAATATTGTTAACGTGAGTCTTGTAAAACCTTCTTTTTACGTTTAACTCTTCGTGTTTAAAAATCTGAATTCTTACTAGAGTTCCTTGATCTTCTGGTGTCTGATCTGTATCACTGTCCACTAC
+
48:<8=;;6<9945555:555<666<>>=;;>@8=40//&-505(---86696;=:@@=>+0///)/47><=;<<=B?AABBB2@>;@37777$3933,3<@>BB@BAAA?>9???<<>8835AA;A<=====777::<<<:::8A=C8:9::8:87871655457061757>9>???:>;<9;,94;6;<==>/>=>=>4=5;;<=8<=>88818CAB/B;;6=6:6//,/99;;98869(/(.67573/./6/..7975///8=;877-,,,2(,,-33
@ATNG8:03827:06292
ATGGTAGGACGAGCGTCGTGAGAGGTACTCATTCGTTTCGGAAGAGACAGGTACGTTAATAGTTAATAGCGTACTTCTTTTTCTTGCTTTCGTGGTATTCTTGCTAGTTACACTAGCCATCCTTACTGCGCTTCGATTGTGTGCGTACTGCTGCAATATTGTTAACGTGAGTCTTGTAAAACCTTCTTTTTACGTTTACTCTCGTGTTAAAAATCTGAATTCTTCTAGAGTTCCTGATCTTCTGGGTCTACGCTCGTCGCGCTACCATCGATCTTGGTAAGTCT
+
---(---(---////////;:==@<?@<AA@A9B>>>7>>9=9=@@@?@@?ABB?@7@=B@DE?B?AFMECHBBB=@@<<<+<>9>;@@;@ABA6;9B=AB?A@BCCCDAAACCCCC@BBB?B@CCDDBBBC@C@@@<AABBBAA@BBDBBBBBC@CCC@CC@C>@@B@@BCCC?@ACBB9B?B?BCEJE,;;;;;0;;;:@@B:9:4;9;9*9>>@CBC@BB?@ABB@AA9>9000;>B6<@BC=BAAADCCBBDDBCDCABCEABAACBAA@4;7;@<@@AA
@ATNG8:03857:06331
GATGGTAGCAGACGTGACAGAGCGCCAGAAGATCAGGAACTCTAGAAGAATTCAGATTTTTAACACGAGAGTAAACTTAAAAAGAAGGTTTTACAAGACTCACGTTAACAATATTGCAGCAGTACGCACACAATCGAAGCGCAGTAAGGATGGCTAGTGTAACTAGCAAGAATACCACGAAAGCAAGAAAAAGAAGTACGCTATTAACTATTAACGTACCTGTCTCTTCCGAAAACGAATGAGTACGATGAGAGAGCTCTCTCTACCATCGATCTTGGTAAGTCT
+
::<B?=BCCCCDCG696==@DFFED@BBBAC@A@CG?C>BABAAAA>AC?B<==;33333$338333899333;38858??>+=;8<,773&3;;3333/.....05...).997=??>;:;885;999@?A=A8;56878873..(.4...058677876/5886550..(.5505.227/777322222$29/75AA;<;AA18169;;6=6<??==8<>?888<6945555&222+28:::>9>@@A@@@D???===A@BCBB9==@BBBBB8616<7<///
@ATNG8:03861:06356
GATGGTAGCATCATGCATATCTCACCAGAAGATCAGGAACTCTAGAAGAATTCAGATTTTTAACACGAGAGTAAACGTAAAAAGAAGGTTTTACAAGACTCACGTTAACAATATTGCAGCAGTACGCACACAATCGAAGCGCAGTAAGGATGGCTAGTGTAACTAGCAAGAATACCACGAAAGCAAGAAAAAAGAAGTACGCTATTAACTATTAACGTACCTGTCTCTTCCGAAACGAATGAGTACCTCTCAGACGCTCGTCCTACCATCGATCTTGGTAAGTCT
+
?CCD?CBBBBCCCBBBCCBBDBBCC@CCB?BBDB@@=@>AABAAAB?BB@C?BBBBBBBB3B?BABCCDCABBF@A?A@MKH5CB=A5;;;6;CD@BABCFCKCC?B?CCACAA>ACBBBCCCCCCCBBBCB?B@A@=AAAACCBB?CAE@@>ABBCBBBC?CBBBCC?BB?BBB>?@AAA9@>>9999999%9>@797ACCB@><=:99AC.838?BBD?BBAAABB=?=?CA9B::9:CCCCCC?BBBBBBBCCCBBB??;>>A=AAA==?>=<B>AA?CAA@
@ATNG8:03820:06396
GATGGTAGTGATACAGATCAGACACCAGAAGATCAGGAACTCTAAGAAGAATTCAGATTTTTAACACGAGAGTAAACGTGAAAAGAAGGTTTTACAAGACTCACGTTAACAATATTGCAGCATTACGCACACAATCGAAGCGCAGTAAGGATGGCTAGTGTAACTAGCAAGAATACCACGAAAGCAAGAAAAAGAAGTACGCTATTAAACTATTAACGTACCTGTCTCTTCCGAAACGAATGAGTACGATGAGATCTCGTGTCTACCATCGATCTTGGAAGTCT
+
?@?@7<A<<><555555555>556<9;;;7:99444.4./////)/8388386455;====+848888:888===18344999+45.5.555&55A4565955544395;;8=>>:>@@<<<=:???=<;7//)//77)//::::;:0404;;045=9999928::33328;69:9176///(///(/////$3317899333::-33(3333186;<=<<7;888=BB;@><=<3<9917?877>>>9<8<8::>??<<<><<7?9?=@@788:5:16,2255
@ATNG8:03878:05797
GATGGTAGCGCGACGAGCGTAGACCCAGAAGATCAGGAACTCTAGAAGAATTCAAGATTTTTAACATCGAGAGTAAACGTAAAAAGAAGGTTTTACAAGACTCACGTTAACAATATTGCAGCAGTACGCACACAATCGAAGCGCAGTAAGGATGGCTAGTGTAACTAGCAAGAATACCACGAAAGCAAGAAAAAGAAGTACGCTATTAACTATTAACGTACCTGTCTCTTCCGAAACGAATGAGTACGATGAGAGAGCTCTCTCTACCATCGATCTTGGTAAGTCT
+
=>>>9===CBB??@???BBBCCCCH?CCC@BBB@@?<A;@AD:;5:589161//)///9::+:6;34453::=<=>6::88877'78,3,333&38838::;88833.34:8322212228>>>>=AB@@AB@@<@@@@?BAAACA??<@?B;:8;AABBDCB?BBCBAA>@@9??=8=@@AA<AAA?ABBAB3AB?BBB>>>>>>1818;A=7;8<:@@B>AA@@>>?8<6798.3<<8===?=>??AA@@BCBA@A@>>>===;;5;@;;;;=?5?<?B>B:;:
@ATNG8:03893:05796
GATGGTAGCGAGCGAGTGTGTATACCAGAAGATCAGGAACTCTAGAAGAATTCAGATTTTTAACACGAGAGTAAACGTAAAAAGAAGGTTTACAAGACTCACGTTAACAATATTGCAGCAGTACGCACTCAATCGAAGCGCAGTAAGGATGGCTAGTGTAACTAGCAAGAATACCACGAAAGCAAGAAAAAGAAGTACGCTATTAACTATTAACGTACCTGTCTCTTCCGAAACGAATGAGTACTATGTAGAGCTCTATACTACATCGATCTTGGTAAGTCT
+
BBBD@CBBBCCBBBBCCBCCCCAAA@CBB@CC@?@A=@<@BBBDBB?BB?B?AABA@@@@,A=BBBBCCCCDCD?CCBBBBB5BB?B@CC>CCC@CBABBBBDL@C?BD@DCC@CCBCBCCBCCCCBBBBA>BDBB>BBBABB??>ABCBC@CBBBBBBG@CBCCCC@BB?ABB>AAAAA8??>;:9::9(9A@CBABCDCCC>A=@>>?:?:;>DEE@BCAA@BB>B?BCC>CDC@BBBBBBBBBBBBBCCCCBBBBBBBBBFB@@?@?@@<?=?@=B:::
@ATNG8:03909:05771
GATTAGTATAGAGCTCTACATAGTACTCATTCGTTTCGGAAGAGACAGGTACGTTAATAGTTAATATCGTACTTCTTTTTCTTGCTTTCGTGGTATTCTTGCTAGTTACACTAGCCATCCTTACTGCGCTTCGATTGTGTGCGTACTGCTGCAATATTGTTAACGTGAGTCTTGTAAAACCTTCTTTTTACGTTTACTCTCGTGTTAAAAATCTGAATTCTTCTAGAGTTCCTGATCTTCTGGGCAGTCTCTCACACGCCTACCATCGATCTTGGTAAGTCT
+
CCD@BBBBBCCBBBBDCCCCCCCCCCCCCC@CBBB>BD@E@CCCCBCC@CCCCB?C>AABD?C?AAAACAAAC8BBBBB+@@6:88858=>?7AAB8BC:99B?@A=C@@:;;CC@DAA>A@BBBBB??A:==@B=@@@@@@>>>A@@@A@@@=;<;<?@<@9@BB??><:505>>99-9496:;;;;*9999919777;999887;A;;*:::==5858@6?BBBA@@=@<A899A>7:898.7558AAA?AA@@@AA=<<@;@A==AA??<?@AA<A>88
@ATNG8:03915:05780
GATGGTAGCGCATATCAGCGCAGCCCAGAAGATCAGGAACTCTAGAAGAATTCAGATTTTTAACACGAGAGTAAACGTAAAAAGAAGGTTTTACAAGACTCACGTTAACAATATTGCAGCAGTACGCACACAATCGAAGCGCAGTAAGGGTGGCTAGTGTAACTAGCAAGAATACCACGAAAGCAAGAAAAAGAAGTACGCTATTAACTATTAACGTACCTGTCTCTTCCGAAACGAATGAGTACTGCGTCTCACTCTCGCCTACCATCGATCTTGGTAAGTCT
+
;<@A@C9<;GECBBBCBBBD;;;BC=CCC?CCCCA@=@=A@A@@@A;@A=@<?ABABBBB5B@CCDDAAACCGD>AA:;;;;*;C>B<ABA9BCGBDCCCDCC:99;?BB?CCE=A@D;;;BBCBBBCCCDF@DFCC?BCCCB@@@;??6::4;BBFGCCC@CCGDGG?CC@BBC@CCCCC<????BAEGK3AB?BBCCCCDFG@B@BBAB@C>AADDD@BCAA@BB?C@BBB>BCB@BCBBABC::9CBBBBBBBBBBAA>ABD?B???BBBC>@;??=@AAB
@ATNG8:03918:05802
GATGGTAGAGAGACTGTAGCGCACCCAGAAGATCAGGAACTCTAGAAGAATTCAGATTTTTAACACGAGAGTAAACGTAAAAAGAAGGTTTTACAAGACTCACGTTAACAATATTGCAGCAGTACGCACACAATCGAAGCGCAGTAAGGATGGCTAGTGTAACTAGCAAGAATACCACGAAAGCAAGAAAAAAGAAGTACGCTATTAAACTATTAACGTACCTGTCTCTTCCGAAACGAATGAGTACTATGTAGAGCTCTATACTAATCGATCTTGGTAAGTCT
+
<<<<9=>>@@?AA@966==>CCCFC@CBB@CCCAAB=@<@@;;;??;9938:;>995===+B>BBB::8>?>@@8==<::99':@>?29::*9@@=BAAAAACCDAC@CC@CBB?BBEC;;=DCCCBAACBC?BBCC@BCCBBA;;6;>B;;6;AAABBBC@DBBBAA=::69A?;A@<;;3;771888899$9757837>=?@?279,98:81545;@BB@BBBBBBB@C?BCC:@@?;=@?A???BBBCBAAAAAB:::?==<D<>::;>=94=:>><?@@@
@ATNG8:03877:05831
GATGGTAGGACGAGCGTCTGAGAGGTACTCATTCGTTTCGGAAGAGACAGGTACGTTAATAGTTAATAGCGTACTTCTTTTTCTTGCTTTCGTGGTATTCTTGCTAGTTACACTAGCCATCCTTACTGCGCTTCGATTGTGTGCGTACTGCTGCAATATTGTTAACGTGAGTCTTGTAAAACCTTCTTTTTACGTTTTACTCTCGTGTTAAAAATCTGAATTCTTCTAGAGTTCCTGATCTTCTGGTGAGATATGCATGATGCTACCTTCGATCTTGGTAAGTCT
+
<>CB?BCB?BB@@@AABEDBBBCC?BDCCC@@>ABBE<@B@D@CBBBDCC@BCC::9;ACBCC@C?CCCCCFCB@=@@DFF1A@>AAFF?CCBB>BBB=BC?BBBCCC@CCCIDCBB@BBB@B@BCCBAAAD@CCDD?CBBBBBBBBBBBBCCCC=BCD?CC@B?@@BBBBBCC@CBBBB;B@FACCCCC,@A;;;;.;AAACCACAB=BBBB0B;;;B?C?CC@BBBCCBA=A?;;;CBB?CCE@CCCBCBBBBBBCCCCCAAAD@D@DCCBBB@BACC@CBBB
@ATNG8:03881:05820
GATGGTAGCGCATATCAGCGCAGCCCAGAAGATCAGGAACTCTAGAAGAATTCAGATTTTTAACACGAGAGTAAACGTAAAAAGAAGGTTTTACAAGACTCACGTTAACAATATTGCAGCAGTACGCACACAATCGAAGCTCAGTAAGGATGGCTAGTGTAACTAGCAAGAATACCACGAAAGCAAGAAAAAGAAGTACGCTATTAACTATTAACGTACCTGTCTCTTCCGAAACGAATGAGTACTATGTAGAGCTCTATACTAATCGATCTTGGTAAGTCT
+
BBCC?B;69=?@@AAEBBBCCDBCC>CBB?BCCB@@<@?BBCCCCA>AA>A?CBCCBBCC5C@CBBBCCCCBBA<ACBCCCC5CC?C4;;;.;ADACCGCCBBAA<@?AC@BCD?AACCDBBBBCBBBBDBC@CECC?BBCCCBBB@B@E:;;;GGGCDCC?CCCDCC?BB?AA@<??>=;5??>8>CDCD2CD?B???BDCCA?C?BABA?B?BBCCC@BBBBBCB@D@CCC>CCD@BBBBBBCCCCCAAAABCCCBAAABBB?AA>>>>A;B>CC@C@@?
@ATNG8:03882:05843
TATGGTAGCATCATGCATATCTCACCAGAAGATCAGGAACTCTAGAAGAATTCAGATTTTTAACACGAGAGTAAACGTAAAAAGAAGGTTTTACAAGACTCACGTTAACAATATTGCAGCAGTACGCACACAATCGAAGCGCAGTAAGGATGGCTAGTGTAACTAGCAAGAATACCACGAAAGCAAGAAAAAAGAAGTACGCTATTAACTATTAACGTACCTGTCTCTTCCGAAACGAATGAGTACCTCTCAGACGCTCGTCCTACATCGATCTTGGTAAGTCT
+
CCCC@BBBCCBBB??@CCBBCCBCC@CCC?CCFFBA?A@BDCCCCC?CC@C@BBBDDFFD1@?BGCCCCCBBCC>CCDDDDD1BB@C?CDD;CB@?B@@@CBAAB>B?BB?BCB?BBBBBCBBBJCBCCCDFACAAB>B@@@CCBB@B@C:9;:CCCBAAD@CBBABB@BB?BBB499><<5???:?CCCCC)CC?B?=?BCCBA7;78??A:><>?CCDADBBBBCC6989AA;BBB@ADCCBCC?CBBBBBB@@@BBBBB>BBAABBBCBB>9B@CD@C@@@
@ATNG8:03897:05819
GATGGTAGTGTGTCTCTGAGAGTAGTACTCATTCGTTTCGGAAGAGACAGGTACGTTAATAGTTAATAGCGTACTTCTTTTTCTTGCTTTCGTGGTATTCTTGCTAGTTACACTAGCCATCCTTACTGCGCTTCGATTGTGTGCGTACTGCTGCAATATTGTTAACGTGAGTCTTGTAAAACCTTCTTTTTACGTTTACTCTCGTGTTAAAAATCTGAATTCTTCTAGAGTTCCTGATCTTCTGGTCTACTACACTGTACTCATCGATCTTGGTAAGTCT
+
:<;;>B=BEDDFBCBBBCBCIDCCCCBBBCAA?@BCE>CC>C@CCBABCB@CCCCCFGEHCCC@C@CCIHFGIDC@BGEDG5CD@CCBB>BCBC7;9:6:B?ABCFJHADDCCCCCE@BBD@C@BCCCBCCC@CCCB@BBCCECECCCDDCBBBC?CCC@BB@B@BBCCBBBBA=@@@@@7@>B?BBCCC2BB;;;8;BCBBCDABB@CIIJ5CBCCIAC@CCACBCCCBB@B@DCBBCC?BBC@BBBBCCCCCCCCCDCCCCCCCCBBB?B@BD?CBBB
@ATNG8:03884:05879
GGTGGTAGCTATACGTATATCTATGTACTCATTCGTTTCGGAAGAGACAGGTACGTTAATAGTTAATAGCGTACTTCTTTTTCTTAGCTTTCGTGGTATTCTTGCTAGTTACACTAGCCATCCTTACTGCGCTTCGATTGTGTGCGTACTGCTGCAATATTGTTAACGTGAGTCTTGTAAAACCTTCTTTTTACGTTTACTCTCGTGTTAAAAATCTGAATTCTTCTAGAGTTCCTGATCTTCTGGCTCTCGTAGACAGATACTACCATCGATCTTGGTAAGTCT
+
C?CC@CACBCC@BBBDDFDCDCCBABCCBB@@=ABBB;BB7;7;BBBABB?;;:@@<@>ABBB?C8;;@C?@C??=;A?@?0?@0//;;;5:=;:49::5;>589>?9<2;7<73/89(//6(/(.222555859:;;1559>@A@@@AA?=<===8==>;;;7;=B?>===??D188==>/=9=988888(8===>39797779:78-5565(5887<7?5>>;>CA@@?A=B=AA@@@A:==A<@>=;>@@AA@@@>>>B==::7;=@?>>;;5;5;=8=>>=
@ATNG8:03919:05898
GATGGTAGAGAGAGCTCTCTCATCGTACTCATTCGTTTCGGAAGAGACAGGTACGTTAATAGTTAATAGCGTACTTCTTTTTCTTGCTTTCGTGGTATTCTTGCTTAGTTACACTAGCCATCCTTACTGCGCTTCGATTGTGTGCGTACTGCTGCAATATTGTTAACGTGAGTCTTGTAAAACCTTCTTTTTACGTTTACTCTCGTGTTAAAAATCTTGAATTCTTCTAGAGTTCCTGATCTTCTGGGTGCGCTACAGTCTCTCTACATCGATCTTGGTAAGTCT
+
55;:8=CCBBBB@@;;;<>???@E???===>><CCCC>CFAC@CB@@@@A<@@ACA?B?;:;;9>9<AECCCA@@799777$8717:=>5@BCC???;6;;5:0/(/8806788>=@@>>;:<A=A???;;;B<@@@@;>>?==>@>>>?@@;66<1///9==9=9>>>>=>@BB:=====/<4;5::DDE/????C;CA>??DA===5;;;;+;8838B=B<AD=@@=///79<7:>>@?>966660///<;;>@;;;AABA@@@<<;=@@===9=;?>;?A:;
@ATNG8:03870:05934
ATGGTAGACGACGTGTGCTCTCTCGTACTCATTCGTTTCGGAAGAGACAGGTACGTTAATAGTTAATAGCGTACTTCTTTTTCTTGCTTTCGTGGTATTCTTGCTAGTTACACTAGCCATCCTTACTGCGCTTCGATTGTGTGCGTACTGCTGCAATATTGTTAACGTGAGTCTTGTAAAACCTTCTTTTTACGTTTACTCTCGTGTTAAAAATCTGAATTCTTCTAGAGTTCCTGATCTTCTGGAGATACACATGATACTCTACCATCGATCTTGTAAGTCT
+
//4.44;;;55999<55555559;9569<@@B?BBCF?CC@B?@@?>>::499=<=.0)/8;:)0)//866333;6;A<A<1>?=>>8:3:?=<493956;56/////(/899;:=73./.4<477>A><<>:=?AD1886899AA@?@::8866-/.53//(/3//577576=165777)7.7177555'599990777::756//--9;9,6-//7375?B<A=;<///7=9//8?A@=@>>;========;;;;>>B>;;;A=AA;;;@??9==?:>>?;
@ATNG8:03906:05915
GATGGTAGGCGTGTGAGAGTCTGCCCAGAAGATCAGGAACTCTAGAAGAATTCAGATTTTTAACACGAGAGTAAACGTAAAAAGAAAGGTTTTACAAGACTCACGTTAACAATATTGCAGCAGTACGCACACAATCGAAGCGCAGTAAGGATGGCTAGTGTAACTAGCAAGAATACCACGAAGCAAGAAAAAGAAGTACGCTATTAACTATTAACGTACCTGTCTCTTCCGAAACGATGAGTACGATGAGAGAGCTCTCTCTACCATCGATCTTGGTAAGTCT
+
88==+44:.45<<==>CAA;99444)5>>8;@AC@@;>455:4455.54.439<944444$438433338:<<<29933333$333(33999+33849333::8886;632,28>8=>@<>>><=<@:;;A>><>BAA;?;;666//*/5;7><>777?@?A>BAAABC@AA>ABB?ABAA;?;;577777'5:7<5226577616499997;;??===:=>>?=>>;>;>==48::9?==998?@@ABBBA@AB>>?>@??@@7<;@?B;::;<2::4;;;>
@ATNG8:03874:05987
GATGGTAGGCGAGAGTGAGACGCAGTACTCATTCGTTTCGGAAGAGACAGGTACGTTAATAGTTAATAGCGTACTTCTTTTTCTTGCTTTCGTGGTATTCTTGCTAGTTACACTAGCCATCCTTACTGCGCTTCGATTGTGTGCGTACTGCTGCAATATTGTTAACGTGAGTCTTGTAAAACCTTCTTTTTACGTTTACTCTCGTGTTAAAAATCTGAATTCTTCTAGAGTTCCTGATCTTCTGGGTGCGCTACAGTCTCTCTACATCGATCTTGGTAAGTCT
+
55<<:>A@>@C@@@A@CCDCCCGICCBBBC::;:CCE>BB?B@BBBBCCC?BBCCB?B@BBCB?B>BCBCCABCB?BBCCC1?@?BCBC>BBBA;?980:A?@AA@AB=AABBBBBD=>>>:>=BBA???AA;ABBA<><>>AA>>>>>>>>>>@=;;;=A@=@=>>>==AAAA:==?DD;B:=:>>AAA.>>@A@:@==>CA@:;:=BBBA/C?>?A<A=@@;@ABA;;:<A=@@@@;:56:;:1///===AAAAA@@?>?AAA@?@??>660616616=<<
@ATNG8:03884:05986
GATGGTAGCACACGAGATCTCATCGTACTCATTCGTTTCGGAATGAGACAGGTACGTTAATAGTTAATAGCGTACTTCTTTTTCTTGCTTTCTGTGGTATTCTTGCTAGTTACACTAGCCATCCTTACTGCGCTTCGATTGTGTGCGTACTGCTGCAATATTGTTAACGTGAGTCTTGTAAAACCTTCTTTTTACGTTTACTCTCGTGTTAAAAATCTTGAATTCTTCTAGAGTTCCTGATCTTCTGGTGTCTGATCTGTATCACTACCATCGATCTTGGTAAGTCT
+
59<>8=BA@?;:<@@B@9=65666<=<<<==A=@=><89:5<,//77;7;949@>>@<A;@@><7@>;AAAB?=89537898$3717333(333;;093:1:>4;00...(.3668225,2995;677<<655>;A>>>988599=A767A<<7//6////38=0608<<@=>>@A:=>>>=/=9=588EFD/>>?BD:B>>>@@=:::18888(8::5;A=A<AA>C@@===>=C====BAA=;::=AAA;;:>>???AAA@?@@>><>@@A????=A<@=7=7--
@ATNG8:03893:05994
GATGGTAGGTGCACATGAGTGTATCCAGAAGATCAGGAACTCTAGAAGAATTCAGATTTTTAACACGAGAGTAAACGTAAAAAGAAGGTTTTACAAGACTCACGTTAACAATATTGCAGCAGTACGCACACAATCGAAGCGCAGTAAGGATGGCTAGTGTAACTAGCAAGAATACCACGAAAGCAAGAAAAAGAAGTACGCTATTAACTATTAACGTACCTGTCTCTTCCGAAACGAATGAGTACGATGAGATCTCGTGTGCTACCATCGATCTTGGTAAGTCT
+
<88;7;;>:=@<<656;>>>>DCA@??@?8<<:::94:7;;<AABC?CC?A?@BBBCCCC10-0>00/AA:7;;055;;<<>+;<@D@DDE9@@;7<<556<:<<4858?;?=B9<=<;666>=;;;<>@@A>ABCB?BA;;;@@@;A<A;:2:5:=>:?@<@DDDBB?BC9::@;@998C9<87/77777$7717:;:::>88587222827,22===9=<@;;BC>B;=>>5;:<*0/:::<885=<88=?@=;<>887B???>?;@@::9=/807<8>994
@ATNG8:03898:05992
GATGGTAGATACTCGCTGATACACCCAGAAGATCAGGAACTCTAGAAGAATTCAGATTTTTAACACGAGAGTAAACGTAAAAAGAAGGTTTTACAAGACTCACGTTAACAATATTGCAGCAGTACGCACACAATCGAAGCGCAGTAAGGATGGCTAGTGTAACTAGCAAGAATACCACGAAAGCAAGAAAAAGAAGTACGCTATTAACTATTAACGTACCTGTCTCTTCCGAAACGAATGAGTACTATAGACTATCTGAGACTACCATCGACGAATAGAAGTCT
+
ACCC?CBBBCABBDCCCCCCCDBBB>BCC@CECDBC?B>@@CCBAA>AC@C?BBD@@>>>.@>AABBBBCCCCB9??:;;;;*;B=A@BDD<CCEAEBAABCCCC@C@BC?ABB@CCCCCDCCCBBCDDBBB?CBBB@B???BBBB?C@C?@>@BBBCCCC?AABBCB>AB@CBC?BBBBA=BCB?ADDDC/CC?C898DBA:;8;=???A=A=AABBB?BBBBBCE?@?;;:5;00+0@>>ADCBBBBBBBBCBBBBBBBBBBB?BBBBBBBB?BBBB?C:::
@ATNG8:03907:05977
GATGGTAGTCTCAGATAGTCTATAGTACTCATTCGTTTTCGGAAGAGACAGGTACGTTAATAGTTAATAGCGTACTTCTTTTTCTTGTCTTTCGTGGTATTCTTGCTAGTTACACTAGCCATCCTTACTGCGCTTCGATTGTGTGCGTACTGCTGCAATATTGTTAACGTGAGTCTTGTAAAACCTTCTTTTTACGTTTACTCTCGTGTTAAAAATCTGAATTCTTCTAGAGTTCCTGATCTTCTGGGTGTATCAGCGAGTATCTACCATCGATCTTGGTAAGTCT
+
55<=8<BBBB?A;;6>CCHFECCCCCCB?;:>5?<@@A9AF@@:==>;;;@>BC@@@@B=??;;55.4;===>=;@:90000)0<6000>>8:7:;055<7;<8;;<BBHACCCDCDCB@BBC=@>ACCCBB@@=@BCB?CCCBBBCCDDCBBBBBC@DCC@CB@C@CBBBBBBCC?BABBB:A@D;;;:;:*;A@BB>CDCBBBCCCCAEEDD5CBBBC@CACC?BBBBBCD?C?BBCDDD<BABG>C@@ACBBCBCCCCCCCCCCACBBBCCCC@C@BB?B@@@
@ATNG8:03913:05999
GATGGTAGCACGAGTCACTCATATCCAGAAGATCAGGAACTCTAGAAGAATTCAGATTTTTAACACGAGAGTAAACGTAAAAAGAAGGTTTTACAAGACTCACGTTAACAATATTGCAGCAGTACGCACACAATCGAAGCGCAGTAAGGATGGCTAGTGTAACTAGCAAGAATACCACGAAAGCAAGAAAAAGAAGTACGCTATTAACTATTAACGTACCTGTCTCTTTCGAAACGAATGAGTACAAGAGTCAGAGCAGAGCTACCATCGCAATTGCCTAGTCT
+
9@@@>BBBBB;66>>>BBBCD@AAC<CBB@@@AD;;7<>CBCDDCC?CC@C@BBB;::::);=BBBBBECC?A?6=@:;;;;*;@=B=@AA3@BB?BCECCCCCC@C@??>?CC@BAAACCCCCBCCCBAAB@CBBB@CCBACCCA?C@C??>?@@CBCB@?ACCCCC>AB?BBB?BBBBF=AA@???>>=.=A<BA@@BAAAA;A<AAAA:=:>@BBB@CCB@@999/9:@@9???=:9:BBECC?BBCCCEBBABBFBAA==><A;;;;??C@BB?BDBBBB
@ATNG8:03910:06048
GATGGTAGGTGCACATGAGTGTATCCAGAAGATCAGGAACTCTAGAAGAATTCAGATTTTTAACACGAGAGTAAACGTAAAAAGAAGGTTTTACAAGACTCACGTTAACTATATTGCAGCAGTACGCACACAATCGAAGCGCAGTAAGGATGGCTAGTGTAACTAGCAAGAATACCACGAAAGCAAGAAAAAGAAGTACGCTATTAACTATTAACGTACCTGTCTCTTCCGAAACGAATGAGTACGATGAGATCTCGTGTGCTACCATCGATCTTGGTAAGTCT
+
45>>:CBB?BCCDCCBCCCCCCBA@=@AA?A@@BBA=@?@BCCCBB@BD@C@CCCCCCCC5B@BCBBBCCGCCB8@@:::::*:A<A;@@@9@CC@DBBBBBEAA?A?AABAAA?AA@AAAAAAABA@AAAB>BBBA>B???==;;7@>BBB>BBBBBA<<8<CA>>>:8729993:=9991;=<89:9::+:>:@888BCBAA8;8:???9=:=ACEC@CCAA@CB@B?BCC=C@A>AECCBCCCCAAABBCB===CBBB@ABB>AABBB@99.717>=BAA@
@ATNG8:03874:06065
GATGGTAGCACACGGAGATCTCATCGTACTCATTCTTTTCGGAATGAGACAGGTACTGTTAATAGTTAATAGCGTACTTCTTTTTCTTGCTTTCGTGGTTATTCTTGCTAGTTACACTAGCCATCCTTACTGCGCTTCGATTGTGTGCGTACTGCTGCAATATTGTTAACGTGAGTCTTGTAAAACCTTTCTTTTTACGTTTAACCTCTTCGTGTTTAAAAATCTGAATTCTTACTAGAGTTCCTGATCTTCTGGGCAGACTCTGCACACGCCTACCAATCGATCTTGGTAAGTCT
+
:?CE@EDBB@C?99.5555;>696?CC?@@@CC=ABCC9B@4;24459;:::6::///<8<8<;<>:=:;;;===><<7:8888'88.3333/3:;@*0)//)/93:::9::49545<;@?=:??6:6:;><7338477871552:==:533333...3.--.(..(..378665558-22>==-6267077777(--444'-(-(--.(.9655B7@>>>.9565:494;;397===?>>:>59768//)-677.7-//3565359>>>9;6999-/-/;;:55:8948948...
@ATNG8:03884:06077
GATGGTAGGACGAGCGTCTGAGAGGTACTCATTCGTTTCGGAAGAGACAGGTACGTTTAATAGTTAATAGCGTAACTTCTTTTTCTTTGCTTTCGTGGTATTCTTGCTAGTTACACTAGCCATCCTTACTGCGCTTCGATTGTGTGCGTACTGCTGCAATATTGTTAACGTGAGTCTTGTAAAAACCTTCTTTTTACGTTTACTCTCGTGTTAAAAATCTGAATTCTTCTAGAGTTCCTGATCTTCTGGGTGCGCTACAGTCTCTCTACATCGATCTTGGTAAGTCT
+
AB<>;B>C@BC>666;==>BCBBB?@@@@@;;6;@?B<@@;@<::9>;<<5@@@:::,:9=>AC?C@C@@9://)/;49:<<:(777.999=4<<<<7<6646A;>@?@AC?CCCBBBBCACCC@B>BBA@ACBA>ABBB?BBBAAACBDCCBBBDBB?@AB@CCAC?BAEAAABCC>B;;;;;*;9@4;::::*;@;::.::;9>?9:5:99999(9=99;6;=@D?:;;;;:;2;;@@@A@A<=;;;0;CBBBAAAABBBBBBBCBBBCCCAAA@=A?BB?C;<;
@ATNG8:03901:06073
GATGGTAGGCGACATACATACGCGCCAGAAGATCAGGAACTCTAGAAGAATTCAGATTTTTAACACGAGAGTAAACGTAAAGAAGGTTTTACAAGACTCACGTTAACAATATTGCAGCAGTACGCACACAATCGAAGCGCAGTAAGGATGGCTAGTGTAACTAGCAAGAGTACCACGAAAGCAAGAAAAAGAAGTACGCTATTAACTATTAACGTACCTGTCTCTTCCGAAACGAATGAGTACAGAGAGTACGATATGTCTACCATCGATTCGAGGAAAGTCT
+
@ABC@BCC@C;;:CBBBCCCCBCBC?CCB@CDFCAA>@>BBCCCCC@CC?C?BAA@@@@@1@@DGCCCCCGBBB:=@:996;C>C5;;;.<AB>BCBBDDA@@AD@BB?AAA8;;CCCBBBDCBBBDCCC?BB@@=@AAAB@@@<A?B;;;;CDCCDBB?BCEDBB>AAAABB?BBABB=A@B;99999(9:3:AA@ABAA@,0,/===)/*/9=>=<BBBBBBB?C=BCD>CBB?:::AAAABBBBCDDC@@ABBDDBBBBB=@@@BAA;?:=>189)8:87
@ATNG8:03918:06068
GATGGTAGAGTATCATGTGTATCTCCACGAAGAATCAGGAACTCTAGAAGAATTCAGATTTTTAACACGAGAGTAAACGTAAAAAGAAGGTTTTACAAGACTCACGTTAACAATATTGCAGCAGTACGCACACAATCGAAGCGCAGTAAGGATGGCTAGTGTAACTAGCAAGAATACCACGAAAGCAAGAAAAAAGAAGTACGCTATTAACTATTAACGTACCTGTCTCTTCCGAAACGAATGAGTACTGTATCTATGTGTGCGCTACCATCGATCTTGGTAAGTCT
+
4444.45<?ABC666>=;@9995//)////2//)4779)0)/700455.59454;>>=BB@@1<5;A@BCBCCA@@;BABBCCC5CCAI@CCC;BBB?BBBA@@@:94:=@@?@::68??@BBDDCCCGCCCCD?CCBB?@@CA@@A@=A=A@@<@BBCEDBB?BBCBBB@AB>ACC=AA???8=@@<999:9:%9<9;?8>==AA@<855<=<8<8<<CB@=AB;;;BB?B?@AC=BBB@CCCCCCBBCCBAAABB?>@BDCCCBBB=?@???A@@495:@@E;;;
@ATNG8:03881:06151
GATGGTAGTGTCAGTATGAGAGTGTGTATCATTCGTTTCGGAGAGACAGGTACGTTAATAGTTAATAGACGTACTTCTTTTCTTGTCTTTCTGTGGTATTCTTGCTAGTTACACTAGCCATCCTTACTGCGCTTCGATTGTGTGCGTACTGCTGCAATATTGTTAACGTGAGTCTTGTAAAACCTTCTTTTTACGTTTACTCTCGTGTTAAAAATCTGAATTCTTCTAGAGTTCCTGATCTTCTGGCTCTCGTAGACAGATACTACCATCGATCTTGGTAAGTCT
+
55<=5;654<44555555//7///:</56=9839444)44./777/---(---/74:4979=.:29:9//-----(--66)55(//444)4444=245=8=<254488=7<A@@<BCC?CBB?B?CB@A;;;B=BBAA=@BABBBBBBBBBBCBBC@DCC@CF8;6;;?:::A@A>B;;;;5;=B?CCCCB.;9:99,9>?@BBBBBB?@BBB1@AA@B?B::;@CCCCCCEFI?A@@A@@=ACD@CF@AADCBBCCBBBCCCBAB>;;;;@A@@<@?AA=B:::
@ATNG8:03884:06140
GATGGTAGAGAGAGCTCTCTCATCGTACTCATTCGTTTCGGAAGAGACAGGTACGTTAATAGTTAATAGCGTACTTCTTTTTCTTGCTTTCGTGGTATTCTTGCTTAGTTACACTAGCCATCCTTACTGCGCTTCGATTGTGTGCGTACTGCTGCAATATTGTTAACGTGATTCTTGTGAAACCTTCTTTTTACGTTTACTCTCGTGTTAAAAATCTTTAATTCTTCTAGAGTTCCATGATCTTCTGGGCTGCGCTGATATGCGCTACCATCGATCTTGGTAAGTCT
+
ABBB>BBCCCBBACB;66;;>>>>BB=A<<;B:CBBC>CJ@C@BC??@;<4:>>=>9<8<<883:59:;;<?::849:99:)73.3;;<6====48495775787,378/377;9;><93551738:@::5555;=9;5;=;9:9;;;;9986775,---(-3,3057755505515;<AC7@27378777)9<AAA6;;>:;:<=<=/6878(7688-8;><@A<AEB>=>@<@5;:=:6675---;43--,66--.3666877333*./56@6;;=A<>>:====
@ATNG8:03908:06124
GATGTAGAGAGACTGTAGCGCACCCAGAAGATCAGGAACTCTAGAAGAATTCAGATTTTTAACACGAGAGTAAACGTAAAAAGAAGGTTTTACAAGACTCACGTTAACAATATTGCAGCAGTACGCACACAATCGAAGCGCAGTAAGGATGGCTAGTGTAACTAGCAAGAATACCACGAAAGCAAGAAAAAGAAGTACGCTATTAACTATTAAACGTACCTGTCTCTTCCGTAACGAATGAGTACCTCTCAGACGCTCGTCCTACCATCGATCTTGGTAAGTCT
+
8:566>>>>=A666?>@@@??>>@8=BA@@A@@@>3::>@ABCCD@<;8?:<>=97733$36?=BBCCEBABB>BBCCEDE3@@<@4:::&95929995@B<?@>@?AB@<;;=;:9>@<==@CCCDBBBA@B;;<8:B??>@894:<A@@>?A@@C@??>BA?888<>>9=><>B777:3=//)/;;;;,<=7?==8B@:99*/,/99949919>:;:?BBBB???,0,09<6<>?;?A>>???=@AABBB>>=B?@?>?;>?>>A??<<?9708189<<888
@ATNG8:03876:06179
GATGGTAGCTCACGTACGTCACACGTACTCATTCGTTTCGGAAGAGACAGGTACGTTAATAGTTAATAGCGTACTTCTTTTTCTTGCTTTCGTGGTATTCTTGCTAGTTACACTAGCCATCCTTACTGCGCTTCGATTGTGTGCGTACTGCTGCAATATTGCTAACGTGAGTCTTGTAAAACCTTCTTTTTTACGTTTACTCTCGTGTTAAAAATCTGAATTCTTCTAGAGTTCCTGATCTTCTGGACGACGCGCACTGACACTACCATCTATCTTGGTAAGTCT
+
@?<@;>DFDB=B@@BB:6;BCABBCCB@AB:::;JJJIDD?B?BDCCCBB<@ABA@=@?AB@@;@?BBBBBBBB?<98899)9><B:99*8=??<@@B@AA5:983994:;<==<885=B?=A=A>==@>===A>>><@@@@==>@@@??<<=BB====<>>>A<CCDBBBDBB?CBBBB7A>B=;;;;;;%<BBBC>B;;;;:@>>=8>>=>,?999B=B?@?<?CBABBC?B>AAC@@A=A?CAFHHMAA@@@B@@ACDCDDDE?BAAABCBB@B@BB@DA@@
@ATNG8:03879:06182
GATGTAGGCACTGCGCACACATCCCAGAAGATCAGGAACTCTAGAAGAATTCAGATTTTTAACACGAGAGTAAACGTAAAAACGAGGTTTTACAAGACTCACGTTAACAATATTGCAGCAGTACGCACACAATCGAAGCGCAGTAAGGATGGCTAGTGTAACTAGCAAGAATACCACGAAAGCAAGAAAAAAGAAGTACGCTATTAACTATTAACGTACCTGTCTCTTCCGAAACGAATGAGTACACACTCTCATATGACACTACCATCGATCTTGGTAAGTCT
+
CBBB=<A;>554;@@@@@DCCIHG?CBB@BAAA;:7;<A@BBBAC@BB?B?BBAAABBA0A=???:;9C>>>A<55;CCCD1CCBB?BCC9AAB?AA@@:945505?CC@CBB>AABBCLEFCCBBCCBBA=AAA@>@AA@??BA@B@CAA?AAAABAAA@DDBB@@=9949B?8==;;;23378779999%9=:>;;;CB???=B:>>AA7;7;?CBB?B@@?AAA?B?BBB>BCD???@CCCBBCEBEBCB@>>>BCBBBCCC@BBBBBCCEAG@??<@CDB
@ATNG8:03882:06191
GATGTAGCGCACACATAGATACAGTACTCATTCGTTTCGGTAGGAAGACAGGCTACGGTTAATAGTTTAAATAGTCTGTACTTCTTTTTCTTTGTTCTTTCTGTGGTATTCTTGCTAGTTACACTAGCCATCCTTACTGCGCTTCGATTGTGTGCGTACTGCTGCAATATTGTTAACGTGAGTCTTGTAAAACCTTCTTTTTACGTTTTACTCTCGTGTTAAAAATCTGAATTCTTCTAGAGTTCCTGATCTTCTGGTAGAGCGTGCATATATCTACCATCGATCTTGTTAAGTCT
+
/////////445555999555999;656<<=:665=244.555.54///99)/////)/5;5@:555)55)55555555599344444$444)44.4=>4<544353336:<688;=7;49??>>=;;4:@@8?;@ADBA@<<4:><<7B;6;CBBCCC@@@@@@@9@>><?=496==ABBA@?@.59995&5.5299955$555555&555555994404;=;'99494.4.4B=@??C@@@<@9??ABBA@B?@=@AABB;:;BBCCCCCECCCB?B@@@AAA@<BB@C@CBCC
@ATNG8:03886:06199
GATGGTAGGAGACACGTCGCACACGTACTCATTCGTTTCGGAATGAGACAGGTACGTTAATAGTTAATAGCGTACTTCTTTTTCTTGCTTTTCGTGGTATTCTTGCTAGTTACACTAGCCATCCTTACTCGCGCTTCGATTGTGTGCGTACTGCTGCAATATTGTTAACGTGAGTCTTGTAAAACCTTCTTTTTACGTTTAACTCTCGTGTTTAATAATCTGAATTCTTCTAGAGTTCCTGATCTTCTGGTATACACACTCCGCTCGCTACCATCGATCTTGGTAAGTCT
+
55;<8=B@<AB@@@><;;?@CC@AA@@A>CBB>B==D<=:08(----889<8<?<:?38388883828999;<<::6?A===+88488:::/:<::4=9?:@A<A@@@9:38889:9<<:5:85;68:////.57/559:6555A;A55279::7558(/..0./(/.555:88>AA:8<@AA1=1716=AAA/>><<<*/+/////99-//)/)/916;:9;*/,/<7<<??>>><>8==888?198=9=>???>>>?BB<??>==@>>>=AA>>>A@?=CADEAEBBB
@ATNG8:03886:06207
GATGGTAGGCGACATACATACGCGCCAGAAGATCAGGAACTCTAGAAGAATTCAGATTTTTAACACGAGAGTAAACGTAAAAAGAAGGTTTTACAAGACTCACGTTAACAATATTGCAGCAGTACGCACACAATCGAAGCGCAGTAAGGATGGCTAGTGTAACTAGCAAGAATACCACGAAAGCAAGAAAAAAGAAGTACGCTATTAACTATTAACGTACCTGTCTCTTCCGAAACGAATGAGTACGATGAGAGAGCTCTCTCTACCATCGATCTTGGTAAGTCT
+
CCCC@CAA>AAACCCCCCCCA@@CC@CCC@CAAABB>B>AABBBBC?BD@D@BBB@@@@@0@@CCCCCCCCA@>5=?9::::*:C>C4;<<7;EDACAABCCCB@<A@DD@CBB?BBCBBBABDDDBBBCBC@CCBB@BBBABCAA?BACBB>BDCCCBBB?BACCCD?@@9@@?499=<<7=>>;999999%9><>979CBCDD>A>@AB@2;7;ACBB@BBBBABB?B@BCC>CBB?BCCBCCBBBAAADBBBCB@?@@<<=BB>B@><<=7609;>?;@;;:
@ATNG8:03897:06182
GATGGTAGCAGACGTGACAGAGCGCCAGAAGATCAGGAACTCTAGAAGAATTCAGATTTTTAACACGAGAGTAAACGTAAAAAGAAGGTTTTACAAGACTCACGTTAACAATATTGCAGCAGTACGCACACAATCGAAGCGCAGTAAGGATGGCTAGTGTAACTAGCAAGAATACCACGAAAGCAAGAAAAAAGAAGTACGCTATTAACTATTAACGTACCTGTCTCTTCCGAAACGAATGAGTACTGCGTCTCACTCTCGCCTACCATCGATCTTGGTAAGTCT
+
448;8<@A>>::455===<<<9955.55;4;;ABBBAG=@@@983:-448<79:777998'8(////9;;3337.7345999(;=:><>@@2<<<6///7;;<56268=>9=AB?BDBBBCCCDCGAAACCC@CCBB@BBBBCDCB?CABA@>@AAAAAAB?BBECCD?CC@E@><>BB@A8>77/7<<<=?'?C>B>==ABB?>9=8=8965:4:9?;:4:???@AB@B?BBC<BBC=@@CCCCCCCB?A@CDBAACCBBB?BCC@B@A?FEDD?B?BB@CC::
@ATNG8:03899:06198
GATGGTAGCACACGAGATCTCATCGTACTCATTCGTTTCGGAAGAGACAGGTACGTTAATAGTTAATAGCGTACTTCTTCTTGCTTTCGTGGTATTCTTGCTAGTTACACTAGCCATCCTTACTGCGCTTCGATTGTGTGCGTACTGCTGCAATATTGTTAACGTGAGTCTTGTAAAACCTTCTTTTTACGTTTACTCTCGTGTTAAAAATCTTGAATTCTTCTAGAGTTCCTGTATCTTCTGGCGCGTATGTATGTCGCCTACCATCGATCTTGTAAGTCT
+
ABBB>??;9;@9555;A@:966665<>BDBCD@CBBC>CGAC?CKDCCBA>BBB@A9B<@@BB9A@EEAAAAABBACC>@@?BBBC>CCBB?BDC@BB?BBBBBB?BBCCCBBA>BB?=B:===;;;;A9>>;;7;@BAAAABB@@@?:;;=8;;717;)/*/==:=;;77.228::.:49377999*99===052;9995522-2===*95:6:;6A4<>;>=9>>8829:>777=<=4:;=;??>>><=>A?666878,//958987;79:5;;=8=?==
@ATNG8:03905:06197
GATGGTAGTCTCAGATAGTCTATAGTACTCATTCGTTTCGGAAGAGACAGGTACGTTAATAGTTAATAGCGTACTTCTTTTTTCTTTGCTTTCGTGGTATTCTTTGCTAGTTTACACTAGCCATCCTTACTGCGCTTCGATTGTGTGCGTACTGCTGCAATATTGTTAACGTGAGTCTTGTAAAACCTTCTTTTTACGTTTACTCTCGTGTTAAAAATCTGAATTCTTCTAGAGTTCCTGATCTTCTGGCTCTCGTAGACAGATATACCATCGATCTTGGTAAGTCT
+
::?B9BB===<A9:59;<666;><<@<:5544.4///)//)/)/;99<A@:>;;=:5>4;5::5;5@=955499:.444444#444(4/0/(///:47/5.555)5599455)555555//)///)/3:<:==?@@<>B@@>ACBBCC@00000000>>;00/4:@<@7:555<<<;;;=;:99*549499999(=999=5>==999@@@@=BBB@0@9::A:@;@A?ABCA@@@?B?ABBB@@<@AB=BBBBBBBBCAABCCGCCCC?BAAAAAA@=@=??<@BBD
@ATNG8:03915:06194
ATGGTAGGACGAGCGTCTGAGAGGTACTCATTCTGTTTCGGAAGAGACAGGTACGTTAATAGTTAATAGCGTACTTCTTTTTCTTGCTTTCGTGGTATTCTTGCTAGTTACACTAGCCATCCTTACTGCGCTTCGATTGTGTGCGTACTGCTGCAATATTGTTAACGTGAGTCTTGTAAAACCTTCTTTTTACGTTTACTCTCGTGTTAAAAATCTGAATTCTTCTAGAGTTCCTGATCTTCTGGTGTCTGATCTGTATCACTACCATCGATCTTGGTAAGTCT
+
///)///)49444499:;;;<<<7<::54/73-----(--(-(//779<<8<<::;7:8<@@B=B?BCCCECCCD?BBBBB0??;@@AA;@A;;9;:E>BB:;;BBBCACACAGCBB@BBB@D@CCBBAA@C@CCCD?BAAABA@@CBCCBBCCC@CCC?CC@C@CBBBBCEDC@BBDEE<B@B>BBBBB,AA;;;0;A@AABEAAAADGEG5DBBCC@C?A@=@@CCDCB@C@;;;DCC@CCG@GCCBCCCGBBBCCDDCCCCC@BCBBBAAA>A?AB?AA99
@ATNG8:03872:06238
GATGTAGCAGACGTGACAGAGCGCCAGAAGATCAGGAACTCTAGAAGAATTCAGATTTTTACACGAGAGTAAACGTAAAAAGAAGGTTTTACAAGACTCACGTTAACAATATTGCAGCAGTACGCACACAATCGGAGCGCAGTAAGGATGGCTAGTGTAACTAGCAAGAATACCACGAAAAGCAAGAAAAAAGAAGTACGCTATTAACTATTAACGTACCTGTCTCTTCCGAAACGAATGAGTACGAGAGTCAGAGCAGAGCTACCATCGATCTTGGTAAGTCT
+
CCBBCBCCGCCCCCCBBBGCDFDE>BBC@CBBBCE@B>A@BBBBD@BA>AACDBBBBBB3BBBBFAAA9:9B=A?BBAAA2AC=A4;;;*:BA><;:>@BD:;;:?BC@CCE?DBBABCCCDCCCCCCCC?CCD@@@@AACCCC?C@B@@=@BABBCBC?BBBBA@=??<?CA<?>8889*9<<;9:::99%9?;>?>?CABBB7:78:?>8><>ACCCACCBBABA495:??9?CC?BBBDCCCCBBAABBBBAAACC@BAC@@><>?AAA??484796?@@@
@ATNG8:03881:06216
GGTGGTAGGACGAGCGTCTGAGAGGTACTCATTCGTTTCGGAAGAGACAGGTACGTTAATAGTTAATAGCGTACTTCTTTTTCTTGCTTTCGTGGTATTCTTGCTAGTTACACTAGCCATCCTTACTGCGCTTCGATTGTGTGCGTACTGCTGCAATATTGTTAACGTGAGTCTTGTAAAACCTTCTTTTTACGTTTACTCTCGTGTTAAAAATCTGAATTCTTCTAGAGTTCCTGATCTTCTGGGTGCGCTACAGTCTCTCTACCATCGATCTTGGTAAGTCT
+
/)//5::<:=;;:<<5555;;<<=:<<A996==@?::355.58<;=666<7<<<;A=A?BAAB9:49@@;;;;;;26/<<<(//)////)/7996;<A9<<<><<<;A:?=;99<55.5>>5;?BBBC?;;;5999<066>AA=>95554;;=8:5:>>:?C?A<>>>555===9==@>>0@;@959999$95555)5555566;;;8====*;;9::.5.59.44444:<8;8<:9///)////)/=>>>====>>>;<;@@@@<@6//;///6<4<<8<><<
@ATNG8:03894:06220
GATGGTAGCGCATATCAGCGCAGCCCAGAAGATCAGGAACTCTAGAAGAATTCAGATTTTTAACACGAGAGTAAACGTAAAAAGAAGGTTTTACAAGACTCACGTTTAACAATATTGCAGCAGTACGCACACAATCGAAGCGCAGTAAGGATGGCTAGTGTAACTAGCAATAATACCACGAAAGCAAGAAAAAAGAAGTTACGCTATTAACTATTAACGTACCTGTCTCTTCCGAAACGAATGGAGTACCTCTCAGACGCTCGTCCTACCATCGATCTTGGTAAGTCT
+
;;;=8;;@?=;@<?CCD?BBCB@@@:@BB=AB?>>>:>:;;;;===9=B?<79=:9:>>>,@49;>@@@<9:9909994::<*<?<?:???2>=<699///;;555)45:=:>>C869?>::;>>>==99595.599;7<;>@?@@@;A;@A?;ADCCCCCB?@A@BCC@BB?CBC?AAAA@9?=>;:99999%7@98317?>ABBB?B@BAAB5:49ABBB?BA;;<59498??B;??:5:<7?<BBC<A>><=A?=773<<8@=@@B>;@===BAA7B>9:86>BD
@ATNG8:03896:06237
GATGGTAGATACTCGCTGATACACCCAGAAGATCAGGAACTCTAGAAGAATTCAGATTTTTAACACGAGAGTAAACGTAAAAAGAAGGTTTTACAAGACTCACGTTAACAATATTGCAGCAGTACGCACACAATCGAAGCGCAGTAAGGATGGCTAGTGTAACTAGCAAGATACCACGAAAGCAAGAAAAAAGAAGTACGCTATTAACTATTAACGTACCTGTCTCTTCCGAAACGAATGAGTACACACTCTCATATGACACTACCATCGTTCTTGGTAAGTCT
+
BCDD@DAAACCCCBBBDCCBBBCCC>CCC@BBBB@@<@=@@BBBBB?AC?A?CDA>???>.>?>??BBBC9:9C=@>;;;;;*;@>@599949BB?AAABBBDDCAC@CC?BAA@DCAABCCCCBBBAACCC@CC@@>@CCBBCBA>BACBB?ABBBBDCC>AACDAA>999CA188@@?8<88299:9::%:@;ABBBB@@BA7;7:>>=8=9>=BCC@CBCBA@@9<8=<=6>??<?CECCBBBBAAACCBBBB?BBCBBBCC@CEBBC?CC?B@CC@CBBC
@ATNG8:03900:06253
GATGGTAGTGCGTGAGAGAGAGACCCAGAAGATCAAGGAACTCTAGAAGAATTCAGATTTTTAACACGAGAGTAGACGTAAAAGAAAGGTTTTACAAGAACTCACGTTAACAATATTGCAGCAGTACGCACACAATCGAAGCGCAGTAAGGATGGCTAGTGTAACTAGCAAGAATACCACGAAAGCAGAAAAAGAAGTACGCTATTAACTATTAACGTACCTGTCTCTTCCGAAACGAATGAGTACACATCGTCGTGTCGTGCTACCATCGATCTTGGTAAGTCT
+
8844.49<455=695;;;<BAA;;:)59<7<@9//)/27399/555<7:76:5-----555'53-//333733333373333&377.7,333&/894//*/://3<<4;6>C755249:85;;<<?CDE=;<BB?BD@@?@BCBBBAA9@;A;;29<<=C>>C?CCEC;999@:;;;-0.;::5=00/?>;>+///3:A;@<<===@;;=75.72529@B=AB@@@AA<@<<>@5<=<+00;::<BCBA?@?<>>AA;9:5@==?A=A?@@@B@C?B?BB?B@@@
@ATNG8:03906:06255
GATGGTAGTCTCAGATAGTCTATAGTACTCATTCGTTTCGGAAGAGACAGGTACGTTAATAGTTAATAGCGTACTTCTTTTTCTTGCTTTCGTGGTATTCTTGCTAGTTACACTAGCCATCCTTACTGCGCTTCGATTGTGTGCGTACTGCTGCAATATTGTTAACGTGAGTCTTGTAAAACCTTCTTTTTACGTTTACTCTCGTGTTAAAAATCTGAATTCTTCTAGAGTTCCTGATCTTCTGGAGATACACATGATACTCTACCATCGATCTTGGTAAGTCT
+
9??;:A=BBCBBAB;:9@CB>BCAABB@;;:>5=9>>8?B=B=BBBA;;;7?BCBB?B>BBBA?C:;9B<<;>>?465<<@0>@<@?BC;;59516====B999@@@B?BBCDBBBC?BBB@B@BECCBBBC@CFCB>BCBBBDC::;BB;;<CC?BBB>AA?B;?9:9@<=AC>>:99949;@<99:::*;@=?A:BBBBBCBBBB<@@B@0@AABC?B>@B@CAAA@@@?A?@@@BBA?AAB@BBBBBBCBBBCBBABBCBBB?A@@@???A@C@CC@DCCC
@ATNG8:03882:06261
GATGGTAGCTATACGTATATCTATGTACTCATTCGTTTCGGAAGAGACAGGTACGTTAATAGTTAATTAGCGTACTTCTTTTTCTTAGCTTTCTGTGGTATTCTTGCTAGTTTACACTTAGCCATCCTTACTGCGCTTCGATTGTGTGCGTACTGCTGCAATATTTGTTAACGTGAGTCTTGTAAAACCTTCTTTTTAACGTTTAACTCTCGTGTTAAAAATCTTGAAATTTCTTCTAGAGTCCTGATCTTCTGGGATGTGTGCGCAGTGCCTACCATCGATCTTGGTAAGTCT
+
?@?C?BB?@AD?DDBBBECCAAB;6599996<4;BCC<@B8;7;@:?666:666>B=A=@A?A9@5;.:3;;;>8;287777'79,337<;.888::6;881886<<7:588'/55//).9<38>@5:3:88875556;9>>;AA<<>@??@CB;93---(----'-3.54666555558,22666+5573.////'.(....'.255589=9.///<<<)//:3555'25,22+2667;:::6;88633*--77.6---536:??@8:8;:<:<8<;797:8:4:4:>;@;;;
@ATNG8:03887:06268
ATGGTAGTGTCGATATGAGAGTGTGTACTCATTCGTTTCGGTAAGAGACAGGTACGTTAATAGTTAATAGTACGTACTTCTTTTCTTGTCTTTCTGTGGTATTCTTCTAGTTACACTAGCCATCCTTACTGCGCTTCGATTGTGTGCGTACTGCTGCAATATTGTTAACGTGAGTCTTGTAAAACCTTCTTTTTACGTTTACTCTCGTGTTAAAAATCTGAATTCTTCTAGAGTTCCTGATCTTCTGGAGATATCATCAGCGAGCTACCATCGATCTTGGTAAGTCT
+
///)//-/>0//////55599555;555599:593--(-7(--(---55.-(595569A6;;@>20,0>0//////9;.56<;+:<0666@@4=966<5::@;:><>BBDD@BA@@@@??9>894:4:AABBCB@<@A==:CCFFCDDDBBCBBBCBC?CCC@AB@B@DCDCABBCC@CBBBB;@;?=:9999*:@?AD>C@@ABCBBBB<AAAA0ABBBD@C@CJACCCCCCC?C?CCCCBB?BAA?CCBBBDCCCCCCCCBBBCCC@BBCCDCCC?B?BCAEAAA
@ATNG8:03917:06300
GATGGTAGTATATCGCGTCGCTATCCAGAAGATCAGGAACTCTAGAAGAATTCAGATTTTTAACACGAGAGTAAACGTAAAAAGAAGGTTTTACAAGACTCACGTTAACAATATTGCAGCAGTACGCACACAATCGAAGCGCAGTAAGGATGGCTAGTGTAACTAGCAAGAATACCACGAAAGCAAGAAAAAAGAAGTACGCTATTAACTATTAACGTACCTGTCTCTTCCGAAACGAATGAGTACTACTCTCAGAGACACACTACCATCGACGAATAGAAGTCT
+
45<=8=BCBC=?CAABCCCCCCCBB@BBC?BBBCBB@B@CCDDCCA?CD?C?CBC????@0@@BBBCCCEDCA@9==;;;;;*;C>C5;;:49EG?CDCCBBB;:7<?BB@CCC?BBCCCCCCCCBBBBBCC@C?@@?B???AAAC?E@C@@>@CBBBAAA?BBCCBB?@A;=>?299999,9<<;9999:9%9>;=858ABE==:=<>>?@<><>ADCC@CBABCCB<?<?CA<BBB@CBBCCCCA@ABBBBABCBCBBCA@@?@<????????<???A=A=>>
@ATNG8:03879:06337
GATGGTAGTGATACAGATCAGACACCAGAAGATCAGGAACTCTAGAAGAATTCAGATTTTTAACACGAGAGTAAACGTAAAAAGAAGGTTTTACAAGACTCACGTTAACAATATTGCAGCAGTACGCACACAATCGAAGCGCAGTAAGGATGGCTAGTGTAACTAGCAAGAATACCACGAAAAGCAAGAAAAAAGAAGTACGCTATTAACTATTAACGTACCTGTCTCTTCCGAAACGAATGAGTACGATGAGAGAGCTCTCTCTACCATCGATCTTGGTAAGTCT
+
CCAA<ACCCBBBBCCCCCCBBCDEE@CA@>@BCB@@>@@C@@AA@F@BB?C@AAABBBBB3A?BBBAAABCEDE=B:;6=;;'5924399>7@CCACAAAB@@00-0;@?<@AC@CCABBCCBCCCCCBAAA@CCCD?BBBCA@@@;@;@996:BCCCCCD@CBBBBC???;?@>8==9999+9<=9:::999%9<;<?8?BCCEA;=<<;??4:6;>BBC?BB@@@AA5:8:BA=C@@=ACCCBBBBCBBBCBBBBAAABB99:B?<@AAA@@>=:A?AA?A999
@ATNG8:03899:06313
GATGGTAGTACATGATAGACGACACCAGAAGATCAGGAACTCTAGAAGAATTCAGATTTTTAACACGAGAGTAAACGTAAAAAGAAGGTTTTACAAGACTCACGTTAACAATATTGCAGCAGTACGCACACAATCGAAGCGCAGTAAGGATGGCTAGTGTAACTAGCAAGAATACCACGAAAGCAAGATAAAGAAGTACGCTATTAACTATTAACGTACCTGTCTCTTCCGAAACGAATGAGTACGATGAGAGAGCTCTCTCTACCATCGATCTTGGTAAGTCT
+
CCBB@CCCDDCC;;9C>>@B>>5558<<<9=>9555.5.5==:>?@=??8@:98499999,99;CCCCCCBBDD>DCBBBBB5CC?D6999*9::4;BBBCCB@@>@ACC@CBB@BCCCABCCDCCDCBBCCACCCC?BCCCCCCB>A=ACC@CCCCCCCB?CCCCBB@BB@BBB?BBBA?8@?>9?C???:?A>BFCDCABCC@CACCCC@B@CCCBC@C@A@@A@4;4;;;09>?9???CDDDDBA@@ACCCCBAA@B><=@@=@BB@>>0/)0+00+;;;;
@ATNG8:03879:06380
GATGGTAGTGTCATATGAGAGTGTGTACTCATTCGTTTCGGAAGAGACAGGTACGTTAATAGTTAATAGCGTGCTTCTTTTTTCTTGCTTTCGTGGTATTCTTGCTAGTTACACTAGCCATCCTTACTGCGCTTCGATTGTGTGCGTACTGCTGCAATATTGTTAACGTGAGTCTTGTAAAACCTTCTTTTTTACGTTTACTCTCGTGTTAAAAATCTGAATTCTTCTAGAGTTCCTGATCTTCTGGATAGCGACGCGATATACTACATCGATCTTGGTAAGTCT
+
?>@@@BCCCBBCBBDCCCCCCCCCCBBCBDA@=ABBB=CC?C@BDCDDBB?CDCCC@C?BBBD@D@BBBD@@@CC@CCCCCC)DC?@@BD=BBBC>BBC@BB@AAACCC@DBBCCCCC@CCC@C?CCDCCBBB>ABCC@CBBBCCCCCCCCBCC@@>@CC@BB@B?@@CCGDBBB@DCCDD;C?A=;;;;;;%;CCCC=BBBCCCCCCC;A@@@,ABBBC?BACDBCCCCCCD@C@BBBCBB@BCC?CCCCCCCBCBEDCCCCCCCDCCBABCCC?C?CC@C:99
@ATNG8:03885:06397
GATGGTAGTGATACTGATCAGACACCTGAAGATCAGGAACTCTAGAAGAATTCAGATTTTTTAACACGAGAGTAAACGTAAAAAGAAGGTTTTACAAGACTCACGTTTAACAATATTGCAGCAGTACGCACACAATCGAAGCGCAGTAAGGATGGCTAGTGTAACTAGCAAGAATACCACGAAAGCAAGAAAAAGAAGTACGCTATTAACTATTAACGTACCTGTCTCTTCCGAAACGAATGAGTACTGCGTCTCACTCTCGCCTACCATCGATCTTGGTAAGTCT
+
AC?@;@@@@B<><<====CBBB><<76667;;=<<<5;6;;<<@<<8==7<5999444499#9.5;;@>?HCJCG?C;;;EDD3BB>B?CCC9CCDACAAB;;9:99)47;=:>>>@BAA?AAAAA@CCCBCCC@CCCC?A@@@BBBC@C@H<;:;CBCBBBB@BBDB@@=@@=@CC8::@??9>@A?BBDCC3?@>?BCCBBCDB?B?BBBE@B@B>CCCBAAADB@@<A=@AB?BDG@BBCDCAABCBBAAACBBBCAAAD?BBD@CCBABBDD>B?AC?CBBB
@ATNG8:03891:06383
GATGGTAGTGCGTGAGAGAGAGACCCAGAAGATCAGGAACTCTAGAAGAATTCAGATTTTTAACACGAGAGTAAACGTAAAAAGAAGGTTTTACAAGACTCACGTTAACAATATTGCAGCAGTACGCACACAATCGAAGCGCAGTAAGGATGGCTAGTGTAACTAGCAAGAATACCACGAAAGCAAGAAAAAGAAGTACGCTATTAACTATTAACGTACCTGTCTCTTCCGAAACGAATGAGTACGTGTGACTTACGTGAGCTACCATCGATCTTGGTAAGTCT
+
/:@C?BBCB@@;666>===BBA;;:)55:79>;;;;8<9=BB@@@?<@@9=;9:444=<=+<488:;;<AA@A@8>?;:999.9@@D@CCB;BCB?BAACCAA@C@B@BC@CCC@ECBBAAACFCBBBAB@C?BABB>A@DDCDCC@C?B;;;<CCCCCBB=@?A@@@@DD@CBB?@<;;;37771;7;;;.;A?BBBBBBBAA=A7;;==9=:=AEFDABC;;;BB?B>AAA:AAC?BBBCCCCBBBB?@@A?BBBABBB;;;C@FFBBBA@@3:39?;AA??
@ATNG8:03898:06367
GATGGTATTGTCATATGAGAGGTGTACTCATTCGTTTCGGAAGAGACAGGTACGTTAATAGTTAATAGCGTACTTCTTTTTCTTGCTTTCGTGGTATTCTTGCTAGTTACACTAGCCATCCTTACTGCGCTTCGATTGTGTGCGTACTGCTGCAATATTGTTAACGTGAGTCTTGTAAAACCTTCTTTTTACGTTTACTCTCGTGTTAAAAATCTGAATTCTTCTAGAGTTCCTGATCTTCTGGGTCTCTCTCTCACGCACTAATCGATCTTGGTAAGTCT
+
DC=C<=>D?;;;;==;;<>>>:==<666=<<8<=DF>BB?B?B@@@G;:9;CCBD?A?ACCD@C@CCFCCCBAA?AABBB2BB?BBCC?CCDC@BAA?AC@CCDCCCACCCCCDCC?BBC?B@CCCCCC::8:@AB>BCCBBBBBEECCCBBBB?BAB?BB?B@;;;BAABAA<>@BBC;C@C@BBBBB0AABBB>CCCGCCHDBC?BEFH5;;;CC?B?BC8;;AAA@@>@@CCCCDH;;;BB<BBBAAABBBBBBBBDCAB?BBAAAAA?C@BC@CBBB
@ATNG8:03904:06381
GATGTAGAGAGACTGTAGCGCACCCAGAAGATCAGGAACTCTAGAAGAATTCAGATTTTTAACACGAGAGTAAACGTAAAAAGAAGGTTTTACAAGACTCACGTTAACAATATTGCAGCAGTACGCACACAATCGAAGCGCAGTAAGGATGGCTTGTGTAACTAGCAAGAATACCACGAAAGCAAGAAAAAGAAGTACGCTATTAACTATTAACGTACCTGTCTCTTCCGAAACGAATGAGTACGAGAGTCAGAGCAGAGCTACCATCGATCTTGGTAAGTCT
+
@CCCDCCCAABBBBCBBCCDDCBB=BCCBEC@@@C@B@BBBAACC?AA?A=AAAAACCC2A=AACCBBBCBBB8??9;;;;.;D?C>BBB<BBCBKABACCCCC@D?BB@CCC?BBAABDCCCBBCCBCBB@BBCE@BAC@ABBC>C@BCB?CB?BBCB@?BCCAAA@CC@AAA>AADDD>BBB?AAABB3BC@D@AABA>><;A<>@@@:=7<ABBB?ACB@AAB@B@BCB=BBB>AABBCBBBBB@AABCDBBBAB@A@AAA<A<==AAAA7:7;?<CCBB
@ATNG8:03919:06376
GATGGTAGCTCTGCTCTGACTCTCGTACTCATTCGTTTCGGAAGAGACAGGTACGTTAATAGTTAATAGCGTACTTCTTTTTCTTGCTTTCGTGGTATTCTTGCTAGTTACACTAGCCATCCTTACTGCGCTTCGATTGTGTGCGTACTGCTGCAATATTGTTAACGTGAGTCTTGTAAAACCTTCTTTTTACGTTTACTCTCGTGTTAAAAATCTGAATTCTTCTAGAGTTCCTGATCTTCTGGGCAGACTCTCACACGCCTACCATCGATCTTGGTAAGTCT
+
49>=.44??:56B@@AB;66;;;;>BBABB;;8;BBF>CC@C@BBBCCCCBCCCCC?B?BBDD@D?BCCCCCCDF@AAA@?0A@=BACD=BABA:;9C?CB@BBCBCCACCCCDCBB?A@A@B?CCCBBCBD?BBCC?CABACCCCCBBBBBCCC@CCC?CC@C?CBDBBBCCCADCCDC<CAD=<;;;;*;BBBF?CABAAABA@@<@@@@,@@AAC@B>BB?BBBCCBB@C?AABBBA?@@AJ?CCBBDCCDBBBBFED?@AGACA@@DCCB<@=;;7;BBB
@ATNG8:03923:05831
GATGGTAGTAGTACACTAGTCATACCAGAAGATCAGGAACTCTAGAAGAATTCAGATTTTTAACACGAAGAGTAAACGTAAAAAGAAGGTTTTACAAGACTCACGTTAACAATATTGCAGCAGTACGCACACAATCGAAGCGCAGTAAGGATGGCTAGTGTAACTAGCATGAATACCACGAAAGCAAAGAAAAAGAAGTACGCTATTAACTATTAACGTACCTGTCTCTTCCGAAACGAATGAGTACTGTATCTATGTGTGCGCTACCATCGATCTTGGTAAGTCT
+
ABBA=AA@@@@==;;;A====??@?7>@<8<AABAB=B9:9CCCBC?CC:C?@A00/:::)?*/-8//)/55588/-///777'//)45:::0:;;75555;:<==9=;?@;;A@@DBB;;:@A@CCCBCCCA?@@00+0=>==@;:6;=@@@9=<<<==BBAAB??:::@B?@@@@CBBBC<C;;;5:A??A0:949??AABAA?;@;@@?>=A>ABBB@=AAAAABB@C?BCK>B@@=?AAAABBCBBABB????B??????CBD?AAB=>=?>=A>>><BBBB
@ATNG8:03946:05820
GATGGTAGTCTCAGATAGTCTATAGTACTCATTCTGTTTCGGAAGAGACTAGGTACGTTAATAGTTAATTAGCGTACTTCTTTTTCTTGCTTTCGTGGTATTCTTGCTAGTTACACTAGCCTCCTTACTGCGCTTCGATTGTGTGCGTACTGCTGCAATAATTGTTAACGTGAGTCTTGTAAAACCTTCTTTTTACGTTTTACTCTCGTGTTAAAAATCTGAATTCTTCTAGAGTTCCTGATCTTCTGGTATGACTAGTGTACTACTACCATCGATCTTGGTAGTCT
+
//886<<ABBC=BB=966;666;99=55/9-.(---89/58-0+4<?:455949;<??8?2937606)/)/666<:::/33;;9'77,3/68/////)/9:755055:9:=8<<B???=@6::.4.9<@?A<<<9=5555;;<;<<<65554/////)//)/5::)/)444//////275555&549.55999(555555&5555<<;5655<<;<(;556949455.5//////)/)//4;9:5;:>9>>;;;<555555:5555554.4=<<<=88.4.444448
@ATNG8:03950:05849
GATGGTAGGCGAGAGTGAGACGCAGTACTCATTCGTTTCTGAAGAGACAGGTACGTTTAATAGTTAATAGCGTAACTTCTTTTTTCTTTGCTTTCTGTGGTATTTCTTGCTTAGTTACACTAGCCATCCTTACTGCGCTTCGATTGTTTGCGTACTGCTGCAATATTGTTAACGTGAGTCTTGTAAAAACCTTCTTTTTACGTTTACTCTCGTGTTAAAAATCTGAATTCTTCTAGAGTTCCTGATCTTCTGGGTGCGCTACAGTCTCTCTACCATCTATCTTGGTAAGTCT
+
A@5505<<5:;=>;@<<;?>@?CCA;;<<;;?5@>;;3;=@A<AA>@>>::<;8333(/168//(/)///:;::3883//////#//9.//3:03//66(////(/83733.39=9<>>>====8>>>6929@969B>@;@A::29AA499AABBBA@B@:;2::99=@?D:@?@@@@@AB?CCDEED5B?B?AACGC1AABBB9>0000000/5.5555$59955159BA=??>>===5>:?<<@=@69:;:0:B@;;;BAABCCCDBCCAB=B@@ACDGD@C@CC@CBBB
@ATNG8:03958:05862
ATGGTAGCTCTGCTCTGACTCTCGTACTCATTCGTTTCGGAAGAGACAGGTACGTTAATAGTTAATAGCGTACTTCTTTTTCTTGCTTTCTGTTGGTTATTCTTGCTAGTTACACTAGCCATCCTTACTGCGCTTCGATTGTGTGCGTACTGCTGCAATATTGTTAACGTGAGTCTTGTAAAACCTTCTTTTTACGTTTACTCTCGTGTTAAAAATCTGAATTCTTCTAGAGTTCCTGATCTTCTGGATATGAGTGACTCGTGCTACCATCGATCTTGGTAAGTCT
+
//4.444499:::>==666<<=9;5555544.5<<=6=>9>8::;<6668=>>?>9=:===?9?:?<<C>665=755555$44.4766/----(-3838;69>75544356::555<==8===9=:>@@CCBBC@BBGG@CDCCBBBCCBBBBBBBB?BBB@BC@DABBBBBBBBB;;;MMI;E@C<;;CDC0CC;;;0000000=<0999AGA1>996?:?=?A<ABBDDDD?C?BBCCCC?BCCACBBCCBCCDICBBBA@@ABC@CDCCCBBB@C@CB@BCCB
@ATNG8:03935:05912
GATTAGACATATCGTATTTCTGTACTCATTCGTTTCGGAAGAGACAGGTACGTTAATAGTTAATAGCGTACTTACTTTTCTTAGCTTTCGTGGTATTCTTGCTAGTTACACTAGCCATCCTTACTGCGCTTCGATTGTGTGCGTACTGCTGCAATATTGTTAACGTGAAGTCTTGTAAAACCTTCTTTTTACGTTTACTCTCGTGTTAAAAATCTGAATTCTTCTAGAGTTTCCTGATCTTCTGGGCTGCGCTGATATGCGCTACCATCGATCTTGGTAAGTCT
+
AAA9=CBBBBCCCCBA@@;A@A@<;9>;;2;;:9)55.54695>=9616>0009<+00=:6>7=;?=AAA@>,/////&//389733(344435547:=.378837178:387::6;==:<:<>?=99:C@CEBA7;;@A???@>==>===>=188=9=D>D>==6//*/988375555)527057555'2222=,2276666666.5575(555271747737//.8/./'//5./.573775906///8777888???@@@@@=>;;;=>>>;>:>D<A999
@ATNG8:03935:05917
GATGTAGACATATCGTACTCTCTGTACTCATTCGTTTCGGAAGAGACAGGTACGTTAATAGTTAATAGCGTACTTCTTTTTCTTGCTTTCGTGGTATTCTTGCTAGTTACACTAGCCATCCTTACTGCGCTTCGATTGTGTGCGTACTGCTGCAATATTGTTAACGTGAGTCTTGTAAAACCTTCTTTTTACGTTTACTCTCGTGTTAAAAATCTGAATTCTTCTAGAGTTCCTGATCTTCTGGGTGCGCTACAGTCTCTCTACCATGATCTTTGGTTAGTCT
+
AABBBCBBBCCDBBBCCCCEBCBDBCBCD@@=ABCD>CG@B?BCCDCCC?CCBBB?B=??BB@B?CACDDCD??<>BDCC1CC?A989.8AAB?DBB@CC698?BBB?BDCC@>>>9@>@<A<AAAAAA@@<AA??;>>@>>>>==BABBAAAA<@@@=??<?<>>AAAAA??;=>=AA6A=@=>>>>>/==999.779///:76;=BCBA.:>><A;B;;;6;??@@@@<?;??@@@@:>=BB:;;;???;;;@@@A>>>@@C=???A?9//+/5647----
@ATNG8:03945:05943
GATGGTAGCACACGAGATCTCATCGTACTCATTCGTTTCGGAATGAGACAGGTACGTTAATAGTTAATAGCGTACTTCTTTTCTTGCTTTTCTGTGGTATTCTTGCTAGTTACACTAGCCATCCTTACTGCGCTTCGATTGTCGTGCGTACTGCTGCAATATTGTTAACGTGAGTCTTGTAAAACCTTCTTTTTACGTTTACTCTCGTGTTAAAAATCTTGAATTCTTCTAGAGTTCCTGATCTTCTGGATACACTCATGTGCACCTACCATCGATCTTGGTAAGTCT
+
45<=5:?@?AA?996<@<>>>666>=<===<@9?=AA<>>8>)////;:@@<@@>?@;@6;5::5:7;<<<=;98823337&33383333&333998@@?<@;<8..---(-25453//).78274=;;>868?;??>;38///888;<887::97772/./489*/+5:?@@>??@667@DD3?;?188=<<+=<=@B:>>;:;?>>==3;;;;.;@@=AD<B:======///=9@9;>>ABB:>>>;?AA>==>?===?>?>?:==C:;;;>??=>:>===9==77
@ATNG8:03968:05935
GATGGTAGGACGAGCGTCTGAGAGGTACTCATTCGTTTCTGAAGAGACAGGTACGTTAATAGTTAATAGCGTACTTCTTTTTCTTGCTTTCGTGGTATTCTTGCTAGTTACACCAGCCATCCTTACTGCGCTTCGATTGTGTGCGTACTGCTGCAATATTGTTAACGTGAGTCTTGTAAAACCTTCTTTTTACGTTTACTCTCGTGTTAAAAATCTGAATTCTTCTAGAGTTCCTGATCTTCTGGGTGCGCTACAGTCTCTCTACCATCGATCTTGGTAAGTCT
+
44<=5;@B?CBBBGBBBBC@@@A@ABCBBB;;9;BCC>BBBD?BBCCCCC@BBCCE@D?CCCC?C?CCCCCCBBA=;::::*:@>CBBB>BBCC?AAJ@DB@CDDCCC?CBBC@BBC@BBB@C@CDABABBC@BCCC@BBBBCBDCCCCCBBBCCAECC?BC@C@BBBBBCDDE@BAAA@6?=?9;;;;;*:BCCC?C@@@AAB@@@=@@@@0@BBBC?C@CC?CCCCBCCBCABBBCCC?B@@@;@DCBBBBBBBCCBCBBBDD?BBCCDCBC@D?BB?BAAA
@ATNG8:03955:06001
GATGGTAGCATCATGCATATCTCACCAGAAGATCAGGAACTCTAGAAGAATTCAGATTTTTAACACGAGAGTAAACGTAAAAAGAAGGTTTTACAAGACTCACGTTAACAATATTGCAGCAGTACGCACACAATCGAAGCGCAGTAAGGATGGCTAGTGTAACTAGCAAGAATACCACGAAAGCAAGAAAAAAGAAGTACGCTATTAAACTATTAACGTACCTGTCTCTTCCGAAACGAATGAGTACTGCGTCTCACTCTCGCCTACATCGATCTTGGTAAGTCT
+
@;>C8@BAA?>CCCBBBCBBECB@A>@>B7<@>@=93939555:CC?BB?B@CCDBBAAA2?;?A?::7:///;16677777$44395:<<2<===;666:::5606:>=:@AA>ACC@A@DBCAA<A@BBB=AA::89BBBCBBE@C@B;;7:A??@@?B?BAAAAA<:949?>;AA<<<57875<>?@@A(BB@BBBBB?A=:)//)/:;;)/+/9@00-:?>==<>9<8998-7<<9?ABACBB9:9A@@@DABBAAABC@AAADDB@@@EB?CABC@BBBB
@ATNG8:03960:05997
GATGGTTGTGTCAGTGCGCGTCGTCCAGAAGATCAGGAACTCTAGAAGAATTCAGATTTTTAACACGAGAGTAAACGTAAAAAGAAGGTTTTACAAGACTCACGTTAACAATATTGCAGCAGTACGCACACAATCGAAGCGCAGTAAGGATGGCTAGTGTAACTAGCAAGAATACCACGAAAAGCAAGAAAAAAGAAGTACGCTATTAACTATTAACGTACCTGTCTCTTCCGAAACGAATGAGTACTGTATCTATGTGTGCGCTACCATCGATCTTGGTAAGTCT
+
CBBB:;4;BDBB;;;:B@ABB=BBD>AC@=@@>>>@5?;?AAABAA?AB@F@B@@AADDC3D?BBC?@@CF@@@70000<@@0==<@;CBB8C;;::CCBBCGCC@BACC@BBC?CC@?ACDDCBBCBBCCD?BBCD=@@BBBBBD@D?A::7;BAABB@@=?BBBCC?B@=B@@*000000*00929::::9%9>99@<=99A=987:669;0:299?@A@CCBBAAB@C@CCC>BBB?@??BBEBBBECBBB@??BBCCAA====:=FE@>>>E<?:==:A???
@ATNG8:03945:06011
GATGGTAGCGCACACATAGATACAGTACTCATTCGTTTCGGAAGAGACAGGTACGTTAATAGTTAATAGCGTACTTCTTTTTTTCTTGCTTTCGTGGTATTCTTGCTAGTTACACTAGCCATCCCTTACTGCGCTTCGATTGTGTGCGTACTGCTGCAATATTGTTAACGTGAGTCTTGTAAAAACCTTCTTTTTTTACGTTTTACTCTCGTGTTAAAAAAATCTGAATTCTTCTAGAGTTTCCTGATCTTTCTGGTATGAAATCGATCTTGGTAAGTCT
+
@;;=:=??@BBC@@ABBBB>>A>00/:::B;;54949)44292599;=BA>B@@/0-/377/4.5.5<<55654464444999"94.4444)445<4997)//)//9:/526>>>;;;:;>::;,99==999BCB=BB??;@AAAIJGCC;000@=00+0/0*//*48::;<@;;;?7:44444$5.5.5555555"45;;?=45:0<=90//-(------"-////494/5.55599444)4399454//)///)/7//55)599;;55.5.5=7=?@6
@ATNG8:03946:06058
GATGGTAGTGTCATATGAGAGTGTGTACTCATTCGTTTCGGAAGAGACAGGTACGTTAATAGTTAATAGCGTACTTCTTTTCTTGTCTTTCTGTGGTATTCTTGCTAGTTACACTAGCCATCCTTACTGCGCTTCGATTGTGTGCGTACTGCTGCAATATTGTTAACGTGAGTCTTGTAAAACCTTCTTTTTACGTTTACTCCCATGTTAAAAATCTGAATTCTTCTAGAGTTCCTGATCTTCTGGTAGAGCGTGCATATATCTACCATCGATCTTGGTAAGTCT
+
//8729<ABBA@@969DCCGAAACB;95555=8;;?C<A@8<256;;;@B=B@;;9@D=@B;;8;?BCBBAAAAB=;;;;.4@8:=9;>50//??6??B?BB?@AABCD@DCCCDCBD@CBCAD@BBDDBBBC?CCDE@BBBBBBBBCCDEG@CCC@CCCABB@B@BBCCCCEBB?A@?@@5?>?;:;:;:*;AABC>CA@@@;@ABB5;;;;*;BCAD@CADC@FCCCBBBAC@CCDCCC@BBF@BBBCCCCCCCCCCBBBBBDD@DAAABBCD?C?CD?C@EE
@ATNG8:03954:06014
GATGGTAGGCGTGTGAGAGTCTGCCCAGAAGATCAGGAACTCTAGAAGAATTCAGATTTTTAACACGAGAGTAAACGTAAAAAGAAGGTTTTACAAGACTCACGTTAACAATATTGCAGCAGTACGCACACAATCGAAGCGCAGTAAGGATGGCTAGTGTAACTAGCAAGAATACCACGAAAGCAAGAAAAGAAGTACGACTATTAACTATTAACGTAACCTGTCTCTTCCGAAACGAATGAGTAACGATGAGAGAGCTCTCTCTACCATCGATCTTGGTAAGTCT
+
DCCC@BCB@BCCCCBBCCB@@@;;:)5==@CDCCBB>B?BBCCBBA>AA=A=A@@;;;;;);:B?@855?=<;>1<97////$//(/)///&//838688888CB>C>BA<A?>7;;>@AA???@AA?;;;@=?>>><>>@A??8718<A=@=A???AABB?BBA=AA=@A?AAB<?@BDD>D??99:::+5;6=9;:775777.6.5>?>:=:////(/5:9<99::+/+/;=4=AA>9909//)////68576695522:87:>=156==99//)/../(/885
@ATNG8:03929:06099
GATGGTAGCACGAGTCACTCATATCCAGAAGATCAGGAACTCTAGAAGAATTTAGATTTTTAACACGAGAGTAAACGTAAAAGAAGGTTTTACAAGACTCACGTTAACAATATTGCAGCAGTACGCACACAATCGAAGCGCAGTAAGGATGGCTAGTGTAACTAGCAAGAATACCACGAAAGCAAGAAAAAGAAGTACGCTATTAACTATTAACGTACCTTCTCTTCCGAAACGAATGAGTACTATGTAGAGCTCTATACTAATCGATCTTGGTAAGTCT
+
:8;=7<;??C@A<CCCCDCCB>>C?<?CC@@AACCC@CACGGAA@B?@@;>=5=9;9944$47777///9999F@;><BAB9=A;?399:&3;<6===<<=8884828;122=392225222988<AAA@@<@>9915587..//(.(../*/:<;=?=B7===@=B?BB><::8<::<;3333333333$33,3;89><==>:?5;;<<6=5;6666*/*//8848+/5:3:991556;<9<9<<<;;::99<9::??A@A<@@A@?;;4:7<@=A@;;
@ATNG8:03943:06087
GATGGTAGTGTGTGCTCTGAGAGTAGTGCTCATTCGTTTCGGAAGAGACAGGTACGTTAATAGTTAATAGCGTACTTCTTTTTCTTGCTTTCTGTGGTATTCTTGCTAGTTACACTAGCCATCCTTACTGCGCTTCGATTGTGTGCGTACTGCTGCAATATTGTTAACGTGAGTCTTGTAAAACCTTCTTTTTACGTTTACTCTCGTGTTAAAAATCTGAATTCTTCTAGAGTTCCTGATCTTCTGGAGATACACATGATACTCTACCATCGATCTTGGTAAGTCT
+
----(/::9=97//////79;<=;;;=;;554:39///(/:)/)/9999>>:;;;;;7;5;<=@8@?@??B@;;;=9==>==+54.4///)/////)//>7<;7::999;:;;;>@@>>5>=>9>;@A@A@C:;6:B@@=@BBBBBC<;;BB;;;BB?C;;9;B>@;@@@@:9;@@>?@@?@3?;?;??@?@0ABCDM?D@@A@;;;;@;AAAA,A@A@C?B>BB7;;BBBBB>A=AA@@>?<@BB?BA;;:BBBBCCCCCCCBBBC@B;;;???A?B?BB?BBBB
@ATNG8:03967:06079
GATGGTAGTGTCATATGAGAGTGTGTACTCATTCGTTTCGGAAGAGACAGGTACGTTTAATAGTTAAATAGACGTAACGTTCATTTTTCTTTGTCTTTCTGTGGTATTCTTGCTAGTTACACTAGCCATCCTTACTGCGCTTCGATTGTGTGCGTACTGCTGCAATATTGTTAACGTGAGTCTTGTAAAAACCTTCTTTTTACGTTTACTCTCGTGTTAAAAATCTGAATTCTTCTAGAGTTCCTGATCTTCTGGGATGTGTGCGCAGTGCCTACCATCGATCTTGGTAAGTCT
+
//7:2888<<556==;;;<;555559554944.5===7==9<6//////7277/555)5.55::.55)555//9--(---(---777'8881///4<)44444.44459:-33449<8<=A?CBBC=?@@6;4;A>>@?:;.555548;<455595==966=@?46668=?;@9;;BB@@A??<=9;:;:$95=5<<???+66<;>5=5:9@?995;.5555$59945269==96969:5@=@=@AD@@@:>><?8>9:;>@B@A<<<=00*/<94=<666==>:=:=>9<@??
@ATNG8:03926:06145
GATGGTAGGTGCACATGAGTGTATCCAGAAGATCAGGAACTCTAGAAGAATTCAGATTTTTAACACGAGAGTAAACGTAAAAAGAAGGTTTTACAAGACTCACGTTAACAATATTGCAGCAGTACGCACACAATCGAAGCGCAGTAAGGATGGCTAGTGTAACTAGCAAGAATACCACGAAAGCAAGAAAAAAGAAGTACGCTATTAACTATTAACGTACCTGTCTCTTCCGAAACGAATGAGTACGATGAGATCTCGTGTGCTACCATCGATCTTGGTAAGTCT
+
5:<==BBB@BDCC?>>>CCIFA@;;5;@?9?A@BAA?A?BCCCCBB?BC?CADD@>>>>>0>?BCBBCDDCBBB=@B??@AA0AC?C>BBB<CCMADBCBBAC@?=?@CG?AAB>AABBBDCCCD@@BBCDF?CBAA>ABCCDC??=A?CBC@BCCCCCCC?BBABBA?AB?BBB>A@@??8>??;998888%8@;?88:A@CBB>A=<;>=1818ACBB@BC@@@BB@C@BBB>BBC?AAABBCBBBAABBBCC>>>BBBBBBBB?DD@@@@<<6@<???BBBB
@ATNG8:03945:06134
GATGGTAGCGCATATCAGCGCAGCCCAGAAGATCAGGAACTCTAGAAGAATTCAGATTTTTAACACGAGAGTAAACGTAAAAAGAAGGTTTTACAAGACTCACGTTAACAATATTGCAGCAGTACGCACACAATCGAAGCGCAGTAAGGATGGCTAGTGTAACTAGCAAGAATACCACGAAAGCAAGAAAAAGAAGTACGCTATTAACTATTAACGTACCTGTCTCTTTCGAAACGAATGAGTACTATGTAGAGCTCTATACTAATCGATCTTGGTAAGTCT
+
CDCC?CBBBDCCCCCDCCCBBCCEI<=;CGIICBBB?C@EDBBBCB?BC@C@CBBBBBBB5B@CCCBBCCCBBB=AA;;;;;*;B>C=AA@9ABD?CABBCBBBC@C@CC?CCC@AAACCEDCCCCDCCCCC@CEAA?@CBBBBBB>B?BAA?ADDDCCBB@CCCCBB@BB?BBD>AACCC=B??;?BBBB3BC?BAAACCAAA0000@@@:;:;ACCF?AAABBCCC>BBCC=BBB@BCCBBEBBBBBBBBBAAAAABBBECC?B@A@;<;=C@BC@B???
@ATNG8:03957:06115
GATGGTAGGAGACACGTCGCACACGTACTCATTCGTTTCGGAATGAGACAGGTACGTTAATTAGTTAATAGCGTACTTCTTTTTCTTGCTTTTCTGTGGTATTCTTGCTAGTTTACACTAGCCATCCTTACTCGCGCTTCGATTGTGTGCGTACTGCTGCAATATTGTTAACGTGAGTCTTGTAAAACCTTCTTTTTACGTTTAACTCTCGTGTTAAAATCTGAATTCTTACTAGAGTTCCTGATCTTCTGGGTCTACGCTCGTCGCGCTACCATCGATCTTGGTAAGTCT
+
BBAB?ABA=@@@@A@A966@<BBEE;:9=@BB:CAA@8<=*0)////997747=:8<3<1:)//:)/+/:::;5438177999)9:6;====1<:::A184:6:A469;=688'58622225,2?<7<97------33)22896=?<<=A;<==<<<8333(----25063:<=<>>>AA7;=AAA2>;>:>>HEE/@?@@B:@;?>====;<;0888)8;:;A>E=?@;??@@@;;;;A<<859994=?AC9><><A@ABAA>>>@@===@<@A@??=>><A<??<>>>B
@ATNG8:03966:06143
ATGGTAGTCTCAGTATAGTCTATAGTACTACATTCTGTTTCGGAAGAGACAGGTACGTTAATAGTTTAATAGCTGTACGTTCTTTTTCTTGTCTTTCGTGGTATTCTTGCTAGTTACACTAGCCATCCTTACTGCGCTTCGATTGTGTGCGTACTGCTGCAATATTGTTAACGTGAGTCTTGTAAAACCTTCTTTTACGTTTACTCTCGTGTTAAAAATCTGAATTCTTCTAGAGTTCCTGATCTTCTGGAGATATCATCAGCGAGCTACCATCGATCTTGGTAAGTCT
+
444.44444//////99://577/--66---//4/4444(485:533399=87><3976>8=>:::(3,339///89---166666$,,(,--991778=733-355(---7483899///85266=373=>>>CCBB>BBBB?CBBAAADCAB;;;@A@@=CBA>BB5;49994889:<8;>>@<6:59<9999*9?=>>9>CBBBBBBBE5;;;;*<;;;@7;6;C?BBCBAAB?B?BBBCBB@CBD@AAABBBBBA@@B;;;ABBBC@ABBCB@@??DACC?BBCB
@ATNG8:03942:06196
GATGGTAGTCTCAGATAGTCTATAGTACTCATTCGTTTCGGAAGAGACAGGTACGTTAATAGTTAATAGCGTACTTCTTTTTCTTGTCTTTCTTTGGTATTCTTGCTAGTTACACTAGCCATCCTTACTGCGCTTCGATTGTGTGCGTACTGCTGCAATATTGTTAACGTGAGTCTTGTAAAACCTTCTTTTTACGTTTACTCTCGTGTTAAAAATCTGAATTCTTCTAGAGTTCCTGATCTTCTGGTCTACTACACTGTACTCTACCATCGATCTTGGTAAGTCT
+
55>?9=BBBBBBBBBCCCCCBDFDFCCBA@@A<@ABC=CD>B=A@BB@BB>BBA@@AC?BB@?;@=ABBBCCBAA@BA@==,00+///88/333(37;==84703333::6<=>=BABB@CAA>A@AA>>>@@@<AAAA=CBBBCEBBBBCCCCBBC?EAA?ABAF@CBDCABADD?CCCCD;E?B;;;:;:*:B@@@=ABBCCCCCBB@CDDD3CCCCC@B@BC@CCCCC@@?@@BBBCCC?B?@>ABCBCCCCBBCFCECCCCBA?BBBBCDBB?A?CD?CB@A
@ATNG8:03928:06210
GATGGTAGTGATACAGATCAGACACCAGAAGATCAGGAACTCTAGAAGAATTCAGATTTTTAACACGAGAGTAAACGTAAAAAGAAGGTTTTACAAGACTCACGTTAACAATATTGCAGCAGTACGCACACAATCGAAGCGCAGTAAGGATGGCTAGTATAACTAGCAAGAATACCACGAAAGCAAGAAAAAAGTAGTACGCTATTAACTATTAACGTACCTGTCTCTTCCGAAACGAATGAGTACCTCTCAGACGCTCGTCCTACCATCGATCTTGGTAAGTCT
+
::>>:><ABA=C??CCBA<>?@>>C?AA??B@=@;9098@BC;;9B>AA?C?::5=====+=58?8433;;69:1900/:::):<7<4;;;0>B@?BCCCBBC;;8;6;B?BBB=AB@@@CCDCCCCAAACB?ACBA>BABA@A@?9@?B@@?BCCFDDCC?CBABBA>BB????;?????8?>>;>@@@@@'@ABA?????===:?=?>>?3818>AAA@BDAAAAC?@>AAB=ABC@BBBCCCC?BBBBBBBBBBABA=><>>B;??@BB==<8A=@@>AAAA
@ATNG8:03966:06250
GATGGTAGTACATGATAGACGACACCAGAAGATCAAGGAACTCATAGAAGAATTACAAGATTTTTTTAAACACGAGAGAAACGTAAAAAAGAAGGTTTTTACAAAGACTCACGTTTAACAATATTGCAGCAGTACGCACACAATCGAAGCGCAGTAAGGATGGCTAGTGTAACTAGCAAGAATACCACGAAAGCAAGAAAAAGAAGTACGCTATTAACTATTAACGTACCTGTCTCTTCCGAAACGAATGAGTACTGCGTCTCACTCTCGCCTACCATCGATCTTGGTAAGTCT
+
8;;<;;;>>?==65/://///9445.559.5555949.5.5<::<://)//)/)///)44::::::"44(4888333333(3344;;;;$44.4.4<<<':433(4:88899399(3688188849=<:BBCC@@CA@DD@@=@C@@>@CAAACBB;@=@BB?BFDBBBBB@>@>BBD?BB>AAE7:9A@@8@??9:>AAA.:;22225:87:A181528816495;9@7<=99:>@;@=@AC=ABB@B@??BBBA?@9;;:@>;>==>>@9<<=;?====<44.4.992959=
@ATNG8:03925:06271
GATGGTAGTGTCATATGAGAGTGTGTACTCATTCGTTTCGGAAGAGACAGGTACGTTAATAGTTAATAGCGTACTTCTTTTTCTTGCTTTCGTGGTATTCTTGCTAGTTACACTAGCCATCCTTACTGCGCTTCGATTGTGTGCGTACTGCTGCAATATTGTTAACGTGAGTCTTGTAAAACCTTCTTTTTACGTTTACTCTCGTGTTAAAAATCTGAATTCTTCTAGAGTCCTGATCTTCTGGTCTACTACACTGTACTCTACCATCGATCTTGGTAAGTCT
+
,,,,(,,,,7:=;;;;9777//,,,,--,,,/)///:199+/,5;==>DD@CC9967<599><.94555:=555>.54444$9=9:<>@45//9)///)/;6<<?@BB>ABBBCCGGICHCAC?AABBBBCEACCCB@BCCCDCCCCCCCBBBBB?CBB@CB=A<@@@@A>999249999&47<5;;===*:::9:09::556<<<<8>>>>+>996B6?;AA=@CBBBA@?=:9959929>><@999BCCCBBCCCDDCC:::@BBBBBCBB@CACD@DDDD
@ATNG8:03925:06292
GATTAGTATAGAGCTCTACATAGTACTCATTCGTTTCGGAAGAGACAGGTACGTTAATAGTTAATAGCGTACTTCTTTTTCTTGCTTTCGTGGTATTCTTGCTAGTTACACTAGCCATCCTTACTGCGCTTCGATTGTGTGCGTACTGCTGCAATATTGTTAACGTGAGTCTTGTAAAACCTTCTTTTTACGTTTACTCTCGTGTTAAAAATCTGAATTCTTCTAGAGTTCCTGATCTTCTGGCGCTCTGTCACGTCTGCTACCATCGATCTTGGTAAGTCT
+
ABB@CCCCCBCDCCBBBFCCBCBCCBEC99:9BBB=CC?B?BBBCCCC?BBCBB>A?AABA?B>AAAAABACA<?AAAA1A??CAAA;ABBB>BBB>CC;==ABBB?BBDDAA>>9>><;A;A????>>>;A?A?8>>>>@@@@AAAA@<<<A9??@=@@9=:?DCAAAA>?:?????6?<@<@@@@@/@A=<<5<=<::;A=>=:====.=>>?@=B<??;?@@@@@@<@<@ACAAA288A;?<=;@@>AAAAAA<<<@@AA:>>@@@A@@;@<AA=DBBB
@ATNG8:03941:06293
GATGGTAGCGCACACATAGCATACAGTACTCATTCGTTTCGGAAGAGACAGGTACTGTTAATAGTTAATAGACGTTACTTCTTTTTCTTGCTTTCGTGGTATTTCTTGCTAGTTACACTAGCCATCCTTACTGCGCTTCGATTGTGTGCGTACTGCTGCAATATTGTTAACGTGAGTCTTGTAAAACCTTCTTTTTTACGTTTACTCTCGTGTTAAAAATCTGAATTCTTCTAGAGTTCCTGATCTTCTGGATAGCGACGCGATATACTAATCGATCTTGGTAAGTCT
+
>>BB?B?@?@@@;@A>>8.-------/77794405>?@8?C=@?;;6>>A>9>=///<7;6:::;2<80//55-/)//92/////$/4.489:1;<;;49555)59499;<BB?BCCEDCCJAFCC?A@ABBDCBCC@ICCC?@AA@@BBAAABBCBCA>;><<800+08<@@000::?6CCCDD;B?B?@@CCCC)99ACF>DBBBBBCAAC5;<;<*;@@AA5;5;B>BBCA@;;7;<ABBBBB?AAA<;;;@@AABBBBBBBBDCCD@BBBBBBB?D@CC?C<;;
@ATNG8:03945:06291
GATGGTAGTCTCAGATAGTCTATAGTACTCATTCTGTTTCGGAAGAGACAGGTACGTTAATAGTTAATAGCTGTACTTCTTTTTCTTGTCTTTCGTGGTATTCTTGCTAGTTACACTTAGCCATCCTTACTGCGCTTCGATTGTGTGCGTACTGCTGCAATATTGTTAACGTGAGTCTTGTAAAACCTTCTTTTTACGTTTACTCTCGTGTTAAAAATCTGAATTCTTCTAGAGTTCCTGATCTTCTGGATAGCGACGCGTATACTACCATCGATCTTGGTAAGTCT
+
55<<8=BCBB:65<555;655<<;;;=<55//)///::5:;6=;?@@:5598<?@AB?B=AAAA?B7:7B3338878176888$//0///:;2//4?;87-6::)---65:3866//(/8817=C>B>CCCCCCCCACBBC@CCCBCBD@B@A@@@@AA?;;;5;;4;295744::8;8<4444&4.4544444$48444(44:9=;=:>>.9555$9=999?B?CC?ABCGFFGAFABBCBCB@BBB@BCBBBBAAAA;;9@AA9668>@@AAABB<C@CD?BBCB
@ATNG8:03953:06281
GATGGTAGGCGACATACATACGCGCCAGAAGATCAGGAACTCTAGAAGAATTCAGATTTTTAACACGAGAGTAAACGTAAAAAGAAGTTTTTACAAGACTCACGTTAACAATATTGCAGCAGTACGCACACAATCGAAGCGCAGTAAGGATGGCTAGGTAACTAGCAAGAATACCACGAAAGCAAGAAAAAGAAGTACGCTATTAACTATTAACGTACCTGTCTCTTCCGAAACGAATGAGTACTATGTAGAGCTCTATACTAATCGATCTTTGGTAAGTCT
+
CD@A?BBB>BCCCCBCBCCCBBBBB?BCCACCFDCC?B>BBDCCBB?BC@C@CAD99999*9>@BCCDCCCBB@:@@?@@@@0@B@DDFDD3EGGIFCCBB@@0000@AB?A@C?BCCCCBBBBDDDCCDBC@BC@@>@BCCCBBB?C@CBB@BCCC@BB@BBBBBB@BC@CCC?AABBC>???;==<<<.??>ABBCBBBCC@B?BBCC=A=@@AAB@AAAA????C?BBB>BBB?BBBCBCCCBBBABCCCCEBBCCCC??>@CDDBABA<A=@B?BAAA
@ATNG8:03927:06319
GTTGGTAGCGAGCGAGTGTGTATACCAGAAGATCAGGAACTCTAGAAGAATTCAGATTTTTAACACGAGAGTAAACGTAAAAAGAAGGTTTTACAAGACTCACGTTAACAATATTGCAGCAGTACGCACACAATCGAAGCGCAGTATGGATGGCTAGTGTAACTAGCAAGAATACCACGAAAGCAAGAAAAAAGAAGTACGCTATTAACTATTAACGTACCTGTCTCTTCCGAAACGAATGAGTACGAGAGTCAGAGCAGGCACCATCGATCTTGGTAAGTCT
+
BE@C@BACCCCCCBBBDDCCCCC;<9;CC@AAABA@<@;>@>BABB?@@6:49=?@AAAA1A<BBBCCCCCCCD;BB;;;;;*;@>D?CCC9BBB>B:;<CCCCE>B?BB?BCC?BACC?@@@BC@@@BBBB>BB;;8;DCCBCCCBB@B::6;CA@ACBB@CDBBAA=@A?BBC<?;AA@7@00+......%,60-.--789;9.502:>A;?<>ACCC@BBB@@@A=A;@AA;@@A>ABCBDCBBAAACBBBAACCCC?ABB?B???@A??:????<?A=>
@ATNG8:03932:06327
GATGGTAGTACATGATAGACGACACCAGAAGATCAGGAACTCTAGAAGAATTCAGATTTTTAACACGAGAGTAAACGTAAAAAGAAGGTTTTACAAGACTCACGTTAACAATATTGCAGCAGTACGCACACAATCGAAGCGCAGTAAGGATGGCTAGTGTAACTAGCAAGAATACCACGAAAGCAAGAAAAAAGAAGTACGCTATTAACTATTAACGTACCTGTCTCTTCCGAAACGAATGAGTACGAGAGAGCACACGTGTCTACCATCGCAATTGCCTAGTCT
+
BBCD@B=BBBCCBBBEBBBBA@@?@=BBB@DDDDBB>BAA@@A@>:7:?;>;?AAA=CCC1CADCBBFDCCCEG?BAA@DDD5@@@G@HDE<BCB?BCCBBBC;;8;?BC?CCC@BBCAABCBBBB;;;B;;7<BBB>BBBDDBCB@C@F;<=;CCCCBBBABBB<;;?BB@BBB>ABBAC===<9::99:9%:998948<<BBB@=?::AE@C??;AAA?ACCCCCBAD?A@C>CCC@CBBBABAA?????ABAAABAA@@A<=:9<000=@9=:;;4;B@;;;
@ATNG8:03933:06340
GATGGTAGATACTCGCTGATACACCCAGAAGATCAGGAACTCTAGAAGAATTCAGATTTTTAACACGAGAGTAAACGTAAAAAGAAGGTTTTACAAGACTCACGTTAACAATATTGCAGCATTACGCACACAATCGAAGCGCAGTAAGGATGGCTAGTGTAACTAGCAAGAATACCACGAAAGCAAGAAAAAGAAGTACGCTATTAACTATTAACGTACCTGTCTCTTCCGAAACGAATGAGTACTATAGACTATCTGAGACATCGATCTTGGTAAGTCT
+
BCEE@BBBBCCCCBBBCHHCCBCCD=BAD@DDECBB@B@CCCCBBB?AA?D?BBABBBBB3B@BBBBBBB@??B>BBCCCCD5CB?B6;;;6;CC?BCBCCBBBBADADEABAA?@ADCCBC@CCCCCCCAA<A?@@@BCCCCCCC?C?BCB>BBABBCCC?DDDCCC>AB?BBB?BB???:?@@>?@AAA2AC?BBBBBA99:=A=ACBB?B?BBBAA>BBCCDBA>A@@@A=ABAAABAC???AABBBCBBBBCCBBBABBBCDCBBB>B>BB>B===
@ATNG8:03941:06334
GATGGTAGGAGACACGTCGCACACGTACTCATTCGTTTCGGAAGAGACAGGTACGTTAATTAGTTAATAGCGTACTTCTTTTTCTTAGCTTTCGTGGTATTCTTGCTAGTTACACTAGCCATCCTTACTGCGCTTCGATTGTGTGCGTACTGCTGCAATATTGTTAACGTGAGTCTTGTAAAACCTTCTTTTTACGTTTACTCTCGTGTTAAAAATCTGAATTCTTCTAGAGTTCCTGATCTTCTGGGTCTACGGCTCGTCGCGCTACCATCGATCTTGGTAAGTCT
+
@BBE@BBB@BC@@B;9:@@@@BCCCCBBBBCCAICEE?EK@I000/::::6:<//0:>*0)//:)/+/;<BBBB>?>00///$//(//8::19;4405<?<AF<>>ABAA?CCCCAABB?B@@=B=>>>==:;;:>A>?388?????;;;@@B888=188>:>>9>:=AA?????A<A<<==/=7<7<====*=;:;?5==@??>>>@@=ACFB.==>=D=B;??<B@@@@??;@:===A@@<??@D;@<89//+/;733///9;<?A<@@@A?::;=?=@B<A???
@ATNG8:03968:06367
GATGGTAGTACATGATAGACGACACCAGAAGATCAGGAAACTCTAGAAGAATTCAGATTTTTAACACGAGAGTAAACGTAAAAAGAAGGTTTTACAAGACTCACGTTAACAATATTGCAGCAGTACGCACACGATCGAAGCGCAGTAAGGATGGCTAGTGTAACTAGCAAGAATACCACGAAAGCAAGAAAAAGAAGTACGCTATTAACTATTAACGTACCTGTCTCTTCCGAAACGAATGAGTACGATGAGAGAGCTCTCTCTACCATCGATCTTGGTAAGTCT
+
:;;B<=@DCCCC::6><<<@<<;?>:<6616<;555.55)5;;:449:4929:88945555$5.5@@>CDHCCBC=BB:9999*9A=B@CCC;CDEGBCBBBBB@@<@?AA?ABB@CCBBCFB@@@?@@@BBCCCCBB?CBBBBCBC?F@CCC>BBBBCCCC?CCCBBB?BC@CBB=??998-:>>:?BBBB2@A?B?@?EBBBB?B>??BB=A>AACCC?BB;;;A@<@<@AB=BFE@ED;::CCCC:98@@@@AB@AAB999BB@BBBBB???:A>??9@BAA
@ATNG8:03978:05840
ATGGTAGGACGAGCGTCTGAGAGGTACTCATTCGTTTCGGAAGAGACAGGTACGTTAATAGTTAATAGCGTACTTCTTTTTCTTTGCTTTCGTGGTATTCTTGCTAGTTACACTAGCCATCCTTACTGCGCTTCGATTGTGTGCGTACTGCTGCAATATTGTTAACGTGAGTCTTGTAAAACCTTCTTTTTACGTTTACTCTCGTGTTAAAAATCTGAATTCTTCTAGAGTTCCTGATCTTCTGGGTCTACGCTCGTCGCGCTACCATCGATCTTGGTAAGTCT
+
/77)444.499445::;<<;<==9BA@?@@B>BCCB=AC@D@BBBBBBC@CCCCCAC@AA@D4;5;;?>A?A<@?BBDDD,;;;,:?@@9B>@@296<=<<76;BBBC@CCCCGCCC@BBB@D@CCCBCBBC>ABCC@CCFCCBBBCBBBBBCCC@99;@CE@C?BBCCBBBBB@B@@@@7A>C5;;@@@,@BCCC>C;;;BBBA@@=AAAB2B@@AC?C?A@<;;;@@@@6;4;A@AAA@BAA@;;;;DDDCEECC@@@CBCDD@CCAACCCC?D?BB@C@@@
@ATNG8:03983:05986
GATGGTAGCATCATGCATATCTCACAGAAGATCAGGAACTCGTAAGAAGAATTCAGAATTTTTTAACACGAGAGTAAAACGTAAAAAAGAAAGGTTTTTACAAGACTCACGTTAACAATATTGCAGCAGTACGCACACAATCGAAGCGCAGTAAGGATGGCTAGTGTAACTAGCAAGAATACCACGAAAAGCAAGAAAAAAGAAGTACGCTATTAACTATTAACGTACCTGTCTCTTCCGAAACGAATGAGTTCGATGAGAGAGCTCTCTCTACCATCGATCTTGGTAAGTCT
+
45<<7<<<65==;966<;99>;;;??@@465;///)-(-6---:6:;6;;:=8////(/8888%9(///333933333&33444444#444)5.5555$59949666;;<<<5:39939:<:;???BDBBCFHCBBC;;5;;:;9??@@BB??=@?AAA?BAA?@A?@=?@??==88917;74983333&333,3999>>'9=49888=99771765556-2-259958?@@???C@D?BBB=BBB?BBBBB?@B???@@@@@@AAAAFBBBAB>B>@@???A=A=@A<A@>=
@ATNG8:03978:06014
GATGGTAGCACGACACGACTATGTGTACTCATTCGTTTCGGAAGAGACAGGTACGTTAATAGTTAATAGCGTACTTCTTTTTCTTGCTTTCGTGGTATTCTTGCTAGTTACACTAGCCATCCTTACTGCGCTTCGATTGTGTGCGTACTGCTGCAATATTGTTAACGTGAGTCTTGTAAAACCTTCTTTTTACGTTTACTCTCGTGTTAAAAATCTTGAATTCTTCTAGAGTTCCTGATCTTCTGGAGATACACTATGATACTCTACCATCGAATGAGGTTAGTCT
+
55<=9>BBBBCCCCCB:;:CCBBBGCBA@DBB@BCCC>AB?AAEIBBBBB@CBBDD@D@CCCC?C?BCBDA?>::7;?@@@1@@?CAA@8>797-7894<>7<>>AAB@BBABABBB?BBB=A=?@>>>???=A>>>:>=>ABBB==>@===;:95///7==7<6>>>>><@??499;;;-;:>8==@@@/@>>>D8==@888;;;>;<<=<,;//+/9486==5<@?886@<A<@@@@>>:>>>:>??BABB;;;@A888;;AA@@;>:6767///:5:9==77;
@ATNG8:03979:06024
GATGGTAGCACACGAGATCTCATCGTACTCATTCGTTTCGGAAGAGACAGGTACGTTAATAGTTAATAGCGTACTTCTTTTTCTTGCTTTCGTGGTATTCTTGCTAGTTACACTAGCCATCCTTACTGCGCTTCGATTGTGTGCGTACTGCTGCAATATTGTTAACGTGAGTCTTGTAAAACCTTCTTTTTACGTTTACTCTCGTGTAAAAATCTGAATTCTTCTAGAGTTCCTGATCTTCTGGGTGCGCTACAGTCTCTCTACATCGATCTTGGTAAGTCT
+
>BCD@BBBBCBBBDDBBBCCCCGECCBBBBBB@BDCE>CC@CABBBBCFF@@@@;;9;?BBBB?B?BBDCCCBCC?BCBBC3BB>AAAA8@AAB?CBD?CC99:?@BC@BABBDBBC@BB>=A=>>>>@@@@<@AAA8;:@@@=>=@@AAFC>>>8:;;:??<?=@A@@@@A>>7;;ABB5@<@:==AAA/=866;43-----93-/-999(7-..50528859996657176<9=D57/6766(6<9;;??@@;;<@@@@;;;????BB::5;:>>:>@@>
@ATNG8:03980:06014
GATGGTAGATATATGCACGCTCTACCAGAAGATCAGGAACTCTAGAAGAATTCAGATTTTTAACACGAGAGTAAACGTAAAAAGAAGGTTTTACAAGACTCACGTTAACAATATTGCAGCAGTACGCACACAATCGAAGCGCAGTAAGGATGGCTAGTGTAACTAGCAAGAATACCACGAAAGCAAGAAATAGAAGTACGCTATTAACTATTAACGTACCTGTCTCTTCCGAAACGAATGAGTACATAGATATACGTATAGCTACCAACGTCCGACTAAAGTCT
+
CAAB?B=BBBBBD@AACCCDBBBBC@CCC?BBBC??<@@BCCDCBA???;??BBBBBCBB2A>ABCCCCCCCCC=<=;;;;;*;@>?=@??6@BC@CCCCCCCCD@D@CC?BBC>@?DCCCCCCBCCCCCCD@CCAA?BBBCCCBA?B?BBB@BFCCCCCC?BBCCCC@??=?BB>BADDE:??B?BBB>BBBB@BBBBBBCCC?C?BB;;7:<??@BC@CBBBBCC7:7:CB;BBB????AAABCBBBBBBBBA@ABB>>>@BB:>:>==@<>>>???9?;;;
@ATNG8:03981:06089
GATGGTAGCATCATGCATATCTCACAGAAGATCAGGAACTCTAGAAGAATTCAGATTTTTAACACGAGAGTAAACGTAAAAAGAAGGTTTTACAAGACTCACGTTAACAATATTGCAGCAGTACGCACACAATCGAAGCGCAGTAAGGATGGCTAGTGTAACTAGCAAGAATACCACGAAAGCAAGAAAAAAGAAGTACGCTATTAACTATTAACGTACCTGTCTCTTCCGAAACGAATGAGTACCTCTCAGACGCTCGTCCTACCATCGATCTTGGTAAGTCT
+
59<=8=A@ABBAABA;AAB@EFCBBBBB955=B;9095::;<<=>9==9B9=;;?====+=4344999A773=37744444$44.56;;<0;;=?969@@@>99247::5;?<8<>@@B::;CEHB;:;@@<?;;;<@@?@AA@?=A@BBB?9::@@AAB?AAA@??=?C@CB=6=====588717777;;%7>9<>=BA@@=><><=;??4:5:<A>@;@B@@@?@@D@???<>@B?BBBCCBB????@???????>?=:1886;C=>=A;>>=C<@A@B888
@ATNG8:03971:06114
GATGGTAGCGAGCGAGTGTGTATACCAGAAGATCAGGAACTCTAGAAGAATTCAGATTTTTAACACGAGAGTAAACGTAAAAGAAGGTTTACAAGACTCACGTTAACAATATTGCAGCAGTACGCACACAATCGAAGCGCAGTAAGGATGGCTAGTGTAACTAGCAAGAATACCACGAAAGCAAGAAAAAAGAAGTACGCTATTAACTATTAACGTACCTGTCTCTTCCGAAACGAATGAGTACGAGAGTCAGAGCAGAGCTACATCGATCTTGGTAAGTCT
+
>:::7;>=====>;;:<<<566>==8=;?;?<<<;@49454<:<;B?AA>@ACB@@@CCC1B@CGCCBB<<;;909;4555&5:49.55)59949;;;:<=6626:==9=BC;?@@?@BBBABBB99;CC@CCBB:;;BBCB@@=AADAA?ABAABBBB@BBCCBB@??=?BB<?:;>969<<8778798%7@<@@ABB@A@C5938=<;5949:AAA>BCBBBCCAD?BBB?BAB@@A@BBDABBBBBBBBCBBCB99:B??@BBBCCCC@1;700+0>@0
@ATNG8:03970:06160
GATGGTAGCTCTGCTCTGACTCTCGTACTCATTCGTTTCGGAAGAGACAGGTACGTTAATAGTTAATAGCGTACTTCTTTTTCTTGCTTTCGTGGTATTCTTGCTAGTTACACTAGCCATCCTTACTGCGCTTCGATTGTGTGCGTACTGCTGCAATATTGTTAACGTGAGTCTTGTAAAACCTTCTTTTTACGTTTACTCTCGTGTTAAAAATCTGAATTCTTCTAGAGTTCCTGATCTTCTGGTGTCGTCTATCATGTACTACCATCGATCTTGTTAAGTCT
+
//::5;AAAADDCDDBCCDCAAA;:;BBBB;;;;CCC=BC?B?CDBCBCCBDCBBBAC@CCBB@B?BCBCBDBBA=;;;::';?=AACC>CCCC@CDG@BB>@@BDCD@CCCCCBBB@BBB@B?CCCCBBBC?DCCC?CCCCCAAACCBBCBBBB?CCC?CC?C@BBCCBCCCG@CBBBB:B?C>CCCCC2BC:997:CCCCCCBBB=@@@@1@DCDC@D@CC?BBCBBBA?C>A@ABBB?B?A<ACCBBBBBCCCCDBBCCCCD?CBBBBAA@?CB<A?BCCC
@ATNG8:03981:06229
GATGTAGCATCATGCATATCTCACCAGAAGATCAGGAACTCTAGAAGAATTCAGATTTTTCAACACGAGAGTAAAACGTAAAAAGAAGGTTTTACAAGACTCACGTTAACAATATTGCAGCAGTACGCACACAATCGAAGCGCAGTAAGGATGGCTAGTGTAACTAGCAAGAATACCACGAAAGCAAGAAAAAGAAGTACGCTATTAACTATTAACGTACCTGTCTCTTCCGAAACGAATGAGTACGAGAGTCAGAGCAGAGCTACCATCGATCTTGGTAAGTCT
+
<<:;666?>>>>===<;;==;;;;5;9@156;;<=8=7<:88:3404=8<7:9933333$33-33;9;7700-99+---5555)7::@2999&//93///7//5<>1626=7:9949///::656==;<<??>8@55505<<=@>>>;A9<591599:=;;;:;::;;;0//5///)/5555,6//(/9;:;+88+33;:888<<6<444=95=5226;;8<<==<44.438880:;;7?B@AAA@@?>>>ABBBBBBCCCCBAAA?BAAAB?;:<B@BC@CBBC
@ATNG8:03974:06312
GATGGTAGGCGAGAGTGAGACGCAGTACTCATTCGTTTCGGAAGAGACAGGTACGTTAATAGTTAATAGCGTACTTCTTTTTCTTAGCTTTTCTGTGGTATTCTTGCTAGTTACACTAGCCATCCTTACTGCGCTTCGATTGTGTGCGTACTGCTGCAATATTGTTAACGTGAGTCTTGTAAAACCTTCTTTTTACGTTTAACTCTCGTGTTAAAATCTGAATTCTTACTAGAGTTCCTGATCTTCTGGTGTCTGATCTGTATCACTACCATCGATCTTGGTAAGTCT
+
@@<C?BBC=A?55666>??>>??>>=<;9;;;7;<@@7==:=;655><99.4::9<5:044:<5:7::>??9847437777$38,33::;;18<<::5:::6::=6658//*/88/52<<48?><A=;:;882595:;>:59=9:9977779779886./...38485??A>=>@AA888AAA1?6;7;;BCC/@@@@?6=8===?>>>A@5;;:/;::;A=B=88669?A;888596;77:55058839;77;99>>>BAAA@;;:==9>A>>>B@@<@<AA<A;;:
@ATNG8:03982:06390
GATGTAGGTGCACATGAGTGTATCCAGAAGATCAGGAACTCTAGAAGAATTCAGATTTTTAACACGAGAGTAAACGTAAAAAGAAGGTTTTACAAGACTCACGTTAACAATATTGCAGCAGTACGCACACAATCGAAGCGCAGTAAGGATGGCTAGTGTAACTAGCAAGAATACCACGAAAGCAAGAAAAAGAAGTACGCTATTAACTATTAACGTACCTGTCTCTTCCGAAACGAATGAGTACAGAGAGTACGATATGTCTACCATCGATCTTGGTAAGTCT
+
CFADB@@>ABBCCBCCCCCCBBBB?BBB@BBCC@?=@?BBCECBB?BD?B@BAA99999*9=@BCCDC@B<;:0:B:;;;;*;@;@5:99*9CD?CCBBBBDCC?B@BB?BBB>AABBBBCBCBBCCCCCF@CBBB?BABBBBBD?C@CBB?BCCCCCCC?CCBB@?=??=??A?CCAA@:@@@;@BBBB3BC@BAAACBBBA=A?CCAA:>9?ACBB@CCBBBCD@D@CCC=BBB?BBCBBBBBBBBBBACCBBBBBBAAA>><>BBCCCCC?B;::8====
@ATNG8:04657:03237
GATGGTAGCGCATATCAGCGCAGCCCAGAAGATCAGGAACTCTAGAAGAATTCAGATTTTTTAACACGAGAGTAAACGTAAAAAGAAGGTTTTACAAGACTCACGTTAACAATATTGCAGCAGTACGCACACAATCGAAGCGCAGTAAGGATGGCTAGTGTAACTAGCAAGAATACCACGAAAGCAAGAAAAAAGAAGTACGCTATTAACTATTAACGTACCTGTCTCTTCCGAAACGAATGAGTACCTCTCAGACGCTCGTCCTACCATCGATCTTGGTAAGTCT
+
8<AA=@96:===<;;;<:455;;;<4>6646><<=B<@=?>?>=99.44.3-339444444#57<566<<<696<2<594999(9=8=8===0@@@=A9;;BBA@@<?8@=8@@?7:??<<<;@@@?<@@999:@@AA49959@9:9;=:>00*0@=<<=>@8=>@@@?:?A9>>><>?A@@8>9929<===<&<>9?>?@ABCBB?B?9:9A=@?88;AA=ABBCCCC@A?<;;0<@@?BA@AAAB?BBBBBBBA998AA??=?CE?BB>>>??@=C@BC?CAA@
@ATNG8:04691:03249
ATGGTAGGACGAGCGTCTGAGAGGTACTCATTCGTTTCGGAAGAGACAGGTACGTTAATAGTTAATAGCGTACTTCTTTTTCTTGCTTTCGTGGTATTCTTGCTAGTTACACTAGCCATCCTTACTGCGCTTCGATTGTGTGCGTACTGCTGCAATATTGTTAACGTGAGTCTTGTAAAACCTTCTTTTTACGTTTACTCTCGTGTTAAAAATCTGAATTCTTCTAGAGTTCCTGATCTTCTGGGCAGACTCTCACACGCCTACCATCGATCTTGGTTAGTCT
+
//:7:9A<@>99@<566=;;;<<7<BBBCBBACBBD>BB?B@CDCCBCC@CBCCCAC@BBBD@C@CBABBBBCD?@ABAA,;;5;@AA=BABD7;:@=?B7;;ABCD@CCCBBBBGACBB?B?CCBBAA@C@CCCC@CCDCBBCBBBBABB@@@?A@@=@C?C@BBDDCBBBC?BAAAB9A@J?BBCBB,@A;;;0;;;;CCECCCACDCC5C@AAB@B@BC?CA@CDCC@D@BBBBBB?@@AE>CCCCBBCBCCBBBBC>BBC?BBBCDCBB=A?A@CCCBB
@ATNG8:04692:03210
GATGGTAGGCGTGTGAGAGTCTGCCCAGAAGATCAGGAACTCTAGAAGAATTCAGATTTTTAACACGAGAGTAAACGTAAAAAGAAGGTTTTACAAGACTCACGTTAACAATATTGCAGCAGTACGCACACAATCGAAGCGCAGTAAGGATGGCTAGTGTAACTAGCAAGAATACCACGAAAGCAAGAAAAAGAAGTACGCTATTAACTATTAACGTACCTGTCTCTTCCGAAACGAATGAGTACTACTCTCAGAGACACACTACCATCGAGGTTGTAAAGTCT
+
//893:@A<ABBCDCCCCC@@@BBF?CCC?BBBBBC?B@DDCDCCC?BB?B@BA@??@@@0@=?BBCBBDBAA@8>=99999(:>;@@CCC9CCC?BBBAAAAA>;?=BA=>>>:>>AAAA??>AAAA99:A=B>==<@@@;;<?A=A=A>B?BBBBA????@AAACC=??;?A@<@B:::,9=:4:====/8838AABCB>??6;5;>;;5;:>?===;;;;A???=B=>>>7>9959DAABABCCEED;;;BBBDBBBBAAAD=AAACDE?A2669929AAA
@ATNG8:04659:03283
GATGGTAGGCGTGTGAGAGTCTGCCCAGAAGATCAGGAACTCTAGAAGAATTCAGATTTTTAACACGAGAGTAAACGTAAAAAGAAGGTTTTACAAGACTCACGTTAACAATATTGCAGCAGTACGCACACAATCGAAGCGCAGTAAGGATGGCTAGTGTAACTAGCAAGAATACCACGAAAGCAAGAAAAAGAAGTACGCTATTAACTATTAACGTACCTGTCTCTTCCGAAACGAATGAGTACGATGAGAGAGCTCTCTCTACCATCGATCTTGGTAAGTCT
+
???A?BBB@BBCDBBBBBB;;;@@;3;BB?BBBBBC?C>BACB@@A=@A>A=BA@@@BAB.;49A?455B==;;5;8/////$//(/69=>0:7>1<<8=?ABB><A===8=;9087=>>>@AAB>>>;;:B<>>=D<@;=8;;//-/9=>C@C>99:BBA??898BB>AB?AAA?B???A;@9818?>?>/==8=;;;;8///3737>>>=B=>;8878=======3858@C;?AA>@@;:-.----5559>>>>>>>@?=???6;;:>>=>>;><AA<@???
@ATNG8:04666:03263
GATGGTAGTGTGTCTCTGAGAGTAGTACTCATTCGTTTCGGAAGAGACAGGTACGTTAATAGTTAATAGCGTACTTCTTTTTCTTGCTTTCGTGGTATTCTTGCTAGTTACACTAGCCATCCTTACTGCGCTTCGATTGTGTGCGTACTGCTGCAATATTGTTAACGTGAGTCTTGTAAAACCTTCTTTTTACGTTTACTCTCGTGTTAAAAATCTGAATTCTTCTAGAGTTCCTGATCTTCTGGTATGACTAGTGTACTACTACCATCGATCTTGTTAAGTCT
+
?@@B?CCCCCCBBCCCCCCBBBCCCCCCDBBB?BCCC=BB?C?CCBBBCC@CEBBC@C@DCCC?C@BCCCCCCCC@DCCCC1CC@BBCF?EEBB@BCC@CC@BA@CEI@CCCCCDCC>BBB@D@FCCCAAAC@CCCC?AACCDCCBDDDCCAAAC?@@@>AC@D@AABBCCBBB=B;;;;.;?B@CCFIL5BB;;;6;BBAAACBAA=ADBD3CBBHCACACC@CDCCBBA?A?@@@BBB?BAB@BBCCCCCCCCBBCDCCCDCC?@?@DCCCC=A@?C?BBBC
@ATNG8:04697:03275
GATGGTAGCGCGACGAGCGTAGACCCAGAAGATCAGGAACTCTAGAAGAATTCAGATTTTTAACACGAGAGTAAACGTAAAAAGAAGGTTTTACAAGACTCACGTTACAATATTGCAGCAGTACGCACACAATCGAAGCGCAGTAAGGATGGCTAGTGTAACTAGCAAGAATACCACGAAAGCAAGAAAAAGAAGTACGCTATTAACTATTAACGTACCTGTCTCTTCCGAAACGAATGAGTACGAGAGAGCACACGTGTCTACCATCGATTCCGGATAGTCT
+
?BBC?CCBBBBBCCCCCCCCCFCCC>BBBACCBBCD@DACCBBCCB?AB?B?BBCBBBBB3B?BAABBCBB:9:,9>9::;;*;A@C=AAA7@DCAGHFBBBBCC?B@A>ACC=ABBBBBCHHDBBBCCCC>BBDC@BBBBBCBB@C@C@@=@AAAAAAA?CDB@A?@CD@AAB>AAAAA89999?BCCD3BB?B??;@A===5:5;===<A<>=BCC@EDBBBBA>A=AAA<ABB?BBBCBBBCBBBB997@@C@BBB?;;=;1//////39483>;==>:>
@ATNG8:04659:03330
TACTGGTAGCGCATATCAGCGCAGCCCAGAAGATCAGGAACTCTAGAAGAATTCAGATTTTTACACGAGAGTAAACGTAAAAGAAGGTTTTACAAGACTCACGTTAACAATATTGCAGCAGTACGCACACAATCGAAGCGCAGCTAAGGATGGCTAGTGTAACTAGCAAGAATACCACGGAAAGCAAGAAAAAGAAGTACGCTATTAACTATTAACGTACCTGTCTCTTCCGAAACGAATGAGTACGATGAGAGAGCTCTCTCTAATCGATCTTGGTAAGTCT
+
/////)//433388:8:554999///)///)//::53-45:888:44.44.5499:::::9'7:///////<<<1:95555'5;4;7;GG2==@;>>:959<::086:@=@@D;<::000/::<666>BBB@D@@@?BB@B@0/0?:>;C@?=?BBABA=@80/----(--38661733,37(336/55BAB/;=5=///<<??@<@<@@@A6858<CBE@CCBBBCE?B?BDD=CCC?AAABBBBBBA??ABADCBBA@@@BBB>BAABBAA<@<>;6====
@ATNG8:04674:03359
GATGGTAGCATCATGCATATCTCACCAGAAGATCAGGAACTCTAAGAATAATTCAGATTTTTAACAACGAGAGTAAACGTAAAAAGAAGGTTTTACAAGACTCACGTTAACAATATTGCAGCAGTACGCACACAATCGAAGCGCAGTAAGGATGGCTAGTGTAACTAGCAAGAATACCACGAAAGCAAGAAAAAGAAGTACGCTATTAACTATTAACGTACCTGTCTCTTCCGAAACGAATGAGTACTGCGTCTCACTCTCGCCTACCATCGATCTTGTAAGTCT
+
/:::299//6@BCCAAACEA@:66@8==B??@?A>>8@400///)/93//+/3:7333333$3,33,37;=@A@B><==C?@??+;>;=.99949BD@B;99:;;::;>?AA:C@?865ABABBBACA@CCB@@=;;;;6:@@A;;;A?B?C;;89CCAAAAC@BBBBBC?BB?:9:=;8...)---)-----'-;6;;<<>?=<<:=:=<<=:==@@CCC@B;;;AAC>A>@@@9>:929?<898>>;;<>>>>:99<==><9<>>;B?:>A?;;5::A<??99
@ATNG8:04679:03392
GATGGTAGGTGCACATGAGTGTATCCAGAAGATCAGGAACTCTAGAAGAATTCAGATTTTTAACACGAGAGTAAACGTAAAAAGAAGGTTTTACAAGACTCACGTTAACAATATTGCAGCAGTACGCACACAATCGAAGCGCAGTAAGGATGGCTAGTGTAACTAGCAAGAATACCACGAAAGCAAGAAAAAGAAGTACGCTATTAACTATTAACGTACCTGTCTCTTCCGAAACGAATGAGTTCGATGAGAGAGCTCTCTCTACCATCGATCTTGGTAAGTCT
+
<<BB=@;@?BABC===@@CDBAABA=AAB=BBAAAD@DAC<<<@CC>;;5;=;;;BDEED5C@A;::BAAACFC=CC;;;;;$9=9=;;==0=?;7;B=AAAA00+0;00+0;=6<=CBBBBEBCCABAFHD@CBBB=@@@@@@AD@G@EDD@;;;DEDED@BCCBCB@BA????7::ABG=CBB>BABCB3BE@?@?BCBBBC?@:====;?<??CCE?AA@@@AB=@=@BC=CBB?BABCD@:::C::8?@@997A@@>>>>@>?ABABB@@;>:<=599;;
@ATNG8:04661:03414
GATGGTAGCGCATATCAGCGCAGCCCAGAAGATCAGGAACTCTAGAAGAATTCAGATTTTTAACACGAGAGTAAACGTAAAAAGAAGGTTTTACAAGACTTCACGTTAACAATATTGCAGCAGTACGCACACAATCGAAGCGCAGTAAGGATGGCTAGTGTAACTGCAAGAATACCACGAAAGCAAGAAAAAAGAAGTACGCTATTAACTATTTAACGTACCTGTCTCTTCCGAAACGAATGAGTACCTCTCAGACGCTCGTCCTACCATCGATCTTGGTAAGTCT
+
:8893455<<==>=;;544955555)5;;8>;;;<=5;5;<<5//:3//)/39/444444$5499:5555555<2:544999(:<8=9=??166<79999.99994./)//5://)////45<>55555999955559.55555<<>:>9>;;7:@A@;9:@<::99925/2799)/////)//47//////#//4///::::86)/)/////(/0669<<7<;;:>=@<@?@@>6=99.937;;;?<<789DCCCCA?><<<6;AA6;9<9665=6@=@?;::8?
@ATNG8:04660:03462
GATGGTAGGCGACAGTACATACGCGCCAGAAGATCAGGAAACTCTAGAAGAATTCAGATTTTTTAACACGAGAGTAAACGTAAAAAGAAGGTTTTACAAGACTCACGTTAACAATATTGCAGCAGTACGCACACAATCGAAGCGCAGTAAGGATGGCTAGTGTAACTAGCAAGAATACCACGAAAGCAAGTAAAAGAAGTACGCTATTAACTATTAACGTACCTGTCTCTTCCGAAACGAATGAGTACAGAGAGTACGATATGTCTACCATCGATCTTGGTAAGTCT
+
4489.455.4;<;55555;99/----(--:2//55<<.55)59;:///3/-(-(--///9999#5.59555<<<595,5<55555$59.97@@>2=@@:==B;:9CBA9B?@@9A>>:A@@CGBCBCBBCCEGCB>B@BB=@A@@@@00-0:><>>@::9AAAC?BCBC@?<?A?AAB?BBBBB;9:9?ABBCC:BB?989A@@@AA;?<?CCA5;598<;;=AA;;;DC@C?ACC?CDC@BB?@ACCBBADDABBBBB@@@@?>>@C@CBBBBBA>6;6;B:>>>>
@ATNG8:04689:03498
GATGGTGGAGACACGTCGACACGTACTCATTCGTTTCGGAAGAGACAGGTACGTTAATAGTTAATAGCGTACTTCTTTTTCTTGCCTTTCGTGGTATTCTTGCTAGTTACACTAGCCATCCTTACTGCGCTTCGATTGTGTGCGTACTGCTGCAATATTGTTAACGTGAGTCTTGTAAAACCTTCTTTTTACGTTTACTCTCGTGTTAAAAATCTGAATTCTTACTAGAGTTCCTGATCTTCTGGTATACACACTCGCTCGCTACCATCGATCTTGGTAAGTCT
+
::@@?BC@CCBBBCA@@BBBDCCCCCCCCB=B:::8;D?C?A@CJGCC?BBDBB?B@CABA>A:??ACBAAAB?BDFFD29939?8=>8?BBB?BBB?BC?@>>BBC;??CAAA>=;>?B=B=?><===<>9>99:7:AAA@@@@:::AA>:::<:;:;8818=>>>@@>>>B<>>??@5@=A:>>CCC/?>>AA9A=>::;BA@@9==<<.=?@@@<@<AA7;;@@@===:>;:;;A;;7<>>=BB>>>AAAAAAA>>>@@@>>:>@@BBA>>;><@@=AAAA
@ATNG8:04649:03588
GATGTAGTATATCGCGTCGCTATCCAGAAGATCAGGAACTCTAGAAGAATTCAGATTTTTAACACGAGAGTTAAACGTAAAAAGAAGGTTTTACAAGACTCACGTTAACAATATTGCAGCAGTACGCACACAATCGAAAGCGCAGTAAGGATGGCTAGTGTAACTAGCAAGAATACCACGAAAGCAAGAAAAAGAAGTACGCTATTAACTATTAACGTACCTGTCTCTTCCGAAACGAATGAGTACGAGAGAGCACACGTGTCTACCATCGATCTTGGTAAGTCT
+
484444;;;555;<>=>CCB@@@<155<8<<:><<+0)/9;7;;;8=>.505>>>===>+525;<::>>//)/9199;;;;;*55057<?@2=<<6///777944057<:8=?>7:???@@BAFCCCCDCDB@<;:::,:99<=<77-4.44:7::;<>><C>?>>B?>9<<<>A:7<;9:9187738<==>2>?>B@A@B>A?A:><::8A;A;559BC<@A?AAAA?B<??A9??A?B@999999<<<<9998=;>>A??@@>?;>=?@@==><C@??;@;::
@ATNG8:04655:03581
GATTAGAGAGAGCTCTCTCATCGTACTCATTCGTTTCGGAAGAGACAGGTACGTTAATAGTTAATAGCGTACTTCTTTTTCTTGCTTTCGTGGTATTCTTCTAGTTACACTAGCCATCCTTACTGCGCTTCGATTTGTGTGCGTACTGCTGCAATATTGTTAACTTGAGTCTTGTAAACCTTCTTTTTACGTTTACTCTCGTGTTAAAAATCTGAATTCTTCTAGAGTTCCTGATCTTCTGGGTGCGCTACAGTCTCTCTACCATGATCTTGGTAAGTCT
+
C???@AABA@BBBACCAAAB@>B@;@AC;;5;@AA8@C@CABBBDCCC@CBBAC@CABBBC?C@BC@?CBBBC?EBBBB1>=6888818BCC=?@A=@@=:99AB>A9::BBDD?AAC?B<?@@@??@@9;;655)8::888>?@>;::=<=====><>>9=:=B=AB@CBA<A;<<0:4:499::;(:>ABF>DDDABBC?@@=>>=>0>000?<?;AA?BCCC???@C?ABAAA@=@@@?8999:9A@BBBBBB@=>=>@:88/89//)/666068<<
@ATNG8:04657:03561
GATGGTATCGCGACGAGCGTAGACCCAGAAGATCAGGAACTCTAGAAGAATTCAGATTTTTAACACGAGAGTAAACGTAAAAAGAAGGTTTTACAAGACTCACGTTAACAATATTGCAGCAGTACGCACACAATCGAAGCGCAGTAAGGATGGCTAGTGTAACTAGCAAGAATACCACGAAAGCAAGAAAAAGAATTACGCTATTAACTATTAACGTACCTGTCTCTTCCGAAACGAATGAGTACGATGAGAGAGCTCTCTCTACCATCGATCTTGGTAAGTCT
+
:>@?7?>ABAC;66>>=???GCCCB=@A>=@A;;99299>=B<::>9=>:>9=@??=@?@1A>AB@A@??>899+97;A?A@1=C?C:CCC<CCI@CCDCCCD@@=?@BB@BCD@CCAABCCCCCBBBBBBB@CBBC?BBCC@@?@=@=A@@=@C@@@CEB>???AAA=??:::9;:9999,7;;8<?@@A2@B@C?CCCA??C;@<@@@@5;6;;AAEAFDCA@@A=@;??=6<992:?@AABBBAAABCDBCBBBA==<AB:;7;BA??@;;7??BB?B::9
@ATNG8:04675:03550
GATGGTAGTCTCTGATAGTCTATAGTACTCATTCGTTTCGGAAGAGACAGGTACGTTAATAGTTAATAGCGTACTTCTTTTTCTTGTCTTTCGTGGTATTCTTGCTAGTTACACTAGCCATCCTTACTGCGCTTCGATTGTGTGGCGTACTGCTGCAATATTGTTAACGTGAGTCTTGTAAAACCTTCTTTTTACGTTTACTCTCGTGTTAAAAATCTGAATTCTTCTAGAGTTCCTGATCTTCTGGTCTACTACACTGTACTCTACCATCGATCTTGGTAAGTCT
+
BBCC?CBBBDCDBBBBBBCCCFECD@AACB9:4;CDD>BCAC?A@?<<@A<?BBBB?CADDCB@C@BCCDCC@?@;;0000*0@;000A@<:7<>:==>;AG=??AAABEEFFCDCCF@BBC=@?ACCCBCBC@BCDC@CCCAA=ABBBCCCCCBBB?CBA=AB;@<@@AABBBBC@CBDDC;C<?;;;;;;*;B@@A=AABABAA@@A5<;<<*;;;<D@D@DLAECBBBCB?B?BCBCCC?BAA>BBBBCCFDBBBCCCCBBBCB?CBBBBBCC@B@BB?BB::
@ATNG8:04689:03552
GATGGTAGCACACGAGATCTCATCGTACTCATTCGTTTCGGAAGAGACAGGTACGTTAATAGTTAATAGCGTACTTCTTTTTCTTGCTTTCGTGGTATTCTTGCTTAGTTACACTAGCCATCCTTACTGCGCTTCGATTGTGTGCGTACTGCTGCAATATTGTTAACGTGAGTCTTGTAAAACCTTCTTTTTACGTTTACTCTCGTGTTAAAAATCTTGAATTCTTCTAGAGTTCCTGATCTTCTGGGTGCGCTACAGTCTCTCTACCATCGATCTTGGTAAGTCT
+
:>>>256ABBCDDDCBBBCCDCAABBBCABBB=B;;;796:C:CCEBBBB=A=@:;548;:<<7?7:<<<AA<<>9@B<<<+=<3<333(3<;?8A??<80,00/(///(/6656///5//32;257::758=<A<=:5/////557777755866166965606699;<A:;;>9688;:+91928???A/???>A5<==687=>==18899(88806:5:9992999;99:8=:>A>::;46776.///766;:99<<@@>899=,//66986:19466067--
@ATNG8:04691:03563
ATGGTAGGCGACATACATACGCGCCAGAAGATCAGGAAACGTCTAGAAGAATTCAGATTTTTAACACGAGAGTAAACGTAAAAAGAAGGTTTTACAAGACTCACGTTAACAATATTGCAGCAGTACTCACACAATCGAAGCGCAGTAAGGATGGCTAGTGTAACTAGCAAGAATACCACGAAAGCAAGAAAAAAGAAGTACGCTATTAACTATTAACGTACCTGTCTCTTCCGAAACGAATGAGTACAGAGAGTACGATATGTCTACCATCGATCTTGGTAAGTCT
+
4885;9>:9959:;;<;<@;494949<<.555///)//)///;:///244.4.43444444$4.4::;<<<<444(3:===9=)9@?C=BBA6A@@<@A;::DC@?=??CC<@?B>AAAACCECCBBBBBB@@<@A:98:BAAAB??<@GDEC?BBDCCBBB?BBBA@@???8?@?9>>:99,7;;<====??'<=8;779B@???7;69>==1818@CCCGEBBBBBA=A=@@@:@AA<@ABBCDBAABBCCACCAAABBB@@@@B>BBACAABC?C?B><=;=>
@ATNG8:04695:03584
GATGTAGAGAGACTGTAGCGCACCCAGAAGATCAGGAACTCTAGAAGAATTCAGATTTTTAACACGAGAGTAAACGTAAAAAGAAGGTTTTACAAGACTCACGTTAACAATATTGCAGCAGTACGCACACAATCGAAGCGCAGTAAGGATGGCTAGTGTAACTAGCAAGAATACCACGAAAGCAAGAAAAAGAAGTACGCTATTAACTATTAACGTACCTGTCTCTTCCGAAACGAATGAGTACGATGAGAGAGCTCTCTCTACCATCGATCTTGGTAAGTCT
+
::556;?CCCCBCCB@@>CCECCC=CCC@C@;;;A?B>BCC:<:C@BA?B<::9?>AAB1C?BA::=<=?>?>8<8;5===+6646:???9CBC@CBBAC@A00-0;@@<@BB?BBCCFDBBBCCEECCBD@CCCC?A@A@?@@><@@CAB@BBBCCCCC@CCCCBB>??<?BB=AA:::29??;=??=?.?@>BBBBCCD@@7:7;=>C9=:=@BBB?BB@@@BB@C@BBB>CCK>BABCCCCBB>?>ABBBBBBA==>>>>>8=886866800*00*0:::
@ATNG8:04655:03627
GATGGTAGTGTGTCTCTGAGAGTAGTACTCATTCGTTTCGGAAGAGACAGGTACGTTAATAGTTAATAGCGTACTTCTTTTTCTTGCTTTTCGTGGTATTCTTGCTAGTTACACTAGCCATCCTTACTGCGCTTCGATTGTGTGCGTACTGCTGCAATATTGTTAACGTGAGTCTTGTAAAACCTTCTTTTTACGTTTACTCTCGTGTTAAAAATCTGAATTCTTCTAGAGTTCCTGATCTTCTGGGTGTATCAGCGAGTATCTAATCGATCTTGGTAAGTCT
+
BCBB@BCCCCCDCCBBBCCCBBDCCCCCCBAA>AACC:AA?C?BAACCDD@CCCCC@C@DCCC@C@CCCCCCCCC@BBBBB2BC@CCCDD9AABB=AAC@CDACCCCCC@CCDCDCBB?BCC@C?CCCCBCBC@CCCC?CCCCCAAADDCCCBBBB@CCB@CB@B?BBCCCCBCC?A@@@@7>=@=::9:9*;BBBB=BBDCCCCCDDAFDDD5BBBBGACACC@CCCCCCC?B@CBBDCC@CBBB>CBBCCCCCCCCCCCCCCC?CCCCCBB?B?CCAG@99
@ATNG8:04657:03644
TATGGTAGCGCGACGAGCGTAGACCCAGAAGATCAGGAACTCTAGAAGAATTCAGATTTTTAACACGAGAGTAAACGTAAAAAGAAGGTTTTACAAGACTCACGTTAACAATATTGCAGCAGTACGCACACAATCGAAGCGCAGTAAGGATGGCTAGTGTAACTAGCAAGAATACCACGAAAGCAAGAAAAAAGAAGTACGCTATTAACTATTAACGTACCTGTCTCTTCCGAAACGAATGAGTACGTGTGCGACGTGTCTCCTACCATCGATCTTGGTAAGTCT
+
9;CC@B@A?:;:44955<<@>??@B;ABB>A@@@@?<@?AACCBBB@BB7;8;A@AAB>B+B?CDBBBDDDCCJ>B@;;;;;*;B=A?BAB9@@C?B@@ABBBBC@C@EG?BBB?BBAABDBBBBBBCCCCCFBBBD@BBBBBBBA?CGGDC@CCCCBB;;:;CCCDBDAA=???5:9??=8=993:::999$8989738@?@@A4853>@@1918>CHEABBA@@AA<@<@@@9@;;5;:9??>>000@=@=BCBBBCBBA=AAA>ABBBBBBC@D?BA?@;;;
@ATNG8:04674:03608
GATGGTAGACACGTGTGCTCTCTCGTACTCATTCGTTTCGGAAGAGACAGGTACGTTAATAGTTAATAGCGTACTTCTTTTTCTTGCTTTCGTGGTATTCTTGCTAGTTACACTAGCCATCCTTACTGCGCTTCGATTGTGTGCGTACTGCTGCAATTATTGTTAACGTGAGTCTTGTAAAACCTTCTTTTTACGTTTACTCTCGTGTTAAAAATCTGAATTCTTCTAGAGTTCCTGATCTTCTGGCTCTCGTAGACAGATACTACCATCGATCTTGGTAGTCT
+
5<>>?BBABA95599566>>A@ECBA@;;;;>=A@@@;@C?C@DBBBB@@<?=?:;5:.7:;;;B=>?@?A99386?@@A@2@@;>::9(3<33-333,3;578738839=<<?>985///).266;;858;;;;>B6;;=://////:999779)/)//3893<7867799;<<;=88=A.A.5.58999*7779;)/.77877966+2222$22525166=>9>AC88886<6;<898919::4:>;;;>>>BC@A>>>??;;;8==>===ED<?<@?A===
@ATNG8:04680:03644
GATGGTAGGCGTGTGAGAGTCTGCCCAGAAGATCAGGAACTCTAGAAGAATTCAGATTTTTAACACGAGAGTAAACGTAAAAAGAAGGTTTTACAAGACTCACGTTAACAATATTGCAGCAGTACGCACACAATCGAATCGCAAGTAAGGATGGCTAGTGGTAACTAGCAAGAATACCACGAAAGCAAGAAAAAGAAGTACGCTATTAAACTATTAACGTAACCTGTCTCTTCCGAAACGAATGAGCTAACGATGAGAGAGCTCTCTCTACCATCGATCTTCGGTAAGTCT
+
//::6==B?A===696C??;BB@>@3;A@=BBCABC@B=@@=;;00*//)/5:;/66>>>)>7:54433::;:<4<:::=<<)33/36<>>0;33,3338333:;6<4553669.579;;99777;797;<@6::E@7::;//*/995;17;>:>===8818807;;9@@;>>8787899:>=3:0/(/8888$/..555975/..055.52255=475//).48876756(/(...'.::5:98---,(,22,-.775222222669:22,25778876255054,2---
@ATNG8:04693:03608
GATGGTAGTAGTACACTAGTCATACCAGAAGATCAGGAACTCTAGAAGAATTCAGATTTTTAACACGAGAGTAAACGTAAAAAGAAGGTTTTACAAGACTCACGTTAACAATATTGCAGCAGTACGCACACAATCGAAGCGCAGTAAGGATGGCTAGTGTAACTAGCAAGAATACCACGAAAGCAAGAAAAAAGAAGTACGCTATTAACTATTAACGTACCTGTCTCTTCCGAAACGAATGAGTACGTGTGACGTACGTGAGCTATCATCGATCTTGGTAAGTCT
+
BFCC@BBB?@ACB=BCCBBBA@ACC@DED@CCBBBC?C?CCCCCCCBCF?A?@CBCCDED5B?BCCBCBDD???9?>@AAAA0AA>A;AB@9BCEAEBCCCCBBB@CACC@BBB?BBBBCBBCCCEECCCBB?CBBB@ABA@??>><@@CCC@CBCCCCBB?BCBBBB?CB?AAB5::AAA;998;99::::%:?=@?>?CCA;;5;5:;=A5;6;>BBB@CCBAAAA=?=:::59CC?AAABCBCBBBBBBBBCCCCCE?@?AACAAAA@A@A@=@==A9==>>
@ATNG8:04654:03680
GATTAGTATAGAGCTCTACATAGTACTCATTCGTTTCGGAAGAGACAGGTACGTTAATAGTTAATAGCGTACTTCTTTTTCTTGCTTTCGTGGTATTCTTGCTAGTTACACTAGCCATCCTTACTGCGCTTCGATTGTGTGCGTACTGCTGCAATATTGTTAACGTGAGTCTTGTAAAACCTTCTTTTTACGTTTACTCTCGTGTTAAAAATCTGAATTCTTCTAGAGTTCCTGATCTTCTGGATATGAGTGACTCGTGCTACCATCGATCTTGGTAAGTCT
+
4::9@EECCBCCCD;;:?;96;AA@BBDDC@CBCC=BC@B@BBA@ABC?BCCAA>A=???D?B?A???AA>8=7BBDCD1>??CBBB=@A@B?BBB>BB<989BBC>@ABCA><<;AAA:<:<<<<=>@@=@@@A<AAAA??>>>?@@@A???<>>>:==8=;;;;C?????5;;;;;/;9=5;;>>=/=@888-8;===AA?895/@>>,=///@9@9A@;@AAABAB;>;>@@B;:7;?>:A;;;>@;;;BB@:<;>>>>?<????>>>>=A<??=;;;9
@ATNG8:04682:03681
GATTAGGTGCACATGAGTGTATCCAGAAGATCAGGAACTCTAGAAGAATTCAGATTTTTAACACGAGAGTAAACGTAAAAAGAAGGTTTTACAAGACTCACGTTAACAATATTGCAGCAGTACGCACACAATCGAAGCGCAGTAAGGATGGCTAGTGTAACTAGCAAGAATACCACGAAAGCAAGAAAAAAGAAGTACGCTATTAACTATTAACGTACCTGTCTCTTCCGAAACGAATGAGTACTGCGTCTCACTCTCGCCTACCATCGATCTTGGTAAGTCT
+
88:544.44445559:99;BBBA>@;;5;;999:2929:;==;@>?><>ACCBCDCDC5C@CCECC;;;CCE=CBEBCCC1@@;@4;:;*:@@>ACBBDCCBA>A?BB?BBC>BBBAABBCCCCCBDB;;6;@?@<@@@@CCA@=A>B;;7;DBBBCDD?BBBBBB@??=?BB;????>2::>;999999%:=;=?;987AAB?B?<?AA.8/6;@A@?BB@@@@@9;;><<3<00)000;AA@???ABBBBCCDDCBBC?@AC@BBBBBBAA>B?AB?C;=;
@ATNG8:04682:03695
GATGGTAGCATCATGCATATCTCACCAGAAGATCAGGAACTCTAGAAGAATTCAGATTTTTAACACGAGAGTAAAACGTAAAAAGAAGGTTTTACAAGACTCACGTTAACAATATTGCAGCAGTACGCACACAATCGAAGCGCAGTAAGGATGGCTAGTGTAACTAGCAAGAATACCACGAAAGCAAGAAAAAAGAAGTACGCTATTAACTATTAACGTACCTGTCTCTTCCGAAACGAATGAGTACCTCTCAGACGCTCGTCCTACATCGATCTTGGTAAGTCT
+
:8=A<A?B:;9?@@>>999@?BCBB>@AC=;@?B;;:;?CCCCAAA>BB@C?BBBB=<<<+<6@@@;>8883333&3349999(44059=>@166>:>>?<:77//*/27779;<:==;;??;AAAACBBBBD@C@@@<@@BBBB;:6;>@;949@?@@BCE@CACBBCA??=>@?<0////)//8(//6696$68<;<8=@@B>A=A=;;=?6=898;AA<@B@@@BC?C:9<B=BAA;?99:==A=AABBAAABABAA@@@,//////58<>?9B?BF?BAA9
@ATNG8:04666:03736
GATGGTAGGCGACATACATACGCGCCAGAAGATCAGGAACTCTAGAAGAATTCAGATTTTTAACACGAGAGTAAACGTAAAAAGAAGGTTTTACAAGACTCACGTTAACAATATTGCAGCAGTACGCACACAATCGAAGCGCAGTAAGGATGGCTAGTGTAACTAGCAAGAATACCACGAAAGCAAGAAAAAAGAAGTACGCTATTAACTATTAACGTACCTGTCTCTTCCGAAACGAATGAGTACAGAGAGTACGATATGTCTAATCGATCTTGGTATGTCT
+
AA@A8<<@<@666>??>CCCB;;9C;BBC<AA@BBB=A<@@@ABAA=AB?A>99;;;;;;';;A@BCCDCB9;;,:9;;ACC1CC?D6:99&999.6;:;BA@;<4;@<;5;;;;A@??AAAB;;;BBAAAC?AA;;6:AA;;;;;7<=BBC@BBGECBBEACCCCBC@BC=??A39999:,99929AAAAA)==9=//0=?AAB>><=BA=6=8:8;;;8;@@AA;;5;4:??6<<@;888=>>?BBBBBBBBC>???AABCBB@CCA@??B?A?AAAACAA
@ATNG8:04674:03737
GATGGTAGTATAGAGCTCTACATAGTACTCATTCGTTTCGGAAGAGACAGGTACGTTAATAGTTAATAGCGTACTTCTTTTTCTTGCTTTCGTGGTATTCTTGCTAGTTACACTAGCCATCCTTACTGCGCTTCGATTGTGTGCGTACTGCTGCAATATTGTTTAACGTGAGTCTTGTAAAACCTTTCTTTTTACGTTTACTCTTCGTGTTTAAAAATCTGAATTCTTACTAGAGTTCCTGATCTTCTGGGTGCGCTGACAGTCTCTCTACCATCGATCTTTGGTAAGTCT
+
55<=7;BCCCBBBDBBBB@A;ACBBBBCCC@A<A@@@;@B?CA@@@BC@?=@CCDC?B?BCCD@C=@?BBBAB==7BB?>C+446?88928>/0)0//(/8333388<.37::;9;:;>??=@;?>@885997<;<<8997@??=@===@>>;:937552555(51777@@;;;>499:99.817:.:3333(37333)---78489@<<<.::::*8::;;5;:>>;?@;;:;<<<@<@@@A==8:///)//-33--/335;@>>>9677-332266-55,56:=89;<6
@ATNG8:04665:03767
GATGGTAGCGAGCGAGTGTGTATACCAGAAGATCAGGAACTCTAGAAGAATTCAGATTTTTAACACGAGAGTAAACGTAAAAAGAAGGTTTTACAAGACTCACGTTAACAATATTGCAGCAGTACGCACACAATCGAAGCGCAGTAAGGATGGCTAGTGTAACTAGCAAGAATACCTCGAAAGCAAGAAAAAGAAGTACGCTATTAACTATTAACGTACCTGTCTCTTCCGAAACGAATGAGTACTATGTAGAGCTCTATACTACATCGATCTTGGTAAGTCT
+
@CCC@CCCCBBBCCCDDBCBCCCCCACCC@BCCBAA7;79>;=A?A=AA>A>AA@@AA@@0A?CCCCCBC<9;;.:>99999$9<6;4955&5<;7=A@;<@@AB?B@CC@BBC?BBBBBBBBCDCCBBACC@CC@@>@BCCCCBB@C@C;;:;BBBBCCB@CCBBBC?BC?BBB?BBBBC>B9929<<<=.?D?CBACCEBBA>@=@@@C;?<;AGCCACEBBCEDAD@BCG?FAA?ACCBBABBBBBCBB=>>>>?AAABBBBBA@@@==<:?:;;6@;;:
@ATNG8:04690:03760
GTTGGTAGCACGAGTCACTCATATCCAGAAGATCAGGAACTCTAGAAGAATTCAGATTTTTAACACGAGAGTAAACGTAAAAAGAAGGTTTTACAAGACTCACGTTAACAATATTGCAGCAGTACGCACACAATCGAAGCGCAGTAAGGATGGCTAGTGTAACTAGCATAATACCACGAAAAGCAAGAAAAAAGAAGTACGCTATTAACTATTAACGTACCTGTCTCTTCCGAAACGAATGAGTACGATGAGAGAGCTCTCTCTACCATCGATCTTGGTAAGTCT
+
>?;@?BBBBCCB=CCCCCBEBBBBC:BCC?CCCCBB?B?CCCAAAC?CF@C@A@@BCDDD2C?BBBBBDCAAAA7>>:<;<;*9;498BDF;CCCABBBCCFC@@>@@CD?BCB>CAAABBBCCCCCCDBA@=@A::6;@A@AA;97;?BBB@BDCDCCBB?ABBC@@:919993::??>>6@@@<@AAAAB)>?9?799BCEAA<A;@@AF:>:=?BCC@BBABABB>@>AA@:AAA?BAAABCCBBBBBBABBCCBB??==;=A;A>???@::5>=@?=?999
@ATNG8:04684:03829
GATTAGTATAGAGCTCTACATAGTACTCATTCGTTTCGGAAGAGACAGGTACGTTAATAGTTAATAGCGTACTTCTTTTTCTTGCTTTCGTGGTATTCTTGCTAGTTACACTAGCCATCCTTACTGCGCTTCGATTGTGTGCGTACTGCTGCAATATTGTTAACGTGAGTCTTGTAAAACCTTCTTTTTACGTTTACTCTCGTGTTAAAAATCTGAATTCTTCTAGAGTTCCTGATCTTCTGGTGAGATATGCATGATGCTACCATCGATCTTTGGTAAGTCT
+
A9:0;AA@BBCCDDBBBECCCCCCCDDEBB@B@@@;@C?B@CBBCBBB?BCBBB@B?CBAA>A@BBCBBCCCC?CCCCC3A@>@AAA<AC>=<=BC?BB>BBBBBB<>>BBB@??:?AA<A:??>@=>=A=AAAB8::>=A>>>>@@@@888?;>>><?@<@<>=>FDA>==9=>>BB5B<A<@A@@@/>A::92:@@@ACA>==9=AAA/A==>B=A8==;@???====A:==>>>?<?@@=>>>AAAAAAAAAAA<<9>>A9=;=9=<6//*/5994---9
@ATNG8:04723:03246
GATGGTAGTATAGAGCTCTACATAGTACTCATTCGTTTCGGAAGAGACAGGTACGTTAATAGTTAATAGCGTACTTCTTTTTCTTGCTTTCGTGGTTATTTCTTGCTAGTTACACTAGCCATCCTTACTGCCGCTTCGATTGTGTGCGTACTGCTGCAATATTGTTAACGTGAGTCTTGTAAAACCTTCTTTTTACGTTTACTCTCGTGTTAAAAATCTTGAATTCTTCTAGAGTTCCTGATCTTCTGGGTGCGCTACAGTCTCTCTACCATCGATCTTGGTAAGTCT
+
55>>:>CCCDCBB;;;66666665>A@@@B@@>@CCC=@@<@?@@@CCBB=?@@:9-7-73992848<<@@@<;>7::=<<+::6=>::39>>?/9/787(37/3;77::2879552>>:;<<;A=A>>88059;4;=??7;;<?<<9=<<==<766;15257=>4:68=>@>=>=<39;:::-:4:4:7777+7;777+--9---688<6<<<;*;:<4971739>;@@ABBAA<>8;;>A==8=887-8;;>;;;>=>AB>==?<::17766777:*/,-;4==37
@ATNG8:04727:03234
GATGGTAGTCTCAGATAGTCTATAGTACTCATTCGTTTCGGAAGAGACAGGTACGTTAATAGTTAATAGCGTACTTCTTTTTCTTGCTTTCGTGGTATTCTTGCTAGTTACACTAGCCATCCTTACTGCGCTTCGATTGTGTGCGTACTGCTGCAATATTGTTAACGTGGGTTTGTAAAACCTTCTTTTTACGTTTACTCTCGTGTTAAAATTCTGAATTCTTCTAGAGTTCCTGATCTTCTGGGTCTCTCTCTCACGCACTACCATCGATCTTGGTTAGTCT
+
44<=5;<CLEBBBBBAABBAACD;;;C?==@@:@>@A=AC@C?BBCCCCI@BCCFC@B>A?::556;;=<=A=BC?AADDH3CC?@?CC=;:;:2:@A;BD9;;AABB?BBFEBBCB@BBE=@>AEBBBBA@=@BBB?C;;;CC;;0>0000000+00<:>?=?=99:??,99)9===90;9B@@DDDG1CBBBB<@@BBB@;;;;7<EF;GACCBA?AACC@CHDDDBC@B@DCCBBB@CBBB>DDBB??@BBBBBBBAA>@A99///99991;5;:>;;;=
@ATNG8:04728:03207
GATGGTAGTGTCATATGAGAGTGTGTACTCATTCGTTTCGGAAGAGACAGGTACGTTAATAGTTAATAGCGTACTTCTTTTTCTTGCTTTCGTGGTATTCTTGCTAGTTACACTAGCCATCCTTACTGCGCTTCGATTGTGTGCGTACTGCTGCAATATTGTTAACGTGAGTCTTGTAAAACCTTCTTTTTACGTTTACTCTCGTGTTAAAAATCTGAATTCTTCTAGAGTTCCTGATCTTCTGGTCTACTACACTGTACTCTCCATCGATCTTGGTAAGTCT
+
444<8=<<696;<??=???CCBBB@:55=:;;:=BCC494.4.599;:9;6666==8>:<<<=2626==BBA@>D=;;;;;*<A<@:>>4:555399:2772///9:;7=969999;.59;6>=@@BB>=>>+0000,0?@BBBBCCBCBC:99@<?@@?BD?A?999@@@@@B<94999&97;855999.9@@=C4@?@;;:?A?A=B@@@,@@@@@:B=BB?BBBBAAA>A=;;:AAB?BBB@CAAAGGCCBCCBCBGCCCC?BACCCDEE@B>BB?BBBB
@ATNG8:04702:03294
GATGGTAGGCGAGAGTGAGACGCAGTACTCATTCGTTTCGGAAGAGACAGGTACGTTAATAGTTAATAGCGTACTTCTTTTTCTTGCTTTCGTGGTATTCTTGCTAGTTACACTAGCCATCCTTACTGCGCTTCGATTGTGTGCGTACTGCTGCAATATTGTTAACGTGAGTCTTGTAAAACCTTCTTTTTACGTTTACTCTTCGTGTTTAAAAATCTTGAATTCTTACTATAGTTCCTGATCTTCTGGTGTCTGATCTGTATCACTACCATCGATCCTTGGTAAGTCTT
+
45<<7;<B?BC;;666<<==>>;;A;;<@<>>4=9:945A>C?A@<@@:;8<@ABC=@=@BBA?B999@?=;3336;>AAA2@=;>777.3:=?193/)/>6;///660667898555555054:9;//...06789422298886555995775/5550696<4999>>;;;>02/>>>)5+/)/6888+77;;;,//.57497>58709>==/>;;5:>8<:>?;?999:9796;175577727;;6655///58797:;>;;:>=@;=<8;;//,/694;;4=///1
@ATNG8:04711:03287
GATAGCTCACGTACGTCACACGTACTCATTCGTTTCGGAAGAGACAGGTACGTTAATAGTTAATAGCGTACTTCTTTTTCTTGCTTTCGTGGTATTCTTGCTAGTTACACTAGCCATCCTTTACTGCGCTTCGTTTGTGTGCGTACTGCTGCAATATTGTTAACGTGAGTCTTGTAAAACCTTCTTTTTACGTTTACTCTCGTGTTAAAATCTGAATTCTTCTAGAGTTCCTGATCTTCTGGGATGTGTGCGCAGTGCCTACCATGATCTTGGTAAGTCT
+
<<:;;::=:555=;9;;;455:::;;;;<<>@EE>CC<A<@@@BBBB?CB;;:;?<@@A@:>:>>?=?@?>?<?CCCC1>>=@@BB?BBDD>@@B?BB?::8=8917=;=<AA>:=0/)//(/35777972798A.58=>=<78599>>;9<?665549:/7.5799<>778467888-86@;AACCC.=<@@@:@>>>??=<<=1///)////9495@@<;:99955.248;=5669898=4;/..55678965522,25:69977>>D8<69929;?;
@ATNG8:04731:03274
GATTAGATACTCGCTGATACACCCAGAAGATCAGGAACTCTAGAAGAATTCAGATTTTTAACACGAGAGTAAACGTAAAAAGAAGGTTTTACAAGACTCACGTTAACAATATTGCAGCAGTACGCACACAATCGAAGCGCAGTAAGGATGGCTAGTGTAACTAGCAAGAATACCACGAAAGCAAGAAAAAGAAGTACGCTATTAACTATTAACGTACCTGTCTCTTCCGAAAACGAATGAGTACACATCGTCGTGTCGTGCTACCATCGATCTTGGTAAGTCT
+
@@<9=BCC@@A@AABCCBBBCCC>DCCACBBBBB@B@BCCBAAB?CC>A>ABBABBBB3B@BBCBBBBB@@?8>>@CCCD5BA=A8;;;7;CDBCCCCCDC@?>@@BC@BCD@BBCCBCCCCCCDEBBBC?BBAA>AABBCCAC?D@D@A?ACCCCCCA>ACCBAA>BB@BBB<??@@@;@?=999999.:A?C?>?CAA@@<@<@@@@<?<??BBA?BBBBAAA?B?BCDD;EAA>AACCBBBBBBBBBBCBBAAAB???C@@>@>>?A@@@;><?D@DBAA
@ATNG8:04742:03289
GATGGTAGCGCATATCAGCGCAGCCCAGAAGATCAGGAACTCTAGAAGAATTCAGATTTTTAACACGAGAGTAAACGTAAAAAGAAGGTTTTACAAGACTCACGTTAACAATATTGCAGCAGTACGCACACAATCGAAGCGCAGTAAGGATGGCTAGTGTAACTAGCAAGAATACCACGAAAGCAAGAAAAAGAAGTACGCTATTAACTATTAACGTACCTGTCTCTTCCGAAACGAATGAGTACCTCTCAGACGCTCGTCCTACCATCGATCTTGTTAAGTCT
+
99//)////99AABCFEE@@@B@@@=ADDA=:;CCC@HACA@@BCC@;;9:?>>?>>>>>,@;@@@BAAACCCD>@@;;;;;*;C@CACEF<FAA=A<9;@@@@=;>:>@;?@@69:??BAAACD@@@B;;;>CAAB?AADBCCBC@CACCC?CCCCCBCB?AABAAA>@@@CCC@DBAA@8>9939<@?@.=?>::99BAAAB<?9=A@@<A>;;ABD>BBBCCCD@E?CBB<@;;5;@=???B?A::9ABBBBBBAA??<?@@=AAB=@@;;5?@=@?BCCB
@ATNG8:04743:03257
GATGGTAGCATCATGCATATCTCACCAGAAGATCAGGAACTCTAGAAGAATTCAAGATTTTTAACACGAGAGTAAACGTAAAAAGAAGGTTTTACAAGACTCACGTTAACAATATTGCAGCAGTACGCACACAATCGAAGCGCAGTAAGGATTGCTAGTGTAACTAGCAAGAATACCACGAAAAGCAGAAAAAAGAAGTACGCTATTAACTATTAACGATACCTGTCTCTTCCGAAAACGATGAGTACCTCTCAGACGCTCGTCCTACCATCGATCTTGGTAAGTCT
+
;;A?;?ABBBCCB;99<B@BBBBAA=@;?::<77//)/)/77/93953/)/)//(/66::;);*/3333333888/335:;;;*55.5499;0;;<8566955599395:<5;?<9<C:::BBBCCCCCAA@@?BBBB=@@@@BBBD?@?00-00>>>>A9834>>:::533/379388////&////:;;;;&;;8=888=::99,2.2./7593---3--(-558:<>./*-777*-----225--(---56655598889952526>>>=?=>>:B=@A@CBBB
@ATNG8:04720:03326
GATGGTAGTACATGATAGACGACACCAGAAGATCAGGAACTCTAGAAGAATTCAGATTTTTAACACGAGAGTAAACGTAAAAAGAAGGTTTTACAAGACTCACGTTAACAATATTGCAGCAGTACGCACACAATCGAAGCGCAGTAAGGATGGCTAGTGTAACTAGCAAGAATACCACGAAAGCAAGAAAAAGAAGTACGCTATTAACTATTAACGTACCTGTCTCTTCCGAAACGAATGAGTACTATGTAGAGCTCTATACTAATCGATCTTGGTAAGTCT
+
@A@CADCABBCC@AAB@?@BBBBDEAEFD=AACBCC@B?BBBCBBB?@@<?>???@CFFF1D?BBBDCCCCCHL<A@;;;;;*;@<@<@@@4@CC?CBBACBBCB?B@CC@BBB@BBBA@ABBCCCCCCBCCACBBB@BAAABB@@=@?C;;:<CBBCCBCACCC?@@?BB?BBB>AABBA;@@@;<<<<>.>C<BBBAABCDF>@<?AAB7998CCBB@CBBBBBA=B>BCC?CCC?BAACCAAB@AABBBBBBBBBBBAAAD?B@A@:;:<C@CC@CCCC
@ATNG8:04728:03344
GATGGTAGTACATGATAGACGACACCAGAAGATCAGGATCTCTAGAAGAATTCAGATTTTTAACACGAGAGTAAACGTAAAAAGAAGGTTTTACAAGACTCACGTTAACAATATTGCAGCAGTACGCACACAATCGAAGCGCAGTAAGGATGGCTAGTGTAACTAGCAAGAATACCACGAAAGCAAGAAAAAGAAGTACGCTATTAACTATTAACGTACCTGTCTCTTCCGAAACGAATGAGTACGATGAGAGAGCTCTCTCATCGATCTTGGTAAGTCT
+
AABB>?<CCCC???>BBBCCBCBCD?AAKABBB:9;@CB@?AABBC@CC>?:?A<AC@@@+?:CCD;=:C;@@C8@>94444$45.5.555&5<>9>AAACCBBA>A>AA>A@@<@BBBCEBBBCCCBCCAA=ACBA>B@@@CCBB?BAC;;:;BBBBCCDGCCDBDD>A@@BBC>@?BAA9@8808?@@@2AC<???BBABCC?B?BB??<??==CBB?BCC@@@A;?;???8?>@>;;:BBCCCCAAABCCBBBA9:9B@@?==8A;<6;98816755
@ATNG8:04739:03337
GATTGGCGACATACATACGCGCCAGAAGATCAGGAACTCTAGAAGAATTCAGATTTTTAACACGAGAGTAAACGTAAAAAGAAGGTTTTACAAGACTCACGTTAACAATATTGCAGCAGTACGCACACAATCGAAGCGCAGTAAGGATGGCTAGTGTAACTAGCAAGAATACCACGAAAGCAAGAAAAAGAAGTACGCTATTAACTATTAACGTACCTGTCTCTTCCGAAACGAATGAGTACTATGTAGAGCTCTATACTACCATCGATCTTGGTAAGTCT
+
@CC@E?AABBEDBBBCDIIDBB?ACC?BBBBBB?B@CCBBBBB?AA=A>A?@@?=?>.94:AACDCCBBBC;AB:9999(9A;@>BBB5BB>;?:8;BAAAA=A;>>;>BC<>>>>ABB@?@>?=;;;@;>>>>:<>A@==<A=D>D<<:=BA????D:??AAAC>CC>B>:7;?AAD9=:;4:::::*8818>===??>><><@>>><><>AAAD=AAA???@:>:>EE;?AA?BBB@@>>>A???@B???D>>>A???AA<AACDAA?@9@=>>7::AA
@ATNG8:04742:03319
GATGGTAGACATATCGTACTCTCTGTACTCACTCATATCCAGAAGATCAGGAACTCTAGAAGAATTCAGATTTTTAACACGAGAGTAAACGTAAAAAGAAGGTTTTACAAGACTCACGTTAACAATATTGCAGCAGTACGCACACAATCGAAGCGCAGTAAGGATGGCTAGTGTAACTAGCAAGAATACCACGAAAGCAAGAAAAAGAAGTACGCTATTAACTATTAACGTACCTGTCTCTTCCGAAACGAATGAGTACGTGTGCGACGTGTATCGTATCTCAGGAGTCT
+
BBAA>BBBBCCCBCCCCCCCCCBBBBGDCBBCCCCCBCB@CCD?CCBB@@<??BCBBBCD?CC?C?BBB@????.?:>>>DCFFECCE>CB;;;;;.;C@DADDE9@AC@CCBBCDC@@=@?BB?CCC=AAA???ACBABBF:::C?CBBB?AAABCBBB?A=ABD?CCBCCBBB?BBC@@?@CC?????BA@BC=??@@CCCCC2CD@CACBCFJCB@CAECBB>A>BBBCD@CBAABBA;<9:::/9?A;:88BABC????98:BAAABC??@BABBBBBBB?????@
@ATNG8:04720:03395
GATGGTAGATACTCGCTGATACACCCAGAAGATCAGGAACTCTAGAAGAATTCAGATTTTTAACACGAGAGTAAACTGTTAAAAAAGATGGTTTTACGGAGACTTCACGTTAACAATATTGCAGCAGTACGCACACAATCGAAGCGCAGTAAGTATGGCTAGTGTAACTAGCAAGAATACCACGAAAGCAAGAAAAAGAAGTACGCATATTAACTATTAACGTACCTGTCTCTTCCGAAACGAATGAGTACACACTCTCATATGACACTACCATCGATCTTCGTAAGTCT
+
5;>?;CCCBB=>AB@@A??;;?@@C>@>>:9;55<>9B:===;;;<8;;48268---555'50---7566///8/869:389999%83334888+8//(--5-/(///<<9>9<<9<==9696>CA<=>>;;;=;;;<@BBB?ABBBBCBB?CBBBA>A@@??999>BBBBBC@B@:;;A00/==;396826::::)991///-9/----(-27333.3/75:9943332226064...'...(--2--.553525299;9>=BBA@@AAA?AAABAABC=@@BC>BC<;
@ATNG8:04727:03382
GATGGTAGCAGACGTGACAGAGCGCCAGAAGATCAGGAACTCTAGAAGAATTCAGATTTTTAACACGAGAGTAAACGTAAAAAGAAGGTTTTACAAGACTCACGTTAACAATATTGCAGCAGTACGCACACAATCGAAGCGCAGTAAGGATGGCTAGTGTAACTAGCAAGAATACCACGAAAGCAAGAAAAAGAAGTACGCTATTAACTATTAACGTACCTGTCTCTTCCGAAACGAATGAGTACGATGAGAGAGCTCTCTCTACCATCGATCTTGGTAAGTCT
+
CBBC@BBBBEFDDDABA@ACHHECB@BBB?BCCCCB@C@BBBBBBC@CB?B?CCAAACCC3C?BBBBBBB???H>BA;;;;;*;C>B=BBB7CAC@<;9ABBCCC@B?BC?BBC@CBABBCCCCBDCCCBBB@DCCC?CBAAACBB=A>A;:7;DDEDCDC??@@BCB@BB?BBB>AAAAA;@@@>@@AAA2AC?B???BE@@?9=9;;;A6:7;ACCB@BCCCC??<?;?AA9A?@>?BDBBBCCCAAABBBBCC>>=@>>>@@<@@@@A>;:5?=@@<@000
@ATNG8:04738:03351
GATGGTAGCACGACACGACGATGTGTACTCATTCGTTTCGGAAGAGACAGGTACGTTAATAGTTAATAGCGTACTTCTTTTTCTTGCTTTCGTGGTATTCTTGCTAGTTACACTAGCCATCCTTACTGCGCTTCGATTGTGTGCGTACTGCTGCAATATTGTTAACGTGAGTCTTGTAAAACCTTCTTTTTACGTTTACTCTCGTTGTTAAAAATCTTGAATTCTTCTAGAGTTCCTGATCTTCTGGGATGTGTGCGCAGTGCATCGATCTTGGTAAGTCT
+
?;AB?BBBCCBB=GDAABD<999ABBBA@A:;:<DDF>BB@B@BBCCCCC@CCBBA=A?AAAA?C@BBDAAABCD?BB@@@1@?:?989(3=<>;ABB;@@899:@BC@BBBCAAAB?>>A<?<?===A=>>=@@@A<@@=>;;;>>;;;;>>==:======:=;?===>>=;;57789;,;9=39::::)9=:99189;////-(-8(////'.-40..*.26638:8555:5:;;@=>==5:;??8A;;;B888@@@?=<<<///6662060--*----
@ATNG8:04727:03401
GATGGTAGTCTCAGGATAGTCTATAGTACTCATTCGTTTCGGAAGAGACAGGTACGTTAATAGTTAATAGCGTACTTCTTTTTCTTGCTTTCGTTGGTATTCTTGCTAGTTACACTAGCCATCCTTACTGCGCTTCGATTGTGTGCGTACTGCTGCAATATTGTTAACGTGAGTCTTGTAAACCTTCTTTTTACGTTTACTCTCGTGTTAAAAATCTGAATTCTTCTAGAGTTCCTGATCTTCTGGGTGTATCAGCGAGTATCTACCATCGATCTTGGTGAGTCT
+
4:44.444499955.59:;55559;;=====6646<<;.77)/)/77;:97)--5--(-(-7-/)5.499999999344444$483::;;2845.5655/)/7)/////<.55;;;;=;7=//)/3///799;=74444.5:;:::944444////95///47717)444;/////49/55)5495;<===+=555:)////////-927777'////:2749@9<<<=5557:7<<<==<455/;.7/////:<<====<:;;/-(----9///4:7::;><;:
@ATNG8:04703:03455
GATGGTAGCTCTGCTCTGACTCTCGTACTCATCGTTTCGGAAGAGACAGGTACGTTAATAGTTAATAGCGTAACTTCTTTTTCTTTGCTTTCTGTGGTATTCTTGCTAGTTACACTAGCCATCCTTACTGCGCTTCGATTGTGTGCGTACTGCTGCAATATTTTAACGTGAGTCTTGTAAAACCTTCTTTTTTACGTTTACTCTCGTGTTAAAAATCTGAATTCTTCTAGAGTTCCTGATCTTCTGGGCAGACTCTCACACGCCTACCATCGATCTTTGGTAAGTCT
+
<:<=055::;;;>=<::///:///555;;////;::1/6098=?@>;;92799/0)/2///<8=:;;9:///)/94:9999'///(4:88/-,,,,(,,-+-:59444455::;554<<7566:>866659599.99::2:@@@A@AAA@@@?@@<<6<<<<<+0)0<<:>:<;;466?>?2<9<8<;;;;;%;=@@@9@>=884????>??>;+7/0/;8;6==7=BBB=8=8C8A@8626(---8.822243/..766:88055:357778:677(66;;4;=?@
@ATNG8:04707:03482
TATGGTAGTGCGTGAGAGAGAGACCCAGAAGATCAGGAACTCTAGAAGAATTCAGATTTTTAACACGAGAGTAAACGTAAAAAGAAGGTTTTACAAGACTCACGTTAACAATATTGCAGCAGTACGCACACAATCGAAGCGCAGTAAGGATGGCTAGTGTAACTATCAAGAATACCACGAAAGCAAGAAAAAGAAGTACGCTATTAACTATTAACGTACCTGTCTCTTCCGAAACGAATGAGTACACATCGTCGTGTCGTGCTACCATCGATCTTGGTAAGTCT
+
CECC>BBAAAAAABBCCCCCDB9::4;DD?GGCAA@<@>BABDBCD>BB@B=ABA;;;;;';<CBBHC:;5999)5;;;@@@+@@:>499909<C;9:66;;<=B>B>@A@BBB?BBBCCCBBCDDCCCCDC?BA@@?BABBBBBB?B?B998:BBBBBBD@DBCB??<?B;??A<??:99,9>=;@@@@@,00,0@A@BBB??6;5;<>>5:4:=BBB?BBBBBCC@C@ABB=BCD?AABBBBAAAAABBBDBBBEDBCBBBCC?BCCCBBBB?B?BB?BAAA
@ATNG8:04731:03478
GATGGTAGAGAGAGCTCTCTCATCGTACTCATTCGTTTCGGAAGAGACAGGTACGTTAATAGTTAATAGCGTACTTCTTTTTCTTGCTTTCGTGGTATTCTTGCTAGTTCACTAGCCATCCTTACTGCGCTTCGATTGTGTGCGTACTGCTGCATATTGTTAACGTGAGTCTTGTAAAACCTTCTTTTTACGTTTACTCTCGTGTTAAAAATCTGAATTCTTCTAGATTCCTGATCTTCTGGGTCTACGCTCGTCGCGCTACCATCGATCTTGGTAAGTCT
+
>>BC:B=CBCCDFCCA;;6>;;;CBBBCACAC@CBBB=BC@B?BBBBB@=9<@@00)/)/89@=@:;ACBBBBBA697333$9728ABB5@@??;?;:50/)////6;49:8888>037<;;5;7;AA@@?<>>>>:=888;;885558:86///373/6/517:9>>AB@?158;;;/;:?<@BBBB.;:<<=4=>>==>?>=>8====+<<=9;3;6??;;<=?78385///;<?5:;AA7@@>>>>>>>>@D=;;;::=-//==<@@@;@=CB7;;>>
@ATNG8:04736:03462
GATGGTAGTACATGATAGACGACACCAGAAGATCAGGAACTCTAGAAGAATTCAGATTTTTTAACACGAGAGTAAACGTAAAAAGAAGGTTTTACAAGACTCACGTTAACAATATTGCAGCAGTACGCACACAATCGAAGCGCAGTAATGATGGCTAGTGTAACTAGCAAGAATACCACGAAAAGCAAGAAAAAGAAGTACGCTATTAACTATTAACGTACCTGTCTCTTTCCGAAACGAATGAGTACGATGAGATCTCGTGTGCTACCATCGATCTTGGTAAGTCT
+
;<CD@BBBCCBB::6=>==A;;;<<7<<=8=>>6667;5;>><<<<7::59;794999999$=4>BBCCFDCCCC=C>@@>>>,?=9>5:;:.;@A=AGGECCCCC@C@BB?CCC?BBBCCBABBBBCCCCBC@CCAA>BBBBCCBC@CCCAA>ABBBBBBB@BBBCCC?BB>AA@2900000)000+0@@A@0;96>255?AAAB:>:=?>>5;5;=BBC@BDBBAABB9A<:;;6;AA?AAACCCBBACABBCBB===BBBBBCBB?A>@@AA:94>>@?=B@@A
@ATNG8:04716:03528
GATGGTAGTGATACAGATCAGACACCAGAAGATCAGGAACTCTAGAAGAATTCAGATTTTTAACACGAGAGTAAACGTAAAAAGAAGGTTTTACAAGACTCACGTTAACAATATTGCAGCAGTACGCACACAATCGAAGCGCAGTAAGGATGGCTAGTGTAACTAGCAAGAATACCACGAAAGCAAGAAAAAGAAGTACGCTATTAACTATTAACGTACCTGTCTCTTCCGAAACGAATGAGTACGATGAGAGAGCTCTCTCTACCATCGATCTTGGTAAGTCT
+
@@AB>ABBBCCCDDCCCDCCCHCCC@DCC?@@AA@?8?:???AA@A>AA>C@;:8A<??=+=8=B???BBB><<7>00/;;;+;;7;,55505:<=>@AB;;9;;69=BC?BBE@BBBCC@BACCCCCBBBB@AAAEABAAA?@::5;>B;;:;BBABCCC?BCCEBB?BB?BBC5:9???8?@@<?????.<B>?>@BBECCC8;7;>>>1838?CBB@DCCCCCC=A=A@@<@::6:ABBBCDBB999CBBBDDCBABBB>AA>>>>>A@??:A>@B?CBAA
@ATNG8:04733:03530
GATGGTAGCTCGCTGATGATATCTCCAGAAGATCAGGAACTCTAGAAGAATTCAGATTTTTAACACGAGAGTAAACGTAAAAAGAAGGTTTTACAAGACTCACGTTAACAATATTGCAGCAGTACGCACACAATGAAGCGCAGTAAGGATGGCTAGTGTAACTAGCAAGAATACCACGAAAGCAAGAAAAAAGAAGTACGCTATTAACTATTAACGTACCTGTCTCTTCCGAAACGAATGAGTACTACTCTCAGAGACACACTATCGATCTTGGTAAGTCT
+
9BBE@BBBCELA@AAACBBABBBCB@CCD?BACDCC?C@@?@BBCB?BB>B?@?A???>?1??BFBBBBB???@;?>?@@AA0@@=>5:;:*9BC?CCCBC@@00-0:@>;>>@?BBBBBCCCGCCCCC::;@A@@<@@@@BCBA>B?B@@>ACCBBA@@?@@@BBC@BB?BBB59:@??5999999::::%:??@@=?BACDA;C=B???<?=;;@BC>BCCAAAD>C=???9@@A=BBBCCBB@@ACDCAAADBAAABBBB@@@A>>>?=C?BB?BBBB
@ATNG8:04698:03574
GTGGTAGTGGTGTCTCTGAGAGTAGTACTCATTCGTTTCGGAAGAGACAGGTACGTTAATAGTTAATAGCGTACTTCTTTTTCTTGCTTTCGTGGTATTCTTGCTAGTTACACTAGCCATCCTTACTGCGCTTCGATTGTGTGCGTACTGCTGCAATATTGTTAACGTGAGTCTTGTAAACCTTCTTTTTACGTTTACTCTCGTGTTAAAAATCTGAATTCTTCTAGAGTTTCTGATCTTCTGGGTGTATCAGCGAGTATCTACCATCGATCTTGGTAAGTCT
+
587177/0/)/779:::55566=<<<<<<;44248;<8?>9<7<>9900<8<00/94:)//9<8<066>@<00//)/9999(7949==A5<<;;:=@@+00+00/77>9AA?A966@=CBB@B=@@;:;69D=C999;>@=99959559;<<<==8;5505=7;8=5559===>9<<;;*0)/2/0000$0=99:5@BC???A999.9999(99=>;:A?A@@?B@>>:::,9==@@=<.4455)5::;<<@<@AA@@@BCB?@7:;@A@@AA@C@CD@BBBB
@ATNG8:04701:03597
GATGGTAGTATATCGCGTCGCTATCCAGAAGATCAGGAACTCTAGAAGAATTCAGATTTTTAACACGAGAGTAAACGTAAAATGAAGGTTTTACAAGACTCACGTTAACAATATTGCAGCAGTACGCACACAATCGAAGCGCAGTAAGGATGGCTAGTGTAACTAGCAAGAATACCACGAAAGCAAGAAAAAGAAGTACGCTATTAACTATTAACGTACCTGTCTCTTCCGAAACGAATGAGTACTACTCTCAGAGACACACTTCCATCGATCTTGGTAAGTCT
+
ECCC@CCCBBCCCCCCAABBBBBCB?BDC?BBDCAA?A?CBCABBEACC?C@CDBBBDDD5D?BBCCCCD;::A;??ACCC9CCC@C@CGD;C;;7;B;;5@@99469??;ABC?BBBBCGCBBCCCBBBBB@BBBB?B???BBBB>B?@?@<@AAABFCC?ABBCBB@BB?BCC@CBA@@8>::3:@@@@2BC?>>>>AAA@@<@;>>@@<@<>>B@@?@BBAABA?B?BBD>CCC?CBBBBBCBBABBBBBCBA@ACCCCC?C?CBBBB@@@1756;:BBAA
@ATNG8:04704:03586
GATGGTAGCAGACGTGACAGAGCGCCAGAAGATCAGGAACTCTAGAAGAATTCAGATTTTTAACACGAGAGTAAACGTAAAAAAGAAGGTTTTACAAGACTCACGTTAACAATATTGCAGCAGTACGCACACAATCGAAGCGCAGTAAGGATGGCTAGTGTAACTAGCAAGAATACCACGAAAGCAAGAAAAAAGAAGTACGCTATTAACTATTAAACGTACCTGTCTCTTCCGAAACGAATGAGTACGATGAGAGAGCTCTCTCTACCATCGATCTTGGTAAGTCT
+
;;;>;>><<;::<<555<<<;;;=A469;59?::9?=@;BAC@@>B>@@=@:??C@@@@?.;6;>>=;=;0///(/6//////#55.5.5;;&//;5////:;545058==8>6525<:9;==;;@B=<<000)////28554:<<A9?;?:;4;@?>ACBB?AACBBB@B@>@?84;99::58776377788%9<27:@><88:5;=72./8(/.'../7728::;;<<?=9<B=<>==>889CAA@A@@@>>?ABBBCAA=A>>>B<@;;:;==>9@=@@=@A:9
@ATNG8:04705:03580
GATGGTAGTATATCGCGTCGCTATCCAGAAGATCAGGAACTCTAGAAGAATTCAGATTTTTAACACGAGAGTAAACGTAAAAAGAAGGTTTTACAAGACTCACGTTAACAATATTGCAGCAGTACGCACACAATCGAAGCGCAGTAAGGATGGCTAGTGTAACTAGCAAGAATACCACGAAAAGCAAGAAAAAAGAAGTACGCTATTAACTATTAACGTACCTGTCTCTTCCGAAACGAATGAGTACTACTCTCAGAGACACACTAATCGATCTTGGTAAGTCT
+
ACCC@CCABBCBBCCCDDCCCCCBB@BBC@BBCD9:8;?BBCCCCC@CD@C?BCCAAAAA5AADDCCCCCACAD>G@AABBA2AA>B5;;;6;CE?C<;<BBC@@?BACF@CCC?CCAACDDCCCBCCCBBB?BCCC?BAA@CBA@=A?A@@>@CCBCBBB?BCCCAA=??:?@@8<=99::+:>=9::999:%:=;<?=?CCA?>6967;==2;6;@BBB?BBBBBCB@B?BBC>B??=?BBBCCCAACCCBA@@ABBBCBAAAB?AB@?:::6@=@C<@@AA
@ATNG8:04722:03602
GATGGTAGGACGAGCGTCTGAGAGGTACTCATTCGTTTTCGGAAGAGACAGGTACGTTAATAGTTAATAGCGTACTTTCTTTTTTCTTGCTTTCGTGGTATTCTTGCTAGTTACACTAGCCATCCTTACTGCGCTTCGATTGTGTGCGTACTGCTGCAATATTGTTAACGTGAGTCTTGTAAAACCTTCTTTTTTTTACGTTTTACTCTCGTGTTTAAAAATCTGAATTCTTCTAGAGTTCCTGATCTTCTGGGCTGCGCTGATATGCGCTACCATCGATCTTGGTAAGTCT
+
//79394:4;A9495444555<==7<@ABC;:2:;:::3:B=C@BBBGECCACCHAA?A@CCCC@C@BBBBCBB000+000000$00*/999/::77)///)/;4666B>CACCBBBCCD@CCCAE@CCBBABAB>@@FC@CCCCCCCBBBBBCCCB@<@??;00,0<B>CA@ABBB@CBCCC:B>B=;;;;;;;;"9=99;9.9;:;:5C<9:5,5555$5@99?1:19>8<BDDDCB@E@AA@@AB9@;;;/;;;<BGCGCCCCCCCCCCC@BCCCCC@@>@@BD@D999
@ATNG8:04733:03605
GATGGTAGTCTCAGATAGTCTATAGTACTCATTCGTTCGGTAAGAGACAGGTACGTTAATAGTTTAATAGCGTACTTCTTTTTCTTGTCTTTCTGTGGTATTCTTGCTAGTTACACTAGCCATCCTTACTGCGCTTCGATTGTGTGCGTACTGCTGCAATATTGTTAACGTGAGTCTTGTAAAACCTTCTTTTTACGTTTACTCTCGTGTTAAAAATCTGAATTCTTCTAGAGTTCCTGATCTTCTGGGTCTCTCTCTCACGCACTACCATCGATCTTGGTAAGTCT
+
44<<8=ABBD@;;;666<<>>===<<=<5544.445.5:.55.555;<00)/:///6:5::///(/*//://4:::.44444$4:.55<@>3:543;2333233,37789<7<B;9:6@@;>A@:@<AECCCDCC?BB;;7;IA;;;?;:999556=@;@>@<<?7:9=599@@@@B>>;;;;.;4;49@@>@*::===5==>>>>:99>9>>>>(9996DAD?CC?B@@;;;@>A=;;;BBA>A<;;0;@AAB<;;CCCAAAA000>;==CCCBBB;;6;B9;;:A
@ATNG8:04743:03639
GATGTAGAGAGACTGTAGCGCACCCAGAAGATCAGGAACTCTAGAAGAATTCAGATTTTTAACACGAGAGTAAACGTAAAAAGAAGGTTTTACAGACTCACGTTAACAATATTGCAGCAGTACGCACACAATCGAAGCGCAGTAAGGATGGCTAGTGTAACTAGCAAGAATACCACGAAAGCAAGAAAAAAGAAGTACGCTATTAACTATTAACGTACCTGTCTCTTCCGAAACGAATGAGTACAGAGAGTACGATATGTCTACCATCGATCTTGGTAAAGTCT
+
48:445=554==5555999555::)56<7<;@@AB=A<@?>555:38;-3-33399;:;):288888;=>788*88;4444$496;.555&599>@A?==9/0,/6:;7?@B>?@CA@@?A@B@@ABB;;8;CBC>@@CBDBCA;@<A;;5<BBAAAAA?000@=@=BB?@?>;>>@@@8<;<9000000%0;500/:=@B@@=A=AAAG5838>AAB?CCCAABB?B?BA@;@992999@=>>000@?=>>@@=?=899?A@@<=878><66/6-566(5;::
@ATNG8:04747:03606
GATGGTAGACATATCGTACTCTTTGTACTCATTCGTTTCGGAAGAGACAGTTACGTTAATAGTTAATAGCGTACTTCTTTTTCTTGCTTTTTCGTGGTATTCTTGCTAGTTACACTAGCCATCCTTACTGCGCTTCGATTGTGTGCGTACTGCTGCAATATTGTTAACGTGAGTCTTGTAAAACCTTCTTTTTACGTTTAACTCTTCGTGTTTAAAAATCTGAATTCTTACTAGAGTTCCTGATCTTCTGGGTCTACGCTCGTCGCGCTACCATCGATCTTGGTAAGTCT
+
?ABG@BBBBBCBBCEECCCBBCC>CDCCBC==:@===6=<>A<:95==:>?8<;:;=A<@@A@8?>@A@ABBB<B8BBBBB1?=8?77777$3:;?4>:@>AA?AAABBB?BAAABBBB?>AA<A<@>>;;:??<A>>><;;:@@=====C988;;:4;::4:;1818@@A@@@@@<@===<2<+/+/7777,77222*-)----)-7;/88)9=<=+=>>73-34--+--999=AA<A<???A=<7=;;;3;?=?>>;<;AAAA@@>>>?:>=?>;;;>=B<@@<;;;;
@ATNG8:04710:03652
GATGGTAGAGTATCATGTGTATCTCCAGAAGATCAGGAACTCTAGAAGAATTCAGATTTTTAACACGAGAGTAAACGTAAAAAAGAAGGTTTTACAAGACTCACGTTAACAATATTGCAGCAGTACGCACACAATCTAAGCGCAGTAAGGATGGCTAGTGTAACTAGCAAGAATACCACGAAAAGCAAGAAAAAAGAAGTACGCTATTAACTATTAACGTACCTGTCTCTTCCGAAACGAATGAGTACTACTCTCAGAGACACACTACCATCGTCCGACTAAAGTCT
+
6@>E@CCCCCBCCCCBBCCCCCCCD?BCC?CCBCBB?B?AABBBCC@BB@B?ACC;::;;*;@CBCCCCCCCCA6@@999999%<<><A@@@2=B>:>BBCBDD998;@CB@CCC?BBBBBBCCCCBBCCCBA;?000;@@>@AAAA>B@CBC@BBCCBAAC@CCC????BC?BA@9<;7777*8<<8>DFFFD)AA=?979AA@@@3:47??=/705:ABB>BGDFCCC@C?BBC>BBB@BBACCCCBABAAAAAAAAACBBBAABB?BBABBC@A@@:9:2;BBB
@ATNG8:04726:03657
GATGGTAGTATCTGTCTACGAGAGCCAGAAGATCAGGAACTCTAGAAGAATTCAGATTTTTAACACGAGAGTAAAACTGTTAAAAAAGATGGTTTTACAAGACTTCACGTTTAACAATATTGCAGCAGTACGCACACAATCGAAGCGCAGTAAGGATGGCTAGTGTAACTAGCAAGAATACCACGAAAGCAAGAAAAACGAAGTTACGCTATTAACTATTAACGTACCTGTCTCTTCCGAAACGATGAGTACGATGAGAGAGCTCTCTCTACCATCGAACCACCTTAAGTCT
+
8;@B?A;;444////////;;<<69.55:.4455<<8<;>;;;;37-382859>///666$/(///89::88887+3337177777$733369:9&/-5(----(-8888926166322216667<545<:555555949:;;5;===666>8<4955.55559:;;:===;;?4544333-33333(378388889$//6(//169;<8886:5::::4:6226;>9><9///<78179;19//////4389933333338877----55502////(/388(.)..5885
@ATNG8:04726:03667
GATGGTAGTGTGTCTCTGAGAGTAGTACTCATTCTGTTTCGGAAGAGACAAGGTACGATTAATAAGGTTTAATAGCGTACTTTCTTTTTTCTTGCTTTCGTGGTATTCTTGCTAGTTTCACTAGGCCATCCTTACTGCGCTTCGAATTGTGTGCGTAACTGCTAGCAAATATTGTTAACGTGAGTCTTGTAAAACCTTCTTTTTACGTTTACTCTCGTGTTAAAAATCTGAATTCTTCTAGAGTTCCTGATCTTCTGGGCTGTATCAGCGAGTATCTACCATCGACACTCCAAAGGTCT
+
22,.(/////99:9>;<<<;;7977/////79344444(457<8<;;;5404677;777,3,33,3,3;/81//////////(333333#37188;;.7355.5;6062(,,,,,7;.779://)/49//)/29::5569949//)/499775555/)/775---577/---3//)/+44;//////)/99::&5.5.55555$4;;=>7===<<<<655.5555$5<99;26.5>.5555544293=9:<<=9666>4<;665<;556;;<<<<;:55.56<<<<>>==:=@6@7665
@ATNG8:04732:03653
GATGTAGCACGACACGACGATGTGTACTCATTCGTTTCGGAAGAGACAGGTACGTTAATAGTTAATAGCGTACTTCTTTTTCTTGCTTTCGTGGTATTCTTGCTAGTTTACACTAGCCATCCTTACTGCGCTTCGATTGTGTGCGTACTGCTGCAATATTGTTAACGTGAGTCTTGTAAAACCTTCTTTTTACGTTTACTCTCGTGTTAAAAATCTGAATTCTTCTAGAGTTCCTGATCTTCTGGACGACGCGCACTGACACTACCATCGATCTTGGTAAGTCT
+
ACBCCCAABBB@CBBBCB;66;@BCDCBB;;:;CDD>CC@C@CCBBCCDACCC::7<@AAAC@C?CBCCCCCCD@AAAAA2@A>DAAA;ABBC?CCC??>3::9;7;;1<@?ABBBB?BA=:>=ACD@???@<@A9949<<<<<=@A@AAAA?>?;>??=@@<@<@>>>BB>>>:;9888)89=9:6777)79---)--3---4557+5252$2555:5:27726>=7888<><>?===@:=>>=AA====>=@>;;;ABB====9<9::>?=<:=;@B=>>>A
@ATNG8:04703:03733
GATGGTAGTGATACAGATCAGACACCAGAAGATCAGGAACTCTAAGAAGAATTCAGATTTTTAACACGAGAGTAAACGTAAAAAGAAGGTTTTACAAGACTCACGTTAACAATATTGCAGCAGTACTCACACAATCGAAGCGCAGTAAGGATGGCTAGTGTAACTAGCAAGAATACCACGAAAGCAAGAAAAAGAAGTACGCTATTAACTATTAACGTACCTGTCTCTTCCGAAACGAAATGAGTACGATGAGAGAGCTCTCTCTACCATCGATCTTGGTAAGTCT
+
BB@@=>:A@@@DCBBBCCBBILCCC?@@B>@@AA@@;@<?AA::39<4998<;993::===+=6<AB??=EECBE<?9<6@@@+==8;.599&9@D@BBDC;;::;8;@CD@CDF@BC@@@BCCBCCCBBBCE@BBBB@AAA@?@>>9A;A;;6;AACDDCC@CCCCBA???<?CC>@A:::28??>@@A@A/??>?BBBBCCCF>A>??;<1818>AA@@CBBAAAA>>=@>>6=999-9?@@ABBAAABBBBBCDD?@;>;;;==>C=>=@?::5?;?@?A:::
@ATNG8:04719:03749
GATGGTAGCATCATGCATATCTCACCAGAAGATCAGGAACTCTAGAAGAATTCAGATTTTTAACACGAGAGTAAACGTAAAAGAAGGTTTTACAAGACTCACGTTAACAATATTGCAGCAGTACGCACACAATCGAAGCGCAGTAAGGATGGCTAGTGTAACTAGCAAGAATACCACGAAAGCAAGAAAAAAGAAGTACGCTATTAACTATTAACGTACCTGTCTCTTTCCGAAACGAAATGAGTACTATGTAGAGCTCTATACTAATCGATCTTGGTAAGTCT
+
BBBB@BBBBB@@ABCCCCCCCBCBB@BCC@CCCC??<@<@AAABBB?BC?B?BBB?@?@@1@>BBBBBBB897C;?>BBBB:BB>B5;;;*;A@=ACABBBCCEAD?CC@CBC@CB@ABCDCDDBBBDDCC@DC@@>A@@?@A??<@?CBB?BBBCBBBC@CCDBBB@BB?AAA>AA9:929<>>@@ABBB)BCAB???DFBBB7;7:;>>0818?BBB@CCCBBAAA9@>===6=::9-9?@ACCAAABBBBBADCCCB@A?AAA<A@@@>;:5?A@@>A???
@ATNG8:04736:03726
GATTAGTATACAGATCAGACACCAGAAGATCAGGAACTCTAGAAGAATTCAGATTTTTTAACACGAGAGTAAAACGTAAAAAAGAAGGGTTTTACAAGACTCACGTTAACAATATTGCAGCAGTACGCACACAATCGAAAGCGCAGTAAGGATGGCTAGTGTAACTAGCAAGAATACCACGAAAGCAAGAAAAAAGAAGTACGCTATTAAACTATTAACGTACCTGTCTCTTCCGAAACGAATGAGTACGAGAGTCAGAGCAGAGCTACCATCGATCTTGGTAAGTCT
+
;<<7:66/97;///99556ABB?@??>A@@@;;158>;7////)//)/)/44444444#4.499444888888+33444444#44.44)4::+:::15559999<<5;5;A:@CC:=<<>@===>699;@?;A=B?;;;,:=9::;::5;8>;;7;===?;?:7::>:998::6;==6:888:1877,337777$786;;=:93336(..'.577(.).3///6:565>>;6:6777.///4998:;B?@@A?AB@><<>:8==B==@@>?5//7/./.5355/=944
@ATNG8:04712:03775
GATGGTAGCGCATATCAGCGCAGCCCAGAAGATCAGGAACTCTAGAAGAATTCAGATTTTTAACACGAGAGTAAACGTAAAAAGAAGGTTTTACAAGACTCACGTTAACAATATTGCAGCAGTACGCACACAATCGAAGCGCAGTAAGGATGGCTAGTGTAACTAGCAAGAATACCACGAAAGCAAGAAAAAGAAGTACGCTATTAACTATTAACGTACCTGTCTCTTCCGAAACGAATGAGTACACACTCTCATATGACACTACCATCGAATGAGGTTAGTCT
+
??;:5:959:@CBBBBBCCDCBBCC=CDD@CCCC@@?@ACCCABBD@@@=@@C@BBBDCC5C@DCCCCBBBA@?6?A;;;;;*;>;=;==>0?BCADCBADDDCD@D@BA?A??<@@ACCCDBBBCCCDBBB@DECC@C@@?@?=>2:4:;;5;CCCCDCB@CBBBBC@CC@CCC?@@988-:>>:?FFFD2AB?BBBAB@@@@8>9?@@C;>;>ABBC@BBBCCDC?B?BCG?CBB?BCCBCBBBBBBBBBCCAAACBBBDDCC@AAABC=ABBA?B?CDC@@
@ATNG8:04705:03834
GATGTAGGCGAGAGTGAGACGCAGTACTCATTCGTTTCGGAAGGGACAGGTACGTTAATAGTTAATAGCGTACTTCTTTTTCTTGCTTTCGTGGTATTCTTGCTAGTTACACTAGCCATCCTTACTGCGCTTCGATTGTGTGCGTACTGCTGCAATATTGTTAACGTGAGTCTTGTAAAACCTTCTTTTTACGTTTACTCTCGTGTTAAAAAATCTGAATTCTTCTAGAGTTCCTGATCTTCTGGGTCTACGCTCGTCGCGCTACCATCGATCTTGGTAAGTCT
+
5<<<BAA?BBBBCCBBBCB;6:CA@@CCCA@?@CCF>BB@D@BC>BCCC@CCCBB@B?BBBBAL@ECBCCCBAA;;;;;;*;;4;;<;,9@A@=ABB@BD?BBAA@@=@BCABBAA>ACC@B>@B@BBBBB>BBBB>BBBCBBBBB@BBBBBB@=>==<@B<@<@???ABAAA:????>2?5:6;>BAA/@>:991:==>@@BC@A;??>=>'>>>>@<@=AB=BA@@=>>=A:==?AAC5=<?A:>==?;;<>>@88:??=><A<@@BAA@@@;?;@D<@?>?
@ATNG8:04730:03829
GATAGCTCTGCTCTGACTCTCGTACTCATTCGTTTCGGAAGAGACAGGTACGTTAATAGTTAATAGCGTACTTCTTTTTCTTGCTTTCGTGGTATTCTTGCTAGTTACACTAGCCATCCTTACTGCGCTTCGATTGTGTGCGTACTGCTGCAATATTGTTAACGTGAGTCTTGTAAAACCTTCTTTTTACGTTTACTCTCGTGTTAAAAATCTGAATTCTTCTAGAGTTCCTGATCTTCTGGTGAGATATGCATGATGCTACCATCGATCTTGGTAAGTCT
+
:55DCBBBCCCBBC@AADDECCBBBDD;;8;CA>9;?<@=A@BBBBC@BBCCCED?AABD@I@CBCFCCBBA=;;;;;*5?7?>>>8>>@;=A@B>BB;:;CEML?CCCBBCCCADCC@B?BBCCCCBB>BDBB?CCCAAABB@A@@@CBBB>A@L@CB@D?BBBCBBBCC@BBBBB:B?C8;<BBB0BCCCD>CBBBCIBA@@5;;;;*;;;BB?B@BCADCCCDDE@B@@@@BBA7;;A?AEECDCBBAAA;;;BBBBBB?B;;;@CCC@E@CB?AABB
@ATNG8:04750:03221
GATGGTAGCACACGAGATCTCATCGTACTCATTCGTTTCGGAAGAGACAGGTACGTTAATAGTTAATAGCGTACTTCTTTTTCTTAGCTTTTCTGTGGTATTCTTGCTAGTTTACACTAGCCATCCTTACTGCGCTTCGATTGTGTGCGTACTGCTGCAATATTGTTAACGTGAGTCTTGTAAAACCTTCTTTTTACGTTTACCCTCGTGTTAAAAAATCTGAATTTCTTTCTAGAGTTCCTAGATCTTCTGGATACACTCATGTGCACCTACCATCGATCTTGGTAAGTCT
+
//;<6=CBBB@<B@;@;;;;=<<===666;;>2;9>9099.5.555;9;9.5;:494:2:48<.4.54;<?>>9:533333$33,373333&377;8288848A?=885222'26666625,2>>5@;;;=>857>;=><<056<??AA>>>>??8//61///5;;0618>A>;<<>?686=@@.=//-/:=<=,;::==2?@?9??;;;>=BBBBB(<:::=1:8.687(78;778C;=3877///616667<///:9;;=;;;;AAA<@AB;>?>?CCBD=D8=>=B>;;
@ATNG8:04752:03210
GATGGTAGTATAGAGCTCTACATAGTACTCATTCGTTTCGGAAGAGACAGGTACGTTAATAGTTAATAGCGTACTTCTTTTTCTTAGCTTTCTGTGGTTATTCTTGCTAGTTACACTAGCCATCCTTACTGCGCTTCGATTGTGTGCGTACTGCTGCAATATTGTTAACGTGAGTCTTGTAAAACCTTCTTTTTACGTTTACTCTCGTGTTAAAAATCTGAATTCTTCTAGAGTTCCTGATCTTCTGGGCTGCGCTGATATGCGCTACCATCGATCTTGGTAAGTCT
+
55<=8==CCBEDDCA;966<<666=<@CD?@?<?ABC=@@=@=@@@AA??<?AC??:?=?<BB?B?BBA?@44448;;;;;+76*/----'-,-22(-(-8433.7<=;:;9>>A888@?;9=<;?:><<///553=>>>9=?@ABA;;;>????::;1///6::,/-8AAAAABBB;>>AAA6A=A8<===<.=BAAB368??>>>@?>5::::+::::@<@=>>:>>AA====D<AAA@@@:88==4=///;999>>>>@@@@CAA:>>>AAA@@<@<>>;>@>>
@ATNG8:04792:03214
GATGGTAGTATCTGTCTACGAGAGCCAGAAGATCAGGAACTCTAGAAGAATTCAGATTTTTAACACGAGAGTAAACGTAAAAAGAAGGTTTTACAAGACTCACGTTAACAATATTGCAGCAGTACGCACACAATCGAAGCGCAGTAAGGATGGCTAGTGTAACTAGCAAGAATACCACGAAAGCAAGAAAAAAGAAGTACGCTATTAACTATTAACGTACCTGTCTCTTCCGAAACGAATGAGTACGAGAGAGCACACGTGTATCGATCTTGGTAAGTCT
+
CBAB><:??B@?@BBBBCCBCBBBA?CAA=BAAAAA?A>AAABBBA?BB=?;?@@99:::(98=>=?;>@?777)7<:9444$4439.555&5994;@@CCDGEC=@<@>9>;:4;AAAACHDEHECCCCCC@CB??<@@@?AC??=@?BBB@BCCCCCCC?AAAA@@=>>8>>>;>?BBC9@9:3999999%:?<9:7?=A===:>=CAAA;@<A@CBA>@AA@BBB@B@BBB=AAB=:99@@ABBBBBBAAABBBBBB>>@BBACB99488=>:@??>
@ATNG8:04756:03268
GATTAGTATAGAGCTCTACATAGTACTCATTCGTTTCGGAAGAGACAGGTACGTTAATAGTTAATAGCGTACTTCTTTTCTTAGCTTTCGTGGTATTCTTGCTAGTTACACTAGCCATCCTTACTGCGCTTCGATTGTGTGCGTACTGCTGCAATATTGTTAACGTGAGTCTTGTAAAACCTTCTTTTTACGTTTACTCTCGTGTTAAAAATCTGAATTCTTCTAGAGTTCCTGATCTTCTGGGCTGCGCTGATATGCGCTACCATCGATCTTGGTAAGTCT
+
@;505==>CCCCB==;A;>@@@@B;96<@@=@A@?6;;498?@>?=::4:?><<7?3849;7;8<<>>A=<8?63333&39,37333(3<8848=;6;A999;?>>8>>@<<<@@<@AB<@=AB@;;888=BBA@=ACBAA>>>??AA<=::7177717>8<8=BA885<::288ABC6A<A;>>AAA.76:::)////658;<<89999*9///8493<=;?;;:A>><><AABA>@6//;>6=///<:76;B@??????@@:>=?F====9=:>>=@@@?
@ATNG8:04757:03299
GATGGTAGTATAGAGCTCTACATAGTACTCATTCGTTTCGGAAGAGACAGGTACGTTAATAGTTAATAGCGTACTTCTTTTTCTTAGCTTTCGTGGTATTCTTGCTAGTTACACTAGCCATCCTTACTGCGCTTCGATTGTGTGCGTACTGCTGCAATATTGTTAACGTGAGTCTTGTAAAACCTTCTTTTTACGTTTACTCTCGTGTTAAAAATCTGAATTCTTCTAGAGTTCCTGATCTTCTGGGTTGCGCTGATATGCGCTACCATCGATCTTGGTAAGTCT
+
:;;>;>>CA996><<<6669999;;;;:;<:>5>>?@:BA?A?@@?@?@C<??A@@=@4:387.36::ABBBA:@<88887'79,33322'276606/-(-7(---8660677862>=6AAA;>;>>>;;;;=<BC@@;@>>>B@@@BBA>>>;::197837;9?;FD@875A@@;@????2>9>5;;>>>+;;<<<1;89///887917889(7;;;949:=<8>;;:A>>:>;?>??>>:::@@6@///7777=><<;///99<599==<>>><@==>:>==>
@ATNG8:04775:03295
GATGGTAGGCGACATACATACGCGCCAGAAGATCAGGAAACTCTAGAAGAATTACAGATTTTTTAACACGAGAGTAAACGTAAAAAGAAGGTTTTACAAGACTCACGTTAACAATATTGCAGCAGTACGCACACAATCGAAGCGCAGTAAGGATGGCTAGTGTAACTAGCAAGAATACCACGAAAGCAAGAAAAAGAAGTACGCTATTAACTATTAACGTACCTGTCTCTTCCGAAACGAATGAGTACAGAGAGTACGATATGTCTACCATCGATCTTGGTAAGTCT
+
44::3:;?7?@B<===@?AA6665515<=9665:;;.55)5;;;45/38605(----79;;;;%525<;;<>==;<;89:49;;;);>:?:???2@@A=ABBDBBBAA;?<?B?BBC>BBBBBBBBCCCDCCCCC@DD@@??ABBBCAA?BADAA=ACCDCCBA>CCDDBB>AA>BBA<>>???8><<899999(:@@B@>?CDCBB7899=@@1838ABBB@DBBBBBB@D@CCC>BBB?BBBBBCAABBBBBBBBCCBBAA998@@:@@@AA?BB<?;@C=@;<;
@ATNG8:04780:03274
GATGGTAGGTGCAGCATGAGTGTATCCAGAAGATCAGGAACTCTAGAAGAATTCAGATTTTTAACACGAGAGTAAACGTAAAAAGAAGGTTTTACAAGACTCACGTTAACAATATTGCAGCAGTACGCACACAATCGAAGCGCAGTAAGGATGGCTAGTGTAACTAGCAAGAATACCACGAAAGCAAGAAAAAGAAGTACGCTATTAACTATTAACGTACCTGTCTCTTCCGAAACGAATGAGTACGATGAGATCTCGTGTGCTACCATCGATCTTGGTAAGTCT
+
44897;;@:?>>0//:::ACBB@>?<7<:<:665<>=2525B@@A:;6:A?B?BBBBBBBB5CADDBBCBBCCCC>CCCCJGJ2ED@C89:96:BB?CBBBBBCFD>@>AB>BBB>@ABBBBBBBBBDDCBBC@CBCB?CAA?BB??;?=@@?=@CBCBBBB@BCCBBB@AA>ABB=@@@AA8@9979DDFF3BB@???BCCFCC=A>=?>>16.6>BBC@CBBAAAA=@=AA@;A@@=@AACDBBBCCCAAABC>>>BBAAACBB@BA=<=>87/99=?<BAA@
@ATNG8:04764:03321
GATGGTAGGTGCACATGAGTGTATCCAGAAGATCAGGAACTCTAGAAGAATTCAGATTTTTAACACGAGAGTAAACGTAAAAAGAAGGTTTTACAAGACTCACGTTAACAATATTGCAGCAGTACGCACACAATCGAAGCGCAGTAAGGATGGCTAGTGTAACTAGCAAGAATACCACGAAAGCAAGAAAAAGAAGTACGCTATTAACTATTAACGTACCTGTCTCTTCCGAAACGAATGAGTACGATGAGAGAGCTCTCTCTACCATCGATCTTGGTAAGTCT
+
:<<>:><<8<;;;;;;==>@@BB@@9?;;29>::>?;@=??@:;9A?AB@C@BAB??>@@0==BB;;;;:;CCB=CBCCCCC1>D@C@CFD;BBB;;9BAA@?::69=AA?B??=?AABAA@DDCCBBABBB?BB@A>@BBA@@@A>B>A;;5;@@ACCFD?BBBCCA?BD8::A;??A@@;@?=9===??1;@<@000>>ACB?@=AA@@6;5;;AAD@CBBAA;;50,0@@6@00-0>>>ABB??>@?>777CB@BBBB???A=BAA<<<//)0*0=;B;;;
@ATNG8:04769:03334
GATGGTAGGACGAGCGTCTGAGAGGTACTCATTCGTTTCGGAAGAGACAGGTACGTTAATAGTTAATAGCGTACTTCTTTTTCTTGCTTTCGTGGTATTCTTGCTAGTTACACTAGCCATCCTTACTGCGCTTCGATTGTGTGCGTACTGCTGCAATATTGTTAACGTGAGTCTTGTAAAACCTTCTTTTTACGTTTACTCTCGTGTTAAAAACCTGAATTCTTCTAGAGTTCCTGATCTTCTGGGCTGCGCTGATATGCGCTACCATCGATCTTGGTAAGTCT
+
:;>>:C@>90////7/44:;:==>:=;;;B;;4;=??9::498==>A=CC?CCDCCBC@BBBB=A?AAAB@@>9?799444$44244;>2?<;94=55259299>AAC@CCDDA@AF@CCB?@=ACB@AA@C?BBBB?CBBBC;;;EDDCECCBB?CCD@BB>A8;;B@@AABB?BBFHE<C@C?@AAA@,@BAAA8A;;;;<@@A@;@ABA2A?DCC@C@CD@B;;;CBB@C?AACCCB@CABF=CB@@@BBBCDDCBCBBBBC;;;BA;;;;5;>;;8;CAA
@ATNG8:04795:03327
GATGGTAGTATCTGTCTACGAGAGCCAGAAGATCAGGAACTCTAGAAGAATTCAGATTTTAACACGAGAGTAAACGTAAAAAGAAGGTTTTACAAGACTCACGTTAACAATATTGCAGCAGTACGCACACAATCGAAGCGCAGTAAGGATGGCTAGTGTAACTAGCAAGAATACCACGAAAGCAAGAAAAAGAAGTACGCTATTAACTATTAACGTACCTGTCTCTTCCGAAACGAATGAGTACGATGAGAGAGCTCTCTCTACCATCGAATCACGAAAGTCT
+
55;=59:<>556??;BCCCCCDCBB@BCC@BBBBA@=@>A@ABBCC=???A398>7777(34;??777?@?=>8=7;:;;;$99:?4555&555.6<<<=BBBC@C?A?<?;;5<;A@;;9DAB;;;BB@B@C@@@?A;;;@@?@;@?;;;<AAAA:99B?BAB@?@;;;8;;;17333823334:BBCB1BB@BBBA@@A89186977=7@;?;@@C@@;::AAA9?590?8<<?:0//?::>AAC@>>>ABBB?@@@??;;:078==>=B;9::AA7??BB
@ATNG8:04751:03369
GATGGTAGCTCGTGCTCTGACTCTCGTACTCATTCGTTTCGGAAGAGACAGGTACGTTAATAGTTAATAGCGTAACTTCTTTTTCTTGCTTTCGTGGTATTCTTGCTAGTTACACTAGCCATCCTTACTGCGCTTCGATTGTGTGCGTACTGCTGCAATATTGTTAACGTGAGTCTTGTAAAACCTTCTTTTACGTTTACTCTCGTGTTAAAAATCTGAATTCTTCTAGAAGTTCCTGATCTTCTGGCGCGTATGTATGTCGCCTACCATCGATCTTGGTAAGTCT
+
;;<<79977///////4===>?@666G<<<>6649;;>8>>9><==CCBBE8><700)/59//57;5;<95555.5<555555$44.4/7:1///7)//5.5<7<=<<;@9=<<;;5543944.475555555<9>>?>:?A=BAA>BCCCBBBAAB?BBB?@@=@6:9>A556;>69;<<<+:5:45555'55<<<46655<<55558====+=54594;4;<6977//+/;6;699<55505<;495--------;99:44.444.44433833-56;;8=;;9
@ATNG8:04778:03357
GATGGTAGGACGAGCGTCTGAGAGGTACTCATTCGTTTCGGAAGAGACAGGTACGTTAATAGTTAATAGCGTACTTCTTTTTCTTGCTTTCGTGGTATTCTTGCTAGTTACACTAGCCATCCTTACTGCGCTTCGATTGTGTGCGTACTGCTGCAATATTGTTAACGTGAGTCTTGTAAAACCTTCTTTTTACGTTTACTCTCGTGTTAAAAATCTGAATTCTTCTAGAGTTCCTGATCTTCTGGGTGCGCTACAGTCTCTCTACCATCGATCTTGGTAAGTT
+
4489394;.499455556?=====;B@@@BBB?BBBC>BC@G@CDCCCBB@CCCCC@C?CCCC?EACCCCBBBCD?BADDD1AA=ABDD>B@BD?CCF@CC9::;ACCACCCCCCCD?BBB@D@CCBBAAAA?BCCC?AABBBBBCCCCBCBBBA@CCC@CC?C>ABDCBBCCC?BBBBB8B?B=AACCC1BBBBG>C@@ABBBBBB@CLFF5DCBBBACACC?BBCCBBB?B?:::BAA;?>@@:BCBCCCCCCCCCCC@@ACDABBBBCCCB@C@BB?BEB
@ATNG8:04792:03357
GATGGTAGCATCATGCATATCTCACCAGAAGATCAGGAACTCTTGAAGAATTCAGATTTTTAACACGAGAGTAAACGTAAAAAGAAGGTTTTACAAGACTCACGTTAACAATATTGCAGCAGTACGCACACAATCGAAGCGCAGTAAGGATGGCTAGTGTAACTAGCAAGAATACCACGAAAGCAAGAAAAAAGAAGTACGCTATTAACTATTAACGTACCTGTCTCTTCCGAAACGAATGAGTACCTCTCAGACGCTCGTCCTACCATCGATCTTGGTAAGTCT
+
5>CC?BCBBDBBB@BBCEBBBBBBB?BBC@BBBA@@=@?CAAB=@A?CE@IADCBAACCC5B@BCCCBBA>;;9,;?>=@@@0>@<@;A@@3@;;4;B::9B@?@;@;;;7;CC=@@AABBBCCCCCCDBBC?BBCC@BBBBBBBC?C@C::;;CCCBCBB@AAABBB?BB?BBB>?????8=<<:===???(?CAF???CBBBD:?;@BAA:>:=?BBB@BCCBBCD=?=?CD>E@?>@ABBBBB?BBACCACABBBB???<AAC=AA>===AC=D=AB@C???
@ATNG8:04748:03449
GATGGTAGTCTCAGATAGTCTATAGTCTCATTTCGTTTCGGTAAGAGACAGGTACGTTAATAGTTAATAGCTGTACTTCTTTTTCTTGTCTTTCTGTGGTATTCTTGCTAGTTACACTAGCCATCCTTACTGCGCTTCGATTGTGTGCGTACTGCTGCAATATTGTTAACGTGAGTCTTGTAAAACCTTCTTTTTACGTTTACTCTCGTGTTAAAAATCTGAATTCTTCTAGAGTTCCTGATCTTCTGGATAGCGACGCGATATACTACCATCGATCTTGGTAAGTCT
+
44:;3:;@A@@;9995659999;;<<@@>9990455:1::.55.59999;:.594:4.47444::>.00>///79991/4444$43-3/8891----83--/3//(///99<7<;:555<=8=AA>B@CAAACBBA?BB::6;BBBCCBBBB@AACBCC=@@@:?@3938?AAAB@@@=??B@@4>9=;99999':@:::69BBBCCBA@@;@AAA2@ABAB?B?BB?BB==<00+06::6809.339249=97::///9<9;;;;;;;5;<:9444<292997445;
@ATNG8:04764:03430
GATGGTAGCGCATATCAGCGCAGCCCAGAAGATCAGGAACTCTTGAAGAATTCAGATTTTTAACACGAGAGTAAACGTAAAAAGAAGGTTTTACAAGACTCACGTTAACAATATTGCAGCAGTACGCACACAATCGAAGCGCAGTAAGGATGGCTAGTGTAACTAGCAAGAATACCACGAAAGCAAGAAAAAGAAGTACGCTATTAACTATTAACGTACCTGTCTCTTCCGAAACGAATGAGTACGATGAGAGAGCTCTCTCTACCATCGATCTTGGTAAGTCT
+
CCCB?B?@@BBDCDCCBCCCCCCCC>ABC?AA@@BD4:69@A?<AB?BB=@<@@9;9CCC1C>@@:<BABBAA@9==:;;;;)4@=@.;;;5;?B@CBBBDCECC@CACB?BAA<AA@@@CDDCMGBCAAAC?CB@@=@BBBCDCC@C@C;;:;CBBBBBB?CCBBBB@DC????699999+9=@;====?.?@=ADBBCBDCC?B?B?BB=A<@@BBB>BBBBAAA>@>?AA;A::8:BBDCBBDBBBBCBBBDBBBBD9:8AA;>=@AAA==:A?@A?B999
@ATNG8:04778:03437
GATGGTAGGCGACATACATACGCGCCAGAAGATCAGGAACTCTAGAAGAATTCAGATTTTTAACACGAGAGTAAACGTAAAAAGAAGGTTTTACAAGACTCACGTTAACAATATTGCAGCAGTACGCACACAATCGAAGCGCAGTAAGGATGGCTAGTGTAACTAGCAAGAATACCACGAAGCAAGAAAAAAGAAGTACGCTATTAACTATTAACGTACCTGTCTCTTCCGAAACGAATGAGTACTGCGTCTCACTCTCGCCTACATCGATCTTGTTAAGTCT
+
/777677;28955=ABBB?>700//)/::6<><;7<+0,0<;//9>5:;594434:::<<*>;=@?B>>@;999)5555555$5<4;7<@@0;65.55595<<@=:B?BA>AAA>AB:9;A?>:CB?>;;?A7@CCC@CCCABBBC@C<@;;6;@@=D@9;7:9999917<6897<=;00)///3666666%6;5;///:=?>A<=:=BCA;A5;7;9>=ABCBA@C=<000@4000*008088>>>>896;::=555;54.499::;:====8<<;=8>=@6
@ATNG8:04761:03473
ATGGTAGCTCTGCTCTGACTCTCGTACTCATTCGTTTCGGAAGAGACAGGTACGTTAATAGTTAATAGCGTACTTCTTTTTCTTGCTTTCTGTGGTTATTCTTGCTAGTTACACTAGCCATCCTTACTGCGCTTCGATTGTGTGCGTACTGCTGCAATATTGTTAACGTGAGTCTTGTAAAACCTTCTTTTTACGTTTACTCTCGTGTTAAAAATCTGAATTCTTCTAGAGTTCCTGATCTTCTGGATATGAGTACTCGTGCTACCATCGATCTTGGTAAGTCT
+
444.4444445<:;;;555555555559944.4::>6>=;>6665><;;7;<<<<7;;?BCC@DBCBBBCBA@A<;;;;;*;?;?@D@9==00/3869;6;=8855:9;8=@<<<944.4458=:>@B=A<BB<@ABC?CCCCCBBBCCBBBBDDC@CDC@FDAC@CCBBCA@@@;=>>>@7@=@;;;;;;*;@@>>6<0000/<0/929;@;,@999A<@=CC?BBBBC@@<@=@@ABCD@@AB@BBBBBDCCCCCDGAAACCD@DDCCBBCC@CABB?BDBB
@ATNG8:04788:03481
GATGGTAGTAATGATAGACGACACCAGAAGATCAGGAACTCTAGAAGAATTCAGATTTTTAACATCGAGAGTAAACGATAAAAAAGAAAGGTTTTTACAAAGACTTCACGTTTAAACAATATTTGCAGCAGTACGCACACAATCGAAGCGCAGTAAGGATGGCTAGTGTAACTAGCAAGAATACCACGAAAGCAAGAAAAAGAAGTACGCTATTAACTATTAACGTACCTGTCTCTTCCGAAACGATGAGTACTGCGTCTCACTCTCGCCTACCATCGATCTTGGTAAGTCT
+
888:.55<<>6;6=6//<;///7727<<:;;;;=;492494455<9=:8;6/////;:;)8+/3777888899<3333669899$878*-+-999$----(-9//(262225,56,22+2556.6222566;;??CBBCBB?BBBB?B:::?@?B;@=@;;4:@@?BBBB?CDBA>;5:80...)...0:5::<9=@@@@2@<4965657BBD=A<>=;:49187>??<@D9:;FC?@?000+0000>>:878888;B@:95:99::BB@BBB@BAA=?>?>*0*/:6;<@>
@ATNG8:04755:03536
GATGGTAGTCTCAGATAGTCTATAGTACTCATTCGTTTCGGAAGAGACATGTACGTTAATAGTTAATAGTCGTACTTCTTTTTCTTGCTTTCGTGGTATTCTTGCTAGTTACACTAGCCATCCTACTGCGCTTCGATTGTGTGCGTACTGCTGCAATATTGTTAACGTGAGTCTTGTAAAACCTTCTTTTTACGTTTACTCTCGTGTTAAAAATCTGAATTCTTCTAGAGTTCCTGATCTTCTGGGTGTATCAGCGAGTATCTACCATCGATCTTGGTAAGTCT
+
44:;056??@@;;<<99;666;<==@:65<::3:<<<6=?:>8;;5555555;<;;05049;<.5.55554:;;;>7<;?@>+>?0549905544.48;89:0665=@C?BBB;;;@@=@BB@ECFECBBBB?BABB=@@@@A@@@;;;BBAAAB?AAA=BB6;29973=<@@@=:::><0<:?:99;;;);?:::-9@@;;;;AAB<BAAA,A:;:9=@:?@?BBABBCFDEACCCCAA=;;;B=A;;;CBBB@A@@A@@AA@@<@BBBBCJDBF@CDAF;;;
@ATNG8:04768:03532
GATGGTAGCTCTGCTCTGACTCTCGTACTCATTCTGTTTCGGAAGAGACAGGTACGTTAATAGTTAATAGCTGTACTTCTTTTTTCTTGCTTTCGTGGTATTCTTGCTAGTTACACTAGCCATCCTTACTGCGCTTCGATTGTGTGCGTACTGCTGCAATATTGTTAACGTGAGTCTTGTAAAACCTTCTTTTTACGTTTACTCTCGTGTTAAAAATCTGAATTCTTCTAGAGTTCCTGATCTTCTGGGCTGACTCTCACACGCCTACCATCGATCTTGGTAAGTCT
+
>?<<5:>BB@;;===BBB?;A;;;;955;>--(---56/6:)/)3338;<<8B>4436<.33384;3988773738849:;;<=&887=>>?5<7988?7-)-7(---68<6=@=744<<7;@D?D?CCCCCCCEADCCD@CCCCCBCCBCABB@@@A@@<<9;A?B?BA@AAABBB455555&57@69999:(:@BBD>A@@@@B@@@@29999'9>@BC@CBDE@BBB@@@B>B@CC@AED@C@AA=ACCCBAAC@@@A@BB=@@@:;;AAAA@@6;8;B@BCBD
@ATNG8:04795:03546
GATGGTAGCACACGAGATCTCATCGTACTCATTCGTTTCGGAAGAGACAGGTACGTTAATAGTTAATAGCGTACTTCTTTTTCTTGCTTTCGTGGTATTCTTGCTTAGTTACACTAGCCATCCTTACTGCGCTTCGATTGTGTGCGTACTGCTGCAATATTGTTAACGTGAGTCTTGTAAAACCTTCTTTTTACGTTTACTCTCGTGTTAAAAATCTTGAATTCTTCTAGAGTTCCTGATCTTCTGGGTGCGCTACAGTCTCTCTACCATCGATCTTGGTAAGTCT
+
DBBB@BBBBBCC@@@@BBCCCCCCCDBBBCBB@CCCC=AB@C@BFBBCBB?CCB;;6:?C><B:B<;?BCAAAA@677333$3838?CD;DDCD?A?;=00,000)//0)//3333996888=B7>9==;8:96;>=<168::9:;988;CC>;;;7///9=<6:6===;;;==?5::@?>.>1818=>=?.>>CCC:@?===?===>:=>>=+:::5:C9>9>>9?@A<657<A8==@?>>9;;;;1889==@?AA@>>>@@>>>B;;;;====?<?;=@5::77
@ATNG8:04749:03599
GATGGTAGTACATGATAGACGACACCAGAAGATCAGGAACTCTAGAAGAATTCAGATTTTTAACACGAGAGTAAACGTAAAAAGAAGGTTTTACAAGACTCACGTTAACAATATTGCAGCAGTACGCACACAATCGAAGCGCAGTAAGGATGGCTAGTGTAACTAGCAAGAATACCACGAAAGCAAGAAAAAGAAGTACGCTATTAACTATTAACGTACCTGTCTCTTCCGAAACGAATGAGTACTATGTAGAGCTCTATACTAATCGATCTTTGGTAAGTCT
+
AACC?BBCCDCBBBBCDBBC@@@AB?CBC@CCCB@B8:8;BABBDC@BB?B=@?BAAA@@1@?CCCBBDCCCDE=BB:::::*;D=A4;;;&:DD?BBBBAFD@@?@>BB?BCE@BBBBABBBCBBBBCBBCACCCC?BABBDDCC@C@CAA?ACDDDDDC?BBBBBB@AB>ABA=@A??>7==>;99999(9@<99:BCCCCC?B>BBBD?A=BBCCCACCBBBBE@C?BCD>CCB@@@ABBBCBBBB@BCACDDDB888BBB@BBAAABAA:C@CD@CB;;
@ATNG8:04760:03586
GATCTCACGTACGTCACTCGTACTCATTCGTTTCGGAAGAGACAGGTACGTTAATAGTTAATAGCGTACTTCTTTTTCTTGCTTTCGTGGTTTTCTTGCTAGTTACACTAGCCATCCTTACTGCGCTTCGATTGTGTGCGTACTGCTGCAATATTGTTAACGTGAGTCTTGTAAAACCTTCTTTTTACGTTTACTCTCGTGTTAAAAAATCTGAATTCTTCTAGTAGTTCCTGATCTTCTGGGTCTCTCTCTCACGCACTACCATCGATCTTGGTAAGTCT
+
@A05555<<<<<=@@?A;;;ABBBCBC?@@CB<BB?B?BBBBB;<8<FA<>?@-009=7;:<<BBC@@@B?BBBBB3BB=??=>18<<>9>></<<454548A8:>:><<;?9??@>A9?;9797776?BAA>@@AAB>>>>@@??;;;=9>@@<@B7;75>><>@@;;75:AAA3>9=477655$55255'28222889::+55222#252334949:7;;;33377173833333177892:==8==BBBAAAB@A@B@A<???@@99939297>BB?@
@ATNG8:04762:03560
GTGGTAGCTCGCTGATGATATCTCCAGAAGATCAGGAACTCTAGAAGAATTCAGATTTTTAACACGAGAGTAAACGTAAAAAGAAGGTTTTACAAGACTCACGTTAACAATATTGCAGCAGTACGCACACAATCGAAGCGCAGTAAGGATGGCTAGTGTAACTAGCAAGAATACCACGAAAGCAAGAAAAAGAAGTACGCTATTAACTATTAACGTACCTGTCTCTTCCGAAACGAATGAGTACACACTCTCATATGACACTACCACTCGATCTTGGTGAAGTCT
+
>>C:C>BBB??<966<=>@@AACC@DCGABAAB@@=@@BCCCABB?BC?C>AA???CCC3B?BBBBBEBCAA@:???AABA2BF@FADDG;BBEBCCBBBFHBB>B@A@>@CB<@@BBBBCCCCCCBDCBB@CCBB?BCBBBCBB?B=@??<@BBBBCCC@CCCAA@ACC@?>??BBBBF>??=;99999(9@;@???>?7//;;1/--2260--/;:6:<;;;<@<?;>?>7>BB>@B?A:99=877737983338///////3///8::9;:061///0--,-
@ATNG8:04789:03588
GATAGTATCTGTCTACGAGAGCCAGAAGATCAGGAACTCTAGAAGAATTCAGATTTTTAACACGAGAGTAAACGTAAAAAGAAGGTTTTACAAGACTCACGTTAACAATATTGCAGCAGTACGCACACAATCGAAGCGCAGTAAGGATGGCTAGTGTAACTAGCAAGAATACCACGAAAGCAAGAAAAAGAAGTACGCTATTAGCTATTAACGTACCTGTCTCTTCCGAAACGAATGAGTACATAGATATACGTATAGCTACCATCGATCTTGGTAAGTCT
+
ABBCBBBBAA@A@A@CCCCCBB?BCB?CB@@@A=A8;;DDDBB=@?=?<@@?><=??.?=BBBBC???::9,9=;:999$4939.555&5<>9>C>CEHKBA=@=996:AA>BBBBBBBBDCCCCCCBC@CC@@>ACBBCCBB@C@D;;<;BBBBBBC@CCCBBB=??@BBE:::CCC>B??<?AAAB3AB?B9::BBBGD;@?@@AA=A9==D@A<@@@@ABB<@7;:=3=::5;>>>BBBB===>A@B>>>@@@@@@=<>=BD???AAA;><>@<@>==
@ATNG8:04768:03626
GATGTAGGCGAGAGTGAGACGCAGTACTCATTCGTTTCGGAAGAGACAGGTACGTTAATAGTTAATAGCGTACTTCTTTTTCTTGCTTTCGTTATTCTTGCTAGTTACACTAGCCATCCTTACTGCGCTTCGATTGTGTGCGTACTGCTGCAATATTGTTAACGTGAGTCTTGTAAAACCTTCTTTTTACGTTTACTCTCGTGTTAAAAATCTGAATTCTTCTAGAGTTCCTGATCTTCTGGTGTCGTCTATCATGTACTACCATCGATCTTGGTAAGTCT
+
BBBCD<;<<CDEBBBDCCCCCCGCBBBCBA@?@DFF>AB?B?BBBDCCC>BBBDD@C>CBDD<?<@BFA@@BBC?EBCCC3BB>A<<>:?BB?BB=A>49:?@>?<>CCCD@AB?BBB>B@BB>?@AA==AAAA<@@@;>;AA@@@A;;<@A;A;87:@:<:>C@@>A<>=8=9779/;9=:>??>?/>@>AA3A:;8AB=<=<18888(5>=?A=A>>?<?BBBFAB?B@B>BCCC=?@C?@??BBB??@B>>>::<==>@<AAAAA?BB?B?BB?CBBA
@ATNG8:04753:03692
ATGGTAGCTCTGCTCTGACTCTCGTACTCATTCGTTTCGGAAGAGACAGGTACGTTAATAGTTAATAGCGTACTTCTTTTTCTTGCTTTCGTGGTTATTCTTGCTAGTTACACTAGCCATCCTTACTGCGCTTCGATTGTGTGCGTACTGCTGCAATATTGTTAACGTGAGTCTTGTAAAACCTTCTTTTTACGTTTACTCTCGTGTTAAAAATCTGAATTCTTCTAGAGTTCCTGATCTTCTGGTGTCTGATCTGTATCACTACCATCGATCTTGGTAAGTCT
+
444.444499:@<<@@96599955555::4405;<<5<>8<8<AABBBB>BBA9;6;?CBCC@CACCCCCCCCB?@?@@>,>A;@ADC>C;>>)0)0>4=>=BBBCBC@CCBCDCBB?BBB=@=ACBBAA@A;@@?@<ABBBBBBBCBBBCCCAA=A;;6;@=@>AABBBCBBB?BDLHD;D@C@BBILI3CA@@@;B@BBBBBBBB>BCCC3AA@BC?C?BA>BAABCBB@B@;;;BBA?BBC?CBBBBBDDAAACCCCBBBCC?CCDDDBA@>A@CD@BB??
@ATNG8:04782:03665
GATTAGACATATCGTATTTCTGTACTCATTCGTTTCGGAAGAGACAGGTACGTTAATAGTTAATAGCGTACTTCTTTTTCTTGCTTTCGTGGTATTCTTGCTAGTTACACTAGCCATCCTTACTGCGCTTCGATTGTGTGCGTACTGCTGCAATATTGTTAACGTGAGTCTTGTAAAACCTTCTTTTTACGTTTACTCTCGTGTTAAAAATCTGAATTCTTCTAGAGTTCCTGATCTTCTGGGCTGCGCTGATATGCGCTACCATCGATCTTGGTAAGTCT
+
@BB?BABCBCBBBCC@AA:@B@B:;9CCB?DBBC=BC=A>;;;<;BA?ACAAA;>000?@<@=@@CBBBAAA@;;;;;'9=:::;;4;=>>?BBB@DC>???AAA?BCCDBBDD?CAA>A?B@@99:??@BB@@<AAAD>>>>>>???:::;<;;;<AA;>:>=>;;;AAB<??ABB6B<A7;;BBB/BB???9???=======8=<;<.<:::A=A=@@:==AA888=B=AAAAAA<=;;;1;///6=;;>>>===??===;>?@AAAAB>F7;;:====
@ATNG8:04783:03675
GATAGTATCTGCACACTCTGTCCAGAAGATCAGGAACTCTAGAAGAATTCAGATTTTTAACACGAGAGTAAACGTAAAAAGAAGGTTTTACAAGACTCACGTTAACAATATTGCAGCAGTACGCACACAATCGTAGCGCAGTAAGGATGGCTAGTGTAACTAGCAAGAATACCACGAAAGCAAGAAAAAGAAGTACGCTATTAACTATTAACGTACCTGTCTCTTCCGAAACGAATGAGTACATAGATATACGTATAGCTACCATCGATCTTGGTAAGTCT
+
=>CCCC?@?CDCC@@@DDDDAA>CDD@CCAAAD=A?ABDBCCC@CL@C?AA???@@A2B@DDBCCBAA:99+9?;;<<;';?>?;??@8@CD@BBBCCDCBB@C@BA?ACC?BABACAAADDCCCCCCC?CBBBBBBCCCCBB@B?B??=?CCBBACC?AACAAA?BB@AAA@BBBBA;@>?9>AAAB3AD?C997>==AA:>:>A@A=A<??B@@<@@@@AAA@D@BBB>BCC?BBBBBBBCCCA@@ACCCCCCCACA>?A;AAAAA?==9B?BC?CBAA
@ATNG8:04791:03698
GATGGTAGTACATGATAGACGACACCAGAAGATCAAGGAAACTCTAGAAGAATTCAAGATTTTTTAACACGAGAGTAAACGTAAAAAAGAGGTTTTACAAGACTCACGTTTAACAATATTGCAGCAGTACGCACACAATCGAAGCGAGTAAGGATGGCTAGTGTAACTAGCAAGAATACCACGAAAAGCAAGAAAAAAGAAGTACGCTATTAACTATTAACGTACCTGTCTCTTCCGAAACGAATGAGTACTGCGTCTCACTCTCGCCTACCATCGATCTTGGTAAGTCT
+
88::5::=<;<:5549999;:::<:5:55.55555.5.55)554:44474/)/)//)//;;;<=&;7;?699GGCCAA5==000000#0//3:::.:<<9=@>CCBA:99)9:?B:B>=:>>>>AAAACCCCBBBCC@CCED?B@@CCBB?CADCC@CBBBCBBB?CDDDCC>AA=::9<@@9999-9:999:9999%9>9>947@@@BB?A?@@BC4:79?JCCFBBBBBA@<@>BCD>CCC?BBBBBBBCBBBCBBCBBBBBBBB@BCC@BBCCCC??=A@CDADA@@
@ATNG8:04754:03733
GATGGTAGCTCACGTACGTCACACGTACTCATTCGTTTCGGAAGAGACAGGTACGTTAATAGTTAATAGCGTACTTCTTTTTCTTGCTTTCGTGGTATTCTTGCTAGTTACACTAGCCATCCTTACTGCGCTTCGATTGTGTGCGTACTGCTGCAATATTGTTAACGTGAGTCTTGTAAAACCTTCTTTTTACGTTTACTCTCGTGTTAAAAATCTGAATTCTTCTAGAGTTCCTGATCTTCTGGTATACACACTCGCTCGCTACCATCGAACCACCTAAGTCT
+
45<<8>CDCCDBBBBGBAABDDCBBBBECC@A?ACCC>BB?CBCCCBFCC@CCCBB?B?BBAD@C@CCBBCCBCC?BBCCC3BB?BBBB9AABE@CBB?AB7999CCC@BBBCBB@A6::C=C<@@@@>>>@=BBAA7::=:::=@@@AA????@>===;AE=B;;;;B??@AA<9;9;:2:6<66////(/:---)--3---7879-5552$26669495::5:??88<?9959>8789377A6???;;;A@@@A@>=>A??::5;>>;;7;;?><>><?B@=
@ATNG8:04786:03713
GATGGTAGCGCATATCAGCGCAGCCCAGAAGATCAGGAACTCTAGAAGAATTCAGATTTTTAACACGAGAGTAAACGTAAAAAGAAGGTTTTACAAGACTCACGTTAACAATATTGCAGCAGTACGCACACAATCGAAGCGCAGTAAGGATGGCTAGTGTAGCAAGAATACCACGAAAGCAAGAAAAAGAAGTACGCTATTAACTATTAACGTACCTGTCTCTTCCGAAACGAATGAGTACCTCTCAGACGCTCGTCCTACCATCGATCTTGGTAAGTCT
+
55<<:>BB@ABA;9:A<<??>@@@@6>>;6;;=6558<5:<;::;>7;;8<793444999'9;>@@=GGCCCCD>CBABAAA0@A>@7BBB8BBCAB<ACCCBBB@C@A@?B00,0<<<>@@@?A>@@A;;9@CCCH@B::;A@;;6;=B:97:CCBBBCBBAB?;;5;;;5<<::D999575/0/0$0/)///////493999<;?;A:ABBBB?BA@@BBBAC@A@@5000)/7;;>BC;::@>@??;;;B;:;C>BAB?B@A@@:99?B>AA?A??B
@ATNG8:04766:03796
GATTAGTATAGAGCTCTACATAGTACTCATTCGTTTCGGAAGAGACAGGTACGTTAATAGTTAATAGCGTACTTCTTTTTCTTGCTTTCGTGGTATTCTTGCTAGTTACACTAGCCATCCTTACTGCGCTTCGATTGTGTGCGTACTGCTGCAATATTGTTAACGTGAGTCTTGTAAAACCTTCCTTTTACGTTTACTCTCGTGTTAAAAATCTGAATTCTTCTAGAGTTCCTGATCTTCTGGCGCTCTGTCACGTCTGCTACCATCGATCTTGGTAAGTCT
+
:<<9BCCDCCCBBB966>>BFBBADBCCA@<@;;;6;C@C?ACABDBB?BCA@>;>;<A@@=A?AABAA><?A;97777'7@8@<=?8?AAA?BBB>AB?<=?BBB>BBBB>>@@<BAA<A<=<;;::::4:@8808>>?@@===>>>C>==?5:;=:::5:;?===?AAAC<;;;BB5A:>:==ACC6A?;;:3;===??A>>><ABBB/AAAAB>D<;:7::==:;;:>8=>66//,-770,---333:===@@888>>>><@@>>>???=?=AA=CCCC
@ATNG8:04792:03754
GATGGTAGCGCAGTATCAGGCAGCCCAGAAGATCAGGAACTCTAGAAGAATTCAGATTTTTAACACGAGAGTAAACGTAAAAAGAAGGTTTTACAAGACTCACGTTAACAATATTGCAGCAGTACGCACACAATCGAAGCGCAGTAAGGATGGCTAGTGTAACTAGCGAGAATACCACGAAAGCATGAAAAAGAAGTACGCTATTAACTATTAACGTACCTGTCTCTTCCGAAACGAATGAGTACGATGAGAGAGCTCTCTCTACCATCGATCTTGGTAAGTCT
+
885;05:<=@B;659999969CCHI?BC=<966;;;.5.5959==>8>97;;@B@@?>><,<9@@ABABBBAAB=?>?@AA?+=B?B@CCC;BCC@BCBCBBB@@<A=@C@DCC?BBCCCCCCCCCGDBA@@@BBDE?BAAADCA@=@?BA@>@@CABCBD?B???===8929?A8=>899+7777CCFCC1BB@B>??A@??@<@;>>8618:=<A@@=@A@@@@A<@<9:9/99938=>?ABABB@AAAA@@@@=9;=988??<A>>>;76<)0*0=:;999
@ATNG8:04748:03830
GATGGTAGGTGCACATGAGTGTATCCAGAAGATCAGGAACTCTAGAAGAATTCAGATTTTTAACACGAGAGTAAACGTAAAAAGAAGGTTTTACAAGACTCACGTTAACAATATTGCAGCAGTACGCACACAATCGAAGCGCAGTAAGGATGGCTAGTGTAACTAGCAAGAATACCACGAAAGCAAGAAAAAGAAGTACGCTATTAACTATTAACGTACCTGTCTCTTCCGAAACGAATGAGTACGATGAGATCTCGTGTGCATCGATCTTGGTAAGTCT
+
BB@B@CDC?CA@BCBECCCCBBABBAEBB?BDBBBB@B>AABBCBB?BD9:6:??;:;:;*;@BDCBCFGGCCB=AC;::::*<B>C5;::09B@<@A?ABBEDC@B?BB@BBB>AABBB@AADECHCBBCE@CCBB>AACBCC;:7;@B@@?@CABBCBC?BBBCCB@BA?BBB?BB>>>8=9939AAAA3BC>AABABBFCC>?<;?BB7:6:?A@A>BBBABBB=A<A@=5@00-0@@@BBBBCBBCCCCA>000@>>ABBBAB>??<C@CD@BCCB
@ATNG8:04750:03834
GATGGTAGGCGTGTGAGAGTCTGCCCAGAAGATCAGGAACTCTAGAAGAATTCAGATTTTTAACACGAGAGTAAACGTAAAAAGAAGGTTTTACAAGACTCACGTTAACAATATTGCAGCAGTACGCACACAATCGAAGCGCAGTAAGGATGGCTAGTGTAACTAGCAAGAATACCACGAAAGCAAGAAAAAGAAGTACGCTATTAACTATTAACGTACCTGTCTCTTCCGAAACGAATGAGTACGAATGAGAGAGCTCTCTCTACCATCGATCTTGGTAAGTCT
+
BBBC@CBC@AABB@A@AAB@BA@@;4;C@ACCCCBB>B?BBBCBBB?@@<@?BB@@@BBB0@;@?>>>>BBB??8><::999,//)/)///&///(3899;AB??>;=BD=AAB376:;;?BBBB@@@>>>A:>>AA:>>AA>>8758<@?C@D???ABAB?B@@@BB?BC@BBB;>>?>=+99818=@@A/??<?>=>AA>>><>;>@??<?;?>8899=??@???<@<???9>BA?A@=;.....)-88878:A>;;=>>A?AA:>=?>>>;;5:9:;6;==>
@ATNG8:04805:03213
GATGGTAGGACGAGCGTCTGAGAGGTACTCATTCGTTTCGGAAGAGACAGGTACGTTAATAGTTAATAGCGTACTTCTTTTTCTTGCTTTCGTGGTATTCTTGCTAGTTACACTAGCCATCCTTACTGCGCTTCGATTGTGTGCGTACTGCTGCAATATTTTAACGTGAGTCTTGTAAAACCTTCTTTTTACGTTTACTCTCGTGTTAAAAATCTGAATTCTTCTAGAGTTCCTGATCTTCTGGTTCGTCTATCATGTACTACCATCGTATCTCAGGAGTCT
+
9@BB?BCC<@@@;;@@DBCCDBBB?BBB@@BDACBBG?CB?B?BBBCEEIADBBAJ:;7;A@@=A?BBBCBBBCD@@A@AA0@B?BCEL?BBBB=A<;7;C>BADCCC@BBBBBCCB?BBC@C:<;CBAA@@=@AAA=AABCC;;;AB@@@@=<@<@><<<+0*0000??@@@249499+>8@9A<>>>+>=BBB=BAAABBCAAA?CDEE3>>>>A7<:=C=?@B==<>8=0777//9+//85;5///>>=>>=;:6:::<<*--7--0A0;:BC>AA??:
@ATNG8:04813:03243
GATGGTAGAGAGAGCTCTCTCATCGTACTCATTCGTTTCGGAAGAGACAGGTACGTTTAATAGTTAATAGCGTACTTCTTTTTCTTTGCTTTCGTGGTATTCTTGCTAGTTTACACTAGCCATCCTTACTGCGCTTCGATTGTGTGCGTACTGCTGCAATATTGTTAACGTGAGTCTTGTAAAAACCTTCTTTTTTACGTTTACTCTCGTGTTAAAAATCTTGAATTCTTCTAGAGTTCCTGATCTTCTGGGTCTACGCTCGTCGCGCTACCATCGATCTTGGTAAGTCT
+
BBAB@EBBCBBC@@@;66>BC?BBB@@ABCBB@C;;;/9;7=:CCBCCCC?@AA@@@5@?AABB=?=?ABA@??=@833333$373(3;;818C@>;>0.*..)----///(//39::==9===3837>AA=;;;<@BAB;>>@@>==>>>>>@@?>?;;;;;@B;>;?>>AAAAAA7;7:9:9*9)/)/66666%6:999-668//.887917777(555+2;162793;985///49666:???5;;==6===A;;;>====B??;;;A=@AA=>>>>;?<??=@AAA
@ATNG8:04819:03235
GATGGTAGCTCACGTACGTCACACGTACTCATTCGTTTCGGAAGAGACAGGTACGTTAATAGTTAATAGACGTACTTCTTTTTCTTGCTTTCTGTGGTATTCTTGCTAGTTACACTAGCCATCCTTACTGCGCTTCGATTGTGTGCGTACTGCTGCAATATTGTTAACGTGAGTCTTGTAAAACCTTCTTTTTACGTTTACTCTCGTGTTAAAAATCTGAATTCTTCTAGAGTTCCTGATCTTCTGGTAGAGCGTGCATATATCTACCATCGATCTTGGTAAGTCT
+
4:<>8=BA@;;;;;;B:66<?666>==;;;9:4;?@B;BB9;96==>=;;7:<;98.4048?:788990//>;:99307777$3;56///(///::*0/=6=935//...(.35555554777/71569:525=;FACB78859577;9<<;998880///5;<595=>>AA@;;;<;;;CB5A5;5:::::*:=;;;3;>>>?@>;;;8::99*8///=6=4?><@AA>75/7>6///;<?:===9=@AAB>>=??=;;;@A====9=///=96:5:///7===@
@ATNG8:04831:03280
GATGGTAGCACACGAGATCTCATCGTACTCATTCGTTTCGGAAGAGACAGGTACGTTAATAGTTAATAGCGTACTTCTTTTTCTTGCTTTCGTGGTATTCTTGCTTAGTTACACTAGCCATCCTTACTGCGCTTCGATTGTTTGCGTACTGCTGCAATATTGTTAACTTGAGTCTTGTAAAACCTTCTTTTTACGTTTACTCTCGTGTTTAAAAATCTTGAATTCTTCTAGAGTTCCTGATCTTCTGGGTGCGCTACAGTCTCTCTACCATCGATCTTGGTAAGTCT
+
@A9966>>>CCCAB:66<=C::6==;;;??CC@ABBC>CE?C<@@@@@>>3=9=49059>>>>:=9<:::<<;::633333$381778:28::=:<<?77/)///(///(/66/333;66672827==?>787:=9:9158>5>><<<798?;;;<,/.6233.55:::;8:>=<;95555&5.5.5<===+@@@<<0449:::44444(4444$444.3<0305:8::9;333173333377/373;3735625258>@=<=?>?=>8:86/99//*/477077//
@ATNG8:04845:03252
GATGGTAGCATCATGCATATCTCACCAGAAGATCAGGAACTCTAGAAGAATTCAGATTTTTAACACGAGAGTAAACGTAAAAAGAAGGTTTTACAAGACTCACGTTAACAATATTGCATCAGTACGCACACAATCGAAGCGCAGTAAGGATGGCTAGTTTAACTAGCAAGAATACCACGAAAAGCAAGAAAAAGAAGTAACGCTATTAACTATTAACGTACCTGTCTCTTCCTAAACGAATGAGTAACCTCTCAGACGCTCGTCCTACCATCGATCTTTGGTAAACGTCT
+
9BBB@BCCCB@@@AAABBBCDAA@B@CED>BBDAAA@C?CBB?A>C?CC?C@>>>A?:::)?;>??@A@B997<5:>ABBAB1=B@B@HDD9CCEBB;:;BA@>?;?7?>9BCC?BBC:::???@A@?>=;=8<979398BBBBAB=C?B8853@@ABB?B@??;A>95:>;9>C7=757;<2;99::;<<;)67075707:88/9)0)/8673737///838//25272728=<7<7703/;9//(/05///755:///77996:7605;:::;677(/(///'..7..
@ATNG8:04818:03342
GATGGTAGGCGTGTGAGAGTCTGCCAGAAGATCAGGAACTCTAGAAGAATTCAGATTTTTAACACGAGAGTAAACGTAAAAAGAAGGTTTTACAAGACTCACGTTAACAATATTGCAGCATTACGCACACAATCGAAGCGCAGTAAGGATGGCTAGTGTAACTAGCAAGAATACCACGAAGCAAGAAAAGAAGTACGCTATTAACTATTAACGTACCTGTCTCTTCCGAACGAATGAGTACGATGAGAGAGCTCTCTCTACCATCGATCTTGGTAAGTCT
+
77//)//7)///55<::<A:56<<8<CC8BBBBA>;@;>@>>>>?:::.9349994444$4383334454=<=.7333333$3717,333&337,3333;885;6;67;499=188=>;9938@@@A===>::::A:?:;:@>??9=7=;;5;<@A@@?B=AA>=994:@;@@@=????9?;A057@A5@@<@@:;:;=>?<?7;;>=5;5:<:::5;==>>;;383//(/994<@@B???BB99;BBBBBC@A@000;:?9?===BBBB>=8:9493//
@ATNG8:04835:03339
GATGGTAGACATATCGTACTCTCTGTACTCATTCGTTTCGGAAGAGACAGGTACGTTAATAGTTAATAGCGTACTTTACTTTTTCTTGCTTTTCGTTGGTATTTCTTGCTAGTTACACTAGCCATCCTTACTGCGCTTCGATTGTGTGCGTACTGCTGCAATATTGTTAACGTGAGTCTTGTAAAACCTTCTTTTTACGTTTAACTCTCGTGTTAAAATCTGAATTCTTACTAGAGTTCCTGATCTTCTGGGTCTACGCTCGTCGCGCTACCATCGATCTTGGTAAGTCT
+
BBBB>@?DCDCFDBBCB>>AAABBCCBBBB=A?BAA@9>?8=:?434:;;7=<:::8:6;<8=5=?BAB@=;9///(//8:::)690<5525&299,3,3333(37,7>;<88;A;;=>=;;59==7<6<<=;;79=8=>>>:>>>@@AA;;;===;;;=88884::4;4:<==?@@@A8<;;;;/;4:4:=<<=+<>66606/67///77-///>>.96;;>:<;>>7<8>@@>>;6=3///98<8==>=6=><<:97<<<=>>>?===>:==>=E@@@:=8:93:<<<
@ATNG8:04838:03316
GATGGTAGTACATGATAGACGACACCAGAAGATCAGGAAACTCTAGAAGAATTCAGATTTTTAACACGAGAGTAAACGTAAAAAGAAGGTTTTACAAGACTCACGTTAACAATATTGCAGCAGTACGCACACAATCGAAGCGCAGTAAGGATGTCTAGTGTAACTAGCAAGAATACCACGAAAGCAAGAAAAAGAAGTACGCTATTAACTATTAACGTACCTGTCTCTTCCGAAACGATGAGTACGATGAGATCTCGTGTGCTACCATCGATCTTGTAAGTCT
+
8:4565=?9@5556<=?AAB;:9:<7:<@99<555<.55)5;<=A=B?AB=?<?BBBCDCC5C@EEHCCEBAADD>FDCCCCC5@@=A5;;;6;CFACCCCCCCBB?B@CD=@@A?BBBCCCCBCCCCCCC;;9<;;;>AABDBBBB?CADEDGCD;;;@@@=BBBBCB?AA>:::????AC2:9?9==>?>.@@<@A@AAABADADAHBBC=@<@CBBCGAAACB;;5<<<;;0;;;9A>>?>A???@@=?>@988BAB@A>@@@B@@ABB?>;BA@<BAAA
@ATNG8:04806:03378
GATGGTAGAGAGACTGTAGCGCACCCAGAAGATCAGGAACTCTAGAAGAATTCAGATTTTTAACATCGAGAGTAAACGTAAAAAGAAGGTTTTTACAAGACTCACGTTAACAATATTGCAGCAGTACGCACACAATCGAAGCGCAGTAAGGATGGCTAGTGTAACTAGCAAGAATACCACGAAAGCAAGAAAAAGAAGTACGCTATTAACTATTAACGTACCTGTCTCTTTCCGAAACGAATGAGTACGATGAGATCTCGTGTGCTACCATCGATCTTGGTAAGTCT
+
:<@@<A@@@B;::<<=>>>?CECDC>BBB?BA;;;@:?9=@@/0/:::;46688554CCC+B<@A@@?=;<<889+8;68888'//(/(////$/9949::;98832+247717774888;CBBBBBBCBBBAC?CCCC=ABBBBA@@<@<A?@>ACCCBCBB?BBBBBA?BB@>>>798??=8@??;?CCCC2CC@B888AAA??:?<AACC8;7;>A?@<@@@@@AAA<A?AC@;A??=?BBCBBBBBAAABBBBA==?@@???A@<A@@@??::0707;8@@??
@ATNG8:04839:03383
GATGTAGCAGACGTGACAGAGCGCCAGAAGATCAGGAACTCTAGAAGAATTCAGATTTTTAACACGAGAGTAAACGTAAAAAGAAGGTTTTACAAGACTCACGTTAACAATATTGCAGCAGTACGCACACAATCGAAGCGCAGTAAGGATGGCTAGTGTAACTAGAAGAATACCACGAAAGCAAGAAAAAGAAGTACGCTATTAACTATTAACGTACCTGTCTCTTCCGAAACGAATGAGTACCTCTCAGACGCTCGTCCTACCATCGATCTTGGTAAGTCT
+
;<BBBBCCECC===GCCCJGCEGGA;;;ACCBBBC=@=@AACBCB?AA?A?BBBCCDDC3C=@ABADAA88:B=A@CBBBC5BB?B<DDD<DCC?;;;BCBBBB@B?CD@ECC>AAABBCFCDDDCBBB@@?B?@@8;:BBBCBC?B?BAA=AABAAACC@CFCAA=AA=@@@=AA@@C=BBB?BBBBB2:979BCCBB=@A5:49A??<@=@@AAB@CA@@???<@<@@A;=995:?=A@AA>BBBBCA@??>>=>=A<?8929<<;==::5:6;;<AA>=
@ATNG8:04801:03445
GATGGTAGAGTATGCATGTGTATCTCCAGAAGATCAGGAACTCTAGAAGAATTCAGATTTTTAACACGAGAGTAAACGTAAAAAGAAGGTTTTACAAGACTCACGTTAACAATATTGCAGCAGTACGCACACAATCGAAGCGCAGTAAGTATGGCTAGTGTAACTAGCAAGAATACCACGAAAGCAAGAAAAAGAAGTACGCTATTAACCTATTAACGTACCTGTCTCTTCCGAAACGAATTAGTACTGTATCTATGTGTGCGCTACCATCGATCTTGGTAAGTCT
+
4489.45=>@@@///<<<=>666:99)///2777:;>;@=@CBABAA=A@>@@CCCBC===+B?CCCCBBA;;;<,;>?;AAE+>>7@.999&9?B@B@@@?<:00)/166477949;9:?BABDCBBBBBA@;;;;A69:@?@A;;6;;;;;7;@A@B@@@?AAABBB@BB@ADBAFA???5=::3:@@@@2BB?BBBBBBCBA;?<;:?>><><>>DCB@CCCBBDDAD?BCB<AAB=@=@@@ACAABCAAABAAABBBAA?????AAAAA>981939A<DAA@
@ATNG8:04818:03428
GATGGTAGTGATACAGATCAGACACCAGAAGATCAGGAACTCTAGAAGAATTCAGATTTTTAACACGAGAGTAAACGTAAAAAGAAGGTTTTACAAGACTCACGTTAACAATATTGCAGCAGTACGCACACAATCGAAGCGCAGTAAGGATGGCTAGTGTAACTAGCAAGAATACCACGAAAAGCAAGAAAAAAGAAGTACGCTATTAACTATTAACGTACCTGTCTCTTCCGAAACGAAATGAGTACGTGTGCGACGTGTCTCCTAATCGATCTTGGTAAGTCT
+
BBCC@BBCCCBBBCCCCCCCCCCCI@CCDAAA@CCB@BACECBABB@BC@B??>?CCDC=+=8==;=88B=DCC>B9;6@@@+@?9<.555&5@;=<CCCB@>0000<A@=ABD>@@C@@BCCCCCBB@@@B@CBBB?BBB@?@??<@?BAA@CDBAABCB@???BBB?@@;@@@3:99999+9>>;@ABBBB)BB?B?>?B@AAA<C<A@AA7;7;?BEE@CCBBAA?9<8999.::::-9>>ACCCBBBAAABCBBAB@@@@;@@<AABBA==:=9=@;?@>>
@ATNG8:04841:03432
GATGGTAGAGAGAGCTCTCTCATCGTACTCATTCGTTTCGGAAGAGACAGGTACGTTTAATAGTTAATAGCGTACTTCTTTTTCTTGCTTTCGTGGTATTCTTGCTTAGTTACACTAGCCATCCTTACTGCGCTTCGATTGTGTGCGTACTGCTGCAATTTTGTTAACTTGAGTCTTGTAAAACCTTCTTTTTACGTTTACTCTCGTGTTTAAAAATCTGAATTCTTCTAGAGTTCCTGATCTTCTGGGCTGCGCTGATATGCGCTACCATCGATCTTGGTAAGTCT
+
9:;=9=BBCCB>AA:///999<<<<666==BB@CBBD>BB?@=@A@@@;<5;>?:;;(4.43:@7??BBBAAAA:>4=@===.=>9>ABC<AAAC>???<>@9<99,7;;,3388>=@<<5755<5<?A@::;@;>=@?5;;:;655=799A>=<<94999-570619A<CCCCCC5;;:::*9;?;99999'9B??A79:==?>9:99:-0<::,000/>3;68803>?83386;4:@;:??==@@@7;00098//58:9::778>?<??=<9;7:5;5;A;?=>>
@ATNG8:04811:03466
GATGGTAGTATAGAGCTCTACATAGTACTCATTCGTTTCGGAAGAGACAGGTACGTTAATAGTTAATAGCGTACTTCTTTTTCTTGCTTTCGTGGTATTCTTGCTAGTTACACTAGCCATCCTTACTGCGCTTCGATTGTGTGCGTACTGCTGCAATATTGTTAACGTGAGTCTTTAAAACCTTCTTTTTAACGTTTTCTCTCGTGTTTAAAAATACTGTAATTCTTCTAGAGTTCCTGATCTTCTGGGCTGCGCTGATATGCGCTACCATCGATCTTGGTAAGTCT
+
AABB@BBCCCCCBDB<@;;A;A@BBCCCCC;;8;AAA<BB=A@@@@ABBA>ABBBB?C?BBCB@C>??BBAA?9:47;7;8);=8>:::,5=<>1933,3717;;8:A;?A?>?>@?====:==>>>887:=<A@@@<;;;BCC=>>==?>888>786697:4949=>>A@@@AA6;;;-;;@;ADDEE.;1:7788(6:9<=;;522)/888*85-,,,,(,(-82777;;;;8<588;@AD;::;>8>??B@@@@@@A>>>??@?A;?>AB@@886::?A<?AAA
@ATNG8:04817:03494
GATGGTAGGACGAGCGTCTGAGAGGTACTCATTCGTTTCGGAAGAGACAGGTACGTTAATAGTTAATAGCGTACTTCTTTTTCTTGCTTTCGTGGTATTCTTGCTAGTTACACTAGCCATCCTTACTGCGCTTCGATTGTGTGCGTACTGCTGCAATATTGTTAACGTGAGTCTTGTAAAACCTTCTTTTTACGTTTACTCTCGTGTTAAAAATCTGAATTCTTCTAGAGTTCCTGATCTTCTGGGTGCGCTACAGTCTCTCTACCATCGATCTTGGTAAGTCT
+
55;<8=BB=A;:9@:959<@@@@@ADBCBBAA=A@@@8@@>A>BBBCCBB?AACCB?C@BCCC?A?BCCCCBBAD;;;;;;*;;59>@B8BABB=BAB>AF?AACCDCACCCCBBBD@BBA?C@DCBBABA@99:BB?CBBBBA@@CBBBCBBBA?BBC@BB?A@CCCCCCD@B?@CCCC;B=B;;:9::*:CCCE>BBBBBBAA@B?CCCC2B@AAD@C@BB?@@@BBBB?B@AA@DCC?A:;;7;DBBBBBBCCCBBB@AABL@CCBBBBCC@DBCC@CCBA
@ATNG8:04823:03544
GATGGTAGTGTGTGCTCTGAGAGTAGTACTCATTCGTTTTCGGAAGAGACAGGTACGTTAATAGTTAATAGCGTACTTCTTTTTCTTGCTTTCGTGGTATTCTTGCTAGTTACACTAGCCATCCTTACTGCGCTTCGATTGTGTGCGTACTGCTGCAATATTGTTAACGTGAGTCTTGTAAAACCTTCTTTTTATGTTTACTCTCGTGTTAAAAATCTGAATTCTTCTAGAGTTCCTGATCTTCTGGGATGTGTGCGCAGTGCCTACCATCGATCTTGGTAAGTCT
+
7889+65877////////99556999;///:993:4444&4;.4.5;<9;<@9=>;66269>:;;9=9=?BCDCBBC@CCDEE5;;69>>@:?;==266;:>B@CB@@9::9BBBCBBB@CCC?C@;;<CCCCF@BBA@?BCBCCCBBCFBBBCCCC@CBB?@@<@=@@BBBBBCC@CBDGF9@?@=AABCC2CCCCC=A@ABBBBBAA=ACCD0B;;;;@C@CB?BCBBBBBADABBCCCC@BA@@90000>>>BA@@;;;@<@BE?BCBBBBBC@C@BCACCFE
@ATNG8:04824:03500
GATGGTAGTATCTGCACACTCTGTCCAGAAGATCAGGAACTCTAGAAGAATTCAGATTTTTAACACGAGAGTAAACGTAAAAAGAAGGTTTTACAAGACTCACGTTTAACAATATTGCAGCAGTACGCACACAATCGAAGCGCAGTAAGGATGGCTAGTGTAACTAGCAAGAATACCACGAAAGCAAGAAAAAAGAAGTTACGCTATTTAACTATTAACGATACCTGTCTCTTCCGAAACGAATGAGTACACACTCTCATATATCGATCTTGGTAAGTCT
+
>>CC?BBBBA@?A;;;<<>>BCCCC@DCC?BA@ACB=A=@AADBCC?BB@C?CBCAAAAA.@=@AAAAAB::9A8@7;4444$4<7;.555&5<<5:<65599555)58;;8=5505;>>@A<@@A9:69===89:9B????BCCCDAD@BAA>ABCAA@@???@?????AA>BBA??>>?>69771//0000%0>:/0)0;>=>=>=7><AAAA<?;<7665:4899::7;7:2333,2,,(,,,,237899558>;;;>AA@?AA@?=9>;<=9<999
@ATNG8:04819:03582
GATGGTAGCTCTGCTCTGACTCTCGTACTCATTCGTTTCGGAAGAGACAGGTACGTTAATAGTTAATAGCGTACTTCTTTTTCTTGCTTTCGTGGTATTCTTGCTAGTTACACTAGCCATCCTTACTGCGCTTCGATTGTGTGCGTACTGCTGCAATATTGTTAACGTGAGTCTTGTAAAACCTTCTTTTTACGTTTACTCTCGTGTTAAAAATCTGAATTCTTCTAGAGTTCCTGATCTTCTGGCGCGTATGTATGTCGCCTACCATCGATCTTGGTAAGTCT
+
ACCE@BBCCCD?CCCDEBBAC?D@CCCBDC:;49>>>7>B@C@BBCCCCCAFCCCC@C@CCBC?CACBBCBBBAA?ABABB2BFACCCE=@:;6.95:7<?499?A=B?ABABBCBB@CBC@B?CCCCBBCC@CCCC@CDBBBBCBBBBABBAAC@CCD?BB?C@B@A@BBBBA?AACDD<H?A?ACCGC5CCAAA<AAAABCBAAA=A@@@,@?@AB@B@DE?CCDEBBB@AGFCBBBB?BBCACCC;;;CDCDCAAABB?ABC@@@@CDEBB?CACC@BAAA
@ATNG8:04829:03604
GATGGTAGAGAGACTGTAGCGCACCCAGAAGATCAGGAACTCTAGAAGAATTCAGATTTTTAACACGAGAGTAAATGTAAAAAGAAGGTTTTACAAGACTCACGTTAACAATATTGCAGCAGTACGCACACAATCGAAGCGCAGTAAGGATGGCTAGTGTAACTAGCAAGAATACCACGAAAGCAAGAAAAAGAAGTACGCTATTAACTATTAACGTACCTGTCTCTTCCGAAACGAATGAGTACTATGTAGAGCTCTATACTAATCGATCTTGGTAAGTCT
+
BABB?BA@?A66:;;>==;<<==<@7?>?:=@@;:57>=BCA996@;?@;?9====<<<<,<:@@>B999BBBD>:977377.8><?399929>@?AA?;:>==>:>;==9==?<?C>>BCCCCCCCBBBCE?BA@@=@BAABB:;8;?B<;8;BAAABCC@BBBBCB@AA>ABC?BBBBC<BBA?BBDDD3AA>ACB@@BAA@3818=A@<B:;;ABB>AB;;;DF@C?ACC=B::8:AABBCBBBBCCAAADFFD888>AAA=B@=;;;@<C@CC?AAAA
@ATNG8:04809:03686
TATGTAGCGCATATCAGCGCAGCCCAGAAGATCAGGAACTCTAGAAGAATTCAGATTTTTAACACGAGAGTAAACGTAAAAAGAAGGTTTTACAAGACTCACGTTAACAATATTGCAGCAGTACGCACACAATCGAAGCGCAGTAAGGATGGCTAGTGTAACTAGCAAGAATACCACGAAAAGCAAGAAAAAGAAGTACGCTATTAACTATTAACGTACCTGTCTCTTCCGAAACGAATGAGTACGATGAGATCTCGTGTGCTACCATCGATCTTGTAAGTCT
+
C?>>>0//::C>;?BCCCCDCCCC>CAA>AAAAA@>@@BBCCCBA=BD@DACBA>>>>>0>?BCCCDCCCCCC>CCCCCCC1CDBD=@@@9@DC@CBBB@>>0000?AG<@AC?CBBABABBBCBCBBBBD?CDCC?BBCCBBAA>A=B?@?@CCCCBCD@BAABCB?@@=AA@<??9989*8<=9=>@@@2@B?AAACBBCBC>@>ACCA3606ACCCDBCBBBBA=A?BAA<BBA?ABBBCBBBB?AABBBB>>>BBB>?@DC?CBBAAA??<BBB?CBBB
@ATNG8:04812:03694
GATGGTAGATAGAGCTCTCTCATCGTACTCATTCGTTTCGGAAGAGACAGGTACGTTAATAGTTAATAGCGTACTTCTTTTTCTTGCTTTCGTGGTATTCTTGCTAGTTACACTAGCCATCCTTACTGCGCTTCGATTGTGTGCGTACTGCTGCAATATTGTTAACGTGAGTCTTGTAAAACCTTCTTTTTACGTTTACTCTCGTGTTAAAAATCTTGAATTCTTCTAGAGTTCCTGATCTTCTGGTCTACGCTCGTCGCGCTACCATCGATCTTGGTAAGTCT
+
BBBC@CCCBBBDBBC@BBCICCCCCAACBDCC@CCBH>CCAD@BBBABA@;=@@00-0;??;A@A<@ABBCBBBA?BCCCD2A@:@99729@BA?DA>9==)000/6606899=89:>888;><@BCB>?>><BBAA376<<;;;AA;;;A>==A=???=AB=B<>>>@>>>@A;;;;BB;B<A<:;:::)9=///)/67///;77;<>>@>,9//-/96=4??<AA>98788=;;;;=;;5;;=9>??@??>>>>>>?@A;:;B<BBBB@@==9=9=A<AAAA
@ATNG8:04817:03668
GATGGTAGCGCATATCAGCGCAGCCCAGAAGATCAGGAACTCTAGAAGAATTCAGATTTTTAACTCGAGAGTAAACGTAAAAAGAAGGTTTTACAAGACTCACGTTAACAATATTGCAGCGGTACGCACACAATCAAAGCGCAGTAAGGATGGCTAGTGTAACTAGCAAGAATACCACGAAAGCAAGAAAAAGAAGTACGCTATTAACTATTAACGTACCTGTCTCTTCCGAAACGAATGAGTACGTGTGCGACGTGTCTCCTACCATCGATCTTGGTAAGTCT
+
<<<=AA?;?B>BAABB@??@AAABC7CCC@CAAABB>B@CBCBECE?CA?A?::6==<<=+B?CCCCCAB;@AB<ABABCBC2BC?B@CCC:CAA?BCCCECGCC@C@CB?ABB?BABBAA?BCCCCCCCCC9::HJ?CCCBBBBC?B?BBB?BCCCCBBC@BBBBBA?CA?AAB?BBBBB=<@>;9:9:9)8A=BCCCCCBBC?B?AAAA797:BAAA@CA???BB@B?BDC>CCC@@@@A;:9???:99@ACCAAACCD@CBB?BBBBBBBB>B>BC?BBB@
@ATNG8:04833:03698
GATGGTAGTCTCAGATAGTCTATAGTACTCATTCGTTTCGGAAGAGACAGGTACGTTAATAGTTAATAGCTGTACTTCTTTTTCTTTGCTTTCGTGGTATTCTTGCTAGTTACACTAGCCATCCTTACTGCGCTTCGATTGTGTGCGTACTGCTGCAATATTGTTAACGTGAGTCTTGTAAAACCTTCTTTTTACGTTTACTCTCGTGTTAAAAATCTGAATTCTTCTAGAGTTCCTGATCTTCTGGTCTACTACACTGTACTCTACCATCGATCTTGGTAAGTCT
+
77<=499ABDA;;@?>>?<<<>@;@@==9544.445>9@@?<<>>>>BA@7@B=BD@A<@=00+/)--8///<:;:2/4444$444(4:;;2555:5:4/)/6)///9/949??BABBB>ABB?A@CCEDFCDC@DECC@GCBCBCCBBBBB@@@AB><<;5:>;?29999@;B>D<=:;9;*97@;9::99(99===5?@@?AAA@>>7@@@@,@9::@;@=BD?BBBCDBB=@=@@@B@@=@@C?BABABBBCBDDGCFCCCBBD@CBBBB<;;AE@CC?B@@@
@ATNG8:04798:03700
GATCGCGACGAGCGTAGACCCAGAAGATCAGGAACTCTAGAAGAATTCAGATTTTTAACACGAGAGTAAACGTAAAAAGAAGGTTTTACAAGACTCACGTTTAACAATATTGCAGCAGTACGCACACATCGAAGCGACAGTAAGGATGGCTAAGTGTAAACTAGCAAGAATACCACGAAGCAAAGAAAAAGAAGTACGCTATTAACTATTAACGTACCTAGTCTCTTCCGAAACGTATGAGTACTATGTAGAGCTCTATACTACCATCGATCTTGGTAAGTCT
+
@@>;<;BBAA<>A@ABC;;;8;BB?C=BACC@D@DCC;;;D<@@4:04<;??=A=+>4:===@??>@@@9@@>@@@@.@B?B?CBB:BCC99:AAAA7557.7179=>=>:==>>;;;888A><<:///;9;4=666796663849994732+375222'2669==8==6337/7777/2552'289==*22028::<<>?@7;5;=9818577<<<7///9<;<?<@7:991/00//9<<==<<<<AB?@@B@A9:8887<881866:=///48377.5/22
@ATNG8:04815:03779
GATGGTAGTATATCGCGTCGCTATCCAGAAGATCAGGAACTCTAGAAGAATTCAGATTTTTAACACGAGAGTAAACGTAAAAAGAAGGTTTTACAAGACTCACGTTAACAATATTGCAGCAGTACGCACACAATCGAAGCGCAGTAAGGATGGCTAGTGTAACTAGCAAGAATACCACGAAAGCAAGAAAAAGAAGTACGCTATTAACTATTAACGTACCTGTCTCTTCCGAAACGAATGAGTACGTGTGACGTACGTGAGCATCGATCTTGGTAAGTCT
+
=DDD>A<BBC@@@;9:A;<CCCCCC@BCB@A@@C;;9<@BCCFBBB@CC@C@EDCA@@@@,?;A@@CCBBAA@A9??@@>>@*:;=@2:::09@D=C;:9DCDCD=@=;;8;CC?AB@@ACDCGDGDBB@AA@E@@@@@??BBBBB@C@D;;9;BABBBBD?BBCBBB?BB@BB@:?;000*///(/8;;?+??:>8;;>>>?A<@<@A>>;>=>>BBB@CBBCACC?B@DCC=CCC?BBBBBCBBBCCCBBBBBAB???BBBBBCBBBB?B>AA?BBCC
@ATNG8:04840:03753
GATGTAGGACGAGCGTCTGAGTAGTACTCATTCGTTTCGGAAGAGACAGGTACGTTAATAGTTAATAGCGTACTTCTTTTCTTGCTTTCGTGGTATTCTTGCTAGTTACACTAGCCATCCTTACTGCGCTTCCGATTGTGTGCGTACTGCTGCAATATTGTTAACGTGAGTCTGTAAAACCTCTTTTTACGTTTACTCTCGTGTTAAAAATCTGAATTCTTCTAGAGTTCCTGATCTTCTGGGTCTCTCTTCTCACGCACTACCATCTCATCCAGAAGCTC
+
4444444.4444544===CBB<=<=;;7--,(,,-5,583:+/5:<555599;55.5499994;7999<666;>499;;+998<<<=05555.559455.555<<<166;<::;94999495;=;<9<<9(-(-55(--//:56555<4/////)///)//5:+55=4445554////&/)//////$//599)55:999555549999(555<<8;8;7279///7;272:////9)////)/555555.59545<<;;;=<8<;//////)--,(----
@ATNG8:04842:03777
GATGGTAGCATCATGCATATCTCACCAGAAGATCAGGAACTCTAGAAGAATTCAGATTTTTAACACGAGAGTAAACGTAAAAAGAAGGTTTTACAAGACTCACGTTAACAATATTGCAGCAGTACGCACACAATCGAAGCGCAGTAAGGATGGCTAGTGTAACTAGCAAGAATACCACGAAAGCAAGAAAAAGAAGTACGCCATTAACTATTAACGTACCTGTCTCTTCCGAAACGAATGAGTACTATGTAGAGCTCTATACTAATCGATCTTGGTAAGTCT
+
>AAB?@@@AB?;;;;@;ACCBBBCC?BBC?CE@@AC?B?BA@?CBB=???C?>>8==999'86333::::;<@=;<3:6==;(9937)///&---(---66:=>>:>7;;8=>:5:>>;@@@;BC999C@@@?BA;;7:??=>?==8>;>9929BBAAB@?=?BCCCC@DB?CCB@BA@CA9>7828?AAA2AA?998@@A475;A6;;65051777794<7556//)//55>-35?9<9:8979<888??BBBBBB;;;@000:=?0//;<6<755.5;;8
@ATNG8:04843:03750
GATGGTAGCGCATATCAGCGCAGCCCAGAAGATCAGGAACTCTAGAAGAATTCAGATTTTTAACACGAGAGTAAACGTAAAAAGAAGGTTTTACAAGACTCACGTTAACAATATTGCAGCAGTACGCACACAATCGAAGCGCAGTAAGGATGGCTAGTGTAGCTAGCAAGAATACCACGAAAGCAAGAAAAAGAAGTACGCTATTAACTATTAACGTACCTGTCTCTTCCGAAACGATGAGTACTGCGTCTCACTCTCGCCTACCATCGATCTTGGTAAGTCT
+
89<=;>///<<BBBBECCCBBBBLH>;;;=AAC@A@>A=ABC<;;B@AA6:39:9>====,=9>BBBBBCCBCG=CB;;;;;*;A=B?DCC=CDDACCCCCBC@@>@@CC@BBD?BCCBCCBBBBBCBBB:98;B@@;@AA@AA;;7;?CCCACBBBBBAA@AADEGG@AA?;;;@DDBBB>B@A>:::;;.;B?BCCDCCBBC@B@CCCC@C?:;:BB?BBBAA@@=>9>@@5>000??@BBDBBBCB;9;CCCCCCCHADDI;;;;;AB;;7;@BB?BCB;
@ATNG8:04800:03811
GATGGTAGGACGAGCGTCTGAGAGGTACTCATTCGTTTCGGAAGAGACAGGTACGTTAATAGTTAATAGCGTACTTCTTTTTCTTGCTTTCGTGGTATTCTTGCTAGTTACACTAGCCATCCTTACTGCGCTTCGATTGTGTGCGTACTGCTGCAATATTGTTAACGTGAGTCTTGTAAAACCTTCTTTTTACGTTTACTCTCGTGTTAAAAATCTGAATTCTTCTAGAGTTCCTGATCTTCTGGGTGCGCTACCAGTCTCTCTACATCGATCTTGGTAATTCT
+
AA@?6//:7<0/////:998::::7;;;<=>>165:809<5:7;;??===:>B>A@;>:=>@@;A=@@@BCCBBB>@@>@@0>A?CBBB<AB;;6;BB>@A=;;99?@?CCCCAA@@=@@@;@<@ABAAA;;5;@@?;AA@@@>@:99@AAA@@?=>==:99057;>?@?B@@@;:;999*9<@999:::(:C@AA7::;9@@@@@@29999'955A>==?BD?@A?@?<=9A9?;;BA@=?::9,99959@99.555;;555;;655=<;;;<8=9;;49255
@ATNG8:04816:03836
ATGGTAGTGTCATATGAGAGTGTGTACTCATTCGTTTCGGAAGAGACAGGTACGTTAATAGTTAATAGCGTACTTCTTTTCTTGTCTTTCTGTGGTATTCTTGCTAGTTACACTAGCCATCCTTACTGCGCTTCGATTGTGTGCATACTGCTGCAATATTGTTAACGTGAGTCTTGTAAAACCTTCTTTTACGTTTACTCTCGTGTTAAAAATCTGAATTCTTCTAGAGTTCCTGATCTTCTGGTCTACTACACTGTACTCTACCATCGATCTTGGTAAGTCT
+
///)//99=9455569;<<65/777///::<6<9??::::<0555<:A@=@B9;6>@=<AAB6:4;AA<<;;9>45555&5:49:>=C5:95A@:@??:>>3898@@A@CDGCKHBB@ABB@C@BDDD@@@D@CCAA<?BBBBCCCCCDDDBBBC@CBD@CF>@>@BDDBBAB@<?9999.:>@>;;;;.<C@@B=BBBBHDCBBBACFGD5C;;;C?C?CCACBBCCBB>A?:;;CBB=@@@=@BBBECCBCCCDCCCCBBCC@CAA@CCBA>A?B@=B@@?
@ATNG8:04863:03243
GATGGTAGTCTCTGATAGTCTATAGTACTCATTCTGTTTCGGAAGAGACAGGTACGTTAATAGTTAATAGCTGTACTTCTTTTTCTTGTCTTTCGTGGTATTCTTGCTAGTTACACTAGCCATCCTTACTGCGCTTCGATTGTGTGCGTACTGCTGCAATATTGTTAACGTGAGTCTTGTAAAACCTTCTTTTTACGTTTAACTCTCGTGTTAAAAATCTGAATTCTTCTAGAGTTCCTGATCTTCTGGTCTACTACACTGTACTCTACCATCGATCTTGGTAAGTCT
+
BBBB@=BBCB;66<==::;;<::<=955////)///7;8=@;A7;;::::94:<===9B>A:==7B=A??:==<;33.3999:)8;;:?::=6;??A;97-6::)---5571773333;<5:@B<@<BA@@C@@C?CCCC?BBA;;;@BBCBBBAA@@+000*/74:6=A?>==844.4:<<</>2505<<<;':<444)4.4//9:////)////$/;;<=:?:?>:>><@?6949>D@ACBB7;;@=@;;:BBBBBBBAABAA@@@B<@ABA@@:;6;===;?@@>
@ATNG8:04877:03266
GATTATATCGCGTCGCTATCCAGAAGATCAGGAACTCTAGAAGAATTCAGATTTTTAACACGAGAGTAAACGTAAAAAGAAGGTTTTACAAGACTCACGTTAACAATATTGCAGCAGTACGCACACAATCGAAGCGCAGTAAGGATGGCTAGTGTAACTAGCAAGAATACCACGAAAGCAAGAAAAAAGAAGTACGCTATTAACTATTAACGTACCTGTCTCTTCCTAAACGAATGAGTACACATCGTCGTGTCGTGCTACCATCGATCTTGGTAAGTCT
+
?AA=@@BBEEDCBBBCBCBB?BBB@CCCDCF?B?BFCDCCC?CB@C?CBBBDDCC2D?ACBCCCCBAA@:@?>@@@@1AC@CBDDD;CBC?CBBBCBBBB?B?BB?BBB>AABBCCBBDDBBBBAAA?BBBC=AAB@AA@C>B@BAB?ABCBBBBC>BBAAAA@DD=999599AA@9=<<9888888%8<9<888@@AAA<A;@@BB:>:>?DBC>AAAA@BA?B?BCC>B??<?BBBBBBBBB@@@ABCBBBBBBAABDC@>>>@AAAB;>;>@=BBBA
@ATNG8:04893:03320
GATGGTAGGCGAGAGTGAGACTCTCGTACTCATTCGTTTCGGAAGAGACAGGTACGTTAATAGTTAATAGCGTACTTCTTTTTCTTGCTTTCGTGGTATTCTTGCTAGTTACACTAGCCATCCTTACTGCGCTTCGATTGTGTGCGTACTGCTGCAATATTGTTAACGTGAGTCTTGTAAAACCTTCTTTTTACGTTTACTCTCGTGTTAAAAATCTGAATTCTTCTAGAGTTCCTGATCTTCTGGGTCTACGCTCGTCGCGCTACCATCGAACTTGCAGAGTCT
+
9BBA?C??>@CCCBABBBCCCCCABBCB@@C997;@AA<BB?B@BBBCCCC?CCCBB?B<@ABE?B?CDBBAAAAA;:99:9$8<49998/3AAB@BBF=@@000;A@@:@BB@AAAA<AAA:=7;?>>;;;<;AAAC8>=>==>=<AAAAAA@@@<?::8;D>D<@@A<<>A@@;?===</=5:5;>@?@/@@==>66/////;76;9=AAA/><<::5:<AA=BB@@???<@;>>BAAA7::::3:<<A:;;>>A>;;<?>>>A=BA@>><>?<?@@DAAAA?
@ATNG8:04876:03398
GATGTAGCGCGACGAGCGTAGACCCTGAAGATCAGGAACTCTAGAAGAATTCAGATTTTTAACACGAGAGTAAACGTAAAAAGAAGGTTTTACAAGACTCACGTTAACAATATTGCAGCAGTACGCACACAATCGAAGCGCAGTAAGGATGGCTAGTGTAACTAGCAAGAATACCACGAAAGCAAGAAAAAGAAGTACGCTATTAAACTATTAACGTACCTGTCTCTTCCGAAACGAATGAGTACGTGTGCGACGTGTCTCCTACCATCGATCTTGGTAAGTCT
+
@@5544::<@AAABBCCA<<>===4554899///8)/)/8969:;8;;8:6;?873333$3399<444::9:>37744444$55.5.555&5994566;;;==B@B?BBACAA?AC@?ABCBABADDCCBMA@A@A?A?@@:::?;?=A@@;?>>;<;;?<@BBBAB>7713::6<====1333333777'871799<?;;==066,7::<8<:=>@@@?BBBBA>?2928<<6<>?9999CCBBB??>=?;;32266222276648555=;8:2>8;>9<?B@
@ATNG8:04851:03408
GATGGTAGGCACTGCGCACACATCCCAGAAGATCAGGAACTCTAGAAGAATTCAGATTTTTAACACGAGAGTAAACGTAAAAAGAAGGTTTTACAAGACTCACGTTAACAATATTGCAGCAGTACGCACACAATCGAAGCGCAGTAAGGATGGCTAGTGTAACTAGCAAGAATACCACGAAAGCAAGAAAAAGAAGTACGCTATTAACTATTAACGTACCTGTCTCTTCCGAAACGAATGAGTACTATAGACTATCTGAGACTGCCAAGGCACACAGGGGATAG
+
@:?@9<=B@B@;66:@@BBBBBBAA>BAA?BCBBBC@D?BABBBCC@AA>@>BBCCCCDC3C?CBECBBBBBBC>CDBBBBA0AB=B?BBB9BBB?BBCBCBB;;7;?BA?BBB@BBBBCCCDBBBCCCC@@=@AAA?BBBBCCCC?B?B::8;CA@ABBB?BBBBCC@CC@99:<?>999+99>;=====.;:<ABAAA:;;@:>:=@A@=C;@?@@@@DA@?BBC?B?BBB=A:959AAABBBBBBCCC988;BBCBAACCBB?B?B@B>;;=7000*0///
@ATNG8:04870:03429
GATTAGTATAGAGCTCTACATAGTACTCATTCGTTTCGGAAGAGACAGGTACGTTAATAGTTAATAGCGTACTTCTTTTTCTTGCTTTCGTGGTATTCTTGCTAGTTACACTAGCCATCCTTACTGCGCTTCGATTGTGTGCGTACTGCTGCAATATTGTTAACGTGAGTCTTGTAAAACCTTCTTTTTACGTTTACTCTCGTGTTAAAAATCTGAATTCTTCTAGAGTTCCTGATCTTCTGGATATGAGTGACTCGTGCTACCATCGTATCTTGGTAAGTCT
+
4455:<@A???:5555555556<@AAB@@@>@DME?CC?B?BBBA@@@?AA@99099=???493839=>A?886@ABBB1>>8@999,7??@:?>A<@@>????BC?CBCA>>AA;>>?;?<@D??=>>A=B???7::==???;77<:9///8688=:>@9=:=@@@;;;@A;>=DDD5D;>:>=BAB.>>A@A:A@@;;;:9//,/>>>,<>AAB<@<@@=>>?>;;76:9//-3-/)/:<7:9=AA>:;;A==>A@@@@@C7;:=;;;???:?;99569--
@ATNG8:04873:03440
GATGGTAGCACACGAGATCTCATCGTACTCATTCGTTTCGGAAGAGACAGGTACGTTAATAGTTAATAGCGTACTTCTTTTTCTTGCTTTCGTGGTATTCTTGCTAGTTACACTAGCCATCCTTACTGCGCTTCGATTGTGTGCGTACTGCTGCAATATTGTTAACGTGAGTCTTGTAAAACCTTCTTTTTACGTTTACTCTCGTGTTAAAAATCTTGAATTCTTCTAGAGTTCCTGATCTTCTGGCGCGTATGTATGTCGCCTACCATCGATCTTGGTATGTCT
+
@<CG?BBCFCCC999AAABCCDDBCCBBCCBB?BCDJ?BCAD@CCBCC:;:;CBBB?B@CCCC@D?@@CDBBCBA<99777$386=BDD=BBBC@BBB?BC??<>A?>9?ABBEBAA?CCA;A;?>>><::9:????;?>>>@@@>==B>@>88:;?@?<@@;?;?AA???AAD:>>@BC5=:>:==BBB/@@@AA3;;;;?>>>><18888(88818?;@=AA<ADCC>?><@=;;;BAA7;;=;@A@===CAAA==>???7::A:>=>AAA@@;?<>>>==AA
@ATNG8:04855:03482
GATGGTAGAGAGACTGTAGCGCACCCAGAAGATCAGGAACTCTAGAAGAATTCAGATTTTTAACACGAGAGTAAACGTAAAAAGAAGGTTTTACAAGACTCACGTTAACAATATTGCAGCAGTACGCACACAATCGAAGCGCAGTAAGGATGGCTAGTGTAACTAGCAAGAATACCACGAAAGCAAGAAAAAGAAGTACGCTATTAACTATTAACGTACCTGTCTCTTCCGAAACGAATGAGTACCTCTCAGACGCTCGTCCTACCATCGATTTTGGTAAGTCT
+
@ACC@BBCDDDCCCBBADCCCC;::7;A@?@B@@?@>@@CCCBBBCAAA>B@CAA@????.?<?@ABBBBB?>>7<<:;:::':?;?29::*:CC6;;ABAB@;;79;@@<ABB>AABBCDEDGCCCCBBAC@BCCC@BBBABCBC?D?B997;AAABAAA?BAAAAA?CC?>>>?BBBAA:AAA=ABBBB3BE@B999BA>>><@;??BB<@;=>BCC?BBFBB??=?=@AA<ABB?BBBBBBC<?@?BBBBBB?@A;;;=???<>;;:CCBC5A7:;=BBBA
@ATNG8:04875:03480
GATGGTAGAGAGAGCTCTCTCATCGTACTCATTCGTTTCGGAAGAGACAGGTACGTTAATAGTTAATAGCGTACTTCTTTTTCTTGCTTTCGTGGTATTCTTGCTAGTTACACTAGCCATCCTTACTGCGCTTCGATTGTGTGCGTACTGCTGCAATATTGTTAGCGTGAGTCTTGTAAAACCTTCTTTTTACGTTTACTCTCGTGTTAAAAATCTTGAATTCTTCTAGAGTTCCTGATCTTCTGGTGTCTGATCTGTATCACTACCATCGATCTTGGTAAGTCT
+
CABB@@@@CCCC@@AABACCGCCCB;69>>@B>BCBB=BM@B@CA@@DAA5;9=99.57@??A9A><CBCDBA@A>BBBBB2??;?AAB:BB@>;>0.*--)----//(/:;<==BA=;;;;?=DBC=;;;?=ABA@7;;>>>>>>@@@BA?>=>;>??;>>:>@@@@@;;;@A:>=AAA5A9=8==@@@/@A>>>9>;;;AA>>>><@@@@,://+/=5:1;;=>@@///79@9=?????8===8=?A??>>>@??@BA@>>>===@>>>A=;;5;;=:6:://
@ATNG8:04882:03480
GATGTAGAGAGACTGTAGCGCACCCAGAAGATCAGGACTCTAGAAGAATTCAGATTTTTTAACACGAGAGTAAAACGTAAAAAAGAAGGTTTTACAAGACTCACGTTAACAATATTGCAGCAGTACGCACACAATCGAAGCGCAGTAAGGATGGCTAGTGTAACTAGCAAGAATACCACGAAAGCAAGAAAAAGAAGTACGCTATTAACTATTAACGTACCTGTCTCTTCCGAAACGAATGAGTACTGCGTCTCACTCTCGCCTACCATCGATCTTGTTAAGTCT
+
<><=@A>CCCBDCBCCCCCCB;::.9>C9>@AAAA>BCBBCC??<?A=@?A?@999999$8/7>?BDCA>7999*9<:;;;;;%;945.555&555.5<<:<::00-0;>>;A@C?BBCCDBBCCCCBCCCAA=@@??=@AA@AAAA=A?BBB@BBEDBBBC?CCBCDD?CC@BBB79:ABA;A??<@EFDC3CC?BBB??????5:5;;;=5;5;>;;;=@@>@@??<??BCD?CAA>ABBBBBBBBBCBBAA:;:BBDCF?BBB?BBBBBBAA>AB?B?ABAB
@ATNG8:04892:03463
GATGGTAGCTCTGCTCTGACTCTCGTACTCTATCTGATTTCGGAAGAGACAGGTACGTTAATAGTTAATAGCGTACTTCTTTTTCTTGCTTTCGTGGTATTCTTGCTAGTTACACTAGCCATCCTTACTGCGCTTCGATTGTGTGCGTACTGCTGCAATATTGTTAACGTGAGATCTTGTAAAACCTTCTTTTACGTTTAACTCTACGTGTTAAAATCTGAATTCTTCTAGAGTTCCTGGATCTTCTGGGCAGACTCTCACACGCCTACCATCGATCTTGGTAAGTCT
+
<=@?6<<@<::554499999;<6657776---,,,---918:8:677:::::7==:::7<6<8887;6888:344;<8=====+881;977(3355.55<49;254==5666>==>;:93444.439===666@;@@<;9<=<@ABBBBCBBBBBBD>A@A>@@?B?AA@@>99555.55599097<75555&5<<<<06.//////////)/99+:::5515.5406555/77383//)////6::;;)5555<555555==>>:>>?;?<<<<<:90525=8>><<
@ATNG8:04849:03537
GATTAGTATAGAGCTCTACATAGTACTCATTCGTTTCGGAAGAGACAGGTACGTTAATAGTTAATAGCGTACTTCTTTTTCTTGCTTTCGTGGTATTCTTGCTAGTTACACTAGCCATCCTTACTGCGCTTCGATTGTGTGCGTACTGCTGCAATATTGTTAACGTGAGTCTTGTAAAACCTTCTTTTTACGTTTACTCTCGTGTTAAAAATCTGAATTCTTCTAGAGTTCCTGATCTTCTGGGCAGACTCTCACACGCCTACCATCGATCTTGGTAAGTCT
+
AAA?DDCCBBCCDCBBBCCCCCCDCCCCBC@BCCF>CC@C>?@BCCCC@CAABC>A>AABB?B>BBBBBBBBB@B@@B@1@C>B@@A;CA?@=@BB?BB=@??BBC>AAA@AA@@:???8<:=>>>>>>>:>===9>AA<>=A?AAA@@===@<@@@;@>:>;>><<<@A>>:==<A@29696<????.?A;<=4=99///;89=<>>>>.@???D<@<:868>>>=>=:>:>>@?>>:==@@7@::8<=<>>AAAA=9489=69566=8984><>B=DA??
@ATNG8:04864:03516
GATGGTAGCGAGCGAGTGTGTATACCAGAAGATCAGGAACTCTAGAAGAATTCAGATTTTTTAACACGAGAGTAAACGTAAAAAGAAGGTTTTACAAGACTCACGTTAACAATATTGCAGCAGTACGCACACAATCGAAGCGCAGTAAGGATGGCTAGTGTAACTAGCAAGAATACCACGAAAGCAAGAAAAAGAAGTACGCTATTAACTATTAACGTACCTGTCTCTTCCGAAACGAATGAGTACTATGTAGAGCTCTATACTACCATCGATCTTGGTAAGTCT
+
4444.444544444449555<<6667;??7;;=999.4.48::33474403:33///////#/)/////556===6=<<<<<:(;>:@=BBC:BBC?<;:@==944.474405@<9>CCBBCCCBBBBECABBABC;;9;BBBCCCC?C?B;;8;AA?AC>B?BBBBBB@CC@BCC?AA999,7<<8>AAAA2?@;?>BBBBABB@C@BB?>6;7;@CCD@BBBAA@@<@<@BB=CAA?@@@BBBBBBBBBBCCAAAA@@AA@@@=;???@@@@A<@<@A<BAA@
@ATNG8:04864:03565
GATGGTAGATACTCGCTGATACACCCAGAAGATCAGGAACTCTAGAAGAATTCAGATTTTTAACACGAGAGTAAACGTAAAAAGAAGGTTTTACAAGACTCACGTTAACAATATTGCAGCAGTACGCACACAATCGAAGCGCAGTAAGGATGGCTAGTGTAACTAGCAAGAATACCACGAAAGCAAGAAAAAGAAGTACGCTATTAACTATTAACGTACCTGTCTCTTCCGAAACGAATGGTACATAGATATACGTATAGCTACCATCGATCTTGGTAAGTCT
+
44<=8<BCCCBBBB=<<>><<<>BB=B==:;?:C99497@<<>??B>BB=?9?D9:7788'89<=8:::;888;588:>:==)=?;@4999&5>>76;6ABBCCC@B@BB?B@@>@CBBBCCEFCCCCCBBB?@A@@<@@@?BGBA?A?B@@=@ACBCCCD@CBBC??=?B?BBC@DBBBB8???9=@@@A2BC?BCBBBAA==9=5;;>>;?;??BBB?BBBBBCC@C>ABD@BAA?AB>ABBBBBCBBBCCCA@@BDDCC@@;@???@@@@7:5;>8>>>>
@ATNG8:04885:03586
GATGGTAGTACATGATAGACGACACCAGAAGATCAGGAACTCTAGAAGAATTCAGATTTTTAACACGAGAGTAAACGTAAAAAGAAGGTTTTACAAGACTCACGTTAACAATATTGCAGCAGTACGCACACAATCGAAGCGCAGTAAGGATGGCTAGTGTAACTAGCAAGAATACCACGAAAGCAAGAAAAAGAAGTACGCTATTAACTATTAACGTACCTGTCTCTTCCGAAACGAATGAGTACGATGAGATCTCGTGTGCTACCATCGATCTTGGTAAGTCT
+
:<@A<@9;9@>@999@B=@@@A@@@5>=A4599555.5.5:<<=BD?BA?A=::666>>@+=9=BAAABMHCCC=CCCCCDC5BB?B?BBB<CCC?CCCBBBCBB@C?CB@BBB@CCCBBBCC@@?@@@@BC?CC;;9;BCCCD;;:;=BAB@BBBCCB@@>@BBCCC@CC?CCC?CCBBA<A@@<@@@@@2@C<A@BBCCCBB>B?BBBB?B?BADCC@CC;;;CC@D@BCD>DBB@BBCBBCCBBBAAABBBBBBBBB@??BB?B@@@@AAA<B?BB?BCDB
@ATNG8:04859:03609
GATGGTAGAGAGAGCTCTCTCATCGTACTTTCGTTTCGGAAGAGACAGGTACGTTAATAGTTAATAGCGTACTTCTTTTTCTTGCTTTCGTGGTATTCTTGCTGGTTACACTAGCCATCCTTACTGCGCTTCGATTGTGTGCGTACTGCTGCAATATTGTTAACGTGAGTCTTGTAAAACCTTCTTTTTACGTTTAACTCTCGTGTTAAAATCTGAATTCTTACTAGAGTTCCTGATCTTCTGGGTCTACGCTCGTCGCGCTACCATCGATCTTGGTAAGTCT
+
@?::7<:@;;9@=955;;<<><;;;<666=4;;:<4<<8<9>>@A@CC:;:B@@7@166==8=<@<AAA;;;A:::=;>)886:333(3;99:?@@=CD=@A@@=@@CBBA@?AA?CCC>@<?B@::999:@@?@@@???AAA;;;>>>=8976=56.5969;>>?AB??:;387?>?5@:>7;6@=>,>988=,/*/88879<;;/555'2778;;A;AB;?<==@>AC;C2:8>>9<299>>5=<>=888=99::////;<A5;;@;;;>><B:>=<?B@@
@ATNG8:04888:03609
GATGGTAGGTGCACATGAGTGTATCCAGAAGATCAGGAACTCTAGAAGAATTCAGATTTTTAACACGAGAGTAAACGTAAAAAGAAGGTTTTACAAGACTCACGTTAACAATATTGCAGCAGTACGCACACAATCGAAGCGCAGTAAGGATGGCTAGTGTAACTAGCAAGAATACCACGAAAGCAAGAAAAAGAAGTACGCTATTAACTATTAACGTACCTGTCTCTTCCGAAACGAATGAGTACTATGTAGAGCTCTATACTAATCGATCTTGGTAAGTCT
+
BBCC?CCC@B@@ADCDCBBBCCBBC@CBB@BBBBED?B?ACDDCCC?CC@C?BBBBCCCC1C?BBBCCCCCBBB>BDCCCCC5A@<A@CCC:BDD@DA@BCBBBB=A?BB?BBA>ABBBDBABCCCBBBBBC@CCCC>BBBBABAD@CAC@@>@CCCCCCC?BABBAB?BB>A@@;>?777.9<=;<<<?>1?B?C@??BCCCD>A>=>AA:>:>ACCCACCCCCCD@B?BDD>CCC@AAACBBBAABBBBBBBBBBBBBBBBC?BBAA?>>:B@BB@B@@@
@ATNG8:04870:03675
GATGGTAGGTGCACATGAGTGTATCCAGAAGATCAGGAACTCTAGAAGAATTCAGATTTTTAACACGAGAGTAAACGTAAAAAGAAGGTTTTACAAGACTCACGTTAACAATATTGCAGCAGTACGCACACAATCGAAGCGCAGTAAGGATGGCTAGTGTAACTAGCAAGAATACCACGAAAGCAAGAAAAAGAAGTACGCTATTAACTATTAACGTACCTGTCTCTTCCGAAACGAATGAGTACGATGAGAGAGCTCTCTCTACCATCGATCTTGGTAAGTCT
+
A>CD?ABC@CCDDDCCCDDBBA@@C?BBB@CCCCCC?C?CCCCC;;6;@<@?CDBBCDDD2B?BBBCCCCICCC>A@@@@@A0AC@C@CDD;DBB?D:;:BCBAB@B@CC?CBB>ABBBCBBBCCCCCCCDD@BB996:A@?AB@@<A@CAB@BCCBBBBB?BCCBBB?BB?AAA?BBBA@:?>?9?BBBB3BC?BBBBDCCBB<><:>??5:5;>BAB>BB;;;A@?B@;;;6;AA=@@CBBBBBBBBBDBBBBA?>>BA@AAA?BBB@>=881:3:@;AA;;
@ATNG8:04875:03670
GATGGTAGGCGACAGTACATACGCGCCAGAAGATCAGGAACTCATAGAAGAATTACAGATTTTTTAACACGAGAGTAAACGTAAAAAAGAAGGTTTTACAAGACTCACGTTAACAATATTGCAGCAGTTCGCACACAATCGAAGCGCAGTAAGGATGGCTAGTGTAACTAGCAAGAATACCACGAAAGCAAGAAAAAGAAGTACGCTATTAACTATTAACGTACCTGCCTCTTCCGAAACGAATGAGTACGATGAGATCTCGTGTGCTACCATCGATCTTGGTAAGTCT
+
777=)//7399::;<<;99/////77)//;7;<=>90)/50------,(,8(-(-///::::;:$:5::33333:377*7;444444#4:597<>=1:?:8;A=?>9987,3377189;4::==?BCB?CCCCBB@@?@AAB@A@ABBB@B=@>CCC8=>=A>=87138;;9:49943339>>=99/8??@BBCCC.9:399<<;<;;;/827=?@;?9=?=99375:;>>>00*/;;)/958<<B<A@>=8<BBABBAAA:999987736>9888;>?896<=5=@@@
@ATNG8:04878:03692
GATGGTAGAGTATCATGTGTATCTCCAGAAGATCAGGAACTCTAGAAGAATTCAGATTTTTAACACGAGAGTAAACGTAAAAAGAAGGTTTTACAAGACTCACGTTAACAATATTGCAGCAGTACGCACACAATCGAAGCGCAGTAAGGATGGCTAGTGTAACTAGCAAGAATACCACGAAAGCAAGAAAAAGAAGTACGCTATTAACTATTAACGTACCTGTCTCTTCCGAAACGAATGAGTACTACTCTCAGAGACACACTAACTCGATCTTGGTAAGTCT
+
<ADD<A6;6==?@A<A>A;;=;;9;.55:49;;;5929?BBCCEBA<@?<@=<<;;;==@)>5?@<BBBBA;;;)9555555$5<7<7<<<0;;;7;;>?>>5;;=@:??9=?A6::@B>@AAAC=<7A000)0=>A=CBA@@A;;8;ACBC@BBBBBBBB>;;;AAB?BB?BBB7::AAA9999;00000(0=900/<<?ABB?B@BB??<?<>>CCCACBBBBAB?B:;<C>B@@?@A@AAA???@@@@ABBBBCB9//::9)//://7;:3:7::5;==6
@ATNG8:04854:03743
GATGGTAGCGCATATCAGCGCAGCCCAGAAGATCAGGAAACTCTAGAAGAATTCAGATTTTTAACACGAGAGTTAAACGTAAAAAGAAGGTTTTACAAGACTCACGTTAACAATATTGCAGCAGTACGCACACAATCGAAGCGCAGTAAGGATGGCTAGTGTAACTAGCAAGAATACCACGAAAGCAAGAAAAAGAAGTACGCTATTAACTATTACGTACCTGTCTCTTCCGAAACGATGAGTACGTGTGCGACGTGTCTCCTACCATCGATCTTGGTAAGTCT
+
888<.444444599::;<56655==066;6;<<::<.55)544497:177)/)///4;==>+=8<666;9A55.590554;===+:;5;7<<<0<;<166;9@@;54.4.4939=<055;;;;;:9:////:::7>@95.5554554=8=7;56.5599;5669==>@>A:<<7?>:17////(///(-----$-90////9::==8=588<=177255949@D>??;8=055<44455489;;<<;::<::?A>>??@@B>>?>=>><<A<;<6@299;@>>>
@ATNG8:04866:03724
GATGGTAGCGCATATCAGCGCAGCCCAGAAGATCAGGAACTCTAGAAGAATTCAGATTTTTAACACGAGAGTAAACGTAAAAAGAAGGTTTTACAAGACTCACGTTAACAATATTGCAGCAGTACGCACACAATCGAAGCGCAGTAAGGATGGCTAGTGTAACTAGCAAGAATACCACGAAAGCAAGAAAAAAGAAGTACGCTATTAACTATTAAACGTACCTGTCTCTTCCGAAACGAATGAGTACGATGAGAGAGCTCTCTCTACCATCGATCTTGGTAAGTCT
+
995=:>666??DCCDA@ABCCBBBG>CCC>BBB:9549256=>>>>:==9;9??996DDD1C@CCCCICCBCCD?BBBBCCC5BB@D@DDL<CBB>B;;;ABABB>B@@@=@@@=@BBBCCBBBB;;;CBBB>BBAA=@AAABC@A?BAEBCACBBCBBBC@BBB@;;6;@=@BA;>=899,7;><789899%0>;90//88>?;9<87977,33(28<=@;@???<;;9=7555/4:<7;;>BC:99B>>>BCCCCC?@?AAA????CBA8:8;;3;53309995
@ATNG8:04869:03701
GATGGTAGAGTATCATGTGTATCTCCAGAAGATCAGGAACTCTAGAAGAATTCAGATTTTTAACACGAGAGTATACGTAAAAAGAAGGTTTTACAAGACTCACGTTAACAATATTGCAGCAGTACGCACACAATCGAAGCGCAGTAAGGATGGCTAGTGTAACTAGCAAGAATACCACGAAAGCAGAAAAAGAAGTACGCTATTAACTATTAACGTACCTGTCTCTTCCGAAAACGAATGAGTACGAGAGAGCACACGTGTCTACATCGATCTTGGGTAAAGTCT
+
:8:;9<<>CBA<;;;;;;BBCCC@A=@BB=AA@@@A>A>;;9?;=@;CC?C@AABBBBBB2B@BBBCCHA>A>00/7/////$0929.444&4;:588/////4<8=8<<05547<<::<<=9;:@@B>?:B>BBBB@ABA9:7>@8<6<97/7;;>@@?A<@::9@@???489:4:7///)////9999+883925288;<=:>;>>>A:>:>@DFE@CCHCCBB5;5;;;;.;@@7;;BCCCBBBBBBBAAAAABB???C?9::A>==;00*00(///(5@@9
@ATNG8:04850:03764
GATGGTAGCACGACACGACGATGTGTACTCATTCGTTTCGGAAGAGACAGGTACGTTAATAGTTAATAGCGTACTTCTTTTTCTTGCTTTCGTGGTATTCTTGCTAGTTACACTAGCCATCCTTACTGCGCTTCGATTGTGTGCGTACTGCTGCAATATTGTTAACGTGAGTCTTGTAAAACCTTCTTTTTACGTTTACTCTCGTGTTAAAAATCTTAATTCTTCTAGAGTTCCTGATCTTCTTGGGTGATATCAGCGAGTATCATCGATCTTGGTAAGTCT
+
BBBB@BCBCE@@;DECCCB:66:?=>>969BC?CCCC=AA=AABBBCCCB@CC@A@@C9;;@@;@?A@@AA??8?<37333$3849;==6====8;:=??@;<??A9:59@@ABAAB??@?;@<@<=<<:::8==AA=ABB@@=>>>>A@@BA8838==8=@<@<???@>>>>A8<9898)8:>488888(8<<=>5>=955597754>9>:.355)/)//372/2557886<///;3332-/(-7.322--.5537>?>>>====?>=>>?=A58818>98
@ATNG8:04855:03764
ATGGTAGTGTCATATGAGAGTGTGTACTCATTCGTTTCGGAAGAGACTGGTATGTTAATAGTTAATAGCGTACTTCTTTTTTCTTGCTTTCGTGGTATTCTTGCTAGTTACATTAGCCATCCTTACTGCGCTTCGATTGTGTGCGTACTGCTGCAATATTGTTAACGTGAGTCTTGTAAAACCTTCTTTTTTACGTTTACTCTCGTGTTAAAAATCTGAATTCTTCTAGAGTTCCTGATCTTCTGGCTCTCGTAGACAGATCTACCATCGATCTTGGTAAGTCT
+
48839999<556<<;;<>>666;;555555<8>=BD?CC>@;?:<::AA@BAA?>.94;955.57<<@BB@@@B=;;;;;;%;@=@BBB=BDBB=ABA=BB@CCCCBC?CDDD@CCC@CCC@CACCBBBCCD>BBCC@BBCCDCCCBCDBB@@@C@CBB?BB@B@BBBBBBCCC=?::;:.;>B<AAGDDD*CCCCC?CBB;;;CAAA@CEDH5CAAAC@C@CC@BBBBBCC@E?@@BBCC?A@BABBBBCCCCCECCCC:;;;;6;AAACCCB?C?CD@C@@@
@ATNG8:04874:03797
GATGGTAGCACACGAGATCTCATCGTACTCATTCGTTTCGGAAGAGACAGGTACGTTAATAGTTAATAGCGTACTTCTTTTTCTTCTTTCGTGGTATTCTTGCTAGTTTACACTAGCCATCCTTACTGCGCTTCGATTGTGTGCGTACTGCTGCAATATTGTTAACGTGAGTCTTGTAAAACCTTCTTTTTACGTTTACTCTCGTGTTAAAAAATCTTGAATTCTTCTAGAGTTCCTGATCTTCTGGATACACTCATGTGCACCTACCATCGATCTTGGTAAGTCT
+
88@@?A0//==AAABBECCCCEAABA=@B;:;;BABC;AC?B?BCBBBCC@CHFDC@B?BBB=9=9=<=A<A<;:677333$384;==5;7774;8<5:>439@=9=>18=;5826:6::?;?9><=;;:=<7=>99279558;::AA@>;<;>B=>>>89=18,27::?885939:>:7+7/5059===*7776909222==8::=6=@@99%:5505;3935505667855155:::;A?;<==9=;;887;;797755994977.22225:7727379:@<=9
@ATNG8:04876:03782
GATGGTAGCTCACGTACGTCACACGTACTCATTCGTTTCGGAAGAGACAGGTACGTTAATAGTTAATAGCGTACTTCTTTTTCTTGCTTTCGTGGTATTCTTGCTAGTTACACTAGCATTACTGCGCTTCGATTGTGTGCGTACTGTGCAATATTGTTAACGTGAGTCTTGTAAAACCTTCTTTTTACGTTTACTCTCGTGTTAAAAAATCTGAATTCTTCTAGAGTTCCTGATCTTTCTGGTAGAGCGTGCATATATCTACCATCGATCTTGTAAGTCT
+
BC??>ABBBBCG@@<CAAACCCA@@CCCDCCD@CCCC>CG@C@CBBBBAA=AA@@@@C?AACCAF?BABCBBBBA?CCDEE3@?<????7?BAB?BBC?@@5999A>@>AAAABBBAA><@AAAA?@@;A===6::=;;;BBB@@@@@>=8<994:<6<;>?=>>>>>D9<8888,57=99=<<<+9<565.5---68---549<9<9&777773758;05778755/5.5665552'2:899==?875C?AAAA@A;<;>C<@?AAAB??;>>?<@AAA
@ATNG8:04876:03794
GATGTAGAGAGACTGTAGCGCACCCAGAAGATCAGGAACTCTAGAAGAATTCAGATTTTTAACACGAGAGTAAACGTAAAAAAGAAGGTTTTACAAGACTCACGTTAACAATATTGCAGCAGTACGCACACAATCGAAGCGCAGTAAGGATGGCTAGTGTAACTAGCAAGAATACCACGAAAGCAAGAAAAAGAAGTACGCTATTAACTATTAACGTACCTGTCTCTTCCGAAACGAATGAGTACTATGTAGAGCTCTATACTACCATCGATCTTGGTAAGTCT
+
/77778=565?@<<==<@;@:555)555755995=8C466>====9=>9=8::8A@BBB1=6@@BAAACBBBA8??::99::#95.57<>>066<9;;;<<@<6529?9909BB;<ABBBBBCCBCCCCBBB=@@@A??==<9:9?;@>B;:6:@@A>>>>>?@@BBA>A=9<=:*/-888/../)0999:,7;89999;:;;A:>7::9>:=.55BC@=BCA@<<<<;7;<<4<4427;<AAAA??>==BBBB>:8><<555:::>:;:>>>=18/59.74?<
@ATNG8:04875:03811
ATGGTAGCTCTGCTCTGACTCTCGTACTCATTCGTTTCGGAAGAGACAGGTACGTTAATAGTTAATAGCGTACTTCTTTTTCTTGCTTTCGTGGTTATTCTTGCTAGTTACACTAGCCATCCTTACTGCGCTTCGATTGTGTGCGTACTGCTGCAATATTGTTAACGTGAGTCTTGTAAAACCTTCTTTTTACGTTTACTCTCGTGTTAAAAATCTGAATTCTTCTAGAGTTCCTGATCTTCTGGGTCTACGCTCGTCGCGCTACCATCGATCTTGGTAAGTCT
+
444.444445555=;;;;;<;:55555/9//)/;;;5<>7;7;@ABB;;7;>===<?8@<6;69?@==C==;;;89999=,=>::?@@8=///)/)/949;5;;<==>;=<<>>;;;9;??9B?BDCA@@@A7;;BB@BDBBA@@BCBBBA@@CC@BBCACC@C?BBC;;;BBB8;;DDD9C@C?BCDDI5CBBBB8@;;;;:AA:;4:=>=,=9:9@=@;@A=AAABAAA?B?;;;BBC@CBBC=DBABCBCA@;;;AA@@@@C@BBBCBB??<@>BC>BCBB
@ATNG8:04891:03828
GATGTAGCGCACACATAGATACAGTACTCATTCGTTTCGGAAGAGACAGGTACGTTAATAGTTAATAGCGTACTTCTTTTTCTTGCTTTCGTGGTATTCTTGCTAGTTACACTAGCCATCCTTACTGCGCTTCGATTGTGTGCGTACTGCTGCAATATTGTTAACGTGAGTCTTGTAAACCTTCTTTTTACGTTTACTCTTGTGTTAAAAATCTGAATTCTTCTAGAGTTCCTGATCTTCTGGTATGACTAGTGTACTACTACCATCGATCTTTGGTAAGTCT
+
4;;::@@@@?ACCCHCCCCCCA@AEB==B@A<@BBC=BC@C@CCECCCCBCBBBB@B?CCCD>@>@BAA;:;CD?@@CCC5DC8;:@@;?@BA@DBB@CL@DBBCCC@CCCCCDCG@BBC@C@CBBBAAAA?ACCF;;;CAAABBCCCCCBCCC@B@?9?C:C9??AADCB>=49949)5.5755555$4;@AB=CBA9:29@@@2::::(9@=???C?@B=A:;;@@@;A>;:;CCFABCC>BBBDBCBBBBBBAA>@@=00+0000B@...+.*..*.8<>
@ATNG8:04904:03228
GATGGTAGTATATCGCGTCGCTATCCAGAAGATCAGGAACTCTAGAAGAATTCAGATTTTTAACACGAGAGTAAACGTAATAGAAGGTTTTACAAGACTCACGTTAACAATATTGCAGCAGTACGCACACAATCGAAGCGCAGTAAGGATGGCTAGTGTAACTAGCAAGAATACCACGAAAGCAAGAAAAAGAAGTACGCTATTAACTATTAACGTACCTGTCTCTTCCGAAACGAATGAGTACTACTCTCAGAGACACACTACCATCGTTATCGGAAAGTCT
+
>>=B<=>A=?;;=<<A><<<<@<<<599:5:>9:9A<@:AA@@ECC@BB@C@BBB@@@@@0@=AA?BAAA;=??3859>:CBB=@D:CCC79;DACBDCBDBBB?B?CHACBC?CBA;<;DCCAADEDBBA>@@@A>ABBBBBBC?C@CAA=@?????=?=ABBCBC?BB?BBB>@@>>>8;;;8<AAAA/AB8;;==;:666)/*/89;5=5=?CCDADBB@@?A?B@CCD>?::6:?@ABBBBBBBAA:99BBBCB=>8BBB>>>>>B>>88@;AA:>>>;
@ATNG8:04909:03201
GATGGTAGGTGCACATGAGTGTATCCAGAAGATCAGGAACTCTAGAAGAATTCAGATTTTTAACACGAGAGTAAACGTAAAAAGAAGGTTTTACAAGACTCACGTTAACAATATTGCAGCAGTACGCACACAATCGAAGCGCAGTAAGGATGGCTAGTGTAACTAGCAAGAATACCACGAAAGCAAGAAAAAGAAGTACGCTATTAACTATTAACGTACCTGTCTCTTCCGAAACGAATGAGTACGATGAGAGAGCTCTCTCTACCATCGATCTTGGTAAGTCT
+
:88>044:7<::;==;;;;>>@AAA<@;;7;AC@@@<A?BABBC@A=@A>A=A@@;;;;;*;=@CBBCCCBCBJ?DBDBDDD5BE@C@BBB:BBCABAAADBBBE@C>AA>AAB>??BBECDCCCBAACCBB@BA@@?BAAA@@@A?B?B@@?@EBBBAAA@CCCAAB?DD?BBC>A@@@?7???=ACDCC3CD>A???BBBAA<A<A@@@=A<>>BCCACCBBCBB?B>A@C<C;;;;BBBCCCCC9:9DBBBBBB???????A=A888==??:A>AE@C;<;
@ATNG8:04912:03247
GATGGTAGAGAGACTGTAGCGCACCCAGAAGATCAGGAACTCTAGAAGAATTCAGATTTTTAACATCGAGAGTAAACGTAAAAAGAAGGTTTTACAAGACTCACGTTAACAATATTGCAGCAGTACGCACACAATCGAAGCGCAGTAAGGATGGCTAGTGTAACTAGCAAGAATACCACGAAAGCAAGAAAAAGAAGTACGCTATTAACTATTAACGTACCTGTCTCTTCCGAAACGAATGAGTACGATGAGATCTCGTGTGCTACCATCGATCTTGGTAAGTCT
+
44==8<<CCCCCC?<=<>>>A=<BC>BBB@DB599505./;;/0/:6:838<00///;;;)85833387778777.7733333$33,3,333&37838:<;96655.5.572::;37779AAABBDDDDBBBD@CCBB?BABBBBBB?C@@@@????BBBBC@BAAAAA?DD@AA@599>>>8::99;>??@/@B=A;;;??@@@8;7;@==8=;>>BBC>@@A@@??8=999959BB?BBBCCBBBDBBBBCAA;;;???:::::7;???DB>=181881:ABB
@ATNG8:04912:03297
GATAGTGTGTCTCTGAGAGTAGTACTCATTCGTTTCGGAAGAGACAGGTACGTTAATAGTTAATAGCGTACTTCTTTTTCTTGCTTTCGTGGTATTCTTGCTAGTTACACTAGCCATCCTTACTGCGCTTCGATTGTGTGCGTACTGCTGCAATATTGTTAACGTGAGTCTTGTAAAACCTTCTTTTTACGTTTACTCTCGTGTTAAAAATCTGAATTCTTCTAGAGTTCCTGATCTTCTGGACAGAGTGTGCAGATACTACCATCGATCTTGGTAAGTCT
+
CCBBBCBCCBBBBCCCCCCBBBBBBBCBB@BBBC>CC>B?BCCBCBB?BCDCC@C@DCCC@C@CCEECAABG?BBBBB5BC@CCCD?CCBB@CCC@CC?A@BCCD@CCCCCCBB?ABB@D?CCBBBB@?<?CCC@CBBBCBBBCCCCC@??A@DDD?BB?B<@@DABBCCC?BA@@@7?<B;99999*:C:::8:BBCCCCCCC=@@@@0@BBBC@C@CB@CBBCCCC?C@AABCCB=??CACCCCCCBBBAA@CBBBDCBC?BBCBBBBB>C@CB?CB@@
@ATNG8:04920:03275
GATGGTAGCTCACGTACGTCACACGTACTCATTCGTTTCGGAAGAGACAGGTACGTTAATAGTTAATAGCGTACTTCTTTTTCTTGCTTTTCGTGGTATTCTTGCTAGTTTACACTAGCCATCCTTACTGCGCTTCGATTGTGTGCGTACTGCTGCAATATTGTTAACGTGAGTCTTGTAAAACCTTCTTTTTACGTTTACTCTCGTGTTAAAAATCTTGAATTCTTCTAGAGTTCCTGATCTTCTGGTAGAGCGTGCATATATCTACCATCGATCTTGGTAAGTCT
+
59??7<<@B@:;;;;<666<<@>>?>>=999:4:9:C>CF@B@BB@@?@?;>C@;;6;;>B?A<@=>?A?@?>:?6;<;;;,;<573333&3::<8<;><00*000////(/89::::739>>;?;?AA=;9:<6<>=<3:;=977?889==>999<67558=>:>:>>>@@@@??5;6:9:-:*/+/6;;;,:9:==2>>@>>>A>>><AAAA/A>>;>B=B:??=DA@=;<;<A;;<;@@?9==>;>=>>;889>>>;;;>>===>:>:::=>?>;?7;;;>==>
@ATNG8:04921:03294
GATGGTAGAGTAGTCATGTGTATCTCCACGAAGAATCAGGAACTCTAGAAGAATTCAGATTTTAACACGAGAGTAAACGTAAAAGAAGGTTTTACAAGACTCACGTTAACAATATTGCAGCAGTACGCACACAATCGAAGCGCAGTAAGGATGGCTAGTGTAACTAGCAAGAATACCACGAAAGCAAGAAAAAGAAGTACGCTATTAACTATTAACGTACCTGTCTCTTCCGAAACGAATGAGTACTGTATCTATGTGTGCGCTACCATCGATCTTGGTAAGTCT
+
////)//8>=<//////;;;:<5554.////2//)/::=:><>BABB;;5;C=B=AAB;;;;.;;@BCCDBBB:::0;A;;;;.9>2:.:99&4993:BC?>AA::6:=@A=BCB?BBBBBBBEBBBCBBA@@=@BBB=A@DBCDBB?B?A@@<@A@?@B:98:AAD?><>F?ABB990=@=5:00*00000(0>;?>>>@==>@=A=AB;;698<<BBB@CBDDCDD?B@AAA<ACC?BBAAACCCCBBBBBBBBCBBBBBCCBB?BAB?BA==1959>9A;;;
@ATNG8:04931:03258
GATGGTAGCGCATATCAGCGCAGCCCAGAAGATCAGGAAACTCTAGAAGAATTTCAGATTTTTTAACACGAGAGTAAACGTAAAAAGAAGGTTCTACAAGACTCACGTTAACAATATTGCAGCAGTACGCACACAATCGAAGCGCAGTAAGGATGGCTAGTGTAACTAGCAAGAATACCACGAAAGCAAGAAAAAAGAAGTACGCTATTAACTATTAACGTACCTGTCTCTTCCGAAACGAATGAGTACGTGTGCGACGTGTCTCCTACCATCGATCTTGGTAAGTCT
+
CADB?B@AA<?;;<><;;?@B996>7>>@<666;>>.44)4;;;45579949:0889959999#5499;>>>=;;;:1:544999(;>:?<@9<<CCB@CC;;;BBAC=@>@B?BA@=@ABBCDCCGCCCCBBBDAFECC?AABCBBBB?B?B00+0@=00/9969==;??@CD89:>;>?BCC>CA@<999999%9;>=?=?>=>?><?=?>?>9=8=@CCC@CCBBBCB@C?BBE@BBB=;;;BDAAC???@@@@AAAABDBB?BBB?BBBBBBCB>B@BB@C;;;
@ATNG8:04932:03345
GATGGTAGCACGACACGACGATGTGTACTCATTCGTTTCGGAAGAGACAGGTACGTAATAGTTAATAGCGTACTTCTTTTTCTTGCTTTCGTGGTATTCTTGCTAGTTACACTAGCCATCCTTACTGCGCTTCGATTGTGTGCGTACTGCTGCAATATTGTTAACGTGAGTCTTGTAAAACCTTCTTTTTACGTTTACTCTCGTGTTAAAAATCTTGAATTCTTCTAGAAGTTCCTGATCTTCTGGGTCTCTCTCTCACGCACTAATCGATCTTGGTAAGTCT
+
@@;C;@BCCBBB=@GCDC@CCBDCBBCIECCD@CCDF>CC@C?AACBCCCACBBA@@?@@@A<@<>@ACACAAB?@@@@@.??9=987(3::=9=B@<=@,000/8858BB>BC??<?@?<@;AABAA@6///=<=,//9:??@AE=>>;;;AD5;;;6;?<A<@;<;AA>>>=@@@BB6>;>7;6@@@,97779),,,,,,677735;99)6..).3.32882633//)/95959A>==<17779/9@A<>=>=AA>>>A@====BA@@>>>;?;==:=@@A
@ATNG8:04921:03376
GATGGTAGCTCTGCTCTGACTCTCGTACTCATTCGTTTCGGAAGAGACAGGTACGTTAATAGTTAATAGCGTAACTTCTTTTTCTTTGCTTTCGTGGTATTCTTGCTAGTTACACTAGCCATCCTTACTGCGCTTCGATTGTGTGCGTACTGTTGCAATATTGTTAACGTGAGTCTTGTAAAACCTTCTTTTTACGTTTACTCTCGTGTTAAAAATCTGAATTCTTCTAGAGTTCCTGATCTTCTGGCGCGTATGTATGTCGCCTACCATCGATCTTGGTAAGTCT
+
??@>;>>CC@;<BBCCCBA<D>BABBCCBB:;;;BBD<@@@B?BBCBBAC>BA<99255>=::8@?BB@A@6505=8<====(444/489<)4455.56=8=<5;;666@:>CCCA@@B?@A@7;5;AA@@@BA>BBCC@JABAB@AACCCCC@CBD?BBB@BCAC?AACBBBCDGFCCCDC<C?C=AACCC2BBCCE>C=<<A@;;9=29999'9==@?=@@DD@;;;@@@D@C?BBBBBC?AAE?C<;;;;ECCCC;;;@@?DDB?BBC@@@DG@DACCACBBB
@ATNG8:04904:03481
GATTAGAGAGACTGTAGCGCACCCAGAAGATCAGGAACTCTAGAAGAATTCAGATTTTTAACACGAGAGTAAACGTAAAAAGAAGGTTTTACAAGACTCACGTTAACAATATTGCAGCAGTACGCACACAATCGAAGCGCAGTAAGGATGGCTAGTGTAACTAGCAAGAATACCACGAAAGCAAGAAAAAGAAGTACGCTATTAACTATTAACGTACCTGTCTCTTCCGAAACGAATGAGTACGATGAGAGAGCTCTCTCTACCATCGATCTTGGTAAGTCT
+
BBD@CCCCBAABCLCCCCCCCCC>CCD@EFCC@A?A?BCCCBBB?BB?B@ABA@@AAA2@?CDBABBBA?><5<>;;;;;*;?>@5::949DCAEBBBBDDCC?B?BC@BBC@BB@>@DCCCDCCCCCCC@CCBA=B@AABBCB>B<@@@>@CCDBABA?ACCABB?A@;@>?:=A>=?8==<9@@@AA2@B?BAA=@@@=>;=8>>::7::=>A@A>@@?AABB?B?BBB>BBB?BBBBAAABB>@>BCCB@@=889///899<<@@BA;;7?=@A<DABA
@ATNG8:04925:03496
GATGGTAGTGATACAGATCAGACACCAGAAGATCAGGAACTCTAGAAGAATTCAGATTTTTAACACGAGAGTAAATGTAAAAAGAAGGTTTTACAAGACTCACAGTTAACAATATTGCAGCAGTACGCACACAATCGAAGCGCAGTAAGGATGGCTAGTGTAACTAGCAAGAATACCACGAAAGCAAGAAAAAGAAGTACGCTATTAACTATTAACGTACCTGTCTCTTCCGAAACGAATGAGTACGATGAGAGAGCTCTCTCTACCATCGATCTTGGTAAGTCT
+
BBCB@BCBBCBCCCCCBBABICDBB>;@B8<?@@<9.47=<:885<7<=8<;48333333$34;?=474B?=C?68383777$7838,333+39748;9;?A655B;A;::55556=A><BCCAAA@@?CBBB@DDCC?BAA@?A::5<?C;;99BABBABC?CBBBBB?AA>BDC=AA???8;?@<ABCCC3A>:>@@B@@@@@<@<????7;6;>BBB@CCBBBEF@D?AAB=AAB@BBCCCDCCB@@@CBBBBBBBB@;;;>=:>CAAAD>>7><?A=A???
@ATNG8:04927:03479
GATGTAGTATCTGCACACTCTGTCCAGAAGATCAGGAACTCTAGAAGAATTCAGATTTTTAACACGAGAGTAAACGTAAAAAGAAGGTTTTACAAGACTCACGTTAACAATATTGCAGCAGTACGCACACAATCGAAGCGCAGTAAGGATGGCTAGTGTAACTAGCAAGAATACCACGAAAGCAAGAAAAAGAAGTACGCTATTAACTATTAACGTACCTGTCTCTTCCGAAACGAATGAGTACACATCGTCGTGTCGTGCTACCATCGATCTTGGTAAGTCT
+
BBCCCCCC@A;;DDCBBBECHGBB@BCC@BBBB;;6:;?@@::5C?A?9?9=>>?>@@@/@9?>=?==>>88829=@AABA1@@;=2::;*:AB?BCCDAB@;;:;@CC?B@@7<;;;;BCCGHFCCBBBB?CBBC?AAABBCCB@B@C;;:;BBBBCCB@AAAAAA@BB?BBC>AABBB=BAA<@@@@@2AC@CCACCAA==:=9==AA:=:=>@@@@BCCCBCC?C?CBB>BCC>BABBBBBBBBA???BABBCBBBBBBAA>ACCBBBBC<?;?B?@AAB
@ATNG8:04902:03535
GATGGTAGCACACGAGATCTCATCGTACTCATTCGTTTCGGAAGAGACAGGTACGTTAATAGTTAATAGCGTACTTCTTTTTCTTGCTTTCGTGGTATTCTTGCTAGTTACACTAGCCATCCTTACTGCGCTTCGATTGTGTGCGTACTGCTGCAATATTGTTAACGTGAGTCTTGTAAAACCTTTCTTTTTACGTTTACTCTCGTGTTAAAAATCTTGAATTCTTCTAGAGTTCCTGATCTTCTGGCGCGTATGTATGTCGCCTACCATCGATCTTGGTAAGTCT
+
8:;<055==========CBBAABBABA@@@;;599>>0;B>B>BCBCCBB?@>D>?::3989838.44<333:4405:===)8857777.8;:??BBB@CFA9:9>;<;::7;>?@C?ABB=B;>??A@888<===?5;;;;888?B;;;>888=4::=7<=;@:>::666877157777+7+22'22===*339;;03....--...04444'4-.).7274::488655//+/687799:3::937==>;::999///8895=::5:==;779948;AA:@>::
@ATNG8:04908:03568
GATGGTAGGTGCGAGCATGAGTGTATCCACGAAGAATCAGGAACTCTAGAAGAATTCAGATTTTTAACACGAGAGTAAACGTAAAAAGAAGGTTTTACAAGACTCACGTTAACAATATTGCAGCAGTACGCACACAATCGAAGCGCAGTAAGGATGGCTAGTGTAACTAGCAAGAATACCACGAAAGCAAGAAAAAGAAGTACGCTATTAACTATTAACGTACCTGTCTCTTCCGAAACGAATGAGTACCTCTCAGACGCTCGTCCTACCATCGATCTTGGTAAGTCT
+
//77)45;690/////:999><50/--(----3-/)4///)/)/;>?CCC@CB@B@CC@AAEEE5C@CCCCCDCCCCC;BC;;;;;*;B>A9A@@7A@A=@@@@BAAAE?C?CC>AAD?BBABBBBBCGCCCCCCC@CCBB@BBBBCC@?=@ACBB?BCCCCCBB?BBBBBB?AA=ABB?BBBAA;?9:399999(:<:?BBBCDB@@:><>A==16/8=BBB?BBBAACC?B>@AB=CBB?BCBCBBB?BAAABBBBAABBBCC@BAA>ACDBAA@@<C?CB@B:::
@ATNG8:04921:03558
GATGGTAGATACTCGCTGATACACCCAGAAGATCAGGAACTCTAGAAGAATTCAGATTTTTAACACGAGAGTAAACGTAAAAAGAAGGTTTTACAAGACTCACGTTAACAATATTGCAGCAGTACGCACACAATCGAAGCGCAGTAAGGATGGCTAGTGTAACTAGCAAGAATACCACGAAAGCAAGAAAAAGAAGTACGCTATTAACTATTAACGTACCTGTCTCTTCCGAAACGAATGAGTACACACTCTCATATGACACTAATCGATCTTGGTAAGTCT
+
<<==7;;<@?=66566;;B@@B;;;6;AA=?@@@00+0+0//66786;=6:654388==>+=8==<@;>;8899288>====+9949.555&5;;;>AA=977/0)/)//6<;<:>>A<BB9:;CCFDCCBB?CBBC>@@A@@@AA=A@B<<8;CAAABCC@CBD@@@@BA>ABC@BBBBC:@>>9?@@@@.@A5999BA<=??5;7;?@@=B=??B@@=@BAABBA?C?BDC>@@@@CBBBCBBA@>>?>>AC><>B?????A777>?;;<=@>@B<;;=<
@ATNG8:04921:03569
GATGGTAGCGAGCGAGTGTGTATACCAGAAGATCAGGAAACTCTAGAAGAATTCAGATTTTTAACACGAGAGTAAAGTAAAAAGAAGGTTTTACAAGACTCACGTTAACAATATTGCAGCAGTACGCACACAATCGAAGCGCAGTAAGGATGGCTAGTGTAACTAGCAAGAATACCACGAAAGCAAGAAAAAGAAGTACGCTATTAACTATTAACGTACCTGTCTCTTCCGAAACGAATGAGTACGATGAGAGAGCTCTCTCTACCATCGATCTTGGTAAGTCT
+
4489.449::;>>=>;;;;;5566649<<5;;::44.44)4488333599-3-33///999$/)/::9:;;;<<<)444444$4:=>5;:;3;<@<9;8=999::7;63707=>8?AAABCBBBDCBBBCCC?C:::;=:::@??B:<6<00+0==9>;:<:>@@ACB@BFABAA:><>?A:@><788676(6=3;:;A@<=><3:57779.7176>>=:=?>>?AA;>9999,7==8><<<@AAAEAAACC??>DA@A@;;;??;>>>>?@88188=>:BA??
@ATNG8:04933:03589
GATGGTAGTATAGAGCTCTACATAGTACTCATTCGTTTCGGAAGAGACAGGTACGTTAATAGTTAATAGCGTACTTCTTTTTCTTGCTTTCGTGGTATTTCTTGCTAGTTACACTAGCCATCCTTACTGCGCTTCGATTGTGTGCGTACTGCTGCAATATTGTTAACGTGAGTCTTGTAAAACCTTCTTTTTACGTTTAACTCTCGTGTTAAAATCTGAATTCTTACTAGAGTTCCTGATCTTCTGGGCTGCGCTGATATGCGCTACCATCGATCTTGGTAAGTCT
+
9:>@:>ABACCCCBBA;66>>?CCDDCBDC@@?@BCC>BB?B?;;;BBBB?BAA9:79?A@CC>B<?AFCCBB<@7@@===+BB=@@BB<AB?A29777(3837733::8=?@?????=>??7;6;AA888;;;??@@<@?@AAA>>===A@?7761////67384:=<<=:::>788A?A2A:>:>>BCB/@@A@A6=8====>>?;;77@@2=///9599A@=@@@@B@>@<A6:8:>>A<666=1;///;8988896679=<;<6;:998>@@<@=BC=C>>>
@ATNG8:04901:03636
GATGGTTGCTATACGTATATCTATGTACTCATTCGTTTCGGAAGAGACAGGTACGTTAATAGTTAATAGCGTACTTCTTTTTCTTGCTTTCGTGGTATTCTTGCTAGTTACACTAGCCATCCTTACTGCGCTTCGATTGTGTGCGTACTGCTGCAATATTGTTAACGTGAGTCTTGTAAACCTTCTTTTTACGTTTAACTCTCGTGTTTAAAAATCTGAATTCTCTAGAGTTCCTTGATCTTCTGGACGACGCGCAACTGACACTACCATCGATCTTGGTAAGTCT
+
5<BB?C>CB<==BBBB>CBBABBB=BCCCB??<BBDD>@@=@;>@=>>9909=>:?4;4:>@@7@;:>:>>;<<A9=====+476;;;;734394=9;7;?;@BBAAA@BBBCCCBA?BAA<A<@@>=768?:>>>?:888::;======;;:<;9758<??<A<AAAA;;::>98776)57=9=<DDD/>??AB9?9==887<>===6:===+://-6,3-///98777>6:4=8<?6566---499---:99--(--67,//62606-----662818835559
@ATNG8:04913:03608
GATGGTAGCATCATGCATATCTCACCAGAAGATCAGGAACTCTAGAAGAATTCAGATTTTTAACACGAGAGTAAACGTAAAAAGAAGGTTTTACAAGACTCACGTTAACAATATTGCAGCAGTACGCACACAATCGAAGCGCAGTAAGGATGGCTAGTGTAACTAGCAAGAATACCACGAAAGCAAGAAAAAAGAAGTACGCTATTAACTATTAACGTACCTGTCTCTTCCGAAACGAATGAGTACCTCTCAGACGCTCGTCCTACCATCGATCTTGGTAAGTCT
+
8:<=<;<BCCDCC@@A;;;@A@BCC?CCC@BCBBA@<@;AAAA@??;??<@?BB988CC>+=7<<=:::@00/9288=>>>>+999:?CCC<BBC@;;;CCCCDC?C?CEACCD>AAABBCBCCCCCCBBBB@BCBB>B;;;CCAA=A>A;;9<BBABCCC@BCDAAA<??>BBB@BBBBA=999299::::%:?;>AABAB?CB:=:=<==;@;>?DCC?BCAAACC?A????6>==;?AABCBC@BBBBBBBBAAACCAA<=>=:>===B:;;<B@BB?CBBB
@ATNG8:04935:03624
GATTAGTATAGAGCTCTACATAGTACTCATTCGTTTCGGAAGAGACAGGTACGTTAATTAGTTAATAGCGTACTTCTTTTTCTTAGCTTTCTGTGGTATTCTTGCTAGTTACACTAGCCATCCTTACTGCGCTTCGATTGTGTGCGTACTGCTGCAATATTGTTAACGTGAGTCTTGTAAAAACCTTCTTTTTACGTTTACTCTCGTGTTAAAAATCTTGAATTCTTCTAGAGTTCCTGATCTTCTGGTGAGATATGCATGATGCTACCATCGATCTTTGGTAAGTCT
+
@9906<<<BBCBAAAB=B=BB>CCBCCBBC@BBBE=BB?B<:9444::7<>@;@?D391:77-75=:;????8;688888'9;*//666.66;8838:;59=;;;;?;;5;>=;;;==9=>A8>:>====;;;<@@??=BB@@@>>>@@@??=:::4;::3:A<@<@AA;;:A:91767787(74<877778(6<<<:5<<><=@@@@@:>?>>+=;:4:<5;5;><?????==9=:>?>:99-//=9===>>>ABAAAB@@===BBA<>>?=<=999298=A<888=
@ATNG8:04925:03695
GATGGTAGAGTATCATGTGTATCTCCAGAAGATCAGGAACTCTAGAAGAATTCAGATTTTTAACACGAGAGTAAACGTAAAAAGAAGGTTTTACAAGACTCACGTTAACAATATTGCAGCAGTACGCACACAATCGAAGCGCAGTAAGGATGGCTAGTGTAACTAGCAAGAATACCACGAAAGCAAGAAAAAGAAGTACGCTATTAACTATTAACGTACCTGTCTCTTCCGAAACGAATGAGTACTACTCTCAGAGACACACTAATCGATCTTGGTAAGTCT
+
CCCB?BBDBBBCCDDCCAAACBBCC?BBC?CBBBBA?B?BCCBBBD?DC?C?CDDBBBBB5C@CCBBBCCDCCC>BB@?BAB0?B=B;@@@9@BC@DBABCCCBA=A=AB?BAB?BBBBCBBBCDCDCCCBB>AB@@?BA@?ABBA?B@CAB@BCCCCCCA?CBCABB?@B>BBB?AB>>>8?<<;99999(9>>AAAABBBBB>A>>@AA:<:=BEBB@BBBBBDC@B@BCG@EBB?BBBBCCCCABBBA???AABBBBBBBB?BCBBBBB@C@BB@CCBA
@ATNG8:04932:03765
GATGGTAGCGAGCGAGTGTGTATACCAGAAGATCAGGAAACTCTAGAAGAATTCAGATTTTTTAACACGAGAGTAAACGTAAAAAAGAAGGTTTTACAAGACTCACGTTAACAATATTGCAGCAGTACGCACACAATCGAAGCGCAGTAAGGATGGCTAGTGTAACTAGCAAGAATACCACGAAAGCAAGAAAAAAGAAGTACGCTATTAACTATTAACGTACCTGTCTCTTCCGAAACGAATGAGTACGATGAGAGAGCTCTCTCTACCATCGATCTTGGTAAGTCT
+
////)////9;>9455::;;<=66615<<.559:44.44)4444:99543-3233///////#/)/::::65599909;455555#5;6;7>>>166=95969554::5::==9=BB?CDCBBBB@@ABCBCCAC?AB;;7;A@<=>00,0:@0;8:@@@CCCD>BBCCB@?997:CB>@@:::,7;;5889899$9<99@;C=><B;<:;8=<=.6/58BA@@BBA@@BB>A>@@@8@@@=@BBABBD??@BABAAAAA???AA@@AA@BBABC===<B@AB?B;;;
@ATNG8:04938:03785
GATGGTAGAGAGAGCTCTCTCATCGTACTCATTCGTTTCGGAAGAGACAGGTACGTTAATAGTTAATAGCGTACTTCTTTTTCTTGCTTTCGTGGTATTTCTTGCTTAGTTACACTAGCCATCCTTACTGCGCTTCGATTGTGTTCGTACTGCTGCAATATTGTTAACGTGAGTCTTGTAAAACCTTCTTTTTACGTTTACTCTCGTGTTAAAAATCTTGAATTCTTCTAGAGTTCCTGATCTTCTGGTGTCTGATCTGTATCACTACCATCGATCTTGGTAAGTCTT
+
<<@A<?<@CDCC@@@966>>>>@>CA<<<@@C@DBBB>BKAC@CBBBCDC=@@A;:257<8::5949;??BB@;B7?@:::)=?8=@@@3?B??8:0//(//(///(/8839:;<=ABB?9;:8=:=@BBBAAA=ABBB<>===:>>;;;???BB??<?>>:;;7;=BB@@??===5:;=??/>5;5;===>.;;BAE9??@;;:=;::7:CDC.?7837?9>:??<?AA8778>E<>==>>>=>>>;;;;===>======A8888==8=>>@@;;;:=:=B=CC893
@ATNG8:04941:03835
GATGGTAGGCGTGTGAGAGTCTGCCCAGAAGATCAGGAACTCTAGAAGAATTCAGATTTTTAACACGAGAGTAAACGTAAAAGTAAGGTTTTAACAAGACTCACGTTAACAATATTGCAGCAGTACGCACACAATCGAAGCGCAGTATGGATGGCTAGTGTAACTAGCAAGAATACCACGAAAGCAAGAAAAAGTAGTATCGCTATTAACTATTTAAACGTACCTGTCTCTTCCGAAACGATGAGTACTATGTAGAGCTCTATACTACATCGATCTTGGTAAGTCT
+
>:00)499.455<=@@BB>:55455)5<<8;=BB:;29.5549454.4<8=9=:://///$/)/6869:===?>5<33///&///595:;;*/*/849/438;<22,238705..(.36333?@552;<<;::5:><<8<:9:::=:::5555275>>>>@@<@<==<;6;=///@7;<??>3<:917:;;;.69887/--,,---(-,33222'29/97=8=9999///;595;AA89777778888876655777;;;;;>?>A???:=<<=AA=A5:936769
@ATNG8:04994:03201
GTGGTAGCAGACGTGACAGAGCGCCAGAAGATCAGGAACTCTAGAAGAATTCAGATTTTTAACACGAGAGTAAACGTAAAAAGAAGGTTTTACAAGACTCACGTTAACAATATTGCAGCAGTACGGCACACAATCGAAGCGCAGTAGGATGGCTAGTGTAACTAGCAAGAATACCACGAAAGCAAGAAAAAGAAGTACGCTATTAACTATTAACGTACCTGTCTCTTCCGAAACGAATGAGTACTATGTAAGCTCTATACTACCATCGTCCGTTAGAAGTCT
+
B9:;;>DDCCBBCCCBBBDDCCCC?C@@?@BBA??>??BBDCCBB?BB>B>A??==<;=.<8=BBBBBCC?>>5<>9;;;;*;A=@5;;;&9AB9@AABCBBBC@C@BB?BBB?BBAABCB@A00+00@@@C@BB@A>@BA?@>00.68.0-0@A@A@AA>BBBCBB?CC>>=>=@ABCA>???=ABDCC3BB?B998BAA::68;AABA:>9<>A::5:A@??CC@C?BBC>CCB?BBBBBBBBBBBBB?ABBBCAC@@=AA=>>>A@@;<<6<;969=<<
@ATNG8:04961:03256
GATGTAGTCTCAGATAGTCTATAGTACTCATTCGTTTCGGAAGAGACAGGTACGTTAATAGTTAATAGCGTACTTCTTTTTCTTGCTTTCGTGGTATTCTTGCTAGTTACACTAGCCATCCTTACTGCGCTTCGATTGTGTGCGTACTGCTGCAATATTGTTAACGTGAGTCTTGTAAAACCTTCTTTTTACGTTTACTCTCGTGTTAAAAATCTGAATTCTTCTAGAGTTCCTGATCTTCTGGACAGAGTGTGCAGATACTAATCGATCTTGGTAAGTCT
+
?:;>=BBBCBBDDBBACCABBBBCCBAAB@@:@@BB<BC?@8A>BB=DE@BCCCB7;5;9885?7?;B;;;<;<344449'9>8=:CD=A<BC:=>?=@A8:;?AAB=@@CCBBCB?AAD?C@CC;;;;;A>BCCC@CBBBBCEDEBBBCA@AB@AACACC=@6;;;;@BBCCAAAADD;E?E><;<;;*<BBBC>BCI<;;BBBB5;;;;*;;;;A<?<@A=ABBCCCC@C@CCBCCC@BABACICCCAAABBBBBCCAAAE@CBCBAAA>C=C@<AA99
@ATNG8:04972:03279
GATGGTAGGTGCACATGAGTGTATCCAGAAGATCAGGAACTCTAGAAGAATTCAGATTTTTAACACGAGAGTAAACGTAAAAAGAAGGTTTTACAAGACTCACGTTAACAATATTGCAGCAGTACGCACACAATCGAAGCGCAGTAAGGATGGCTAGTGTAACTAGCAAGAATACCACGAAAGCCAAGAAAAAGAAGTACGCTATTAACTATTAACGTACCTGTCTCTTCCGAAACGAATGAGTACAGAGAGTACGATTTGTCTACATCGATCTTGGTAAGTCT
+
5:::::;:855/:///775565;>?;C>>:>:;99949;==995:=8=A:>;;AA==@@D+969BABB<;:BCC>BBBCDDD3BB?@=@DF9CBB7;9994::47-3499498823438>@=C@AACCCCDC@CCCCAGBBBB::8<B=:968@@BA555>255:9:;443/3=<6;:888///(/39>???0??:@@ABCA<<=181799<8>;==B;;5;;;@ACD=A>A@>9>@?7000:<:=;A<<778@>>=CC<BBBBBBB??>?=;<88-6648655
@ATNG8:04954:03305
GATGGTAGGTGCACATGAGTGTATCCAGAAGATCAGGAACTCTAGAAGAATTCAGATTTTTAACACGAGAGTAAACTTAAAAAGAAGGTTTTACAAGACTCACGTTAACAATATTGCAGCAGTACGCACACAATCGAAGCGCAGTAAGGATGGCTAGTGTAACTAGCAAGAATACCACGAAAGCAAGAAAAAGAAGTACGCTATTAACTATTAACGTACCTGTCTCTTCCGAAACGAATGAGTACGATGAGATCTCGTGTGCTACCATCGATCTTGGTAAGTCT
+
5:==8BBC@BCCC@@=?>CBBB@@C=;::.9<=@@A?B?BBCCEED@BB@B@DCC:::::*;=ACBDHICCCCC?BB>ABBB5CC@C@DCD6AAD?CBBBBBACC?C=?@>BBB<@@BBCCCCCDDCCBAAA@BCAA?@@@@?A@@<@<@AC?BBBCCCCA?AAA???>CC?BAA>BBBCC<?>?899888.8>9A:;:;@>AA1818;;;:>;@@BBB=@@@@ACG@C@CBB>BCC@:99ABBBBBBBBBBCCABB>>A888>B=@@@@@@@@;?:870;B;;
@ATNG8:04956:03337
GATGGTAGGCGACATACATACGCGCCAGAAGATCAGGAACTCTAGAAGAATTCAGATTTTTAACACGAGAGTAAACGTAAAAAGAAGGTTTTACAAGACTCACGTTAACAATATTGCAGCAGTACGCACACAATCGAAGCGCAGTAAGGATGGCTAGTGTAACTAGCAGAATACCACGAAAGCAAGAAAAAGAAGTACGCTATTAACTATTAACGTACCTGTCTCTTCCGAAACGAATGAGTACGATGAGAGAGCTCTCTCTACCATCGATCTTGGTAAGTCT
+
@@@C?BCB?BDDDFCCCCCCA@@BB@BDGACBB@@@6;6;AA<@BA=<<1717<9>>@BB0A=ACCCCDFCBBB;AC:::::*;F>A4;<<-;CB@BBBBDCCCB?B?CC@CBC?BBAAA@@ACCCBBBCCC@EBBB<A@CCCCBB<@=@997:BBCCCCD?AABBCCBB>@@@;@@???:@@@>BBBBB2BB?CAAACCBB><>:===?6:7:ACBB@BBBBBCC?C?CCC>CCC?BBAAACCBB???ABBBBBAB<=>;;;><@@@AB@>=:A?AC?B???
@ATNG8:04971:03335
GATTAGTATAGAGCTCTACATAGTACTCATTCGTTTCGGAAGAGACAGGTACGTTAATAGTTAATAGCGTACTTCTTTTTCTTGCTTTCGTGGTATTCTTGCTAGTTACACTAGCCATCCTTACTGCGCTTCGATTGTGTGCGTACTGCTGCAATATTGTTAACGTGAGTCTTGTAAAACCTTCTTTTTACGTTTACTCTCGTGTTAAAAATCTGAATTCTTCTAGAGTTCCTGATCTTCTGGCGCGTATGTATGTCGCCTACCATCGATCTTGGTAAGTCT
+
@@@7ADCCCBCCCCCBBCECFCCCBCCECC@BCCC=CC@C?A@@BBBB@BCCBB?B?BBBD@A?ADCBBAA@B<?=>>>.????AAA<ABBD?BBB?BB?A@ACBB>ACB?<<>?;CAA;A;>>>>====<AB@>:?=AAA?>>AAAA?=>>@<???>BA:=8>AA@@@DAA8==ADD5A=A:=<???/@A@AA7>>>===@@AA<????/?==>A<@<@A=AA>>>>><A<A@@@>>9>>>;==>>>>>==<<<<AAA<<9;5;///=<;;7A<AA=>>=>
@ATNG8:04974:03346
GATGGTAGAGTAGTGCATGTGTATCTCCAGAAGATCAGAACTCTAGAAGAATTCAGATTTTTAACACGAGAGTAAACGTAAAAAGAAGGTTTTACAAGACTCACGTTAACAATATTGCAGCAGTACGCACACAATCGAAGCGCAGTAAGGATGGCTAGTGTAACTAGCAAGAATACCACGAAAGCAAGAAAAAGAAGTACGCTATTAACTATTAACGTACCTGTCTCTTCCGAAACGAATGAGTACGTGTGACGTACGTGAGCTACCATCGATCTTGGTAAGTCT
+
8.-/)447779//////7><;5555//)///)//799<=899DDBAB@BD@C@BBA@@@@@,A<;;9CCCCCBBC9AA;;;;;(;B=<?===0B@=8<;:;@=<00-0;>><@@C>BBBBBBBBCBBBABACB?BCCC@BBCBCCBB@B@C@@?AAABCCCB@A???@A=@B?BCC>BB=>>7;<<888999(7@;@ABBBB?AA;?<????;?:;;ABB?BC@@ACB?B?BBA<A;;6;@@AACCCBCBB@@ACCCCCBBBBBCC7:9??@???>A?BC?BB@?
@ATNG8:04958:03369
GATGGTAGCTCGCTGATGATATCTCCAGAAGATCAGGAACTCTAGAAGAATTCAGATTTTTAACACGAGAGTTAAACGTAAAAAGAAGGTTTTACAAGACTCACGTTAACAATATTGCAGCAGTACGCACACAATCGAAGCGCAGTAAGGATGGCTAGTGTAACTAGCAAGAATACCACGAAAGCAAGAAAAAAGAAGTACGCTATTAACTATTAACGTACCTGTCTCTTCCGAAACGAATGAGTACGAGAGAGCACACGTGTCTACATCGATCTTGGTAAGTCT
+
<>CG@CCCCB<<>@A?A@@@@AAAB@CCB?B@B@BB@BACCC@A@C?AA=@=AB??>CDE1C;===>=?>88/8<6=;;9555$5<7<7<<<0;>9459659>>55258=;7<;;7<@?:;@;;@@@>???@@@BCBC?ABDADBAA>B@BBA?C;;;@999;?@@C??9>@;?@?7<8:::37771377788%9>9<;:=@@@BB=B:>==>;@<>>BCDAAA@C@@C@C>AAD>CCB>A?>?BBBBBB???A@A@A@CCAAA;?;>=====881:=@@?CB@@
@ATNG8:04978:03366
GATGGTAGTACATGATAGACGACACCAGAAGATCAGGAACTCTAGAAGAATTCAGATTTTTAACACGAGAGTAAACGTAAAAGAAGGTTTTACAAGACTCACGTTAACAATATTGCAGCAGTACGCACACAATCGAAGCGCAGTAAGGATGGCTAGTGTAGCTAGCAAGAATACCACGAAAGCAAGAAAAGAAGTACGCTTTAACTATTAACGTACCTGTCTCTTCCGAAACGAATGAGTACGATGAGAGAGCTCTCTCTACCATCGATCTTGGTAAAGTCT
+
BCCC?C999BAE=>=>=<<<<;:55.59<4;;>;;;594999::<<5@A4913<945555$56ACCIGDBB:990;C;;;;.4?;?.:99&59>9;CCBBBABB=A>@@=@CCACCCCCBCCBBBCCCCBB?CCCCACCCCCCAA<@=BA@=ABBBCDCCCCCCCCC@A@=AA@;@@@??;???=:;;;-;D?BABCCAAA>A=CADD@B@BCCBC@BCBBA@@>@?BCD>EA@=@CDBDCCCC>?=BBBCDCAA@C>==BB>@?AABA??;B?BCD<E@??
@ATNG8:04959:03429
GATGGTAGCATCATGCATATCTCACCAGAAGATCAGGAACTCTAGAAGAATTCAGATTTTTAACACGAGAGTTAAACGTAAAAAGAAGGTTTTACAAGACTCACGTTTAACAATATTGCAGCAGTACGCACACAATCGAAGCGCAGTAAGGATGGCTAGTGTAACTAGCAAGAATACCACGAAAGCAAGAAAAAAGAAGTACGCTATTAACTATTAACGTACCTGTCTCTTCCGAAACGAATGAGTACTATGTAGAGCTCTATACTAATCGATCTTGGTAAGTCT
+
55<>9=====>;?AA@<@ABBBA@@;?95.5;>@00)/)//7;=940385:-339/////$/(///699333,39187>::::(45457<>?0;99497///::545/58=>:@=A?AAA@?@;<<<;5555547<555744445:;;8>;@;;5:84444//)///7::*447:::6<:;;;5///3888888$8933337;53-,(,(****(*(,,88;6;<<;;:=0404;:1:88-3338888:///66689996333..-4,2-..222(/)/949;::
@ATNG8:04966:03414
GATGGTAGGACGAGCGTCTGAGAGGTACTCATTCGTTTCGGAAGAGACAGGTACGTTAATAGTTAATAGCGTACTTCTTTTTCTTGCTTTCGTGGTATTCTTGCTAGTTACACTAGCCATCCTTACTGCGCTTCGATTGTGTGCGTACTGCTGCAATATTGTTAACGTGAGTCTTGTAAAACCTTCTTTTTACGTTTACTCTCGTGTTAAAAATCTGAATTCTTCTAGAGTTCCTGATCTTCTGGGCTGCGCTGATATGCGCTACCATCGATCTTGGTAAGTCT
+
4944.44949=445::::<<<===;ABABC;<5;;;<0;B>B@BBBBBCC@CCHBB@CFDCDD?B?BCCCCBB>@<>@@@@,>@<@@CD=@?A@496<5:@:999@?@=ABBBBBBCACBB?A?ACCBBBBD@BBBB@CCBBB@@@CBBBBBCCC@CCC?CC?C?CCCCCCCCC@BCJIE<B@B?BBGFG3CC;;;0;;;;<;BA@@>ACBB3C;;;B?B?BB?BCBBCBC?B?CBBBBC;;:CD>C;;;BBBBCCCCDCEAA;;6;AAAAC;;:;@BB@CCCC
@ATNG8:04988:03424
GATGGTAGCTCTGCTCTGACTCTCGTACTCATCGTTTCGGAAGAGACAGGTACGTTTAATAGTTAATAGCGTAACTTCTTTTTCTTGCTTTCGTGGTATTCTTGCTAGTTACACTAGCCATCCTTACTGCGCTTCGATTGTGTGCGTACTGCTGCAATATTGTTAACGTGAGTCTTGTAAAACCTTCTTTTTACGTTTACTCTCGTGTTAAAAATCTGAATTCTTCTAGAGTTCCTGATCTTCTGGGCTGCGCTGATATGCGCTACCATCGATCTTGGTAAGTCT
+
44:827@B>0//://5<:95555555;;;955544<044.4.5::<=>>8;@@9:9)5;9944.559::=;996:8(-----$--(--77.-///)/7:39<066<<=?:====B=BB@BBC>A=@@@@;:;A?A@@@?BCBCCCBBCB;;:@@@C@DCC@BBAC?CBBCCCGEG?AACJD9B8<5;;<;;*;@AAA0;;@@@AB;;;;A?@?0?@@AA?C6;;>@@@;;;A>A6;;@@@@?AABC=;;;;BA@@ABCCCAA:;;B=@@@AAA@@>A@EEEBBCB
@ATNG8:04966:03464
GATGGTAGAGAGACTGTAGCGCACCCAGAAGATCAGGAACTCTAGAAGAATTCAGATTTTTAACATCGAGAGTAAACGTAAAAAGAAGGTTTTACAAGACTCACGTTAACAATATTGCAGCAGTACGCACACAATCGAAGCGCAGTAAGGATGGCTAGTGTAACTAGCAAGAATACCACGAAAGCAAGAAAAAGAAGTACGCTATTAACTATTAACGTACCTGTCTCTTCCGAAACGAATGAGTACGATGAGATCTCGTGTGCTACCATCGATCTTGGTAAGTCT
+
::;<;;;BCBBBBBBBACACBBBBJ>BCBACC;;;B<@=@CC@??A>BA?A?:::93===+=7B733;8777778.7733333$33,3,333&37738::9888..(.(.5233525558=AA@@CBCCDFBB?BBBB?BBBBBBBB>B?B??=@BBBCBCC?CABBBB?>?8?@@3::@@@;@@@=ACBBC3BE=A;;;ECC==6;5;>?A;>;>ACCE@C@@ABCB?B@BBB?BBB?AABBBBCCCAAACCBBAA@@@@??@AC<@@@@@?>?9<9=<<CCBA
@ATNG8:04973:03478
ATGGTAGCGCACACATAGATACAGTACTCATTCGTTTCGGTAAGAGACAGGTACGTTAATAGTTAATAGTCGTACTTCTTTTCTTGTCTTTCTGTGGTATTCTTGCTAGTTACACTAGCCATCCTTACTGCGCTTCGATTGTGTGCGTACTGCTGCAATATTGTTAACGTGAGTCTTGTAAAACCTTCTTTTTACGTTTACTCTCGTGTTAAAAATCTGAATTCTTCTAGAGTTCCTGATCTTCTGGACGACGCGCACTGACACTACCATCGATCTTGGTAAGTCT
+
44439999A@A@>@;9:BA@@B@A@B@@@@@=@;==7==377)///9:..(/7///5;)//04./*0=0/////:<5;;>=.::054:??5?877?9=8;79<4<88@BC@BCDDHDHD@CCC?C@CCCCCCCC@BBBB?CBBBCBBBCCCCCBBBB@CCC?CC?B?BBCBBCCBB@BBBBB;B=?;9:9:9*:??AC>BACBBBB@??4;;;;*;A@AC@CGCC@BBBDCBB@B@CCCBBB@BBB?BECCDBBCCCBBACCCBB@E?EDDDDCCC?C?DD?CBAA
@ATNG8:04970:03505
GATGGTAGATATATGCACGCTCTACCAGAAGATCAGGAACTCTAGAAGAATTCAGATTTTTAACACGAGAGTAAACGTAAAAAGAATGTTTTACAAGACTCACGTTAACAATATTGCAGCAGTACGCACACAATCGAAGCGCAGTAAGGATGGCTAGTGTAACTAGCAAGAATACCACGAAAGCAAGAAAAAGAAGTACGCTATTAACTATTAACGTACCTGTCTCTTCCGAAACGAATGAGTACTATAGACTATCTGAGACTAATCGATCTTGGTAAGTCT
+
@A@A>ABCBBBBDDDDCCCCBBBBB?BBB?BCBBBB@E?AAAACCB>BC?C@BBBAAAAA2A?BBBBBAAACDC==<;;;;;)<@;>>@<A/A@D@BBCGCCC@@=@?BB?CCD@CCBBBBBBCCCCCCCCC?BB;;8<BBCDBBA@I@C@@<AAAACC@A?ACCBBB@BB?BCC<??BBB=:::9===??1?B?BBBCCCBBB9818>>>5;6;?BAB@BB;;;CC??@@@@8?00,0@AACBBBBBCBBBAAACCFCF@@@B?CAAAAAA?C@CC@C@A@
@ATNG8:04988:03516
GATGGTAGCTCACGTACGTCACACGTACTCATTCGTTTCGGAAGAGACAGGTACGTTAATAGTTAATAGCGTACTTCTTTTTCTTGCTTTCGTGGTATTCTTGCTAGTTACACTAGCCATCCTTACTGCGCTTCGATTGTGTGCGTACTGCTGCAATATTGTTAACGTGAGTCTTGTAAAACCTTCTTTTTACGTTTACTCTCGTGTTAAAAATCTTGAATTCTTCTAGAGTTCCTGATCTTCTGGATAGCGACGCGATATACACCATCGATCTTGGTAAGTCT
+
@@@B?ABDBBBCBBBCAAACCBBCCCCDDDCC@AAAF?CE@C@CBBCBBB@CCCBB@B@CBBB>@=@DCCBBBBB?BCCCC2BB<>>BC>CDCC@D??=?A399?>AB?CBBBC?????9;<?<?CAA;;<><@BCB:>>A>>>AAAA?>>>@@@7:;:<>>:><?BAA@@@@@<>>>BD5A7;7;?BCC/@A=>>6=>==@@?==<46677)6//*/<7>7>>:=>A@888=A;=9///:177?:@????BB=>>;;;@@A@@@;>===>?>>:>;==8=:;:
@ATNG8:04991:03523
GATGTAGCGATATCAGCGCAGCCCAGAAGATCAGGAACTCTAGAAGAATTCAGATTTTTAACACGAGAGTAAACGTAAAAAGAAGGTTTTACAAGACTCACGTTTAACAATATTGCAGCAGTACGCACACAATCGAAGCGCAGTAAGGATGGCTAGTGTAACTAGCAAGAATACCACGAAAAGCAAGAAAAAGAAGTACGCTATTAACTATTAACGTACCTGTCTCTTCCGAAACGAATGAGTACTGCGTCTCCTCTCGCCTACCATCGATCTTGGTAAGTCT
+
48:::666?@DDDDDCCBBA:99)4;?6==4:4:495>=A894A9>=<?;89887999(95<<>987>>778287:6@@@+;949.555&5<@>:::9555444)47993::<5<<545566<@B@BBBBCABCCC?@@@?@?::5;?AAA>A;;9AA?@?B????>87/)///(//8898.999333337'3<38;8558899/7/596617279@AA<@@AAABC@C?@?@9?@@=AACCCBBAA@?;;;A?A=?=995:936;7748;;:7=9:><>>>:
@ATNG8:04950:03585
GATGGTAGTGATACAGATCAGACACCAGAAGATCAGGAACTCTAGAAGGAATTCAGATTTTTAACACGAGAGTAAACGTAAAAAGAAGGTTTTACAAGACTCACGTTTAACAATATTGCAGCAGTACGCACACAATCGAAGCGCAGTAAGGATGGCTAGTGTAACTAGCAAGAATACCACGAAAGCAAGAAAAAGAAGTACGCTATTAACTATTAACGTACCTGTCTCTTCCTAAACGAATGAGTACGATGAGAGAGCTCTCTCTACCATCGATCTTGGTAAGTCT
+
95<=8=ECCBACCDDHACA0//<<;4/05.599:@=:C;BA@<6:8)0)-053--/88888+85:@<733:333;388;>>>>+;;<@9@@@1699?AAAB<@;5//)/3<:+//<6:::9:;@ABB;:9C@???BBBB@CAADCC:98;?A;:89BCCCBBC???????@BB?BBC589>==7;;;7>BBBB3BB????CCDC@@=@:9888173:7?B>:@???AAA?C????6<8827337<=@AAABBEAAA@@=<86666:99=??>>?==:A@BB?B???
@ATNG8:04961:03592
GATGGTAGGCGTGTGAGAGTCTGCCCAGAAGATCAGGAACTCTAGAAGAATTCAGATTTTTAACACGAGAGTAAACGTAAAAAGAAGGTTTTACAAGACTCACGTTAACAATATTGCAGCAGTACGCACACAATCGAAGCGCAGTAAGGATGGCTAGTGTAACTAGCAAGAATACCACGAAAGCAAGAAAAAGAAGTACGCTATTAACTATTAACGTACCTGTCTCTTCCGAAACGAATGAGTACTATGTAGAGCTCTATACTACCATCGATCTTGGTAGTCT
+
CD@A?ABBABBBDCCCCBC@AAEEC7CCCABCAAAD@D@BCCBBA@;@><@<?@A;;;;;);=BBCAAABBBBC9@?:::::(9817;?>?5BBB>BBBBCCABB?B@@@<??>:==>?=>>>>A???>>>A;;;;;8<<>AAAAA<@<@=@>B@@ABBBB>AAA@BC?AA?BBB>AABCC<?==866666(7818<>>B@@@A<?=>>>?:?=@@88:;A?>@<<><@;@AB:?BB?BBAB999::9CCBEBBBBAAABBAAAD?ABAA@@??<>:>??@@@
@ATNG8:04979:03558
GATGGTAGTACATGATAGACGACACCAGAAGATCAGGAACTCTAGAAGAATTCAGATTTTTTAACACGAGAGTAAACGTAAAAAGAGGTTTTACAAGACTCACGTTTAACAATATTGCAGCAGTACGCACACAATCGAAGCGCAGTAAGGATGGCTAGTGTAACTAGCAAGAATACCACGAAAGCAAGAAAAAGAAGTACGCTATTAACTATTAACGTACCTGTCTCTTCCGAAACGAATGAGTATGATGAGATCTCGTGTGCTACCATCGATCTTGGTAAGTCT
+
<=<B<==B=966;;:@A@@>9=455.5594555::<7<8<BC>CCC?BB:C:;;9//////#/)////////<<@6<;>@@@@+695:>=>4>@A=B@695<>555)4644.4:<7<>><BCABBBBBBAADGGJ<<;7;;@ABABB@C=B;;6:BBBBBCC@CAABBD?ABADBD@BAA@@9>9:20;;;;,:=900/==>=79496=;;A<A?C>BBD:@B@@@>A?B?BBH>CDC8;:?9989:9DCA<<>>@?@?@?<<=9948A??>997?D>BA9=000
@ATNG8:04948:03618
GATTAGTATATCGCGTCGCTATCCAGAAGATCAGGAACTCTAGAAGAATTCAGATTTTTAACACGAGAGTAAACGTAAAAAGAAGGTTTTACAAGACTCACGTTAACAATATTGCAGCAGTACGCACACAATCGAAGCGCAGTAAGGATGGCTAGTGTAACTAGCAAGAATACCACGAAAGCAAGAAAAAGAAGTACGCTATTAACTATTAACGTACCTGTCTCTTCCGAAACGAATGAGTACACATCGTCGTGTCGTGCTACCATCGATCTTGGTAAGTCT
+
>;;7=BB>;;;;;;===666>;;6;<@<ACCBBC@CACCCCAA@>@@=@@BBCBBEFE5A?CCDDCAAAA@@9==?@???,>A>A?CDD=CECACCCBBBB@@<A@AB?@A@?CC@@ABBDCCCCCCBCC?BBAA>AAAACBBB?B@B@A>@ACBCBBB?BBBBBB@CC=AAC;??AAA9@@>;99::9(9A?A??;????@<@<@>>>;?;>?BBB?BBBAAAE@C@BBB<ABB5::?BBCCBECAA@AACCCCCD>>?ACE=??BBDCCC@D?BB@CCAA
@ATNG8:04977:03618
GATGGTAGCGCGACAGCGTAGACCCAGAAGATCCAGGAACTCTAGAAGAACTTCAGATTTTTAACACGAGAGTAAACGTAAAAAGAAGGTTTTACAAGACTCACGTTAACAATATTGCAGCAGTACGCACACAATCGAAGCGCAGTAAGGATGGCTAGTGTAACTAGCATGAATACCACGAAAGCAAGAAAAAGAAGTACGCTATTAACTATTAACGTACCTGTCTCTTCCTAAACGAATGAGTACCTCTCAGACGCTCGTCCTACATCGATCTTGGTAAGTCT
+
::;@>@;@CA@?CCCABAB@@?=:1:55.5955.54.4.//9/--8055(--0//333333$3,39888333333(37999::):=9=:>>>.>>B8BAAACCCAA<<6..).-.08===BAB@@AAABBA@@<@@@@<@BA???@@;@=A<;5:@@>@?9934=::;?;;>=999:>;449(493237777$7>::>;@A@DA=><?=99<29294488:><;?@=C>?:???3;00)0///87;5;==?<=45227555629;2555559771=<?=8=994
@ATNG8:04977:03623
GATGGTATATCTGTCTACGAGAGCCAGAAGATCAGGAACTCTAGAAGAATTCAGATTTTTAACATCGAGAGTAAACGATAAAAAGAAAGGGTTTTTACAAAGACTCACGTTAACAATATTGCAGCAGTACGCACACAATCGAAGCGCAGTAAGGATGGCTAGTGTAACTAGCAAGAATACCACGAAAGCAAGAAAAAGAAGTACGCTATTAACTATTAACGTACCTGTCTCTTCCGAAACGAATGAGTACACATCGTCGTGTCGTGCTACCATCGATCTTGGTAAGTCT
+
;<<B@@@ADCAB;66;;<666<==5;;927//---(-(-/85-//3//)/3//333===+=58888:888=;;;/33333333$366.6;5;;;:$....'.3..29722+2/564922+2222<=>>>?C@CCBAC?CC;;8;BA@AA??<@=@CC@BBBBBBAA?BBBCBB?BB>???4::@AA;???4:9???.?A;@@?@@>>;;5;9=<=>>D<??BCC?B@@@AAA?B?BBH>BBB?ABABEDBB??????AB@?@BC??>BBB@BBBBBB>><>@BB@BABB
@ATNG8:04948:03652
GATGGTAGGTGCAGCATGAGTGTATCCAGAAGAATCAGGAACTCTAGAAGAATTCAGATTTTTAACACGAGAGTAAACGTAAAAAGAAGGTTTTACAAGACTCACGTTAACAATATTGCAGCAGTACGCACACAATCGAAGCGCAGTAAGGATGGCTAGTGTAACTAGCAAGAATACCACGAAAGCAAAAAAAGAAGTACGCTATTAACTATTAACGTACCTGTCTCTTCCGAAACGAATGAGTACCTCTCAGACGCTCGTCCTACCATCGATCTTGGTAAGTCT
+
--55(//93979///::<>>=;5555.///5//)/--/)/)/888:44.49249><=94<;<*;59CBCCGCECCC=CDDEGGG1CB=B@CCC8BCGA@@@ACCCCC@C@BA>AAC?CCAAB@AADCCCCCCDD@CCBB?BAA@CCBB?C@DBB>BCCCCCCC?CAAACC>AA>BBB?AB@@@8@@?@@@@@#@?>@979BC?@8?@@BBBD<?;?A@@B???>>>AA=A<AAA:=AA??;6@///7:::=@@@=888>?>A<@??<???>?>9:3:8995:???
@ATNG8:04984:03651
GATGGTAGTACATGATAGACGACACCAGAAGATCAGGAACTCTAGAAGAATTCAGATTTTTAACACGAGAGTAAACGTAAAAAGAAGGTTTTACAAGACTCACTTTAACAATATTGCAGCAGTACGCACACAATCGAAGCGCAGTAAGGATGGCTAGTGTAACTAGCAAGAATACCACGAAAAGCAAGAAAAAGAAGTACGCTATTAACTATTAACGTACCTGTCTCTTCCGAAACGAATGAGTACGATGAGATCTCGTGTGCTACCATCGATCTTGGTAAGTCT
+
<<<C@BBDBBBBBA@>::>@994595:9;49966558=9:<655540457;68899=9==*@=BCDCCBBA@@F?DCBDCDC5BB@D5;;;.;CD?CCCCCCBBB>B@CD@CCC@CB@@@CCCCC:;:BBBD?ABAD@CBBAA@??<@>ACB@BBBBBBBB=BBBBBB@BB?ABB?AA:987&377178899)6<29:;:@????:=::>::,/,/>=:?;>B@>>>?:=:888)69939AA>?A@@@ABCDCAAADCAA>;;@@@=B=@@CBBB@C:>>=@@@A
@ATNG8:04951:03714
GATGGTAGCGCATATCAGCGCAGCCCAGAAGATCAGGAACTCTAGAAGAATTCAGATTTTTAACACGAGAGTAAACGTAAAAAGAAGGTTTTACAAGACTCACGTTAACAATATTGCAGCAGTACGCACACAATCGAAGCGCAGTAAGGATGGCTAGTGTAACTAGCAAGAATACCACGAAAGCAAGAAAAAGAAGTACGCTATTAACTATTAACGTACCTGTCTCTTCCGAAACGAATGAGTACGTGTGCGACGTGTCTCCTACCATCGATCTTGGTAAGTCT
+
<>CC@DCCBBBCAA;65@9;;;;9D6CCE?AAAB@B=A=@??:<<<5:85828;944444$5;596<<>>@@AD=AAA@@@A1<D@D@CCC;FDIABCFBBBB;;6;@BB@CBC?BBAAABBCBCCCBBBCDBCBBC@BBDCDCBB?B@CAA?ACCBBBCCAAAABDC@BB?BCD=????>7===9;;:;:,;><000@@BABC?B@BBBD?E?A?C;;7;BBABBA@C?BBD;@;:8;BAAAA?@???@A??>B??>DCC?CCC????A????=B@BB?BA;;
@ATNG8:04969:03718
GATGGTAGGTGCACATGAGTGTATCCAGAAGATCAGGAACTCTAGAAGAATTCAGATTTTTAACACGAGAGTAACGTAAAAAGAAGGTTTTACAAGACTCACGTTAACAAATATTGCAGCAGTACGCACACAATCGAAGCGCAGTAAGGATGGCTAGTGTAACTAGCAAGAATACCACGAAAGCAAGAAAAAGAAGTACGCTATTAAACTATTAACGTACCTGTCTCTTCCGAAACGAATGAGTACTATGTAGATGCTCTATACTAATCGATCTTGGTAAAGTCT
+
@@<<)///)//45555555;;;95505=;7=999@=;?;>>?@@@A?AB=A=AAA>?>?>,@4907<52,,,,(,,25666$,-0729==0;;:5:9:998888382333(3887<<=?=;;;@<BBCBBBD@@@@B=A<959>??8<:>00)//;9:;>>:;;;><B?AB>AA@49987?6>78/87373$3/(/6////889,33(22223835255:555554;:461588(---(--563459;33/99///8888:<88;;6?@555:9+4.444(4///
@ATNG8:04979:03744
GATGGTAGCTCTGCTCTGACTCTCGTACTCATTCGTTTCGGAAGAGACAGGTACGTTAATAGTTAATAGCGTACTTCTTTTTCTTGCTTTCGTGGTATTCTTGCTAGTTACACTAGCCATCCTTACTGCGCTTCGATTGTGTGCGTACTGCTGCAATATTGTTAACGTGAGTCTTGTAAAACCTTCTTTTTACGTTTACTCTCGTGTTAAAAATCTGAATTCTTCTAGAGTTCCTGATCTTCTGGGCAGACTCTCACACGCCTACCATCGATCTTGGTAAGTCT
+
4444.5<@BC>DDEECC;96>==<<:99@A<:5=495/5=8?:<<<DDDD@CCC:929?@?DG:B?BB?CCCCDI@CCDED5CC@BCDD>BBCC:;6B>@@?BABCBG?CBDCBBBB?BCC@E@CCBBBCCC@CCCD@CBBAA@CDDCBBCCBBB@@A@?CD@C?@ADCBBBCD@CAAAA9A@D=AACBB0BCBBB>CBBBBBCBBA=AA@A0A@@AC@C@BD@CCCBBBB?BAECBC@?;?9::/;CCCBBCBBBBBBBE>BBC?BABBCCAA?B@FDACCBB
@ATNG8:04959:03833
GATGTAGTGCGTGAGAGAGAGACCCAGAAGATCAGGAACTCTAGAAGAATTCAGATTTTTAACACGAGAGTAAACGTAAAAAGAAGGTTTTACAAGACTCACGTTAACAATATTGCAGCAGTACGCACACAATCGAAGCGCAGTAAGGATGGCTAGTGTAACTAGCAAGAATACCACGAAAGCAAGAAAAAGAAGTACGCTATTAACTATTAACGTACCTGTCTCTTCCGAAACGAATGAGTACTATAGACTATCTGAGACTCCATCGATCTTGTAAGTCT
+
ABBCBCCBCABBDDCCCCCEEDDD=CBC@CDDDBA?C@BBCCCCD@@@>B?BBBBBBCC3C=AAABBDBBA@>6><;;;;;*;D>C<BB@9ACF@CCGDCCC@@<@?AA=BCB?@@DELBBBCCDCBBBBEACBAA?BBBBCCDD@C@C?@>@DFDDCBA?DDCCCC@AA>ABB?ABAAA;@@@;::999(:@?@BBBFA???7:7;@A@=A<@@BBC@BBBBCCE>@<;;:5;00,0===ABBDCCCCCAAABBBCBBBBAB>BCABABBB=AAB?A@??
@ATNG8:04993:03806
GATGGTAGTCTCAGATAGTCTATAGTACTCATTCGTTTCGGTAAGAGACAGGTACGTTAATAGTTAATAGCGTACTTCTTTTCTTGTCTTTCTGTGGTATTCTTGCTAGTTACACTAGCCATCCTTACTGCGCTTCGATTGTGTGCGTACTGCTGCAATATTGTTAACGTGAGTCTTGTAAAACCTTCTTTTTACGTTTACTCTCGTGTTAAAAATCTGAATTCTTCTAGAGTTCCTGATCTTCTGGATAGCGACGCGATATACTACCATCGATCTTGGTAAGTCT
+
44::056@AA@@;<<<<<;<;>?@DCBB:55505//;19=)//)///::00,09/0/6:577<@;@<?@?::=<;;5:9:9+:?9>?>>>99:9>@;??@8<>9777?@B@CCCBCDCD@BBB@B@CCDDCBBB?CCCC?CCCCCBBBDCCCCBAAA@CBB?BB?B?BBBBDCDCC?ABDFD;B=@;99999*9@BBC>BBCBBCCCBB=@@@@,@@@AJ@C@CC@CCCCCCC?C?CCCDCC?AAC@BDCCCEEEBBBBBCBBBCBB?BBABBAAA?C<AB@CAAA
@ATNG8:04998:03206
GATGGTAGCACACGAGATCTCATCGTACTCATTCGTTTCGGAAGAGACAGGTACGTTAATAGTTAATAGCGTACTTCTTTTTCTTGCTTTCGTGGTATTCTTGCTAGTTACACTAGCCATCCTTACTGCGCTTCGATTGTGTGCGTACTGCTGCAATATTGTTAACGTGAGTCTTGTAAAACCTTCTTTTTACGTTTACTCTCTTGTTAAAAATCTGAATTCTTCTAGAGTTCCTGATCTTCTGGTGTCGTCTATCATGTACTACCATCGTATCTCAGGAGTCT
+
;ACD?BBBBBCCDDBBBBBEEEECCBBDCFBB>BCCC?CDAC@BCCCDDC@BBABB@C?BBBC@C?BBCABBBBB<78878.9A?CBAA=BCCD?B@B>BB788@CCE@AAADBB@@=BB>9>;AAAA>>>>=ADAA:>==>==<?AAAAA?<==<AAA:AA;A;?????BDAA<@????6?=A:88887(8@767+//9///;5:<)8786(2555=0828<58=</./=6969@@@AB<???=@@;;:???AAAA<<<?>>>A;@???;;;??>>>:>?@??
@ATNG8:05031:03234
GATGGTAGTACATGATAGACGACACCAGAAGATCAGGAACTCTAGAAGAATTCAGATTTTTAACACGAGAGTAAACGTAAAAAGAAGGTTTTACAAGACTCACGTTAACAATATTGCAGCAGTACGCACACAATCGAAGCGCAGTAAGGATGGCTAGTGTAACTAGCAAGAATACCACGAAAGCAAGAAAAAGAAGTACGCTATTAACTATTAACGTACCTGTCTCTTCCGAAACGAATGAGTACGATGAGAGAGCTCTCTCTACCATCGATCTTGGTAAGTCT
+
BCCC@CCBBBBAAA@A@;>=666<@8;;;6;=<555.5.544:<<<7;=:?;78445555)5@DCCCCCEDCCC>CC>>>>>,=A;A9@@@7ACC@FCCCCCCBB?CACC?BBBABAB:9:BBCDBDDCDCC@BA??<@BBBCCBB>B>A:98:CBBBBBD@BBBBBB?BB?BBE?CB???8?@@<ABBBB3CB?B???BBBCC?B?BCDD>?<;@CCC@CBCBBCC?B?ABB=ACC@CBAAABCFC@@@BCCCBCCBBB>>=CC=@A>>>AAC>D?BB?BBAA
@ATNG8:05033:03232
GATGGTAGTGTCATATGAGAGTGTGTACTCATTCGTTTCGGAAGAGACAGGTACGTTAATAGTTAATAGCGTACTTCTTTTTCTTGCTTTCGTGGTATTCTTGCTAGTTACACTAGCCATCCTTACTGCGCTTCGATTGTGTGCGTACTGCTGCAATATTGTTAACGTGAGTCTTGTAAAACCTTCTTTTTACGTTTTACTCTCGTGTTAAAAATCTGAATTCTTCTAGAGTTCCTGATCTTCTGGACAGAGTGTGCAGATACTTCCATCGATCTTGGTAAGTCT
+
:9;;7<<=<<=@===@AAABEDC996<<;:;=:666>7==9=7;;=;;;;7;<>;95;5999;.9.5555??>>A;99:;;);;5449:194454;==8=B>BB;;;B?CAABCFBA=A;;5:>CAAA;;<A;@A@@=@@>ABBBBBBBB::9BB<@@?>BB?B@CC@@@CBAA=?;;;;-:4:4;BBBB,??;;;;.000000>009:BBAB.6699<4;6;<7<<;;;66469=====A;999?BBBCCEBABBBCCCBBAA<?4:98:::<<=B?B@=ABAA
@ATNG8:05042:03249
GATGGTAGATATATGCACGCTCTACCAGAAGATCAGGAACTCTAGAAGAATTCAGATTTTTAACACGAGAGTAAACGTAAAAAGAAGGTTTTACAAGACTCACGTTAACAATATTGCAGCAGTACGCACACAATCGAAGCGCAGTAAGGATGGCTAGTGTAACTAGCAAGAATACCACGAAAGCAAGAAAAAGAAGTACGCTATTAACTATTAACGTACCTGTCTCTTCCGAAACGAATGAGTACGTGTGACGTACGTGAGCACCATCGATCTTGGTAAGTCT
+
=>EE>AABBBBBBCCCCBCBBBBBD@BB><@A:;<B@C>AA@???A=@A=A=@A?>=AAA/A9????>?BB@AA;@>?@@A@,@B=B5;;;.;BB>B;;<BDB;;:;?BB?BBB?BBACCCBBCCCCCBAAA@EJCC@FBBBCBBC>B?A@@=@BAAAAAA?BABBAA>AA????@BABBD799@:@>@@@2=@?D899BBB@@=@<AA@@<@<??A@@<@@@@@AA=A=ABC>CCD=@?ABBKCAABBBBBBBBBBBCAABFE?:::@CCCC:99:D?BA??
@ATNG8:05005:03256
GATGGTAGCGCATATCAGCGCAGCCCAGAAGATCAGGAACTCTAGAAGAATTCAGATTTTTAACACGAGAGTAAACGTAAAAAGAAGGTTTTACAAGACTCACGTTAACAATATTGCAGCAGTACGCACACAATCGAAGCGCAGTAAGGATGGCTAGTGTAACTAGCAAGAATACCACGAAAGCAAGAAAAAGAAGTACGCTATTAACTATTAACGTACCTGTCTCTTCCGAAACGAATGAGTACGTGTGCGACGTGTCTCCTACCATCGATCTTGGTAAGTCT
+
@A@B=@<:;BDEBBBBDDCCBB;;;0;=999<:7<7,/,/;@9=@A??>:>877499;;;*9;>BBCCCCEFIF?BBBCCCC1CC@C?BBB9BCCADBB@DDDBB=B?CD?BBB?ABBAACBCCCCCDDCCCADCBB?BBBBBCAA>A@CAA?ACCBCCBB@DDD@@@?CB?AAA<==;;;3=>>;<<???.?A>B@>>DCCCC;=<>AAA7967ACBC@C@@@A@?5;5;@@8@;;6;BBABCCAAAEBABDCBBBCCBB>@@C@CBBCCB653:@CC@C@@?
@ATNG8:05005:03290
GATGGTAGTGTCATATGAGAGTGTGTACTCATTCGTTTCGGAAGAGACAGGTACGTTAATAGTTAATAGCGTACTTCTTTTTCTTGTCTTTCTGTGGTATTCTTGCTAGTTACATAGCCATCCTTACTGCGCTTCGATTGTGTGCGTACTGCTGCAATATTGTTAACGTGAGTCTTGCAAAACCTTCTTTTTACGCTTACTCTCGTGTTAAAAATCTGAATTCTTCTAGAGTTCCTGATCTTCTGGTCTACTACACTGTACTCTACCATCGATCTTGGTAAGTCT
+
//77)//>@A:66===<?@@666??666;?>>8>>@?9=?6;.555;=BC?AA9:9=B=AA@@5;49@>;;;<<<344444$492444<;0443;<6;:?;BB>BBCAAB@CCCDCCE@BBB@DADDCCCCCC?BBDDBCBBBBCCCCAABDCCCC@DCC?CD@D?BBCBBBBAA=?:;;;.;>C>AAAAA2ACDCC@BCCCCCABAA5;;;;*;BBBF?B?@@<@AAAAB@=A?ABBCCC@BBBBCBBCDFEBBCCCCDB@A@CC@A@ABBBAA?B>BB<@@AB
@ATNG8:05008:03250
GATGGTAGAGAGAGCTCTCTCATCGTACTCATTCGTTTCGGAAGAGACAGGTACGTTAATAGTTAATAGCGTACTTCTTTTTCTTGCTTTCGTGGTATTCTTGCTTAGTTACACTAGCCATCCTTACTGCGCTTCGATTGTGTGCGTACTGCTGCAATATTGTTAACGTGAGTCTTGTAAAACCTTCTTTTTACGTTTACTCTCGTGTTAAAAATCTTGAATTCTTCTAGAAGTTCCTGATCTTCTGGGCTGCGCTGATATGCGCTACCATCGATCTTGGTAAGTCT
+
:::?7;<DDCA@@BB;96=<<<665=AA?BCC@BAAF>BB@B?BCCECCC>@?C59259@=:;7;7;<ABB::4@6?AAAA17327889/45:=8><:5996900)/;;5>?B@@=>9157549499<;:7979<>?@:==?:::>>==>AAA???;8689===B<>?>@@A@>>68/@@@2@////9@@@,>>===6??;;;;====4::::*:<>:?>9><@@=B@@:60679>-//:79:3---6.6-,,7---8898==>ABBC=@?@@C???<A=@@<@@>?
@ATNG8:05035:03298
GATGGTAGTATCTGCACACTCTGTCCAGAAGATCAGGAACTCTAGAAGAATTCAGATTTTTAACACGAGAGTAAACGTAAAAAGAAGGTTTTACAAGACTCACGTTAACAATATTGCAGCAGTACGCACACAATCGAAGCGCAGTAAGGATGGCTAGTGTAACTAGCAAGAATACCACGAAAGCAAGAAAAAGAAGTACGCTATTAACTATTAACGTACCTGTCTCTTCCGAAACGAATGAGTACGAGAGTCAGAGCAGAGCTACCATCGATTCCGGATAGTCT
+
5>==?BB@@?@ABBBCBBBCCCCCE@DCC?CCCC@@<??BBBCCCC?CD<A>BCAAABBB3B@CBBBBBABBAF;@?9:::9*:?>D?BCC;CCDACAAADDCCC@B@CB@CBC?AABDCBBBCCCCCDBBB?CCCC>@@@@AAAC?C?CBB@BBBCBCCC?AAABCC@BB?BBB?BBBBC=ACA?BCCCC/CC?CAAAA@AAA:>:@@AA:>:;ABBB?BDDCCDC?D?DCD>BBB?BBBB>>>DCB>>=BBBBBBBB>??BAA<@:;:@@<A<?<@@@A???
@ATNG8:05037:03250
ATGGTAGGTGCGACATGAGTGTATCACGAAGAATCAGGAACTCTAGAAGAATTCAGATTTTTAACACGAGAGTAAACGTAAAAAGAAGGTTTTACAAGACTCACGTTAACAATATTGCAGCAGTACGCACACAATCGAAGCGCAGTAAGGATGGCTAGTGTAACTAGCAAGAATACCACGAAAGCAAGAAAAAGAAGTACGCTATTAACTATTAACGTACCTGTCTCTTCCGAAACGAATGAGTACTGCGTCTCACTCTCGCCTACCATCGATCTTGGTAAGTCT
+
///)//-(-7--/<99;;<;;77.-----0-/)4<<=0525==@A@@=@B?B@CCBBBCCC5B@BFCCCCCCCCC=AB@@@@@0@C?D;@@@9@BC@CBBBBBBCB>B=AA?AAA?ABBBCBBBBCCCCDCCC?CBBB?BBBBCCBA?B@B?@>@BBCCCAC@AAABBB@A@<ABB<>>??=6?>?<@BCDD3CC?B>>>CCA>><=:=;AA786:@CBC@CCBBBBA?B@CCC=ACD@CAAABAABBBBAAACAAACCCCC?CCC@B@CADBBB;B@DD?CBAB
@ATNG8:05042:03253
GATGGTAGCAGACGTGACAGAGCGCCAGAAGATCAGGAACTCTAGAAGAATTCAGAATTTTTAACACGAGAGTAAACGTAAAAAAGAGGTTTTACAAGACTCAACGTTAACAATATTGCAGCAGTACGCACACAATCGAAGCGCAGTAAGGATGGCTAGTGTAACTAGCAAGAATACCACGAAAGCAAGAAAAAAGAAGTACGCTATTAACTATTAACGTACCTGTCTCTTCCGAAACGAATGAGTACTGCGTCTCACTCTCGCCTACCATCGATCTTGGTAAGTCT
+
::;<7<<@@;?<<A<<;<<@@A@>>:;;;4;:95458;.44833//388)/)----(////$/066633333339133//////#///2777+77949777//)/:93;74505;>7>C859BAA=>@>954:>500//)/679;<<<8=8@5525:::====9=>?=<<777,3=9.34==>6<;;5737373$7=;9;???8889271522238399???;????@?B>B>BAA9?9949?=AAAB???B@@@CBBBBBBA<8<>>9=544=<@B>B<?>?A;::
@ATNG8:05001:03324
GATGGTAGACACGTGTGCTCTCTCGTACTCATTCGTTTCGGAAGAGACAGGTACGTTTAATAGTTAATAGCGTACTTCTTTTTCTTACTTTCGTGGTATTCTTGCTGTTTACACTAGCCATCCTTACTGCGCTTCGATTGTGTGCGTACTGCTGCAATATTGTTAACGTGAGTCTTGTAAAACCTTCTTTTTACGTTTACTCTCGTGTTAAAATCTGAATTCTTCTAGTAGTTCCTGATCTTCTGGTATGACTAGTGTACTACTAATCGATCTTGGTAAGTCT
+
5;;<;;;@CBBCB@A966>CBBBCCA;;9B;;.:BBB=CCAE@BA@@CBC:@>>:;:(3-338:-305<;BBA?888=;??;)33,3333(3;8839//(.5(..5333,375559>:6;?A9>4<8755622,269=48;:625697:775588;37;98<?9@9>@@862522,28999.>4>277;;;*9977;07...556778+555&2777:3<58556<95669>7@0559;7947994988@@BA>>>688@;;:=<8=8888AA;A<@@5;;==
@ATNG8:05031:03347
GATGGTAGGCACTGCGCACACATCCCAGAAGATCAGGAACTCTAGAAGAATTCAGATTTTTAACACGAGAGTAAACGTAAAAAGAAGGTTTTACAAGACTCACGTTAACAATATTGCAGCAGTACGCACACAATCGAAGCGCAGTAAGGATGGCTAGTGTAACTAGCAAGAATACCACGAAAGCAAGAAAAATAAGTACGCTATTAACTATTAACGTACCTGTCTCTTCCGAAACGAATGAGTACTACTCTCAGAGACACATACCATCGATCTTGGTAAGTCT
+
BBBD>;;=9=>=<=====666>>>>6>>B>;?;=??6A8@@CCBBC?@<@B@BBC@?@@?1?>BBBBBAB??><6<;:9555$59494999+99929B@@?@ABB@C?BB?BBB>BBBBCCICAAADDCCCC@B;::?AAABBBAA=A=@;93888?@889@DCB@@A=AC?BBB>A<<8:2:==8>>@@@/@A=???@A===>6;6::BB<@<?@???9?@999AA=@=@BB?BBB?CAAAAAABBBBBCBBBBBA@@@;;;>;>===A;;;<@<@@=CBBA
@ATNG8:05042:03309
GATGGTAGAGTATCATGTGTATCTCCAGAAGATCAGGAACTCTAGAAGAATTCAGATTTTTAACACGAGAGTAAACGTAAAAGAAGGTTTTACAAGACTCACGTTAACATTATTGCAGCAGTACGCACACAATCGAAGCGCAGTAAGGATGGCTAGTGTAACTAGCAAGAATACCACGAAAGCAAGAAAAAGAAGTACGCTATTAACTATTAACGTACCTGTCTCTTCCGAAACGAATGAGTACTACTCTCAGAGACACACTAATCGATCTTGGTAAGTCT
+
DDBB>AADDCCCBCCCCCCCCCCCD?CBB?BBBBCB?B?BCDCCAC?DD=B?CBC99999*:>BCGCDBAACDD9@@9999*:D>C4;;;.;@@<@DCDBABCD@D?AAA?AA<BBAACBABBBCCCB@CB@DBBA<BBBBBBAB?C@CBA>BDDDBAAA?CCC???>BC@CBB?BBBBD=BAA>ACCBB1BB=B>>=BBBBB<>;;A@@<?<>ACAA<@BAABBD@C?BCC>DCC?BBACAAABBBB???BBBBDDAAAAAB?CBBABBB@C@CC@C@AA
@ATNG8:05018:03397
ATGGTAGCTCTGCTCTGACTCTCGTACTCATTCGTTTCGGAAGAGACAGGTACGTTAATAGTTAATAGCGTACTTCTTTTTCTTGCTTTCGTGGTATTCTTGCTAGTTACACTAGCCATCCTTACTGCGCTTCGATTGTGTGCGTACTGCTGCAATATTGTTAACGTGAGTCTTGTAAAACCTTCTTTTTACGTTTACTCTCGTGTTAAAAATCTGAATTCTTCTAGAGTTCCTGATCTTCTGGGCTGCGCTGATATGCGCTACCATCGATCTTGGTAAGTCT
+
5<;59:@?556<?<BB;565555555599//+/;:;5;<>B>?ABDCCCAIFCCCAC@AABC<A<;;9C>966>9=@@@A0;;5:>@@:?777,//<7::6=====?:>C@>B@;;7;BB@D@EDDBAA@E@BBCC@DCCCDBAACBBBCBBBB@CCD?CC?C>ACDDCCCCC?BBDEE<B=@;;;:::*;BBBB>C;;<ABB;;;<@@@@0@@@AB@C@DCAA@@BBBC@C?CCBBBB<@@AB=BCAABCDCCCCCCDDBBBC?@@CECBBC@D@BC?BB::
@ATNG8:05031:03373
GATGGTAGGTGCACATGAGTGTATCCAGAAGATCAGGAACTCTAGAAGAATTCAGATTTTTAACACGAGAGTAAACGTAAAAAGAAGGTTTTACAAGACTCACGTTAACAATATTGCAGCAGTACGCACACAATCGAGGCGCAGTAAGGATGGCTAGTGTAACTAGCAAGAATACCACGAAAGCAAGAAAAAGAAGTACGCTATTAACTATTAACGTACCTGTCTCTTCCGAAACGAATGAGTACGATGAGATCTCGTGTGCTACCATCGATCTTGGTAAGTCT
+
--9;7;>=;AB=;<;?>@;<;@>>>;>>?:???@@A>A?AABBCCB@BC@C>BBCAAAAA2A?BBCCCAABCCC>CCICCCC5CFAD@BBB<BBC@C@A@A@C:::9@CD@AAA@BABAABBCCCCCCCBBB?B@@:;:;BACC::5;>B;;:;CDDCCCC@DAABCC???:>@A<AABBA=???;?AABB2BA@CAAAAAABA<@<@@@E<>;>>AA@@GBAA@BB6;6;@@8@@A>???BBAA???AAABBBBBBBCB???CB:>=@??@==6?;?C?BCDC
@ATNG8:05006:03400
GATGGTAGTGATACAGATCAGACACCAGAAGATCAGGAACTCTAGAAGAATTCAGATTTTTAACACGAGAGTAAACGTAAAAAGAAGGTTTTACAAGACTCACGTTTAACAATATTGCAGCAGTACGCACACAATCGAAGCGCAGTAAGGATGGCTAGTGTAACTAGCAAGAATACCACGAAAGCAAGAAAAAAGAAGTACGCTATTAACTATTAACGTACCTGTCTCTTCCGAAACGAATGAGTACGAGAGTCAGAGCAGAGCTACATCGATCTTGGTAAGTCT
+
<=CA=BBBBBBBCCCCCECBCGCCC@BDC@CCBBCC@C@CCC??;>9BB?B@BBBBB??C+@;<>8>:@BBBCC=@9;6===+>C9>7??@7ACC?BBBABBB;;;,;>BB>AAF?AAAACCCCICCCCBCCC?BDDE>@@BBBCBB?B?BAB>AAABBBBB?BBACCC@CB?AAA>BB???:;==8899999%9>;<=<?>8>CA:>:;=@B8>;?>BBA@DCCCBCB@C>AAB:AAB<??C???BACB?@?ABBBDDBBBBBBBABB@@>>>?:?6;;:ABBB
@ATNG8:05021:03423
GATGGTAGTATCTGTCTACGAGAGCCAGAAGATCAGGAACTCTAGAAGAATTCAGATTTTTAACACGAGAGTAAACGTAAAAAAGAAGGTTTTACAAGACTCACGTTAACAATATTGCAGCAGTACGCACACAATCGAAGCGCAGTAAGGATGGCTAGTGTAACTAGCAAGAATACCACGAAAGCAAGAAAAAGAAGTACGCTATTAACTATTAACGTACCTGTCTCTTCCGAAACGAATGAGTACACACTCTCATATGACACTATCGATCTTGGTAAGTCT
+
BBCC@CBBB:;;CCCGCDCCCBBBC@CBB?BBBBBC@B?BBCBBAA?CC=B?BC?<>>>>1>?DCCACCCDB@@8>>99:999%:B>A4;;;*9CA?CCCCEDCCC?B>AC@CCC?AA@AADCDEBCDDCBCC?CBBB?BA@@A@?B<A=ABB@BCBDDCDA?CCBBBB=@B@BBB>AAAAA;AAA>ABBBB3BB@C?>>B?AAA<?:??BA:>:>DCBB?CCBAACB?B?BBB>BBB>BADEBBB@AAA@CCCDA??BB>>?CBCCAAAAA?CACE@CB::
@ATNG8:05023:03416
GATGTAGTAGTACACTAGTCATACCAGAAGATCAGGAACTCTAGAAGAATTCAGATTTTTAACACGAGAGTAAACGTAAAAAGAAGGTTTTACAAGACTCACGTTAACAATATTGCAGCAGTACGCACACAATCTAAGCGCAGTAAGGATGCTAGTGTAACTAGCAAGAATACCACGAAGCAAGAAAAAGAAGTACGCTATTAACTATTAACGTACCTGTCTCTTCCGAAACGAATGAGTACTATAGACTATCTGAGACTACCATCGATCTTGGTAAGTCT
+
7:8:=55:@A<@CBB@@;>;??@B;@AA699:995.67<@@696C<<<8=8:;999<::':)/----/7699;5;<:::::$//)/3999.99=9>;;;<<;;;.4.4:5:==?CB99;@@ABBBC@:;9D=AB?@<@??>ABA@<=8000/7778:994:::;==8=>?B?:.7733.3:<6=>?=>,78/7:>>@9766/5-557517677>??:>C:::;=7:+//8/8//(/888788=;>;8<3338;555;==:@@8BBB<@8886>877099<<
@ATNG8:05007:03470
GATGGTAGACATATCGTACTCTCTGTACTCATTCGTTTCGGAAGAGACAGGTACGTTAATAGTTAATAGCGTACTTCTTTTTCTTGCTTTTCTGTGGTATTCTTGCTAGTTACACTAGCCATCCTTACTGCGCTTCGATTGTGTGCGTACTGCTGCAATATTGTTAACGTGAGTCTTGTAAAACCTTCTTTTTACGTTTAACTCTCGTGTTAAAAATCTTGAATTCTTCTAGAGTTCCTGATCTTCTGGTATACACACTCGCTCGCTACATCGATCTTGGTAAGTCT
+
@<<C@CBBBBBCCBBBCCBAA;66==@B:;;A<@BBD<BA=A8:;@CCBA?BA???7;6:;4408493=@??934144=>?+:9673333&332553825.297::>==;8=??888==5<>B<A=:::::;<=;?@AA<@@@DAA@AAAB???996)---)-7074=@A>>>@>=475678(77<19::::*:>===9=<A@::9==::1////(//-)-6)-*/;7>::>@A@<>;>>><<=///=9@@:>>BB@>>>>>>@?AAAA????AA;;5;366069;:
@ATNG8:05013:03485
GATGGTAGGAGACACGTCGCACACGTACTCATTCGTTTCGGAAGAGACAGGTACGTTAATAGTTAATAGCGTACTTCTTTTTCTTGCTTTCGTGGTATTCCTGCTAGTTACACTAGCCATCCTTACTGCGCTTCGATTGTGTGCGTACTGCTGCAATATTGTTAACTTGAGTCTTGTAAAACCTTCTTTTTACGTTTACTCTCGTGTTAAAAATCTGAATTCTTCTAGAGTTCCTGATCTTCTGGGCTGCGCTGATATGCGCTACATCGATCTTGGTAAGTCT
+
BACD@CBB?BDCCBCCBBBBCD;;;CCCBBBC@CBCC?CCACA@@@CCBC?CDBBC?C?CCCC@D?BBBBBBBBB>BCDDD3CD=A?>=8?A@A>AAC?B@898ABAA@BBBACCCC>A>><><A?=<<===<@>==<AAA?==>AAAAAAA???9688;>>;>=BB=AA>CBC@BBCBC8B?C>BBCCC5BCDFF?DDDHDDCAA@?BBBD3BA@@F@B?BB@BBCCBBB?B?BCCDCC<;;@@8@000@=9@BB>A=>>@@>>>@AA??;;7::>B=???A
@ATNG8:05030:03452
GATGGTAGCACACGAGATCTCATCGTACTCATTCGTTTCGGAAGAGACAGGTACGTTAATAGTTAATAGCGTACTTCTTTTTCTTGCTTTCGTGGTATTTTGCTAGTTACACTAGCCATCCTTACTGCGCTTCGATTGTGTGCGTACTGCTGCAATATTGTTAACGTGAGTCTTGTAAAACCTTCTTTTTACGTTTACTCTCGTGTTAAAAATCTGAATTCTTCTAGAGTTCCTGATCTTCTGGCGCTCTGTCACGTCTGCTACCATCGATTCGAGGAAGTCT
+
<<BB?CCDBBB?>>;A<>AAAC>>BA@@>@9;.000/)/0)/49;;=D@@<=9949245::<A=@>A:?>>BABA<??;;;'771;:99(3=9=8<?A;?+49779;59:==B=@B>=B=5858<;3338828:<:6:?9>>?>?>>>;:;8879:771597=8>>@@@@@>>8;8876&6.8.55562)2;:?:077:::88599/5555(5758<7=88858@@@===8?8B=88::.3336:9=<888::;==?>777<;;5777999488==8=8;:43
@ATNG8:05034:03486
GATGGTAGAGAGAGCTCTCTCATCGTACTCATTCGTTTCGGAAGAGACAGGTACGTTAATAGTTAATAGCGTACTTACTTTTTCTTAGCTTTCGTGGTATTCTTGCTAGTTACACTAGCCATCCTTACTGCGCTTCGATTGTGTGCGTACTGCTGCAATATTGTTAACGTGAGTCTTGTAAAACCTTCTTTTTACGTTTACTCTCGTGTTAAAAATCTTGAATTCTTCTAGAGTTCCTGATCTTCTGGGTCTACGCTCGTCGCGCTACCATCGATCTTGGTAAGTCT
+
;;?D:?DECCCC;;6==B@EDD<<@669<@@B?BBBB<BB>B9;;ACBAA;@A@>@;@5;;?@7;?A?B??==8>(//////$/8(/7787)3:3305=;<>@*/0//685:=>CBBCA>;=<;@:==AA;;;=<;;;C5;888:::=?;;;ABA>>386:9>>5;5;;;>@@?@@78:>AB5A7;7;6@>@,;;<;=,//53776785;AA@@.@?@<?A7<:=?8==A;;:=8<8==666=6;;<<5<@>?>>>?===;;;?>>>A;>>@?>>==:=;>><@@AA
@ATNG8:05037:03459
GATGTAGAGAGACTGTAGCGCACCCAGAAGATCAGGAACTCTAGAAGAATTCAGATTTTTAACACGAGAGTAAACGTAAAAAGAAGGTTTTACAAGACTCACGTTAACAATATTGCAGCAGTACGCACACAATCGAAGCGCAGTAAGGATGGCTAGTGTAACTAGCAAGAATACCACGAAAGCAAGAAAAAGAAGTACGCTATTAACTATTAACGTACCTGTCTCTTCCGAAACGAATGAGTACGATGAGATCTCGTGTGCTACCATCGATCTTGGTAAGTCT
+
BBBBBBCBDCCCBBBBBFFDCA@@=@CB?AA::;A<@<ABBCBBB?BB?B????CABAB2BABBBBBBBBBAC>CCCCCCD5@@;@5;;;7<CCGHCBBCCFCC@B@CC@C:::;BBDCCCCCCCCCDBBB?B@@@@BBBBBBBB?C@CA@?ACBCCCBA>ABBBCC?AA?BBB>AA???8<<;8<<==?.>A>B==>AAA?>;?<@???1838ABBC?CCBBB??293999,9>>:@BBCCCCBBBBBAAA@:88@AA???@A<AA?==888:?7;><BBBB
@ATNG8:05035:03535
GATGGTAGGCGTGTGAGAGTCTGCCCAGAAGATCAGGAACTCTAGAAGAATTCAGATTTTTAACACGAGAGTAAACGTAAAAAGAAGGTTTTACAAGACTCACGTTAACAATATTGCAGCAGTACGCACACAATCGAAGCGCAGTAAAGGATGGCTAGTGTAACTAGCAAGAATACCACGAAAGCAAGAAAAAGAAGTACGCTATTAACTATTAACGTACCTGTCTCTTCCGAAACGAATGAGTACGATGAGAGAGCTCTCTCTACCATCGATCTTGGTAAGTCT
+
<<BB;CAB?A:99665A@A@@AA@@3;BC=AAACBB@D@CCDDAB@?AB<B9BB???EED+A9BCB:::AA?>A;<744A<?)7703:?==0=9=8<8<>BB@A>5838F;==>:>>BA@@@@@@CAA766@<@AAA688;>@>888-9:@AC@CC???AA=9=@@@BC@DD@BBA:?=000*00/)/====,993=;::>@@@@<@<@@AA=A=?=9:;8<<=@AAA5;5;77.600*000;/77B@?;>>88:>?????>>>@?<?@?>==;;5:8<=8=??:
@ATNG8:05038:03540
GATGGTAGCTCTGCTCTGACTCTCGTACTCATTCGTTTCGGAAGAGACAGGTACGTTAATAGTTAATAGCGTACTTCTTTTTCTTGCTTTCGTGGTATTCTTGCTAGTTACACTAGCCATCCTTACTGCGCTTCGATTGTGTGCGTACTGCTGCAATATTGTTAACGTGAGTCTTGTAAAACCTTCTTTTCGTTTACTCTCGTGTTAAAAATCTGAATTCTTCTAGAGTTCCTGATCTTCTGGGTGCGCTACAGTCTCTCTACCATCGATCTTGGTAAGTCT
+
BCCC?BBBBBDDBBBCCCDHCECCCCBB@@@A?ABBB=BC@C@@AABBBBACCCBBAC@CCCB?C?BBBCBCCDCABBBBB1BB@BBBC<A@AA9;9@?AB@@@@BAB>BBBBCCCC@CBB?A@FEFCBAA@=AA@@<@ACBBBCCCBBBDBBBC@BBB@BB?B?BBCCCBBCC?BAAAA9@>C=AAAA7@BBB>BBCBBBBBBB@EEED2AABBD@D@BB>AAAAABB?A@BBBCCA=A<;;8;CBBCCBCCCCCBBAAABEABBBCCDBB?B@CC?BB??
@ATNG8:05004:03558
GATGGTAGTGTCATATGAGAGTGTGTACTCATTCGTTTCGGAAGAGACAGGTACGTTAATAGTCAATAGCGTACTTCTTTTTCTTGCTTTCTGTGGTATTCTTGCTAGTACACTAGCCATCCTTACTGCGCTTCGATTGTGTGCGTACTGCTGCAATATTGTTAACGTGAGTCTTGTAAAACCTTCTTTTTACGTTTACTCTCGTGTTAAAAATCTGAATTCTTCTAGAGTTCCTGATCTTCTGGAGATACACATGATACTCTACCATCGATCTTGGTAAGTCT
+
--6:6=DBBBCCA@<=?CCCCCBBCBBBBCCG?@@@@;AA?C8:6CC>CC@CC>>?@C?B=B>>D@CAACCCCCC@CCDDG5BB;?<<<50000/)//504<8=><<@C???AC@::79AA4959@ABBCCC@CCBB@BDCBBBACBBCCCDBBC@DBB@BC@B?CDBCBCBBB?BBBDG;B>A=@????,?AABC=BBBBBAA@AA5;;;;*;>>00+0+0>8>BABCBB@B@CDBB;;4:;;4;ABABCDCCDCBCDA@@@00-0@@@BCCC>B?<;9;BBC
@ATNG8:05008:03567
GATGGTAGCTCTGCTCTGACTCTCGTACTCATTCGTTTCGGAAGAGACAGGTACGTTAATAGTTAATAGCGTACTTCTTTTTCTTGCTTTCGGGGTATTCTTGCTAGTTACACTAGCCATCCTTACTGCGCTTCGATTGTGTTCGTACTGCTGCAATATTGTTAACGTGAGTCTTGTAAAAACCTTCTTTTTACGTTTACTCTCGTGTTAAAAATCTGAATTCTTCTAGAGTTCCTGATCTTCTGGGCAGACTCTCACACGCCTACATCGATCTTGGTAAGTCT
+
CCCC@BCCBBBDDBCCCCCCCCAAACDCCCBA??@A@<@D;@<@@ABBBC?;;9B@8=:BB=C?C@BD@@@:95:8::<::'9:5;:@@45554&99;:;B?BBBBCD@@@@DCC@?>?CH>A>AAAAABBB@CCCC?BBBB@AAACCCDCBAAA?BCC?@@@B?BBBBBDDA?;A;;;;;);>@;>=>??.@BCCC<@@@?CBA???=@@>?1<><:B9A;@B?9::@??F?B?BDCA??<??CC>DC@@@BBBBBBBBCB?BBCCCDBBA9949;?A?BB??
@ATNG8:05013:03595
GATGGTAGCTCTGCTCTGACTCTCGTACTCATTCGTTTCGGAAGAGACAGGTACGTTAATAGTTAATAGCGTACTTCTTTTTCTTGCTTTCGTGTATTCTTGCTAGTTACACTAGCCATCCTTACTGCGCTTCGATTGTGTGCGTACTGCTGCAATATTGTTAACGTGAGTCTTGTAAAACCTTCTTTTTACGTTTACTCTCGTGTTAAAATTCTGAATTCTTCTAGAGTTCCTGATCTTCTGGTGTCGTCTATCATGTACTACCATCGATCTTGGTAAGTCT
+
4489.4444495549;;666=666<<;9:=9905===6<=>B?B;69CBB9?<<<@<?=;:::5;6;<;<;55//)/////$//)/899/95----9(-/444444;5;<:;:://)///)/397/5554;5<:;;8<<:59549944444444.445.5>9<9;?;;@@@@@?@:;;;.99?;ACDEE199999,0..,,,2,,-(-88,<79;;=7:3::6//////96:354455:5:=?9BB@@@=000>>000=>>A>>:>=>=>?>>=A:@@=AAAB
@ATNG8:05015:03576
GATGGTAGCAGACGTGGACAGAGCGCCAGAATATCAGGAACTCTAGAAGAATTCAGATTTTTAACACGAGAGTAAACGTAAAAGAAGGTTTTACAAGACTCACGTTAACAATATTGCAGCAGTACGCACACAATCGAAGCGCAGTAAGGATGGCTAGTGTAACTAGCAAGAATACCACGAAAGCAAGAAAAAAGAAGTACGCTATTAACTATTAACGTACCTGTCTCTTCCGAAACGAATGAGTACGATGAGAGAGCTCTCTCTACCATCGATCTTGGTAAGGTCT
+
88:<055<<<;;<555.5977;///9477<5555?;=5:5:::9333433047;9833333$34<344<;99///)//////&/7)5.555&5;<8666;<556=8=8560588.5555?>@AA>>>;;;6625<;<7:??=977;10*000)////7/44799:;;;6;;,333,33333(39;1333333#391333::7555/5+2266164775557:<<<<<=482333(3994788:3339733333997722...3...033.22799396..(/)/66
@ATNG8:05032:03589
ATGGTAGCTCTGCTCTGACTCTCGTACTCATTCGTTTCGGAAGAGACAGGTACGTTAATAGTTAATAGCGTACTTCTTTTTCTTGCTTTCGTGGTATTCTTGCTAGTTACACTAGCCATCCTTACTGCGCTTCGATTGTGTGCGTACTGCTGCAATATTGTTAACGTGAGTCTTGTAAAACCTTCTTTTTACGTTTACTCTCGTGTTAAAAATCTGAATTCTTCTAGAGTTCCTGATCTTCTGGTGTCGTCTATCATGTACTACCATCGATCTTGGTAAGTCT
+
4:;5::?@555<<@@@>;;;9;66955=@5529===6>C?C?@ACECIJ@CBCCCAB@BBCC@DABBBCCBBBC@@@A@@,;<5:?AA=A@B@495<7<@<?@BCCC>BCBBBBBC@CCB@D?CBCBCBCC@CBBC@DCDBCBCBECBBBBBABACBC>BB@D?B@@@CCCDD;A;;;;.;@C5<;;;;*;CCCE>ABHCCBB;;;?BEDE5CCBDC@D@BB?BBAAB@@=@@@@?DDD?BBE?BBBCDBB@@@@@@@@CBDBD@BBBABA@?=@?BB@CCBB
@ATNG8:05035:03550
ATGGTAGGACGAGCGTCTGAGAGGTACTCATTCGTTTCGGAAGAGACAGGTACGTTAATAGTTAATAGCGTACTTCTTTTTCTTGCTTTCGTGGTATTCTTGCTAGTTACACTAGCCATCCTTACTGCGCTTCGATTGTGTGCTTACTGCTGCAATATTGTTAACGTGAGTCTTGTAAAACCTTCTTTTTACGTTTACTCTCGTGTTAAAAATCTGAATTCTTCTAGAGTTCCTGATCTTCTGGGTCTACGCTCGTCGCGCTACCATCGATCTTGGTAAGTCT
+
///)///)4;;;<<:::5445::9<<@=C:;9;DCD>CC?C@CBBBECCACGFEC@C@CBBDADABBBCFEFCC?;;;;;*;A?BCDE?BB;=:;AD@CCAB@@@AC@CCDFDCCB?BBB@C?BBDCBBBC?BDCF8:9EDDCC?BBCCCBBBA=@@@=BB?C@BCBBBBBBB?BBBBB=CBF?AAAAA0@CBBB7;;BAAABBAA<?@@@,AAACC?B?@@=@CAAABB?B@;;9BBB=@:;;8;BBBCDDCBBCACCCBBBD?AAABFEAA>B?BD@CCBB
@ATNG8:05022:03635
GATTAGTATAGAGCTCTACATAGTACTCATTCGTTTCGGAAGAGACAGGTACGTTAATAGTTAATAGCGTACTTCTTTTTCTTGCTTTTCGTGGTATTCTTGCTAGTTACACTAGCCATCCTTACTGCGCTTCGATTGTGTGCGTACTGCTGCAATATTGTTAACGTGAGTCTTGTAAAACCTTCTTTTTACGTTTAACTCTCGTGTTAAAAATCTTGAATTCTTCTAGAGTTCCTGATCTTCTGGTATACACACTCGCTCGCTACCATCGATCTTGGTAAGTCT
+
;;A?AACBBAA@==@;;>>;;ABBCABB;;6;CBC>CE?B>;;;@@@@=::9:>4>=??BB<@>AAAABA@?@99:9:9'37499>@@1?<=B8BCC>AA=@@@B??<?BB?;;=>:>BC=C<=>>=@:::::;;;8==A????????@>>===:;;;:==8=<@@@?>>>>>176868(64<39:EDD/=>>AA7=:=@@@@>>=A<=@@@,=//,/9597@@<?>>=@@@=B====@@@=>>>=A;;;<:9///776:==>@@@=AAA@A@@@<?<?@<@@==
@ATNG8:05015:03670
GGATGGTAGTCTCAGATAGTCTATAGTACTCATTCGTTTCGGAAGAGACAGGTACGTTAATGTTAATAGCGTACTTCTTTTTCTTGTCTTTCGTGGTATTCTTGCTAGTTACACTAGCATCCTTACTGCGCTTCGATTGTGTGCGTACTGCTGCAATATTGTTAACGTGAGTCTTGTAAAACCTTCTTTTTACGTTTACTCTCGTGTTAAAAATCTGAATTCTTCTAGAGTTCCTGATCTTCTGGTAGAGCGTGCATATATCTACCATCGATCTTGGTAAGTCT
+
,(--70550/4<<555<<<9655;;5559999934555)59.5.5555555.5;;<<9=9=>>8=9554479///)/----$-83--/;;1//48-3382897;;::;=7;;9////0/89(-(-//:7;9=7;6667;;==666>=;555::4405=;7?<;<8::>996=>>9===@@2@<@:<<<<<+<===?465////////)////$/55;:8;2657;<4444;.4.44449<.445.5//::///99////7////727/44;:8839)//1//54
@ATNG8:05040:03666
GATGGTAGCATCATGCATATCTCACCAGAAGATCAGGAACTCTAGAAGAATTCAGATTTTTAACACGAGAGTAAACGTAAAAAGAAGGTTTTACAAGACTCACGTTAACAATATTGCAGCAGTACGCACACAATCGAAGCGCAGTAAGGATGGCTAGTGTAACTAGCAAGAATACCACGAAAGCAAGAAAAAAGAAGTACGCTATTAACTATTAACGTACCTGTCTCTTCCGAAACGAATGAGTACCTCTCAGACGCTCGTCCTACCATCGATCTTGGTAAGTCT
+
5<<=?BCBBBCBCCCABBCCCBBCC?@B@@FDCB:;7;>AA@AAAA?BB?BGFFBAA@@@1@>BBBDCCBBBCD@@?ABELE5DB?B5;;;6;AC@BBBBBBA@@=@?BB?C@@>@CBBBBBCCCCCCDCCC?BC::7;ABAAAAA=A@A;<7;ABBBBCC?CBCB??=??;?BB>AA99927<<:@BBBEE)BB?B?@?EB???7;5;=<>0818@BAB?BB@@@DA>A????9?AA=ABBBBBB?AAACCCBBBCCAAAA<AAD=A@???@@@;B?CD?C999
@ATNG8:05045:03664
GATGGTAGGTGCACATGAGTGTATCAGAAGATCATGGAACTCTAGAAGAATTCAGAATTTTTAACAACGAGAGTAAACGTAAAAAGAAGGTTTTTACAAGACTCACGTTTAACAATATTGCAGCAGTACGCACACAATCGAAGCGCAGTAAGGATGGCTAGTGTAACTAGCAAGAATACCACGAAAGCAAGAAAAAGAAGTACGCTATTAACTATTAACGTACCTGTCTCTTCCGAAACGAATGAGTACGATGAGAGAGCTCTCTCTACCATCGATCTTGGTAAGTCT
+
4444.444.44455;<<<<;</////77)/4494446;.455<::;9==:>0555506>>>+@4667;<==;;;><3;;<<<<<+<>7<.5555$59949:=::::;;;3;7::8<:9488334::9;;<<<>>=@?C:9:=A@@@B==D794900)/:;:<<?>:<<<;;:9=?>B??::///9(//8(/3777'8:.33<;9333;17159781;4:9AA@;::5594:5:38=95844.449<;?>>>AA@@CA???:::@:99998??=<=9::.828?<B;<;
@ATNG8:05009:03717
GATGTAGGTGCACATGAGTGTATCCAGAAGATCAGGAACTCTAGAAGAATTCAGATTTTTAACACGAGAGTAAACGTAAAAAGAAGGTTTTACAAGACTCACGTTAACAATATTGCAGCAGTACGCACACAATCGAAGCGCAGTAAGGATGGCTAGTGTAACTAGCAAGAATACCACGAAAGCAAGAAAAAGAAGTACGCTATTAACTATTAACGTACCTGTCTCTTCCGAAACGAATGAGTACGTGTGCGACGTGTCTCCTACCATCGATCTTGGTAAGTCT
+
::;;:==7<<;556?=<>BB>@@?294;.4/////)/)4;<:::=855155::494999$525@@;AACA@@?2<?;;;;;(;@;@5999&9>:5<A<@@@AAB@C?CC@CBC?BBAABCBBBBBCAAABB@CDA@>ABBBAAAB?C@BAA?BAACBCCB?BBDC??=?B;????A@99929??>ABBBC2BC?C@?;BBBAA7;7;=?>;@<?@B@@<@@@@@BC@E@CCB=B?@=@BADBB?????@@????AAA??:39A?8779/////(798<:=???
@ATNG8:05041:03723
GATGGTAGTCTCAGATAGTCTATAGTACTCATTCGTTTCGGAAGAGACAGGTACGTTAATAGTTAATAGCGTACTTCTTTTTCTTGCTTTCGTGGTATTCTTGCTAGTTACACTAGCCATCCTTACTGCGCTTCGATTGTGTGCGTACTGCTGCAATATTGTTAACGTGAGTCTTGTAAAACCTTCTTTTTACGTTTACTATCGTGTTAAAAATCTGAATTCTTCTAGAGTTCCTGATCTTCTGGTGAGATATGCATGATGCTACCATCGACGAATAGAAGTCT
+
CCCB?BBCCCCDCCCBBCCC>CBBBECCBAAB>@@@F>CC@B@CECCCBD@DA@@A;@-0/9:6=;C>BB<<;>>:=====1BB?BBBB<A>A;8<;;5;@466;C>>;CCB@@???;>@A5;6;BBABCBB@DBCC@EECBBBCEDCCAA@A993;;;5;B?A=AABBBCECC@=<<<@4@;@;:;;;;*<CCBD<BB:99A:99>299:9'9==>?=?>BB?CBBBCBB@B?BBBBCB?BBC@BBFDBBBDA@@@BCBABC;;:;DBBCBBC@CB@A=?998
@ATNG8:05047:03712
GTGGTAGTATATCGCGTCGCTATCCAGAAGATCAGGAACTCTAGTAGAATTCAGATTTTTAACACGAGAGTAAACGTAAAAAGAAGGTTTTACAAGACTCACGTTAACAATATTGCAGCAGTACGCACACAATCGAAGCGCAGTAAGGATGGCTAGTGTAACTTGCAAGAATACCACGAAAGCAAGAAAAAGAAGTACGCTATTAACTATTAACGTACCTGTCTCTTCCGAAACGAATGAGTACGTGTGACGTACGTGAGCTACCATCGATCTTGGTAAGTCT
+
CCD?BCCCCABBCCCECCCDCCCC@CBC@CBBCBB@C?CBBBBBDDDC?C@CCBBBAAA1@>ACCCCCCDCCC;BA;;;;;*;B>B?BBB9BCC@CBAACCCCC@C?BB>B??=?BBBCAAACCCCCCDDD?BBBB>??@@BBBB?B@CCB@BCCBBACB?BC?BBA@DD@BCC?AAAAB=@@?;===<<.?B?BCCBBBAAB?A>AA@@5949AAAB@AA@@?AA8:9;BA;B::79BBBCEDBBBBBCBBDDABABBBBCCC?CCCBCBDA=A<AA<BBBB
@ATNG8:05002:03796
GATGGTAGTCTCAGATAGTCTATAGTACTCATTCGTTTCGGAAGAGACAGGTACGTTAATAGTTAATAGCGTACTTCTTTTCCTTGCTTTCGTGGTATTCTTGCTAGTTACACTAGCCATCCTTACTGCGCTTCGATTGTGTGCGTACTGCTGCAATATTGTTAACGTGAGTCTTGTAAAAACCTTCTTTTTACGTTTACTCTCGTGTTAAAAATCTGAATTCTTCTAGAGTTCCTGATCTTCTGGAGATACACATGATACTCTACCATCGATCTTGGTAAGTCT
+
;@BC@BBBBCBCDCCBBCBB@BB@@@AA>:??9=DCF>BC@CACA@A@@@7?BCAB?>:==00,08<;:<<<:::.4333&35:4::BA4856;7;<=9<@<699C:?7;CBBBBBIACCC@B?BBDCCBBB@DFBC?C@@@AAB<<;@@;;:??:::9>@@<?;@>@666><<7599999$57<6@=@@@)99@<<4<<@;;;<@<=5::=9,=999A496;A=?@A@@@A?B?BBBCCC@::;>B@;;;BBCCBDCBABBAA9949>?<??@@?A?BB?CBBB
@ATNG8:05027:03797
GATGGTAGAGAGAGCTCTCTCATCGTACTCATTCGTTTCGGAAGAGACAGGTACGTTAATAGTTAATAGCGTACTTCTTTTTCTTAGCTTTCGTGGTATTCTTGCTTAGTTACACTAGCCATCCTTACTGCGCTTCGATTGTCGTGCGTACTGCTGCAATATTGTTAACGTGAGTCTTGTAAAACCTCCTTTTTACGTTTACTCTCGTGATTAAAATCTTGAATTCTTCTAGAAGTTCCTGATCTTCTGGGTGCGCTACAGTCTCTCTACATCGATCTTGGTAAGTCT
+
59;>7;AGBABB;:5;;;=>>>=>BBBCCGDCACBBC>CF@D?B@@@A@@;@AAAA>A==8846:8<AACB==88666666'69(//666.7<;;6;8:59;)///(///(/699922255559>9>A=><5554;?>:6;522555565555:====022847:2727:::99<?>056@DD1=/75-5555$5668;075522255....388.835037372,,(****,(,506379996605222'.3...888<A=??@@>::=///;:;9=:=<??<@A>:
@ATNG8:05036:03755
GATGGTAGTCTCAGATAGTCTATAGTACTCATTCGTTTCGGAAGAGACAGGTACGTTAATAGTTAATAGCGTACTTCTTTTCTTGCTTTCGTGGTATTCTTGCTAGTTACACTAGCCATCCTTACTGCGCTTCGATTGTGTGCGTACTGCTGCAATATTGTTAACGTGAGTCTTGTAAAACCCTCTTTTACGTTTACTCTCGTGTTAAATATCTGAATTCTTCTAGAGTTCCTGATCTTCTGGTAGAGCGTGCATATATCTACCATCGATCTTGGTAAGTCT
+
AACB@BBCCDCCDC;=9BA<<>CAAADCB@@@=AAAD>BB>B=B<B==BD?CBBBB=@=@><<9@4:5;<<<>>;34777-38299>>8856<:>==8=D9:;;C@@=@CCDBBBD@CCB@EAEBBB@@AC@CCCC>BBCCBBBA@@AB;;;CB?<<<@DC>A=A:;;A@BED@BAAAA3@A9@;;;;.;;ABG?CCIBBABBBD@CE>DBBBBBB@G@CD>@@BBA??=?A@A@AC@<??@@BBBCCBCBCBBAAAA:::BA=?????AA@;@>AA?CFCC
@ATNG8:05046:03772
GATGGTAGTCTCAGATAGTCTATAGTACTCATTCTGTTTCGGAAGAGACAGGTACGTTAATAGTTAATAGCTGTACTTCTTTTTCTTGTCTTTCGTGGTATTCTTGCTAGTTCACTAGCCATCCTTACTGCGCTTCGATTGTGTGCGTACTGCTGCAATATTGTTAACGTGAGTCTTGTAAAACCTTCTTTTTACTGTTTACTCTCGTGTTAAAAATCTGAATTCTTCTAGAGTTCCTGATCTTCTGGGTGTATCAGCGAGTATCTACCATCGATCTTGGTAAGTCT
+
///93:4:49:;9;;:;<;665====?=54//)/////(/9)/)333999;28887718288==6=7??:93377663/////$//(/999:25233133/(.7(...73606:/..55(..6061<666<>==8==6506<<;;;::::555455<066=8==9<8<<455:::=588888&4.464////$//////)/444444559.5555$59555.57=>466;;;;;594554555.599909<456>;?;>;;;;;<<<=:6666;=<<8<8;;.5554
@ATNG8:05027:03836
GATGGTAGAGTATCATGTGTATCTCCAGAAGATCAGGAACTCTAGAAGAATTCAGATTTTTAACACGAGAGTAAACGTAAAAAGAAGGTTTTACAAGACTCACGTTAACAATATTGCAGCAGTACGCACAATCGAAGCGCAGTAAGGATGGCTAGTGTAACTAGCAAGAATACCACGAAAGCAAGAAAAAGAAGTACGCTATTAACTATTAACGTACCTGTCTCTTCCGAAACGAATGAGTACTACTCTCAGAGACACACTAATCGATCTTGGTAAGTCT
+
@ABB?BA@ACCBCGGGIHDC@@@=B8@AA;?@@?>@;@;?A@@?99459.55:<;55555$5.555;;9;;<<;09>99595$9@=A>AAB9ACB@ACA@BBA@?9?9>@>A@@<?CBACBB@AAAAACC?@@CC?BBCCECBB@B@BAA>AAAB???B?BCCCCC?BA?AAA=@A?>>:>AA=?BAAA2@?:?000:5-0/463899=/3,3333;6@;8;=8917177815;;8A@;;333333;:334;=<<<<<>::;7:9;<666:>9;<7;>>;
@ATNG8:05054:03230
GATGGTAGTCTCAGATAGTCTATAGTACTCATTCGTTTCGGAAGAGACAGGTACGTTAATAGTTAATAGCGTACTTCTTTTTCTTTGCTTTCGTGGTATTCTTGCTAGTTACACTAGCCATCCTTACTTCGCTTCGATTGTGTGCGTACTGCTTGCAATATTGTTAACGTGAGTCTTGTAAAACCTTCTTTTACGTTTACTCTCGTGTTAAAAATCTGAATTCTTCTAGAGTTCCTGATCTTCTGGGATGTGTGCGCAGTGCCTACCATCTATCTTGGTAAGTCT
+
A@@@9B=BBB@@?B666;><<<=;;?B=>>5505;;=6?@:C@B>C@>;;166<:=8<.4///)/)//:/4455=055><;'444(43::1////)//;6:=465<=:;7;<>BBABB@BBB?B@BBA>AA;;7;;:9?CCCCCCA000<;00)/;;6<==9?A<?:>@B99666@=A??AB4=9=;9::;.:@@@@9@999559499.4494'94999;<;?@>??A::8A?C:?>@A@?=800@60000/;79;<<=>>>@B>B?BBBAAABB>B@CB?CC@A
@ATNG8:05058:03225
GATGGTAGGTGCAGCATGATTGTATCCAGAAGATCAGGAACTCTAGAAGAATTCAGATTTTTAACACGAGATTAAACGTAAAAAGAAGGTTTTACAAGACTCACGTTAACAATATTGCAGCAGTACGCACACAATCGAATCGCAGTAAGGATGCTAGTGTAACTAGCAAGAATACCACGAAAGCAAGAAAAAGAAGTACGCTATTAACTATTAACGTACCTGTCTCTTCCGAAACGAATGAGTACTATGTAGAGCTCTATACTAATCGATCTTGGTAAGTCT
+
4489.4447<;<665=:A9;46>>>><==?9=666==9=9=>><<>>6><7<6>>=8====+=8=;::;@<<28;13355;;;)668=8<<<055949999<;;;=:?<@?=9:98<B??ABB:9:@BBBBBA?AA@C@DCB@@@<;60?B000=>><=@@;?=<<=<67729??=??<;=3887;BCCAA1CC>A=>=?AA==9@000996;78=BCC@BBABAA@=@;0..*...*...:>>@ABBBABB?>>AC>>=887;7;//////7@=;@=?A@?
@ATNG8:05063:03201
GATGGTAGCTCTGCTCTGACTCTCGTACTCATTCGTTTCGGAAGAGACAGGTACGTTAATAGTTAATAGCGTACTTCTTTTTCTTGCTTTCGTGGTATTCTTGCTAGTTACACTAGCCATCCTTACTGCGCTTCGATTGTGTGCGTACTGCTGCAATATTGTTAACGTGAGTCTTGTAAAACCTTCTTTTTACGTTTACTCTCGTGTTAAAAATCTGAATTCTTCTAGAGTTCCTGATCTTCTGGTGTCTGATCTGTATCACTACCATCGATCTTGGTAAGTCT
+
--692944444454<==96555555555=;5505===6<<:?:==AB@BB;A@;;?8A?@AAB@C@CCCDCCCCB?CCMDD2<;5:?@A0<///)//:7<;:@@===@;=B=B@@@@=@@@@C@ECA@ABBC?BBBB=BB@@@BCCBAAAB@@@B?BAA>AB?B?BBDBBBBAA=A;<<<6<IFADBEFE3ECCCJ:;;B@AA@@@@5;;;;*;<<;C?B@BB?AAACDCB@C@A??ECE@AAC@CCCA@ACCAAABCBBBBBDD@DBBBC@@?<?=@A?BBA@
@ATNG8:05067:03213
GATGGTAGTGCGTGAGAGAGAGACCCAGAAGATCAGGAACTCTAGAAGAATTCAGATTTTTAACACGAGAGTAAACGTAAAAAGAAGGTTTTACAAGACTCACGTTAACAATATTGCAGCAGTACGCACACAATCGAAGCGCAGTAAGGATGGCTAGTGTAACTAGCAAGAATACCACGAAAGCAAGAAAAAAGAAGTTCGCTATTAAACTATTAACGTACCTGTCTCTTCCGAAACGAATGAGTACTATAGACTATCTGAGACTGCCAAGGCACACAGGGGATAGG
+
45<@=@6<6<<???CCBAACBBBB@6@B@?BAB@AB=A=@=:::;?<=?987;5555==;)3.33388/////:28///===+?@<A:==<+;99.55>?>>>>>;>9<A=AAA89:A?B@<;<@@<?@@CC?BA?@>AAAAABAA=B?B<;6;@@@A999=???BBC@BA@AAA9943:=188<8=====B'7707;5725599/55,5::=4928:9991:79655<9<1778155;175755577599;>@@@>>888@@@===7;*/*/;98;5///&/7/..
@ATNG8:05076:03206
ATGGTAGGACGAGCGTCTGAGAGGTACTCATTCGTTTCGGAAGAGACTGGTACGTTAATAGTTAATAGCGTACTTCTTTTTCTTGCTTTCGTGGTATTCTTGCTAGTTACACTAGCCATCCTTACTGCGCTTCGATTGTGTGCGTACTGCTGCAATATTGTTAACGTGAGTCTTGTAAAACCTTCTTTTTACGTTTACTCTCGTGTTAAAAATCTGAATTCTTCTAGAGTTCCTGATCTTCTGGGTCTACGCTCGTCGCGCTACCATCGATCTTGGTAAGTCT
+
:::0//939///7779;;::<>>9;;?<B@?=B;;;09@=@=CBBBBBC?CCBCA=A?A@AD@D@CCCCCBBBC@CCDDD2;:;<BCD>BCBC:;<C?BC9;;BBBC@CCCDA@@B?BBB@C@CCBB@@@C?AABB?BBECBBBBC@@@BCCCA@BBC@@@=@?AACCBCCCCACCCCC<C@C?AACCC5CCCBJ:;;;;;;BAAA@DEDE5CAAAB=B@AA>@@@BDBB?B@@@?BAA?BBCJ=BAABBCDCEAA@BAAABBB?AAAAAABB?B@CC>BBBB
@ATNG8:05092:03214
GATGGTAGCGAGCGAGTGTGTATACCAGAAGATCAGGAACTCATAGATGAATTCAGATTTTTAACACGAGAGTAAACGTAAAAAGAAGGTTTTACAAGACTCACGTTAACAATATTGCAGCAGTACGCACACAATCGAAGCGCAGTAAGGATGGCTAGTGTAACTAGCAAGAATACCACGAAAGCAAGAAAAAGAAGTACGCTATTAACTATTAACGTACCTGTCTCTTCCGAAACGAATGAGTACGATGAGAGAGCTCTCTCTACCATCGATCTTGGTAAGTCT
+
45::5<:6;<<@>>@??969AD96616=<5;;=<;:)/)/7/////8/58>B;::<43333$3-39889<;;;<;28844999'3<4<-333&333-39333;;79378=>:?>>58;@;@@CAA@BCCCC@@<?A:949A@AAA999;@CCC>AABBBBBB@BBBBBB?BB?B=<7::876)8<<:88888(5>7=>>>@CB>>:=8=@>><>>BBCCC@BB@@@BA=A?BBB<BCC?ABABBBBBC@@@BBBBCDAAABAA@CB>B??;AAA?:A>BD?C@@@
@ATNG8:05075:03279
GATGGTAGCGCATATCAGCGCAGCCCAGAAGATCAGGAACTCATAGAAGAATTCAGATTTTTAACACGAGAGTAAACGTAAAAAGAAGGTTTTACAAGACTCACGTTAACAATATTGCAGCAGTACGCACACAATCGAAGCGCAGTAAGGATGGCTAGTGTAACTAGCAAGAATACCACGAAAGCAAGAAAAAAGAAGTACGCTATTAACTATTAACGTACCTGTCTCTTCCGAAACGAATGAGTACCTCTCAGACGCTCGTCCTACCATCGATCTTGGTAAGTCT
+
CA@C@CBCC>?@@@AA@?;9:599:)55<8<<>@;=@@<:<///:993/5044989/////$/)///9///:88808744444$4<38.444&333-3933398/0,-6::6;.0+0;=0;:ACBB;;;AB::8:DAB?AAABBAAB>A=AAA?AABBBBBB>:9::::?B@;@>=+0////)/897888887$660-----789:;?6:58749268=A=9AG@ABBF@C@CCE>CCB;;:C@??A=@AABABBAAA@@?CC?DBB798;;;>>>1;5:;<?@@?
@ATNG8:05092:03295
GATGGTAGCACGAGTCACTCATATCCAGAAGATCAGAACTCTAGAAGAATTCAGATTTTTAACACAGAGTAGTAAACGTTAAAAAGAAGGTTTTACAAGACTACACGTTTAACAAATATTGGCAGCAGTACGGCACACAATCGAAGCGCAGTAAGGATGGCTAGTGTAACTAGCAAGAATACCACGAAAGCAAGAAAAAGAAGTACGCTATTAACTATTAACGTACCTGTCTCTTCCGAAACGAATGAGTACAGAGAGTACGATATGTCTACCATCGATCTTGGTAAGTCT
+
,,253888?;666?==@=BB9959:5:;;.55/////)-66,---0--(-(//5<<<>>+;688,,,,,,,--891;69-3333$3:49-333&339065------,-7/9(//6.6660606;365<77//)/;:::=<=<AC;?>@?@?:949<A9505<<455<=:<<<<==?AA@===>BBCCC;8=@>>??@?.?=479??858>>9>;888A6@7=;A;?:??B>?>B=A=AAA9@>>;??>?@AAAACAAAB???BBAAA????>:?>AAA?;<171//)/666
@ATNG8:05071:03333
GATGGTAGTATAGAGCTCTACATAGTACTCATTCGTTTCGGAAGAGACAGGTACGTTAATAGTTAATAGCGTACTTCTTTTTCTTGCTTTCGTGGTATTCTTGCTAGTTACACTAGCCATCCTTACTGCGCTTCGATTGTGTGCGTACTGCTGCAATATTGTTAACGTGAGTCTTGTAAAACCTTCTTTTTACGTTTAACTCTTCGTGTTTAAAAATCTTGAATTCTTACTAGAGTTCCTCGATCTTCTGGGCTGCGCTGATATGCGCTACCATCGATCTTGGTAAGTCT
+
@ABBACBBBCCBCBCCBCCCCDBBCBAABC;;:;CCC=@@=A<;;:BC@?<?@C@A<A7:8?B8A8<?ABA973947;788)774;;>?8<97;,73828=7:AABAB=AA======<@==:>;?<</////4=9;=9<<;=9;;==>?A?;6680///37859399;@>==>C:>>>>>.<3:5:;<==,<;=@@2:///=@9==@AAA69999*9//)-7070//+/5588=;;593///;;<949222(,*(((*,2588577888994999::>=?=D<A?;A???
@ATNG8:05085:03357
GATGGTAGGACGAGCGTCTGAGAGGTACTCATTCGTTTCGGAAGAGACAGGTACGTTAATAGTTAATAGCGTACTTCTTTTTCTTGCTTTCGTGGTATTCTTGCTAGTTACACTAGCCATCCTTACTGCGCTTCGATTGTGTGCGTACTGCTGCAATATTGTTAACGTGAGTCTTGTAAAACCTTCTTTTTACGTTTACTCTCGTGTTAAAAATCTGAATTCTTCTAGAGTTCCTGATCTTCTGGTGTCTGATCTGTATCACTACCATCGATCTTGGTAAGTCT
+
45<=8<BC?A;;5::::::::<<?;@AAABBC?CACB=BD?B?CCCCDGC@DCDDD@C@CCBB?C@CCCCBBBA@<99999*:?;@ABE>BADD?B<D@CG@AA@DCDACCCBBBBD@CCC?B@CBBBABAC?AADD?CBCCC@??DBAACCBBA=BBD?BB?B?ABDDCCCCC?C::::.:>B;:;:::*;CCCF>BBCABAEBBB>BBAA2BAAAD@B?CC@CBBCCBB?B??@?CCC@BBC@CCCCDCGGAAAAABBBCCCC?CCBCCBBB?B@CB>BBAA
@ATNG8:05088:03353
TATGGTAGCTCTGCTCTGACTCTCGTACTCATTCGTTTCGGAAGAGACAGGTACGTTAATAGTTAATAGCGTACTTCTTTTTCTTGCTTTCGTGGTATTCTTGCTAGTTACACTAGCCATCCTTACTGCGCTTCGATTGTGTGCGTACTGCTGCAATATTGTTAACGTGAGTCTTGTAAAACCTTCTTTTTACGTTTACTCTCGTGTTAAAAATCTGAATTCTTCTAGAGTTCCTGATCTTCTGGGTGCGCTACAGTCTCTCTACATCGATCTTGGTAAGTCT
+
AABC?BBCBBB@@@BBCCCDCCCAB@CCCCBB@BCEL=CC@C@CFDCBCC?BBBBC@D@DC@@?B@DBC@CBCCC?@@???.?@=AAAE=BBCC?AAC@DD><<;ECC@BCCCBBBC?CCC@C?CCCC@AAC>@BBB?BBBBBAAADBBBDBAAA>ABB@CC@B@BBCBBCDBA=@;;;;.;=A=;;;;;*;A@BB=AABCCCCBBB5;;<;*;AABCACACGFCCBB@@@AEA;;;BBA;@;;;0;A@BBCCCCBBBCCCCCCCJCCCBBBB?B@BB?BBBB
@ATNG8:05054:03403
GATGGTAGAGAGAGCTCTCTCATCGTACTCATTCGTTTCGGAAGAGACAGGTACGTTTAATAGTTAATAGCGTACTTCTTTTTCTTGCTTTCGTGGTATTCTTGCTTAGTTACACTAGCCATCCTTACTGCGCTTCGATTGTGTGCGTACTGCTGCAATATTGTTAACGTGAGTCTTGTAAAACCTTCTTTTTACGTTTACTCTCGTGTTAAAAATCTTGAATTCTTCTAGAGTTCCTGATCTTCTGGTGTCGTCTATCATGTACTACCATCGATCTTGGTAAGTCT
+
BABA?BAAA@BB:;5;;>?AA<<<A;69AAAB@CCCC>BCAC@CAA@@@A8>99994(4588:<9<7;:?ABAA;;899::9)=;588==6===<7=37-37/3333988.3388;;<<=@;;;?<@>@>;;;==AA>=9=;99?>>?::9<=9:;<186819=4605///999;;037777,74<5;;AAA.<9766,5:99>9:///)////(/6=9??;A:>?<@@@=::69=6///<6;5;>>:;77:97///;::>A?>>>@@=@@@A==89395/-)-66-
@ATNG8:05058:03430
GATTAGACACGTGTGCTCTCTCGTACTCATTCGTTTCGGAAGAGACAGGTACGTTAATAGTTAATAGCGTACTTCTTTTTCTTGCTTTCGTGGTATTCTTGCTAGTTACACTAGCCATCCTTACTGCGCTTCGATTGTGTGCGTACTGCTGCAATATTGTTAACGTGAGTCTTGTAAAACCTTCTTTTTACGTTTACTCTCGTGTTAAAAATCTGAATTCTTCTAGAGTTCCTGATCTTCTGGGTGTATCAGCGAGTATCTACCATCGATCTTTGGTAAGTCT
+
ABB?CBCCCCBBBBABAEBCBCCCCCCCDF@BBBD>CC@C@CCCCCBB?BBCBB@B?@@BB?A?BBBBBBBBB???;<<1>@???>=18@AB?CBB?AA4:8:BAA>BBB???BC?@@B<@<@@A@>>>><ADAA<@@@A===AAAA@@A>>>:>>><>@>D<AAA>>>@??6;;??>2>;?8==>>>+==:::1966///===@<===<,;///:4:6>>;>@A@>>>=A<AA@===///<@6998@@@@@@@A=<=A>>>A<>>=<=:766-74;A=?=>>
@ATNG8:05061:03477
GATGGTAGCATCATGCATATCTCACCAGAAGATCAGGAACTCTAGAAGAATTCAGATTTTTAACACGAGAGTAACGTAAAAAGAAGGTTTTACAAGACTCACGTTAACAATATTGCAGCAGTACGCACACAATCGAAGCGCAGTAAGGATGGCTAGTGTAACTAGCAAGAATACCACGAAAAGCAAGAAAAAAGAAGTACGCTATTAACTATTAACGTACCTGTCTCTTCCGAAACGAATGAGTACCTCTCAGACGCTCGTCCTACCATCGATCTTAGGTAAGTCT
+
55558==;;;@BBBBBCCB@@AB;;7:BB@DCCAAA7;45>@>AAB@BB?C@CB??=BBB+=8BBB@@??7937;=BCCBB3:;4;5;;;6;CD?<;;B@@?AA=A@BB?@A@?CBBCCCCCCCCCCBBA=*0000+0<::>@9:6;9?::49999@?>A@BBBBAA<@@=@B;5;;7777(7731373773#7;6=885:::A;37779<=,5.59@9949A998;@<><?@@9===:778AAAA?BBBAAACDBC?ABAA=?>>188;=<966)--)-,)-///
@ATNG8:05056:03517
GATGGTAGGCGACATACATACGCGCCAGAAGATCAGGAACTCTAGAAGAATTCAGATTTTTAACACGAGAGTAAACGTAAAAAGAAGGTTTTACAAGACTCACGTTAACAATATTGCAGCAGTACGCACACAATCGAGGCGCAGTAAGGATGGCTGGTGTAACTAGCAAGAATACCACGAAAAGCAAGAAAAAAGAAGTACGCTATTAACTATTAACGTACCTGTCTCTTCCGAAACGAATGAGTACGATGAGAGAGCTCTCTCTACCATCGATCTTGGTAAGTCT
+
@@;>:=CD@CBAADBBBCCCAABCC@BBFFFCEBBB7;5;A@?@AA>@@<@??@@CCIGE2C?CCCCCCCCCCD=AAAB@@@1A@=@<@@@9ACDADCBCGDBBB?B?BB@C@@?@CCBCDDCCCCDCDCCB=A@@9949A@@@@C@FAEA@=@AA>BCCC@BBBBBB?BC@CBA8<<8877*8=>9989899%9@;@989AACCC?B?@?@=1818@CCCA@AABBDC?B?AAA<ACB?BBBBAAABBCBBAAACCCBBBB>>:DD@B>???<::4>;?A=B:99
@ATNG8:05057:03503
GATTAGGAGACACGTCGCACACGTACTCATTCGTTTCGGAAGAGACAGGTACGTTAATAGTTAATAGCGTACTTCTTTTTCTTGCTTTCGTGGTATTCTTGCTAGTTACACTAGCCATCCTTACTGCGCTTCGATTGTGTGCGTACTGCTGCAATATTGTTAACGTGAGTCTTGTAAAACCTTCTTTTTACGTTTACTCTCGTGTTAAAAATCTGAATTCTTCTAGAGTTCCTGATCTTCTGGATACACTCATGTGCACCTACCATTCGATCTTGGTAAGTCT
+
;;<75906<?<?=<<CDCCA@AA@;;;;==9?<;<,99294==9>=@A=ABB@@=@<@>>@:@;A@???A>::589333$3718CCC>BBBC9::A=AA=??=<>?9>>AABAAA?<>>;A=A=7669<<:A>>>=A?>>>B;;;<;:::///5//649?:?;?>=<767><9<<=<<1<8=8:::::*:>898-8:=@;:;>>=6<;=;+<<>>B<B;??;>>B@>>><B=BBB>>>:>@B=>>>===@=<///==@@177<7//)/9988=<B<AA=???A
@ATNG8:05088:03528
TATGGTAGCTCGCTGATGATATCTCCAGAAGATCAGGAACTCTTGAAGAATTCAGATTTTTTAACACGAGAGTAAACGTAAAAAGAAGGTTTTACAAGACTCACGTTAACAATATTGCAGCAGTACGCACACAATCGAAGCGCAGTAAGGATGGCTAGTGTAACTAGCAAGAATACCACGAAAAGCAAGAAAAAAGAAGTACGCTATTAAACTATTAAACGTACCTGTCTCTTCCGAAAACGAATGAGTACGAGAGAGCACACGTGTCTACCATCGATCTTGGTAAGTCT
+
CDCD@CBDBBBBBBBBABBBBBBBB?BCC?CBBBED?@?@BAA<A?<;;59.4?;994444#5.5<>>>>EB;;;0;A@AAAA,9;5;;AB@3>9;49=9??BBBB@B?BB@BBA=@???@AAACFEBB@B::2;@;;5;@?@A?;;6;=@CCACBBEGDA@>ACCA??;:939<;5=>AAAA8????@@A@@@&9949>??AAA::188)8888186'5:>9626=@?A:;5<5;;;:*99:24>9<<=>ABBBCBBABBBCBBB=<<<<7<>??@@>>9?<>A=B;;;
@ATNG8:05089:03512
GATGGTAGCGCATATCAGCGCAGCCCAGAAGATCAGGAACTCTAGAAGAATTCAGATTTTTAACACGAGAGTAAACGTAAAAAGAAGGTTTTACAAGACTCACGTTAACAATATTGCAGCAGTACGCACACAATCGAAGCGCAGTAAGGATGGCTAGTGTAACTAGCAAGAATACCACGAAAGCAAGAAAAAAGAAGTACGCTATTAACTATTAACGTACCTGTCTCTTCCGAAACGAATGAGTACCTCTCAGACGCTCGTCCTACCATCGATCTTGGTAAGTCT
+
::AC>A;69??@CCDCCCBCBB@@A;BBB@BCCBBB<@<@BBBCCC?BA?A@BBCBBBBB2B@CBBBCCCCCDD=CB:::::*;?<?5::;6;ADABCCDCBBCB>A=@@=@BC@CBACCCCDBBBBBBCCD@CBEE=@@CCBBBB?C?B;;9;CBBBCCB?CBBA@@@@@=@BA;??:::/7<<9999999$899;?=>@;BB?=@=@>@@,0,07AAA=CCB@@BB=@=@@D=ABB@BBBBCBD?BBAAADBB>>@B??><?>B?BBB>AA@@<C@CC@C@A?
@ATNG8:05058:03567
GATGGTAGAGTATCATGTGTATCTCCAGAAGATCAGGAACTCTAGAAGAATTCAGATTTTTAACACGAGAGTAAACGTAAAAAGAAGGTTTTACAAGACTCACGTTAACAATATTGCAGCAGTACGCACACAATCGAAGCTCAGTAAGGATGGCTAGTGTAACTAGCAAGAATACCACGAAAGCAAGAAAAAAGAAGTACGCTATTAACTATTAACGTACCTGTCTCTTCCGAAACGAATGAGTACTATAGACTATCTGAGACTTCCATCGATCTTGGTAAGTCT
+
>>CD?CCCDBBBBCCBBCCCCBBCB:;;D@CDDCCC?B?BCCDBBB?CDAC@CBA::9::.:?CCCBCCCDBBB=BA@BAAA0AC@HACDD;DBB?BBBCECC??=@ABB@BBC?BBBBD@BBDCCCCCBBC@CDCC<??BCCCBB?B@B@@=@CCCCCCC@CCC@@@?BB?BB@488;;;3<??;999999%9>;>:89A@BBC<;6:=>=8>;>AFCC@CCBBBCB?B?BBB<B@@=@AACBBBBBCCBAA@@BCCCBCACC@C?ABBBBC@@<@?BA>BB??
@ATNG8:05073:03564
GATTAGTATAGAGCTCTACATAGTACTCATTCGTTTCGGAAGAGACAGGTACGTTAATAGTTAATAGCGTACTTCTTTTTCTTGCTTTCGTGGTATTCTTGCTAGTTACACTAGCCATCCTTACTGCGCTTCGATTGTGTGCGTACTGCTGCAATATTGCTAACGTGAGTCTTGTAAAACCTTCTTTTTACGTTTACTCTCGTGTTAAAAATCTGAATTCTTCTAGAGTTCCTGATCTTCTGGGCAGACTCTTACACGCCTACCATCGATCTTGGTAAGTCT
+
BAA?ABBBBBDCCCBBBCEBBACCECCD@?<@>>@:@B?C@AAADDCC?BCB?><??BBBB?B?BA@@BBBBB=ABCBB3BB>BBBB>BBAA>ABC?BB<>=BCCC?AAAA>ACC:@;=9=;>=><<<;;9>>>>9??@@A>>=>@?>><<<=8<>?<@@@@:BBCBBBCBB;@;:;:.;=B<@AAAA0@CBBC>CBCCCCB@@@<@@@@0@BBCC?D?BC?BBCCB@@=@ADDGBBB=@?CC?CCCCDDBB?BBBBBB@BBC?BABACC>?<@@CDACBAA
@ATNG8:05085:03593
GATGGTAGCAGACGTGACAGAGCGCCAGAAGATCAGGAACTCTAGAAGAATTCAGATTTTTAACACGAGAGTAAACGTAAAAAGAAGGTTTTACAAGACTCACGTTAACAATATTGCAGCAGTACGCACACAATCGAAGCGCAGTAAGGATGGCTAGTGTAACTAGCAAGAATACCACGAAAAGCAAGAAAAAAGAAGTACGCTATTAACTATTAACGTACCTGTCTCTTCCGAACGAATGAGTACTGCGTCTCACTCTCGCCTACCATCGATCTTGGTAAGTCT
+
5:;<;@BBABBBBB@A@CCCCECCD?AB@@CBCBCB=@=@CA?@?A@BB@B@BBA@ADDE3B?>>@DBBB::9D>==@BCCC5BB=A4;;;4;AC@;<:@BBCEG?B?CC@CCC@CD@@BCCCCBCCBBBBB@BBBB>AABBBBBB>A?A::7;@@BCCCD?BBBC??:::49A>8=;3777(7;;5899999%9=:<==>@@@AA;>797>>8=:==BCC?BBAA@??<?>@A?C??=?BCBDCBBBBBBBBCBBBCCCCC?CCC?C@@ACC>><??AA?CAAA
@ATNG8:05070:03637
GATGGTAGAGAGAGCTCTCTCATCGTACTCATTCGTTTCGGAAGAGACAGGTACGTTAATAGTTAATAGCGTACTTCTTTTTTCTTAGCTTCTGTGGTATTCTTGCTAGTTTACACTAGCCATCCTTACTGCGCTTCGATTGTGTGCGTACTGCTGCAATATTTGTTAACGTGAGTCTTGTAAAAACCTTCTTTTTTACGTTTACTCTCGTGTTAAAAATCTTGAATTTCTCTAGTGTTTCCTGATACTTCTGGTGTCTGATCTATCGATCTTGGTAAGTCT
+
88@@=CDDDDCCBA@>;;;666<<ABABBCBC?BAB@8>>:@8@A>A@A@<@??@@<@+0///)/69>AAA:9394777777$7939>9903;;8838//(.5///.89:;/;::;:8@A<??K:=8;;;;>;;;<===D<>>>A@@@@@@AAA=;;:4989<6>D=D<?@@:;8>>A025>>>>.=4:-6/////$-3666,,,,,,,666859;;;*889355+22'255::///88180:6=///9153649-----9968875599..).0.2+2;;=
@ATNG8:05085:03624
GATGGTAGCACGAGTCACTCATATCCAGAAGATCAGGAACTCTAGAAGAATTCAGATTTTTAACACGAGAGTAAACGTAAAAAGAAGGTTTTACAAGACTCACGTTTAACAATATTGCAGCAGTACGCACACAATCGAAGCGCAGTAAGGATGGCTAGTGTAACTAGCAAGAATACCACGAAAGCAAGAAAAAAGAAGTACGCTATTAACTATTAACGTACCTGTCTCTTCCGAAACGAATGAGTACTGCGTCTCACTCTCGCCATCGATCTTGGTAAGTCT
+
CBBD@CCCBBBB=BBCBBB;;5@5;.5AB=@<@@00+0*00@BBBC?BC>A=@A@;;;;:$95==;885B==<C<<596===*<<:=<@@D9DCC@BBAA=>9999)9>AC=BBC<?@A@AAAB@@@B@?@BB@CCCG?AA::;AAE?C@B;;8:DCBBBCC?AAABAB=??:?@8,33333(3883337777%3=7655>>;;CD>D<;;;D7:7;@BBB@CC????B@E>@@C=BBC<>>B@@99:???;;:BAAABB?@?@ECCBBBBA>A>@D@C;::
@ATNG8:05091:03636
GATGGTAGTGTCATATGAGAGTGTGTACTCATTCGTTTCGGAAGAGACAGGTACGTTAATAGTTAATAGCGTACTTCTTTTCTTGTCTTTCGTGGTATTCTTGCTAGTTTACACTAGCCATCCTTACTGCGCTTCGATTGTGTGCGTACTGCTGCAATATTGTTAACGTGAGTCTTGTAAAACCTTCTTTTTTACGTTTACTCTCGTGTTAAAAATCTGAATTTCTTCTAGAGTTCCTGATCTTCTGGTAGAGCGTGCATATATCTACCATCGATCTTGGTAAGTCT
+
4<::;@ACCABCB??DHCCCBBBBBB@@AA@@;@AAA;@@7909<@=@BB=BA@AA<@?CDBB<B>BCBB@@@@B>;;;;.4@:999EE>A<CC8:6<9<A?877<:;;,:BCCDCED@CCB?C@DDDEBBCC@CCCC?BCCBBBCCCDCCCBCBC?CCC@CD@D?BBABBBBBE@A999949=B@CCCCCC)DC???<@CCBBBDBBB@BFGF1BA?>C4:9.9B=BCDCCBB@BACCCCCC<@@@?BBCDCDBBCCCCCBBAAABF@CBBBBB??;@?BC?DCBB
@ATNG8:05048:03678
GATGTAGATATATGCACGCTCTACCAGAAGATCAGGAACTCTAGAAGAATTCAGATTTTTAACACGAGAGTAAACGTAAAAAGAAGGTTTTACAAGACTCACGTTAACAATATTGCAGCAGTACGCACACAATCGAAGCGCAGTAAGGATGGCTAGTGTAACTAGCAAGAATACCACGAAAAGCAAGAAAAAGAAGTACGCTATTAACTATTAACGTACCTGTCTCTTCCGAAACGAATGAGTACGTGTGACGTACGTGAGCTACCATCTATCTTGGTAAGTCT
+
<<<>=;;?B>>=B=>CCBBBCCBB>BCB=@@;;9B:>:?ABABCB?BC?C@CBBBA@@@.A=ABBBCCCCBBB>A?A@CGG5DD@C=@@@7ABB?BCCCCCAA@?A?@@=@@@<@CCABBCEBBBCB:;:B@CCCC@B:;;BABB>B?@@@<@DCBBBBB?BCCBBA@BB=9999==9999+:9:39====,?A=@@CD>>;AB9=:=:;;5;5;=BBB?D<;;BCC<?<?@@:@BB@B@@ABFAABACCCCDBAABBBBABBBC?A000@A@@<A>AB?B???
@ATNG8:05056:03656
GATGACACGACGATGTGTACTCATTCGTTTCGGAAGAGACAGGTACGTTTAATAGTTAATAGCGTACTTCTTTTTTTTCTTGCTTTCGTGGTATTCTTGCTAGTTACACTAGCCATCCTTACTGCGCTTCGATTTGTGTGCGTACTGCTGCAATATTGTTAACGTGAGTCTTGTAAAACCTTCTTTTTTTACGTTTTACTCTCGTGTTAAAAAATCTGAATTCTTTCTAGAGTTCCTGATCTTCTGGAGATATCATCAGCGAGCTACCATCGATCTTGGTAAGTCT
+
@CBBB@;A@@@;555:BBBABB994:9;;09?=A>BBCDBBC?A@?999(7:?>8937.77@BABAAA=;;;;;;;;";954:AD>A;;D8A:=?8?49:==9928=??@?@>;=9:69=AAAABAA@;@@:99+9>>@@BAA>>>A663--*---4--).26977;:A<=997888)2.515888899#99:BCC8B?@;?><<//)/8987%5/25=:=9=CC>BBAAA>?9?<?@@@>?5::@=ACBDBBBBBBBBAA=>>@?>8>???AA@@<?<?A>AA@@
@ATNG8:05075:03691
GATAGCGCATATCAGCGCAGCCCAGAAGATCAGGAACTCTAGAAGAATTCAGATTTTTAACACGAGAGTAAACGTAAAAAGAAGGTTTTACAAGACTCACGTTAACAATATTGCAGCAGTACGCACACAATCGAAGCGCAGTAAGGATGGCTAGTGTAACTAGCAAGAATACCACGAAAGCAAGAAAAAGAAGTACGCTATTAACTATTAACGTACCTGTCTCTTCCGAAACGAATGAGTACTATGTAGAGCTCTATACTACCATCGATCTTGGTAAGTCT
+
>==BDBBDDCCBCBBBABCCCC>BCB@CCBCCC?D@ECCBBCC?AA?A?CBCBBBBB0A?BBBBDBBBBBB8@@;;;;;*;C>C@BBB7BBA=AGCCCCCBB@B@CC?CBC@@@?AABCCCCCBBBCCD@DDBB@@??BAB?@=AACCC@@@ABBBBA>AABCBB?AC<@??3:9==?8???>@@@AA2@B?B::9BBBBA<@<??==5;5:>BBB@CBABBAA>A?BCC>B??=??????B:9:ECBBEBAAB>>?>A;;;<>AA@@@BA686:?=A999
@ATNG8:05076:03674
GATGGTAGTGTCATATGAGAGTGTGTACTCATTCGTTTCGGAAGAGACAGGTACGTTAATAGTTAATAGCGTACTTCTTTTTCTTGTCTTTCGTGGTATTCTTGCTAGTTACACTAGCCATCCTTACTGCGCTTCGATTGTGTGCGTACTGCTGCAATATTGTTAACGTGAGTCTTGTAAAACCTTCTTTTTACGTTTACTCTCGTGTTAAAAATCTGAATTCTTCTAGAGTTCCTGATCTTCTGGTAGAGCGTGCATATATCTACCATCGATCTTGGTAAGTCT
+
::@@7?;B=B?=>?>>@@@@>>=BB=955?>@<@ABB=BA?B7966>>DC?A@9:9:;8@AAB>B?BCCCBBAAA=;0000$00+///:;3//6=5:45.4:5345<?B?CCCCCHGE@BBC@B?BBBBBCBC@CCCCAC:;:CCBBBBCCBCCCC>BBC?A@AL?@@BBBBCBA>?;;;;.;=@=@??@@0@CCEE=CAA@BB;;;A5;;;;*<ACAA@B?BCACCCCCCCAD@;;;BBC=A@B?BCBBBAAAABB@@AB@@@AD@D@@@CBCD@F?BB@CCDC
@ATNG8:05081:03651
GATTAGTATAGAGCTCTACATAGTACTCATTCGTTTCGGAAGAGACAGGTACGTTAATAGTTAATAGCGTACTTCTTTTTCTTGCTTTCGTGGTATTCTTGCTAGTTACACTGGCCATCCTTACTGCGCTTCGATTGTGTGCGTACTGCTGCAATATTGTTAACGTGAGTCTTGTAAAACCTTCTTTTTACGTTTACTCTCGTGTTAAAAATCTGAATTCTTCTAGAGTTCCTGATCTTCTGGGTGCGCTACAGTCTCTCTACCATCGATCTTGGTAAGTCT
+
AAA?CCBBBCCCDCBCCCFCCCEBDCDDBA=@???:@B?B@CBBCCCC?BBBBB?B>BBBB>B?BBAA@@ACC?CAACC3CB?B@@A<ABCC@CAA>AB?BBBBBB>A@B>>>;A066A=A;A??@A@@>9>;=;9@@@>>>>>>AAA@@???<?A@;@@9=:=@@@@@AAB:>===<2=;?<?DDEE.;;===5=>>>A@>=<=/8888(287563769>49AAA=88/5.5:;;;;59=:A9>>>>>@???=>>E@@@@@C<@:;;@?AA;@;@A<AA<<
@ATNG8:05087:03695
GATGGTAGCACACGAGATCTCATCGTACTCATTCGTTTCTGAAGAGACAGGTACGTTAATAGTTAATAGCGTACTTCTTTTTCTTGCTTTCGTGGTTATTCTTGCTAGTTACACTAGCCATCCTTACTGCGCTTCGATTGTGTGCGTACTGCTGCAATATTGTTAACGTGAGTCTTGTAAAACCTTCTTTTTACGTTTACTTCTCGTGTTAAAAATCTGAATTCTTCTAGAGTTCCTGATCTTCTGGGTGCGCTACAGTCTCTCTACCATCGATCTTGGTAAGTCT
+
48;=5??BA@>>99656/9777////<;====:=>>A6;;;<8<<<>>BD@BACBB@CABAAA?DACAAAAAA@@=???<=,9937;==997:5.5.5;49=7596;;;:@CCCC@@@@CBB@B?BBA@;;;B>BC@@>BBCCCAAAD;;<CCA@@>@BC@BC?B=@@@@BBCBC=@@AA@3A4<5<ACCC5DABAC;@00+000><<=25555$4445<7<8=@<A@@BBBA?C<??>@@?=@;;;0;BB;;;BBBCCBBBBBBBB>@@BBCCBB@F@CCACGDB
@ATNG8:05095:03669
GATGGTAGCACACGAGATCTCATCGTACTCATTCGTTTCGGAAGAGACAGGTACGTTAATAGTTATAGCGTACTTCTCTTTCTTGCTTTCGTGGTATTCTTGCTAGTTTATCACTAGCCATCCTTACTGCGCTTCGATTGTGTGCGTACTGCTGCAATATTTTAATCGTGAGTCTTGTAAAACCTTCTTTTTACGTTTACTCTCGTGTTAAAAATCTTGAATTCTTCTAGAGTTCCTGATCTTCTGGGCAGACTCTCACACGCCTACCATCGATCTTGGTAAGTCT
+
;>CC=B;::=>B>@@AA@CCBAADCB@@9:5=9?9;;059497656?=@=8<></0)/)/79:+//5;99:<<<8<;:<=6==6<<==9<000+//94//)38373//(///////::38?9-5+23....33.5;;;6999<2525539993./.0..277+616722266@@B??@@@@0@9>99>@AA1CBCCC>CCCCCD9:9?87777'7//)/:6:6<<9==<:::8596>?>?@@9>??B8?>?@896>>@@@@@@587@;:;:<=888185;:9A<=>
@ATNG8:05081:03703
GATGGTAGTGATACAGATCAGACACCAGAAGATCAGGAACTCTAGAAGAATTCAGATTTTTAACACGAGAGTAAACGTAAAAAGAAGGTTTTACAAGACTCACGTTAACAATATTGCAGCAGTACGCACACAATCGAAGCGCAGTAAGGATGGCTAGTGCAACTAGCAAGAATACCACGAAAGCAAGAAAAAGAAGTACGCTATTAACTATTAACGTACCTGTCTCTTCCGAAACGAATGAGTACGATGAGATCTCGTGTGCTACCTTCGATCTTGGTAAGTCT
+
BBBA?BAB@ABCDECCCECCCBBBHACCC?BBCB?@=@?AABBBBD?CB?B@BAA9:999$34ABBAAAEBBBB;@>;:999$9;8>2559&5<A:ACCCBBBBB@BALE?AAC@CBBABBCCCCCCCABBC?ABBC?ABBBBCAA>A?BAB@CCBBCBBB?CAAACC>BB?C>><>CBBA=???;?AAAA3>?>?AAAD@?@C8:7:@@A<?=?BCBB?ABBBBBB?B?BCC>BCB?BBABA@@=>>BBCCBBBBAAABBBBAA<>:>@@AAA=B:==:>>BB
@ATNG8:05091:03710
GATGGTAGTATCTGCACACTCTGTCCAGAAGATCAGGAACTCTAGAAGAATTCAGATTTTTAACACGAGAGTAAACGTAAAAAGAAGGTTTTACAAGACTCACGTTAACAATATTGCAGCAGTACGCACACAATCGAAGCGCAGTAAGGATGGCTAGTGTAACTAGCAAGAATACCACGAAAGCAAGAAAAAGAAGTACGCTATTAACTATTAACGTTCCTGTCTCTTCCGAAACGAATGAGTACTGTATCTATGTGTGCGCTACATCGATCTTGGTAAGTCT
+
44595::AA?A@;:6<<A;<==>?D@CEC@B@@AAA7;7;AA>?@C=AA>A?AD=::999(:8>AABBBBBABB=99;DDDC5@@<@=A@A7@DC@CDCCDDDBB?B@@?;@::6;BBBDCGFDCCCCDBBB@CAAA?BCBBBBAC@C@E9::;CBBCBBC?BBBCBB?BC?BBB?BBAA@;@@@<A@@@@/AA<AA@AABF??<>;>===:>:>@BAD>AABA@@?6:5:AB=BBB>ABEBCBBBBCAAABBBBBBDCA>>>@@BAAAC@@@;@<>?6?:::
@ATNG8:05055:03767
GATTAGGACGAGCGTCTGAGAGGTACTCATTCGTTTCGGAAGAGACAGGTACGTTAATAGTTAATAGCGTACTTCTTTTTCTTGCTTTCGTGGTATTCTTGCTAGTTACACTAGCCATCCTTACTGCGCTTCGATTGTGTGCGTACTGCTGCAATATTGTTAACGTGAGTCTTGTAAAACCTTCTTTTTACGTTTACTCTCGTGTTAAAAATTTGAATTCTTCTAGAGTTCCTGATCTTCTGGGCTGCGCTGATATGCGCTACCATCGATCTTGGTAAGTCT
+
B@@<@B?BBCBBBBBCCCBBCD@DCBCCAA>A@@B<CB?D?CCCDDBB@CCCCC?C?BBCC?C@CCCCB@@@@<99999):?;@ABB<BBCCACCH@ED?AABBAA>BBBBCCCD@BBB@B@BBBAA@A@=@@@@?BBCCBCBBCBBBBB@??@AAA@CC?C=AABBCCCCD?DDDDD;D@C?BB@@@0ABBCC>CCECCBBB;<7;BBC3CC>CC?A?AC?ABBB???>A=@AAABB>@@BC>CA@@CBBBBDCBBBBBCBB?AADDCBAB?C?CC@C@@@
@ATNG8:05059:03799
GATGAGTATCATGTGTATCTCCAGAAGATCAGGAACTCTAGAAGAATTCAGATTTTTAACACAGAGGAGTAAAACGTAAAAAGAAGGTTTTACAAGACTCACGTTAACAATATTGCAGCAGTACGCACACAATCGAAGCGCTGTAAGGATGGCTAGTGTAACTAGCAAGAATACCACGAAAGCAAGAAAAGAAGTACGCTATTAAACTATTAACGTACCTGTCTCTTCCGAAAACGATGAGTACGTGTGACGTACGTGAGCTAATCGATCTTGGTAAGTCT
+
45549<>566=CCB>696<<;4555.5:99:<7<7:::<;:>8;??=4/////;;;+;6:868833,393333&3889;;;+::6:7;<=1:::488;:88566.5+25177=25559>BABAA;;;AAAA?::9?484<::;884:7:9:054=>==?>;@;=88;3//(//8(///59.222+2222&25.566666755+22'258839055844-3389777494////&///-57-//887::9;////;:;<<====7422596619.22/8877
@ATNG8:05070:03784
GATGGTAGTGTGTCTCTGAGAGTAGTACTCATTCGTTTCGGAAGAGACAGGTACGTTAATAGTTAATAGCGTACTTCTTTTTCTTGCTTTCGTGGTATTCTTGCTAGTTACACTAGCCATCCTTACTGCGCTTCGATTGTGTGCGTACTGCTGCAATATTGTTAACGTGAGTCTTGTAAAACCTTCTTTTACGTTTACTCTCGTGTTAAAAATCTGAATTCTTCTAGAGTTCCTGATCTTCTGGGTGTATCAGCGAGTATCTAATCGATCTTGGTAAGTCT
+
CBBB@BBBCCCCCCBCCCCCCBCCCCCCCCBB?BBBB<AC@C@CCCCCDD@CCCCC@D@DBBB?CACCBDCBBBD>::999*9B=@@AC=BBCC@BBC@DC@BBBBCCACCCCCBBB?BCC?B?CCCBBB??;?A@A?CCCCCCCCCCBBBBCBC?CCC@BB?B?BBCCCCC@?9=9999-9=B;::::-;C;;;6;ACBBBCCCC5;;;;*;AAAL@E@GG@BABCCCB?B@BBACBE@CBCC>BBBBCCCCCCBBBBBBDC?CDACCCC?B?BC@EAA@
@ATNG8:05074:03774
GATGGTAGGCGAGAGTGAGACGCAGTACTCATTCGTTTCGGAAGAGACAGGTACGTTAATAGTTAATAGCGTACTTTTTTTCTTGCTTTCGTTGGTTATTCTTGCTAGTTTACACTAGCCATCCTTACTGCGCTTCGATTGTGTGCGTACTGCTGCAATATTGTTAACGTGAGTCTTGTAAAACCTTCTTTTACGTTTACTCTCGTGTTAAAAAATCTTGAATTCTTCTAGAGTTCCTGATCTTCTGGCGCTCTGTCACGTCTGCTACCATCGATCTTGTTAAGTCT
+
--883<AA@AB;:6=====?>>=@<<;===9;19?@==;?7;9665<A@@>@BBAB?B8:89=0425<:<<<73333333"3;4;=CC<B88.3,7,3>1;>/5598555'255575BC@?@??E?AA>>86855AAAA<A??>==@@@AAA;:;BB<9//7==,/-/=;98>=?>9<8888(84<15222&25555-55::8=885=166766$655/66380//(/88967727)..//9;.22:433288///.55;=8==BBBC><===>=@=;A=8A?ABBB
@ATNG8:05050:03816
GATGGTAGGTGCACATGAGTGTATCCAGAAGATCAGGAACTCTAGAAGAATTCAGATTTTTAACACGTGAGTAAACGTAAAAAGAAGGTTTTACAAGACTCACGTTAACAATATTGCAGCAGTACGCACACAATCGAAGCGCAGTAAGGATGGCTAGTGTAACTAGCAAGAATACCTCGAAAGCAAGAAAAAGAAGTAGCGCTATTAACTATTAACGTACCTGTCTCTTCCGAAACGAATGAGTACAGAGAGTACGATATGTCTACCATCGTTCTTGGTAAGTCT
+
:::;5;<<8@B;;666>><<<>9657:<;7;<9999.47@@BCBBA=AB6;4;@@;;;;;$97999>666<<@@8@;;;@@@+=A8<5>==0=;@;??;:49978348<<8<::6:;?AC99:AA@CCCBBB?CCBC;;;;;>=00+0*///)/;:8555=9<;::=C>AB><<;8<<778*39=579899(8=989755;<565171555>17288@@?<988>::;8<6::9/833,373337;88<=A;@7439=>855279949;956.5;3:08/7;;</
@ATNG8:05056:03825
GATGGTAGGAGACACGTCGCACACGTACTCATTCGTTTCGGAAGAGACAGGTACGTTAATAGTTAATAGCGTACTTCCTTTTCTTGCTTTCGTGGTATTCTTGCTAGTTACACTAGCCATCCTTACTGCGCTTCGATTGTGTGCGTACTGCTGCAATATTGTTAACGTGAGTCTTGTAAAACCTTCTTTTTACGTTTACTCTCGTGTTAAAAATCTGAATTCTTCTAGAGTTCCTGATCTTCTGGGTCTACGCTCGTCGCGCTACCATCGATCTTGGTAAGTCT
+
ABCL@CBB?CCCCCBCCCCCDCCDDBCCCCCB?CBBF>CC@C>666==<<<<>>BBAF?;:5B?A>BB@@::::@8@9??>0?;<873817::>.73;6=?9?@@A?>9?AAAAACD=BBB<>::99;;:;>:>B=>:>?CAA@@A==>BB>==?:==?;@B<?<?AAA?AAAA==999:196=9=====.=AAAA::;;@@@@AAA8<<;;+<;:;B<A=CA<AAAA;;;=C=;;;BAA<A>>>9=<99///9666A@@@?@@A<AAA??@@@:A:AA;A<;;
@ATNG8:05056:03836
GATGGTATTGATACAGATCAGACACCAGAAGATCAGGAACTCTAGAAGAATTCAGATTTTTAACACGAGAGTAAACGTAAAAAGAAGGTTTTACAAGACTCACGTTAACAATATTGCAGCAGTACGCACACAATCGAAGCGCAGTAAGGATGGCTAGTGTAACTAGCAAGAATACCACGAAAGCAAGAAAAAGAAGTACGCTATTAACTATTAACGTACCTGTCTCTTCCGAAACGAATGAGTACGTGTGCGACGTGTCTCCTACCATCGATCTTGGTAAGTCT
+
<<BB?BB@>ACCCCCCECCCICCBB@BCC@BBCB;;7;?A?:885=6;>9D????@=:99)=8@A@??>??===3;00////$/;4:)66605<A6;A@B9:444.48=<8>CB?AA??A;;;CBBCDDCBB@AEBB?BBAA?@995;?C@@?CCAACBAA>ABBBEE@BB?BBA>AA@@@8<<?<A@AAB/==:==>=AABAA:=:====5;7;A@@AAC@?CCAA>A>ABB=AAB>AAAAABBBBBBBB@@@@??@@@A9=<=6<>><<;::4?<@A?BCBB
@ATNG8:05063:03835
GATGGTAGGACGAGCGTCTGAGAGGTACTCATTCGTTTCGGAAGAGACAGGTACGTTAATAGTTAATAGCGTACTTCTTTTTCTTGCTTTCGTGGTATTCTTGCTAGTTACACTAGCCATCCTTACTGCGCTTCGACTGTGTGCGTACTGCTGCAATATTGTTAACGTGAGTCTTGTAAAACCTTCTTTTTACGTTTACTCTCGTGTTAAAAATCTGAATTCTTCTAGAGTTCCTGATCTTCTGGGCTGCGCTGATATGCGCTACCATCGATCTTGGTAAGTCT
+
4444.44:29?;496;;;<<<=>?:B@@@BAA;AAAA=BE@DACCECFCD@BCCCC@B@DDFD>A?ADDCCCCDC?;;;;;*;?;@ABB=A@BB8;6<=<B?@?@BBB@DCBBBBDD@BDB?C@DCCBBBAB=BBC::;BCCA?@ACCDDCBBBC?BBE@BB?C?BBCCDBBCC@GECCC<CAD=;;;;;*;BBAB=B;;;@BDCCB@BBBB2ABABB>B?CB@CCCCBAAAC?BBCCBC=??CC=B:::ABBBCCDDCCCBBBF@CBAADDBB?B@CCACCBC
@ATNG8:05101:03230
ATGGTAGGTGCGAGCATGAGTGTATCCAGAAGATCAGGAACTCTAGAAGAATTCAGATTTTTAACACGAGAGTAAACGTAAAAAGAAGGTTTTACAAGACTCACGTTAACAATATTGCAGCAGTACGCACACAATCGAAGCGCAGTAAGGATGGCTAGTGTAACTAGCAAGAATACCACGAAAGCAAGAAAAAGAAGTACGCTATTAACTATTAACGTACCTGTCTCTTCCGAAACGAATGAGTACTGCGTCTCACTCTCGCCTACCATCGATCTTGGTAAGTCT
+
488.44/)/://///::;;;=<9559.5443444:::.505=CAB@@=;;6;@CBBBBEHG5B>BECCCBABEDF?CCBBBBB2BC@C@CBB:BCHABBBBA@A:;8:?CC?BBD@GCCBCCBBBCCBBBCCC@BBBB@B?@?DDAA?B@D@@?ABBCBCDC@CAACBB>AA>BCD?BBB@@7?9959DDDD2BB?BAAACCC<=9<:<>AA7;8<CCCCABCAA@BA=@>ABB=CCC?CCCCCAAABBBCCCCABBBCCDD?AAD@CBAACDCC?C?CC@DAAA
@ATNG8:05107:03200
GATGGTAGTGTCATATGAGAGTGTGTACTCATTCGTTTCGGTAAGAGACAGGTACGTTAATAGTTAATAGCGTACTTCTTTTCTTTGTCTTTCTGTGGTATTCTTGCTAGTTACACTAGCCATCCTTACTGCGCTTCGATTGTGTGCGTACTGCTGCAATATTGTTAACGTGAGTCTTGTAAAACCTTCTTTTTACGTTTACTCTCGTGTTAAAATCTGAATTCTTCTAGAGTTCCTGATCTTCTGGGATGTGTGCGCAGTGCCTACCATCGATCTTGGTAAGTCT
+
>BAA?BB@BBA<<>>;;;;;>>>=@C@AAB=;59/,,(,,(,,(,,,,,--0995555;6;;4;497@?@;;;<::.4444&444)4<<<>6@580>6;00+/:5678==;:@AAABACC?BCCACABBBCBBBB?BCBB>ABBBBBBBFECAAABAA>B@@;@B<@=@A@@@A@@@@CMIGF;B?A5;;;;;*;CBBF=BBBA@A@;;;5;;;.;AA;;6;>BC>BCCCBBB@D@DEDCBB@BABB9B0000@=BAAABBBC>CEG?BAC@@@DC?B?A@=@BBB
@ATNG8:05130:03206
GATGGTAGTATCTGCACACTCTGTCCAGAAGATCAGGAACTCTAGAAGAATTCAGATTTTTAACACGAGAGTAAACGTAAAAAGAAGGTTTTACAAGACTCACGTTAACAATATTGCAGCAGTACGCACACAATCGAAGCGCAGTAAGGATGGCTAGTGTAACTAGCAAGAATACCACGAAAGCAAGAAAAAGAAGTACGCTATTAACTATTAACGTACCTGTCTCTTCCGAAACGAATGAGTACACACTCTCATATGACACTACATCGATCTTGGTAAGTCT
+
BBCE?CBBBB@?@BBBBBCCCCCCCFCCCACBBB@@=@<@@B:;9D?B<9B;=<<77999)9198??><BCBBB=A@BA@@@0@@<@=BBB<BCC?B;;<CCB@B?@@GHAEBB@CBCCCCCCCCCCCCBBB@CC@@>@CCBCCAB?B?CDD@BABCCCBB?BCBBCA?CC?CCC@CCA@A<>><;@AAAB3AB?BBBBBBBAA7:7;>>>1818>AAA@BBAAA??=??BDD=C??<??DABBBBBBCBCDB??A@BCCBABCCDBAAA@@@<A=??9@C::
@ATNG8:05132:03237
GATGGTAGGTGCACATGAGTGTATCCAGAAGATCAGGAACTCTAGAAGAATTCAGATTTTTAACACGAGAGTAAACGTAAAAAGAAGGTTTTACAAGACTCACGTTAACAATATTGCAGCAGTACGCACACAATCGAAGCGCAGTAAGGATGGCTAGTGTAATTAGCAAGAATACCACGAAAGCAAGAAAAAGAAGTACGCTATTAACTATTAACGTACCTGTCTCTTCCGAAACGAATGAGTACGATGAGAGAGCTCTCTCTACCATCGATCTTGGTAAGTCT
+
CCBC?CCB?BCCCDCBBBCCCBBBA=A@@=@AAABB?B?BBCBCCD@CC?B?BDC>>???1>@DCBABCCCBBB8@B:::::*:B>B?CCC<CEE@CABBCCC??<?@CC?AAC?CCCCCCCCCCCCEDBCC@BBBB?CBBA@@@C?C@CBB?BBBCCCCC@C?BBCC?A@?AAA?DBBBB=????@@@@@2@C@CCCCCBBBB=@<@CCC?B@BBBBC?BBAAABB@B?BDD>AAB?CBBBA?@AA>>>C>>>BCBBBBCA;;;:>>AAA<;;4<6<@<A???
@ATNG8:05108:03299
ATGGTAGGTGCAGCATGAGTGTATCCTAGAAGATCAGGAACTCTAGAAGAATTCAGATTTTTAACACGAGAGTAAACGTAAAAAGAAGGTTTTACAAGACTCACGTTTAACAATATTGCAGCAGTACGCACACAATCGAAGCGCAGTAAGGATGGCTAGTGTAACTAGCAAGAATACCACGAAAGCAAGAAAAAAGAAGTACGCTATTAACTATTAACGTACCTGTCTCTTCCGAAACGAATGAGTACTGCGTCTCACTCTCGCCTACCATCGATCTTGGTAAGTCT
+
--/)//:5::<///;99;=>>99//)/---3--/668)/)/77/444.49895;<<EGHEM1<:;CCCCBBBCCC<DC;;;;;*;B=A?BBB7ABD>@A@A?@=:;;(979305<=8=BCABCBBCCBBCGICB?BB@@<@AA?>@;;6<>BBB@CECBBACC@DCCAAA?AA=ACC;==:99+8>>999:9:9%:?;8:7B@BBCC?B>:;;@9>9=@CBBABBBB@@A?B?BBC=BBB@BBBBBAAABB?AABBBBCBBBDC@BBB?BBDCCA??;@=@@<@CBB
@ATNG8:05120:03295
GATGGTAGAGAGACTGTAGCGCACCCAGAAGATCAGGAACTCTAGAAGAATTCAGATTTTTAACAACGAGAGTAAACGTAAAAAGAAGGTTTTACAAGACTCACGTTAACAATATTGCAGCAGTACGCACACAATCGAAGCGCAGTAAGGATGGCTAGTGTAACTAGCAAGAATACCACGAAAGCAAGAAAAAGAAGTACGCTATTAACTATTAACGTACCTGTCTCTTCCGAAACGAATGAGTACGATGAGAGAGCTCTCTCTACCATCTATCTTGGTAAGTCT
+
5;;<;=<<666;;?===<6666<;;1://)/9/444.4398885435;=-4039666666'60//(/668:;::;26///:::*<<494;<;+955.55555<<44057<<8=;?<?;/////59<55555;;7455438<834498296444.4///9///6999;=<133,7;836///8(//;588888)8:3///36778905057797=;88?@A:>588?;B@C8=BB<A33.7968///66//33333222228:9555352229999,3.35/8:;;
@ATNG8:05127:03251
GATGGTAGTACATGATAGACGACACCAGAAGATCAGGAACTCTAGAAGAATTCAGATTTTTAACACGAGAGTAAACGTAAAAAGAAGGTTTTACAAGACTCACGTTAACAATATTGCAGCAGTACGCACACAATCGAAGCGCAGTAAGGATGGCTAGTGTAACTAGCAAGAATACCACGAAAGCAAGAAAAAGAAGTACGCTATTAACTATTAACGTACCTGTCTCTTCCGAAACGAATGAGTACGTGTGCGACGTGTCTCCTACCATCGAATCCTCTTAGTCT
+
@CCD?CBBACCCCCCCBBBCCCBBB@BBB@CCCCCC@B?BCCBBBB>A@<><?AA@A@@@0A@CCCCCCBBBBB<AAAABBB5AC>A5;;;-;AB?BCCCCCC@?=@?BB?BCC@CCCBBBBBBBBBBBBCDADCCC?BBCCBBBB?@?C999:CDDGBBB@BBCCCC@BB>BBA<?>??>9==>:@AAAA3BC?BBBBABB>><>@BBCC?><>?BBC@BBBCBCC?B?BDE>BBB?BBBCA9000009///93///6//(/8838;;9959>62223899<=
@ATNG8:05146:03277
GATGGTAGCGCATATCAGCGCAGCCCAGAAGATCAGGAACTCTAGAAGAATTCAGATTTTTAACACGAGAGTAAACGTAAAAAGAAGGTTTTACAAGACTCACGTTAACAATATTGCAGCAGTACGCACACAATCGAAGCGCAGTAAGGATGGCTAGTGTAACTAGCAAGAATACCACGAAAGCAAGAAAAAGAAGTACGCTATTAACTATTAACGTACCTGTCTCTTCCGAAACGAATGAGTACCTCTCAGACGCTCGTCCTACCATCGATCTTGGTAAGTCT
+
BCFCAE;<<BDDCCCCBCBBAC@@@;ACC?CCCBBB?@?@CCEDCC@CC?A>ABCBCCCC5C@CCCBCCCCCCC=A@99999*:A@D4;;;.;AB@BCCCCCDCB?B@BB?BCC@BABBBBCCCBBCCCCCC@CCBB?BA@@@B??>AAECC?CCCCCCCC@@AACCC?BB>A?@499??=8@@@:@AAAB3BC?B>>>BCCCD<@=ACCC>=:=BCCC@CBBBBCC>?=@BB<BAA?ACBBBBB?BA@CCCCCCAABABB>BBB>>????A??;B@BC@CB@@
@ATNG8:05147:03282
GATGGTAGCGCATATCAGCGCAGCCCAGAAGATCAGGAACTCTAGAAGAATTCAGATTTTTAACACGAGAGTAAACGTAAAAAGAAGGTTTTACAAGACTCACGTTAACAATATTGCAGCAGTACGCACACAATCGAAGCGCAGTAAGGATGGCTAGTGTAACTAGCAAGAATACCACGAAAGCAAGAAAAAGAAGTACGCTATTAACTATTAACGTACCTGTCTCTTCCGAAACGAATGAGTACGTGTGCGACGTGTCTCCTACCATCGATCTTGGTAAGTCT
+
><AA?A9595<ABBAA@ED;;;@@>5?A@4559<55.5599:///:4786<7::<:::::*599AA@AACCCCC>B9;;BBB3BD@C=@@A7ABB>BCCAAABCB?CA;<;<CC?@@@BBBBBA@@CDCCGJ@BBBB?B@@@BDDD@C@BAA?ACCCBCECACBABBB@::8:???B::9C<987>@@ABA3AC=?>BC???CB?B?BACC48188CA@=@C@@@BB@B@CCC=@@@=:::??=@:9998A@@B?BBCDBB?BBB>AACBB==<6@<@?<@@??
@ATNG8:05126:03329
GATGGTAGTATATCGCGTCGCTATCCATAAGATCAGGAATTCTAGAAGAATTCAGATTTTTTAACACGAGAGTAAACGTAAAAGGAAGGTTTTACAAGACTCACGTTAACAATATTCAGCAGTACGCACACAATCGAAGCGCAGTAAGGATGGCTAGTGTAACTAGCAAGAATACCACGAAGCAAGAAAAAAGAAGTACGCTATTAACTATTAACGTACCTGTCTCTTCCGAAACGAATGAGTACTGCGTCTCACTCTCGCCTACCATCGAATCACGAAAGTCT
+
44:<79:;<;;;@AAACCCCCCCCC@F@@=;40<00+/6<7<></0+0=*0*/;;=>@>>=$94////--5----(-999::.:6:6<::>:3:;?:=:99/////38067,333,3888///::8<=;>?;2;=9:4444=:::=7@??8:5:999A?;>9=;;799?BB788>8;=>?1787,373333#3838:::::BB=?B>BB;=5=-0/=7716:>><==;>7966.---(-5569:=:@@B747==@:AAA??<;==8=;??;5;<<<;;;1;>;:
@ATNG8:05146:03304
GATGGTAGCAGACGTGACAGAGCGCCAGAAGATCAGGAACTCTAGAAGAATTCAGATTTTTAACACGAGAGTAAACGTAAAAAGAGGTTTTACAAGACTCACGTTTAACAATATTGCAGCAGTACGCACACAATCGAAGCGCAGTAAGGATGGCTAGTGTAACTAGCAAGAATACCACGAAAGCAAGAAAAAAGAAGTACGCTATTAACTATTAACGTACCTGTCTCTTCCGAAACGAATGAGTACAGAGAGTACGATATGTCTAATCGATCTTGGTAAGTCT
+
@@<>9==CCBCBB@???;<<CDCCB?BBEADBA@@A?A?@@@998A<98589;<=87733$349;=::999333(37/////$///4999.<<=8<==;99<999)4:9929>>5::@@BBCC@@@CBBBBA@AABD@BBCCB@?@@C@DA@=@A??????=A@@@?B@@?:@?;07/=;;38//(//////$/75797;8:A?9:=<A=??4@:@@CAA>ACB???B?C;>?B;@?A4:99ACCCBBACCBBABBBBCC>?@:;8<>EEEBB?B@>>:==88
@ATNG8:05102:03402
GATGGTAGCGAGCGAGTGTGTATACCAGAAGATCAGGAACTCTAGAAGAATTCAGATTTTTAACACGAGAGTAAACGTAAAAAGAAGGTTTTACAAGACTCACGTTAACAATATTGCAGCAGTACGCACACAATCGAAGCGCAGTAAGGATGGCTAGTGTAACTAGCAAGAATACCACGAAAGCAAGAAAAAGAAGTACGCTATTAACTATTAACGTACCTGTCTCTTCCGAAACGAATGAGTACTATGTAGAGCTCTATACTACCATCGATCTTGGTAAGTCT
+
44<<7<A@;;4<<555=669@B@9916>>7<<;777)/)//97688698286375;:;;;$946B@CBCC>CCB<BA?@@@@0@C@C?CCC;AAE?<;:999;:;7;9BB?BCC@CCCBBBBCBBBBBBCCCBDCCC<@@BCDDCC@CAB::8;BBBCDBB@BCCCCC?AB?BBC?CBBAA=AA@<@@@@@2AA?BBBBBCDEC<?;?@<;0818ABBB@DCBCCCC@C?CCC>CCC@CCCCCBCAAABBBCBBBA@@@@@AA;>:>>@AAAAA<=;>@9C:::
@ATNG8:05103:03443
GATGGTAGCGAGCGAGTGTGTATACCAGAAGATCAGGAACTCTAGAAGAATTCAGATTTTTAACACGAGAGTAAACGTAAATAGAAGGTTTTACAAGACTCACGTTAGCAATATTGCAGCAGTACGCACACAATCGAAGCGTAGTAAGGATGGCTAGTGTAACTAGCAAGAATACCACGAAAGCAAGAAAAAGAAGTACGCTATTAACTATTAACGTACCTGTCTCTTCCGAAACGTATGAGTACCTCTCAGACGCTCGTCCTACCATCGATCTTGGTTAGTCT
+
//::5:@A@BA@@@BB@@@CDCCCC@B;;7;;9;990505<BAA?B@::8:?;<999::;*5<<BCBCCDCCDD=CBBCC>CCCD>A6;;;.<AA?B;;;BBB@@=@ACCACDD@BBCCCBBBCCCCCCBCB?AC@@;@@AACBCB@C@BBB?BBBBBAAA@BBBCCC?AA?BCC999@;9/:::488888(7:4;7;;AAAAA7;7;BBC:=:=ACCC?CB;;;AA>B?ABB=BBBCDCCCCCC?CAAB@AAAAA@@@AA>BBA?A@BBBCCD9B?B>BB888
@ATNG8:05139:03410
GATGTAGTGCGTGAGAGAGAGACCCAGAAGATCAGGAACTCTAGAAGAATTCAGATTTTTAACACGAGAGTAAACGTAAAAAGAAGGTTTTACAAGACTCACGTTAACAATATTGCAGCAGTACGCACACAATCGAAGCGCAGTAAGGATGGCTAGTGTAACTAGCAAGAATACCACGAAAGCAAGAAAAAAGAAGTACGCTATTAACTATTAACGTACCTGTCTCTTCCGAAACGAATGAGTACACACTCTCATATGACACTACCATCGATCTTGGTATGTCT
+
5>>>CCBB;;;@@DCCCB?@@;;;)59949ABB;;6:5<@>00/;:;;6;?:;555==?+=9:A;574:;=@>7/00/;;;+==6;6=@@2CDD?AAABCB=00-/6::6?AE>?@AABCBCCDCCBA@AB@BBBC>@@CCCDCC@B?B@@=@BAACCBB?BBABBD@AB?BBA????BB;@==9000000%0;500//89533573...338233;==9=>;::;9282888083717AAA:99@@999@A??===BAB;554:287877333295:;9:888
@ATNG8:05139:03491
GATTAGTATAGAGCTCTACATAGTACTCATTCGTTTCGGAAGAGACAGGTACGTTAATAGTTAATAGCGTACTTCTTTTTCTTGCTTTCGTGGTATTCTTGCTAGTTACACTAGCCATCCTTACTGCGCTTCGATTGTGTGCGTACTGCTGCAATATTGTTAACGTGAGTCTTGTAAAACCTTCTTTTTACGTTTACTCTCGTGTTAAAAATCTGAATTCTTCTAGAGTTCCTGATCTTCTGGTGTCTGATCTGTATCACTACCATCGATCTTGGTAAGTCT
+
BCB?BDDEFCBBBBABBB=ABBBBCEFCBC@CCEC=BB=@=@AAAB@@=@BA??<?8::AC@C@AACBBBBAA@>=;;;)896=BBB<BBBB@BBB>AB:>>>BBB?BCCDBAAA;???<A<AA><<===<???B:>>@@???AAAAAA:::A=B==:>>:>;<<>A>>>AA6:::>>2><A;=>>=</<=9::1:::::;;:===@@@@/?;;;A<A<AB=AA>>>==;><>>>@@A=;;;=9::///:<7;;=@A@>>>>?<?AACDDA@;A<A=7=6//
@ATNG8:05143:03493
GATTAGAGAGAGCTCTCTCATCGTACTCATTCGTTTCGGAAGAGACAGGTACGTTAATAGTTAATAGCGTACTTCTTTTTTCTTGCTTTCGTGGTATTCTTGCTAGTTACACTAGCCATCCTTACTGCGCTTCGATTGTGTGCGTACTGCTGCAATATTGTTAACGTGAGTCTTGTAAAAACCTTCTTTTTTACGTTTTACTCTCGTGTTAAAAAATCTGAATTCTTCTAGAGTTCCTGATCTTCTGGGGCAGACTCTCACACGCCTACCATCGATCTTTGGTAAGTCT
+
CBB>BABBCCCCBA@@DCDLBDBBBBCCCB>A999.9:5<9CBBCBBB?BBB@@>A@AAAB?B?CCBBBBBA?<:99899$:<:>CFE=AABC?A88199377<<8:48>?AAAAA?B<=:=;?@<<<?::3;==<8=@@==>>AA@@@@@===888849819;AA==;:;//+/59;=;,;0927599;9&8;----(--7---365<788888%7...50506929@766/.)..376925-/////&.../7878=>FC==<69//)/65588568,89=@<@;=<
@ATNG8:05145:03458
GATGGTAGTATATCGCGTCGCTATCCAGAAGATCAGGAACTCTAGAAGAATTCAGATTTTTAACACGAGAGTAAACGTAAAAAGAAGGTTTTACAAGACTCACGTTAACAATATTGCAGCAGTACGCACACAATCGAAGCGCAGTAAGGATGGCTAGTGTAACTAGCAAGAATACCACGAAAGCAAGAAAAAGAAGTACGCTATTAACTATTAACGTACCTGTCTCTTCCGAAACGAATGAGTACTACTCTCAGAGACACACTACTATCGATCTTGGTAAGTCT
+
;?:?7;>BBBCBBCCBBBAABBCBB@BCC?CBCFCB>B?AACCCDC@CC@C?BABAAAAB2A@DCBCCCC:98C<<<A<<<<*;>:;5;;;0?@C=;<9BBBAAB?B@BC@DCB?@@CCCCCCCCCDCBBBB?A@;;6:?>??BBC@D?D;;7;AA?BCBC?BBBCBB>AA=@@@8???><5;;;5<@@@@2@A>BBC@@@@@@:=:=>BB<@;?BBCC@CCAA@=<1929==6?AB?BAABDCCBAAAAABBBAAACBB?@@@@@A@@@@@@A;@;>>=CAAA
@ATNG8:05104:03544
GATGGTAGATACTCGCTGATACACCCAGAAGATCAGGAACTCTAGAAGAATTCAGATTTTTAACACGAGAGTAAACGTAAAAAGAAGGTTTTACAAGACTCACGTTAACAATATTGCAGCAGTACGCACACAATCGAAGCGCAGTAAGGATGGCTAGTGTAACTAGCAAGAATACCACGAAAGCAAGAAAAAGAAGTACGCTATTAACTATTAACGTACCTGTCTCTTCCGAAACGAATGAGTACACATCGTCGTGTCGTGCTATCGATCTTGGTAAGTCT
+
@:99266=ABBAA:665;=<9:6@?6=>=9=@@@<<7:3:@8444<8AB>B9>B?:?DDD1B;>>>;:@;00/=399;=<<<+9926:>?@2@CCB;;6A==;::5939;.55:7;??:@C@@B:96?B@@A?:;9@<@CBAAA@A=A>AAA=@::9A<=B9AAB:::900)/66066///(///(/////$/838789999>>;A<A>=<9=<;;@BB?@@@@?@A>A?BBC;A@@<>>@@A@ACB???=@:::@@?=;334888=:8886:5:<7<<::
@ATNG8:05110:03520
GATGGTAGAGAGACTGTAGCGCACCCGAAGATCAGGAACTCTAGAAGAATTCAGATTTTTAACACGAGAGTAAACGTAAAAAGAAGGTTTTACAAGACTCACGTTAACAATATTGCAGCAGTACGCACACAATCGAAGCGCAGTAAGGATGGCTAGTGTAACTAGCAAGAATACCACGAAAGCAAGAAAAAGAAGTACGACTATTAACTATTAACGTACCTGTCTCTTCCGAAACGAATGAGTAACTATGTAGAGCTCTATACTAATCGATCTTGGTAAGTCT
+
@?<=9=CCCDCCCBCCECHECCCBD<DD@EBBB@>;@=@@BCA;;8:B<@<@AABBBBC1:8:AA9:9ABBBB=AA80000'0:59:===,0/95::55A==>>;>;??;?@@:>>BAA>==@@@AA=<<<6<;==8:9;==>;;7;=@@@<A====@@@=@@@@CC@CB?BB>:>>=<;4<9:488888(8:4:<==:;;BCB=B<@;;:>D>@6///59::;>=>1716CC5:??;998<55-57777=>@ACBA>=@@AA@A=>=>?>>>8=8=@=A>==
@ATNG8:05131:03530
GATGGTAGTAGTACACTAGTCATACCAGAAGATCAGGAACTCTAGAAGAATTCAGATTTTTAACATCGAGAGTAAACGTAAAAAGAAAGGTTTTACAAAGACTCACGTTAACAATATTGCAGCAGTACGCACACAATCGAAGCGCAGTAAGGATGGCTAGTGTAACTAGCAAGAATACCACGAAAGCAAGAAAAAGAAGTACGCTATTAACTATTAACGTACCTGTCTCTTCCGAAACGAATGAGTACTGTTCTATGTGTGCGCTACCATCGATCTTGGTAAGTCT
+
@BAB?ABBBBBBDD966>>>CCBBBACCD@DDBBBB7;595:99;=7;;:>7:;>>:@@='=9=833:::<<==<13344444$333(3-333&3333(383339933,3,3>;A?A>ABBBCBBCABBCCBBBD@F:;:=@?DBBBAC@E@CA@?@BAAACBB?BBCCDC?AA=A@A<??AAA:AAB?BBCCC3A>:=AAABAA<<6<4::>A5:5:A@@@>AB@AAAA=@?AAA=????CBBCCBBABC?CBBBBBCBBABBB==:=AAAAA881:<@A?C???
@ATNG8:05111:03574
GATGGTAGCACACGAGATCTCATCGTACTCATTCGTTTCGGAAGAGACAGGTACGTTAATAGTTAATAGCGTACTTCTTTTTCTTGCTTTCGTGGTATTCTTGCTAGTTACACTAGCCATCCTTACTGCGCTTCGATTGTGTGCGTACTGCTGCAATATTGTTAACGTGAGTCTTGTAAAACCTTCTTTTTACGTTTACTCTCGTGTTAAAAATCTTGAATTCTTCTAGAGTTCCTGATCTTCTGGGTGCGCTACAGTCTCTCTACCATCGATCTTGGTAAGTCT
+
BBCC@CCCCCCCBBBCCCECBBAAAABBCBBB@BBBC>BBAC@CCCDCCD@BAAA@<@?BBCC=@=;CCGECECB=??=8;'<839=?A=BBBCAABB@AA=?===<=9?AAABBCC@BA=;>>FCBA==>><A@@@7:9=::;=@>>>?BAAAA:>>>=BA=A;??BBBB@@?:>;;::/:1818<<==.=AAAA9???;;;>;;;8:999*9//+/@7<7??=BBB>;;;=A=>>>??A;A:::1888??@@???@@AA?=89=59///<<995==BB=AA@=
@ATNG8:05113:03557
GATGGTAGAGAGAGCTCTCTCATCGTACTCATTCGTTTCGGAAGAGACAGGTACGTTAATAGTTAATAGCGTACTTCTTTTTCTTGCTTTCGTGGTATTCTTGCTTAGTTACACTAGCCATCCTTACTGCGCTTCGATTGTGTGCGTACTGCTGCAATATTGTTATCGTGAGTCTTGTAAAACCTTCTTTTTACGTTTACTCTCGTGTTAAAAATCTTGAATTCTTCTAGAGTTCCTGATCTTCTGGCGCTCTGTCACGTCTGCTACCATCGATCTTGGTGAAGTCT
+
4489.45=@?AB;;9966<@C@BBB;6:AABC@BBBE=BB@F@>====@@;?:<@B4:5;=<849055?AAB?8;478898$7739:=?6@ABC@A??;?@9<99/7;</7388:8559555,216:@>>888:@@AA:===?==A;:;;D>=9//(/./38946989??@888A7;=ADD1?5;355>>C.;:;>>4>?=::9>99:38::8)8::5:A>F<AA:==>886;4;7;;:>=@98885888==>>?===>>>??A@@@;?>>==?<907+,,,,(((*
@ATNG8:05137:03575
GATGGTAGCGCGACGAGCGTAGACCCAAAGATCAGGAACTCTAGAAGAATTCAGATTTTTAACACGAGAGTAAACGTAAAAAGAAGGTTTTACAAGACTCACGTTAACAATATTGCAGCAGTACGCACACAATCGAAGCGCAGTAAGGATGGCTAGTGTAACTAGCAAGAATACCACGAAAGCAAGAAAAGAAGTACGCTATTAACTATTAACGTACCTGTCTCTTCCGAAACGAATGAGTACTATGTAGAGCTCTATATTAATCGATCTTGGTAAGTCT
+
@@:A9=BCDCDCCCFECCBBBBBAA=BD?BBBA:95:=@?@?<=>5<<-0*0>>99999'7-387333:888=3;977777$371739;;.:::5:::67::9:0707=9=8918;;;;AAABCDBBAA==::::>:;:;;==8858<@AB=CA<<;=AA6;:>>??;?A=ABB@AA99928:=:=<=</=>:??A>>>AA@<?<>>>@=B=@=;::;>;;;>>><@7;7<6900*0;;=/77??99?ABB>>>BBBB>A=@<>B>A?==8=;8818888
@ATNG8:05113:03647
GATGGTAGTGTCATATGAGAGTGTGTACTCATTCGTTTCGGTAAGGAGACAGGTACGTTAATAGTTAATAGTACGTACTTCTTTTCTTGTCTTTCTGTGGTATTCTTGCTAGTTACACTAGCCATCCTTACTGCGCTTCGATTGTGTGCGTACTGCTGCAATATTGTTAACGTGAGTCTTGTAAAACCTTCTTTTTACGTTTACTCTCGTGTTAAAAATCTGAATTCTTCTAGAGTTCCTGATCTTCTGGAGATATCATCAGCGAGCTACCATCGATCTTGGTAAGTCT
+
,,,-055589455;;;<<<<>===>666;===9=>99188(--(-(,,22**(-----3<7;9<=8<8<7////99:::2////&//)/:8991;///:+//:49;4333::<5;>@@A@@@:AAB@C?BBAABCCF@BDCC?BBBBBBCBBBBB<;;AB=@@@=@C?B@CCAA;:;AB8:<DDF;D@D:;;BAB0@@@AA;A;;;AAA;;;>BBBB2BBB@@?A@CIAICBBBBB@B@CCCCBB?@@@>ABBBBCCGCBBCCCBBBCAA?ABBADC@@<@<@A>ACBC
@ATNG8:05115:03610
GATGGTAGCTCTGCTCTGACTCTCGTACTCATTCGTTTCGGAAGAGACAGGTACGTTAATAGTTAATAGCGTACTTCTTTTTCTTGCTTTCGTGGTATTCTTGCTAGTTACACTAGCCATCCTTACTGCGCTTCGATTGTGTGCGTACTGCTGCAATATTGTTAACGTGAGTCTTGTAAAACCTTCTTTTTACGTTTACTCTCGTGTTAAAAATCTGAATTCTTCTAGAGTTCCTGATCTTCTGGGTGCGCTACAGTCTCTCTACCATCGATCTTGGTAAGTCT
+
?>CC?BDCCCCDCBCCCCCBA<ABBBAAAB@@<@CEH>BC@D@CBBBFEGADCCBC@C@DCBB@B>BABB==>>@;?DEDE5;;:;BCB=B@BA9;9C?BAA@@@BAB?BBCCCCCB@BCK@D>BBCCA@@C@BBBB?BBBBBBCBB:::CBBBC@CCC?CD?B?BCBBCDCCC?AACCC<C?B<;;:;:*:CCCC?CBAAABBAA@5;;;;*;AA@@?BAEHABCBBBAA?A@AAABAC?AABB<BBB;;;CCCCBBBCCBBBB@CBCCCBBB@B@CD@CBBC
@ATNG8:05127:03632
GATGGTAGTAGTACACTAGTCATACCAGAAGATCAGGAACTCTAGAAGAATTCAGATTTTTAACACGAGAGTAAACGTAAAAAGAAGGTTTTACAAGACTCACGTTAACAATATTGCAGCAGTACGCACACAATCGAAGCGCAGTAAGGATGGCTAGTGTAACTAGCAAGAATACCACGAAAGCAAGAAAAAGAAGTACGCTATTAACTATTAACGTACCTGTCTCTTCCGAAACGAATGAGTACTACTCTCAGAGACACACTAATCGATCTTGGTAAGTCT
+
CDBB@CEABBCCCDBBBFCGCBBBB@B@@=@B@@;;9<?CBBBBBB>CCAEACBBBBBBB3B8;:BAA@A@??<699;;;;;*;C=A=ABB9AHGDDBCBCCBBB@D@BB?BDD@BAABBCCCCCBBBCCCC?BCBB@BBBBBBBB>C?B??=@BBCDCBB@???BBA?BB@AAA?BBBBC=B::399999(:A?A;;;AC>>>:>:=A>>1818ABAA?ACBBBBB@C?BBC=BBC?BBABBBBBBBAABCCCBAA>?@AAAB=>==>===<C@BB@CBBB
@ATNG8:05129:03617
GATGGTAGATACTCGCTGATACACCCAGAAGATCAGGAACTCTAGAAGAATTCAGATTTTTAACACGAGAGTAAACGTAAAAAGAAGGTTTTACAAGACTCACGTTAACAATATTGCAGCAGTACGCACACAATCGAAGCGCAGTAAGGATGGCTAGTGTAACTAGCAAGAATACCACGAAAGCAAGAAAAAAGAAGTACGCTATTAACTATTAACGTACCTGTCTCTTCCGAAAACGAATGAGTACTATAGACTATCTGAGACTACCATCGATCTTGGTAAGTCT
+
CC@C7?=@A@565666=><<55555)4;;6;:::::58:>955::C:BB@B476///666'63888:99-----(---99==+::8@:@@@0>??:>666<=<9:6929;58>><;@:8:A=ACCBCB@?@=:<<00+/>8;=<==>=;C9989???BBBC@CABA9:79C>BB=7<8888.6//(//////$/>9>;>@>><=<15129;;7=8;;ACD?BBB@?9:393:::9-9@@;@ABBBBBBBBBBAAADCCBC:;;BBBC@B????=<=3929=9@@@B
@ATNG8:05143:03636
GATGGTAGGTGCACATGAGTGTATCCAGAAGATCAGGAACTCTAGAAGAATTCAGATTTTTTAACACGAGAGTAAACGTAAAAAGAAGGTTTTACAAGACTCACGTTAACAATATTGCAGCAGTACGCACACAATCGAAGCGCAGTAAGGATGGCTAGTGTAACTAGCAAGAATACCACGAAAAGCAAGAAAAAAGAAGTACGCTATTAACTATTAACGTACCTGTCTCTTCCGAAACGAATGAGTACGATGAGAGAGCTCTCTCTACCATCGATCTTGGTAAGTCT
+
BBBB@CCC@BBBCCCDDGCCC@@@@=@BB?BBBBBB?A?ABCCC;:9;C?B?CA?;;::;;%;9ABCCCDHHBBA>AB:9999.<B?D>BBB;BDD?BA@@BDEBB?A?CC?CA?=?AAACAABCCCCECCBB=ACAA?BBBA@A998:@CAB?BCBBBCBB@BCCBAB???<?AA8<<9988*8>>:999999%9=9<:89BBB?@7:79>CD3858ABBBACB@@?@?4;5;;;0;;;69CCCBBBCCAAABBBBBBBBBA@@@BB?B>??@@<9.849A<A:::
@ATNG8:05146:03630
GATGGTAGAGTACAGTGTAGTAGACCAGAAGATCAGGAACTCTAGAAGAATTCAGAATTTTTAACATCGAGAGTAAACGATAAAAAGAAGGTTTTACAAGACTCACGTTAACAATATTGCAGCAGTACGCACACAATCGAAGCGCAGTAAGGATGGCTAGTGTAACTAGCAAGAATACCACGAAAGCAAGAAAAAGAAGTACGCTATTAACTATTAACGTACCTGTCTCTTCCGAAACGAATGAGTACTGTATCTATGTGTGCGCTACCATCGATCTTGGTAAGTCT
+
5<>?;C?C@@;==;;666@<<;;//)/774:<<<<<0569@@45497;:7;4////(/>>>+?:?///:3338<;;(33337777'7838,333&3393932259855.5+22.57839555@CGCBBCCB@@@A>AAAA@B99:BBBB@C@AAA@BBBBC@@@@BBBBBB?@@:@??499BBD>AAA>@@@@A2=D=A>>>>>=<=587:???:=9=>BAA?BAABAAA=@=@@@9?@@=ABBCBCBBBCBAAABCBACCBFCBA@@=@>>>????=B=AA<CAA?
@ATNG8:05101:03676
GATGGTAGTGTGTCTCTGAGAGTAGTACTCATTCGTTTCGGAAGAGACAGGTACGTTAATAGTTAATAGCGTACTTCTTTTTCTTGCTTTCGTGGTATTCTTGCTAGTTACACTAGCCATCCTTACTGCGCTTCGATTGTGTGCGTACTGCTGCAATATTGTTAACGTGAGTCTTGTAAAACCTTCTTTTTACGTTTACTCTCGTGTTAAAAATCTGAATTCTTCTAGAGTTCCTGATCTTCTGGACAGAGTGTGCAGATACTACCATCTATCTTGGTAAGTCT
+
@@>?7::CBBBBBABCCCCCCDDCDBC;;;BA=?@?>5>@=B?BCBBBBB@CCCCC2646=BBAD@CCCHAB;;;?AAA@B1AA:@CCD>BBBCACCB@BB<@@ABAB?BAA@CD@@?ABB@D@CCCC;;;B>@;;;7<;<;;CCCBB@@@A@AA;@?@=?@<@8;;CCBBBBB>A;;;;-;4;=::::;*;BABB>BCCAAA@B@@=@@@@0>>@@B=C?CC;;;CBBBB@C@CFCCBC<<;CACBCBBBBCBBCCCCCCCBBD=A000@>=<:B>BC@BCCB
@ATNG8:05121:03689
GATGGTGCGAGCGAGTGTGTATACCAGAAGATCAGGAACTCTAGAAGAATTCAGATTTTTAACACGAGAGTAAACGTAAAAAGAAGGTTTTACAAGACTCACGTTAACAATATTGCAGCAGTACGCACACAATCGAAGCGCAGTAAGGATGGCTAGTGTAACTAGCAAGAATACCACGAAAGCAAGAAAAAGAAGTACGCTATTAACTATTAACGTACCTGTCTCTTCCGAAACGAATGAGTACGATGAGATCTCGTGTGCTACCATCGATCTTGGTAAGTCT
+
AA<B666CCCBBBBEBBABHCBBB?AAB>A@@A;;5;<@@ABFDE?CB>A=AA996CCD5GAGBBBBBA??CD;?>;;:::';=<D499909@D=CBCCBCCAB<@<@B9;;B@BBBBBCBCAA@DBCCCC@C;;;>ABCCAA;;6;9?@B=;;:ABBBB?BCCBBB@BB@BBB@BBAAA;???=ACCEC3BB?BECCCFBBB5818;;;1818?CBCADE;<<AA?A@AAA>ACF?BBDECBBBC99:BABC@??BB===<8716A<<<<77-5-59-99@@
@ATNG8:05128:03709
GATGGTAGGTGCACATGAGTGTATCCAGAAGATCAGGAACTCTAGAAGAATTCAGATTTTTAACACGAGAGTAAACGTAAAAGAAGGTTTTACAAGACTCACGTTAACAATATTGCAGCAGTACGCACACAATCGAAGCGCAGTAAGGATGGCTAGTGTAACTAGCAAGAATTCCACGAAAGCAAGAAAAGAGGTACGCTATTAACTATTAACGTACCTGTCTCTTCCGAAACGAATGAGTACTATGTAGAGCTCTATACTAATCGATCTTGGTAAGTCT
+
CCCB@CBC@@A@CCCCCCCBCCCBB?CCD?AABBBB@C?BBBBCCC?BB>B?A@B99999*:<ACCCCCCFA@@8@A;;;;.;B>B4;;;-;@@=@?AACCDCC?C?BB?ABB?AAAACBBBCCCCCGCCC?AABB<??@????A9A=A@@=@BBCBBBB@A@@B@A>AB?B?B?BCCDD>DBB>@??>2<8939>888?>C9>188:79><@>DCC@CBBBBBB?C@BCC?AAB?BBBBBDDCCCBBBBBBBCDA>=>@@@:>=B>:::<C@BB@BBAA
@ATNG8:05128:03726
GATGGTAGCTATACGTATATCTATGTACTCATTCGTTTCGGAAGAGACAGGTACGTTAATAGTTAATTGCGTACTTCTTTTTCTTGCTTTACGTGGTTATTCTTGCTAGTTACACTAGCCATCCTTACTGCGCTTCGATTGTGTGCGTACTGCTGCAATATTGTTAACGTGAGTCTTGTAAAACCTTCTTTTTACGTTTAACTCTCGTGTTAAAAAATCTGAATTCTTCTAGAGTTCCTGATCTTCTGGGATGTGTGCGACAGTGCCTACCATCGTTATCGGAAAGTCT
+
CDFD@CCB;66DCCCCAABCBBBB@A;;9;9=4?>>@5<B<@?AA::9>>=A@><=:=,0/9:4:6:+//?>>=A<?BBCB1==588C=/3/8//(/(/84//(333;661555622381788273988555886<>>A;?==;::9759999=:880255.296:;:>;;9?>98175888)6187;=<<;*88///'/(....89669+22222#2258817133,3>666294:.5./.53)-->:28/.-,,,,---2223849=;:=A@A@=>==?6;;1:=88
@ATNG8:05128:03796
ATGGTAGGTGCAGCATGAGTGTATCCAGAAGATCAGGAACTCTAGAAGAATTCAGATTTTTAACACGAGAGTAAACGTAAAAAGAAGGTTTTACAAGACTCACGTTAACAATATTGCAGCAGTACGCACACAATCGAAGCGCAGTAAGGATGGCTAGTGTAACTAGCAAGAATACCACGAAAGCAAGAAAAAGAAGTACGCTATTAACTATTAACGTACCTGCCTCTTCCGAAACGAATGAGTACGAGAGAGCACACGTGTCTACCATCGATCTTGGTAAGTCT
+
/892956.5>@///<;;<@FC;999.44439::;<@<@=@BBAABB>BC@C@BBCBBBBB5B@CBCBDCBBBCC>CCCCGGG1AA=AADFF=CBBACDCCBBB@@<?=@@=:::=AABBBBBDDFECCCCCC???@C?BABCCCCC@D?B998:BBBCCCD?CBBBBB?BB=AA@488=;;3999999999(9A?BBABBA@AA8<8;@?@5:7:?CBB?B@@?@CB@G;000+000+06:;;ABBBBBBBBBBBBCCAAABBBB?CCCCCABA?B@CC?BBBB
@ATNG8:05118:03839
GATGGTAGTGTGTCTCTGAGAGTAGTACTCATTCGTTTCGGAAGAGACAGGTACGTTAATAGTTAATAGCGTACTTCTTTTTCTTGCTTTCGTGGTATTCTTGCTAGTTACACTAGCATCCTTACTGCGCTTCGATTGTGTGCATACTGCTGCAATATTGTTAACGTGAGTCTTGTAAAACCTTCTTTTTACGTTTACTCTCGTGTTAAAAATCTGAATTCTTCTAGAGTTCCTGATCTTCTGGGATGGTGCGCAGTGCCTACCATCGATCTTGGTAAGTCT
+
8;@@<?;ABC;;5;6666@;;;=?CCBBB:;;?BCCC<BB@E@BBBCCCC@CCCAA=A?BBBB?C?BBB;:;@@A=@@A@A0??<@CCD>@@BB9;9B>BB?BABA@A?ABCCCCBBBBB@C@CCBCBFDC@C@@@>AABBCBBBCCCBBBBBB?BCC@CC?C@BBBBBBBBBABBBKH=CACACCCCC0BB@AA:ABACCCCB@@=AAA@0B@@@E@B@BHACGBCABB?B@@@?BBA;A:;;6;CB@BC@AACCCCFACBB@BCCCCCCC@C@CC@@;;;
@ATNG8:05130:03811
GATGGTAGTGCGTGAGAGAGAGACCCAGAAGATCAGGAACTCTAGAAGAATTCAGATTTTTAACACGAGAGTAAACGTAAAAAGAAGGTTTTACAAGACTCACGTTAACAATATTGCAGCAGTACGCACACAATCGAAGCGCAGTAAGGATGGCTAGTGTAACTAGCAAGAATACCACGAAAAGCAAGAAAAAAGAAGTACGCTATTAACTATTAACGTACCTGTCTCTTTCCGAAACGAATGAGTACTACTCTCAGAGACACACTAATCGATCTTGGTAAGTCT
+
955=9<BCDBDA;;6CCCCBBBA@@<AFIADCCC@@=@?A@;?A@C?AB>A>AA@AAAA@+?4==8AAC>797<18895555$5<9=4:::&5@@;9;69BC@@B?B@CC?BBC?BBAABBBDCDCCBBBBB?BCAB@BBBBCCBB@B@C@@<@AAABCCB?BBBBBB?BB?BC@<@<7888(877/688888%8=9;;8:BC@@@<A:;9==6;6;?CCB?BAABA:::5:?BBB>CCC?BBBBCBBCBBBACDCC>@>::@??@@:=>>=<==:A>AC@DAAA
@ATNG8:05145:03803
GATGGTAGTGATACAGATCAGACACCAGAAGATCAGGAACTCTAGAAGAATTCAGATTTTTAACACGAGAGTAAACGTAAAAAGAAGGTTTTACAAGACTCACGTTAACAATATTGTAGCAGTACGCACACAATCGAAGCGCAGTAAGGATGGCTAGTGTAACTAGCAAGAATACCACGAAAGCAAGAAAAAGAAGTACGCTATTAACTATTAACGTACCTGTCTCTTCCGAAACGAATGAGTACGATGAGATCTCGTGTGCTACCATCGATCTTGTTAAGTCT
+
:<BC@CCDBBBCCDDCCCCCCCCCC@BBB?BAAA99:;@CCCB@AA?CD?B?BBCBBBBB3B@DCAAAAABBCC<8:;DDDD5CB?C<AAA9ACC@CBBBCCCCC?C@AA<@CE=??ABDDEECCCCCCCCD@BBAA?BCBBBABB>C@C??=@BBBBBBA?CCCBAA;>@;888<A@ACC:???:?==>@/@@=B;;;@AAED<?:>>AA7:7;@CBB@DDBAAAA<?;?@@<ACC????BA@AABBCCCAAA<;::::>????:>>==>>>B<??7;6???@
@ATNG8:05150:03206
GATGGTTGCAGACGTGACAGAGCGCAGAAGATCAGGAACTCTAGAAGAATTCAGATTTTTAACACGAGAGTAAACGTAAAAAGAAGGTTTTACAAGACTCACGTTAACAATATTGCAGCAGTACGCACACAATCGAAGCGCAGTAATGATGGCTAGTGTAACTAGCAAGAATACCACGAAAGCAAGAAAAAGAAGTACGCTATTAACTATTAACGTACCTGTCTCTTCCGAAACGAATGAGTACGATGAGATCTCGTGTGCTACCATCGATCTTGGTAAGTCT
+
?ADC:<4:BCBCCFACACIDGCCBBBBB9;;BBBA>A?A@@AA??=?B?B>@@?89999(9<AAABAAB987A99995555$5;8A6;;;1;;@:6:6BBA@AA<@<@B>ABB?BCBBICCCCCFCFBA@@?AAFF?BBBBBBBB??????;?ABBABBB?BBBB?>9881798-6689:.555455555'.639.//9=BC@7@5===;-/-/=AAA=AAABBBB?B?BBB>BCE?AABBBCBBBBBA=>=A>>=???;;;>C=B??>A???=A:;:7?AAA
@ATNG8:05154:03217
GATGGTAGCGCGACGAGCGTAGACCCAGAAGATCAGGAACTCTAGAAGAATTCAGATTTTTAACACGAGAGTAAACGTAAAAAGAAGGTTTTACAAGACTCACGTTAACAATATTGCAGCAGTACGCACACAATCGAAGCGCAGTAAGGATGGCTAGTGTAACTAGCAAGAATACCACGAAAGCAAGAAAAAGAAGTACGCTATTAACTATTAACGTACCTGTCTCTTCCGAAACGAATGAGTACGATGAGAGAGCTCTCTCTACCATCGATCTTGGTAAGTCT
+
@BBB@BBBCCCAAACCCCDJCC;;;79CC?CB@@AB=@=@AC@@@B<??=@>@@::3BAA1B<>>8=>===:?>673;@@@@1@C?C<AAA9ACCBCBBBCDCBB@B@CC@CBC?BABBCCCCCCCCCCCBB@CBBB?CBBBBBBB>B>@??<@@@AABBB@BBCBBB@CC@?>??BBAAA;AAA>ABBBB3CB@A;::AACA?;@:>>EF:>:=@@@@>@@AA@BB>A>ACC>BAB?BBBBBCCCBABBB@@@@<<<<>766@@=C>??CD;;7;:>C=CBBA
@ATNG8:05169:03222
GATATAGTATGCACGCTCTACCAGAAGATCAGGAACTCTAGAAGAATTCAGATTTTTAACACGAGAGTAAACGTAAAAAGAAGGTTTTACAAGACTCACGTTAACAATATTGCAGCAGTACGCACACAATCGAAGCGCAGTAAGGATGGCTAGTGTAACTAGCAAGAATACCACGAAAGCAAGAAAAAGAAGTACGCTATTAACTATTAACGTACCTGTCTCTTCCGAAACGAATGAGTACACATCGTCGTGTCGTGCTACCATCGATCTTGGTAAGTCT
+
BBB>@0//:9::C;66=BA@@:@;;69AAABC@D?AA;;;99.549<5<<544:::$4.4888<<>::9=1445:===*=?4646@@2>@@:<<666>=;:<;8<;7;99054:;=666<<=@@AA@@<@;:;>@?>BB?>>=@600/)/:::::BC?AB<B<:6:=??>>?C;;;7,336066999,/0)/..77222939386686<5//000+0>><<;<6;6;=>8?BB>BBC==8<4338899=?@???>98;88827999333=6;6584<;<A
@ATNG8:05187:03208
GATGGTAGCTCTGCTCTGACTCTCGTACTCATTCGTTTCGGAAGAGACAGGTACGTTAATAGTTAATAGCGTACTTCTTTTTCTTGCTTTCGTGGTTATTCTTGCTAGTTACACTAGCCATCCTTACTGCGCTTCGATTGTGTGCGTACTGCTGCAATATTGTTAACGTGAGTCTTGTAAAACCTTCTTTTTACGGTTACTCTCGTGTTAAAAATCTGAATTCTTCTAGAGTTCCTGATCTTCTGGGCAGACTCTCACACGCCTACCATCGATCTTGGTAAGTCT
+
45>>:>>?;666===BB;66>>>>>DBB@=00+/;;;39<@G@CCBBB??.55:55159;:;<8<=<<<@6666@:>@A>>+5504:::1:///)/)//)/;,56;<=@<?>@C@ABC@B@@<@=@@@@BBBB?BCCE@DBAA@BBBBBBBBBDDD@CCC?BC@C?BBCCBCCCC:;;CCC:CAD=A@AAB0ABC@B7<<<;;;A;:;4;9:9'9==:969:>@;@@CAACD>A>AA@;;;<?=BB8;;ACBCBBCCCCCCB@B<<9<AAACCBB?B@BB@CCBC
@ATNG8:05191:03246
GATGTAGAACATATCGTACTCTCTGTACTCATTCGTTTCGGAAGAGACAGGTACGTTAATAGTTAATAGCGTACTTCTTTTTCTTGCTTTCGTGGTATTCTTGCTAGTTACACTAGCCATCCTTACTGCGCTTCGATTGTGTGCGTACTGCTGCAATATTGTTAACGTGAGTCTTGTTAAACCTTCTTTTTACGTTTACTCTCGTGTTAAAAATCTGAATTCTTCTAGAGTTCCTGATCTTCTGGGCAGACTCTCACACGCCTACCATCGATCTTGGTAAGTCT
+
ABBCCBCC?BBCCCCBBBCBDABBDDCCCCBB?BCCC=BB?A?BCBCCCC?CAABB?B?BACC?C>BABBBBB=B8B@:::+?=2>AA>8:>;?=AAA>BF?A@@CCB?B===AAAA;AAA9@;@DA=<=>>>A>>=;??A???@@@A@AA:::@<?>?;>=:><>>>AAAADD=>><>?6>5;5;>==>/?AAAA9@@@>>>B?=;19979+:<>?@<@<@A;AAAA===<><>@AA>=;>>AA9A8::>>@AA??@@@A;>>>:@>==??>>:>:>><>@@A
@ATNG8:05176:03288
GATGGTAGATACTCGCTGATACACCCAGAAGATCAGGAACTCTAGAAGAATTCAGATTTTTAACACGAGAGTAAACGTAAAAAGAAGGTTTTACAAGACTCACGTTAACAATATTGCAGCAGTACGCACACAATCGAAGCGCAGTAAGGATGGCTAGTGTAACTAGCAAGAATACCACGAAAGCAAGAAAAAGAAGTACGCTATTAACTATTAACGTACCTGTCTCTTCCGAAACGAATGAGTACTATAGACTATCTGAGACTGCCAAGGCACACAGGGGATAGG
+
BBBC@BCBBBDCCBBBCCCCDBBBC>CCC?CCEC998:@CCBBCCB@BC>A>ABDCCCCC3C?BBCBCBAAABC>BBBCCDD5CG@C?BBB:CCBAEBBBCBB:94;>AA?BCF@CCAABCCCCBCBBBBBB@CBBB?@@@B899C?A=C::8:CBABCBB?ABBBBA?BB@BBA;??@>>8@::5:CCCD3>><>888AAB:;8;:>=BD;><>?B@@>?AAACBC?B?BFE>BBB?BBBBBDBABABBA????GCB99:CCCC?B>@<>BBBBBBBB:BBBBB
@ATNG8:05188:03253
GATGGTAGTGCGTGAGAGAGAGCCCAGAAGATCAGGAACTCTAGAAGAATTCAGATTTTTAACACGAGAGTAAACGTAAAAAGAAGGTTTTACAAGACTCACGTTAACAATATTGCAGCAGTACGCACACAATCGAAGCGCAGTAAGGATGGCTAGTGTAACTAGCAAGAATACCACGAAAGCAAGAAAAAGAAGTACGCTATTAACTATTAACGTACCTGTCTCTTCCGAAACGAATGAGTACTATAGACTATCTGAGACTACCATCGACCTCTAGAAGTCT
+
@CBD@CCCCABBCCCCCCCCCCCC>CCC?CDCBAA?A@CBCCBBB>BB?B>B??88888(9@CECCBBBBBBC;@@;;;;;*;B>B5:::49BB>CCBBCCBBB>B?BB@BFD?BBBBBCCCHCCBCBCCC@BBCC@CBBBCBAB@C?C;;;;CBABFBB?BAAAA@=@A<?>@;>?CBA;A::99EDFC2CC?BAA=BBA>=8<=A>>><A<??BBD@BBBBBBA>A@BBC=CCC?>??>CCCCBAABB??@?BBBBBBBABB@CAA@CC@BBBBBC?A:88
@ATNG8:05190:03293
GATGGTAGTCTCAGATAGTCTATAGTACTCATTCGTTTCGGAAGAGACAGGTACGTTAATAGTTAATAGCGTACTTCTTTTCTTGTCTTTCTGTGGTATTCTTGCTAGTTACACTAGCCATCCTTACTGCGCTTCGATTGTGTGCGTACTGCTGCAATATTGTTAACGTGAGTCTTGTAAAACCTTCTTTTTACGTTTACTCTCGTGTTAAAAATCTGAATTCTTCTAGAGTTCCTGATCTTCTGGATAGCGACGCGATATACTACCATCGATCTTGGTAAGTCT
+
:?AA9BBCBBB<;;;==@?A=@==CBA@<<550555>4=<<;6;;9;;9:15@<>A;A;@@AB=@<@BA<<===@::?;:0:B699>@B9::9:?8>>?9=?8777@?B?BDDDDCDD?BBB@F@BBBBBBBC?CBBA=B?AABBBBDGBCBBBBB@CCC?BB@B@BBBCCCDBB=A;:::.;=A>;;;;;*;A@@@;ABBBBBGCCC@CDCC5B;;;G@C@CC@CCDDCAA>A@CCCCCD@BCB@CBBCCCBCCC9::CCBABBB?BBBBCBBB?B@BC?CABA
@ATNG8:05151:03307
GATGGTAGTGCGTGAGAGAGAGACCCAGAAGATCAGGAACTCTAGAAGAATTCAGATTTTTAACACAGAGAGTAAACGTAAAAAGAAGGTTTTACAAGACTCACGTTAACAATATTGCAGCAGTACGCACACAATCGAAGCGCAGTAAGGATGGCTAGTGTAACTAGCAAGAATACCACGAAAGCAAGAAAAAGAAGTACGCTATTAACTATTAACGTACCTGTCTCTTCCGAAACGAATGAGTACTACTCTCAGAGACACACTCCATCGATCTTGGTAAGTCT
+
4489056ABBBB:;5===6;;B;;;)5996:=9554393777///:6:;6:?::885>==+:169//////78=963333333$33,3,333&339178993///.(..33366869555@>@=BCDBBBBBB?AAAA?AAAAAA??=@@C;;;;DBBCBBC@B@@@9928;6;A<6?;8;;3777173777'5=9@@@AACBDB;>;?>@?6;7;;ACC@CCBBAAC;@<???9@CC@BBBBBBCBAAABBBBBCCBBAA??BB=BA>>?BFD7:7:>;CBBB
@ATNG8:05167:03344
GATGGTAGGACGAGCGTCTGAGAGGTACTCATTCGTTTCGGAAGAGACAGGTACGTTAATAGTTAATAGCGTACTTCTTTTTCTTGCTTTCGTGTTATTCTTGCTAGTTACACTAGCCATCCTTACTGCGCTTCGATTGTGTGCGTACTGCTGCAATATTGTTAACGTGAGTCTTGTAAAACCTTCTTTTTACGTTTACTCTCGTGTTAAAAATCTGAATTCTTCTAGAGTTCCTGATCTTCTGGATATGAGTGACTCGTGCTACCATCGATTTTGGTAAGTCT
+
55<=:=DC@CBBCBABBCCCBBBC?CCCCDCC@CBBB<BB?C?BCDDDDD?CCCCB@C@C@@?@C@CCCCCBBBC?BBDEG5BA?CBBE>ABB;;6;B>BB9;;BABC@CCDICCCC?BBC?C@CCBBBBAB?BBBB>B@BBCCCCDBBBBBAAB@C@@>@C?C=@@BBBBCDJACCCCB:B@C@CCHDD3CCCEE;;:CBBBA@AD@CDCD5DBCBC@B@BB?BBCCCCC?C?CBBCBB@BCC@CBBBCCBBBCCBBBABBCCC?B???ABBA8B>BA?BCBB
@ATNG8:05181:03341
GATGGTAGGTGCACATGAGTGTATCCAGAAGATCAGGAACTCTAGAAGAATTCAGATTTTTAACACGAGAGTAAACGTAAAAAGAAGGTTTTACAAGACTCACGTTAACAATATTGCAGCAGTACGCACACAATCGAAGCGCAGTAAGGATGGCTAGTGTAACTAGCAAGAATACCACGAAAGCAAGAAAAAGAAGTACGCTATTAACTATTAACGTACCTGTCTCTTCCGAAACGAATGAGTACGTGTGCGACGTGTCTCCTAATCGATCTTGGTAAGTCT
+
5:<>?BAC@DCDCCCBBCCCCCBBB?;;<<@@@@BC?@?A;;9:AA=BD?B=@@>>>>==,=;@B999BB@CCC>CCCCDDD5CD@D<BA@0>?A=AABA@?=99.718;6;9:8<=<<BBBBBBCCCCB@@<;;;@?BBBBCB@A=A?CBB?A@DCB@A@0000<>@>A@=@>><>B?AA49:9;===??.?@=@ABABB??@7;6;@@@=A=AABBB>BB@@@BB@C@CKD?C;:6:??@ACC????>??787=>?>>>=AB>BCB=>==8<<:;7;??>
@ATNG8:05155:03364
GATGGTAGGCGAGAGTGAGACGCAGTACTCATTCGTTTCGGAAGAGACAGGTACGTTAATAGTTAATAGCGTACTTCTTTTTCTTGCTTTCGTGGTATTCTTGCTAGTTACACTAGCCATCCTTACTGCGCTTCGATTGTGTGCGTACTGCTGCAATATTGTTAACGTGAGTCTTGTAAAACCTTCTTTTTACGTTTACTCTCGTGTTAAAAATCTGAATTCTTCTAGAGTTCCTGATCTTCTGGATACACTCATGTGCACCTATCGATCTTGGTAAGTCT
+
?A=>7;;=8:9;9////::9</66;9555:9949:>>4?A=A=BB:;:AA<@?A9828?B?AA>A9>?@@?>3336:::::)8748333(39881733,33133399:49AA997<<8<>==A=B@@<;;>>=@@BB7;;A>>>>>>?@@@:;;A;>>A<AA;@<@B::;AAAB9==BBB5A;A5;:DDF/@@888-8?=>>A@@:;5;<<=/788:A<A;??7;;?>><A:=::::<<=8=>@;@@@@;;77676:<99;,/-36-//883809:39<>@
@ATNG8:05158:03353
GATGGTAGTCTCAGATAGTCTATAGTACTCATTCGTTTCGGAAGAGACAGGTACGTTAATAGTTAATAGCGTACTTCTTTTTCTTTGTCTTTCGTGGTATTCTTGCTAGTTACACTAGCCATCCTTACTGCGCTTCGATTGTGTGCGTACTGCTGCAATATTGTTAACGTGAGTCTTGTAAAACCTTCTTTTTACGTTTACTCTCGTGTTTAAAAATCTGAATTTCTTTCTAGAGTTCCTGATCTTCTGGTCTACTACACTGTACTCTACCATCGATCTTGGTAAGTCT
+
@@DD?BBCCFBBBBBBBAABCC@CCCBB;;?A=@?@B=CD@C@CCCCCBB@CCCBC@C?BB@@=@?BDBB=B=@C890000)0==5000@A9@:=A:=<;7:=9===?@B@BBCCCDBC?BBD?B?CCCCBBBB@CCBC?BBABECCCCCBBBBBBC@BAA>@B?B?B@@@CBCDEACCCCC:B>B?@A@@A,@BABB=CCCBBABC;;<0;DDD5CA@AB5;;0;;;0;ABBB<;7;?AA@CBB=@@A=BCCDCDGDCCBCCCDDBBBC@DBBBBBBB?C?CD@D@@@
@ATNG8:05187:03357
GATGGTAGGTGCACATGAGTGTATCCAGAAGATCAGGAACTCTAGAAGAATTCAGATTTTTAACACGAGAGTAAACGTAAAAAGAAGGTTTTACAAGACTCACGTTAACAATATTGCAGCAGTACGCACACAATCGAAGCGCAGTAAGGATGGCTAGTGTAACTAGCAAGAATACCACGAAAGCAAGAAAAATAAGTACGCTATTAACTATTAACGTACCTGTCTCTTCCGAAACGAATGAGTACGATGAGATCTCGTGTGCTACCATCGATCTTTGGTAAGTCT
+
4:<==BBB@CABB@??DDCCE:;;@<???8>?;BBC?B?BBCBBCGAFF?A=@BB99:::*;>BDCCCCDCCCF?CC99999*9B=B=BBB<BCC@DBBBBCD:969?AB?BCC?BBBBBBCCCCCCCCBBC?CCCC?BBBCBBAB>C@DAA?@CCCCCCC@BAAAAA>BC?BBB<><??>9A>>;>BBBB3BC?C@@ABB@@>:><>>AB:>:=ACAA?BBBBBCC?B?BDD>CBB?BBBBBCCCC>>>AABBAA@BBBB>?AA<>?@???:990<8998A;;;
@ATNG8:05187:03368
ATGGTAGGTGCGAGCATGAGTGTATCCAGAAGATCATGAACTCTAGAAGAATTCAGATTTTTAACACGAGAGTAAACGTAAAAAGAAGGTTTTACAAGACTCACGTTACAATATTGCAGCAGTACGCACACAATCGAAGCGCAGTAAGGATGGCTAGTGTATCTAGCAAGAATACCACGAAAGCAAGAAAAAGAAGTACGCTATTAACTATTAACGTACCTGTCTCTTCCGAACGAATGAGTACCTCTCAGACGCTCGTCCTACCATCGATCTTGGTAAGTCT
+
444.44/)/5-----88=A<<:////)-//3///7:/569<<99;//)/7275;;:44;::'925><=>EHCCCC>B;;9555$5C=A9BCC2BBC@BBBCB@?00+0@@;@FC>@AABCCCCBCBCDCCBC?CBCC?@?@?@@??<@?C@A@@CCBCBBBBBBBBBB=BB@@@@@B@AAC=A9949==<?.?A?=>==BBCCC=B;?@@B:=:=>BBB@BBBBBBC@C@@@>@CB>AAACBCB?BBBBBCCAABCCC@B=<<<8====AA>><B@DB>CB??
@ATNG8:05187:03377
GATGGTAGGACGAGCGTCTGAGAGGTACTCATTCGTTTCGGAAGAGACAGGTACGTTAATAGTTAATAGCGTACTTCTTTTTCTTGCTTTCGTGGTATTCTTGCTAGTTACACTAGCCATCCTTACTGCGCTTCGATTGTGTGCGTACTGCTGCAATATTGTTAACGTGAGTCTTGTAAAACCTTCTTTTTACGTTTACTCTCGTGTTAAAAATCTGAATTCTTCTAGAGTTCCTGATCTTCTGGTGTCTGATCTGTATCACTACCATCGATCTTGGTAAGTCT
+
//;=8=CB@CBB@B;;;;@BBCCD@BCCCCAA?A@CC=BB@C@CCCCCCF@FCDCB?B@DDCB?C@BCBCBBBBD<9999:):@=ABBD?DCCC@DBB?CC:;;ABAB>BCCCCCCC@CCC@D@CBBA@@?B=?@CB@BBCBBBBBCBBBCCACA@CCC@DD>C?ABDCDCCCC?C;;;;.;>C>;;;;;*;BBBF;<<CCCCDCCB?CEIE5CAAADAC@CC@DBBBCBC@CA???CCC@CBC@CCCCCCGCCCBBBA@@CDDD<??DCBBAC>B?BC?A?88
@ATNG8:05151:03441
GATAGACACGTGTGCTCTCTCGTACTCATTCGTTTCGGAAGAGACAGGTACGTTAATAGTTAATAGCGTACTTCTTTTTCTTGCTTTCGTGGTATTCTTGCTAGTTACACTAGCCATCCTTACTGCGCTTCGATTGTGTGCGTACTGCTGCAATATTGTTAACGTGAGTCTTGTAAAACCTTCTTTTTACGTTTACTCTCGTGTTAAAAATCTGAATTCTTCTAGAGTTCCTGATCTTCTGGTAGAGCGTGCATATATCTACCATCGATCTTGGTAAGTCT
+
CCCCBBBCBBBBABCFMBBACCBBBCC9989@@@=BC@C@CCCCCCB?BBEBB?A?CCCA?A?BBABCA@BB?@????.@@?B@@A=ABBB@CBB?BB:989CCD?BBCA?@AA<A@@;A;A>>;;;;;;AAAA8=<AA@@@@AA@>@>==><>>>=AA=A=@@>9;=B@@<@>>><3<:>:<;AAA.>==@A:A==>>>A>=<8==;;/=566A=@<@A<AAAA<<=<A<><>AAA8::A<AA@@@@===@@@@@@AAAAA;A?>?AA??<?<??<A?::
@ATNG8:05156:03408
GTTGGTAGAGTACAGTGTAGTAGACCAGAAGATCAGGAACTCTAGAAGAATTCAGATTTTTTAACACGAGAGTAAAACGTAAAAAAGAAGGTTTTACATGACTCACGTTAACAATATTGCAGCAGTACGCACACAATCGAAAGCTCAGTAAGGATGGCTAGTGTAACTAGCAAGAATACCACGAAAAGCAAGAAAAAGAAGTACGCTATTAACTATTAAACGTACCTGTCTCTTCCGAAAACGAATGAGTACGTGTACGTACGTGAGCTACCATCGATCTTGGTAAGTCT
+
8:5:5;=>>C@C===666>>>CBBB=@>@;?B@@@=+0+/<<<?<<837-32800//////#/(/89;99993377&7>000///#//)/2777.9<>>@BBCDCD;;50,0B9@00,0>??ACCCCCDBBBA::4;?9::.9@B>>@00,0;?>C?BBBB@A@C?DCEC9939:39998<<9999+8<<7::::;+7>:A567@@AAB7;7:<=;188-8>BCD@CC@@@@?:=:9:::-:::3:99@AAB998@A>??CBDA@888@?B=A;;;@?AA1818=8@A:9
@ATNG8:05156:03444
GATGGTAGGACGAGCGTCTGAGAGGTACTCATTCGTTTCGGAAGAGACAGGTACGTTAATAGTTAATAGCGTACTTCTTTTTCTTGCTTTCGTGGTATTTCTTGCTAGTTACACTAGCCATCCTTACTGCGCTTCGATTGTGTGCGTACTGCTGCAATATTGTTAACGTGAGTCTTGTAAACCTTCTTTTTACGTTTACTCTCGTGTTAAAAATCTGAATTCTTCTAGAGTTCCTGATCTTCTGGTATGACTAGTGTACTACTACCATCGCAATTGCCTAGTCT
+
5::;:C>C@BC;:9@CBBCCECBB>BCCCCAB9?:9:0;;5;?BDCBCDCAFGHCB?B?DDDC?C?CCDFCB@@@;:::::*;C<@@A@:??@D;@66909D?CDDCBBACCCBBCCC@BBC::7:AAAABBB?ABEE@CBCCCCDDCBBBBCB@A=@??;::4:4:?BCCBB;;5;<<<0;>A><;;;;*;B@@@8BCB;;:D???29:::':>>@B<@<@B?CFDCCCC?B?BBDCBB?@:;:;CCDCCCCCCCBCCDBBB@@<@@@@@@<@=@@?BBCB@?
@ATNG8:05160:03411
GATGGTAGCAGACGTGACAGAGCGCCAGAAGATCAGGAACTCTAAGAAGAATTCAGATTTTTAACACGAGAGTTAAACGTAAAAAGAAGGTTTTACAAGACTCACGTTAACAATATTGCAGCAGTACGCACACAATCGAAGCGCAGTAAGGATGCTAGTGTAACTAGCAAGAATAACCACGAAAGCAGAAAAAGAAGTACGACTATTTAACTATTAACGTACCTGTCTCTTCCGAGACGATTGAGTACGATGAGAGAGCTCTCTCTACCATCGATCTTGGTAAGTCT
+
:;>>666>>:999:////<<>>>>C:;@?469=@@A49200000)/83896;377333333$3,377733389398/8855555$5<.5.555'/774///:::<55.464405;=7::::<;<>=<@<<:44438433-4;;;<<:8286:///76669982<:::99477133,3,3////(/...7777)55066666852222'2.2225.535555505...7773:6::9882..(..--2---.6;:;<====<::;933/(/-------060885=@@<
@ATNG8:05162:03420
GATGGTAGAGAGAGCTCTCTCATCGTACTCATTCGTTTCGGAAGAGACAGGTACGTTAATAGTTAATAGCGTACTTCTTTTTCTTGCTTTCGTGGTATTCTTGCTTAGTTACACTAGCCATCCTTACTGCGCTTCGATTGTGTGCGTACTGCTGCAATATTGTTAACGTGAGTCTTGTAAAACCTTCTTTTTACGTTTACTCTCGTGTTAAAAATCTTGAATTCTTCTAGAGTTCCTGATCTTCTGGGCTGCGCTGATATGCGCTACCATCGATCTTGGTAAGTCT
+
>@9905>CCFCCBCBAAACICCCCCCCBCCAA>AA@D?EC@C@CBBAA@@=@?A@?<@>A@A@?B?BBCCCBBBA?????=.??<ABHD=AABC@A?;700*000(/9>3==?==<===;;;<><?ABA>>??=BCAA7;:>;;;;@>?>>@===@<;;;=AB;@<>>>@??AAA<===AA5A9=8==>>>/>@===-88====>:;;8::99*://,/=9<6>>;>AA888<>D=@????B776;<29///=:9:@???@@@@AAA;A@BD@@>>:><>D<@<99
@ATNG8:05163:03408
GATGGTAGCAGACGTGACAGAGCGCCAGAAGATCAGGAACTCTAGAAGAATTCAGATTTTTAACACGAGAGTAAACGTAAAAAGAAGGTTTTACAAGACTCACGTTAACAATATTGCAGCAGTACGCACACAATCGAAGCGCAGTAAGGATGGCTAGTGTAACTAGCAAGAATACCACGAAAGCAAGAAAAAAGAAGTACGCTATTAACTATTAACGTACCTGTCTCTTCCGAAACGAATGAGTACTGCGTCTCACTCTCGCCTACCATCGATCTTGGTAAGTCT
+
44<<7@BAA@BBBB===<>>CA@?@8@>?;>>944505./::///6)//686:;;<<BBC1B>BCC??>@@?=?899:ABC?+@F@D?CCC9@@C@;;:BBBBBB@C?BB?BBBAAABBCDBCDDDBBBB@@=@@???CBBA??@D>A>A;:6:@@@ABBD@CABB??;>A=@A?8==;;;37550556677%7=9;:8<A;==::<8779>7?<?BCCC@CBAA@@@5:4:?@;AAA?CCBBBCCBBBBBCBBBBBCBCBB?BBB?BAAAAAA@;?;?B>A?9:
@ATNG8:05180:03402
GATGGTAGTAGTACACTAGTCATACTAGAAGATCAGGAACTCTAGAAGAATTCAGATTTTTAACATCGAGAGTAAACGATAAAAAAGAAGGTTTTACATGACTCACGTTAACAATATTGCAGCAGTACGCACACAATCGAAGCGCAGTAAGGATGGCTAGTGTAACTAGCAAGAATACCACGAAAGCAAGAAAAAGAAGTACGCTATTAACTATTAACGTACCTGTCTCTTCCGAAACGAATGAGTACTGTATCTATGTGTGCGCTACCATCGATCTTGGTAAGTCT
+
44895;;ABCLCCC====@@@??<CDDBB@BCBBAA<A5;;C;;9C@C><D<99995<<<)A;==88994//889/6----5555$55(/(///&/6///:;;<==<<7;?::59@@<@BBBCDCD@@?BB???B?C@AC<>>====771:>B@A=BABA>>>?;?@@>>>8>A:666167@@@:AAA<??@@@/;927.//99>>@6:477794;49=CA@=AB@@@BBAC@CCC?CCGABAACBBCCBBB@@BBBBBBBBAAAAAA?AAAABA>;.746<8A@;;
@ATNG8:05182:03415
GATGGTAGCTCTGCTCTGACTCTCGTACTCATTCGTTTCGGAAGAGACAGGTACGTTAATAGTTAATAGCGTACTTCTTTTTTCTTGCTTTCGTGGTATTCTTGCTAGTTACACTAGCCATCCTTACTGCGCTTCGATTGTGTGCGTACTGCTGCAATATTGTTAACGTGAGTCTTGTAAACCTTCTTTTACGTTTACTCTCGTGTTAAAATCTGAATTCTTCTAGAGTTCCTGATCTTCTGGGTGCGCTACAGTCTCTCTACCATCGATCTTGGTAAGTCT
+
9;AA@@@CBCBCCCBBBCCBB@CCBBA@A?>>:<<@?8?C@C?BBBDD@A:@@;;;7;:>>==:?;BBBD@>444.444444$9;8<>>>8<///,//:4//,5:<::;;@===;::<8556:>:=BAA;9:A?@@@B9;;CBBBBBBCCCCCBBB@BAA?AB?B=??BBBBAAB>A;<<0;9A;;;;;.9:9;D<AABBBBA@>?4:9:*4999><@:?C?BBA@ACC@B????B@@=?9;;6;@@CBBBBB;;;AA<;<BA=@;;;@@@A?BBCCAGAAA
@ATNG8:05154:03468
GATGGTAGAGTACAGTGTAGTAGACCAGAAGATCAGGAACTCTAGAAGAATTCAGATTTTTAACACGAGAGTAAACGTAAAAAAGAAGGTTTTACAAGACTCACGTTAACAATATTGCAGCAGTACGCACACAATCGAAGCGCAGTAAGGATGGCTAGTGTAACTAGCAAGAATACCACGAAAAGCAAGAATAAGAAGTACGCTATTAACTATTAACGTACCTGTCTCTTCCGAAACGAATGAGTACACATCGTCGTGTCGTGCTACATCGATCTTGGTAAGTCT
+
CCCB?BBBCCBBCCFDCECDDDCA@?ABE@CDCCAA>A@BBCCCCC>AA?C@BBBBBBBB3B?AB@889>??AD;>>;;::;;#9999.555&5<>:@C=BBBA;;:;@CC@BCB?AA?@ABFCCCCDBBBBB@??::5:???@AAB@C@CCB@BCCBBBBBA@??BBB?BB@CCC<@@::::+9==;:817=9==:=?AA??CBC?C?BBCC8:7:ACCB?BBBBBBB?A=A@@;@@@<??BBBCCCCBBBAABBCCBCB@??BABBBA@@@::79?CC@C???
@ATNG8:05170:03471
GATGGTAGTGTGTCTCTGAGAGTAGTATTCATTCGTTTCGGAAGAGACAGGTACGTTAATAGTTAATAGCGTACTTCTTTTTCTTGCTTTCGTGGTATTCTTGCTAGTTACACTAGCCATCCTTACTGCGCTTCGATTGTGTGCGTACTGCTGCAATATTGTTAACGTGAGTCTTGTAAAACCTTCTTTTTACGTTTACTCTCGTGTTAAAAATCTGAATTCTTCTAGAGTTCCTGATCTTCTGGCTCTCGTAGACAGATACATCGATCTTGGTAAGTCT
+
@A@B@BACBCBCCCBBBBBCCBBCCC?@>?DC?BCBB>BB@B@BBACFFF@AAACC@C@DCDD@B?ADCC@A@@@?@BEDE5@@=@AAA<@@BJ?BBD@CB?A@@CBC@BBDDDCCC?A@A6;6;BCBDBBB@CEDD@CBBBB@@@BCCBBABBC@CCC?BB?B@CCBBCCCCC@BABAA9A>BBGGCCI5CCBBB>BCCCCBBBCB@BBCB0B@ABEAC@CC@BCBCG@@?@@AAADBB?B@A?ACCCBBCCCCCCBBBCCCCCAAAA@<@=@@;A@@@
@ATNG8:05180:03452
GATGGTAGTCTCAGATAGTCTATAGTACTCATTCGTTTCGGAAGAGACAGGTACGTTAATAGTTATTAGCGTACTTCTTTTTCTTGCTTTCGTGGTATTCTTGCTAGTTACACTAGCCATCCTTACTGCGCTTCGATTGTGTGCGTACTGCTGCAATATTGTTAACGTGAGTCTTGTAAAACCTTCTTTTTACGTTTACTCTCGTGTTAAAAATCTGAATTCTTCTAGAGTTCCTGATCTTCTGGTCTACTACACTGTACTCTACCATCGATCTTGGTAAGTCT
+
55;<7;;=BCBBBD;@;<>=<=@995<:99993555>7?C@><@CCBBBC9;9==@;@=@<::29924<:;:>;;.44444$43-33<<2446616<>8<<759=>9945@BBAABB?ABC?B?BBBBCCCDAGBCB?BAA@BCC;;;BA;;:CC@;;:>?@;?:<999<<<>C@999FF9@;@<99:::(:9>>@5=?@996?@??5>>==,=999?<@<BC<@BAA@@@?C?:::AAA<@?B?AB@BBCBBBDCBDCDCDBBB@C;;;BBAC?B?AA?C@??
@ATNG8:05186:03494
GATGGTAGATATATGCACGCTCTACCAGAAGATTCAGGAACTCTAGAAGAATTCAGATTTTTAACACGAGAGTAAACGTAAAAAGAAGGTTTTACAAGACTCACGTTTAACAATATTGCAGCAGTACGCACACAATCGAAGCGCAGTAAGGATCGCTAGTGTAACTAGCAAGAATACCACGAAAGCAAGTAAAAAGAAAGTACGCTATTAACTATTAAACGTACCTGTCTCTTCCGAAACGAATGAGTACACACTCTCATATGACACTACCATCGCAATTGCCTAGTCT
+
?BBB@CCDBBBBCAAAB;69@B@@@?AB@=<AA>AAA<@:;;9==?B9AA<@=?@@ACCCC2B>AA@997>>>?>8?>;;;;;*;@<98<<=0=>>9=?@<@@@;;;,:=@B>B@@599B>>>@A;;999<9558@@AD@BB=B???B?C@CCBA@@<@?>>>>BA@BBC?CE=A;;000:::1---3--,222'---'-..7:<5669<9<:88-33(3:;=>9>==998B>B;BAA398707>?899>=;>;><@AAA??DBBBBA@@<@:999><?;@@>@DCCAA
@ATNG8:05193:03496
GATGGTAGAGTACAGTGTAGTAGACCAGAAGATCAGGAACTCTAGAAGAATTCAGATTTTTAACACGAGAGTAAACGTAAAAAGAAGGTTTTACAAGACTCACGTTAACAATATTGCAGCAGTACGCACACAATCGAAGCGCAGTAAGGATGGCTAGTGTAACTAGCAAGAATACCACGAAAGCAAGAAAAAGAAGTACGCTATTAACTATTAACGTACCTGTCTCTTCCGAAACGAATGAGTACTGTATCTATGTGTGCGCTACCTTCGATCTTGGTAAGTCT
+
?@CC;C=;;<@@===>AA?=<<:55.5;=7<ABB;:6;<@@C??>B>B=9B@BB===CCC1C577@?@?@?@@=<=;B=DDF5BB<A4;;;*0><:>000:>;:@>@@CC?@@@@CCCCCABBDCCBBBAAA=@B;:58?ACABBB?CAC@@?@BAA?@?A>BBB@@?@BB?BBA488>>>*99=8:@DDD/::276777588><?;;86617)//00:6<>==?:=89.37:699@;<<=??>ABAAAAA::9B@@@AAA?:8:<A:>>>>AA;A???:?987
@ATNG8:05149:03510
GATGGTAGCTCACGTACGTCACACGTACTCATTCGTTTCGGAAGAGACAGGTACGTTAATAGTTAATGGCGTACTTCTTTTTCTTGCTTTCGTGGTATTCTTGCTAGTTACACTAGCCATCCTTACTGCGCTTCGATTGTGTGCGTACTGCTGCAATATTGTTAACGTGAGTCTTGTAAAACCTTCTTTTTACGTTTACTCTCGTGTTAAAAATCTGAATTCTTCTAGAGTTCCTGATCTTCTGGGTCTACGCTCGTCGCGCTACCATCGTCCGTTAGAAGTCT
+
@DDD@C>BBCBBBCCCBCBBBB@@ABCBCDAA?ACFF>CC@C?BBCBBBB@AAB@@=@?CBCC@B?BB@BBBCCC?BBCCC3DD=??@@5@A<<8CBB>@A47:ABAA;@@@>>=BB?BBB?B?CCBAACAA<A@@@<@@@@?===A??@A@@A@<@@A<??;?;::;>AAB@@;??ABB6;5:9;=;<<.9==AA9?>>=<<<;9;5;==;)7223;494:?6;BBBBBC?=97//0@@=0/8C<@?A?<=<>:;;;;==>==@<?>?@<@?AB?BAB?>?;:
@ATNG8:05179:03516
GATGGTAGGACGAGCGTCTGAGAGGTACTCATTCGTTTCGGAAGAGACAGGTACGTTAATAGTTAATAGCGTAACTTCTTTTTCTTTGCTTTCGTGGTATTCTTGCTAGTTACACTAGCCATCCTTACTGCGCTTCGATTGTGTGCGTACTGCTGCAATATTGTTAACGTGAGTCTTGTAAAACCTTCTTTTTACGTTTACTCTCGTGTTAAAATCTGAATTCTTCTAGAGTTCCTGATCTTCTGGGTGCGCTACAGTCTCTCTACCATCGATCTTGGTAAGTCT
+
:;4;39=@;A@>9=:555<555=>=BA>==00)0;;>8?C?C?BBB;99>8>>=00+/4;;:@:@<?@@<<6605<544444$499088;=3556<6955.59.5499:>=@AABBCBC?BBB@C@CB@@@AAA=@BDB=BADBBBCCBAAACCEEFAB;;8;B?B>A@@@AACCC?B;;<;.;;@=9::::(:>@CC8A;;9?==954.444&4445=7?7?D@?@A@@@B=A????CAB5;9;;0;B;;;BCBDCDB@A@@@BD@BCBCCBBB9;:=C@CDBC
@ATNG8:05150:03575
GTGGTAGGCACGAGTCACTCATATCCAGAAGATCAGGAACTCTAGAAAGAATTCAGATTTTTTAACACGAGAGTAAACGTAAAAAGAAGGTTTTACAAGACTCACGTTTAACAATATTGCAGCAGTACGCACACAATCGAAGCGCAGTAAGGATGGCTAGTGTAACTAGCAAGAATACCACGAAAGCAAGAAAAAGAAGTACGCTATTAACTATTAACGTACCTGTCTCTTCCGAAACGAATGAGTACGATGAGATCTCGTGTGCTACCATCGATCTTGGTAAGTCT
+
/8:4://)/9:9///=<<?=B<==>;?==:696<;;6;9;9999594)44.47==:::<<:<%;59=;@AABB=BF8>>::::;+:A<?2999&59;6:965999544)47;;8==<9;;;<===?>BBCCDCED@CA@A@BBBBCBBB?B?@@@>AA@@@BCD@CCABAD;:979B?<A?777)37717:>>?2@C?BAA>@;;;?5;5:<=;7=8<AAAA>A@??>??9=9;;;5;;;6788BCBBBCBBAA@<;:::9<=??@@A7;;==??@A6:5:=:??:9
@ATNG8:05192:03560
GATGGTAGCGCATATCAGCGCAGCCCAGAAGATCAGGAACTCTAGAAGAATTCAGATTTTTAACACGAGAGTAAACGTAAAAGAAGGTTTTACAAGACTCACGTTAACAATATTGCAGCAGTACGCACACAATCGAAGCGCAGTAAGGATGGCTAGTGTAACTAGCAAGAATACCACGAAAGCAAGAAAAAGAAGTACGCTATTAACTATTAACGTACCTGTCTCTTCCGAAACGAATGAGTACCTCTCAGACGCTCGTCCTACCATCGATCTTTGGTAAGTCT
+
??9>69///:7>;;==?@=CBCCBB>BBBBAAAABA4:45<<:>@B:<;18177945999'929@:;;;;;59:,9:9;;;.4B7@.999&5:;5<<@A?@@;;4;>;;4;==8>???A@@@BBBBBCBBC?BBCC?AAEDCCCD@CAGCB@BBBBCCBD?BBDCCC@BB?BBB<@@:99,99929@AAA3AB?B9::CCBCD?A?BBB@=@<>>BBB@BBBBBBB@C?AAE<@;;5988<>>>@CBBB@?333338777,3371566685222)53897<::;
@ATNG8:05155:03602
GATGGTAGAGAGAGCTCTCTCATCGTACTCATTCGTTTCGGAAGAGACAGGTACGTTAATAGTTAATAGCGTACTTCTTTTTCTTGCTTTCGTGGTATTCTTGCTAGTTACACTAGCCATCCTTACTGCGCTTCGATTGTGTGCGTACTGCTGCAATATTGTTAACGTGAGTCTTGTAAAACCTTCTTTTTACGTTTACTCTCGTGTTAAAAATCTTGAATTCTTCTTGAGTTCCTGATCTTCTGGTGTCTGATCTGTATCACTACCATCGATCTTGGTAAGTCT
+
:8:>5;;ABBCCCCC;99<966==@B?ABBAA?ADEL>CC?C@CBBBAA@495=:>3::>??:7?9:>BABA@=>677333$3849333(3;884:8-)-:)-.--55068::==BB>=>><@;>>BB>>>><AABB7;:;;:;;AA@A@A@???89;:<AA<@<@??AA>:;;<??BCB5A6:5;;>AA/;;;BC;??>888<;:969;;;+;::59@;?:==>EK=998A=A=>>>>?A=AAB;>>>=>???==;;;??A>=>D=@@@@@@?>;><@B=BB;;
@ATNG8:05163:03624
GATGGTAGTGTGTCTCTGAGAGTAGTACTCATTCGTTTCGGAAGAGACAGGTACGTTAATAGTTAATAGCGTACTTCTTTTTCTTGCTTTCGTGGTATTCTTGCTAGTTACACTAGCCATCCTTACTGCGCTTCGATTGTGTGCGTACTGCTTCAATATTGTTAACGTGAGTCTTGTAAAACCTTCTTTTTACGTTTACTCTCGTGTTAAAAATCTGAATTCTTCTAGAGTTCCTGATCTTCTGGTCTACTACACTGTACTCTACCATCGATCTTGGTTAGTCT
+
55<=9=BEDBBBBCBBBBBBCDBBBDBBBCBA?ABDD=AA@D@BBBCCBC@CDBCB@CACCCD@D@CCCCCCCDD@CBCCC5BB?BBBB=BBBC@CAA=@C6;:;CCCACCCBCBBC?CBC@D@DDCCCBBC?BCCC?CCCCAABCCCCCCC?CC?@@A@CC?B?BAABBBBBB;A::;:.;>C>AAAAA0@BCCL>BACDCCCCCC@CCCC5CCBCE@D@BC?BCBBBCC@D@?@@DBB?BBB@CCCBBDDCCCCCCDCBCCCC?@@AADDDD@D<@>ACB??
@ATNG8:05165:03605
GATGGTAGCTCTGCTCTGACTCTCGTACTCATTCGTTTTCGGAAGAGACAGGTACGTTAATAGTTAATAGCGTACTTCTTTTTCTTGCTTTCGTGGTATTCTTGCTAGTTACACTAGCCATCCTTACTGCGCTTCGATTGTGTGCGTACTGCTGCAATATTGTTAACGTGAGTCTTGTAAAACCTTCTTTTTACGTTTACTCTCGTGTTAAAAATCTGAATTCTTCTAGAGTTCCTGATCTTCTGGGCTGCGCTGATATGCGCTACCATCGATCTTGGTAAGTCT
+
//7727////55ACDBC;66<<<;;?@@?@9909<=>>2===@<?CDCCCGBDCBEG@C@BB@@<A=B@@CCCCBD@CCBBB2;:7;BBB=B<@<296;7;@<AAA@@C@BBBBBA@@=@@@@C@DDA@A@@E?@ACD@CCCBBBBBCBAACBBBB@BBB?CD@C@CCBBECCCCACCDDD;DBHBBBBBA0@AB@C6@;;;;;@@@B>AAAA2ABBBC@C?BC@CCBBBBB?BABBCCCC<@?AA6A:;;BACBBCCCCCCBBBC@BBBCCCCB@C@BB@BCCC
@ATNG8:05166:03631
GATGGTAGTAGTACAGCTAGTCATACCAGAAGATCAGGAACTCTAGAAGAATTCAGATTTTTAACATCAGAGAGTAAACGATAAAAAAGAAGGTTTTTACAAGACTCACGTTAACAATATTGCAGCAGTACGCACACAATCGAAGCGCAGTAAGGATGGCTAGTGTAACTAGCAAGAATACCACGAAAGCATGAAAAAGAAGTACGCTATTAACTATTAACGTACCTGTCTCTTCCGAAACGATGAGTACGTGTGACGTACGTGAGCTACCATCGATCTTGGTAAGTCT
+
488::;?CCBB@=9///<<;<=666;:==@9=@000<)0*//9/44438838637773333$/)/89------/557/75/--5555$57(-(/888'/--(-5...669=:<:==7;;;39<<=BBBBBBBCD>>=C=AA@A<@<=>>?>A<B>AA@>A??;;;@A=B@@=>><?>8:::4:;==<3=888??BBB/@@=A;;;=>>AB=D=@@@@<@<@ACBB@BCCBACB?B?BCC@DA?@BBBBBBBBBBBCBABCBBBBBBBBBB@BBBBBBBB?B?BD>AAAA
@ATNG8:05163:03682
GATGGTAGTGTGTCTCTGAGAGTAGTACTCATTCGTTTCGGAAGAGACAGGTACGTTAATAGTTAATAGCGTACTTCTTTTTCTTGCTTTCGTGGTATTCTTGCTAGTTACACTAGCCATCCTTACTGCGCTTCGATTGTGTGCGTACTGCTGCAATATTGTTAACGTGAGTCTTGTAAAACCTTCTTTTTACGTTTACTCTCGTGTTAAAAATCTGAATTCTTCTAGAGTTCCTGATCTTCTGGTCTACTACACTGTACTCTACCATCGATCTTGGTAAGTCT
+
//::)//<ABBB<<666;;;=@@@@@BBBC;;9:<@>7>>0945====CC@CCCCD@C?BB@@=A?B@@A@@CCD?BCBAB0;;69@CC;@?@;7;<><>CB@@ABBC@CBBBCCCEFCBB>B?BBBACA@@<@@BB@CCCCCCCCBCDCA@@BB@CBB@BC@C?CBCBABBMF@BAAAA9@>C;:;:::*:B@BB<A;:;CCCAAA>ACCC5BCBBCAD@CD@CBBCCCC@B@AAADCC?BBDACBBBBCCCCBBCCCBBCDCC@BBBBBBDC?C?BB@?@99
@ATNG8:05183:03695
GATGGTAGCACACGAGATCTCATCGTACTCATTCGTTTCGGAAGAGACAGGTACGTTAATAGTTAATAGCGTACTTCTTTTTCTTGCTTTCGTGGTATTCTTGCTAGTTACACTAGCCATCCTTACTGCGCTTCGATTGTGTGCGTACTGCTGCAATATTGTTAACGTGAGTCTTGTAAAACCTTCTTTTTACGTTTACTCTCGTGTTAAAAATCTTGAATTCTTCTGAGTTCCTGATCTTCTGGGTGCGCTACAGTCTCTCTACCATCGATCTTGGTAAGTCT
+
BBCC@CCCDDCC@AABBBCCCAAABBCCCGCC@BDCC>ABACACCDCDCC@BBC<;7;?AA>;7?7;ACBBBB?>677777$394;BBD>BCBA?DCE?AA=9997<=8=?==>>???>>>7;7;AAA>;;;=@@AA:==>???>>>>>>A@@??;;;;=AA=A<@>>>AA>>><>>>DA;B=D:==>>=/=>>>A9@:;;======0////(///+/;7@9?@<<=///<7;9=@@@@@<=:;:2///::@B@A???@AAA=9959///<:::9A=AA<A??@
@ATNG8:05195:03674
GATGGTAGAGAGAGCTCTCTCATCGTACTCATTCGTTTCGGAAGAGACAGGTACGTTAATAGTTAATAGCGTACTTCTTTTTCTTGCTTTCGTGGTATTCTTGCTAGTTACACTAGCCATCCTTACTGCGCTTCGATTGTGTGCGTACTGCTGCAATATTGTTAACGTGAGTCTTGTAAAACCTTCTTTTTACGTTTACTCTCGTGTTAAAAATCTGATTTCTTCTAGAGTTCCTGATCTTCTGGTGTCGTCTATCATGTACTACCATCGATCTTGGTAAGTCT
+
<;?@?BBBBD::;BB96666>>@>CA<ABCCCACCCE=CC@D?BBCBCEE?@@@AA>A=@?@??B>ABBCBBC@?:?BABB1?@9@999(7????C??:<@39:=;7;6;=;;A??:<575;?;DACC>??@<@@@D666><<<>>=<=@A;;;A;>>@;;;6;;>??@>>:;;:>;:::/:4:4;:<<<,99<;=-//=:::=888<=@@@,=///89819<88=;///96:6:>=>>>;>?B=;;;A;;;;;>?@@@?@>>=?<???@;;;><A:==8==99
@ATNG8:05150:03736
GATGGTAGCTATACGTATATCTATGTACTCATTCGTTTCGGAAGAGACAGGTACGTTAATAGTTAATAGCGTACTTCTTTTTCTTAGCTTTCGTGGTATTCTTGCTAGTTACACTAGCCATCCTTACTGCGCTTCGATTGTGCGCGTACTCTGCAATATTGTTAACGTGAGTCTTGTAAAACCTTCTTTTTACGTTTACTCTCGTGTTAAAAATCTGAATTCTTCTAGAGTTCCTGATCTTCTGGGATTGTGCGCAGTGCCTACCATCGATCTTGGTAAGTCT
+
ACCH@CBBCD?CCCDCCCCCDJB;66;;?CAA?ABBD?CCACA;;;CBCB@CCBBA>A?ABCC@C@CDDCB9849637333$37,33<==3==85249949<579><=B8B?BBCCA=9==<8>;?@@;;9<=:=@@@<?>>>@A=99///=8874:88;AA<><>A@;;<@@@8;;@@@5@=A088888(8=::;1;;;;@>>?AB<BCCB/B;::A=D<AA=A===@@@<A<A@???B==<<;699,//:<<@;;;<B=@??=A>>>:>99161696;:==
@ATNG8:05154:03719
GATGGTGCTCTGCTCTGACTCTCGTACTCATTCGTTTCGGAAGAGACAGGTACGTTAATAGTTAATAGCGTACTTCTTTTTCTTGCTTTCGTGGTATTCTTGCTAGTTACACTAGCCATCCTTACTGCGCTTCGATTGTGTGCGTACTGCTGCAATATTGTTAACGTGAGTCTTGTAAAACCTTCTTTTTACGTTTACTCTCGTGTTAAAAATCTGAATTCTTCTAGAGTTCCTGATCTTCTGGGCAGACTCTCACACGCCTACCATCGATCTTGGTAAGTCT
+
<<AA<@@@@:BBDBAABBBBBBDCCBBBC<;4:AB@=CC?B@CAAACCC@CDC?D;E@BB??7>=@?;B=<<<=7;;BBB2BC?AABC>A@A@;@@C=AB?@A@AAC@CDJCDB;;8;AB?B@ECCBDDBB?BBCC?BBCCCCCCCBAABCBBC>AAB?CC?B?BBCDCCFFF@BEIFF<I@D?;;;;;*;BCCC>B;<;@@>@>>29999'9@=@@<@=AA>ABCBABB?B?@::...*.-..(-5544444555:555256>;;;;=====9>:<<7;;;;
@ATNG8:05152:03754
GATGGTAGCATCATGCATATCTCACCAGAAGATCAGGAACTCTAGAAGAATTCAGATTTTTAACACGAGAGTAAACGTAAAAAGAAGGTTTTACAAGACTCACGTTAACAATATTGCAGCAGTACGCACACAATCGAAGCGCAGTAAGGATGGCTAGTGTAACTAGCAAGAATACCACGAAAGCAAGAAAAAGAAGTACGCTATTAACTATTAACGTACCTGTCTCTTCCGAAACGAATGAGTACGATAGAGAGCTCTCTTACCATCGATCTTGGTAAGTCT
+
AAAB@BCBBCBBCDDCBCCCCCCBB?BBB@DDCBCB@B?AAABA@>9>A;?;?>@99::9$83>;<@??@998<188:9999$:>>B5;;;*:CE?;<9CEDCBB@C@DC@CCC?BABBCCCCCBBBCCBBB@BC??<@AAABBBC@C@CBC@CCCCBBBB@CBBBBB?AA>ABB?BBCDD=A??9:9999.8>=@@??DD???<?8==<<1818>AAB@CCABBEF>A>BBB=B??=?BCCBBBAAACDBB??@AA???;BB?CAAABAAA=A=@B?BB??
@ATNG8:05161:03759
GATGGTAGCAGACGTGACAGAGCGCCAGAAGATCAGGAACTCTAGAAGAATTCAGATTTTTAACACGAGAGTAAACGTAAAAAGAAGGTTTTACAAGACTCACGTTAACAATATTGCAGCAGTACGCACACAATCGAAGCGCAGTAAGGATGGCTAGTGTAACTAGCAAGAATACCACGAAAGCAAGAAAAAGAAGTACGCTATTAACTATTAACGTACCTGTCTCTTCCGAAACGAATGAGTACTATGTAGAGCTCTATACTAATCGATCTTGGTAAGTCT
+
BBBC@BBDCBCCCCBBBBBBACCBB?@@A@CBCCCC?C=??BAAAB?BB?B@CC@???=<,=<@AABBBA998A8>=;;999$9<7<266605@<96;6B@@=6969?AA?CBC@CBBBDHDCCBBCBBBBB@CCAA<??AABBBB?CACBB>AC@??BBB?BABBAA>AA?BCB>A?ACC<=8829<=>>/>B:>=?AABAAA<A<?===:=:=ADDB>BBBCBBB?B?BBC>CBB?BBBBDCBBAAAA@@@AA@@@=>>@@@<@@@;:;>;B>AC?BB@?
@ATNG8:05165:03799
GATGGTAGCACGAGTCACTCATATCCAGAAGATCAGGAACTCTAGAAGAATTCAGATTTTTAACACGAGAGTAAACGTAAAAAGAAGGTTTTACAAGACTCACGTTAACAATATTGCAGCAGTACGCACACAATCGAAGCGCAGTAAGGATGGCTAGTGTAACTAGCAAGAATACCACGAAAGCAAGAAAAAGAAGTACGCTATTAACTATTAACGTACCTGTCTCTTCCGAAACGAATGAGTACGAGAGTCAGAGCAGAGCTATCGATCTTGGTAAGTCT
+
ABBC@CCBBBBBCCCCFECCBBBCC@ECD@CCCCAA;A?BBBAAAC@CC?C@CBBCBCCC2C?DDDBAABABBF>B8;6@??+<<7<7<<@7BCDACBBBDCC;:;;@CC@CCG>@@BBECCDCDCCC@??B@BBAC?BBBBBBAA=A@AAA?BCCCCCCC?BBBAA@?>>9?A@:=?99:,7784:::::+9>:?@A>=>@@C=A<??==9=9=>BBB@BBBBBGD?B?BBB?BCC?AAABBBCCCC>>BBBBCC@@@::;@???AD@>>:B?BD@B??>
@ATNG8:05172:03769
GATGGTAGACATAGTCGTACTCTCTGTACTCATTCGTTTCTGTAAGAGACAGGTACGTTAATAGTTAATAGTCGTACTTCTTTTCTTGTCTTTCTGTGGTATTCTTGCTAGTTACACTAGCCATCCTTACTGCGCTTCGATTGTGTGCGTACTGCTGCAATATTGTTAACGTGAGTCTTGTAAAACCTTCTTTTTACGTTTACTCTCGTGTTAAAAATCTGAATTCTTCTAGAGTTCCTGATCTTCTGGTGTCTGATTGTATCACTACCATCGATCTTGGTAAGTCT
+
ABAB=@@<9:=////::::<;;;;;==>>>;;;8<<<>288443-3339933,373//473----(-088/333339943333&37389:==3>;577/579255056666<8=<;;;?@A=@@B?C?CCABABBB=@@BB?CCCCCCAAAAADGBCBC>A;;:;C@D@BBBBBCCCC@@@@DF;C?C?BBDCF3BA:::6;BBDCCB;;;BCMLE5BBBCCAB@CC?AABCDCB@C@BCBDBB>BBB>ABBBBB;;9;CAAABBA;;5;AAAAB;;5;7;F?CCBA
@ATNG8:05162:03800
GATGGTAGCATCATGCATATCTCACCAGAAGATCAGGAACTCTAGAAGAATTCAGATTTTTAACACGAGAGTAAACGTAAAAAGAAGGTTTTACAAGACTCACGTTAACAATATTGCAGCAGTACGCACACAATCGAAGCGCAGTAAGGATGGCTGTGTAACTAGCAAGAATACCACGAAAAGCAAGAAAAAAGAAGTACGCTATTAACTATTAACGTACCTGTCTCTTCCGAAACGAATGAGTACCTCTCAGACGCTCGTCCTACCATCGATCTTGGTAAGTCT
+
BBBD@CCCCBBDDBBBCCCCCBCCC?ABA@CCCB??>@?BBBBBBB?BB?B@BBAABCCB1C@ABACDDC?>?C=??BBDBB5BB=B5;;;.;BB?BABACCBA@?AAEE@CCC?CABBCCCCCCCBBBAB@<@A??<@?@@@AAA>B@CBB?BCBBCCC?AAABBB@BB?BBA;?>99::+:==9>AAAAB)?B>A;9;CDDBA=A;??AA:=:<AAAA?ACAAABA>A?BBC>BBC?BBCBBBC?AA@A??AAAAA@@@@<AAA;AA@@@@==:A?BB?C>>>
@ATNG8:05206:03243
GATGGTAGTGTCATATGAGAGTGTGTACTCATTCGTTTCGGAAGAGACAGGTACGTTAATAGTTAATAGTCGTACTTCTTTTTCTTGCTTTCGTGGTATTCTTGCTAGTTACACTAGCCATCCTTACTGCGCTTCGATTGTGTGCGTACTGCTGCAATATTGTTAACGTGAGTCTTGTAAAACCTTCTTTTTACGTTTACTCTCGTGTTAAAAATCTGAATTCTTCTAGAGTTCCTGATCTTCTGGTAGAGCGTGCATATATCTACCATCGATCTTGGTAAGTCT
+
A>==9<<>=:::<5566>>>==B@B@>????@<A@@@8??:>5;;;=>>>:>====7;7;@@?:=:==///=<<<=444444$4=2444;2;445.5597::166;>=>:>99:BB@@>ABB>B>BEDCBCBC=A@@@>ABBBBBA<;:BA@@@CC@CBB>AB6;6;;;:>;?@A=?;;;;*;<B9;::::'9>B@@49995@559>9.5555$55555.57996;;;@C@C;C<969@@;;=@A<B@@ABABBBC@@@AB@@@BB8;;A@@@@><@=@D?CCBB
@ATNG8:05219:03202
GATTAGAGAGACTGTAGCGCACCCAGAAGATCAGGAACTCTAGAAGAATTCAGATTTTTAACACGAGAGTAAACGTAAAAAGAAGGTTTTACAAGACTCACGTTAACAATATTGCAGCAGTACGCACACAATCGAAGCGCAGTAAGGATGGCTAGTGTAACTAGCAAGAATACCACGAAAGCAAGAAAAAGAAGTACGCTATTAACTATTAACGTACCTGTCTCTTCCGAAACGAATGAGTACTATGTAGAGCTCTATACTACCATCGATCTTGGTAAGTCT
+
A?@89:@=AABBCCBCCC;;;AA;ABB?BBBCBC@B@CCCBBBC?998:>AABBCEFE1?<????ABCBBBB=AAA@@@@1@C?B=@@@7CBCAECCCBBCCB?B>BB?BCC@CBCCDFDDCCCCEBBBC@BBCB?BBBBBBBB?B?BBB?BCCCBBBB?BCCBBB@CC?999<??DFD<B??<?BBBB3B@<@==>?@DCB7:7;>>>5;7;@EDC?BDBEEAA>A>AAD>BAA>ABABDBBBBB>;;@@==>=>AA???8838;BBBBFD;A<@A<B999
@ATNG8:05231:03242
GATGGTAGACATATCGTACTCTCTGTACTCATTCGTTTCGGAAGAGACAGGTACGTTAATAGTTAATAGCGTACTTCTTTTTCTTGCTTTCGTGGTATTCTTGCTAGTTACACTAGCCATCCTTACTGCGCTTCGATTGTGTGTGTACTGCTTCAATATTGTTAACGTGAGTCTTGTAAAACCTTCTTTTTACGTTTACTCTCGTGTTAAAAATCTGAATTCTTCTAGAGTTCCTGATCTTCTGGCGCTCTGTCACGTCTGCTATCGATCTTGGTAAGTCT
+
BBBD@BBBCCCCEBAABCBBCBBBFFCCCDBB@BCCD=@@>@?BCCCBBB@BBBBB?B?BBBB?B?BCCCCABBD;;;888)8A;B???:;9:8>BAA>AD=>@CBBB?B?A:9:::7;?C=C=@@@??>>>=CAAA:??AAAA?AAAA9<<;AA7;=D;A?:>;AC===>>AA6:8A?A5A<A7==AAA/AAAAC:@@>>>>A>>=<AAAA/A=>>A<><>>=BABB@@@<?<?AAAAA:>>;;89:8:>>ABB@@@778BBBB>>>@?@<?<AD>A?@?
@ATNG8:05199:03267
GATGGTAGATACAGTGTAGTAGACCAGAAGATCAGGAACTCTAGAAGAATTCAGATTTTTAACACGAGAGTAAACGTAAAAAGAAGGTTTTACAAGACTCACGTTAACAATATTGCAGCAGTACGCACACAATCGAAGCGCAGTAAGGATGGCTAGTGTAACTAGCAAGAATACCACGAAAGCAAGAAAAAGAAGTACGCTATTAACTATTAACGTACCTGTCTCTTCCGAAACGAATGTACTACTCTCAGAGACAACACTAATCGAGGTTGTAAAGTCT
+
ECBB>@@BBBCCBBBBCCCCBCCC@CCB?CBBB?@>@?BBCCCBB@BB>B?A??88777(9;?AABBCCBBBA8@>;;;;;';@<@4999&5<<9>A<AAAA;;7;>@B=B:;6;A@CCHICBBBDCCCBB@CBBA?B???BBBB?B?B@@>@BBBCBBC?BDF@>??BB@99:=??CCC<A@@;99999(7>9?===B>>>A<A=???@<@;@>BBA?BBBBBEE@C?CCC>C??;????BBBCBBBBCCBCB??=?BBBD?CB@@@<@<@?DD;A>>?
@ATNG8:05204:03283
GATGGTAGTGTCATATGAGAGTGTGTACTCATTCGTTTCGGAAGAGACAGGTACGTTAATAGTTAATAGCGTACTTCTTTTTCTTGCTTTCGTGGTATTCTTGCTAGTTACACTAGCCATCCTTACTGCGCTTCGATTGTGTGCGTACTGCTGCAATATTGTTAACGTGAGTCTTGTAAACCTTCTTTTTACGTTTACTCTCGTGTTAAAAATCTGATTCTTCTAGAGTTCCTGATCTTCTGGTAGAGCGTGCATATATCTACCATCGATCTTGTTAAGTCT
+
5>5506;;@A=CBCCCCCCGCCCCC@@@BCAB>@@@B=BDACACCCCCCDBDDCBB@B@CBCE@B@BCCCBBCBC>;;;<<*<A=@@FE?CBCE;;:B?BD:;;DBBB@CJICDCCE@CCC@D@BCCCCCCFACFCE?AACBBC;<;AABCCCBB@BBCAGG?B?B@@AAA@A@5;;;;0;5;4;;;;;*;@:;;.9>?@@BCCAB2;:;:*:@@C@B>BB@BBBCC;;7;=<;;A@A5;;@<A;;<E;:;BBAAAAAA?@@A=@BAA@@=<89:4:=B;;;
@ATNG8:05214:03288
GATGGTAGAGAGACTGTAGCGCACCCAGAAGATCAGGAACTCTAGAAGAATTCAGATTTTTAACACGAGAGTAAACGTAAAAAGAAGGTTTTACAAGACTCACGTTAACAATATTGCAGCAGTACGCACACAATCGAAGCGCAGTAAGGATGGCTAGTGTAACTAGCAAGAATACCACGAAAAGCAAGAAAAAAGAAGTACGCTATTAACTATTAACGTACCTGTCTCTTCCGAAACGAATGAGTACCTCTCAGACGCTCGTCCATCGATCTTTGGTAAGTCT
+
@BBC?BCDDDCBCBBBBCCCDCBBB=BCC?BA@>?@5;5;BB;:8B?B@@B?::993777$3;AB===B==@AB<?>@BBAB1;@<@8BBB<CBC?CCCBBBD:96<@CD@BBF?CCA@BCCCCBBCCCCBB?BCBB?BBBB>??B>B@CBB?BCCBBAAC?CCABBB@AA=AAA;>>9999*9<<8?CDEEC)B?<?878@@@DD7;79<?A6;7;BAAA@BABAABA694:??8?BB?CBBCC??<@BCDBBBA@@@A:::5:@?@@ABBB3;5;:4:<88
@ATNG8:05215:03262
GATGGTAGGCGAGAGTGAGACGCAGTACTCATTCGTTTCGGAAGAGACAGGTACGTTAATAGTTAATAGCGTACTTCTTTTTCTTGCTTTCGTGGTATTCTTGCTAGTTACACTAGCCATCCTTACTGCGCTTCGATTGTGTGCGTACTGCTGCAATATTGTTAACGTGAGTCTTGTAAAAACCTTCTTTTTACGTTTACTCTCGTGTTAAAAATCTGAATTCTTCTAGAGTTCCTGATCTTCTGGATACACTCATGTGCACCTACCATCGACACTCCAAAGTCT
+
:6>>:D??>?BECCCCCCCCCCCCCCCBB@996;AA@<BB?A?@@@BCCB?BGBBB>@=@CCB?B9::@A@AAAA>ABBBB3BC?=;;;5:;;=7<<?8>A4798A=@:>>><@BA?<@@C<><>?>>99::;???@<@@ABA===AAA@@@A>><>?A=AA=A<999///8883555566(/383/////'//322,246-..7;;A:;@@@,=///8393<;6<;:;>>>=A<@?@=@@///@9@@<?@A=>;;;@@@BB<<<<9<///9====@<@@9@===
@ATNG8:05225:03280
TATGGTAGACATATCGTACTCTCTGTACTCATTCGTTTCGGAAGAGACAGGTACGTTAATAGTTAATAGCGTACTTCTTTTTCTTGCTTTCGTGGTATTCTTGCTAGTTACACTAGCCATCCTTACTGCGCTTCGATTGTGTGCGTACTGCTGCAATATTGTTAACGTGAGTCTTGTAAAACCTTCTTTTACGTTTACTCTCGTGTTAAAAATCTGAATTCTTCTAGAGTTCCTGATCTTCTGGTGAGATATGCATGATGCTACCATCGATCTTGGTAAGTCT
+
;<=B9BBBB<@@@969BECACBCCBBBBDDCB?BCDD=CC@CACAAADBB?BBCAA>BBDECC@B@BBBCAA@AC=:::::);D>BABB=ACBB@BBD?CB@@@ABCCBFCCCCCBC?BBB@D@CBBBAAAA@CDBC@AAABCCCBDCCDCCCCC@CCCACC?B?CCBBBBADE@B????6<<@:9999*;@BBB>BCCBBBBBCC?BBBB2BAAAC@D@CC@CCCBBCC?B@@@@FBB@A@?<?BBBCCCCCCCCBBDDCCCC@BBDCCD??>A@CD?CC99
@ATNG8:05234:03280
GATATATCAGCGCAGCCCAGAAGATCAGGAACTCTAGAAGAATTCAGATTTTTAACACGAGAGTTAAACGTAAAAAGAAGGTTTTAACAAGAACTCAAGCTGTTAACAATATTCAGCAGTACGCACACAATCGAAGCGCAAGTAAGGAATGGCTAGTGTAACTAGCAAGAATACCACGAAAAGCAAGAAAAAGAAGTAACGCTATTAACTATTAACGTACCTGTCTCTTCCGAAACGAATGAGTACGATGAGAGAGCTCTCTCTACCATCGATCTTGGTAAGTCT
+
BCABABBDDCCB@B@AA;@BC?;A;9;;2;85:;<;<A:::558<:@;9955$5.599;:99/0)/8///3/777'9>;>;?@>00+/<676-28-.(--5--(/)371733,386>==///668;:<759BBB>9:00.).886:(-*/:38663....).865:<6/0,/<;5::4444&447637333$33-333-39999;49493333866////4999<=8A>@=:::3:>=9888>887;>777A?@@BBBCCCBB@AA@A@?@?;;;:<8<=3:::9
@ATNG8:05242:03289
GATGGTAGATACTCGCTGATACACCCAGAAGATCAGGAACTCTAGAAGAATTCATATTTTAACACGAGAGTAAACGTAAAAAGAAGGTTTTACAAGACTCACGTTAACAATATTGCAGCAGTACGCACACAATCGAAGCGCAGTAAGGATGGCTAGTGTAACTAGCAAGAATACCACGAAAGCAAGAAAAAGAAGTACGCTATTAACTATTAACGTACCTGTCTCTTCCGAAACGAATGAGTACTATAGACTATCTGAGACTGCCAAGGCACACAGGGGATAGG
+
BB@?=@AB@ABBB@ABCCCFCCBCC=BBD?CBBB@?<??BBCCCCB>BB>B>A?>777729>BBBCCCEC;;:.9::;;;;';?;?4955&5994;C>BBBBBB?B@BB?B::8;@ACCCCCCCBCCCAA@@BCCD?CBBB>??C>@=A?@>@CCCAAACABBBBBB?BB@CBC=??BBA;@993:?>>>.@A>?@@@@@B:;7:6==??;>:=>A@@=@BAAACC?C?DAA=ACC?CCCAAACAABCABBB@=BAB@??BBAA@B=?<?AAABBBBB8AA@@@
@ATNG8:05245:03298
GTTGGTAGTATCTGTCTACGAGAGCCAGAAGATCAGGAACTCTAGAAGAATTCAGATTTTTAACACGAGAGTAAACGTAAAAAGAAGGTTTTACAAGACTCACGTTAACAATATTGCAGCAGTACGCACACAATCGAAGCGCAGTTAGGATGGCTAGTGTAACTAGCAAGAATACCACGAAAGCAAGAAAAAGAAGTAGCGCTATTAACTATTAACGTACCTGTCTCTTCCGAAACGAATGAGTACTACTCTCAGAGACACACTACCATCGATCTTGGTAAGTCT
+
/:69<;<>>>>995;;;<;;;<AB@>A@A=@@@;;9.45:888888233-3687888999)96:::?:@747?>67344444$497<.555&5:;8=CC@@AA9;7;?BB?BBC?AAC9:9@@??@BBABAC@C:6:ACC@?@;:69?>?@?;@@ABBBBB<??BBBB@BA<@?;277;>?9;<;:=<==@.<;6;//./8566:5:655582::<585=4=9<=888:?8=>@;777<777<<;>>>>;:<B==@@;>>>88855(////7788/6(//(//:;
@ATNG8:05247:03288
GATGGTAGAGTATCATGTGTATCTCCAGAAGATCAGGAACTCTAGAAGAATTCAGATTTTTAACACGAGAGTAAACGTAAAAAGAAGGTTTTACAAGACTCACGTTAACAATATTGCAGCAGTACGCACACAATCGAAGCGCAGTAAGGATGGCTAGTGTAACTAGCAAGAATACCACGAAAGCAAGAAAAAGAAGTACGCTATTAACTATTAACGTACCTGTCTCTTCCGAAACGAATGAGTACACACTCTCATATGACACATCGATCTTGGTAAGTCT
+
ABBB?CCDBCCCECCBBACCCBBBD@DCC?BBCCBA?A?BBCCCBB@BC@C@BBBBBDDD5C@BBCBDCCBCCC>CCCCCCC5CCAD?BBB<BCC@DBBCBAB@@>@?CD@BBC?CBCCCBBBBBBCCCCCD@CC@@>?BAAAA::7;?BBD@CCBBCCDC@CAABBB?AA>ABB>@A???8?A@<AAAAA3BB@BBBBCCDCC>;9=@AA3506?BBB@BCBBCCC?A?@@@;@DD?BABBCCCCC@AABBBBBBBB@@@CBCBBBBAA>A@CC>AAAA
@ATNG8:05201:03322
GATGCGCATATCAGCGCAGCCCAGAAGATCAGGAACTCTAGAAGAATTCAGATTTTTAACACGAGAGTAAACGTAAGAAGAAGGTTTTACAAGACTCACGTTTAACAATATTGCAGCAGTACGCACACAATCGAAGCGCAGTAAGGATGGCTAGTGTAACTAGCAAGAATACCACGAAAGCAAGAAAAAGAAGTACGACTATTTAACTATTTAAACGTACCTGTCTACTTCCGAAACGATGAGTACGAGAGTCAGAGCAGAGCTACCATCGATCTTGGTAAGTCT
+
>?8;;AA=A<@A;5666;;<@6===:>=;;;<8<54448344.4<3823//55666$-(----/39:::=6;;;=7<;6882848==1=::05555588225'5279-65:19:878=<<;:::7678>99::=5:;@@888;=B=C??:>BAAAAAA;@@@@>=:=>5;;=:>>===7=BC=AAAAA/AB:888;:787788.638///5(//'/9:994766----828299;-5222366...66677;;99777997;=@==:>@@?@788<?;?B7;;>A
@ATNG8:05205:03347
GATGGTAGTGTGTGCTCTGAGAGTAGTACTCATTCGTTTCGGAAGAGACAGGTACGTTTAATAGTTAATAGACGTACTTCTTTTTCTTTGCTTTCGTGGTATTCTTGCTAGTTACACTAGCCATCCTTACTGCGCTTCGATTGTGTGCGTACTGCTGCAATATTGTTAACGTGAGTCTTGTAAAACCTTCTTTTTACGTTTACTCTCGTGTTAAAAATCTGAATTCTTCTAGAGTTCCTGATCTTCTGGTAGAGCGTGCATATATCTACCATCGATCTTGGTAAGTCT
+
=<<:54444//--------79:<=>;;;=;;:>6:///(/7)/)/77:9<<1559555)/27---(,(,,,--7777:544444$49908444)4//7)//9)//)55::<=8=<;;;554:949297>@?=?=9979@DD499>@?=995555:::;;2944.49393::;;=<=<<8;9;;;49<<959999(:<==@*.,,-----6:)////$55556168==8=;:///;7;4//4:99.54@299@@====5945:=::4544.4:::;<883589969@@@
@ATNG8:05221:03326
GATGGTAGTGTCATATGAGAGTGTGTACTCATTCGTTTCGGAAGAGACAGGTACGTTAATAGTTAATAGCGTACTTCTTTTTCTTGCTTTCGTGGTATTCTTGCTAGTTACACTAGCCATCCTTACTGCGCTTCGATTGTGTGCGTACTGCTGCAATATTGTTAACGTGAGTCTTGTAAAACCTTCTTTTTACGTTTACTCTCGTGTTAAAAATCTGAATTCTTCTAGAGTTCCTGATCTTCTGGTAGAGCGTGCATATATCTACCATCGATCTTGGTAAGTCT
+
4:>?;?;BCBCCCCDCCCCBDFHCCBBBAC;;6;ACA<BB?B>BBBBBBB>BBAA@?B?BB;;7;4:CAB@@@@@=:9999$9=8:;@@8;<<>9;;@;>E@BBACCDADKICCCCCACBA>B@DDDCAAAA?BBCD?BABACAAACBBBCBCBB@BBB?CE@C?AABBECCCC?AA@AA9@>?>:::::*:A?AD>BCB@AABAAA@CGGG5CAABB?C@BB@BCBEEBB@B@;;:BBC@CCC@CCCCDCBAAA@@ABCABBAB?B:;;CCAA?B@BB@CC;;
@ATNG8:05222:03305
GATGGTAGCGCATATCAGCGCAGCCCAGAAGATCAGGAACTCTAGAAGTAATTCAGATTTTTTAACACGAGAGTAAACGTAAAAAGAAGGTTTTACAAGACTCACGTTAACAATATTGCAGCAGTACGCACACAATCGAAGCGCAGTAAGGATGGCTAGTGTAACTAGCAAGAATACCACGAAAGCAAGAAATAGAAGTACGCTATTAACTATTAACGTACCTGTCTCTTCCGAAACGAATGAGTACTGCGTCTCACTCTCGCCTACCATCGATCTTGGTAAGTCT
+
@C@?;0/////779;<<<==<<<==2<55.555555.5499::::>75555:545//:;;;;#/)/77:94458::18444444$492718;:&///)//8::;;<;49433,37713333;;<<==>=C@A@B499>?=BCCAA@=@:?:??@7<==;;969:A?:::>599254<8=8889/-,,(,66(,,9956876/---.(-6:=::6975555585555<9;27)///(/8:69;;<9:943799;;>@00079/516==9;;;;;===;@?DA;@0//
@ATNG8:05240:03339
GATGGTAGCAGACGTGACAGAGCGCCAGAAGATCAGGAACTCTAGAAGAATTCAGATTTTTAACACGAGAGTAAACGTAAAAAGAAGGTTTTACAAGACTCACGTTAACAATATTGCAGCAGTACGCACACAATCGAAGCGCAGTTAGGATGGCTAGTGTAACTAGCAAGAATACCACGAAGCAAGAAAAAGAAGTACGCTATTAACTATTAACGTACCTGTCTCTTCCGAAACGAATGAGTACGATGAGAGAGCTCTCTCTACCATCGATCTTGGTAATCT
+
=0/95:9;<879::/0/;AABGAAB?A@D@C;9:B@=A;:99>>>B@BC?B?CC>?>@@@.@<@AABAA@999C><<@BBAA19;59.99909@B>B;;:;>:00*06<=9=0;4:@??CECCCCCCCBBBC@CCBB?AAABBBB@AA>A;;6;A?>?BBB?BBBBBB?BB@CB=7?;;;63336;;?@@1=@:>;;=@@@>><><>=AA1818=@@@?@@?DDDF?B?BAA9A=>598@A?@>??999@@@;9<5569:AAAA;>888@???=D?>>:>A@
@ATNG8:05245:03320
GATGGTAGTCTCAGATAGTCTATAGTACTCATTCGTTTCGGAAGAGACAGGTACGTTAATAGTTAATAGCGTACTTCTTTTTCTTGCTTTCGTGGTATTCTTGCTAGTTACACTAGCCATCCTTACTGCGCTTCGATTGTGTGCGTACTGCTGCAATATTGTTAACGTGAGTCTTGTAAAACCTTCTTTTTACGTTTACTCTCGTGTTAAAAATCTGAATTCTTCTAGAGTTCCTGATCTTCTGGTAGAGCGTGCATATATCTACCATCGATCTTGGTAAGTCT
+
::BA<AABBCBCBB;;6=>>>=BBAABB>???:959A;>@:?8@>B>>==7;;<44./)////)/)//9<<<<<<.44<<<,?@<@:CD>?;<<7;>=9<@7599?9979BBBCCCC?AAC@C@CCBBBBBB?BB@@=BBCA@@A;;:@?:99>>8???=@@8>5</0/:<==B=>@?==4>9><99999(9@;<@3??@?@>@@AB=BBAA2A:::B@C@CC@BBBB@@@@C@;;:@@A?;;;ABBCCCCAA;<;AAA@AAAA@<@:::@?@A=A?AA?CCCB
@ATNG8:05212:03384
GATTGAGGACGAGCGTCTGAGAGGTACTCATTCGTTTCGGAAGAGACAGGTACGTTAATAGTTAATAGCGTACTTCTTTTTCTTGCTTTCGTGGTATTCTTGCTAGTTACACTAGCCATCCTTACTGCGCTTCGATTGTGTGCGTACTGCTGCAATATTGTTAACGTGAGTCTTGTAAAACCTTCTTTTTACGTTTACTCTCGTGTTAAAAATCTGAATTCTTCTAGAGTTCCTGATCTTCTGGTATACACACTCGCTCGCTACCATCGATCTTGGTAAGTCT
+
///+//;79//5<555;;@@ABC=B9555556;=>>6<<050555555/2/////)/3///:394555;;;:5505:<<=)667:<<<154//27//)//599:5558<=:;;===8=:9.50999=;;;C?BBBC?BCCBBBAAAA;::D???>BAB59949:979>?666>7<9<=<+;)/)/////$/9555)5;;:=<:544.4444$44:::8>25504:;;;;<5:5:;;5557:9;7<555>666==;;;>>==<<=8<<::88::6=:==9?>;;
@ATNG8:05220:03388
GATGGTAGTACATGATAGACGACACCAGAAGATCAGGAACTCTAGAAGAATTCAGATTTTTAACACGAGAGTAAACGTAAAAAGAAGGTTTTACAAGACTCACGTTAACAATATTGCAGCAGTACGCACACAATCGAAGCGCAGTAAGGATGGCTAGTGTAACTAGCAAGAATACCACGAAAGCAAGAAAAAGAAGTACGCTATTAACTATTAACGTACCTGTCTCTTCCGAAACGAATGAGTACGATGAGATCTCGTGTGCTACCATCGATCTTGGTAAGTCT
+
<<BB>?<BBCCD;;6=??C@@ABEC@ABB:<;C@@=4:69@B@@@@>AC?D=:>>@@??@+996CCCCBCCCDE>BA;;;;;*;@?A?CCC;BBCBDICBBBC;;7:?AA=BBB?BBBCCCBBBC99:BCBB?BBBC?A@BBCB@@=A=A;;9;BDCFDCB@BBBBBC?AA?BCC=??BBC;A??;?BCCD3DE?AAABCDEAA>AA??<B<?=?BEDC@CCBABBA>A>AAC>CBB?AAABBBCCAAACBB??>?@@@?988??<>=@=///;6@9896A;;;
@ATNG8:05227:03366
GATGGTAGACATATCGTACTCTCTGTACTCATTCGTTTCGGAAGAGACAGGTACGTTAATAGTTAATAGCGTACTTCTTTTTCTTGCTTTCGTGGTATTCTTGCTAGTTACACTAGCCATCCTTACTGCGCTTCGATTGTGTGCGTACTGCTGCAATATTGTTAACGTGAGTCTTGTAAAACCTTCTTTTTACGTTTACTCTCGTGTTAAAAATCTGAATTCTTCTAGAGTTCCTGATCTTCTGGCGCTCTGTCACGTCTGCTATCGATCTTGGTAAGTCT
+
BCCC?BACCCCCCBDCCHCCBBBBCCDCCC:9:;AAB=DC>A?ABDGCCC?BBBBB?B?BBCD?A<AAABBCBB?;?????1?B<>655,8@@@?CBB@A@;?>A???;?AAC@@>>9>??9>9>?>>>>>>;AA=<:>@A@>>>?ACAAA???@;<=<<@@<A<@@?>>AAAB<?>>>>3==A699999):=9991;66///889?=BCBB/@>==B=B<>>:=AA@A?@;@=AD>>>?:><A=@>>>@A@A@>===;:;A@@@DBBB>><>=>>:>888
@ATNG8:05237:03368
GATAGACATATCGTACTCTCTGTACTCATTCGTTTCGGAAGAGACAGGTACGTTAATAGTTAATAGCGTACTTCTTTTTCTTGCTTTCGTGGTATTCTTGCTAGTTACACTAGCCATCCTTACTGCGCTTCGATTGTGTGCGTACTGCTGCAATATTGTTAACGTGTGTCTTGTAAAACCTTCTTTTTACGTTTACTCTCGTGTTAAAAAATCTGAATTCTTCTAGAGTTCCTGATCTTCTGGTATACACTACTCGCTCGCTACCATCGATCTGGTAAGTCT
+
BBBBCECCCBBBBACCEIAAAFJFDCBBA=@AAA;AA?B?BBCCCBB?BBBCD@C?AABB?B?BBCABBCBA;::988'33.39A;3;4746;:>8??6;>B999@BBA@@@@@<@??:?:==>@>>>A<@@@A<A@>>>>C@@@AAAA?@?<;;;=?B=C<>>>=:;;?>5;;==</=5;6;CCBB/<<<@@6@///@==???8====='67<//,/59949>A<;;<5:5:>A<<=7::@<>>>A77///9;>=>==>>A@@<A=<=-----3>?:ABAB
@ATNG8:05237:03385
GATGGTAGGCGTGTGAGAGTCTGCCCAGAAGATCAGGAACTCTAGAAGAATTCAGATTTTTAACACGAGAGTAAACGTAAAAAGAAGGTTTTACAAGACTCACGTTAACAATATTGCAGCAGTACGCACACAATCGAAGCGCAGTAAGGATGGCTAGTGTAACTAGCAAGAATACCACGAAAGCAAGAAAAAGAAGTACGCTATTAACTATTAACGTACCTGTCTCTTCCGAAACGAATGAGTACGATGAGAGAGCTCTCTCTACCATCGATCTTGGTAAGTCT
+
::;B7;;B<<==B>@CCDBBBBBA@4<@;7ACCCBC@CACDCCC@@<;<7;<AA@;;;;;'::<;=;;?B<<=</8873777$39398778.89:6;>8@:::AB<>;>F=A@@187::;?@@AACAA;::A=@@??<>>>@==>>;>=@@B?CCCCC>>><A@>>BD@BA?BBB>AAAAA8?>;6;?CCC/;;7;===AA:;::>7:;AA<@<@>>;;6;?@@A@@<?;@EE:>AA?AAAB::9AA??@@?????888A@@@@@<??@=====8=:=>188>>
@ATNG8:05205:03421
GATTAGTATAGAGCTCTACATAGTACTCATTCGTTTCGGAAGAGACAGGTACGTTAATAGTTAATAGCGTACTTCTTTTTCTTGCTTTCGTGGTATTCTTGCTAGTTACACTAGCCATCCTTACTGCGCTTCGATTGTGTGCGTACTGCTGCAATATTGTTAACGTGAGTCTTGTAAAACCTTCTTTTTACGTTTACTCTCGTGTTAAAAATCTGAATTCTTCTAGAGTTCCTGATCTTCTGGGCTGCGCTGATATGCGCTACCATCGATCTTGGTAAGTCT
+
?@D@CBBCCCBBDECCBCBCCCDDDEG@@A@BBBC>BEAE@:9<DCBB@CDCBB?B@AA??<?;@@AABBAAA>AAAAA1>?:@@A@<ABBC@CBB@BB;>>BBBB?BBBA?>>>;;==;A7<<>AA>=>:>?;;7=A???>>>AAA@A:::=<??A=??<?<A@@@A@>>>5;;>?>2>;?;>????/?@@@D8=>>==?A>>>:>BBB/A==>?=B7;;=>>>A@??;>;>@AAAA466>>19//-73--/::<@BB@>>>=@@A???AA<A;??<B@??
@ATNG8:05216:03411
GATGGTAGGTGCACATGAGTGTATCCAGAAGATCAGGAACTCTAGAAGAATTCAGATTTTTAACACGAGAGTAAACGTAAAAAGAAGGTTTTACAAGACTCACGTTAACAATATTGCAGCAGTACGCACACAATCGAAGCGCAGTAAGGATGGCTAGTGTAACTAGCAAGAATACCACGAAAGCAAGAAAAAGAAGTACGCTATTAACTATTAACGTACCTGTCTCTTCCGAAACGAATGAGTACGATGAGATCTCGTGTGCTACCATCGATCTTGGTAAGTCT
+
//::6<BB?BBCCCCCCGCCCBAAC?;;<=A@?A;;8;@DDDCBCCABC?A=@D@99999*:=BBCCCCCDBB@8@C:9:::*;B>B=@@@7@BA=BCCBCCCAA>A?BB?BAB?BBBBBBBBDEECCCBBB@CCBB?@@@@ABBB@C@C::;:BBBBCCA?AACAAB?BB>BBB>@A??<5?>==?BBBC3BE?B>>:AAA>>:=:=AAA8:8:CBBB@CCBBBCC@C@BBB>BBB@CCBBAAABBAAACCCBAA@BB>>>AAA<AAAAAA99498;<8A@AA
@ATNG8:05238:03423
GATGGTAGGACGAGCGTCTGAGAGGTACTCATTCGTTTCGGAAGAGACAGGTACGTTAATAGTTAATAGCGTACTTCTTTTTCTTGCTTTCGTGGTATTCTTGCTAGTTACACTAGCCATCCTTACTGCCTTCGATTGTGTGCGTACTGCTGCAATATTGTTAACGTGAGTCTTGTAAAACCTTCTTTTTACGTTTACTCTCGTGTTAAAAATCTGAATTCTTCTAGAGTTCCTGATCTTCTGGGCTGCGCTGATATGCGCTACCATCGATCTTGGTAATTCT
+
,,,,(,,,(---77<?<<====>B;@@@AA;;7;BCC<@A>@?BDDDCCE@GDDBB@C@BBCB@C@CCCCDBCCD9;:::9):B<@@@@;ABBC?AAC@CC?A@@BBC@CDCDBBBC@BBB?CADCB999:=@D@@>ABCCCCCCCBAABBAAA@DDD@CC?C?CBDCCBBBB=B;;;;6;>C=@@@@@0ACCCD=B;;;BABBBB>ACCD3CBACB?B@DC@BBBDCCD?B?AABBCD>AACC>@@;:;AABCCCCCBBBBBC@BBBBBBBB?C?BB?B999
@ATNG8:05246:03427
GATGGTAGCGCATATCAGCGCAGCCCAGAAGATCAGGAAACTCTAGAAGAATTCAGATTTTTAACACGAGAGTAAACGTAAAAAGAAGGTTTTACAAGACTCACGTTAACAATATTGCAGCAGTACGCACACAATCGAAGCGCAGTAAGGATGGCTAGTGTAACTAGCAAGAATACCACGAAAGCAAGAAAAAGAAGTACGCTATTAACTATTAACGTACCTGTCTCTTCCGAAACGAATGAGTACTGCGTCTCACTCTCGCCTACCATCGATCTTGGTAAGTCT
+
::;=8<<B@@<5666;<==666CD@>=?>9>655;=59:4<;;;;>>;;;8;:;;666@@@0B@C;;9CCCCB??8===::::(00*/2799.<<<7<<<<<==;:5:;>?;?@@=@@98:AB@@@CB@;;992995929=>@@AAB50+000)/>>>??=B9A@???A?BB?ABB9::BEC=C9:5:BBAB3BB?BBBBA@@CC@B:>=;;5;:>?B@@=@B@?@CB?B9;?@<@??>?@?DDCCCCCBBBBCCCCCFDBC>BAC=@@BBBBBA?D@CE=CCCC
@ATNG8:05213:03459
GATGGTAGGAGACACGTCGCACACGTACTCATTCGTTTCGGAAGAGACAGGTACGTTAATAGTTAATAGCGTACTTCTTTTTCTTGCTTTCGTGGTATTCTTGCTAGTTACACTAGCCATCCTTACTGCGCTTCGATTGTGTGCGTACTGCTGCAATATTGTTAACGTGAGTCTTGTAAAACCTTCTTTTTACGTTTACTCTCGTGTTAAAAATCTGAATTCTTCTAGAGTTCCTAATCTTCTGGGTCTACGCTCGTCGCGCTACCATCGATCTTGGTAAGTCT
+
/:;;@CED;BA=@@;<<<==<<;;;>?>>>>A;AABB>BB@@<>===@@>:==<<@898:?AA7A<::;;<<;9>499373$3939@A@=BCBB?B??9?@:?>A?AA>@>>?BB?@=@@@=A=@A@?>>;;5;>>?6;;A@==>>??B>>888=:=>>=BC;?:?AAAAABBB8=====/=9=9:;;;:+:>>??9?@@@@@@>>>;>CDD/B::;><><@@=>>>=888<B8=><>>>8;;AD;AAAAA?>>>===A?????C;?@CED;:::><@@<@@A?
@ATNG8:05218:03458
GATGGTAGCAGACGTGACAGAGCGCCAGAAGATCAGGAACTCTAGAAGAATTCAGATTTTTAACTCAGAGAGTAAACGTAAAAAGAAGGTTTTACAAGACTCACGTTAACAATATTGCAGCAGTACGCACACAATCGAAGCGCAGTAAGGATGGCTAGTGTAACTAGCAAGAATACCACGAAAGCAAGAAAAAGAAGTACGCTATTAACTATTAACGTACCTGTCTCTTCCGAAACGAATGAGTACTATGTAGAGCTCTATACTACCATCGATCTTGGTAAGTCT
+
5;;?>BCBBBCC@@;<;;;>>====7;;;5:::454.4.//////:6::6:6/////:::)8185-/////333=5444:===+33,3,333&3381788;733..(.266479969222@?>BCCCCBCAAA@CBAA>AAAABCBB>A?B??<????BDBC?BBBBBB?BB?BDC?CBBCC=8884<>@@A/??<??A??@AAH6;7;==;8=:=@BCB@BCAAACC9;:9DD=B@?>?BBCBBCBBBBBBB>>>>>>?@@>>>><AAA@BBAA<A<>>;BB??
@ATNG8:05246:03491
GATGGTAGACATATCGTACTCTCTGTACTCATTCGTTTCGGAAGAGACAGGTACGTTAATAGTTAATAGCGTACTTCTTTTTCTTGCTTCGTGGTATTCTTGCTAGTTACACTAGCCATCCTTACTGCGCTTCGATTGTGTGCGTACTGCTGCAATATTGTTAACGTGAGTCTTGTAAAACCTTCTTTTTACGTTTACTCTCGTGTTTAAATATCTGAATTCTTCTAGAGTTCCTGATCTTCTGGCGCTCTGTCACGTCTGCTCCATCGATCTTGGTAAGTCT
+
;=BE?BBCCDECC;96==@BCAAABBBABCBB?BCAA=;;6;<AACBBAA>@CB??;<<@>:A@A>@@BBA@@@@433;;;+>>>>8605;;<1=<=:;?;??@A;;7;AA>><AA<A@A;A;CAAA:;:;=A@@@:=>@??AAA>>>@@@@BA=;;;8=?5;5;?>===AAA8;;>CB5@<@<@@BBB/A@:;:3;;;;>=:9;;;1;?7@@@?<::+/+/>7::>??>>=@=@@@::;-//:6:;>A::;;;?>>>8888?B;AAA;<;>>:>:==<@???
@ATNG8:05199:03550
GATGGTAGTACATGATAGACGACACCAGAAGATCAGGAACTCTAGAAGAATTCAGATTTTTTAACACGAGAGTAAACGTAAAAAGAAGGTTTTCAAGACTCACGTTAACAATATTGCAGCAGTACGCACACAATCGAAGCGCAATAAGGATGGCTAGTGTAACTAGCAAGAATACCACGAAAGCAAGAAAAAGAAGTACGCTATTAACTATTAACGTACCTGTCTCTTCCGAAACGAATGAGTACGATGAGATCTCGTGTGCTACCATCGATCTTGGTAAGTCT
+
AABB>AACCCGC;;:BAAAGDC;;;@B@B?BC@??;7;;;@A:@@@=@@;?8=B?:;;;;;#;4A>=C?>CC@@@<@CAAABA2AA=A>BBB:BC@BBBAAADDD?C?BC?CCCACCCBA@@ACBCCCBCDC@DCCC@CCCBC?BA?B?BBC@BCBCCCCC@CCCCBB@BB?BAA=AA???:?==>9999:)9=:<@AACCAAB=@<@A??<?<?BDDD?BBAAABB?B?DED<AAA?AAABBBBBBB???BAAABEBB?@?ABB?BBBBBBBB=@;?>9?=AA
@ATNG8:05217:03597
GATGGTAGCACGACACGACGATGTGTCACTCATTCGTTTCGGAAGAGACAGGTACGTTAATAGTTAATAGCGTACTTCTTTTTCTTGCTTTCGTTGGTATTTCTTGCTAGTTACACTAGCCATCCTTACTGCGCTTCGATTGTGTGCGTACTGCTGCATATTGTTACGTGAGTCTTGTAAAACCTTCTTTTTACGTTTACTCTCGTGTTAAAAATCTTGAATTCTTCTAGAGTTCCTGATCTTCTGGTAGAGCGTGCATATATTCTACCATCGTATACTT
+
/7:;)//>>;455555595555///////:::>:>=B>7>@@C@?;;:;44.47777)/)///8)/)/333;;<;;7:<<==+@C>@9:9)9891929337.7<377733757333333<68885:,229552523;5524797:22298888::=555536<=*//..375222.52222&.05059999)..68906667885755/5888(66605516,2228::97794;*,,,,-83669:?:887=;777995522+25576:53333...2,
@ATNG8:05210:03602
GATGGTAGCATCTGCATATCTCACCAGAAGATCAGAACTCTAGAAGAATTCAGATTTTTAACACGAGAGTAAACGTAAAAAGAAGGTTTTACAAGACTCACGTTAACAATATTGCAGCAGTACGCACACAATCGAAGCGCAGTAAGGATGGCTAGTGTAACTAGCAAGAATACCACGAAAGCAAGAAAAAGAAGTACGCTATTAACTATTAACGTACCTGTCTCTTCCGAAACGAATGAGTACGATGAGAGAGCTCTCTCTACCATCGATCTTGGTAAGTCT
+
CCCC@BBBCCBB@A@B@AAAACBA?CCG@CBCBCBC>BCC;;;D?BB@B?@A@CBDED3G=??BABAC???A;@AAAAAA2BC?C>CBB<BBC?::;BCBCCC@C@BC@CBC@CC@@BECCCCDCBBBBB@BBBB?A???ABBB>A?A;;;;CDFBCCDAAAACBB?AC?CCC?BBBBB<?>>9?AAAA3?C:==CAAACAA<><>>>?1838@BBC@AA?BBCC?B?ABE>EAB>BBBCBBBBDBBBBA>>@>>>>?<<<=>;AAAA??>>;B?=A:A999
@ATNG8:05220:03642
GATGGTAGTCTCAGATAGTCTATAGTACTCATTCGTTTCGGAAGAGACAGGTACGTTAATAGTTAATAGCGTACTTCTTTTTCTTTGCTTTCGTGGTATTTCTTGCTAGTTTACACTAGCCATCCTTACTGCGCTTCGATTGTGTGCGTACTGCTGCAATATTGTTAACGTGAGTCTTGTAAAACCTTCTTTTCACGTTTACTCTCGTGTTAAAAATCTGAATTCTTCTAGAGTTCCTGATCTTCTGGAGATACACATGATACTCTACCATCGATCTTGGTAAGTCT
+
;?<>:BBBBCCCCDCCCCCCBCCDBCBCCC;:7;@@@8@C<B=ABBBBBB<@@@;;7:<CA:;6;<?B@444999388888'444(33::255558>555)55.599:955)5;;;;:99.444498=@BABB@@<@C@@=BAAADCBBCCBB@@@BB?BCC?AB@C?AA@AACCFG@CCCCC<C?C;<;;;.;AA@@D>CABAACBB@@=@@@@,A@AAB@B?CB=@@@@@AA?C@:;;AAA=@@A?CBAAABCCCDBBBBLCCBBEGBBBBBAAA=@=?F@CCCC
@ATNG8:05236:03625
GATTAGTATATCGCGTCGCTATCCAGAAGATCAGAACTCTAGAAGAATTCAGATTTTTAACACGAGAGTAAACGTAAAAAGAAGGTTTTACAAGACTCACGTTAACAATATTGCAGCAGTACGCACACAATCGAAGCGCAGTAAGGATGGCTAGTGTAACTAGCAAGAATACCACGAAAGCAAGAAAAAGAAGTACGCTATTAACTATTAACGTACCTGTCTCTTCCGAAACGAATGAGTACTGTATCTATGTGTGCTCTACCATCGATCTTGGTAAGTCT
+
BAA?CBDCCCCBBBCCCABACBC?@;<7:ABABBB@CBDAAAC@BC@D@BCA;;;;;*:<@@B@@@CCCAA;??AA@@@1@@<@=BBB<CCEACCCCCCC@@<@@@A=ABC?CCAABDCCCCCCCCBBB@BC@?;@AA@ABBB>B?BBA?BCCCCCCC@AAABBB?BD>A@A=ACCDD>AAA>A@@@@2@A?B@@@@@B>>:><@>??:=:=@CCC@CBAAABB?B@BBD?CBB?BBBBBBCCABBDDBAAACBBC@>>>??;?888>>;;6;5;>:B@@A
@ATNG8:05240:03637
TATGGTAGAGTACAGTGTAGTAGACCAGAAGATCAGGAACTCTAGAAGAATTCAGATTTTTAACACGAGAGTAAACGTAAAAAGAAGGTTTTACAAGACTCACGTTAACAATATTGCAGCAGTACGCACACAATCGAAGCGCAGTAAGGATGGCTAGTGTAACTAGCAAGAATACCACGAAGCAAGAAAAAGAAGTACGCTATTAACTATTAACGTACCTGTCTCTTCCGAAACGAATGAGTACTGTATCTATGTGTGCGCTACCATCGATCTTGGTAAGTCT
+
:<AA799BAAAB==B>A;<?@@@;:09=@;A:459<8=9>=@AA@A=AA7;59??:;;:;$:.5:<<<<;;A@@59955555$5;6;8===2BD@<>BBBDDCDD@D@BD?BBFACC@@ABCCCCECCCCDF@B@@@@CBCABBCC>B?B;;7;AA@CCCC?CCBCBB>A@=@>?9=?9948??>BDDDC3BB????CBCBBB5808;::4;9;;ABB>BBBBBBA>?=000+0::+0/><<>?>CBBCBA???@>??BBBAAB?A@@BB8564=6/0,0>>?
@ATNG8:05210:03698
GATGGTAGTGTCAGTGCGCGTCGTCCAGAAGATCCAGGAAACTCGTAAGAAGAATTCAAGAATTTTTAACATCAGAGAAGTAAACGATTAAAAAAAGAAGGGTTTTTACAGACTCACGTTTAACAATATTGCAGCAGTACGCACACAATCGAAGCGCAGTAAGGATGGCTAGTGTAACTAGCAAGAATACCACGAAAGCAAGAAAAAGAAGTACGCTATTAAACTATTAACGTACCTGTCTCTTCCGAAACGAATGAGTACTACTCTCAGAGACACTCTACCATCGATCTTGGTAAGTCT
+
///93:;<;=<=5559555;555;;8<<<7<:55.5;.//)//////)/;6//+428:-3328888)86<===9////(//8;16//3,333333"3;,33(2888$2..35...33555,54991778152229>?@BBBBBBCB>;>ABD=>><;;;;;5;:?AA<AAAA??@@;?>@@@?5;;8;;;8==>=>5=@@<>>EFE.5505...<8;;=,//)/////5.3;===9BB>CBBB?C??><6;8833==?@AAABBBB??@BBCBBB@@@==<<@655A===:>:<@<BBCD
@ATNG8:05214:03668
GATGGTAGTGTGTCTCTGAGAGTAGTACTCATTCGTTTCGGAAGAGACAGGTACGTTAATAGTTAATAGCGTACTTCTTTTTCTTGCTTTCGTGGTATTCTTGCTAGTTACACTAGCCATCCTTACTGCGCTTCGATTGTGTGCGTACTGCTGCAATATTGTTAACGTGAGTCTTGTAAAACCTTCTTTTTACGTTTACTCTCGTGTTAAAAATCTGAATTCTTCTAGAGTTCCTGATCTTCTGGTCTACTACACTGTACTCTACCATCGATCTTGGTAAGTCT
+
44443::=BBA@95566<;@@AA@@C;99???;?=BD=BB?B>BBDCCCF@BCCCEAE@CCCD@E@CCCCDCDDE@BAAA@1A@?BBCD>ABBB=<;DAAA?ABBBCC@BBEDCCBC?DCC@C?CCCBCBBB>BBCC@CCCCCCBBBCCCCCCCC?AAD?CC?C?BBCBBBBCC?@????8>=B=::9:9*9A@B@=CBBAAADBBB@BBBC3B;;;JADACB?BCCCBAB@C@@@@BFC?BBC@CCCCDDDCCBABBDCCCCCC@B@ABCCBB?B@B?=AA99
@ATNG8:05233:03698
GATTATGCGTGAGAGAGAGACCCAGAAGATCAGGAACTCTAGAAGAATTCAGATTTTAACACGAGAGTAAACGTAAAAAGAAGGTTTTTACAAGACTCACGTTAACAATATTGCAGCAGTACGCACACAATCGAAGCGCAGTAAGGATGGCTAGTGTAACTAGCAAGAATACCACGAAAGCAAGAAAAAAGAAGTACGCTATTAACTATTAACGTACCTGTCTCTTCCGAAACGAATGAGTACATAGATATACGTATAGCTACCATCGATCTTGGTAAGTCT
+
?BD@DBB?@@A@CCBCCIHCBC>AAA@CBBCCB@B?BBB<<:EADD=@=?@=9:::3:;??BBBBBA999+9@;;;;;':;;:;ADCC1CFJACAAACCB;;;;?CD@BBD@CCBBBCBBCCCBBBCCC?AABD>A@??AA??9?>A;;8;CBBBB??<???AAB?BB>??>9??@@@:<>?;9:::99%:?;>;:;AAA??<?:==@B;>;>AA@@=???AADG?B?ABF>F??<?CCCEBBAAACCCA>>>>AAA?=;<>A=AAAAAA@@;>;>>:>888
@ATNG8:05234:03694
TATGGTAGTGTGTCTCTGAGAGTAGTACTCATTCGTTTCGGAAGAGACAGGTACGTTAATAGTTAATAGCGTAACTTCTTTTTCTTGCTTTCGTGGTATTCTTGCTAGTTACACTAGCCATCCTTACTGCGCTTCGATTGTGTGCGTACTGCTGCAATATTGTTAACGTGAGTCTTGTAAAACCTTCTTTTACGTTTACTCTCGTGTTAAAAATCTGAATTCTTCTAGAGTTCCTGATCTTCTGGAGATACACATGATACTCTACCATCGATCTTGGTAAGTCT
+
A@BB?BAA;;6BBCDCAAACBCBB@@ABBB?@=?>>=/552505>==>==:<;<;>9>:666=.5.59977//)/;499:::)997;:;>6666=8<<<165.56<<<><>?>>=<<=0555.43;999>>00*////)/<===A;;<<@<;:>4429::49@@C9AA969>BBB?CCCCC;B=B49;;;.999;C=B@@ACBB@@A4;;;;*:@@:94929@:?@CCCBC@C?BBBCBB?BCC@BBCCGBBBDAAACGCBBB;:6:@@>@B9:9;?BB?CCCB
@ATNG8:05198:03718
GATGGTAGCGCGACGAGCGTAGACCCAGAAGATCAGGAACTCTAGAAGAATTCAGATTTTTAACATCGAGAGTAAACGATAAAAAGAAGGTTTTACAAAGACTCACGTTAACAATATTGCAGCAGTACGCACACAATCGAAGCGCAGTAAGGATGGCTAGTGTAACTAGCAAGAATACCACGAAAGCAAGAAAAAGAAGTACGCTATTAACTATTAACGTACCTGTCTCTTCCGAAACGAATGAGTACGATGAGAGAGCTCTCTCTACCATCGATCTTGGTAAGTCT
+
AAAD@BBBBCDCCCCCBBBDCCCCC>BBBGCCBBBB?B>AAC995B>BA>B?9:8<;==?,?:??=<@>=::;>>7:///6999'88(3,333&3222'265557722+2.5545:8488:;DECCCBBCCBBAC?BBBC>B???A?@@=@?A??>ABABBBBB?BBBAA@@BB?>>?;??BBB>>>><@AAAA/AA<A==>@AA>=:=:>>AA7:7:ABBB@AAABBCC=?>@BB>BCC?CCBBBBBBBBBBB@@A@@???@<<<<<9<B@@?>;:0818=9A999
@ATNG8:05238:03701
GATGGTAGCGCAGCACATAGATACAGTACTCATTCGTTTCGGTAAGAGACAGGTACGTTAATAGTTAATAGCGTACTTCTTTTCTTGTCTTTCTGTGGTATTCTTGCTAGTTACACTAGCCATCCTTACTGCGCTTCGATTGTGTGCGTACTGCTGCAATATTGTTAACGTGAGTCTTGTAAAACCTTCTTTTTACGTTTACTCTCGTGTTAAAAATCTGAATTCTTCTAGAGTTCCTGATCTTCTGGATAGCGACGCGATATACTACCATCGATCTTGGTAAGTCT
+
44:<8<<>><<///:7/56;;>;;;==655::93/--8/77(--(-//7754.444446:.4489495:<;655><<7;9;:+33-33///(////80//3,3933333368??>>C?CC?CBB=B<AACBACBC@CB;;7;;;;DC@@B9:9@@:::;>@A;::69=:9:@@A@:;7;@CCC;C7;49::::':@@@@:A;;;CBAA@@299:9(:99:?<A=BBACCCDCA@<@=;:9;::=@CB=@@@:::BBAABB999B@ABC899CA@@:8192906<000
@ATNG8:05238:03740
GATGGTAGTACATGATAGACGACACCAGAAGATCAGGAACTCTAGAAGAATTCAGATTTTTAACACGAGAGTAAACGTAAAAAGAAGGTTTTACAAGACTCACGTTAACAATATTGCAGCAGTACGCACACAATCGAAGCGCAGTAAGGATGGCTAGTGTAACTAGCAAGAATACCACGAAAGCAAGAAAAAGAAGTACGCTATTAACTATTAACGTACCTGTCTCTTCCGAAACGAATGAGTACGATGAGAGAGCTCTCTCTACCATCGATCTTGGTAAGTCT
+
AAAC@CDCDCCDBB<===B=966==96667<<;5550504==;;?@?B@>B?@@<@@BBB5BAFGDCDAAABDE>CC99999.9B>B4;;;6;BB@CCCCCDC@@?AAEE@CCC>AACBBCBBBDDBBBBCC@CCBB>BABBBC??>A@CA@?ACBGCCCC?ABABCB?BA?BCC=>>>>=7???=ABBBC3CD>AAAABCECC>A<=>>>5:69CCBB@BCBBBCD@B?CBA<A??=@CBBBCDBBBBBBBBBBBB@A=>=>AA<A==<>=;;/939?:A:99
@ATNG8:05240:03703
GATGGTAGTACATGATAGACGACACCAGAAGATCAGGAACTCTAGAAGAATTCAGATTTTTAACACGAGAGTAAACGTAAAAAGAAGGTTTTACAAGACTCACGTTAACAATATTGCAGCAGTACGCACACAATCGAAGCGCAGTAAGGATGGCTAGTGTAACTAGCAAGAATACCACGAAAAGCAAGAAAAAGAAGTACGCTATTAACTATTAACGTACCTGTCTCTTCCGAAACGAATGAGTACGATGAGAGAGCTCTCTCTACCATCGATCTTGGTAAGTCT
+
<<BC@CCCCBBBAA@BA@BBAABCD@BAB>AA9555.505>>><;?99404:98:<<<<<+@=BCCCCCCCCBC=BB99999*9A<A2;;;6;BDBJCCCDCCBC?B?BB?BBC@CC@@ACCBBBBCCBCCDACCBB?BBABCC::8;@C@A?@CCCBCCC@CDCBBB?@@>ABC<@@9999+99:3:ABBC3BB@CAAACBDBB?B?AAA?8<6<>BAA?AA@@@@@?B>AAA<A@?<@CBBBDBBBAAAABBBBBBBBBAB>BB@@????>=<1939?;@;::
@ATNG8:05242:03749
GATGGTAGCATCATGCATATCTCACCAGAAGATCAGGAACTCTAGAAGAATTCAGATTTTTAACACGAGAGTAAACGTAAAAAGAAGGTTTTACAATACTCACGTTAACAATATTGCAGCAGTACGCACACAATCGAAGCGCAGTAAGGATGGCTAGTGTAACTAGCAAGAATACCACGAAAGCAAGAAAAAGAAGTACGCTATTAACTATTAACGTACCTGTCTCTTCCGAAACGAATGAGTACTATGTAGAGCTCTATACTAATCGATCTTGGTAAGTCT
+
BBCB?BBBADDCCABBCCCCBBBCD@CCB?CCCB997<<@?@BBCD?CD?B?BBBBBBBB1B?BBABBBF:99B99<;9999':?>B5;;;6;FCADCCCCCC;;8;@CB@DCC@AAADBBCBDDDDBBBBA?A@@@>A??????@6;5<;;5;CA@BBBC@@??CCC?CC?BBC>AAAAA;A??:?@@@A2BC=B?>>AABAA<?<?>>>1808;@@@<@B???BB?B@CCD=BBB?CCBBBBBBBBCBBB@>>=>>==@@@@;@AAC@==:A>AC?DC@@
@ATNG8:05247:03749
GATGGTAGCTATACGTATATCTATGTACTCATTCGTTTCGGAAGAGACAGGTACGTTAATAGTTAATAGCGTACTTCTTTTTCTTGCTTTCGTGGTATTCTTGCTAGTTACACTAGCCATCCTTACTGCGCTTCGATTGTGTGCGTACTGCTGCAATATTGTTAACGTGAGTCTTGTAAAACCTTCTTTTTACGTTTACTCTCGTGTTAAAAATCTGAATTCTTCTAGAGTTCCTGATCTTCTGGTCTACTACACTGTACTCTACCATCGATCTTGGTAAGTCT
+
::?@;@ABBCCCCCCDCBBDDCD@A@@@ABBD>BBBC=DCAC@CBDCFEE=@ABCD@D@CCBB?B?BCBBBAB@@>?????.?@;@EED>BBBB@CCB?BB@?>?@??=??AAABCB:>>?=?<AA>>:;;;=A>?>=AA@;;;>>AAAAAB>>><888=AA=A;===AA???@=;;;;;/;:=:?????/???@@:@A???>><==08888(8:;;?>D<??<@A?===?:>8;;;?==8=>A;=<<///77<7;;==>@=66723---9;;=9@<@A==999
@ATNG8:05198:03782
GATGGTAGCTCTGCTCTGACTCTCGTACTCATTCTGTTTTCGGAAAGAGACAGTTACGTTTAATAGTTAATAGCGTAACTTCTTTTTCTTTGCTTTTCGTGGTATTCTTGCTAGTTACACTAGCCATCCTTACTGCGCTTCGATTGTGTGCGTACTGCTGCAATATTGTTAACGTGAGTCTTGTAAAACCTTCTTTTTTTACGTTTACTCTCGTGTTAAAAATCTGAATTCTTCTAGAGTTCCTGATCTTCTGGTGTCTGATCTGTATCACTACCATCGATCTTGGTAAGTCT
+
55=>8=B9:555<;;;;=>>>@@;;A@B=;//+///;;;&//)//(3833393/(/6666(/(///60713338333677133333$333(33333&3799.55:39939:::;@@CCCBB@@@?ABB?C?CBBB@@@D?BBCC@CCCCC@@@CA@@BBCBB?BAA>AB@C?BBBBABBII@CCCCC7A>C=<;<<;;;#;CEEE?C;:9955566<@@@@+B699949:@?<9;;;;:B=A=@?@@@@<@?B<AABABBBCCCCCCDDBBBBB?B@A@CCBB=?>?B?BA?>
@ATNG8:05202:03753
GATGGTAGCGAGCGAGTGTGTATACCAGAAGATCAGGAACTCTAGAAGAATTCAGATTTTTAACACGAGAGTAAACGTAAAAAGAAGGTTTTACAAGACTCACGTTAACAATATTGCAGCAGTACGCACACAATCGAAGCGCTGTAAGGATGGCTAGTGTAACTAGCAAGAATACCACGAAAGCAAGAAAAAGAAGTACGCTATTAACTATTAACGTACCTGTCTCTTCCGAAACGAATGAGTACTATGTAGAGCTCTATACTACCATCGATCTTGGTAAGTCT
+
44::39:955::==;;;<=<9;6665<<<26;>799)/)//88888566)/(/6/55555$57556;;;A<<BB;@A;;;;;';;594959&59<75//;///984:8=<7555<??ACBBBB@@@B:9:CB?CB@@?@B?@@@@A=B>B;;6:@@@BBCC?BBAAAA799>BBC?CB@BA<?>?878::9(9@;@@B?@>CED=A><;;:193:7@@@@D@@AACC@C@ACA=CCC@:::DBBBBBCBCBBAAAA????;;???;?;;;;;;?;>;>A<CCBB
@ATNG8:05206:03793
GATGGTAGTCTCAGATAGTCTATAGTACTCATTCGTTTCGGAAGAGACAGGTACGTTAATAGTTAATAGCGTACTTCTTTTTCTTTGTCTTTCGTGGTATTCTTGCTAGTTTACACTAGCCATCCTTACTGCGCTTCGATTGTGTGCGTACTGCTGCAATATTGTTAACGTGAGTCTTGTAAAACCTTCTTTTTTTACGTTTACTCTCGTGTTTAAAAATCTGAATTCTTCTAGAGTTCCTGATCTTTCTGGTATGACTAGTGTACTACTACCATCGATCTTGGTAAGTCT
+
44;<3:@@@A;99C=@;666;<<@CC@>5544.4595,5<7=6666<<<<7<AAA@<>:??;;5;59@:<;;;><055::='99:(373;;5888:6::;544038899;;6;@CCCCDC@CCA?A@CCCBBBBB@CBA@<BAABBBBBCCBCBAADD@BBB?CG@C@BBBCBBBCD@BBAAA9@>B>;::::::#;BAAB=CBBBBAAA;;:/;FDF5CAABL@B@BE@CCC@@AC@C@DDCC;;;6;AB?CCCCCCCCCCCCCCDCDCBB?CBBCCCCC@C?CC?BB@@
@ATNG8:05214:03753
ATGGTAGGTGCACATGAGTGTATCCAGAAGATCAGGAACTCTAGAAGAATTCAGATTTTTAACACGAGAGTAAACGTAAAAAGAAGGTTTTACAAGACTCACGTTAACAATATTGCAGCAGTACGCACACAATCGAAGCGCAGTAAGGATGGCTAGTGTAACTAGCAAGAATACCACGAAAGCAAGAAAAAGAAGTACGCTATTAACTATTAACGTACCTGTCTCTTCCGAAACGAATGAGTACTGCGTCTCACTCTCGCCTACCATCGATCTTGGTAAGTCT
+
4883949.5>:;;<<<?D@A;:95.5::6<<;<::7:9<<CCCED?BB?B@BBBBBEEE5@?ACCCCCFEDDD?CAAABBB0BB?C@DEC<BBC@CCBBA@A::69?AA>BBB=??BBBBBBCDCGCCCCD@CCBA>AAACCCBB@B@C@@>@BBBEEAA?ABBBBB>AA?BBA9??9:9,9>>;>@@@@2AC?BCBAAAAAA:=:===?;>;=>BBC@CB@@@BA=@>AAA<A;:6:::BCBBBBBCBCHCBBBECCCB?BDD@CAA@A@992;5;@>CDBB
@ATNG8:05227:03799
GAGGTAGTGTGTGCTCTGAGAGTAGTACTCATTCGTTTCGGAAGAGACAGGTACGTTAATAGTTAATAGCGTACTTCTTTTTCTTGCTTTCGTGGTATTCTTGCTAGTTACACTAGCCATCCTTACTGCGCTTCGATTGTGTGCGTACTGCTGCAATATTGTTAACGTGAGTCTTGTAAAACCTTCTTTTTACGTTTACTCTCGTGTTAAAAATCTGAATTCTTCTAGAGTTCCTGATCTTCTGGAGATACACATGATACTCTACCATCGATCTTGGTAAGTCT
+
//4.4999=;;555996669;=;555;;;??C@DDBD>DF?B>@@@@BADABCCAA=A@BBBB>@=;;;;;==>?:;?@@A0AC?BAAB<@>@?4:6>=BC>@ACBCC@CB@<CBBB@CCC>A>ABBBB@>>9=<00+0>A=BBBBA;;99DBBB@CBA>AA?B@CCDDCCC@B==::9:*:2:29>?>@,@BBBB<BA@ACCAAAB?BCCC5CBCBC@B@BC?BAAAA;;6:?AAACCE@;;;5;C;;:CCCCBBBBCCBBCBB>A?888.,,),0,,)0AAA
@ATNG8:05237:03765
GATGGTAGCACACGAGATCTCATCGTACTCATTCGTTTCGGAAGAGACATGTACGTTAATAATGTTAATAGCGTAACTTCTTTTTCTTTGCTTTCGTGGTATTTCTTGCTAGTTACACTAGCCATCCTTACTGCGCTTCGATTGTGTGCGTACTGCTGCAATATTGTTAACGTGAGTCTTGTAAAACCTTCTTTTTACGTTTACTCTCGTGTTAAAAATCTGAATTCTTCTAGAGTTCCTGATCTTCTGGTGTCTGATCTGTATCACTACCATCGATCTTGGTAAGTCT
+
@@<B@BA;;:66DCCFCDCB;;6;:@;;9DBB=@555)//)/4///:<//6<54-5050--(--5(-(488<844.4939:>>>*555059:<)4/77)////)/;)55665>7;;>>669<:>>A=@=@@9:;CAB;A999=B@@<@<;;;;;;<<<<?7;;:8<<:?9BBB?@?;=B<;4949*56;455555$4:<<>4:--------/)////$5555<7<7<:4/-----8172//5566:>>>:>;;;;;;=BBBBBABBCCBJABBCCC@A@>A>AB8;;@?
@ATNG8:05211:03835
GATGGTAGAGAGACTGTAGCGCACCCAGAAGATCAGGAACTCTAGAAGAATTCAGATTTTTAACACGAGAGTAAACGTAAAAAGAAGGTTTTACAAGACTCACGTTAACAATATTGCAGCAGTACGCACACAATCGAAGCGCAGTAAGGATGGCTAGTGTAACTAGCAAGAATACCACGAAAGCAAGAAAAAAGAAGTACGCTATTAACTATTAACGTACCTGTCTCTTCCGAAACGAATGAGTACGATGAGATCTCGTGTGCTACCATCGATCTTGGTTAGTCT
+
//893:;/66>66666=A?<<<555)5::6;A@@;:69=BACCA?@=?>9?<??<73333$317::@BB??:9;5////<<<+996<:>@@166=8<BBBBBB?>:>600*0:<6;;A<@@??699@@A@??<@A@A<??A::89=6=7?9929>?>?<=B<><=>==;<<7<A;6:;=<=6===799AAAA)>><>888@8::><?<?@@=.705279:9??<??;;5;5377)3786;<==B=:?:B552976----225788;6:::;9555283905:<<4
@ATNG8:05237:03831
GATGGTAGAGTATCATGTGTATCTCCAGAAGATCAGGAACTCTAGAAAAATTCAGATTTTTAACTCGAGAGTAAACGTAAAAGAAGGTTTTACAAGACTCACGTTAACAATATTGCAGCAGTACGCACACAATCGAAGCGCAGTAAGGATGGCTAGTGTAACTAGCAAGAATACCACGAAAGCAAGAAAAAGAAGTACGCTATTAAACTATTAACGTACCTGTCTCTTCCGAAACGAATGAGTACGAGAGTCAGAGCAGAGCTACCATCGTTCGGTCAGAGTCT
+
BEAB?ACBBBBAB@@@?:9:B@@BC?BBB@B@AB;;6<<ACBCBCDEDE3E?A?@;;;;;*;4;CCAAAB><@@6@;;;;;.9A2:2999&5<<7;664;::4:29:<;9>AA<?@?ADDGCCCCDCCBBBAD;;;?B@@@@@@A?C>ABA?BB??@DCC@DBBABB?AA>AAA>@@==>,8988<@AAA3AA?A9::BA=@@198-8><=:>:>=;;<?BBAABBB=@=:::5:BB?BABBBBBBBCAA?9:9ABBBBBBB9:7;A877>87818::9>===;
@ATNG8:05238:03817
GATGGTAGCTATACGTATATCTATGTACTCATTCGTTTCGGAAGAGACAGGTACGTTAATAGTTAATAGCGTACTTCTTTTTCTTGCTTTCGTGGTATTCTTGCTAGTTACACTAGCCATCCTTACTGCGCTTCGATTGTGTGCGTACTGCTGCAATATTGTTAACGTGAGTCTTGTAAAACCTTCTTTTTACGTTTACTCTCGTGTTAAAAATCTGAATTCTTCTAGAGTTCCTGATCTTCTGGTATGACTAGTGTACTACTACCATCGATCTTGGTAAGTCT
+
55>>=BBBCCCDDBCCCDEGHGD;69;;@@AB?CBBB=BC@E@BBCCECC?BDDCC?C?CCCC@C:;:DCCBCAA>=;=;=.<@>A@@@9>>996:9?=AB?B???A@;????BABC?==>:>=@@A;;:;:=@@@A<>>>???>??@A>>>>=<8888:;;5;8;;;?@@@@@;????>2?3858@DDD/ACABB6:;;===>=//-/<<<,9/88A=C=AD;@@AB==>=A=??>B>=:>>=:=A@?;;::;;>>>AABB>>>;?:;;@AAA<A:??:>>@@
@ATNG8:05239:03824
GATGGTAGTCTCAGATAGTCTATAGTACTCATCGTTTCGGAAGAGACAGGTACGTTAATAGTTAATAGCGTACTTCTTTTTCTTGCTTTCGTGGTATTCTTGCTAGTTACACTAGCCATCCTTACTGTGCTTCGATTGTGTGCGTACTGCTGCAATATTGTTAACGTGAGTCTTGTAAAACCTTCTTTTTACGTTTACTCTCGTGTTAAAAATCTGAATTCTTCTAGAGTTCCTGATCTTCTGGTATGACTAGTGTACTACTACCATCGATCTTGGTAAGTCT
+
5:;=7<BBBCCBAA<<<>><<=@999A<656A>>@B<BC@>:?>=C>@@<@AAAB?B?BB@@<A<<:5===>>>544449':@399CC>@:<;7;====D;9:BBAB@BCDDBCCB?BBB=@=@BBBCBCCAB@A@ADBBBBA@@AABB@@ADC@;;;?BB@C?C;;;BBBBC>A;;;;.:=C>A@AAA,AC<;;0;AAA@@BBB@9@?@?,???@@?B@BB?BBBAAAB<@=@@@@@@?@?AAAAA@AAAA@A@ACBBDFEDD@ABDBAAAA>A@DC?BAAA
@ATNG8:05243:03809
GATGGTAGACACGTGTGCTCTCTCGTACTCATTCGTTTCGGAAGAGACAGGTACGTTAATAGTTAATAGCGTACTTCTTTTTTCTTGCTTTCGTGGTATTCTTGCTAGTTACACTAGCCATCCTTACTGCGCTTCGATTGTGTGCGTACTGCTGCAATATTGTTAACGTGAGTCTTGTAAAAACCTTTCTTTTTTACGTTTTACTCTCGTGTTAAAAAATCTTGAATTCTTCTAGAGTTCCTGATCTTTCTGGACAGAGTGTGCAGATACTACATCGATCTTGGTAAGTCT
+
@AAB@BCCCCCCCCB9<<CCB@@CCCBBBDBB>B@@@<@D@E?BBCCBBB@BBA??<@@GBBB?B=BACBBBBB@;::9999#7;6;???:<??A<A??9>=,00==00*/==:::@D=@@@<>:<<<=9<;<5:>=>9=<>>?=>=@????@@@?;:;;48808:>>>B>>=??7::?=>=*:188)8=>AAA)=<----)------789;49<9;9&652,26061662;AAAA>=:=;==;:666-//>9===AA??==>===>AA???@?AAA==////9==7:><<
@ATNG8:05263:03236
GATGGTAGGAGACACGTCGCACACGTACTCATTCGTTTCGGAAGAGACAGGTACGTTAATAGTTAATAGCGTACTTCTTTTTCTTGCTTTTCGTGGTATTCTTGCTAGTTACACTAGCCATCCTTACTGCGCTTCGATTGTGTGCGTACTGCTGCAATATTGTTAACGTGAGTCTTGTAAAACCTTCTTTTTACGTTTACTCTCGTGTTAAAAATCTGAATTCTTCTAGAGTTCCTGATCTTCTGGGTCTACGCTCGTCGCGCTACCATCGATCTTGGTAAGTCT
+
:<AA>;;A;CC??@@@>====>>?=<<<;;;<6<56606<9=7;;;??>>;>?;A@@C9;:AA>@@CBBB@@;<@6@@?@?.;;393333+3;=C>A?C@BB?99:A9:39=;;@AA@?>>><>=@@>;;8<?<A>>>=;;:A=>>==>B@@????8:9:9;;5;;???BB@@AB8;;@A@5@<A6;;>??/>???D9>>>>>>@@AA57666)6//-7274//-/===???=@=@@;;;@;????8==>>>@@@;;;@AAB;;;A:====????8=8=>:=>>>
@ATNG8:05265:03231
GATGGTAGATACTCGCTGATACACCCAGAAGATCAGGAACTCTAGAAGAATTCAGATTTTTAACACGAGAGTAAACGTAAAAAGAAGGTTTTACAAGACTCACGTTAACATATTGCAGCAGTACGCACACAATCGAAGCGCAGTAAGGATGGCTAGTGTAACTAGCAAGAATATCACGAAAGCAAGAAAAAGAAAGTACGCTATTAACTATTAACGTACCTGTCTCTTCCGAAACGAATGAGTACATAGATATACGTATAGCTACCATCGATCTTGGTAAGTCT
+
7444.44999?=<<655555//99<,//<6:775--(-(-88:<==6::0404:999999$/(//88898888;3335<<<:(::.5.555&555.5555><;<=04.444::7<<:9;66665;;:999:58:::8<=::9<43-438440/9::////+/:9899(//(/88:::::>3899033:::'333(3779=<<<=:=9>><<8;8=566=:<==?===171788/733,3999:<8373=<=5559999??777..(.3...5..(.255)2266
@ATNG8:05283:03231
GATGGTAGCTCACGTACGTCACACGTACTCATTCGTTTTCTGAAGAGACAGGTACGTTAATAGTTAATAGCGTACTTCTTTTTCTTTGTCTTTCTGTGGTTATTTCTTGCTAGGTTACACTAGCCATCCTTACTGCGCTTCGATTGTGTGCGTACTGCTGCAATATTGTTAACGTGAGTCTTGTAAAACCTTCTTTTTACGTTTACTCTCGTGTTAAAAATCTGAATTCTTCTAGAGTTCCTGATCTTCTGGTCTACTACACTGTACTCTACCATCGATCTTGGTAAGTCT
+
//773<?<<<:;;=;;;<<=>555:999:55545////&////477;;=>>9>;;;:=?=888?3:27;9>::<<=044;;;,377(389:://////060///(/60-----(/27:7566=>9===7;5;<<@@@@@6;9BC>ABCCACACBABACCBCC@@@@=@A>A=@@@@A@B@@=?@AAB9B@C?BACCC,A@;;;0;;;;;:AA@A;@=@=,:::9969=@A@CBBBB@@<@;@==::;;@@@?BBDCGCCCCCBBCICBCCCCACCCAA@::4;;>?;AA;;
@ATNG8:05283:03234
GATGGTAGCATCATGCATATCTCACCAGAAGATCAGGAACTCTAGAAGAATTCAGATTTTTAACACGAGAGTAAACGTAAAAAGAAGGTTTTACAAGACTCACGTTAACAATATTGCAGCAGTACGCACACAATCGAAGCGCAGTAAGGATGGCTAGTGTAACTAGCAAGAATACCACGAAAGCAGAAAAAGATGTACGCTATTAACTATTAACGTACCTGTCTCTTCCGAAACGAATGAGTACTATGTAGAGCTCTATTCTAATCGATCTTGGTAAGTCT
+
:::B:;;?>CCCCCB=BBB:;6===8==B=?@@CBA><:==>>B@@;:919-9@@:9:83$34788:::=4338/8844444$4;6;.555&5994;;;====@C@C@@?>@CB@CCDDCBBBEC=;;CDBB?BCCB?B@@?BBBC@G@A@@@A@@BA@<B>BBBBAA=@A<>>:7877::(////6666'9;=955577===<=?BCCC?B?CCCCC@BBBCCBB?B?CCB>AAA=AA@>>?AAABBBBBBBBB>>;@<@@A=AAABBAB<?<?>7;;AA
@ATNG8:05251:03259
GATGGTAGTCTCAGATAGTCTATAGTACTCATTCGTTTCGGAAGAGACAGGTACGTTAATAGTTAATAGCGTACTTCTTTTTCTTTGCTTTCGTGGTATTCTTGCTAGTTACACTAGCCATCCTTACTGCGCTTCGATTGTGTGCGTACTGCTGCAATATTGTTAACGTGAGTCTTGTAAAACCTTCTTTTTACGTTTACTCTCGTGTTAAAAATCTGAATTCTTCTAGAGTTCCTGATCTTCTGGAGATACACATGTTACTCTAATCGATCTTGGTAAGTCT
+
CAAC?BBCAB@?@A<BCBCC=BBABBA>9949.499<4>>AC@AAAA=@@8<@<9626:BA=A:C@CCC=<///:+//:::'///(48<;4::;;4955.5=059B=@G@DDDDECFC@CBB?B?BBBBCDCC?BAA@?CBBBCCCBBBBB@@@CC@@AA@CC@C=@@C;;;GGHECCGEC:B>A>;<<<<*;ACCJ?G<<;:9@>>?29999'9===?<@;AA=?@@;;:D?B?BBCBBB?BAG?BBFDDCCCCBCB?BBCCBA@DDDAAAB?C?BB@C@??
@ATNG8:05265:03275
GATGGTAGCTCTGCTCTGACTCTCGTACTCATTCGTTTCGGAAGAGACAGGTACGTTAATAGTTAATAGCGTACTTCTTTTTCTTGCTTTCGTGGTGTTCTTGCTAGTTACACTAGCCATCCTTACTGCGCTTCGATTGTGTGCGTACTGCTGCAATATTGTTAACCGTGAGTCTTGTAAAACCTTCTTTTTACGTTTACTTCTTCGTGTTAAAAATCTGAATTCTTCTAGAGTTCCTGATCTTCTGGCGCGTATGTATGTCGCCTACCATCGATCTTGGTAAGTCT
+
<=>E@BA<==<AA><<666;<>>>666====>:;<<=4<<7<8:::<///8<<:994;8555<7<8<=;;;<<5526=???+>>9;;9;57---(--83594::9::;256>>666?9<<=:>7;;665::95;444.544<=555<555<999:6:::77:5:)/)/9955559495555&5.5.5;???+@<;99)///)//)////727777'7///:6:68:7:565;;=7<8:::<::533549555<<;;?CCBBBBB8:9@:9988>>>?5:6;A;>;;:
@ATNG8:05276:03271
GATGGTTGTGTCAGTATGAGAGTGTGTACTCTTCTGTTTCGGAAGAGACAGGTACGTTAATAGTTAATAGCTGTACTTCTTTTTCTTGTCTTTCGTGGTATTCTTGCTAGTTACACTAGCCATCCTTACTGCGCTTCGATTGTGTGCGTACTGCTGCAATATTGTTAACGTGAGTCTTGTAAAACCTTCTTTTTACGTTTACTCTCGTGTTAAAAATCTGAATTCTTCTAGAGTTCCTGATCTTCTGGGTCTCTCTCTCACGCACTACCATCGATCTTGGTAAGTCT
+
--66(-(-88-///////5:<<<<<;5-----(-//9;5;>;?8;;BA<??7@@@?D?A;?=:?6?;@??773?;77133333$3717;8==5=;CC;?7-)-6(---55<6=:=442==9=>@<?;CAA@CC;;;;DDH@CHCCAAABCCCBBBBBC>B;;:;C?B@BBBBBD@??;84444+46;644444$4<:::255;;;:9559299:9(9<<=>>@>AB?CCDCA@A=A?BBAHBB>B@@@;@BBCDDABBCDBCBBAABA?ADBBBCBC?B=@@<ABBB
@ATNG8:05281:03284
GATAGAGAGAGCTCTCTCATCGTTCTCATTCGTTTCGGAAGAGACAGGTACGTTAATAGTTAATAGCGTACTTCTTTTTCTTGCTTTCGTGGTATTCTTGCTAGTTACACTAGCCATCCTTACTGCGCTTCGATTGTGTGCGTACTGCTGCAATATTGTTAACGTGAGTCTTGTAAAACCTTCTTTTTACGTTTACTCTCGTGTTAAAAGTCTGAATTCTTCTAGAGTTCCTGATCTTCTGGTGTCGTCTATCATGTACTACCATCGATCTTGGTAAGTCT
+
?A;::BBBACAB;66>B@@CB;;05BB;;7;BAB;AA?AACCCBCCC@CCBBB@E?BABB?B=@@AC@AA::48?=:?+?=9=879)9@>?=ABB?BC<99:BBB?BBBBBBAA>AAA;A;@@@;;;;>9>?@A7;;>@>>>>@A??A:::@<@AA;AA<A5;<??AA<<=:>>@??6?<A<AACDD/A<<>A9@:::>>;;<A8<==5=@???B<A<@@=@>=<9:9499??<=<<:>>?<@@@@@A>>=??AAAAA?>>?;AAB=99//*/16:69:>>
@ATNG8:05251:03324
ATGGTAGTGTCATATGAGAGTGTGTACTCATTCGTTTCGGAAGAGACAGGTACGTTAATAGTTAATAGCGTACTTCTTTTTCTTGCTTTCGTGGTATTCTTGCTAGTTACACTAGCCATCCTTACTGCGCTTCGATTGTGTGCGTACTGCTGCAATATTGTTAACGTGAGTCTTGTAAAACCTTCTTTTTACGTTTACTCTCGTGTTAAAAATCTGAATTCTTCTAGAGTTCCTGATCTTCTGGGTCTCTCTCTCACGCACTACCATCGATCTTGATAAGTCT
+
5:<7=B@@@555<<ABBBB:66<<5559?97-5;@<<=<:C9699A=BB>A@;9:268<=>C@C@CBB>A00/>877:::(/0*499=0=A@@<@BB?BC>CBBCCD@BCCFCCCD@CCC?C@DCCCAA@@99:CC?CBBBCCBBCBBCDBA@AACCC?CC@C;::CCBCCCC?CBDDD:C@C?BBBBB2BBCCF=@@CCCBBAAA=BBBB2BAABD@CACC@CCCBBBC?B@BBBCAA?ABCF>CCCCCBB@@>?0000<8887000@@AAB?BDEC?CC;;
@ATNG8:05262:03330
GATGGTAGCACGACACGACGATGTGTACTCATTCGTTTCGGAAGAGACAGGTACGTTAATAGTTAATAGCGTACTTCTTTTTCTTGCTTTCGTGGTATTCTTGCTAGTTACACTAGCATCCTTACTGCGCTTCGATTGTGTGCGTACTGCTGCAATATTGTTAACGTGAGTCTTGTAAAACCTTCTTTTTACGTTTACTCTCGTGTTAAAATCTGAATTCTTCTAGAGTTCCTGATCTTCTGGACAGAGTGTGCAGATACTACCATCGTCCGTTAGAATGTCT
+
5;;<8<>??>=<;;<;=<>///:<=CAA@BBB<@AAA;@A@C@BBA;;:4.49:;>:>7<;;:;>8;:;;>9837-33333$3738333(38884998288.39>A?C589A>??AA?==:>=@@>>==;;5:<<=188=>>=>==AA;::=8818:A7=<<@<8::@@=;<=7:6565'54915////'.5228(--7---2338/555*586670515C;=536///59488;999.3..(...3.2222555:;69988:36535//)//3989,66656
@ATNG8:05289:03311
GATTAGTATAGAGCTCTACATAGTACTCATTCGTTTCGGAAGAGACAGGTACGTTAATAGTTAATAGCGTACTTCTTTTCTTGCTTTCGTGGTATTCTTGCTAGTTACACTAGCCATCCTTACTGCGCTTCGATTGTGTGCGTACTGCTGCAATATTGTTAACGTGAGTCTTGTAAAACCTTCTTTTTACGTTTACTCTCGTGTTAAAAATCTGAATTCTTCTAGAGTTCCTGATCTTCTGGGTGCGCTACAGTCTCTCTACCATCGATCTTGGTAAGTCT
+
@AA=BCBBBCCCCCBCBCCCGCCCCDCDBB>BABB=CB@C@BBCCCBA>ACCBB?B?BBCC?C?AAAACCCCA<99:9+3;6<B@D>CCAA>BBC?@B=A@@CAA>ABBB@>??;?AA<><>A<>8::?=AA??:?@@@A@>=@@AAA;;;=989:<AA<A;>>A???AAA=AAAAB5A;A<AAAAA/@AAA?9?>>:8:A:;;/6667(8<=<@=A=AD=AAAABAA<A<@@===@:>=?=9;==>>AAAAAA????>>=A8:::6;6//,/9==9<=AA
@ATNG8:05253:03352
GATGTAGCGAGCGAGTGTGTATACCAGAAGATCAGGAAACTCTAGAAGGAATTCAGATTTTTAACACGAGAGTAAACGTAAAAAGAAGGTTTTACAAGACTCACGTTAACAATATTGCAGCAGTACGCATACAATCGAAGCGCAGTAAGGATGGCTAGTGTAACTAGCAAGAATACCACGAAAAGCAAGAAAAAAGAAGTACGCTATTAACTATTAACGTACCTGTCTCTTCCGAAACGATGAGTACGAGAGTCAGAGCAGAGCTACCATCGATCTTGGTAAGTCT
+
:;8;<==?>?=666==>>CDDCAA:99@2554<44.4:09889/00)/)-053-----666'949<<>==<<;:=59449:<:*9959)///&///)////9::44.559;<<>>059>=?A@999BBBBDCFACBBB9;;?@A<AB@BAC@@=@BBBCB=B?:999958=>9===7983333&37;5778898%9=9=@@ABBC@?>?;;;<<6;8<<BBB?BBBBBBB?B=@@B<A;;::AACDCCAAB@??BBFCCCCBBBBAA>A999CAAA<B@BB?B@@@
@ATNG8:05260:03379
GATGGTAGGACGAGCGTCTGAGAGGTACTCATTCGTTTCGGAAGAGACAGGTACGTTAATAGTTAAATAGCGTACTTCTTTTTCTTTGCTTTCGTGGTTATTCTTGCTAGTTACACTAGCTATCCTTACTGCGCTTCGATTGTGTGCGTACTGCTGCAATATTGTTAACGTGAGTCTTGTAAAACCTTCTTTTTACGTTTACTCTCGTGTTAAAAATCTTGAATTCTTCTAGAGTTCCTGATCTTCTGGGTGCGCTACAGTCTCTCTACCATCGATCTTGGTAAGTCT
+
44;;.45<8<=>>=<665=99:::5;====>>9><<<5<C6646>BBBBC>BBB;;6;?;;;A5;:)5B?@?=A5945<;;@'4;:.9<>;6>7>>+0)/>8==<@@@CCD@CCAABDEDBAAA?A?B@@@CCCE?BB;;:<DBBBBB???A?@@@@A5::A>A@?B7><?AA<BCC@CCDDE;C=C4;;;;;*;C<<;7;@@=A>>9:9)////$0/0)/>;><?B@EE@@@@?=@=:99ABB?AABC=BCC;;;9AA>>?AAB@@AB?BBBBGDBC@B@BB@GBBB
@ATNG8:05266:03382
GATGGTAGGCGTGTGATAGTCTGCCCAGAAGATCAGGAACTCTAGAAGAATTCAGATTTTTAACACGAGAGTAAACGTAAAAAAGAAAGGTTTTACAAGACTCACGTTAACAATATTGCAGCAGTACGCACACAATCGAAGCGCAGTAAAGGATGGCTAGTGTAACTAGCAAGAATACCACGAAAGCAAGAAAAAGGTACGCTAATTAACTATTAACGTACCTGTCTCTTCCGAAACGAATGAGTACGATGAGAGAGCTCTCTCTACCATCGATCTTGGTAAGTCT
+
>>:=:>BC@CBAB;;9A?@@BABB@:ACB=@A000>8<8=A>===A<;;29:??=@>>==,<8;<=885><;;;199337777#333(31737&37<28<=B<>>>>;?=?>8=88188==>==>>>>A?>=<>8:9:;5;==D>>>AA3;5;893:B?????@<@A@@CC@CB???=9=>9:9,9:<778888(57<=A=<//-/9<7;:;;1818==??=A?>><;;=A=???:;;;<>888A?>88888=>A;;;@@@@@@B>>;>A@@@A??;?<AA=@@<=
@ATNG8:05261:03411
GATAGACACGTGTGCTCTCTCGTACTCATTCGTTTCGGAAGAGACAGGTACGTTAATAGTTAATAGCGTACTTCTTTTTCTTGCTTTCGTGGTATTCTTGCTAGTTACACTAGCCATCCTTACTGCGCTTCGATTGTGTGCGTACTGCTGCAATATTGTTAACGTGAGTCTTGTAAAACCTTCTTTTTTACGTTTTACTCTCGTGTTAAAAATCTGAATTCTTCTAGAGTTCCTGATCTTCTGGTAGAGCGTGCATATATCTACCATCGATCTTGGGTAAGTCT
+
CCCCCCCBBBCCABBBCCBBCCCCCDCCB=B999,:B4:8;BBBDCC@CCCA@>@?BACB?B=AAAAAAABB=@BBBB1BB?B===:?C@A@A@B?AC:779BCD?BACCDC88589<6<=BBAA>>;>;??>=:>>><=<?@AAA@@?>>?:=?=;AA9>9>??@AAA??7;6666(89=9877676%/:----)------66-/(/777(568<=9>:::5:@@A>>==@:=>??>?688?;?CDAA>???@:;;AAA@@@A<@@@?<:/-(--)-6)-/::
@ATNG8:05270:03437
GATGGTAGTACATGATAGACGAACCAGAAGATCAGGAACTCTAGAAGAATTCAGATTTTTAACATCGAGAGTAAACGTAAAAAGAAGGTTTTACAAGACTCACGTTAACAATATTGCAGCAGTACGCACACAATCGAAGCGCAGTAAGGATGGCTAGTGTAACTAGCAAGAATACCACGAAAGCAAGAAAAAGAAGTACGCTATTAACTATTAACGTACCTGTCTCTTCCGAACGAATGAGTACTGCGTCTCACTCTCGCCTACCATCGATCTTGGTAAGTCT
+
:8::<;;BB@@A00/9<<=CBA?A;>;;75966666<7:::///;:;9886//---668'638///;;688333(334====+54-32777+77:69::9766//(/0663//239999@=>ACCECBBAAAADCCC?BBBBBBBB@B?C:::;BACDCBA?BBCA@@=@B;ABC9:9EDC=A?:488888(8@9>>??BAAAA<A;??@@=@<>>BBB@???CCBB?B?BC?CCB?BBCCBBBBBBBBBBC@@@DCCCD?CCC?CCFCC??>=@?BB@CB??
@ATNG8:05285:03402
GATGGACGCTCTGCTCTGACTCTCGTACTCATTCGTTTCGGAAGAGACAGGTACGTTAATAGTTAATAGCGTACTTCTTTTTCTTGCTTTCGTGGTATTCTTGCTAGTTACACTAGCCATCCTTACTGCGCTTCGATTGTGTGCGTACTGCTGCAATATTGTTAACGTGAGTCTTGTAAACCTTCTTTTTACGTTTACTCTCGTGTTAAAAATCTGAATTCTTCTAGAGTTCCTGATCTTCTGGATATGAGTGACTCGTGCTACCATCGATCTTGGTAGTCT
+
----(---668:===@@666;;;;;555448;7:;;@0661616<<=???7????>;?>?@@>4@;?@8959@AA<ABAAA+;;7;<<B<A9:9.4440548>>855;055555=<<8<::497<:;;===>:>::::9959::::=<:::53384:::7<;7?=?>>>66666466AE8@:=8;;;;;*;<>>>8>@>=;;;99;.4444$49999.4.495:;599>B9B?CB>:98488B@BDCCB>BB999@AAACCBAB>A@@@??;86:0..--66
@ATNG8:05287:03453
GATGGTAGGTGCACATGAGTGTATCCAGAAGATCAGGAACTCTAGAAGAATTCAGATTTTTAACACGAGAGTAAACGTAAAAGAAGGTTTTACAAGACTCACGTTAACAATATTGCAGCAGTACGCACACAATCGAAGCGCAGTAAGGATGGCTAGTGTAACTAGCAAGAATACCACGAAAGCAAGAAAAAGAAGTACGCTATTAACTATTAACGTACTGTCTCTTCCGAAACGAATGAGTACCTCTCAGACGCTCGTCCTACATCGATCTTGGTAAGTCT
+
CCCC?BBB@BBABDGBCBCCCCBBA@BBB@CC@A@@=@?BBCBDDD@CC@D@CB?:::;;*;;ACCCCCDCAAA6@><;;;.:C>C=BBB;BDD?BBCCECC??<??BA?BAB@CCBBCABBDDCBBCBBD?CCBB@BABABCCB@B@C@@?AEEDDDCB?AAABCA?CC?BBB?BBBBA:A@@;?????2?B>BBBBBBA@?;?<BBAA5657ACCDCCBCBBC>A?ACC>CAA>ABBBDDC?B>>>BBC@??DBBBC?>>??@==<DAA<D?CC?B???
@ATNG8:05291:03499
ATGGTAGGACGAGCGTCTGAGAGGTACTCATTCGTTTCGGAAGAGACAGGTACGTTAATAGTTAATAGCGTACTTCTTTTTCTTGCTTTCGTGGTATTCTTGCTAGTTACACTAGCCATCCTTACTGCGCTTCGATTGTGTGCGTACTGCTGCAATATTGTTAACGTGAGTCTTGTAAAACCTTCTTTTTACGTTTACTCTCGTGTTAAAAATCTGAATTCTTCTAGAGTTCCTGATCTTCTGGTATACACACTCGCTCGCTACCATCGATCTTGGTAAGTCT
+
/77177;6;549;:466:;<:;;:>=BC;;;@CBBB=BC@C@BBCDCCCAIGGCDAC?@@@B?C?CBB@CBAAC?@?CCC2::99@CC=A?AD:;9C?BB?@A@CBB@C;;;CCCB@BBB=@=ABAA@AAB=ABBB?CCCBC;;;D<<;AAAAA?BCC@CD@C@CCDBBBCBC?BBA@@7@>C>;<;;<*;@CCC;A<;;;:B?@?2::;:':=>@@<B=BC?ABCBCBB?B????@@@>@@B<B@ACCCBCBBBBAAAC@@@E:::BC@?@C=A?@@>ADCC
@ATNG8:05262:03542
GATGGTAGTCTCAGATAGTCTATAGTACTCATTCGTTTCGGAAGAGACAGGTACGTTAATAGTTAATAGCGTACTTCTTTTTCTTGCTTTCGTGGTATTCTTGCTAGTTACACTAGCCATCCTTACTGCGCTTCGATTGTGTGCGTACTGCTGCAATATTGTTAACGTGAGTCTTGTAAAACCTTCTTTTTACGTTTACTCTCGTGTTAAAAATCTGAATTCTTCTAGAGTTCCTGATCTTCTGGCGCGTATGTATGTCGCCTACCATCGAACTTGCAGAGTCT
+
55;<:;;;ABABB@;;9AAACBBCCAAACC@@:?;;;6;B>B@CCCBA@B>BA@@@:@<@AAA>B6;6=:99///:;?E?@0??=A9;;.;=;<6;DD=CD;9;?ACD?BBDCA@@D?BBC@E@DD;;;BAA>BBAB<AAB;;;BABA;;;AAAA@BBB@BC?B?B:;;B@B@@;9:999&95@79999:(9999A069A;@@A@??29999$9//00)/)//)/;=@@?@=A;@@8;9?==:;4;@@BCB@@@AB;;;CE@CCC?BBBFD=A@;::99:@@@B
@ATNG8:05275:03502
GATGTAGTGCGTGAGAGAGAGACCCAGAAGATCAGGAACTCTAGAAGAATTCAGATTTTTAACACGAGAGTTAAACGTAAAAGAAGGTTTTACAAGACTCACGTTAACAATATTGCAGCAGTACGCACACAATCGAAGCGCAGTAAGGATGGCTAGTGTAACTAGCAAGAATACCACGAAAGCAAGAAAAAGAAGTACGCTATTAACTATTAACGTACCTGTCTCTTCCGAAACGAATGAGTACACATCGTCGTGTCGTGCTACCATCGATCTTGGTAAGTCT
+
;;<B;;;>>;;;<<666<<;;<@@6==C?@<<?55068<<===BB?<<4545<<<CCCF185773/:99//(/6(//////&5949.555&555.599;9;::<6<8:838//)/8////:555;;;=65/69///486///333-47<4505:<9::==6::<;995996:::7==;;;18884:789=.>>=>@>>>2555;@5::67165<8;<<9<<<=588<><>AC=?792989>@AB@AB===5;=;@:======<@<?A@===CC?C?CA:BBB?
@ATNG8:05250:03576
GATGGTAGTAGTACACTAGTCATACCAGAAGATCAGGAACTCTAGAAGAATTCAGATTTTTAACACGAGAGTAAACGTAAAAAGAAGGTTTTACAAGACTCACGTTAACAATATTGCAGCAGTACGCACACAATCGAAGCGCAATAAGGATGGCTAGTGTAACTAGCAAGAATACCACGAAAGCAAGAAAAAGAAGTACGCTATTAACTATTAACGTACCTGTCTCTTCCGAAACGAATGAGTACTGTATCTATGTGTGCGCTACCATCGATCTTGGTAAGTCT
+
:;<<8ABBBCCCCCCB>CCCB@:9:;@@@;?B@@@A=A>BBC:;6D?BB@B??@995B@B1C=??>;?<A<;=<6;394444$5;7=8===2CDD@CCBA@CDA@?A@CC@BBC@CBBBCBCCCCCBBBAAA?BCCC?CABBC???=??BA@>ABBBBCBB?ABBBCC?CC?BBC>BBBBB@9:9@=BBBC3BB?BBBBBBBBB>A>ABAA?B?BA@AA?BBBBBBB?C@BBB=BCCABBBBBBBBBBBBEBBBCBAAA@A@BBC@CBBBC???@B@DC?BCBC
@ATNG8:05251:03578
GATGGTAGTGTGTGCTCTGAGAGTAGTACTCATTCGTTTCGGAAGAGACAGGTACGTTAATAGTTAATAGCGTACTTCTTTTTCTTGCCTTCGTGGTATTCTTGCTAGTTACACTAGCCATCCTTACTGCGCTTCGATTGTGTGCGTACTGCTGCAATATTGTTAACGTGAGTCTTGTAAAACCTTCTTTTACGTTTACTCTCGTGTTAAAAATCTGAATTCTTCTAGAGTTCCTGATCTTCTGGGATGTGTGCGCAGTGCCTACCATCGATCTTGGTAAGTCT
+
4:::795A@<00///////5555555=955>::4:@B@<BB?B@BBDLCGG@BBB;;8;?BABC@B@BBBCA;:6B;?CEGE5BB?AC?B;A@;:29>@<@B<@@@A?@=ABCABA;;7;AA?B@HCCCCCBB9;;BA=ABDCCCBBBBBBBBBDEACBA>AB?A<@@BBBBBCC?B;;;;6;>C=;;;;.;BCBD>BBBBBCCAAAAJFIL5AAABC?C?CC@A@@CCBC@C@CCCCDG@CABB9A;;;BBBBBBBBB@@>@CBABBBEBBAC?C@;;7<AA@
@ATNG8:05267:03568
GATGGTAGAGTACAGTGTAGTAGACCAGAAGATCAGGAACTCTAGAAGAATTCAGATTTTTAACATCGAGAGTAAACGTAAAAAGAAGGTTTTACAAGACTCACGTTAACAATATTGCAGCAGTACGCACACAATCGAAGCGCAGTAAGGATGGCTAGTGTAACTAGCAAGAATACCACGAAAGCAAGAAAAAGAAGTACGCTATTAACTATTAACGTACCTGTCTCTTCCGAAACGAATGAGTACTGTATCTATGTGTGCGCTACCATCGATCTTGGTAAGTCT
+
5555:>CECCDBCAA969>CCCDBB@BCC@BBCA@@7;50@>00/:6:;8;<89553<<?'=8=833:8888<==33333333$3717,333&37749:=<996/.(..334535/5666<?@>>CCGCCBBB?BBBB?BAA?BCCC>B?B998:A@ABBCB?BBBBAA>BE@BBA=??BCB=B::39>>>@2<=<?;<;AAAAA:>;>A@@:=:=ABBB?CCBBAAA?B@BBB>BBB?BBBBAACCCDDDCBAAABBBBEB>>==<??@@B@@@;A=BB=A999
@ATNG8:05271:03558
GATGTAGGCGACATACATACGCGCCAGAAGATCAGGAACTCTAGAAGAATTCAGATTTTTAACACGAGAGTAAACGTAAAAAGAAGGTTTACAAGACTCACGTTAACAATATTGCAGCAGTACGCACACAATCGAAGCGCAGTAAGGATGGCTAGTGTAACTAGCAAGAATACCACGAAAGCAAGAAAAAGAAGTTACGCTATTAACTATTAACGTACCTGTCTCTTCCGAAACGATGAGTACAGAGAGTACGATATGTCTACCATCGATCTTGGTAAGTCT
+
;;;/---3-./999;;=666===>7;;=8@@:99C?B?BAA:;;=299;?=@?@;;;;;*;;ABBBACA;;@B;=999999$:98>.55)5994;<==@?>?A=@=<;5;@@;?><<;:95B?@ACCFCC=B;;;4994<@=AB<>5@00)/97///997:555::8<<8??=:<=899+9=<9>@AAA0??;0/*/;97737/3.32:::?;55@AA7<554;8<8?8<??.889999BAB>@?:8<;99;747ABB???>B?BAA=><88176;=<@<=<
@ATNG8:05281:03575
GATGGTAGAGTACAGTGTAGTAGACCAGAAGATCAGGAACTCTAGAAGAATTCAGATTTTTAACACGAGAGTAAACGTAAAAAGAAGGTTTTACAAGACTCACGTTAACAATATTGCAGCAGTACGCACACAATCGAAGCGCAGTAAGGATGGCTAGTGTAACTAGCAAGAATACCACGAAAGCAAGAAAAAGAAGTACGCTATTAACTATTAACGTACCTGTCTCTTCCGAATCGAATGAGTACACATCGTCGTGTCGTGCTACCATCGATCTTGGTAAGTCT
+
ACCC?CCCCCBBBAABHCCCDBBA@<@BD?BCBAAB<@;@BB;;9?<?A?A=@@@=????.?=ABBB@>>>78828=BCCCC1BB;@4;;;&9BD>BBBCCCC@?<@?BB?BCC@BBBBCDCCCDCCCBBBA?CCBD?ABABBBCC>B@BAA>ACDDCCAA?BCCBBB@BC@>>?<??CCC;?==999999(9B?A>==A@@@@<?<?BBB:=:=DCBB?BBBBCBB>A>>>;?ABB?BBBBBBBBACCCDCBBBCBCDAA=>CE=@??@AB@@:=:=C=DC==
@ATNG8:05255:03635
GATGGTAGCACACGAGATCTCATCGTACTATTCGTTTCGGAAGAGACAGGTACGTTAATAGTTAATAGCGTACTTCTTTTTCTTGCTTTCGTGGTATTCTTGCTAGTTACACTAGCCATCCTTACTGCGCTTCGATTGTGTGCGTACTGCTGCAATATTGTTAACGTGAGTCTTGTAAAACCTTCTTTTTACGTTTACTCTCGTGTTAAAAATCTGAATTCTTCTAGAGTTCCTGATCTTCTGGCGCTCTGTCACGTCTGTCCATCGATCTTGGTAAGTCT
+
555=9ABCCCB<<=<;;=AA>0//:>>ABAB>BB@B=BB?B>BBCDDCB?CCCDDAI?BBCC@CAFCCCFB@?@@BBFDD1:;@B???<?CFGAHBB?BB?BBCCEC@AAABAAAA?BBB@F@BBBAAAAB?BBBB?AAAA==<?@?B===AAA=A@@<@@5838A>;;8?>?;;;;??2?;@999=<=.=>>>K7;<B?>>><<<4::::*:===A=B:>==BB????D=B;?>>>AA;>>;9:///76:9A>>??;77//)/66/77<>5;7;@=A??;
@ATNG8:05281:03600
GATGGTAGAGAGAGCTCTCTCATCGTACTCATTCGTTTCGGAAGAGACAGGTACGTTAATAGTTAATAGCGTTCTTCTTTTTCTTGCTTTCGTGGTATTCTTGCTAGTTACACTAGCCATCCTTACTGCGCTTCGATTGTGTGCGTACTGCTGCAATATTGTTAACGTGAGTCTTGTAAAACCTTCTTTTTACGTTTACTCTCGTGTAAAATCTGAATTCTTCTAGAGTTCCTGATCTTCTGGGTCTACGCTCGTCGCGCTACCATCGATCTTGGTAAGTCT
+
CAAB@BCBBCBBBCDBBBDCCCB<ABABBBCC@CCCE?DC?D=BBBCBBB@CBCBC?B@DABB8:75??ABE=@>;::999$8;4=798(3<<??ABB>BB79:@?;>9>@@AAAA==BBB6868AAA>>>@<;;;B:>=;;;;<=?>>>>>==>=@@@=AA=A<>==@@??>=9=@?@@6@=B8<<<;;*96336-3-----26-/---&--..727.55/5985///6<7==;<;A7;;??9?@>>>@;;;>>>>>>;;;A>BB>>????;>;>B=C=;;
@ATNG8:05288:03630
GATGGTAGGACGAGCGTCTGAGAGTACTCATTCGTTTCGGAAGAGACAGGTACGTTAATAGTTAATAGCGTACTTCTTTTTCTTGCTTTCGTGGTATTCTTGCTAGTTACACTAGCCATCCTTACTGCGCTTCGATTGTGTGCGTACTGCTGCAATATTGTTAACGTGAGTCTTGTAAAACCTTCTTTTTACGTTTACTCTCGTGTTAAAAATCTGAATTCTTCTAGAGTTCCTGATCTTCTGGGTGCGCTACAGTCTCTCTACATCGATCTTGGTAAGTCT
+
BCCC@CBC?ABAB@@;@C?BCBCCDCCCBCDABABD?CD@D?BBBCCCD@CCCCC@C@CCCC@C@CBBBCCCBA>:;;;;*;?;@CCE>BABA>CBC?BB?A@@CBB?BBBCCBDD@BBB@C@CCBBAAAC?CCA@>ACCCCCCCCCAABBCCC?BDE@BA?B?CC@A@DCCB?C;;;;.;>A><;;;;*;CCCC=CBA000<000+0000':?@BB?B@CD?BBBDBAA>A>ABBBCB@A@CA;AABBBBCCLCCBCCB@EEECCBBBJGG?D?BB?B;;;
@ATNG8:05261:03684
GATGGTAGACATATCGTACTCTCTGTACTCATTCGTTTCGGAAGTAGACAGGTACGTTAATAGTTAATAGCGTACTTCTTTTTCTTGCTTTTCGTTGGTTATTCTTGCTAGTTACACTAGCCATCCTTACTGCGCTTCGATTGTGTGCGTACTGCTGCAATATTGTTAACGTGAGTCTTGTAAAACCTTCTTTTTACGTTTACTCTCGTGTTAAAAATCTGAATTCTTACTAGAGTTCCTGATCTTTCTGGTGTCTGATCTGTATCACTACCATCGATCTTGGTAAGTCT
+
884405;>CDCDDB<<===BC@BBB;@?=;;;;66/;598684------8:6:8:=@+/*/999<A:==;<888::5:::::+:9492222&233,31718828;5999=5602255599;6;AC7<8<>;:;77949:994;>>>>>@888E?>;6661///6:;6;9::;=<=?;:4:8888(/6<777666(//<:<2:::9==>>;;5;===+=>?>?<?<@B7<<;;;AA;5;7///9-//)///76666@?>>>>>??B>>>@@@=??>>>B@A<A=AA:>>::
@ATNG8:05275:03666
GATGGTAGGCGACATACATACGCGCCAGAAGATCAGGAACTCTAGAAGAATTCAGATTTTTAACACGAGAGTAAACGTAAAAGAAGGTTTTACAAGACTCGTTAACAATATTGCAGCAGTACGCACACAATCGAAGCGCAGTAAGGATGGCTAGTGTAACTAGCAAGAATACCACGAAAGCAAGAAAAAGAAGTACGCTATTAACTATTAACGTACCTGTCTCTTCCGAAACGAATGAGTACAGAGAGTACGATATGTCTACCATCGATCTTGGTAAGTCT
+
//774<=>;>@@?>?==>>>94955.5;<6<<<9::)/*/::99;;7:8397556=??>?+999@BBBCBCB@@:@B;:::6;C>C5;<<6;CDAHBBBBBB@D@CC?BBB?CCCBBBBBAAABBBBBB?C=@@=@@AAAAAA=A?AA@>ABBBBCBB>AAABBC>BB?BCC?BB@@@8=9923?;??1><:=BBBCB?>>:=:=??B=?<?@>>><A>>>??>=A>???9?BD@DBBB??@BBBBBCBBBAABBBBABBAC:>=>>@@@@;@<AA<>>>?
@ATNG8:05269:03710
GATGGTAGGAGACACGTCGCACACGTACTCATTCGTTTCGGAAGAGACAGGTACGTTAATTAGTTAATAGCGTACTTCTTTTTCTTGCTTTTCTGTGGTATTCTTGCTAGTTACACTAGCCATCCTTACTGCGCTTCGATTGTGTGCGTACTGCTGCAATATTGTTTAACGTGAGTCTTGTAAAACCTTCTTTTTACGTTTAACTCTCGTGTTAAAAATCTTGAATTCTTCTAGAGTTCCTGATCTTCTGGGTCTACGCTCGTCGCGCTACCATCGATCTTGGTAAGTCT
+
CAAB??@A9BBBBCBB@@CDB@;;59559;>B>CBCC>CC?C=555:;;;;@?<<>6=*0)//:)/+/:;??@;:B7BBC=C+A@<;3333&333;;8==B>?@7;;:<//).55.229<4>::596;::;867:9=???;=@>>===???A@@?88/16//(/./'/39AA;;;:77.52222&20602////'.8///(.(.8:999@??;?AAA/<:;3:<8<8=><@>==@@F<@<???>>>7;;AD:>==>>>@??BB;;;????A<AAAAAA>>:=:=C<@@AA
@ATNG8:05276:03730
GATGGTAGTCTCAGATAGTCTATAGTACTCATTCGTTTCGGAAGAGACAGGTACGTTAATAGTTAATAGCGTACTTCTTTTTCTTGCTTTCGTGGTATTCTTGCTAGTTACACTAGCCATCCTTACTGCGCTTCGATTGTGTGCGTACTGCTGCAATATTGTTAACGTGAGTCTTGTAAAACCTTCTTTTTACGTTTACTCTCGTGTTAAAAATCTGAATTCTTCTAGAGTTCCTGATCTTCTGGAGATACACATGATACTCTACCATCGATCTTGGTAAGTCT
+
AABC@FBABBCCCCCBBBFCBCBBCCCCCCEB?ABBB=BD@C@BBCCCDC@CC@AA@C=@@@@?B>@@BB=B<<A:9;;;;)8?2:9CC<A:<<:=>>=BC:;;@BBB?@AED@AAC@CCC@C?CBCBBBBB@CC@@=BCCCCBBBBB@AAAAAC?CBB?BD@C?CBBBGFICC?BACCC:B@B@;;;;;*<BBBI>BCFCBB@@@A5;;;;*;?@@A?B?BB>BBBBACA?B?:::A@@;??@?BBBBBBCCBBAAAAACAAAB?BBCCCCBB?B@BB?BBAA
@ATNG8:05276:03734
GATGGTAGCTCTGCTCTGACTCTCGTACTCATTCGTTTCGGAAGAGACAGGTACGTTAATAGTTAATAGCGTACTTCTTTTTCTTGCTTTCGTGGTATTCTTGCTAGTTACACTAGCCATCCTTACTGCGCTTCGATTGTGTGCGTACTGCTGCAATATTGTTAACGTGAGTCTTGTAAAACCTTCTTTTTACGTTTACTCTCGTGTTAAAAATCTGAATTCTTCTAGAGTTCCTGATCTTCTGGAGATATCATCAGCGAGCTACCATCGTATCTCAGGAGTCT
+
5:;<=<CBA;69BBBDBBBCBBBBBBBBBBAA>@BCC>CD@E@BCCCCCB>BC@AA@C@CCCD@E@CCB@A00-8177999+---/;;;3;?A@=@CC?BC:;;;BAA=A@BBBBCC?BBB8:8;@@BBCCC@BBCC>BBBBBBBBB@A@CBCAB?BBB?CC@C@BBBCBCDBB<@AA@@3A=A<;;;;;*<@;;<0;@@@@@B>>>8==>>,>>?@A<@<@B@DBBAABB?B@DECAA@>AAB@BC;;;DCCCCCAAAAA@CDD:;;;;BAAABBBG@???AC
@ATNG8:05283:03710
GTTGGTAGCAGACGTGACAGAGCGCCAGAAGATCATGAACTCTAGAAGAATTCAGATTTTTAACACGAGAGTAAACGTAAAAAGAAGGTTTTACAAGACTCACGTTAACAATATTGCAGCAGTACGCACACAATCGAAGCGCAGTAAGGATGGCTAGTGTAACTAGCAAGAATACCACGAAAGCAAGAAAAAGAAGTACGCTATTAACTATTAACGTACCTGTCTCTTCCGAAACGAATGAGTACGATGAGAGAGCTCTCTCTACCATCGATCTTGGTAAGTCT
+
CC?C?CBBBBCCCBBBDCDDCCAAA@CDD?CCCCC9;:?BBCCCCC?CC?C@AAA>@>>>0>?BCCDDDECCCB9@@99999*:E>C4;;;-;ED@EECDCCB;96;?BB@CCC?BBBCCCCCCDBBBCCCD@CCCC@BBBBCDBB<A;?997:CDDDCCC@CBABCC?BB?BAB@BC>>=7??=9=@@@?2?A?C>>=BCC@A<@>AAB@5857?BAB>BCBBBCC?B?CCC=A@?=?BBBFBBAABCBA@@BCCBBAB@@;BB?>>??@A>><B?AC;@:99
@ATNG8:05261:03752
GATGGTAGAGAGAGCTCTCTCATCGTACTCATTCGTTTGGAAGAGACAGGTACGTTAATAGTTAATAGCGTACTTCTTTTTCTTGCTTTCGTGGTATTCTTGCTAGTTACACTAGCCATCCTTACTGCGCTTCGATTGTGTGCGTACTGCTGCAATATTGTTAACGTGAGTCTTGTAAAACCTTCTTTTTACGTTTACTCTCGTGTTAAAAATCTTAATTCTTCTAGAGTTCCTGATCTTCTGGGTCTACGCTCGTCGCGCTACCATCGATCTTGGTAAGTCT
+
;<::46=BBCCCDDDD@AABABB=CBBBBCCC@CCCF>C?B?A@??A@@<@=@:;698<?=>:=8;@BBBCBBA498878$796;@BB<@@@@;>9928;1783733,3:;::;8=4696,5.2;@<=>>>:><AA<A==>===>>@A:99955.57A;>@<@<><>==?>>@=A:;;;1:9?;?@@@@/??<;=1:::///666:49::9)77;464657738///98849569799;9====8=====///7=;<:;;;;;=8===@>>>@<?=??<?@A@
@ATNG8:05263:03760
GATGGTAGCGCATATCAGCGCAGCCCAGAAGATCAGGAATCTCTAGAAGAATTCAGATTTTTAACACGAGAGTAAACGTAAAAAGAAGGTTTTACAAGACTCACGTTAACAATATTGCAGCAGTACGCACACAATCGAAGCGCAGTAAGGATGGCTAGTGTAACTAGCAAGAATACCACGAAAAGCAAGAAAAAAGAAGTTACGCTATTAACTATTAACGTACCTGTCTCTTCCGAAACGAATGAGTACGTGTGCGACGTGTCTCCTACCATCGATCTTGGTAAGTCT
+
CCCD>A<ACCCDBCCD;;;DCB;;;)9@@=BB:=9927*//7879>>6559=6::=;;>@>,@=;<6996A<@@D6A<94444$4@<=?CCC:CBB?BCAAACD00+0800*0>>18<AA@99:BDCCCBB;;5;@@@=@@@@A<@?8>:00/)/;799<=C:AA@BCC?BB?@@@>@?999:+:991000000#/6(//(/89<===7B8<::95:452555.555556>:>9=<>255:49<=588@?@997;7738888:;A>7736<85595555>;??9<;;:
@ATNG8:05275:03820
GATGGTAGCTCTGCTCTGACTCTCGTACTCATTCGTTTCGGAAGAGACAGGTACGTTTAATAGTTAATAGCGTAACTTCTTTTTTCTTTGCTTTCGTGGTATTCTTGCTAGTTACACTAGCCATCCTTACTGCGCTTCGATTGTGTGCGTACTGCTGCAATATTGTTAACGTGAGTCTTGTAAAAACCTTCTTTTTACGTTTACTCTCGTGTTAAAAATCTGAATTCTTCTAGAGTTCCTGATCTTCTGGCGCGTATGTATGTCGCCTACCATCGATCTTGGTAAGTCT
+
:<;<8<=@<?;;?>>BC969CCCBBBBBAB<:5:494)49.5.5==>=??:A@@995)599;:<5;<@A?:://,/;7;;;;;;&98;1:994,44::.555.4<5:;===A;CCCCBBBB@A@@=@?BBBCBBCC?AACB@DBBBCBBBB<;;@A@CD@CAA?CC?B?BBBCBBCCC@C<<<;<*<>C;BBCBB0BCAAA;@9;9@@>>9=29499'9::5A?B@BB?;;;;;:C@C@BBBCBC>@?CACDDCCCCDBBB@@@BC=@AC@CCBDACCC@F@BA>AA@@
@ATNG8:05285:03820
GATGTAGCACACGAGATCTCATCGTACTCATTCGTTTCGGAAGAGTCAGGTACGTTAATAGTTAATAGCGTACTTCTTTTTCTTGCTTTCGTGGTATTCTTGCTAGTTACACTAGCCATCCTTACTGCGCTTCGATTGTGTGCGTACTGCTGCAATATTGTTAACGTGAGTCTTGTAAACCTTCTTTTACGTTTACTCTCGTGTTAAAAATCTGAATTCTTCTAGAGTTCCTGATCTTCTGGGCAGACTCTCACACGCCTACCATCGATCTTGGTAAGTCT
+
<<CCDBABBCBCBBC>=B>996@>CDDCB@@9A>@>:;=9><>>@BC;;6000::)/)//996>:;;;>CB=<=8<<==A1AC@AAAA9@A;;5<9@;@@=595<==8==666=:;3://)/6:::=5555.54;?299??@?9:9@?>>969?<ABB?CB?B?CCBBBBBBC?B@AA8A5;4;;;;.9===A,00=?>@@=9=.9555$4445;8<8>C?AABC@@@@C?BB@AA?5:;A?6@@@BCBBBBBBBBCC?BBC8;;A@@?:95:?AB?;<;;
@ATNG8:01992:07046
GATGGTAGCATCATGCATATCTCACCAGAAGATCAGGAACTCTAAGAAGAATTCAGATTTTTAACACGAGAGTAAACGTAAAAAGAAGGTTTTACAAGAACTCACGTTAACAATATTGCAGCAGTACGCACACAATCGAAGCGCAGTAAGGATGGCTAGTGTAACTAGCAAGAATACCACGAAAAGCAAGAAAAAAGAAGTACGCTATTAACTATTAACTTACCTGTCTCTTCCGAAAACGAATGAGTACTGCGTCTCACTCTCGCCTACCATTCGATCTTGGTAAGTCTA
+
8:;<9;;A?====;;;;;;;=>>>C:=;;5::999:05./99/0+/:6:;6;=78773;;;):4:<:8888887:3:3//;;;(//,/4:;;,--72//)/7//5=>9>9<<;>CC?AACCBBCCCBCCCBBCC>;;9:59>??AB>?=@=A@?;>@:89A@C@BBCCCC@BB>??9/333333&3371;77777$795555;:888805056::05/5;.//375...77050....&26627888665555966<:9:9<<<995//....(.75333.546669997:
@ATNG8:02009:07073
GATGGTAGCTCTGCTCTGACTCTCGTACTCATTCGTTTCGGAAGAGACAGGTACGTTAATAGTTAATAGCGTACTTCTTTTTTCTTGCTTTCGTGGTATTCTTGCTAGTTACACTAGCCATCCTTACTGCGCTTCGATTGTGTGCGTACTGCTGCAATATTGTTAACGTGAGTCTTGTAAAACCTTCTTTTTACGTTTACTCTCGTGTTAAAAATCTGAATTCTTCTAGAGTTCCTGATCTTCTGGTGTCGTCTATCATGTACTACCATCGATCTTGGTAAGTCT
+
--883:///7:55559955555;:<::::44505=@@8??@C?@ACCGCC@CCCBC@B?BB>>;?:66655:9993444444#4838:>>4>565155:5992448<8:7::;@CAAB?BAA?A<@@BB;;;B@BCBC>A@DCBBCBDBBBBBCCD?AAA@DD?C?BBBB;<<CC5;<<;<.<>C=AABAA,@A@BB>ABBBBBA@??5;;;;*9;?@A?C@BB?B@@??:93:9999DBB>BCC?@@BBAA;;;AA@@@BBBBBC@CCCBBA::8;=AB?CBAA
@ATNG8:02012:07051
GATGGTAGCAGACGTGACAGAGCGCCAGAAGATCAGGAACTCTAGAAGAATTCAGATTTTAACACGAGAGTTAAACGTAAAAGAAGGTTTACAAGACTCACGTTAACAATATTGCAGCAGTACGCACACAATCGAAGCGCAGTAAGGATGGCTAGTGTAACTAGCAAGAATACCACGAAAGCAAGAAAAAGAAGTACGCTATTAACTATTAACGTACCTGTCTCTTCCGAAACGAATGAGTACGATGAGAGAGCTCTCTCTACCATCGATCTTGGTAAGTCT
+
<<BB?ACCCDCCCCCCCC966>?@@?@CC?CCBB;;8;=A?<A==B?CB>B<?@=8788*78897>>=;00(00*0:<==:+@B.619@8@@@<AA@A@@><<9<9<<9AAB9BBA@BCCBBCCB@@@AA?ABAA8::::BAAA;A=@@@=?BDABB?@=?BBCCC?BB?BBB?B<==A2755.5>DDE/AA:>>??AAABB<A<@===<@=>?AAA>AAA?@?D?C>AA@<@AB?BBBBBBCCCAAA@888@A@@@@;::AA>DBB>>???<B<BC<B99:
@ATNG8:02018:07064
GATGGTAGTATAGAGCTCTACATAGTACTCATTCGTTTCGGAAGAGACAGGTACGTTAATAGTTAATAGCGTACTTCTTTTTCTTGCTTTCGTGGTATTCTTGCTAGTTACACTAGCCATCCTTACTGCGCTTCGATTGTGTGCGTACTGCTGCAATATTGTTAACGTGAGTCTTGTAAAACCTTCTTTTTACGTTTACTCTCGTGTTAAAAATCTGAATTCTTACTAGAGTTCCTGATCTTTTGGGCTGCGCGTGATATGCGCTACCATCGATCTTGGTAAGTCT
+
55>>7;ACECCBBBCCCCC966==>DBABCCB?BBCD?BB?B?@@@BCBB8<;BAB8@<@@BC?C:8=BCB=88;8BCCCC1A@;@:9:3:@==,0/959;6=;;8=<8<<?>>>@B=?AA;?<@BB886=>;?A>=:886>>9>>?A@@@@><946569==1818<==>>>>A;@???>1=4:48////(/<<>@///<9:8=?>=3:;;;+;=<=;,/+/<,//<<<<@@<@:<9::////'/:46///7658>>77486----6266586666(-(-2-2444
@ATNG8:02036:07073
GATGGTAGTGTCATATGAGAGTGTGTACTCATTCGTTTCGGAAGAGACAGGTACGTTAATAGTTAATAGACGTACTTCTTTTCTTGTCTTTCTGTGGTATTCTTGCTAGTTACACTAGCCATCCTTACTGCGCTTCGATTGTGTGCGTACTGCTGCAATATTGTTAACGTGAGTCTTGTAAAAAACCTTCTTTTTTTACGTTTTACTCTCGTGTTTAAAAAAATCTGAATTCTTCTAGAGTTCCTGATCTTTCTGGGGATGTGTGCGCAGTGCCTACCATCGATCTTGGTAAGTCT
+
/7996;?ABC@;;<<@>>ACB@@?<<445:9:7;;??=@C?C4955559;8=666?:@266B<7:500////;;9:.4///&/:4/////(///7>4=9:6:?6:;=@BC@CCCCCCFF?AAB?B?BB@AA;<<>BB;;7;AB;;;CBB;00===00+000*0;8=5>@999:::;6;49999:#9.979555555"44;===2>;;:;999555)555555"5<<;<8<96626;<@=5:098?;;?949)9;777+70/0://5599555<6;;<9==;779//)/3778@CCB
@ATNG8:01996:07112
ATGGTAGGTGCGAGCATGAGTGTATCCAGAAGATCAGGAACTCTAGAAGAATTCAGATTTTTAACACGAGAGTAAACGTAAAAAGAAGTTTTTACAAGACTCACGTTAACAATATTGCAGCAGTACGCACACAATCGAAGCGCAGTAAGGATGGCTATTGTAACTAGCAAGAATACCACGAAAGCAAGAAAAAGAAGTACGCTATTAACTATTAACGTACCTGTCTCTTCCGAAACGAATGAGTACTGCGTCTCACTCTCGCCTACCATCGATCTTGGTAAGTCT
+
444.44/)/6-----88<>><:5554.44474555657A9ABBBBBA>BB?B@CCCCCEDH5A?ABDCCDCEDDD>CBCCCCC5CEBCCCCC5CBC@CBBAA@@??=@@CD?CCC?BBBCBBBDBCECCCCCB@BCCC@BBBABB??=@?CBC?BBBB@CCA?CCABBC?BB?BCD?AAA@@9@@@=ABBCB3BC?B???A@@@@7;7;AAA7;8<CBBB@CBBAAA@;@<@AA<A??=@FBBBCBBBCB@@@BBCBCCCBB?BCC@BCBBBAAA=A>A@<A;;;
@ATNG8:02016:07125
GATGGTAGTGCGTGAGAGAGAGACCCAGAAGATCAGGAACTCTAGAAGAATTCAGATTTTTAACACGAGAGTAAACGTAAAAAGAAGGTTTTACAGACTCACGTTAACATATTGCAGCAGTACGCACACAATCGAAGCGCAGTAAGGATGGCTAGTGTAACTAGCAAGAATACCACGAAAGCAGAAAAGAAGTACGCTATTAACTATTTAACGTACCTGTCTCTTCCGAAACGAATGAGTACTGTATCTATGTGTGCGCTACCATCGATAACCTCGAGTCT
+
BBCC;999///://5<<<>>;>99505<<:=BB=;?7?:A<<;@;<7::28-4337999;)3,3733399:887(33/:;;;(/0)-0688,8-//9977;;//)/3///:;6:;<;<<=>=;;;=<;99344445:999::::6:7@55058:785;A9BBCB@@67737?>,7/<;;3=/0/333)35)229977822,5497556(57:7?>:844588;:6969=:36//(/689;>A@@BBB?777<<8;?::2225/5522655-5-555==:77
@ATNG8:02026:07115
GATGGTAGTGATACAGATCAGAACCAGAAGATCAGGAACTCTAGAAGAATTCAGATTTTTAACACGAGGTAAACGTTAAAAAAGAAGGTTTTACAAGACTCACGTTAACAATATTGCAGCAGTACGCACACAATCGAAGCGCAGTAAGGATGGCTAGTGTAACTAGCAAGAATACCACGAAAGCAAGAAAAAGAAGTACGCTATTAACTATTAACGTACCTGTCTCTTCCGAAACGAATGAGTACGATGAGAGAGCTCTCTCTACCATCGATCTTGGTAAGTCT
+
BCBB?CDBCCCCDDDDBCCCCC@EACBC@BABB;;7;?CBBBBBD@DD@B?BCA@@EFF3B?@?@BBA=AA@6>00*00000$096:)///&/33,3;;>99778/78<>;<==5;;>>???>==BBAA??>:?@@A4;;??>>=;7>78:C?BBBABBBB?BBBBBA?BD@CA@=??=??8@<<8=@@@@2@A?BBBBC@???1617====B=?@;<;;?@>>>>>=B=@@D;BBB?BB@@000000==?@BBBB988=:::BC<@?AGBB;;7;=??;?@A>
@ATNG8:02029:07135
GATGGTAGGACGAGCGTCTGAGAGGTACTCATTCGTTTCGGAAGAGACAGGTACGTTAATAGTTAATAGCGTACTTCTTTTTCTTTGCTTTCGTGGTATTCTTGCTAGTTACACTAGCCATCCTTACTGCGCTTCGATTGTGTGCGTACTGCTGCAATATTGTTAACGTGAGTCTTGTAAAACCTTCTTTTTACGTTTACTCTCGTGTTAAAAATCTGAATTCTTCTAGAGTTCCTGATCTTCTGGGTGCGCTACAGTCTCTCTACCATCGATCTTGGTAAGTCT
+
////)/7:7?@?;<>>;;;==><A<A@;;CBA8<995/5<8=?CBBBBBB@CCBCC@C@CBBB>B>;;;;55566:==?>>'444)48@@79566166>:>>9<;=>==:>B:;:@@B?A@@=@?@@@;;;AC>BBBB?BBBBBCB@@<<;BBBBC=@@@=@@>A=ACDCBBBBB9;;BCC7A?A>A@@A@0A@B@D,0000//9//4.4444$4;;<=9=8<<8:::994<7@5==>:9:=??@@;AA;:;;:9A@@@999BBBC?BB??@CCC?B?B@;@@:;
@ATNG8:01999:07163
GATGGTAGAGTACAGTGTAGTAGACAGAAGATCAGGAACTCGTAAGAAGAATTCAGATTTTTAACATCGAGAGTAAACGTAAAAAGAAGGTTTTACAAGACTCACGTTTAACAATATTGCAGCAGTACGCACACAATCGAAGCGCAGTAAGGATGGCTAGTGTAACTAGCAAGAATACCACGAAAGCAAGAAAAAAGAAGTACGCTATTAACTATTAACGTACCTGTCTCTTCCGAAACGAATGAGTACACATCGTCGTGTCGTGCTACCATCGATCTTGGTAAGTCT
+
8:4546====;;;666;;>999<///9727?4944./)-5----(-80--(/133///;;;);1////66/33===39933333$33,3,333&333,388832266=/73773822,2:::<666>BBBCBBBA@@@?@=@=?????B?B>A;:7:BBCAAAC>ABFCBC<??>???599@AA;:::.//8898%674----79?BB<A<????5:5:ACBB?BBAA@AA;?9?@B=BBB@BBAAB@BBB?@>?@BBBBBBB>>>CCC@CAAABBAA@B;>><B99:
@ATNG8:02001:07164
GATGTAGCGAGCGAGTGTGTATACCAGAAGATCAGGAACTCTAGAAGAATTCAGATTTTTAACACGAGAGTAAACGTAAAAAGAAGGTTTTACAAGACTCACGTTAACAATATTGCAGCAGTACGCACACAATCGAAGCGCAGTAAGGATGGCTAGTGTAACTAGCAAGAATACCACGAAAGCAAGAAAAAAGAAGTACGCTATTAACTATTAACGTACCTGTCTCTTCCGAAACGATGAGTACCTCTCAGACGCTCGTCCTACCATCGATCTTGGTAAGTCT
+
5=C:66=<<:;;??;?CCBBCGCC@BCB@BCBBBB?B=@@ABBBB?BA<A=?>>@A@@A+BBBCBBBB@@000,0//////$/94<8@AA2@<<6;@@@??BAC<A=9929<<6;<>;?@?AADBBAABB@=;;;A=AAABB;:5.57<9949;449@;B9B>=AAA=??98786>///:28//*/8;;;;&;;8888:885;9/52555:9>:::ABA=A@>::99243449,48<;8:;;??<@BBCBBBABBBBB@A==<=8==>>????<C?:949?>?
@ATNG8:02022:07148
GATAGTACAGTGTAGTAGACCAGAAGATCAGGAACTCTAGAAGAATTCAGATTTTTAACACGAGAGTAAACGTAAAAAGAAGGTTTTACAAGACTCACGTTAACAATATTGCAGCAGTACGCACACAATCGAAGCGCAGTAAGGATGGCTAGTGTAACTAGCAAGAATACCACGAAAGCAAGAAAAAGAAGTACGCTATTAACTATTAACGTACCTGTCTCTTCCGAAACGAATGAGTACTATAGACTATCTGAGACACACTAATCGATCTTGGTAAGTCT
+
AABBBCBBCBBBBCIGICBB>B@@=AAACCC@B>???BAAA?AA>A?BBBBBFDD2B?AAB:::BFCDC=A?99:9:(:<879>@@6>>B=@@??>>?==5;5;;59//+/;=;;:>>?>>BA@A>>:>>AA<>>>@?>>><@<@>>;>>@???AA<AAAACC?BB?A?;4:;656,7>><@@@></6618:;>=>>;;7;9;://)/)/;;7;7;>>>>>?=@<=:91900*0=:<;======@A>>>BC;;;???AABAAA;AA>=>>>:=<@@=A;;;
@ATNG8:02033:07150
GATGGTAGCTCTGCTCTGACTCTCGTACTCATTCGTTTCGGAAGAGACAGGTACGTTAATAGTTAATAGCGTACTTCTTTTTCTTGCTTTCGTGGTATTCTTGCTAGTTACACTAGCCATCCTTACTGCGCTTCGATTGTGTGCGTACTGCTGCAATATTGTTAACGTGAGTCTTGTAAAACCTTCTTTTTACGTTTACTCTCGTGTTAAAAATCTGAATTCTTCTAGAGTTCCTGATCTTCTGGGCTGCGCTGATATGCGCTAATCGATCTTGGTAAGTCT
+
9;;>:?CCCCCCCCCDCCGCCCCBBCCCCCBC?BBBB<AA=A?BBBCCCCACCB@@=@@BCBB?B?BBCBCBBBC@CCDEE5@@?@CBD?C@AA:;:B?BC@BBBGDE@CCCGCB@@=@AC?C?CCCDBBBB@CCCC?CCBCCCBABBABCCBBA?CCC@AA>A@BBBCCCFCC@CHCCC9A;@9;;:;:*;BCCC?CCGCCCDBBD>BBAA0A<<;CADACC?BBCCAA@@C@CCCCCA;?>BA9B;;;ABCBCCCCDCCBBB@CBBBCCC?B?BB?AABB
@ATNG8:02009:07203
GATTAGTGTGTCTCTGAGAGTAGTACTCATTCGTTTCGGAAGAGACAGGTACGTTAATAGTTAATAGCGTACTTCTTTTTCTTGCTTTCGTGGTATTCTTGCTAGTTACACTAGCCATCCTTACTGCGCTTCGATTGTGTGCGTACTGCTGCAATATTGTTAACGTGAGTCTTGTAAAACCTTCTTTTTACGTTTACTCTCGTGTTAAAAATCTGAATTCTTCTAGAGTTCCTGATCTTCTGGATAGCGACGCGATATACTACCATCGATCTTGGTAAGTCT
+
CCC?BBABBCCCBBBDCCCCCCBBBBBB??=?BDD>CC?C?CCBBBCC@CCCBB@C@CDCC?B@CCCCBBBBD?99999*9>;@BCC>CBCCACCC@CC=@@BBCL@DFDDBBBB?CCC@B@CBBBCAAA@CCAA?BCCCEBCCB@?@BBCBB?BCD@BB?B@BCCCCCCCCACCCCC<CAE?;;;;;.;CCCD>AACBBBBBAA=BBBC2B@@ABAC@CC?BBBBBBCAD?BBBBBA?BBCACDBBBCBBCBBBBDBBBCCC@CBBBBBCC@C?BB@EBBB
@ATNG8:02020:07209
GATGGTAGTGATACAGATCAGACACCAGAAGATCAGGAACTCTAAGAAGAATTCAAGATTTTTAACACGAGAGTAAACGTAAAAAAGAAGGTTTTACAAGACTCACGTTAACAATATTGCAGCAGTACGCACACAATCGAAGCGCAGTAAGGATGGCTAGTGTAACTAGCAAGAATACCACGAAAGCAAGAAAAAGAAGTACGCTATTAACTATTAACGTACTGCTCTTCCGAAACGAATGAGTACGATGAGATCTCGTGTGCTACCATCGATCTTGGTAAGTCT
+
48::5;?BBDECCFCC>>666>??>5;55.4994450504<<::6:=6:8)0*//(/66666'60688:99;88=>897444444#55.57==>2==<9<?;A9:5>>;;;CC?BBC?BBAABBCCCCCBBAA;;6;B@@=AA@@@AA@=A?BAA>AAAABBBB?BCBFBB?BB?ABB<?>ABA;?>?;9::::(:B>>@AA???BB<C<A===1818=;;;@ECCEDDD?BBB=A??;?>?>@EFCCCBAAABB896A<<<:;;@;@@@>>>AA=C?BB@DDBA
@ATNG8:02004:07266
GATAGAGAGACTGTAGCGCACCCAGAAGATCAGGAACTCTAGAAGAATTCAGATTTTTAACACGAGAGTAAACGTAAAAAGAAGGTTTTACAAGACTCACGTTAACAATATTGCAGCAGTACGCACACAATCGAAGCGCAGTAAGGATGGCTAGTGTAACTAGCAAGAATACCACGAAAGCAAGAAAAAGAAGTACGCTATTAACTATTAACGTACCTGTCTCTTCCGAAACGAATGAGTACGTGTGCGACGTGTCTCCTACCATCGATCTTGGTAAGTCT
+
::?B@@>@9;55569;<@@@BB<BBC?BCBBBB>B?A@A9:5B<@@?C?==0//888'<5::7<<;@=8=<5=8;5555$5>7<.666&5<<8<@9;9D=?@>@AFD@BBB>A@AABBCCCDCCCCDCD?CBCC999BBBCCC?C@CCC@C??ABBBC=??BDCC?AA>????BBBBF=@>><86888(7=:>888AAAAA=D:==@A=A=>?A::6:@?@@@A?B?BBC>A?><?BBBBCBBBB????@=><@@?>>:>>>=AAA>>>>A<B?AA?CCBB
@ATNG8:02009:07287
GATGTAGGAGACACGTCGCACACGTACTCATTCGTTTCGGAAGAGACAGGTACGTTAATAGTTAATAGCGTACTTCTTTTTCTTGCTTTTCGTGGTATTCTTGCTAGTTACACTAGCCATCCTTACTGCGCTTCGATTGTGTGCGTACTGCTGCAATATTGTTAATGTGAGTCTTGTAAAACCTTCTTTTTACGTTTACTCTCGTGTTAAAAATCTGAATTCTTCTAGAGTTCCTGATCTTCTGGATACACTCATGTGCACCTACCATCGATCTTGGTAAGTCT
+
5;::<6605==99994445<<====?C>9;;@BBBD>A@@C@BBBCAB@;@>@@@<@??@@B?C?@??A?<833,33333$3;<>:999&3;;=8BA@=;C@BBA:8<2<999;885388838/522.----(-2290577555895558=875:5553.35(/(.///6;;<A:>=@@@06158<;===+;;;;?4<<>655<<<<9;?;>$7797:28133689898882728899:<58=;8=BB::997:756=6767665:=55555551649>5555=
@ATNG8:02020:07283
GATGGTAGTACATGATAGACGACACCAGAAGATCAGGAACTCTAGAAGAATTCAGATTTTTTAACACGAGAGTAAACGTAAAAAGAAGGTTTTACAAGACTCACGTTAACAATATTGCAGCAGTACGCACACAATCGAAGCGCAGTAAGGATGGCTAGTGTAACTAGCAAGAATACCACGAAAGCAAGAAAAAGAAGTACGCTATTAACTATTAACGTACCTGTCTCTTCCGAAACGAATGAGTACGATGAGATCTCGTGTGCTACCATCGATCTTGGTAAGTCT
+
:<CC@BBBCCCDAA;=<<@==<;975;//)/99799.5.4<=<;AB?BA>B;894555555#56;;<??@C@CCC>BBAAAAA2AC@C?CEE:CCC@CCCCCFFCC@C@BB@BBB@CCCABBCC:;;CCCCCCACCCC@BCCCCCBB=A=@:;7;CBBBBCB@BCDECC?CC@CAA>A@@A@7;00*00000'0;9=?>?A@B?><>?CD@@<@;=>B;;6;B;;;AA@C@ABB=ACC@BDCCBBBBBBBAA@CC988@A>?:<<<8====AD?@:A>AA;BBBB
@ATNG8:02024:07268
GATGGTAGTGATACAGATCAGACACCAGAAGATCAGGAACTCTAAGAAGAATTCAGATTTTTAACACGAAGAGTAAACGTAAAAAGAAGGTTTTACAAGACTCACGTTAACAATATTGCAGCAGTACGCACACAATCGAAGCGCAGTAAGGATGGCTAGTGTAACTAGCAAGAATACCACGAAAGCAAGAAAAAGAAGTACGCTATTAACTATTAACGTACCTGTCTCTTCCGAAACGAATGAGTACGATGAGAGAGCTCTCTCTACCATCGATCTTAGGTAAGTCT
+
:<:;7;<ECCC>;<;@>????@?==8595.4<>/0/)/)-66-/)/6165380/0///;;;+:59:>87.7@?773(7794444$55.5.555&599<<966====B@B@CC:;;@<@A;9;;;9?A?ABCCDD@CCEC>@@CB???B?B@C;;9;BBAA@BC>A@DDAB=9947736;====6<::6:<;@A3AA??;>;@@ABB7;7;==<:>:==@@@?BA@??BA?A:99937<<:<=>BBA@;;000@00/55/./55///<79552.777)//2..(2895
@ATNG8:02002:07307
GATGGTAGCACACGAGATCTCATCGTACTCATTCGTTTCGGAAGAGACAGGTACGTTAATAGTTAATAGCGTACTTCTTTTTCTTGCTTTTCGTGGTATTCTTGCTTAGTTTACACTAGCCATCCTTACTGCGCTTCGATTGTGTGCGTACTGCTGCAATATTGTTAACGTGAGTCTTGTAAAACCTTCTTTTTACGTTTACTCTCGTGTTAAAAATCTTGAATTCTTCTAGAGTTCCTGATCTTCTGGGCAGACTCTGCACACGCCTACCATCGATCTTGGTAAGTCT
+
@@@@?CCCCCDD;;6==BCCCC?=DC>BBBBB>BAAB:>;8@8==>>?CC@CCC;;7;:?=<<7?7;<?@BBA;@8A@@@@.=8383377&3;;=4::::;=9:00(//0/(/677;374>8;=5838>?=;:;=<AA@A;>>?????;;;=?>==8818;:9=>5;5:;<>>>>AD;>;;;;-:0818<=<=/>>BAC9?;;;==@???<?AAA/?8938?:@=@@<@AB;;:>:>8>=????:>;;:3;==::9:///@==?>><>>A=A>>=A>>><?<A@<@A@@
@ATNG8:02010:07309
GATGGTAGCATCATGCTTATCTCACCAGAAGATCAGGAACTCTAGAAGAATTCAGATTTTTAACACGAGAGTAAACGTAAAAAGAAGGTTTTACAAGACTCACGTTAACAATATTGCAGCAGTACGCACACAATCGAAGCGCAGTAAGGATGGCTAGTGTAACTAGCAAGAATACCACGAAAGCAAGAAAAAGAAGTACGCTATTAACTATTAACGTACCTGTCTCTTCCGAAACGAATGAGTACCTCTCAGACGCTCGTCCTACCATCGATCTTGGTAAGTCT
+
449505;;;?@>?@<<@;<<<?===8<>=265<999.4.49:88::38?0748=<<=?==.=;>>8:>==///8289:::;;+=>9?:?EE2=BC?AB@A@@CBB?B@BB@BFD?BB@?BDCCEDEBBBBAA@CCCC@C;::AAAA?B?CBB?AAB::9>><>@BBBB@CC>AAB8B@A??3755/68888+8A=A??;;;=8818<>>>@<@<A?CCC@CC999BA=A>99:27==;BBBBCBB?BCB?===@BAA>;::<A:;6;;::<:;;=B?CD@AAAB
@ATNG8:02010:07318
ATGGTAGTGTCATATGAGAGTGTGTACTCATTCGTTTCGGAAGAGACAGGTACGTTAATAGTTAATAGCGTACTTCTTTTTCTTTGTCTTTCGTGGTATTCTTGCTAGTTACACTAGCCATCCTTACTGCGCTTCGATTGTGTGCGTACTGCTGCAATATTGTTAACGTGAGTCTTGTAAAACCTTCTTTTTACGTTTACTCTCGTGTTAAAAATCTGAATTCTTCTAGAGTTCCTGATCTTCTGGTCTACTACACTGTACTCTACCATCGATCTTGGTAAGTCT
+
48839::@A>:955599;;555555555;<;754:>8::5:.55:99;<156<<<9>:>>@@;@>BBB><<;<<555555$549)444;<39:99.44939:3:::;@BBDCCCBCBD@CCC@C@CCCCCCCD?ABCC>ABBBCCCCCCCBBBCCD?ECC@DC?B?BBCDCCBCD?CBBBB8A>A;??@??,@AAAB<B@@@BBBBBB?BCCC5CAAAC@C@CDACCBCDCC@B@BBBCCC>BBB?C@ABDDDCCCCCDDCCCCCD@BBBCCCBB=B@CD?CBBB
@ATNG8:02023:07315
GATGGTAGGACGGAGCGTCTGAGAGGTACTCATTCGTTTCGGAAGAGACAGGTACGTTAATAGCTAATAGCGTACTTCTTTTTCTTGCTTTCGTGGTATTCTTGCTAGTTACACTAGCCATCCTTACTGCGCTTCGATTGTGTGCGTACTGCTGCAATATTGTTAACGTGAGTCTTGTAAAACCTTCTTTTTACGTTTACTCTCGTGTTAAAAATCTGAATTCTTCTAGAGTTCCTGATCTTCTGGGTGCGCTACAGTCTCTCTACCATCGATCTTGGTAAGTCT
+
?@:=8:=<9<0/)/7779:<<==>@=B;::?;<2:=>:8<A;@:999@<:@;?@>95.5499;B>>;6447;///;6;:;;;)//+5:<@6<<<>266<7;<9=BBBCD@CBBBBBBC?BBA@C?BBBBABBB?BBELAGCBBB@@@BBBAAABCC@CBC@BB?C@BBCBBBHGG@BBCCC7B?B8<<BBB0BCCCJ;<<BBBAA;;;@CFFC5C@A@B@B=@@>BBA@@@B?B@AAACCC?ABIK?CCCCCBBBBBBBBBBBBCB>A;;;@BBBAG?BA@BBBB
@ATNG8:02026:07330
GATGGTAGTGTATATGAGAGTGTGTACTCATTCGTTTCGGAATGAGACAGGTACGTTAATAGTTAATAGCGTACTTCTTTTTCTTGCTTTTCTGTGGTATTCTTGCTAGTTACACTAGCCTATCCTTACTCGCGCTTCGATTGTGTGCGTACTGCTGCAATATTGTTAACGTGAGTCTTGTAAAACCTTCTTTTTACGTTTACTCTCGTGTTTAAAAATCTGAATTCTTACTAGAGTTCCTGATCTTCTGGTAGAGCGTGCATATATCTACCATCGATCTTGGTAAGTCT
+
--77388=0;6;;;;>>>>?><<<5555<9939/00+/938)////99;=9=B;;A9?9>?::8=6<@:::443;6@@@@@.=;8;0///&...55(..629949;;7//)/.333667*//::4605533..-66(..35059999959687==;98:175617717;>>@><<<8;689:=<)/)/167777)6>::;1:<>>>>=>:::/::::*:=<:=494--)--9995775:6999>@@:==@<@???A?????==>@???BDC<CCC>>>??>D<@@<@>>>
@ATNG8:02028:07309
GATGGTAGGTGCACATGAGTGTATCCAGAAGATCAGGAACTCTAGAAGAATTCAGATTTTTAACACGAGAGTAAACGTAAAAAGAAGGTTTTACAAGACTCTCGTTAACAATATTGCAGCAGTACGCACACAATCGAAGCGCAGTAAGGATGGCTAGTGTAACTAGCAAGAATACCACGAAAGCAAGAAAAAGAAGTACGCTATTAACTATTAACGTACCTGTCTCTTCCGAAACGAATGAGTACTATAGACTATCTGAGACTACCATCGAACTTGCAGAGTCT
+
ADDG@@AC@B@?ACCCCCCCDCDBC@BBB@BADCCC?C?BBBBBCC=BB@D@DBBCCCBC1B@CCCCCCCBBBC=@@9::::*9B=C@CCC;BCC@CECCCCCDC?B>BB>BAB?BBBCCBCBCCCCCBCCC@CCBB?BA@@BB@?<A@CCC?BBDDBBBC@CBA@@@>BB?===577AA?9A9979BCCF3BB@B:99CB@@A<A<@@@@:>:=ACBB@BCCDCBB?A?AAA<A@@=?BBBBBDCABABDBAAACCCBBBCBBB>B???B>BB>BBBBBBB>>
@ATNG8:02029:07315
GATGGTAGTATAGAGCTCTACATAGTACTCATTCGTTTCGGAAGAGACAGGTACGTTAATAGTTAATAGCGTACTTCTTTTTCTTGCTTTCGTGGTATTCTTGCTAGTTACACTAGCCATCCTTACTGCGCTTCGATTGTGTGCGTACTGCTGCAATATTGTTAACGTGAGTCTTGTAAAACCTTCTTTTTACGTTTACTCTCGTGTTAAAAATCTGAATTCTTCTAGAGTTCCTGATCTTCTGGTATACACACTCGCTCGCTACCTTCGATCTTGGTAAGTCT
+
CCCB@DCCCBBBC@@ACBAB<CCCCCBAAA:::;BBD?BB?B@BBACCCB=@ABBC?C?@@?C?C<@ABBCBBAA>CCCDD2??;?>:;3;A@A;???:?A399??BC?C>@>>>@@<>>><><>AA=>==A=AAAA;??ADAA=>>@@@@>==@;788:==8=<@AAAA???B:==>>>1>:?8==>>?.==@BB:@;;;@@@B?>:>FDH/@;;<><><??<BBB????<A=???@??<@@?=@@@@@?>>>@AA@=<<@@AA<A9<<A??A;A=AA<@@>>
@ATNG8:02029:07324
GATGGTAGCGCACACATAGATACAGTACTCATTCGTTTCGGAAGAGACAGGTACGTTAATAGTTAATAGCGTACTTCTTTTTCTTGCTTTCGTGGTATTCTTGCTAGTTACACTAGCCATCCTTACTGCGCTTCGATTGTGTGCGTACTGCTGCAATATTGTTAACGTGAGTCTTGTAAAACCTTCTTTTTACGTTTACTCTCGTGTTAAAAATCTGAATTCGTCTAGAGTTCCTGATCTTCTGGCTCTCGTAGACAGATACTACATCGATCTTGGTAAGTCT
+
FCCC?B;:;BBECCCCFDDCCCBBCA@@BB@@>@CCC?BC@BACCCGICC@BBBBB?B?BCCB>A>;;;5A996?;>>><<)594545=3;;==<@@<;>>-00>@@DACCCDCCBB?BBB=@>CCCCCCBB=AB;;7;BB@AAB@@BBBBBBCD@DCD@CB=@=@C;;;CDCG@CCCEF<CAC@BCKKK5CBBBC>AABBCCCBBB?BCCC0;;;;A=@>BBB;;;DCBB@B@BBBBCB@CCG@CB;;;BBBAAABBBBBB@@@@@@CDAAA=?=?D?CCCG
@ATNG8:02037:07317
GATGGTAGAGTACAGTGTAGTAGACCAGAAGATCAGGAACTCTAGAAGAATTCAGATTTTTAACACGAGAGTAAACGTAAAAAGAAGGTTTTACAAGACTCACGTTAACAATATTGCAGCAGTACGCACACAATCGAAGCGCAGTAAGGATGGCTAGTGTAACTAGCAAGAATACCACGAAAGCAAGAAAAAGAAGTACGCTATTAACTATTAACGTACCTGTCTCTTCCGAAACGAATGAGTACTGTATCTATGTGTGCGCTACCATCGATCTTGGTAAGTCT
+
48:=8<<ECDCCCABBBCGGCCDCD@CBB?BCAAAA=@<@BC@??B?AA=A?::997FCC+A>BB==B@@B?@@8<<?>===09A=B=CCC:CCC?CCCCDCCCC?C@BC@CCC@AAABCCCCBBBBBBBBB?@@::5;BB@AB?@=A?BDC@DBBBBCCC?BDBBBB?BB????79:@A@9AAA?ABCCD3AA<?>==AAB@@7;7;=AB:=:=A@??<?A@@@??;?=ABB>BBB@AAACCCBBBBBBBBBBBA??DDBBA??;?BB===>>*/*/95=:::
@ATNG8:02038:07309
GATACACGAGATCTCATCGTACTCATTCGTTTCGGAAGAGACAGGTACGTTAATAGTTAATAGCGTACTTCTTTTTCTTGCTTTCGTGGTATTCTTGCTAGTTACACTAGCCATCCTTACTGCGCTTCGATTGTGTGCGTACTGCTGCAATTATTGTTAACGTGAGTCTTGTAAAACCTTCTTTTTACGTTTACTCTCGTGTTAAAAATCTGAATTCTTCTAGAGTTCCTGATCTTCTGGGCTGCGCTGATATGCGCTACCATCGATCTTTGGTAAGGTCT
+
5<<=@=?;;=;;;?>>>=<556:<<<9<ACB;?@<@<@BCCCCCACBB;;.94=99;6;7<==AA<<<;544444$4:7=<BB<BBBEADCC?AA:::?A@@=A?>>ABBB=>?B@D@BBBBB999==86639655==;9;<<<<89:9)-)--)-3-605788988570558::.;6:257777(879;=4<=;;;>>:::18886$286676;6::4333...7272688789---79.7--.3355544----5777-.29989../-.055).).35
@ATNG8:01997:07363
GATGGTAGCACACGAGATCTCATCGTACTCATTCGTTTCGGAAGAGACAGGTACGTTAATAGTTAATAGCGTACTTCTTTTTCTTGCTTTCGTGGTATTCTTGCTAGTTACACTAGCCATCCTTACTGCGCTTCGATTGTGTGCGTACTGCTGCAATATTGTTAACGTGAGTCTTGTAAAACCTTCTTTTTACGTTTACTCTCGTGTTAAAAATCTGAATTCTTCTAGAGTTCCTGATCTTCTGGGCAGACTCTCACACGCCTACATCGATCTTGGTAATCT
+
BBBC@CCCCCBBBBBCCCCBCBFDF@?@AB;;9;CCG?ED@D@CCCCCCC@CCCBB@B@BBBB?C?CCCCCABBB?BBCCC3BB>BAAA;BCAA?BBB=?A7:9@AAA=??BCCBBB?CBC>A=BCCBBB@@<@???:==DDDD?>@>==@@@AA5;<>=@@<@;>>>A?@@AA<@>>>>2=9=6;<<<</=A<<<1==<88/;///17676)38=;D;A<?@;AA@A<===D=AA=>>A8;:=D8@>:99;///===C@@;@?AA??????@<@:>==AA?
@ATNG8:02005:07376
GATGGTAGCATCATGCATATCTCACCAGAAGATCAGGAACTCTAGAAGAATTCAGATTTTTAACACGAGAGTAAACGTAAAAAGAAGGTTTTACAAGACTCACGTTAACAATATTGCAGCAGTACGCACACAATCGAAGCGCAGTAAGGATGGCTAGTGTAACTAGCAAGAATACCACGAAAGCAAGAAAAAAGAAGTACGCTATTAACTTTTAACGTAACCTGTCTCTTCCGAAACGAATGAGTACCTCTCAGACGCTCGTCCTACCATCGATCTTGGTAAGTCT
+
:<B<>B>;66@<<>;>65666666?8=>C@CBBBCE@D?BBBBBBC?BB?C@BB????==,=<784???C897?687;::::':>;>299909CD=AABBBAC;;69=@A=BCB>BCBABCCCBBBCBBBBC@BB@@=@@BECBBC?B@BBB@BCCCAAAC@BBBBBB=@?@BAA>???@@0///)//0/00%0=99?8><<@@83535787)3157//*/6;=9/75;:?999919//(////88=8<=>A@999777787:7<660886552883837749<=<
@ATNG8:02031:07369
GATGGTAGTCTCAGATAGTCTATAGTACTCATTCGTTTCGGAAGAGACAGGTACGTTAATAGTTAATAGCGTACTTCTTTTTCTTGCTTTCGTGGTATTCTTGCTAGTTACACTAGCCATCCTTACTGCGCTTCGATTGTGTGCGTACTGCTGCAATATTGTTAACGTGAGTCTTGTAAAACCTTCTTTTTACGTTTACTCTCGTGTTAAAAATCTGAATTCTTCTAGAGTTCCTGATCTTCTGGTATGACTAGTGTACTACTACTATCGATCTTGGTAAGTCT
+
BBBC>A@CCB?@@CCBBBBBCCBHGGCCA@;;2;ABD?CD@C@BBBBA@B>BBBBE?A?ABAA7;8:CC===?=C?BBCCC1:;8:;AC=C;<<:?=>A>C>@@CBCC;;;DCCCCC?BBB?B@BCCDCDCB?BBBB?CBDCC@@@AAAA;;<BC@@AA?AB?B=@@AB@AACC?ABFFI<CAC@BBAAA,AB@@@8A@@AAABBBB>AAAA*;;?;;4;=BA?BBBBBBD@CAB@@@BB=@@A=A;;;CCDCGDCCCCCCCECCBBBCDDAAAAC?BA?CCDC
@ATNG8:02041:07349
GATGGTAGACATATCGTACTCTCTGTACTCATTCGTTTCGGAAGAGACAGGTACGTTAATAGTTAATAGCGTACTTCTTTTTCTTGCTTTCGTTGGTATTCTTGCTAGTTACACTAGCCATCCTTACTGCTTCGATTGTGTGCGTACTGCTGCAATATTGTTAACGTGAGTCTTGTAAAACCTTCTTTTTACGTTTTACTCTCGTGTTTAAAAATCTGAATTCTTCTAGAGTTCCTGATCTTCTGGGTCTACGCTCGTCGCGCTACCATCGATCTTGGTAAGTCT
+
:;ADAEBABBCCCCCCCCDCCBABCCCCBBCC@CCCD>DD8:6;>>:;??<;<?@A:?<=@AC?D>@AAACC>37,37777'7<1==76,600(09>0008@>@@AC@A;;;@???@@<@@@<@=@99///6:::=7@@;;;???A:;;BB?;;7;A><87389==AAB;;;A;>>DDE;C8;7;>>>=*::8888)8:::;;-----'----'--2372749;59>?AA==795:///::59=@B:A???>>>@@???B>>>@@A7;<BB>>>@<>;>B<??@@
@ATNG8:01996:07398
GATGTAGTACATGATAGACGACACCAGAAGATCAGGAACTCTAGAAGAATTCAGATTTTTAACACGAGAGTAAACGTAAAAAGAAGGTTTTACAAGACTCACGTTAACAATATTGCAGCAGTACGCACACAATCGAAGCGCAGTAAGGATGGCTAGTGTAACTAGCAAGAATACCACGAAGCAAGAAAAAAGAAGTACGCTATTAACTATTAACGTACCTGTCTCTTCCGAAACGAATGAGTACTATGTAGAGCTCTATACTACCATCGGTTCTCCTTAAGTCT
+
@<0/5<<456;559@>>@C;99BC<?@C?@@>>00)/27;<==BB>A@<@=@?ABBB>>+>:==<ABCCBBBC<B@;;;;;$9;.42555&555.5<;=;A@::2:299.9;;.55;;;?@BCBBCCCA@@@CC@A=A@>>@@9949<ABA>@CCC@@@E@DDBCBC?@@>@BB?BB@@743:6//////$/86///7::=B><<>888?8?8<8;;@>0000000<B@BBE>F??=?BBABBAA?<<<;>A@987BBAACA>>6;<66-7/77;=<:?:::65
@ATNG8:02038:07408
GATGGTAGCTCGCTGATGATATCTCCAGAAGATCAGGAACTCTAGAAGAATTCAGATTTTAACACGAGAGTAAACGTAAAAAGAAGGTTTTACAAGACTCACGTTAACAATATTGCAGCAGTACGCACACAATCGAAGCGCAGTAAGGATGGCTAGTGTAACTAGCAAGAATACCACGAAAGCAAGAAAAAGAAGTACGCTATTAACTATTAACGTACCTGTCTCTTCCGAAACGAATGAGTACTATAGACTATCTGAGACTACCATCGACCTCTAGAAGTCT
+
:;B>9=?;<=566<<<@BB;::CCC>CCI@BBB@@B8;69??C@@>7>=292:??8877*36:;;43733333(7>99999(55.5.555&5;;5955555599275//)//93:;<<>>>;665;;::;:499/0*/769:<5830:>00+/8::<::>6:==<:>/77:@@A>B><;;5@;@?@CCCC3BB=@>AA@9777(/*.55538035944377///:;6<8<;<5<43.333;@BABBB?>==BBAB=;;=BBBBB?B==88>7==<A@@=??75
@ATNG8:02012:07447
GATGTAGACATATCGTACTCTCTGTACTCATTCGTTTCGGAATAGACAGGTACGTTAATAGTTAATAGCGTACTTCTTTTTCTTGCTTTCGTGGTATTCTTGCTAGTTACACTAGCCATCCTTACTGCGCTTCGATTGTGTGCGTACTGCTGCAATATTGTTAACGTGAGTCTTGTAAAACCTTCTTTTTACGTTTACTCTCGTGTTAAAAATCTGAATTCTTCTAGAGTTCCTGATCTTCTGGTATACACACTCGCTCGCTACCATCGATCTTGGTAAGTCT
+
CC@@@CCCCCCCCBBBCCCCCCCCFCBBDB@=@BBB>BCAE@@AAABCE@CC@@@@B?BBBB?B?B>??CBBBB>???;@1AB?B9992:??<>BBB@BC?BBBBBB?BBBBBBAA:A@@:@;@@@;;=>>=E>>=;AAAAA??>>>@AA?@?@<==><?@=A<??>A??@AA;@@AAA5@;@;AACCC/?@?@@9@@@@@AAAAA=AAAA/A>>?A=C;>==ADDA>>><>:=>>AAC<?>@<@B???@>>?@@A@@@@@?@?<>>>@AA@?<?=@B<@@BB
@ATNG8:02032:07488
ATGGTAGTGTCATATGAGAGTGTGTACTCATTCGTTTCGGAAGAGACAGGTACGTTAATAGTTAATAGCGTACTTCTTTTTCTTGCTTTCGTGGTATTCTTGCTAGTTACACTAGCCATCCTTACTGCGCTTCGATTGTGTGCGTACTGCTGCAATATTGTTAACGTGAGTCTTGTAAAACCTTCTTTTTACGTTTACTCTCGTGTTAAAAATCTGAATTCTTCTAGAGTTCCTGATCTTCTGGTCTACTACACTGTACTCTACCATCGATCTTGGTAAGTCT
+
444.4444;:77///7799655;95559<9949>@@9?<3:055<<<AB>BCCBB@C@CCBB?B?CBBBBCCEC>;;;;;(:;999??6;;;;:>==8=>269;CCGAGCCCGBBB?BAB?B?CCIBABCC?AABB?BBCCBAAAAAAAA@;;;?BA@=@B=@<@CB@@@AAA5;;;;;-;>B<;;;;;*;???C4:;@>?==99925555$5:;;;1616>:?CBBCCC@C@CBCCCC?BBB@CBBBCCCCBCCCCDBBCBBBADBBBCBBB@B@DC@CBBB
@ATNG8:02013:07496
GATGGTAGAGAGAGCTCTCTCATCGTACTCATTCGTTTCGGAAGAGACAGGTACGTTAATAGTTAATAGCGTACTTCTTTTTCTTGCTTTCGTGGTATTCTTGCTGTTACACTAGCCATCCTTACTGCGCTTCGATTGTGTGCGTACTGCTGCAATTATTGTTAACGTGAGTCTTGTAAAACCTTCTTTTTACGTTTACTCTCGTGTTAAAAATCTTGAATTCTTCTAGAGTTCCTGATCTTCTGGGTCTACGCTCGTCGCGCTACCATCGATCTTGGTAAGTCT
+
?::<7<;?AA@?A==5555;;<<<<<;<;=@@<>BBA8DA?A7;B956@A=@>@;<59.44445:5:555?884;537337$3317333(3;:?<@AA<??5377396;:::???=<?@@=@>?>>?@ABB=B@;;7:;7:8//..33395.2..3...(.5052355576922+27777+6/5056===*229;;/885536...549999)899599496:;;@@A>;;>;?;?@@>>=<>>>?6==;;;==A=>=???>;;;@=?>>>>=;;575:95:/--
@ATNG8:02022:07498
GATGGTAGTACATGATAGACGACACCAGAAGATCAGGAACTCATAGAAGAATTCAGATTTTTAACACGAGAGTAAACGTAAAAGAAGGTTTTACAAGACTCACGTTAACAATATTGCAGCAGTACGCACACAATCGAAGCGCAGTATGGATGGCTAGTGTAACTAGCAAGATACCACGAAAGCAAGAAAAAGAAGTACGCTATTAACTATTAACGTACCTGTCTCTTCCGAAACGAATGAGTACTGCGTCTCACTCTCGCCTACCATCGATCTTGGTAAGTCT
+
9@=>>BAFBBBB666==<<@?=945.599.//9//-(-(-7-//:::3/4.4.434===>>+;7:<;;BBBBBBA9??;;;;.4<8<7A@</@@?<<CAAACBBB@D@BB?BBC@BBBBBBBCBBBBCBFBB?BCBB@BBAAAA@AAB?BCD<>?BABB?><@BBBBA?BAB??<????A9==><?A@@@/@B=@888???>?<?<?>@@593:=B;;7;CBBBBCAF@CCC?DBB?BBCBAABBBBBBBBCBBBCBBBB@BCC@B@@@DDBB>B@CD@CA@A
@ATNG8:02031:07491
ATGGTAGCTCTGCTCTGACTCTCGTACTCATTCGTTTCGGAAGAGACAGGTACGTTAATAGTTAATAGCGTACTTCTTTTTCTTGCTTTCGTGGTATTCTTGCTAGTAACACTAGCCATCCTTACTGCGCTTCGATTGTGTGCGTACTGCTGCAATATTTTAACGTGAGTCTTGTAAAACCTTCTTTTTACGTTTACTCTCGTGTTAAAAATCTGAATTCTTCTAGAGTTCCTGATCTTTGGTGTCTGATCTGTATCACTACCATCGATCTTGGTAAGTCT
+
444.4:8<455<<>@B:66;;;66655;@//,/::;8;?9B:=FCCCCC@BBBCC@CFAA@C@DAACAHCBBBC=@@AA@,@A=BBCE=B996165<8<@??@@CBBC@BBAAC@@;@AA>A?CCCBBCDF@BBBB@BACCDEBCBA@@DBBBC@CCCEE;@=@BBBBBCCC@CBBBB8B?A=@@AAA2ACBBB=BBB@@@A@A>39:9:)999:C>A?BB?BDB???@=A=AAAA???8?>??@DBAAAAAAAA??>>>?A8=;;;A??@<>;>B<;;;@
@ATNG8:02038:07538
GATGGTAGAGAGAGCTCTCTCATCGTACTCATTCGTTTCGGAAGAGACAGGTACGTTAATAGTTAATAGCGTACTTCTTTTTCTTGCTTTCGTGGTATTCTTGCTAGTTACACTAGCCATCCTTACTGCGCTTCGATTGTGTGCGTACTGCTGCAATATTGTTAACGTGAGTCTTGTAAAACCTTCTTTTTACGTTTACTCTCGTGTTTAAAATCTGAATTCTCTAGAGTTCCTGATCTTCTGGTGTCGTCTATCATGTACTACCATCGATCTTGGTAAGTCT
+
CBAA?BCCCCCBBCA;55;;;<<@B@;99@AA?ACFF>CC@C@CAAADCC?CBB;;69<?@@A5?::?@?BBDCD??????.=<;@:98(7>;>=B?>9;?:<9937828=B=B@BB?998@A<AA?@>==><AD>>688>><<=?==<=A9:9>:867<>>;>=878===;<<///8;;+8494=>@@@/?????9?;;;A><;898-/<<-://,605(---622555490228???7;=A<A=====///<<<?AA@@;@>5;---7---2=6::9=@@>
@ATNG8:02000:07551
GATGGTAGTGTGGTCTCTGAGAGTAGTACTCATTCGTTTCGGAAGAGACAGGTACGTTAATAGTTAATAGCGTACTTCTTTTTCTTGCTTTCGTGGTATTCTTGCTAGTTACACTAGCCATCCTTACTGCGCTTCGATTGTGTGCGTACTGCTGCAATATTGTTAACGTGAGTCTTGTAAAACCTTCTTTTTACGTTTACTCTCGTGTTAAAAATCTGAATTCTTCTAGAGTTCCTGATCTTCTGGGATGTGTGCGCAGTGCCTACCATCGATCTTGGTAAGTCT
+
48:;7=:899//)/799799555555;555544.444525>9?669DBCCC?CCCCDBHFCCBB>B?BA@??;9/7277777'//)/:<<5==@@8>>>469:>@@?AE@CCCCCCDFABBA>B>BBBBDGCC@BCBB?CCBAAA;;;CCBBBC<;;;BC@BB@B?BBBBBCCDC@CAABB3@,0+0<=@=0AACCC>C::9@@9955.5555$9555<8<;@@;CCCAA??:?:?@@ABB>@ABB9B<;;AABBCGDBBA@=@AA7;<BMEFCC@IICC?BFDC
@ATNG8:02025:07546
GATGGTAGATACTCGCTGATACACCCTGAAGATCAGGAACTCTAGAAGAATTCAGATTTTAACACGAGAGTAAACGTAAAAGAAGGTTTTACAAGACTCACGTTAACAATATTGCAGCAGTACGCACACAATCGAAGCGCAGTAAGGATGGCTAGTGTAACTAGCAAGAATACCACGAAAGCAAGAAAAAGAAGTACGCTATTAACTATTAACGTACCTGTCTCTTCCGAATCGAATGAGTACTATAGACTATCTGAGACTACCATCGATCTTGGTAAGTCT
+
/8886><<;:544555<<<<ACCCC>BB>8;;444:.4.5<@@BCD?CC@E@CBB;:::-;@CBBBBBB@@@A<A@A@AA:AB>C5;;;*;@@=@AAACCBBB@D@CC@BBC@BBBBDDBBBCCCCCCBB?B;;;69>?@@@@?=@;:::45AABCDBB?BCBAAB>AA>AAA:B==>=58886:;;=B1AB>BBBBBA?=@,0,/>>><?;@;B::6;AAAAAA=A?BA?BCBB?;::BBAAAABBBBBBC?@?B@??ACAA<??AAAA995:?AA=BB@@
@ATNG8:02027:07547
GATGTAGTGTCATATGAGAGTGTGTACTCATTCGTTTCGGAAGAGACAGGTACGTTAATAGTTAATAGCGTACTTCTTTTTCTTGCTTTCGTGGTATTCTTGCTAGTTACACTAGCCATCCTTACTGCGCTTCGATTGTGTGCGTACTGCTGCAATATTGTTAACGTGAGTCTTGTAAAACCTTCTTTTACGTTTACTCTCGTGTTAAAAATCTGAATTCTTCTAGAGTTCCTGATCTTCTGGGTCTCTCTCTCACGCACTACCATCGATCTTGGTAAGTCT
+
55<>=ABACAB>@=BBGCCCCCCBBBC@B00)////(/:7;6==>??@><>AA69194:?BB?C@BBBBABAAA<;9999$49.44<@4?;=B@BCC@BB7;<AA@A=@DBBBEDEABBB@B>BA<;;BBA=ACCC?AABBCBBBBBBAB@@@C?BBC@CC@D@BBBB@@ABD=A;;;;.;>B5;;;;.9????699@A@ABB@A9????0>BBBB?BACC@BBBBBCD?C?<;<BBA>AABB;A<;;DBBBB@@CBBBCAA@@BBBCBBBC@C@CC@CBBB
@ATNG8:02030:07541
GATGGTAGCTATACGTATATCTATGTACTCATTCGTTTCGGAAGAGACAGGTACGTTAATAGTTAATAGCGTACTTCTTTTTCTTGTTTTCGTGGTATTCTTGCTAGTTACACTAGCCATCCTTACTGCGCTTCGATTGTGTGCGTACTGCTGCAATATTGTTAACGTGAGTCTTGTAAAACCTTCTTTTTACGTTTACTCTCGTGTTAAAAATCTTGAATTCTTCTAGAGTTCCTGATCTTCTGGTATGACTAGTGTACTACTACCATCGATCTTGGTAAGTCT
+
48885;@BBDCCCBBCDCCCEEFCCCBBBCAB=BBBC?GHACFBBBBECD@DCBBB?B@BCDD@C@CCCDDAB;B@BBCBB3AA>@@@@6@BAB?BCC>B?000@@00,/@=>=>BB?BCC?C?BBB?>><>;=?<;:>=AAA@@@A>??<<>>A:>>>;AA7;:=A>@>@@@@<A;:;;1;6>:>>@@@.><6==05/..996<<<1////'.//(/;3;3/8/3=AA>?>:>:=888AA59;@=<>:;;>>AA>>>AAAA>>==8=====>>>=D<@>:AAAA
@ATNG8:02041:07557
ATGGTAGCTCGCTGATGATATCTCCAGAAGATCAGGAACTCGTAGAAGAATTCAGATTTTTAACACGAGAGTAAACGTAAAAGAAGGTTTTACAAGACTCACGTTAACAATATTGCAGCAGTACGCACACAATCGAATCGCAGTAAGGATGGCTAGTGTAACTAGCAAGAATACCACGAAAGCAAGAAAAAGAAGTACGCTATTAACTATTAACGTACCTGTCTCTTCCGAAACGAATGAGTACGAGAGAGCACACGTGTCTACCATCGATCTTGGTAAGTCT
+
4:;7==BBB?B=666><<<<666<8<>>7;A@>@=20+08.-----38818477///::9':6777;:;;;333(339955&5:5:.555&5<<7;<<ABB=BB?C@DC@CCC@CC@@BCCCCCCCCCBBA@CBAA?BBCBCBAA=B<@@@=ABBCCCCC?CCBBBB?BB@CBB?BBCBC>B@>;99998(8@=BBBAAABBC@C<A=@A:<8<=@@@@CCAAABB?BACCC>BBB????DCCBBBBAAABBBBBBBBB>>>BB?B>>:???>;A?AA>C@??
@ATNG8:02050:07061
GATGGTAGGCGAGAGTGAGACGCAGTACTCATTCGTTTCGGAAGAGACAGGTACGTTAATAGTTAATAGCGTACTTCTTTTTCTTAGCTTTCGTGGTATTTCTTGCTAGTTACACTAGCCATCCTTACTGCGCTTCGATTGTGTGCGTACTGCTGCATTTATTGTTAACGTGAGTCTTGTAAAAACCTTCTTTTTACGTTTACTCTCGTGTTAAAAATCTGAATTCTTCTAGAGTTCCTGATCTTCTGGGCTGCGCTGATATGCGCTACATCGATCTTGGTAAGTCT
+
AABC@C??=@BBCDC;69CCDBBBB@>>?@@@=@A@C;;<6;?BAACBBA=@@A@>7B285;;7;8=?@AB??8:8:::::+88*/////(/:9949333(3;1334>=A6A>?;;:=A69;C7;5;>==>>==>B>>==ABBA???>=<>;::76555(59099;A:;;;<;:7771755677'76=4:9;9;(78877.7///888=AA88998*8///7374;?:???A?>>;>=BCA=;</--==46--/9966:=:996669:66666696616599499>@
@ATNG8:02091:07088
GATTAGTGCGTGAGAGAGAGACCCAGAAGATCAGGAACTCTAGAAGAATTCAGATTTTTAACACGAGAGTAAACGTAAAAAGAAGGTTTTACAAGACTCACGTTAACAATATTGCAGCAGTACGCACACAATCGAAGCGCAGTAAGGATGGCTAGTGTAACTAGCAAGAATACCACGAAAGCAAGAAAAAGAAGTACGCTATTAACTATTAACGTACCTGTCTCTTCCGAAACGAATGAGTACATAGATATACGTATAGCTACCATCGATCTTGGTAAGTCT
+
;9?8<<<B@@@BBCDCCCCECDD>CBC?>;::::298=9:@@?@99849=@@AAABAB3B?BBBAAABA@@@9<<;;;;;*9;5:4>>>4@AB@BCECCDCBB?B@CB@BBC?CAAACAAAEEDDAAACC@BBBB?BBBBBAAA=B?C?@>@DCCCABB?CCA@@A?BB?>>>799ABA9A?=9==<==.?A?B;;;AAA@@7:5;>>>5;5;>A@@=@A@??BB>A@A@@:?@@<??ABBBCBBBBBBB@@AA>>>BA>>8818>>=A>;;8??@?=B;<;
@ATNG8:02062:07106
GATGTAGAGAGACTGTAGCGCACCCAGAAGATCAGGAACTCTAGAAGAATTCAGATTTTTAACACGAGAGTTAACGTAAAAAGAAGGTTTTACAAGACTCACGTTAACAATATTGCAGCAGTACGCACACAATCGAAGCGCAGTAAGGATGGCTAGTGTAACTAGCAAAAATACCACGAAAGCAAGAAAAAGAAGTACGCTATTAACTATTAACGTACCTGTCTCTTCCGAAACGAATGAGTACCTCTCAGACGCTCGTCCTACCATCGATCTTGGTAAGTCT
+
<>CC>>CLCCCCBCCCDLCBABCC>DCB?A@>=>@5;5;@@::8C>BB?B@BBCBBBBB3B?BCB>??BBB5:57?>>>>@0;;5;=BBB9BBB>BCCBBBCBB?BADE@CBB?BBBBCCCBBCBBBCBCC@CC@@=????AAAB?B@B@@?@BBBBBBB?BBBBBBBBB3BBC?BBBBB<BBB?>?@AA1???BB?DAA8::@D>B>BB7;8;?>>><>>>?;;;=A<>>A9?BB>A>A@000=000@BB?;;;888==:=AA=@:;;>888=A=BB<A??;
@ATNG8:02087:07099
GATGGTAGTGATACAGATCAGACACCAGAAGATCAGGAACTCTAAGAAGAATTCAAGATTTTTAACACGAGAGTAAACGTAAAAAGAAGGTTTTACAAGACTCACGTTTAACAATATTGCAGCAGTACGCACACAATCGAAGCGCAGTAAGGATGGCTAGTGTAACTAGCAAGAATACCACGAAAGCAAGAAAAAAGAAGTACGCTATTAACTATTAACGTACCTGTCTCTTCCGAAACGAATGAGTACTGCGTCCACTCTCGCCTACCATCGATCTTGGTAAGTCT
+
44::5:;CBCBC@>>@<666?>>@@<>>@865<444.4.//9//)/:6:9383//*/:::::+:8:BB444;;:=;2:///;;;+//,/)55505;<7<<BA9:4444)47;:;B>>9<ABBBCCGCBBDDBBCC?CCCC?B??>??994;=A?@=@@@?BBBC?DCBBEF@AA>ABB8>>>>>7;9=8888888%8715:7=@:@?>;>555??5=:=?@@@?AEAAABB>A?AA@;A??>?DCFCCCABBBBB@BCBAAC:999DG@DBBBB>>>?B?BC@BBAA
@ATNG8:02043:07141
ATGGTAGCTCTGCTCTGACTCTCGTACTCATTCGTTTCGGAAGAGACAGGTACGTTAATAGTTAATAGCGTACTTCTTTTTCTTGCTTTCGTGGTATTCTTGCTAGTTACACTAGCCATCCTTACTGCGCTTCGATTGTGTGCGTACTGCTGCAATATTGTTAACGTGAGTCTTGTAAAACCTTCTTTTTACGTTTACTCTCGTGTTAAAAATCTGAATTCTTCTAGAGTTCCTGATCTTCTGGTGTCGTCTATCATGTACTACCATCGATCTTGGTAAGTCT
+
<<=066>>87///::79;;555;;;;;<<<;5:444)4;5:7<@<>AAA;>=;;;5>:@A@@?C@BBCBCBB??;?@@??,9:24:@?5:/07)//:298/66>>A@;?><;;<<@<??@>A?CCAAAAAC?BBBB>ABCCBABBBAAABBBBB?;;<@CB?C?AABBCCCFD@B:9994:=B?CECCC0@A;;;09@@@@@=95559===1=999A<A?CC@BBE:98B>A?BBBCBB?BBD@;;;@AA;;;CCC;;;BCAAB>@@AA@???2;6:A=CCCC
@ATNG8:02052:07168
TATGGTAGTAGTACACTAGTCATACCAGAATATCAGGAACTCTAGAAGAATTCAGATTTTTAACACGAGAGTAAACGTAAAAAGAAGGTTTTACAAGACTCACGTTAACAATATTGCAGCAGTACGCACACAATCGAAACGCAGTAAGGATGGCTAGTGTAACTAGCAAGAATACCACGAAAGCAAGAAAAAGAAGTACGCTATTAACTATTAACGTACCTGTCTCTTCCGAAACGAATGAGTACTGTATCTATGTGTGCGCTACCATCGATCTTGGTAAGTCT
+
DEAB?ACCCDCBBDCCCBBBCCCCC>@AC?BBCBBB=A>ABCBCBB>BB>B<AACBDDDD1B@CCCCDCCBBB@6??99:::*;B>B?BBB9BFJ@ECCCDDE998;=AA?BBC?BCBBBCCDAAACCDDBB@CCCCC>BBBCCBB?B@CCC?BBCCCCBA?ACBBBB?BB>A@?577>>>6???<ABCDD2BB?B?>>CCCCA:><@@AD<@9@>CCC@BBBA@DD@D>A@?<A??<?CCBBBBBBBA@@CBBBABBBBBBB@B??A@@@@@?:>:<==B;::
@ATNG8:02056:07141
GATGGTAGCGCATATCAGCGCAGCCCAGAAGATCAGGAACTCTAGAAGAATTCAGATTTTTTAACACGAGAGTAAACGTAAAAAGAAGGTTTTAACAAGACTCACGTAACAATATTGCAGCAGTACGCACACAATCGAAGCGCAGTAAGGATGGCTGGTGTAACTAGCAAGAATACCACGAAAGCAAGAAAAAAGAAGTACGGACTATTAAACTATTAACGTACCTGTCTCTTCCGAAAACGATGAGTACTGCGTCTCACTCTCGCCTACCATCGATCTTGGTAAGTCT
+
//7:)4499;///99<<<666@>@>7>>>9699>?:7=:;665<<<6;;7;4989459999#5499<@@666?@@8@=BB@@@,;0-/5;;;&/)/727///5/9///3771//58>;:;>>;??B@@>CB9;::BBB=@999@@@<9B9A992554.5=@=:=>B>=B=AB?ABB?BBABE>999@;;;;;;%;95/0,,,(--77;,22,26884;1223334333;:652727888*..555578855555::555<:;:;<<9=<;9;555<B::6;8?>:<555
@ATNG8:02084:07180
GATGGTAGTCTCAGATAGTCTATAGTACTCATTCGTTTCGGAAGAGACAGGTACGTTAATAGTTAATAGCGTACTTCTTTTTCTTGCTTTCGTGGTATTCTTGCTAGTTACACTAGCCATCCTTACTGCGCTTCGATTGTGTGCGTACTGCTGCAATATTGTTAACGTGAGTCTTGTAAAACCTTCTTTTTACGTTTACTCTCGTGTTAAAAATCTGAATTCTTCTAGAGTTCCTGATCTTCTGGTCTACTACACTGTACTCTACCATCGATCTTGGTAAGTCT
+
5:>>8<BBBCCCBBBCCCCCCFDDDBBA@@;;5;>@@;AD7949CBBCCB?BDDCC>?;?@>=:@<@BCCBBA@B:;:999)9<8@@ED>B@BD?BBC@CE<;;BBAB@BDCECBBB@CED@B@BBAAABBB@BBBC?C@@@CCCBBBBBCCCCC?AAA?CD?B?BBCCCDCCFACBBBB7@;A;;;:::*;AABD?CDDDCCEAA@=A@A@1@BBBC?B?BB>A@BABBB@B@???CCC=??C@CCCCCCBBBCCCDDDDCCBA?BBDDCB??<?>AB>B988
@ATNG8:02086:07166
GATGGTAGCGCATATCAGCGCAGCCCAGAAGATCAGGAACTCTAGAAGAATTCAGATTTTTAACACGAGAGTAAACGTAAAAAGAAGGTTTTACAAGACTCACGTTAACAATATTGCAGCAGTACGCACACAATCGAAGCGCAGTAAGGATGGCTAGTGTAACTAGCAAGAATACCACGAAAGCAAGAAAAAAGAAGTACGCTATTAACTATTAACGTACCTGTCTCTTCCGAAACGAATGAGTACGATGAGAGAGCTCTCTCTACCATCGATCTTGGTAAGTCT
+
BBCGAM;9:AACCBC<;:B@B@A@@4A?A;AA@@CC@C@CCBBBCC?BB?C>BBD@@B@@0@?BBBCCAABBBL>BBCBEDD5BBABAGDC9ACC?ACBBBCBBB>A><;6;CB8;<AAABEDDAAACAAAB>ABBB>A@BBCCCC?C>B;;7;BBB@A@G@BBA@@?>A@?A??6::>>=8<=>9999999%9<8;?=?=CCFC?A688??/818:;;;?ACBCBAA?@9:<:5:00*0:::@@CCB???BCBBBB?>;>=;;;A<A?=996--).).:6=999
@ATNG8:02046:07231
GATGGTAGTACATGATAGACGACACCAGAAGATCAGGAACTCTAGAAGAATTCAGATTTTTAACACGAGAGTAAACGTAAAAAGAAGGTTTTACAAGACTCACGTTAACAATATTGCAGCAGTACGCACACAATCGAAGCGCAGTAAGGATGGCTAGTGTAACTAGCAAGAATACCACGAAAGCAAGAAAAAGAAGTACGCTATTAACTATTAACGTACCTGTCTCTTCCGAAACGAATGAGTACGATGAGAGAGCTCTCTCTACCATCGATCTTGGTAAGTCT
+
8::=7<<<555;;9955556===<=8<56./77///)/)/::<;<;7:828233499999(94;?<BBBBBCDC;BB;;;;;*;>;=<>==+?@@=<BBAAABDD?B?@A>@@@@CCCCDCCCBBBCCCB@A=A@BB?BCBCCCBB?B?CAA?@BABBBBBABBCCBB@BC>AAB@BBBBB<AAA>BCCCC2BB?DBA@@AACD<><?BAA1838?BBB@BCBBABB=A:;;;0;AA>AABACCCCC??????CA999<?997@@>?=>>C===7?;?C?B;::
@ATNG8:02084:07200
GATGGTAGCTCTGCTCTGACTCTCGTACTCATTCGTTTCGGAAGAGACAGGTACGTTAATAGTTAATAGCGTAACTTCTTTTTCTTTGCTTTCGTGGTATTCTTGCTAGTTACACTAGCCATCCTTACTGCGCTTCGATTGTGTGCGTACTGCTGCAATATTGTTAACGTGAGTCTTGTAAAACCTTCTTTTTACGTTTACTCTCGTGTTAAAAATCTGAATTCTTCTAGAGTTCCTGATCTTCTGGGTGCGCTACAGTCTCTCTACCATCGATCTTGGTAAGTCT
+
995<8<BBB@;>BB@@@@BBAACDCCBAAB<;5;C@=6==:B>A<=@=AA7ABC?@9=?B;;;7;7;=;:://)/;,//;::'///(4<<<4:565.55=0559;;;A==:==ACC?@@@AAA?A>BBBBBBBC@CCCC?CCBBBBB;;;AA;;;BB?BBB@FE@C@BBC;;;DAB>BBBBB9B>B=;;;;;*<AAAB9C<;9:5594:.4444$4::55469==9<A?@@BB@B?A@@CCC?BABB=BB@@@@BBBBBCB@ADCBB>BA@@BDCCAC@BC@CCCB
@ATNG8:02090:07222
GATGGTAGCTATACGTATATCTATGTACTCATTCGTTTCGGAAGAGACAGGTACGTTAATAGTTAATAGCGTACTTCTTTTTCTTGCTTTCGTGGTATTCTTGCTAGTTACACTAGCCATCCTTACTGCGCTTCGATTGTGTGCGTACTGCTGCAATATTGTTAACGTGAGTCTTGTAAAACCTTCTTTTTACGTTTACTCTCGTGTTAAAAATCTGAATTCTTCTAGAGTTCCTGATCTTCTGGGATGTGTGCGCAGTGCCTACCATCGATCTTGGTAAGTCT
+
AABC@FCBBCBCBBBCHGCCCCCAACBBBCAA?ADDF>CC@C@BBBCCBB@BCCEC?B?BBBC@C?BBCCBCBAA<>=???.?@?A??>8?A@@?BAA=AB;????BB@CDDA@@AA?A?A:>;>>>9::=>:=@AA<?@BAAAA?@@CA>>=<=5889;>>=A<AAAA@@@@@;?AADD3?;?5::DCC/=AAAD7<=@@@A>>?@=BAAA/A;;;A<B<A@<BAAA===<A<@??AAD<=<<<4<///99===<BBBAA<@@@<===>??==:==AA=C??A
@ATNG8:02044:07278
GATGGTAGTCTCAGATAGTCTATAGTACTCATTCGTTTCGGAAGAGACAGGTACGTTAATAGTTAATAGCGTACTTCTTTTTCTTGCTTTCGTGGTATTCTTGCTAGTTACACTAGCCATCCTTACTGCGCTTCGATTGTGTGCGTACTGCTGCAATATTGTTAACGTGAGTCTTGTAAAACCTTCTTTTTACGTTTACTCTCGTGTTAAAAATCTGAATTCTTCTAGAGTTCCTGATCTTCTGGAGATACACATGATACTCTACCATCGATCTTGGTAAGTCT
+
:<<=;CCBBCCBBBBCCCIGFDDBBBCCBBBB>@@BC>CC?B?CBCCBAB?ACCCB?C@BB@?<@=ABBB<BDCB;:;;;;);?399CC=@;<C:B@C@CD<;;BCCCACDCCBBBD@BBB?B@CBBABBBA?CCBB?DBBBBBBBBBBBBBBCD?@@@?BC@C@CCCBBCCCD@CCCDD;C>C;::9::*:@CCG>AACBBBGCCC7;;;;*;@A@CABABF@DCCBBBB?A>ABBCCC?CBCABBBDCCCBBBBCC@??BBBB?BAAABABA=@>AA?CBBB
@ATNG8:02051:07279
ATGGTAGTGTCATATGAGAGTGTGTACTCATTCGTTTCGGAAGAGACAGGTACGTTAATAGTTAATAGCGTACTTCTTTTCTTGTCTTTCGTGGTATTCTTGCTAGTTACACTAGCCATCCTTACTGCGCTTCGATTGTGTGCGTACTGCTGCAATATTGTTAACGTGAGTCTTGTAAAACCTTCTTTTTACGTTTACTCTCGTGTTAAAAATCTGAATTCTTCTAGAGTTCCTGATCTTCTGGGTCTCTCTCTCACGCACTACCATCGATCTTGGTAAGTCT
+
///)/777@95566666>>666<<5555;982::?><?@>>7966<<AB?BA9;9AD?AA@A7;7:BB==><;>80.--&-.(---99188;=466>:=@899BBCCAFEEECCCC@BBB?C@CCAA?B9979BBB@BBCCCCBBCBBCCBBBC?CCC@CB?B?CCCA@ABCC?BBCCC9C=@;:::::*:ABBD=CAB@@@BBBB?BBBC2BBBBC@CADDACBBBBCC@C@BBBCCC>@@CC>CBBBBBCECCCDCCBBBCC@DBBECCA@>A@BC?CCBB
@ATNG8:02061:07251
GATGGTATTATCTGTCTACGAGAGCCAGAAGATCCAGGAACTCTAAGAAGAATTCAGAATTTTTAACATCGAGAGTAAACGATAAAAAGAAGGTTTTACAAGACTCACGTTTAACAATATTGCAGCAGTACGCACACAATCGAAGCGCAGTAAGGATGGCTAGTGTAACTAGCAAGAATACCACGAAAGCAAGAAAAAGAAGTACGCTATTAACTATTAACGTACCTGTCTCTTCCGAAACGAATGAGTACTGTATCTATGTGTGCGCTACCATCGATCTTGGTAAGTCT
+
;;;;6;4:.945555555999555=7;;<84/--(-6(-(-69/3-4;7;85:0----(-999)8*-/68873--879/-----999)88071555&2.6053...63222'2+26355538777@ICCBBBCCBBDD@DBBB>AAAADBBB?C@C@@?@BAAABBD@AAABBB@BB@BBC?CAADF>BBB@@@@@@/@A=>>>?BBC>>;><>>??7;7;ABBA?ACCDABA?B?BBD>BAA>ABBCBBCCBBBBCBBAAACDDCB@@>>:>@CBB@@A7;7;>:A@??
@ATNG8:02088:07256
GATGGTAGCGCACACATAGATACAGTACTCATTCGTTTCGGAAGAGACAGGTACGTTAATAGTTAATAGACGTACTTCTTTTTCTTTGTCTTTACTGTGGTATTCTTGCTAGTTACACTAGCCATCCTTACTGCGCTTCGATTGTGTGCGTACTGCTGCAATATTGTTAACGTGAGTCTTGTAAAACCTTCTTTTTACGTTTACTCTCGTGTTAAAAATCTGAATTCTTCTAGAGTTCCTGATCTTCTGGGCTCTCGTAGACAGATACTACCATCGATCTTGGTAAGTCT
+
:???7999:555;<<9;;>665=;;;<<<<<:5:994)5;7<165;5555.595557<:>>>>9@8;;0//8:;9:.44999'88:3<<<<=45499/0*///(/6333333/5<<</////)/:=7<8<=>=>>=>:>>=B:BBBBB@@??90000/::)///)/94:7>>555::::7<<=>>2A9>899949$9?==@:??@@@>0000)////$/9;;<9=7;;7<<699=B7@8@<=A@B?BBAB6::99955@4//:////777;4;5559:97284772///7
@ATNG8:02046:07321
GATGGTAGCGCGACGAGCGTAGACCCAGAAGATCAGGAACTCTAGAAGAATTCAGATTTTTAACACGAGAGTAAACTGTTAAAAAAGATGGTTTTACAAGGACTTCACGTTTAACATTATTGCAGCAGTACGCACACAATCGAAGCGCAGTAAGGATGGCTAGTGTAACTAGCAAGAATACCACGAAAGCAAGAAAAAAGAAGTACGCTATTAACTATTAACGTACCTGTCTCTTCCGAAACGAATGAGTACGATGAGAGAGCTCTCTCTACCATCGATCTTGGTAAGTCT
+
8;<>;BBAA:///////799:<555)59949777//+/5:88555=7<<8:47;---555'5(---887833391333/*/::::$////3678+755(-(---(-98888(3,33315539999<966;=?B@@B@@>BBCE@CCCCCDLC>B<A@A=A;;;B@AA@BBBBCC?CC?BBD?B=??@23771377777$/80////99;<=895888<8<;97>996;BAAA@@@B>AAA;A@@<::9ABCBBBCBAB???AAAA????;BA@>;;;=?;;7??AB@CBCB
@ATNG8:02056:07313
GATGGTAGCTCTGCTCTGACTCTCGTACTCATTCGTTTCGGAAGAGACAGGTACGTTAATAGTTAATAGCGTACTTCTTTTTCTTGCTTTCGTGGTATTCTTGCTAGTTACACTAGCCATCCTTACTGCGCTTCGATTGTGTGCGTACTGCTGCAATATTGTTAACGTGAGTCTTGTAAAACCTTCTTTTTACGTTTACTCTCGTGTTAAAAATCTGAATTCTTCTAGAGTTCCTGATCTTCTGGGCTGCGCTGATATGCGCTACCATCGATCTTGGTAAGTCT
+
//7727=AA>;;A<CBC;66<<<;;954;>4404;;;4==<A<@BBBCCCACCCDCAC@CCCC@C@CBCLDAA@B>?@@@@,49.5@=B=B<=9,//:6::6=ABBBC@CCCBBBBB?CBC?C?CBBBBBBB<@@AA=B@@@BBBBCAA@CCBBB?CBB?BD@C?BBCDBCCFD>AACCC9C?C:;;CDD5CCCBL>A;;;ABCBAA>AAAA0AAD@@?A?DB?BBABEBCAD?AADDBB?@?BC=BA@ADBCCCCCCDDBBBCC?A@CCCEAA>B@AA=ABCB
@ATNG8:02061:07299
GATGGTAGAGTACAGTGTAGTAGACCAGAAGATCAGGAACTCTAGAAGAATTCAGATTTTTAACACGAGAGTAAACGTAAAAAGAAGGTTTTACAAGACTCACGTTGACAATATTGCAGCAGTACGCACACAATCGAAGCGCAGTAAGGATGGCTAGTGTAACTAGCAAGAATACCACGAAAGCAAGAAAAAGAAGTACGCTATTAACTATTAACGTACCTGTCTCTTCCGAAACGAATGAGTACACATCGTCGTGTCGTGCTAATCGATCTTGGTAAGTCT
+
@ABB@BBCDBBBDCDBBBCCBBB@@?@BB@CCBB;;9;@BCBBBBB?AD?A?AC@@@@@@2A>BBBBBCCA99:,:@;;;;;':@<==AAA9ADD@CCBBB@A??:@A@@=@AA@BCBBCCCBBBBBBBCB@<BBBC=BBBA<<=@<??C>>>@BDCDBBB?BBBBB><AA;888388=>B9@@@<@AAAA/>>;>;;;A@@@A<>:>CCC=A<>>BBB?BBCCCBB>A>AEF>DBB>AAAAACBBBBBBBAAAA???A???ED?BBBBAA=1949@;@BBA
@ATNG8:02062:07330
GATGGTAGTGTGTCTCTGAGAGTAGTACTCATTCGTTTCGGAAGAGACAGGTACGTTAATAGTTAATAGCGTACTTCTTTTTCTTGCTTTCGTGGTATTCTTGCTAGTTACACTAGCCATCCTTACTGCGCTTCGATTGTGTGCGTACTGCTGCAATATTGTTAACGTGAGTCTTGTAAAACCTTCTTTTTACGTTTACTCTCGTGTTAAAAATCTGAATTCTTCTAGAGTTCCTGATCTTCTGGGATGTGTGCGCAGTGCCTACATCGATCTTGGTAAGTCT
+
ABBF@CCCCCDBBCCCBCBCCCCCCCCCCBBA?BBDD<AB@C?BBCCCCC@BCCCCAC@BBCC@C@CDCCCBBCC?CCDDD5DC@BBBB>BCCC?BBB@BC@BBBBBC@BDBCDCBB?BCD?C?CCDCCBBB?BD??>ACCBCCCCBBBBDCCCC@CBB@BC?C?BBCCCBCBCACCCCC;C@C@BCCCC5CGDCC>CBEFCCCCDC@CCCC5CBBBB@B@BB@BCCECBB?B@ABACCD?B?AA8A000>AAABCBAAAB@CDCCCCCCBBC?CBCC@CBBB
@ATNG8:02066:07294
GATGGTAGGCGACATACATACGCGCCAGAAGATCAGGAACTCTAGAAGAATTCAGATTTTTAACACGAGAGTAAACGTAAAAAGAAGGTTTTACAAGACTCACGTTAACAATATTGCAGCAGTACGCACACAATCGAAGCGCAGTAAGGATGGCTAGTGTAACTAGCAAGAATACCACGAAAGCAAGAAAAAGAAGTACGCTATTAACTATTAACGTACCTGTCTCTTCCGAAACGAATGAGTACTATGTAGAGCTCTATACTACCTTCGATCTTGGTAAGTCT
+
@BBB?BFEA@@@?CFDCCCDCABBB?BBF@CCCCBB?B@CCC???D?CC?B>BBBBBBBB5C@CICCDBBBCDD9??99999*:D>C4;;<6;CCACAA@BBEDD?B@BB?BBB?AABCCABBDDD@AACBC@CCCC?BBBACCBB?BACCC?BBDDBBBA?BBBBBA@CC?AAA788DCA8>=<888889(9A?BCAABBCBA<?<>>??7;7;>B@@?ABBBACC?B?BCD<AAB?BBABBBBAAACBBBCCBBB@@@@@===:=7:;AA@?;B@AC?B999
@ATNG8:02055:07351
GATGGTAGCGCGACGAGCGTAGACCCAGAAGATCAGGAACTCTAGAAGAATTCAGATTTTTAACACGAGAGTAAACGTAAAAGAAGGTTTACAAGACTCACGTTAACAATATTGCAGCAGTACGCACACAATCGAAGCGCAGTAAGGATGGCTAGTGTAACTAGCAAGAATACCACGAAAGCAAGAAAAAGAAGTACGCTATTAACTATTAACGTACCTGTCTCTTCCGAAACGAATGAGTACACATCGTCGTGTCGTGCTACCATCGTAATTGCGAAGTCT
+
5:<=8==A96:@;?BBCCAACA??B<BCC@CDCCCC@C@CBCBA>?<?@9@<??AABBBB1?4@778<<><373)78;;DC69:9=.95)5<@9CCCDFCB@@=@<;;5;@A=@@?@BBBBB;;:AB@@A@BDFD?AABBCCBB;@<@@?;@B@@@??C?CBB989?BA:777/88899+9==9??@A@/@D==?>885;;D<A=>6674<49;AAC@B??>?A?5<67//)/;;4///8<<=?=BB988:<<<==BBBBB@A>ABBBBB@C699BB?B999
@ATNG8:02061:07360
GATGGTAGTCTCAGATAGTCTATAGTACTCATTCGTTTCGGAAGAGACAGGTACGTTAATAGTTAATAGCGTACTTCTTTTTCTTGCTTTCGTGGTATTCTTGCTAGTTGCACTAGCCATCCTTACTGCGCTTCGATTGTGTGCGTACTGCTGCAATATTGTTAACGTGAGTCTTGTAAAACCTTCTTTTTACGTTTACTCTCGTGTTAAAAATCTGAATTCTTCTAGAGTTCCTGATCTTCTGGGTGTATCAGCGAGTATCTACCATCGATCTTGGTAAGTCT
+
45;;5;@AADA@@CCBBBBBCDCCGECG;66B:B=CD>CB@B>B@CBAAA=ABBBB?A?AB;;7;>BBA<====>9<?CCC5AA>ABDD>C<>>8>=F@CC>@ACEDC@BBBAABBB?BCC@C?CCCCCBAA?BBDD?CAAABBBBCCCCCBBBC?CBB@BE@B@BBBBBBBBC@BEDII=C>B><<;<;*;AABC>CCCCCFCCCC?CBBB2A@@AB@A?BB?CBBBB@@>@@CCCCCC@CCCC?CBBBDBBCBCBCCCBBBBB@BBCCCDDD@D?CC@C:::
@ATNG8:02065:07376
GATGGTAGCTCTGCTCTGACTCTCGTACTCATCGTTTCGGAAGAGACAGGTACGTTAATAGTTAATAGCGTACTTCTTTTTCTTGCTTTCGTGGTATTCTTGCTAGTTACACTAGCCATCCTTACTGCGCTTCGATTGTGTGCGTACTGCTGCAATATTGTTAACGTGAGTCTTGTAAAACCTTCTTTTTACGTTTACTCTCGTGTTAAAAATCTTGAATTCTTCTAGAGTTCCTGATCTTCTGGATACACTCATGTGCACCTACCATCGATCTTGGTAAGTCT
+
5;<<>@AA@@;;>=;;;A?;;@;;;=><::///:<<5<?;@66:BCB>>9;;;6515:=>:@5A<A@@:://-6,--888'--+/:;;1<<55.555.5=05995:;5;@@@@@?>=;:;;<:>@99;::@=ABAB?CABBB@@AAA@@@@@@@>A@@=@A?A?@@@@;;:BC?A@A@@3?;@49;AAA,@ABCF?HCCBA?A@@=6=@@@,<00*00*0:>?499>:99C?C??>>;00*/<>8>ACCB@DA???>?B::4:;92998<>@AB?C<BD@BBBB
@ATNG8:02072:07362
GATGGTAGAGAGAGCTGTAGCGCACCCAGAAGATCAGGAACTCTAGAAGAATTCAAGATTTTTTCAACACGAGAGTAAACGTAAAAAGAAGGTTTTACAAGACTCACGTTAACAATATTGCAGCAGTACGCACACAATCGAAGCGCAGTAAGGATGGCTAGTGTAACTAGCAAGAATACCACGAAAGCAAGAAAAAGAAGTACGCTATTAACTATTAACGTACCTGTCTCTTCCGAAACGAATGAGTACGATGAGATCTCGTGTGCTACCATCGATCTTGGTAAGTCT
+
:;;;6;;=:;:7////7:;;=;?99905657<;////)/5///<:8874/)/1--(-888888%--06//45555:::194//:::'//)/)///&/;>:>@@<696;?49=@@7;;;:>>AB@@??@ABBA996=7<99924<<@A<>C>@=@:905=<<<<<@:=<><;9676600/566688/8//(/6666,980778777737/34888:7;385;;<7?@@AA>B?=8:::3:<<285ABA??777777=>=;<<??@????:29<778<::5B:;<8?==>
@ATNG8:02077:07365
GATGGTAGCAGACGTGACAGAGCGCCAGAAGATCAGGAACTCTAGAAGAATTCAGATTTTTAACACGAGAGTAAACGTAAAAAGAAGGTTTTACAAGACTCACGTTAACAATATTGCAGCATTACGCACACAATCGAAGCGCAGTAAGGATGGCTAGTGTAACTAGCAAGAATACCACGAAAGCAAGAAAAAGAAGTACGCTATTAACTATTAACGTACCTGTCTCTTCCGAAACGAATGAGTACGATGAGAGAGCTCTCTCTACCATCGATCTTGGTAAGTCT
+
AAAC?CBDBDDD@@;;6BBCCCCEDABBB@CBBBBA?B?BBBAAAB?BBACACAAAAACC2C=@?@BBCBAAAB9A>;;;;;*;C?E>CBC<BCHABBBBCBCA@?AACCABBB?BDCCC;;:<CDCCCCBC@BCBB@BCBBBCAA>A@BBB?BBBC?@?D@CBCCBA<??;?BB?BBBBB=BBB@BCCCC2AA@BBBBA@9::<@<@@AA:?>????A@CCBBBBB?BABCB>CCB@BB@@@@@AAA?A?AAABB??@CCFCAB@BC???AAA>B?AA===>=
@ATNG8:02089:07414
ATGGTAGTGTGTCTCTGAGAGTAGTACTCATTCGTTTCGGAAGAGACAGGTACGTTAATAGTTAATAGCGTACTTCTTTTTCTTGCTTTCGTGGTATTCTTGCTAGTTACACTAGCCATCCTTACTGCGCTTCGATTGTGTGCGTACTGCTGCAATATTGTTAACGTGAGTCTTGTAAAACCTTCTTTTTACTTTACTCTCGTGTTAAAAATCTGAATTCTTCTAGAGTTCCTGATCTTCTGGAGATACACATGATACTCTACCATCGATCTTGGTAAGTCT
+
444.48::@9;4445555599555;55599939444(48383:<<>??@<=ABGHAIACCCB@BACAAAABBBC@CCJIG5@@<?ABB=B@@<266<6;>:?>@@@B=ABCCCBBB>BBB?BAGEBBCBBC@BBDC@CCCBCBBBB@@@BBBBD@CCD@CB>A=ACCCCCDCC>A;;;;.;=A=;<<;;*;:;;/9@@?A<@>=@29999$9;;@@8=:9525AAABBB?C@DBABBGGABA@BBBFGBBBBBBCCDCBBBBB9:9@@@?AA8?;?@;AB;:
@ATNG8:02050:07470
GATGGTAGTGTCAGTGCGCGTCGTCCAGAAGATCAGGAACTCTAGAAGAATTCAGATTTTTAACACGAGAGTAAACGTAAAAAGAAGGTTTTACAAGACTCACGTTAACAATATTGCAGCAGTACGCACACAATCGAAGCGCAGTAAGGATGGCTAGTGTAACTAGCAAGAATACCACGAAAGCAAGAAAAAGAAGTACGCTATTAACTATTAACGTACCTGTCTCTTCCGAAACGAATGAGTACTATGTAGAGCTCTATACTACCATCGAATCCTCTTAGTCT
+
5;>>@ICBABBBBBBABCB::9BBB?BDD@CAAABB?BACCCCDCC@BB?B?AB?89999)9>?@@CCCD@999-98::;;:$9;7;4955&5:;5<;;;==BCD@C?BB>@@@?CBBCBBCGCCCCCAA;;7;ABB@CCCBCCBB?B?BBB?BBCCCCAA>ACBBCC@>><>AA;?@CBC=B??9??@@@2@C?D????A==>:>;@?>>:>:>;@@A?ABBBBCC@B?ACC>CFD?BCBBBBBBBBCFBAA>@BB@?@??@??;?>>>?=BA====;>B?@?
@ATNG8:02064:07464
GATGGTTGTGTCATATGAGAGTGTGTACTCATTCGTTTCGGAAGAGACAGGTACGTTAATAGTTAAATAGCGATAACTTCATTTTTCTTTGCTTTCGTGGTATTCTTGCTAGTTACACTAGCCATCCTTACTGCGCTTCGATTGTGTGCGTACTGCTGCAATATTGTTAACGTGAGTCTTGTAAAACCTTCTTTTTACGTTTACTCTCGTGTTAAAAATCTGAATTCTTCTAGAGTTCCTGATCTTCTGGCTCTCGTAGACAGATACTACCATCGATCTTGGTAAGTCT
+
444;.4.444445==;;<><<<555:554444.5===6=?:>855565558566;;8<5;;5/)/:1/0//9/5549;5455999(99909455)445;.55:8=;8<;999905DAAACCC@;;:AF@BBCD;;;C@BBCC@BBB@@BB;;;BBBBGCC@CCD@CC>@;>@B::9?>D:???<;+>3=.55<<<*=699>4@596>>@;<<;@AFF1C669;:>6;<266A>>>@8@8@@@>==9=994:=9:9AAICCCCAAAABBBB@BCCCBBCD>B>A@=A;;;
@ATNG8:02070:07448
GATGGTAGACATATCGTACTCTCTGTACTCATTCGTTTCGGAAGAGACAAGTACGTTAATAGTTAATAGCGTACTTCTTTTTCTTGCTTTCGTGGTATTCTTGCTAGTTACACTAGCCATCCTTACTGCGCTTCGATTGTGTGCGTACTGCTGCAATATTGTTAACGTGAGTCTTGTAAAACCTTCTTTTTACGTTTACTCTCGTGTTAAAAATCTGAATTCTTCTAGAGTTCCTGATCTTCTGGGTCTACGCTCGTCGCGCTACCATCGATCTTGGTAAGTCT
+
BBDC@DCCCABBDCBBCEECCCCCDGDCCBBC?CCBB>DC?B@BBDCCC@CDCBBA?B?CCCC?C?BBBBB@A>?;8<===+BC@FA@@:?:978@8847A>?@AA??>?ACBBBAD;A>?9>;>>@>==>=>F@@>:?ABD>>>=>>BAA===>;>=>:==9=<@CAA@@@AA<@?@?>3?<><>@>@>/>AAAC7><>?AAA@>@<A?A?/?<<<A;A;>?=BB??===<B<AAAA??:>>>=7=>>>;;;AAA>==@@AAAA:@@A@@@@@:@;??:?<<<
@ATNG8:02042:07518
GATGGTAGGACGAGCGTCTGAGAGGTACTCATTCGTTTCGGAAGAGACAGGTACGTTAATAGTTAATAGCGTACTTCTTTTTCTTGCTTTCGTGGTATTCTTGCTAGTTACACTAGCCATCCTTACTGCGCTTCGATTGTGTGCGTACTGCTGCAATATTGTTAACGTGAGTCTTGTAAAACCTTCTTTTTACGTTTACTCTCGTGTTAAAAATCTGAATTCTTCTAGAGTTCCTGATCTTCTGGGCTGCGCTGATATGCGCTACCATCGATCTTGGTAAGTCT
+
45<<5:?@:@?>==8445:;<>CC?CBBAA;;8<BBB=BB@C@DDCBCCE@BBCCDAC@CCCD:;:;CBBBEECC@;;;;;*;@;@BCD>BBBB9;6DBED?BCDDCC@BCCDBCBD@BBA@C@CBBCCCBB?@@BB:;;BBCBBBB@@ABBCCCACBB?BC@C@CCCAAACBB?B;;;;.;=A;;;;;<*;CCCC>BAAAA@A@??29999'9999B<C@BC?BCDEEBC?C?BBBDCC?CBJJ?E<;;DDDCCCCCCCBCBCC@BCBBCCAB?B@BB@BBBC
@ATNG8:02054:07529
GATGGTAGTGATACAGATCAGACACCAGAAGATCAGGAACTCTAGAAGAATTCAGATTTTTAACACGGGAGTAAACGTAAAAAGAAGGTTTTACAAGACTCACGTTAACAATATTGCAGCAGTACGCACACAATCGAAGCGCAGTAAGGATGGCTAGTGTAACTAGCAAGAATACCACGAAAGCAAGAAAAAGAAGTACGACTATTAACTATTAACGTACCTGTCTCTTCCGAAACGAATGAGTAACGATGAGATCTCGTGTGCTACCATCGATCTTGGTAAGTCT
+
5:<<<BBBACBDD@CCCBAABCBCB9AA@=;@;6958=8:::00/;6;989<00///889)96;B<<<477333(3=:8733$3;,334<<+83847;:>;@;==6A;>>:>9;5:=>>>@@@AAA@;;;?@=>>=A=>>>@??:;7:;A>@<@000=??A=C??>BB?BB?BCB>AA@A@7@00*/9999,8:6:/-----...(2,288:493:7655179<:99;69499@4688;?=<=33.3888@BBB?887969758>AA=BBBBBBB>:>9==7:;<=
@ATNG8:02061:07509
ATGGTAGCTCTGCTCTGACTCTCGTACTCATTCGTTTCGGAAGAGACAGGTACGTTAATAGTTAATAGCGTACTTCTTTTTCTTGCTTTCGTGGTATTCTTGCTAGTTACACTAGCCATCCTTACTTCGCTTCGATTGTGTGCGTACTGCTGCAATATTGTTAACGTGAGTCTTGTAAAACCTTCTTTTTACGTTTACTCTCGTGTTAAAAATCTGAATTCTTCTAGAGTTCCTGATCTTCTGGATATGAGTGACTCGTGCTACCATCGATCTTGGTAAGTCT
+
/773:::@;56<<=@B@;;;;;669<:=B5509===5>>9B:=CDCBCD@CCCCC@D?BBCC@CABBBCCCCBC?;;;;;*:@;BCDD=DCCC;;9B?AB?@ABCBD@CCCFDCBB@CCB?B?CCB?ADDD@CCCC>BBCBBBCBCBAACCCAA?BCC?BB@D?BBCCCCCDC@D::::6;>C;;;;;;*;CCCE=BBBBCCCAAA5<<<<*<A@BD@D@CC?CDCCBAA?C?AAADDC>AAB@CCCBBCCCD@@?BB@@?CBC@B@@ADBBA<A?BB>AA@B
@ATNG8:02061:07512
GATGGTAGTGATACAGATCAGACACCAGAAGATCAGGAACTCTAGAAGAATTCAGATTTTTAACACGAGAGTAAACGTAAAAAGAAGGTTTTACAAGACTCACGTTAACAATATTGCAGCAGTACGCACACAATCGAAGCGCAGTAAGGATGGCTAGTGTAACTAGCAAGAATACCACGAAAGCAAGAAAAAGAAGTACGCTATTAACTATTAACGTACCTGTCTCTTCCGAAACGAATGAGTACTGCGTCTCACTCTCGCCTACCATCGATCTTGGTAAGTCT
+
484406>CCCCBCCBCB;96BCBBB=@BB=@B@555047:<////:6::6:;48388888'948;::87998<<3<::4444$4:5:.55505<@:=BCCAA>:;8;@CC?CBE@BBA@@CBBCCCCCCCBC?CBCD?CCBBBBBB>B?B@@>ABBCCCCD?CAAACC?AA@BBB?BBBBD>CAB>AABBB3BF?AAABECCB@<@:>>?A;>:<=AAA>AAAAA@?<??ABC>BBB?BBCCBBBDBB?@@AB;;:BBCCD?BCC?BBBBBBBB>A>AC?CBCB
@ATNG8:02061:07536
ATGGTAGCTCTGCTCTGACTCTCGTACTCATTCGTTTCGGAAGAGACAGGTACGTTAATAGTTAATAGCGTACTTCTTTTTCTTGCTTTCGTGGTATTCTTGCTAGTTACACTAGCCATCCTTACTGCGCTTCGATTGTGTGCGTACTGCTGCAATATTGTTAACGTGAGTCTTGTAAAACCTTCTTTTTACGTTTACTCTCGTGTTAAAAATCTGAATTCTTCTAGAGTTCCTGATCTTCTGGGCTGCGCTGATATGCGCTACCATCGATCTTGGTAAGTCT
+
4557:;>DB<<=<>==96665556655;;//)/777.8:5:7<@@@BCD?DFCCC@B@CEDF?D@;;:B@BBBC@CCCCC5BB?BCCC>C00////<8<::=AAB@@<>BBBBBCB?BDB@D?CBAAA@@@=@@BC=AACB@@@CC;;<CCCCD@CBB?BB@B?BBBBCCCCC=A;;;;.;>C=;;;;;*;CBBC=BBB;;:BA??4::::':>>>@>@@EE@BBBCBCB@C@CCCCDE?AACF>CAAABBDDCCCCCBBCCCC>ABEECBBB=B?AA>ACCI
@ATNG8:02075:07500
GATGGTAGGCGTGTGAGAGTCTGCCCAGAAGATCAGGAACTCTAGAAGAATTCAGATTTTAACACGAGAGTAAACGTAAAAGAAGGTTTTACAAGACTCACGTTAACAATATTGCAGCAGTACGCACACAATCGAAGCGCAGTAAGGATGGCTAGTGTAACTAGCAAGAATACCACGAAAGCAAGAAAAAGAAGTACGCTATTAACTATTAACGTACCTGTCTCTTCCGAAACGAATGAGTACAGAGAGTACGATATGTCTAATCGATCTTGGTAAGTCT
+
BBAA>@@A9AABB@AABE;;;MCBB@CBB@BDBBBB@BADEDCBBB@CC@C?@>?9:::-<>AAACDBAAAAA9@B99::3:@<?3999*9<?:ABBBBBBBB?B?CB?B>:8;AAAAAAAA@@@@>>=><>AAB<@:::AAAA=B<@=A=@@@ABBBB?B???BB?BC@CCC@BAABD<A9:49AAAB2AA?AA@?B>===7;6;>==8=:?===>:?===?BB<@;@BD:A9949@?????EBBBAAAABBDD>==>@@@<===?@?@=A<AC?CA??
@ATNG8:02089:07506
GATGGTAGTGATACAGATCAGACACCAGAAGATCAGGAACTCTAGAAGAATTCAGATTTTTAACACGAGAGTAAACGTAAAAGAAGGTTTTACAAGACTCACGTTAACAATATTGCAGCAGTACGCACACAATCGAAGCGCAGTAAGGATGGCTAGTGTAACTAGCAAGAATACCACGAAAGCAAGAAAAAGAAGTACGCTATTAACTATTAACGTACCTGTCTCTTCCGAAACGAATGAGTACTGCGTCTCACTCTCGCCTACCATCGATCTTGGTAAGTCT
+
/8:;<A??BCDCC====>A@<BB;:16>=6;@B??;8@<:89///;6;:8:643333333$32778;98;;789*974444&4<5:.555&5::6<;;A@A<5979=AB?CCE@BCBACBBCCCCCBBBBB?BBCB@CA@@BBBB?B@CBB?B;;;BBBC@BBBCBCACC@BA@<A==BC<@:?<>?@@A2AB?BCBCBBBCB;?7;8887=8;9?@?=?@AA@??=A9>?@8?@@>BBBCCCBBBBBBCACCCDBBBCC@CBB@BCBBCCBB?B@BC@CCBC
@ATNG8:02091:07533
GATGGTAGTAGTACAGCTAGTCATACCAGAAGATCAGGAACTCTAGAAGAATTCAGAATTTTAACATCAGAGAGTAAACGATAAAAAGAAGGTTTTACAAGACTCACGTTAACAATATTGCAGCAGTACGCACACAATCGAAGCGCAGTAAGGATGGCTAGTGTAACTAGCAAGAATACCACGAAAAGCAAGAAAAGAAGTACGCTATTAACTACTAAACGTACCTGTCTCTTCCGAAACGAATGAGTACGAGAGAGCACACGTGTCTACCATCGATCTTGGTAAGTGCT
+
////)4::9;7779---6----/:<=9<<:755599949.5494444.48.4.4443-333&36;<<555::9::9928///;;;;+771717;:+9//*/8;;8999?8=9=?;>>B=B@@@ECBBAAAD????A>AAA@>@>;:888=<C?BAD?CCBA>>>@<@>>>?<7=@9///)///555'59949>>>2>?32229:;625-61556:556,5;@@A?B955===8=:<<;3;43-487773//9///////99:::888///17;;=99550858;6:..--
@ATNG8:02091:07536
GATTAGCTCGCTGATGATATCTCCAGAAGATCAGGAACTCTAGAAGAATTCAGATTTTTAACACGAGAGTAAACGTAAAAAGAAGGTTTTACAAGACTCACGTTAACAATATTGCAGCAGTACGCACACAATCGAAGCGCAGTAAGGATGGCTAGTGTAACTAGCAAGAATACCACGAAAGCTAGAAAAAGAAGTACGCTATTAACTATTAACGTACCTGTCTCTTCCGAAACGAATGAGTACGTGTGACGTACGTGAGCTACCATCGATCTTGGTAAGTCT
+
BBC?BBCCBBBCCCCBCCCCCCD@CCC@CCCCBB?B?BCCBBAC@CC?C?BBBAAAAA2B@BBBABBBB@A?8<>9999:*:B>C=@AA;AFIACEDCCCCCD<A<??>?BBABBA?ACCDCCCCCBBBB?CCBB?BBBBBAAB=B=B@A?BCCDCAAA?ACAABB?A@=BBB>AABBB>BBBBBCCCC3>><>ABBBBBBC@B@DCCC@B?@?AAA@BCCCCBB?B?BBB>CBB?BBBBBBC@@ABCCCCCABCCCCCCCBB?BBBBCBBA=@?>>9?ABB
@ATNG8:02043:07569
GATGGTAGTGATACAGATCAGACACCAGAAGATCAGGAACTCTAGAAGAATTCAGATTTTTAACACGAGAGTAAACTTAAAAAGAAGGTTTTACAAGACTCACGTTAACAATATTGCAGCAGTACGCACACAATCGAAGCGCAGTAAGGATGGCTAGTGTAACTAGCAAGATACCACGAAGCAAGAAAACGAAGTACGCTATTAACTATTACGTACCTGTCTCTTCCGAAACGATGAGCTACGGGAGTCAGAGGCAGAGCTACCATCGATCTTGGTAAGTCT
+
4:8:5;>>CCC>>===?===B>A;;6;;949:////,/5<<>;@@@>@@9>337333333$369;8;8=BBBCB9>>/9888$73,3,333&3793:<:::=:8848=;<:A;;7:?@@B?@?@@;;;AA8838;7=6<955525538055:6;355569=49798//)//.88279;;17//).777+7//+7799;;;;:5;5;<=A1985;75/52289996:6:;;36::.--85---89.777788,*(******22349=58:???<>;>D?BBC>
@ATNG8:02057:07575
GATGGTAGATATATGCACGCTCTACCAGAAGATCAGGAACTCTAGAAGAATTCAGATTTTTAACACGAGAGTAAACGTAAAAGAAGGTTTACAAGACTCACGTTAACAATATTGCAGCAGTACGCACACAATCGAAGCGCAGTAAGGATGGCTAGTGTAACTAGCAAGAATACCACGAAAGCAAGAAAAGAAGTACGCTATTAACTATTAACGTACCTGTCTCTTCCGAAACGAATGAGTACTGTATCTATGTGTGCGCTACCATCGATCTTGGTAAGTCT
+
:;==:>>BCB=====<==>>==BBB@CBB?;;:@@@=@5:?B;?;<;:838(--------$-0679<::::8<?5<?4444&4:7;.5626==8==BAAA?592:4;:29DC?CBA@BACE;<;BBAA@B>BC@@>@CA@AC::5:=@??<@A?=@>??=@BC??A?BB?9936::9::377713377(3<8<8><B8==?;A5;5555::<>B@@;<<000:?;A>AAA<<=C7777B77/>>//0=>:>?BBBBBCC@>:58@?=>>;;5;6:=6@9:9
@ATNG8:02078:07572
ATGGTAGTGTCAGTATTGAGAGTGTGTACTCATTCGTTTCGGAAGAGACAGGTACGTTAATAGTTAATAGCGTACTTCTTTTCTTGTCTTTCGTGGTATTCTTGCTAGTTACACTAGCCATCCTTACTGCGCTTCGATTGTGTGCGTACTGCTGCAATATTGTTAACGTGAGTCTTGTAAACCTTCTTTTACGTTTATTCTCGTGCTAAAAATCTGAATTCTTCTAGAGTTCCTGATCTTCTGGGTCTCTCTTCACGCACTACCATCGATCTTGGTAAGTCT
+
///)//77599/////)/55:;;9;99555;;<8:::=4;<2905;<<>@C7;;555.549;552549999<;999.5///&/:4///77.7:==266<59:055;::;:666>AA:96:@@9@>BCCCCCAA?ADGD@BBCCBBCCCCCCC@A@B?CBB?BB=A=@CBAAA;::9<:::.9:>:9999*499=9,44.495559:99595$555<A@?<?C?@AICBABADAAA@BCB?ABBA;?@@@;<;=CAEDB@@>><+000;;==>8?;@>=>>?>
@ATNG8:02094:07083
GATGGTAGCGGCACACATAGATACAGTACTCATTCGTTTCGGAAGAGACAGGTACGTTAATAGTTAATAGCGTACTTCTTTTCTTGTCTTTCTGTGGTATTCTTGCTAGTTACACTAGCCATCCTCACTGCGCTTCGATTGTGTGCGTACTGCTGCAATATTGTTAACGTGAGTCTTGTAAAACCTTCTTTTTACGTTTACTCTCGTGTTAAAAATCTGAATTCTTCTAGAGTTCCTGATCTTCTGGACGACGCGCACTGACACTACCATCGATCTTGGTAAGTCT
+
////)----/)/::;<666>><;:;;;;:<;::.:/0;37<)/)/::9<::.5:9:4.4.498B?C>AA;444499.4488+8=055::=300/09167?8==8888::?:?=CCCC@A?@CC@CBBCCBCCBBAC@@@?BBBBCCCAAABBCCBCDACCB?BC@E@DBBBCCCCC@BBBBC:B?C;;;;;;*:CABB=BCDDCGCCBC?AIFJ5CBBAGII@CC@DDCCC@A?@@BBACCC@CCC@@A@AADBCBBA@@;;;CCCCACAA@BBCC?C@CC>BBCC
@ATNG8:02095:07086
GATGGTAGCTATACGTATATCTATGTACTCATTCGTTTCGGAAGAGACAGGTACGTTAATAGTTAATAGCGTACTTCTTTTTCTTGCTTTCGTGGTATTCTTGCTAGTTACACTAGCCATCCTTACTGCGCTTCGATTGTGTGCGTACTGCTGCAATATTGTTAACGTGAGTCTTGTAAAACCTTCTTTTTACGTTTACTCTCGTGTTAAAAATCTGAATTCTTCTAGAGTTCCTGATCTTCTGGGATGTGTGCGCAGTGCCTACCATCGATCTTGGTAAGTCT
+
BCBC?BFECCCCDCCCECCCCCCBBBBBBCBB?BB@@:AA<A?CCCCCBC>@AC@@>@@CBDC@C=AAABBBBBB?BABBB2BB>AACC>EBB?9;992:@<???@@A=BBBBB?AA=>>>=C;A??===>@<>@>>9@@A@@@@@@@D@@:::A<;;:<AA<A;@@@C?>>>>8>????5?=B:>>>>>/>AAAD:AA@@@@@>=>:>CAC/@<<=@<A<@@<@@@@>>=:><?>>A:85699>4=///=<<>>>???@B<@AA<A>=9=8880606=7=999
@ATNG8:02101:07076
GATGGTAGGTGCACATGAGTGTATCCAGAAGATCAGGAACTCTAGAAGAATTCAGATTTTTAACACGAGAGTAAACGTAAAAAGAAGGTTTTACAAGACTCACGTTAACAATATTGCAGCAGTACGCACACAATCGAAGCGCAGTAAGGATGGCTAGTGTAACTAGCAAGAATACCACGAAAGCAAGAAAAAAGAAGTACGCTATTAACTATTAACGTACCTGTCTCTTCCGAAACGAATGAGTACGATGAGATCTCGTGTGCTACCATCGATCTTGGTAAGTCT
+
44::5<?A>CMEC@==CCCFCBB@@=@@A?B@@@;;9;@CCCBBCC@CC?B@BBA@@>@@0>>BCDCCECCCDC>DCCCCCC5BC?A=AAA:AAB?CBBBCBCAA<A@BB?BBC?BB@@BBBCBBCCCCCCD?CBBB>??A@@@885:?AAA@BCCCCCCC?CCCB@@<?@:@@@9==::9,9>>;9:::::%:?;A998BBAAA7;8;??>1617>BBA@BCBCBBB?B?@@@;@BA?BBBBBBBCC@@@CCCC>>>BB@??@AB<@>>@@=99/6/788A@@@
@ATNG8:02120:07086
GATGGTAGCACGAGTCACTCATATCCAGAAGATCAGGAACTCTAGAAGAATTCAGATTTTTAACACGAGAGTAAACGTAAAAAGAAGGTTTTACAAGACTCACGTTAACAATATTGCAGCAGTACGCACACAATCGAAGCGCAGTAAGGATGGCTAGTGTAACTAGCAAGAATACCACGAAAGCAAGAAAAAAGAAGTACGCTATTAACTATTAACGTACCTGTCTCTTCCGAAACGAATGAGTACTATGTAGAGCTCTATACTAATCGATCTTGGTAAGTCT
+
ABBC?CDCDCB===@666?>??===:=FJ@@BAC<;7;;@>BC;;<>BA>A?A@ADBDDC+<>BBBAAABACCC>A@CFEGJ5BB>B=BBB:BBC@BBBA==7//+/6::6;?<<;@@@BCC;;:BCDDEB@<>@00-0>>=>A::4;=B;:79@@????B?BDDCBB?@@:::99=:000*/..2..////$/95>>@@AAA>?1816:=?1818<@==;=@@?@AB=A>ACA;@9:58?AABBBBB?A@@@AA@@@>?>@@??<?E?????=C?CB?BAAA
@ATNG8:02126:07043
GATGGTAGCGCGACGAGCGTAGACCCAGAAGATCAGGAACTCTAGAAGAATTCAGATTTTTAACACGAGAGTAAACGTAAAAAGAAGGTTTTACAAGACTCACGTTAACAATATTGCAGCAGTACGCACACAATCGAAGCGCAGTAAGGATGGCTAGTGTAACTAGCAAGAATACCACGAAAGCAAGAAAAAAGAAGTACGCTATTAACTATTAACGTACCTGTCTCTTCCGAAACGAATGAGTACGATGAGAGAGCTCTCTCTACCATCGATCTTGGTAAGTCT
+
::::>?;BBCCCDDAAAA@;AB@??6?BA<?A@>99495>>;;::?@CB@C>>?997BBC1B?BBBBBBBBBBB<@?@@A@A09;695@@@0@@@>BBDCAA@;;4:=AC@CDD?BB:9;AAAJDCCDCCBB?A@@@<???@@@:93;=A@@<@@??@?@A?AAABBB@CC@ABB:>=788)3756557787%7:17:>?>:>>>37359;:/61//0><7:?999?@<?7;<<38>>;@BABBCCCB@@;??=;::<<=@888;B9==>>??==:=:==5>999
@ATNG8:02110:07093
GATGGTAGTACATGATAGACGACACCAGAAGATCAGGAAACTCTAGAAGAATTCAGATTTTTTAACACGAGAGTAAACGTAAAAAGAAGGTTTTACAAGACTCACGTTAACAATATTGCAGCAGTACGCACACAATCGAAGCGCAGTAAGGATGGCTAGTGTAACTAGCAAGAATACCACGAAAGCAAGAAAAAAGAAGTACGCTATTAACTATTAACGTACCTGTCTCTTCCGAAACGAATGAGTACGTGTGCGACGTGTCTCCTACCATCGATCTTGGTAAGTCT
+
::==9;;=@===?G?==<5549955.555.559555.44)444<454533-3-33455;;;;#5.599999:55/9/9://///$//)/5<<</==C@?A9;;@@00,027><==A@BA>?@@@ACCBCBBCBC?BCBB:;;CCEECB@CBC;;6;BA?A@@@<@CB@A@??A<?>;699;8818;;=BCDDCC(CC@A@=?A@CAA>A?>=BC:=9==BB@=@AAA;<;?B=@@C<@@@=999@BBC?@??>?@?????DB9979BA<A=988=<=:A?BB@BCBB
@ATNG8:02118:07091
GATGGTAGTACATGATAGACGACACCAGAAGATCAGGAAACTCTAGAAGAATTCAGATTTTTAACACGAGAGTAAACGTAAAAAGAAGGTTTTACAAGACTCACGTTAACAATATTGCAGCAGTACGCACACAATCGAAGCGCAGTAAGGATGGCTAGTGTAACTAGCAAGAATACCACGAAAGCAAGAAAAAAGAAGTACGCTATTAACTATTAACGTACCTGTCTCTTCCGAAACGAATGAGTACTGCGCTCACTCTCGCCTACCATCGATCTTGGTAAGTCT
+
::;;9=<CBB>B966=:;9;:;;;97:56./77///)//)/774448533-3233455555$5.5>=>CCBBBCD=AD;:::9*:A>B4;;;-;CC@CDCCCBA;:;<AGH@CCC@CBAA@DCCBABCCCCCC?DCCC?BBDBCC??<A@CBB@CCBBBCBA?ADCCCA?CC@BBA488777):>=9:99:9:%:?<?989CDBBB<?<:<>>5:7:?CBA=AA@@@BB@C@CDD=CAA>ACCCAAABBBBBBBBBBBCDAA>ABB?BBBAAB>:5@?BB?CBBB
@ATNG8:02130:07102
GATGGTAGAGTACAGTGTAGTAGACCAGAAGATCAGGAACTCTAGAAGAATTCAGATTTTTAACACGAGAGTAAACGTAAAAAGAAGGTTTTACAAGACTCACGTTAACAATATTGCAGCAGTACGCACACAATCGAAGCGCAGTAAGGATGGCTAGTGTAACTAGCAAGAATACCACGAAAGCAAGAAAAAAGAAGTACGCTATTAACTATTAACGTACCTGTCTCTTCCGAAACGAATGAGTACACACTCTCATATGACACTACATCGATCTTGGTAAGTCT
+
:;BB>??CDDEDDAAA;96DDBB;;6;A@<@@@@00-0:==@>>>C9BA@D>AAA?????.?<@ABBBBCBBBE>A9;;CCC5A@@C@DEE;CCC@DDDDBCCDD7:8;A>@AC@BBCBCCHCCBCBAAA@A=@@AA6::BCBECC?B?A@@<@@@ABCBE>ABABAA<??=>>?4:9@@>8><94//////%/<3////8<C>@<@;?>=<=B=669??=?BA??>?;>?BAA;@9929<>997B?:;=;;;??<;9@A@><>@@@@@BB;886?7<<6<;;;
@ATNG8:02092:07165
GATGGTAGCGAGCGAGTGTGTATACCAGAAGATCAGGAACTCTAGAAGAATTCAGATTTTTAACACGAGAGTAAACGTAAAAAGAAGGTTTTACAAGACTCACGTTAACAATATTGCAGCAGTACGCACACAATCGAAGCGCAGTAAGGATGGCTAGTGTAACTAGCAAGAATACCACTAAAGCAAGAAAAAAGAAGTACGCTATTAACTATTAACGTACCTGTCTCTTCCGAAACGAATGAGTACAGAGAGTACGATATGTCACCATCGATCTTGGTAAGTCT
+
88995:<<ABC@@@AA@@@BCAA;;.5;=5:;==:;5:38::9::<8<=8B?BB>BC@FG5C@BCBDLCCBBCE<A?;;;;;*;B?C@GGG<CCKACAA@A@B00,0:<@;AAB?BCBBB@BBCCCCCCCCCACCCC>BAB@@@A@>B@CCCACCBBBCDD?CCCCAA>AB?BCE99:??B=B??;999999%9@;<98:AAA??=A<??AB7:7;@CCC@CC@@ACB?B@AAA9AAA>??BBBBBBBBABACDBBBCCA@787B?A?AAAA@B?B<>>?>999
@ATNG8:02136:07169
GATGGTAGCACGACACGACGATGTGTACTCATTCGTTTCGGAAGAGACAGGTACGTTAATAGTTAATAGCGTACTTCTTTTTCTTGCTTTCGTGGTATTCTTGCTAGTTACACTAGCCATCCTTACTGCGCTTCGATTGTGTGCGTACTGCTGCAATATTGTTAACGTGAGTCTTGTAAAGCCTTTCTTTTACGTTTACTCTCGTGTTAAAAATCTGAATTCTTCTAGAGTTCCTGATCTTCTGGTAGAGCGTGCATATATCTACATCGATCTTGGTAAGTCT
+
89?E:AABCBB=<<:90/////99=DCCCDCCADCCC>BB@C@BCBCCCB@BBB?@=A=AACBACACDBAAABBF@BBBBA2@?=A>>?:?BBB?BBB@CC<>=@BAA>AABBB@AA<>>><?<?@@@@@AA=@@=;4<=><<<???AA@A===@<@AA=BB:>:>>>=ABBAB=?===4<<188)8:::)----;.9-----6975/5888*7778;6;7;;688;=?>A<A898///;7;9=8<><;:;>>>>AAA>>>?@???????===5;5;=5;;?@
@ATNG8:02096:07219
GATGGTAGCGAGCGAGTGTGTATACCAGAAGATCAGGAACTCTAGAAGAATTCTGATTTTTAACACGAGAGTAAACGTAAAAAGAAGGTTTTACAAGACTCACGTTAACAATATTGCAGCAGTACGCACACAATCGAAGCGCAGTAAGGATGGCTAGTGTAACTAGCAAGAATACCACGAAAGCAAGAAAAAGAAGTACGCTATTAACTATTAACGTACCTGTCTCTTCCGAAACGAATGAGTACTATGTAGAGCTCTATACTAATCGATCTTGGTAAGTCT
+
BBBC???BBC@AABBDECCCED9<;@CCC@CBBBBB?B?BBBBB??=@C?B?BA@::988(9<ABBBBBB99773;>93333$383=?CEH9?@B>>?>A>><>=7=<<<8=?>:?@>>CBBBCCCCBBBCC?BBCC=>@A@ABBB?BDC@@>?CBCBCBB?BBBDCC?BB?BCB=;<>AC7=5717;===+<>;?@@BAAADB;@:@@EE:=:>@BAB?BBBBBBB@C?CBC;AAC?ABABBBCCAAA????A@?>>898AAA<A>>===<8@=AA?BCBB
@ATNG8:02133:07208
GATGGTAGATATATGCACGCTCTACCAGAAGATCAGGAACTCTAGAAGAATTCAGATTTTTAACACGAGAGTAAACGTAAAAAGAAGGTTTTACAAGACTCACGTTAACGATATTGCAGCAGTACGCACACAATCGAAGCGCAGTAAGGATGGCTAGTGTAACTAGCAAGAATACCACGAAAGCAAGAAAAAGAAGTACGCTATTAACTATTAACGTACCTGTCTCTTCCGAAACGAATGAGTACTACTCTCAGAGACACACTAATCATCTGGCTAAGTCT
+
::;C=BBC;96>>?9999///<;;;:55605<:;:<05.4::<>8934=8?=@A774=?>+<6:@??@AB@BCA5<<9:999':?;?499909<>@>CFC@A@@@<A@CCCCBC>@<==BBBBAAAAABDBB>BDCC>AAC???BA=@>A9949@?>?B@A=@@=<8817605::6=999;48//(/////(/;3885796955.2388=>:?:==;;<7;B@@@BCAC>BBB=????987>>=?=?=837?>:=;444====:6:862---(---(-///
@ATNG8:02135:07227
GATGGTAGTGATACAGATCAGACACCAGAAGATCAGGAACTCTAGAAGAATTCAGATTTTTAACACGAGAGTAAACGTAAAAAGAAGGTTTTACAAGACTCACGTTAACAATATTGCAGCAGTACTCACACAATCGAAGCGCAGTAAGGATGGCTAGTGTAACTAGCAAGAATACCACGAAAGCAAGAAAAAGAAGTACGCTATTAACTATTAACGTACCTGTCTCTTCCGAAACGAATGAGTACAGAGAGTACGATATGTCTAATCGATCTTGGTAAGTCT
+
;94<7::?BBBBBBCBCCBAA<<<D=B@@?:<?B;;.4.4:<;>?:7<?8B>BB<;<?>>+:59:873333//:18///777'7727)555&5554965599944./27::9//)/://5>=>;<;<@?@;;5:99925:::8833-/49//)/777::::7:;::;>184338;43//9818//(/9999+778===<==888).(.355056;A999?<:9:;;;6;7:<:487707=9ABBBACAAAAA?<>>>000>9<<9A?A>=;;/928:1:779
@ATNG8:02136:07222
GATGGTAGTGTCATATGAGAGTGTGTACTCATTCGTTTCGGAAGAGACAGGTACGTTAATAGTTAATAGCGTACTTCTTTTTCTTGTCTTTCTGTGGTATTCTTGCTAGTTACACTAGCCATCCTTACTGCGCTTCGACTGTGTGCGTACTGCTGCAATATTGTTAACGTGAGTCTTGTAAAACCTTCTTTTTACGTTTACTCTCGTGTTAAAAATCTGAATTCTTCTAGAGTTCCTGATCTTCTGGTCTACTACACTGTACTCTACCATCGATCTTGGTAAGTCT
+
////)//999::;;;<<>>BA;;=<5555=993::883794:)///;;:<6;<666<<6::00,/)/99<<BA@B4900/0$00+/--88/---69)//3-3837888<@?BBCCCBCC@CCCAC@CCABACCI@BBFBBBBCBBBBBBBBBCB@AA@BBB@A@=@@AABCCBBAA?@BBEM;D@C<;;;;;*;@AAC=AAB@ABBBBB5<<<<*;BBBBAG@CB@BCCCBCC=@=@@@BBA=A;;7;BBBCCCBCCCCCCCFDCCC:;:BBBBBB@B@BC?CEBB
@ATNG8:02139:07225
ATGGTAGACGAGCGTCTGAGAGGTACTCATTCGTTTCGGAAGAGACAGGTACGTTAATAGTTAATAGCGTACTTCTTTTTCTTGCTTTCGTGGTATTCTTGCTAGTTACACTAGCCATCCTTACTGCGCTTCGATTGTGTGCGTACTGCTGCAATATTGTTAACGTGAGTCTTGTAAAACCTTCTTTTTACGTTTACTCTCGTGTTAAAAATCTGAATTCTTCTAGAGTTCCTGATCTTCTGGGTCTACGCTCGTCGCGCTACCATCGATCTTGGTAAGTCT
+
///)///////9::;;=AACBB?BBBBBBC@BBBG=CC@D@DCCCFFDACCCCC@C@CCBB@C@DCCCCDCBB>BBBBB3BA?AAAA<@@BB6;9A<?C>@@BCBBABFDDCCCD@CCB?C@EDDCBBBB@BCCC@CCBCBCBBBBBBBCCCC?CCC?CC@F@CB@@@CAAB=AABBB9B?C>;;;;;*;B;<<0;<<;@ACC@?9?=?>,>?>>@=@=AA=@@CC@@@?A?;::DAB?ACHI?CBA@BBC@@@@@ABDCDDD@BABA@@=<2;7;A?BAAB
@ATNG8:02104:07271
GATGGTAGCGAGCGAGTGTGTATACCAGAAGATCAGGAACTCATAGAAGAATTCAGATTTTTAACACGAGAGTAAACGTAAAAAGAAGGTTTTACAAGACTCACGTTTAACAATATTGCAGCAGTACGCACACAATCGAAGCGCAGTAAGGATGGCTAGTGTAACTAGCAAGAATACCACGAAAGCAAGAAAAAAGAAGTACGCTATTAACTATTAACGTACCTGTCTCTTCCGAAACGAATGAGTACGATGAGAGAGCTCTCTCTACCATCGATCTTGGTAAGTCT
+
//9939A@0;599599595=@@6966;==8<<;:77)/)/8///5665//)/4666/////$/)/6///888::8/8744:::)43-3-333&333-39333ABABB;A?:9298<579>;??ACCC@@@DDA@=@@@@=ABAAAA??;??A@A=??BBABAB?BBBBAB?B@;@@=088888)2660578787%550...37==;@9>5>>:;7;7;?CCC@BBBBBBA?B@BBC=BBE@CBBBBBBBB??@CCBAAABBBB>>>BB@C@@?>:77099?A?D;::
@ATNG8:02104:07274
GATTAGTGTGTCTCTGAGAGTAGTACTCATTCGTTTCGGAAGAGACAGGTACGTTAATAGTTAATAGCGTACTTCTTTTTCTTTGCTTTCGTGGTATTTCTTGCTAGTTACACTAGCCATCCTTACTGCGCTTCGATTGTGTGCGTACTGCTGCAATATTGTTAACGTGAGTCTTGTAAAAACCTTCTTTTTACGTTTACTCTCGTGTTAAAAATCTGAATTCCTCTAGAGTTCTGATCTTCTGGTAGAGCGTGCATATATCTACCATCGATCTTGGTAAGTCT
+
A;;26?;:CCC@;66555<;555;99////)////(/:.4.5::99<<4;;;;<9>7;;<<5:5555/////;277777'///)445;2==<<6<665)5@6596@@D;@@@BBB@@=@BA?B@A@@BCBAA=ABAA7;;A@@>AAAABBCBBBB@BBA=@@;?9>A@000<9;5;55559$96@4;;??@+66>AA8A;<<@?=@5524999(44455.5299>@AC;;:@;=>:8999;@@B?A@CCC@@@@;:;C>:;:9@A>A???BBBB@C@CB@CBCB
@ATNG8:02110:07276
GATGGTAGCTCACGTACGTCACACGTACTCATTCGTTTCGGAAGAGACAGGTACGTTAATAGTTAATAGCGTACTTCTTTTTCTTGCTTTTCGTGGTATTCTTGCTAGTTACACTAGCCATCCTTACTGCGCTTCGATTGTGTGCGTACTGCTGCAATATTGTTAACGTGAGTCTTTAAAACCTTCTTTTTACGTTTACTCTCGTGTTAAAAATCTGAATTCTTCTAGAGTTCCTGATCTTCTGGAGATACACATGATACTCTACCATCGATCTTGGTAAGTCT
+
89;;=>A=@;5599=966====>DAA=BCB>@;A@@A;@B=@@B@@?BBB@CA>>@-0*0:0/)/6:<<=;;;;<488:::)9=/33333&3;88299948A?A??7786=<<>@A@@<;;B=B=B@;::99<6<<@@6<=>887:;:===?B;;90///5;;060:::>>AAAAF9<:;.717758888(89==D5==@AB=89//(/868'3/527171996<;<<556<@=@@@;660///56566::@@@@>BBBBBABBB>B?>=<<00,/5::<>777
@ATNG8:02113:07278
GATGTAGTGTGTCTCTGAGAGTAGTACTCATTCGTTTCGGAAGAGACAGGTACGTTAATAGTTAATAGCGTACTTCTTTTTCTTGCTTTCGTGGTATTCTTGCTAGTTACACTAGCCATCCTTACTGCGCTTCGATTGTGTGCGTACTGCTGCAATATTGTTAACGTGAGTCTTGTAAAACCTTCTTTTTACGTTTACTCTCGTGTTAAAAATCTGAATTCTTCTAGAGTTCCTGATCTTCTGGACAGAGTGTGCAGATACTACCATCGATCTTGGTAAGTCT
+
///8:;=>>?@;;=9555555;;<<>@>BDD@@@@B=AB:@9=BDEE@@>?@@?@7?<;;>B:C89666;@@:>559;99$4<7<==A0=///)//;7:;8=>C@>@:BBBAB9;;>;;;7;=AAA@;;;99>=@A<CCC@A@@@@A@>>@>@@>ABB=A@@C?AABA@@@@@=>@BBB0@2:49>>>>,>@@@C<AABCCCBBA>49:::';9?9949=AB@BBBDBAA>A>@@@BAC6;;;=BABBAAAAB@AA@BCBBAEE::;BAA@BB?B@BC@CCCB
@ATNG8:02129:07284
GATGGTAGGTGCACATGAGTGTATCCAGAAGATCAGGAACTCTAGAAGAATTCAGATTTTTAACACGAGAGTAAACGTAAAAAGAAGGTTTTACAAGACTCACGTTAACAATATTGCAGCAGTACGCACACAATCGAAGCGCAGTAAGGATGGCTAGTGTAACTAGCAAGAATACCACGAAAGCAAGAAAAAGAAGTACGCTATTAACTATTAACGTACCTGTCTCTTCCGAAACGAATGAGTACGATGAGAGAGCTCTCTCTACCATCGATCTTGGTAAGTCT
+
:;::7;<@=@CBBBBBBBCCCBBBC?BAA?@@:=>@<@?BABBBBC<@@8;5;A@;;;;;*;9@@BCBBC@@AA;BBABBBB0BB>B?CBC;BBC@BCFBABB@?>??BB?CCB?D@??BCCEFAABABBBF@CDBB@BCBCCDEC>B@BCB@BCCCDCCC?BBBBAB?AA?DDF999@@A99999=>>@@2AB?CBBBCCAAA7;7;A@B=A;AACDD@BB@@@@@?A?AAA9@@@;?@AAAABAA999BBCBBBBB>>?;=9:38;:766//(/)/>6>?>A
@ATNG8:02140:07269
GATGGTAGAGTACAGTGTAGTAGACCAGAAGATCAGGAACTCTAGAAGAATTCAGATTTTTAACACGAGAGTAAACGTAAAAAGAAGGTTTTACAAGACTCACGTTTAACAATATTGCAGCAGTACGCACACAATCGAAGCGCAGTAAGGATGGCTAGTGTAACTAGCAAGAATACCACGAAAGCAAGAAAAAAGAAGTACGCTATTAACTATTAACGTACCTGTCTCTTCCGAAACGAATGAGTACATAGATATACGTATAGATCGATCTTGGTAAGTCT
+
ABBD?CCBCBBABCB@>;;ABCBAB@BGD;@@:;:9068?;<C?>?<??>B;???87777$34;;<444<<:>A<?>@LEDD2DC?C5;;;.<BB?AAABA=>599,::::5:BB?BC??ABBBBBAAABA@HABBCC;;:CCAAAA@D@D;<<;DCBBCBB?BCFCAB>AA6899:>=@@@;@@@=A@BBBB)@A=A::;>>>>A=A;>>AD=B<@@A;:5:BCAABC?B?BBB>ABB???>BBCBBBBB@>>>>?@A???CC???@>>=;?7;:<A>>>
@ATNG8:02092:07334
GATGGTAGTCTCAGATAGTCTATAGTACTCATTCGTTTCGGAAGAGACAGGTACTGTTAATAGTTAATAGACGTTACTTCTTTTTCTTGCTTTCGTGGTATTCTTGCTAGTTACACTTGCCACCTTACTGCGCTTCGATTGTGTGCGTACTGCTGCAATATTCGTTAACGTGAGTCTTGTAAAACCTTCTTTTTACGTTTACTCTCGTGTTAAAAATCTGAATTCTTCTAGAGTTCCTGATCTTCTGGTCTACTACACTGTACTCTACCATCGATCTTGGTAAGTCT
+
:;;<8==@@>95595555;9::<555555444.455>099.5.5559;==:=655::5985448150------/17:<054:::'33-338;13469.5594;<8<<;;;>7;>@@A49;<?>9?>?:88??@C?BBAA;@:9:AA@988A@@B?:?:000+//86;6;@=///9996?>@@@2>:?>;@CCD*;9555)5;99;;<:::8;;;<$44499393:;5::<<=9=4=6<9=>==388@?@@BBCCBCCA?@@CA@@@@A?ABA@????;??@@<A::9
@ATNG8:02098:07298
GATGGTAGTGTCATATGAGAGGTGTAGCTCATTCGTTTCGGAAGAGACAGGTACGTTAATAGTTAATAGCGTACTTCTTTTTCTTGCTTTCGTGGTATTCTTGCTAGTTACACTAGCCATCCTTACTGCGCTTCGATTGTGTGCGTACTGCTGCAATATTGTTAACGTGAGTCTTGTAAACCTTCTTTTTACGTTTACTCTCGTGTTAAAAATCTGAATTCTTCTAGAGTTCCTGATCTTCTGGTAGAGCGTGCATATATCTACCATCGATCTTTGGGTAAGTCT
+
;556055::::<;966665580------55-4.4:::(44.4.4999:;=8<:555.5.5<;<8B7;<=BBDDBA=:;;;;*;92445;2?=7<2>//)/:477;<<<6;;<;?=9929=>=A@CCCCEBAA?A;9:499999=>??===?</0/6987386(/)////:==>>:=;;;396;655555$5;77>)0005A@@<9/)/999(9////4:3:<8==<565868376----05596;;:<5///////9://59::.548333333(44(4:5;;44
@ATNG8:02104:07338
GATGGTAGTGCGTGAGAGAGAGACCCAGAAGATCAGGAACTCTAGAAGAATTCAGATTTTTAACACGAGAGTAAACGTAAAAGAAGGTTTACAAGACTCACGTTAACAATATTGCAGCAGTACGCACACAATCGAAGCGCAGTAAGGATGGCTAGTGTAACTAGCAAGAATACCACGAAAGCAAGAAAAAGAAGTACGCTATTAACTATTAACGTACCTGTCTCTTCCGAAACGAATGAGTACGTGTGACGTACGTGAGCTACCCATCGATCTTGGTAAGTCT
+
956B9>DE@@@@;;;CDFCCC@@A@4;DD=?@@BA@=A>BC@@@CC?AA>A?@@@89999$34;;<B=@@@99:+:@@@@A7=A9>4;;0:;<5;AABDCCCE@G@BB>AA@=AC@?@AHHCBBBDECCC@BBCF@CBAAACCC@C@B:;:;CCCCCCC?BCFB@?<?C?AAB?BBB@A=@8879AABB1?;<?@AAAAA=>:=5;;88189<:@@@<@B;::AA?B@BCD>DAC?ABBBBAAABCCCBBABBBBCB???A?>?8??AABB??<;<??<BAAA
@ATNG8:02111:07309
GATTAGATACTCGCTGATACACCCAGAAGATCAGGAACTCTAGAAGAATTCAGATTTTTAACACGAGAGTAAACGTAAAAAGAAGGTTTTACAAGACTCACGTTAACAATATTGCAGCAGTACGCACACAATCGAAGCGCAGTAAGGATGGCTAGTGTAACTAGCAAGAATACCACGAAAGCAAGAAAAAGAAGTACGCTATTAACTATTAACGTACCTGTCTCTTCCGAAACGAATGAGTACACACTCTCATATGACACTACCATCGATCTTGGTAAGTCT
+
CCC?BBCCCCD@@@CCCCDDCCC>CDD=CCCCBB?B?AAAACDC?AA=A@CBB>><<<1>?BBACDBBBAA@8>>9:;;;*;C>C<AAA9AHJFIBDBBBBCC@C@BA?ADD?BBCACCDGDCCCCCBBB?BBBB?BBBBBBCA>C?CAB?BCCCCAAA=ACCCCA?CC?AAA>ABCBC>B??<?BBBB3BA=A:::@ADA?:?;AAAA;A<AABBB?BCBBBBB?B?CCC=CAA<@@CCCCCCABBB@@???AACBAACBDB?BCCBCBB?:A>AB?CBBA
@ATNG8:02123:07290
GATGGTAGTGCGTGAGAGAGAGACCAGAAGATCAGGAACTCTAAGAAGAATTCAGATTTTTAACACGAGAGTAAACGTAAAAAGAAGGTTTTACAAGACTCACGTTAACAATATTGCAGCAGTACGCACACAATCGAAGCGCAGTAAGGATGGCTAGTGTAACTAGCAAGAATACCACGAAAGCAAGAAAAAGAAGTACGCTATTAACTATTAACGTACCTGTCTCTTCCGAAACGAATGAGTACACATCGTCGTGTCGTGCTACCATCGATCTTGGTAGTCT
+
/8895:<>:5559=;;;<>><=9;659<79@9544.46;::5525=8<<:==33333333$31333333668881///////$/93:.555&555.5;99555::.4.498<>?:@BAABBBBBCBBBCC@A=@<;;>A@>@@???<@>B;;69ABBCA??9?@@:99;@??B@@7<889;1777,33333$3:7==>ABA@??=?<===A=B=AA;;;?C@@?@=>:?5:9@9@9949BBAAABBCAA989@??;===0///9;6<88:=;//*/0///666
@ATNG8:02125:07331
ATGGTAGCGCACACATAGATACAGTACTCATTCGTTTCGGAAGAGACAGGTACGTTAATAGTTAATAGACGTACTTCTTTTCTTTGTCTTTCTGTGGTATTCTTGCTAGTTACACTAGCCATCCTTACTGCGCTTCGATTGTGTGCGTACTGCTGCAATATTGTTAACGTGAGTCTTGTAAAACCTTCTTTTTACGTTTACTCTCGTGTTAAAAATCTGAATTCTTCTAGAGTTCCTGATCTTCTGGACGACGCGCACTGACACTACCATCGATCTTGGTAAGTCT
+
5;;9=>?@955<<<99:99<==9:5955;995655@6<:7<4555999=455555.4.44@A:@=@@;45:544<.4444&444(4488;0333382837-3718888BCAFCCCBBBB@CCC@C?CCCCCBBB?AA@@?BBBBCBABDFBBBBCCC@CBB@BB@C>BBB@A@CCC@BAAAA9A?B=@@@@@,@ACBC>CBBBCCBAAA?BBBB2BAAAFAHACC@BBBA@@E@D@BBCCBB@BBC@CC@@@BAABB;:;BBBCCCC@BDEECBBB?B?AA=BBAA
@ATNG8:02094:07368
GATGGTAGTGTCATATGAGAGTGTGTACTCATTCGTTTCGGAAGAGACATGTACGTTAATAGTTAATAGCGTACTTCTTTTTCTTGCTTTCGTGGTATTCTTGCTAGTTACACTAGCCATCCTTACTGCGCTTCGATTGTGTGCGTACTGCTGCAATATTGTTAACGTGAGTCTTGTAAAACCTTCTTTTTACGTTTACTCTCGTGTTAAAAATCTGAATTCTTCTAGAGTTCCTGATCTTCTGGGATGTGTGCGCAGTGCCTACCATCGATCTTGGTAAGTCT
+
5;<>@BCCCAACCCCBDCCCH<;;BBBCCB;;5;@@?;?D?@;BBBBBBCCCCCCE@D@BBCE@C@BBBCCCCCC?BBHMH5;;;9<CC>C=@<666=8:>45:BAA@<>@BABBBF>B;;9;?BBCCDDDJ@BBBC@BBBBCB@@A;;<CCICC@CDD@CC@CACCCBAAA;<8;CBCC:CAG?AABBB3CBBBD=BBBCCAAA;;6;CCC0B;<;@=@?CC@CCCCCBCAE@CBCEGCAA><<5<000>@@CBCBBBBC@CCC?ABCBBC@@=@?BC?BCCB
@ATNG8:02096:07375
GATGGTAGTACATGTAGACGACACCAGAAGATCAGGAACTCTAGAAGAATTCAGATTTTTAACATCAGAGAGTAAACGATTAAAAAAGAAGGGTTTTTACAGACTCACGTTTAACAATATTGCAGCAGTACGCACACAATCGAAGCGCAGTAAGGATGGCTAGTGTAACTAGCAAGAATACCACGAAAGCAAGAAAAAGAAGTACGCTATTAACTATTAACGTACCTGTCTCTTCCGAAACGAATGAGTACTGCGTCTCACTCTCGCCTACCATCGATCTTGGTAAGTCT
+
45>>9?ABB@?:<<<;;;<666;=8=?C:9;@B@A>B<@?AA?<?8@<7947:00/:99'7(---,-----/68818/33,33333#37,//(/999'6///8/..65222'2.591522+2555<8>C@@@BBAB??<?A??<;?>???==:A?BBC?C???;;;C=BCB==:6::5///,//:>>8>>>====>=.;;49222AABAA=A==9<<.5,28=<<8<<<@@BB@B>BCD>BBA?BBCCCCCBBB>@@ABBBBBBCCD?CBC?CCCCCCCC>A>AD?CCBC
@ATNG8:02100:07341
GATGGTAGAGAGAGCTCTCTCATCGTACTCATTCGTTTCGGAAGAGACAGGTACGTTAATAGTTAATAGCGTACTTCTTTTTCTTGCTTTCGTGGTATTCTTGCTAGTTACACTAGCCATCCTTACTGCGCTTCGATTGTGTGCGTACTGCTGCAATTATGTTAACGTGAGTCTTGTAAAACCTTCTTTTTACGTTTACTCTCGTGTTAAAATCTTGAATTCTTCTAGAGTTCCTGATCTTCTGGTGTCTGATCTGTATCACTACCATCGAATCTTTGGTAAGTCT
+
><BB@BBCCCBBCCB<A<@ED@C=B<=>=>>B=BA@@=AB?D=@A???=C???>;;593434:6;9>====?::A6==888)<94999:,7>@B@BBA?:919973994:888B@@A<:;;=B=A>>>;;;=:>=;;5;==;::9=<??@?>332),),,,,(,(-7899::88275555)52828:==C.A>666.5///..7/.2+...&...(.50507:5999:555055;775784/--42,,,--79;AB=;9///8;82353..(-223,5)//05556
@ATNG8:02130:07346
GATGGTAGCGCATATCAGCGCAGCCCAGAAGATCAGGAACTCTAGAAGAATTCAGATTTTTAACACGAGAGTAAACGTAAAAAGAAGGTTTTACAAGACTCACGTTAACAATATTGCAGCAGTACGCACACAATCGAAGCGCAGTAAGGATGGCTAGTGTAACTAGCAAGAATACCACGAAAGCAAGAAAAAGAAGTACGCTATTAACTATTAACGTACCTGTCTCTTCCGAAACGAATGAGTACGTGTGCGACGTGTCTCCTACCATCGATCTTGGTAAGTCT
+
9@;<<B<9;DBBB@ABBBCCBBBCJ>CCB@CCCB@@=@;;;EEBBCACC?B?ABCBBCBC5B@DCBCCBBBCCD9B?::;;;*;C=A5;::*:B@=ABABBBCA@=@?BB?BCEABBAAABBBBCBBBCBBCABBBB?BABBBBBB@DACCCACCBBBBBB?BBB@@@>A@????>AAAAB=A@@<==?=?.>B?CABABABBB@D>BB@A8;7:@DCB@BBBBAA@?C?BED>B;:8:?@BABA???A???AA999@BBB?CBB;?;>;;;;;6@@CA<@:::
@ATNG8:02132:07361
GATGGTAGCACACGAGATCTCATCGTACTCATTCGTTTCGGAAGAGACAGGTACGTTAATAGTAAATAGCGTACTTCTTTTTCTTGCTTTCGTGGTATTCTTGCTAGTTACACTAGCCATCCTTACTGCGCTTCGATTGTGTGCGTACTGCTGCAATATTGTTAACGTGAGTCTTGTAAAACCTTCTTTTTACGTTTTCTCTCGTGTTAAAAATCTTGTAATTCTTCTAGAGTTCCTGATCTTCTGGGTGCGCTACAGTCTCTCTACCATCGATCTTGGTAAGTCT
+
ABCC?BACBBCCBBBBBCCCCDCCBBBBBAAA?BBBB>CDAC@CCCCCCC?BBB;96;>ABBBCD>DCCAAACBB?>>=;;,<=8<@@@<@CDB@BBB?@?;:::7<?9;>A>A@AA>AAB?B?BCBAAA>><@AAA9=:;;==?===??=====8;;;9@A5:7;>=>>>@@@<>>?BB5C6;5;<<<<*::8888'7::==9::865<<<+6--)---272773979=:::<A<=>=??>9====5888>>AA?@?ABAAA???A;;:;;@@??<?8779==//
@ATNG8:02137:07387
GATGGTAGCGCATATCAGCGCAGCCCAGAAGATCAGGAACTCTAGAAGAATTCAGATTTTTAACACGAGAGTAAACGTAAAAAGAAGGTTTTACAAGACTCACGTTAACAATATTGCAGCAGTACGCACACAATCGAAGCGCAGTAAGGATGGCTAGTGTAACTAGCAGAATACCACGAAAGCAAGAAAAAGAAGTACGCTATTAACTATTAACGTACCTGTCTCTTCCGAAACGAATAGTACTGCGTCTCACTCTCGCCTACCATCGATCTTGGTAAGTCT
+
9?AA?B99;BBC@ABDBB@ABBBBA=BBB?CCCBCC8;9:@BABBB@AA?A=@>>;;;;;*;>BCCCCCCBAA@8AB:9:::);B=@<@?>4@A@=ABCCCCCCC@C@CB?CCC@CBCBBABBBCCCBBBBB@CCGD@BBBBCCCC?D@EAA<ADDDDBBA?CCCBBBBB?CBB=??BBA=A@@<<<<>>.?A?D?>>BBBBB>B?BBBD?B?BBBBB@CBBBBDD@C?BCD>@@@@CCBBBBBBBBBBBCACCDCCCB?CCC@BCCBBBBB?B?BB@CBAA
@ATNG8:02103:07395
GATGGTAGCACACGAGATCTCATCGTACTCATTCGTTTCGGAAGAGACAGGTACGTTAATAGTTAATAGCGTACTTCTTTTTTCTTCTTTCGTGGTATTCTTGCTAGTTTACACTAGCCATCCTTACTGCGCTTCGATTGTGTGCGTACTGCTGCAATATTGTTAACGTGAGTCTTGTAAAACCTTCTTTTTACGTTTACTCTCGTGTTAAAAATCTTGAATTCTTCTAGAGTTCCTGATCTTCTGGGCAGACTCTCACACGCCTACCATCGATCTTGGTAAGTCT
+
A@@C9A966==A@AABBBCDAA<>>C@CBBCC?C;;;9:C@FBICCCCCC?BCB@@<A=AABC?C@CCB@AA@A@>999989#886:??:;???<A?@:>?23377333(37989:;@<:@B@C8BB@@@?;A5<<8?49>>99;887==@;9:??186>8<>8>;>?A;:7999.56665&206022222$2789=17555=;5755.7575'55508?6A6>?7>@;==;;5;8=>AA@@578@C=B>==587:99975//*/.95975556;=9?:?C:>>??
@ATNG8:02110:07417
GATGGTAGCTATACGTATATCTATGTACTCATTCTTTTTCGGAAGAGACAGGTACGTTAATAGTTAATAGCGTACTTCTTTTTTCTTGCTTTTCGTGGTATTCTTGCTAGTTTACACTAGCCATCCTTACTGCGCTTCGATTGTGTGCGTACTGCTGCAATATTGTTAACGTGAGTCTTGTAAAACCTTCTTTTTTACGTTTACTCTCGTGTTTAAAAAATCTGAATTCTTCTAGAGTTCCTGATCTTCTGGGATGTGTGCGCAGTGCCTACCATCGATCTTGGTAAGTCT
+
86..*-8///B@A;;6?>@CCCCCBBBBBCBB?AAAA@,00+0*///;;59.5>99/)/27://*/)/999:=<:@<??A@B@(:?9<<:>;6;ACD>A@@=;<599?<499(3388<;::6;37388;@???@A@=;;;@000@@;;;@B>A>@887=::995//)/6::???@@??<?AAAB6A:>9888888%8==?@:???A>://///(/////%/797:3;5;=:>??@<==:=:=>>>@@<=66606///>=;===?>?>><>?D=@;;;?;;;=B=>>:==@?
@ATNG8:02127:07439
GATGGTAGCTCGCTGATGATATCTCCAGAAGATCAGGAACTCTAGAAGAATTCAGATTTTTAACACGAGAGTAAACGTAAAAGAAGGTTTTACAAGACTCACGTTAACAATATTGCAGCAGTACGCACACAATCGAAGCGCAGTAAGGATGGCTAGTGTAACTAGCAAGAATACCACGGAAGCAAGAAAAAGAAGTACGCTATTAACTATTAACGTACCTGTCTCTTCCGAAACGAATGAGTACTGTATCTATGTGTGCGCTACCATCGAATCCTCTTAGTCT
+
5>>>?B<ABC>>CDDCBBBCCCCCEADBB?ABAA9:8;?BABCCA@>@C?B?A??99999)9<@ABCCCCC>??5<@9;;;.9@;@6ABB8BCC?ABCCCCDCB?B?;;7;BA?CCCCCCCCBCBBBCCBC@B@@@?BBAAABAA=A?B@@>@CCCCBBB?BCCCCC?BB@@@??BBB?A>99:;99999(9A=ABCCB??AB:=9=>>>;?>?9@@?:???@???>A?CCC>BCC?@@@BBBCBBBCBBCBBBCDAAABBC>@=@@@AC=@?<<;:;@B???
@ATNG8:02135:07390
ATGGTAGCGAGCGAGTGTGTATACCAGAAGATCAGGAACTCTAGAAGAATTACAGATTTTTAACACGAGAGTAAACGTAAAAAGAAGGTTTTACAAGACTCACGTTAACAATATTGCAGCGTACGCACACAATCGAAGCGCAGTAAGGATGGCTAGTGTAACTAGCAAGAATACCACGAAAGCAAGAAAAAAGAAGTACGCTATTAAACTATTAACGTACCTGTCTCTTCCGAAACGAATGAGTACCTCTCAGACGCTCGTCCTACCATCGATCTTGGTAAGTCT
+
44839459A>BBBBBA959>>555.5<<9>>>;;:05.4<=9:;;6::6;-00:744444$36:;;<<=BCBAA9@>00000)00)-3788)5-/+/6::7::>?9=:@@<@@@?9998;AAAACBB;==CACAA@<AA>A@@@B?B?BCB@BBABBA;;99<@@>@9?A=98::;<99:,3;88333333$7;89@CCBA<>?5:9/:@AB<A69:@?>8>A>>>AA>A?BEF>ABB?;;;A;::=AAABBBBA:99AAAC@DAA>ACCCCB??;?=@?8????
@ATNG8:02122:07451
GATGGTAGCACACGAGATCTCATCGTACTCATTCGTTTCGGAAGAGACAGGTACGTTAATAGTTAATAGCGTACTTCTTTTTCTTGCTTTCTGTGGTATTCTTGCTAGTTTACACTAGCCATCCTTACTGCGCTTCGATTGTGTGCGTACTGCTGCAATATTGTTAACGTGAGTCTTGTAAAACCTTCTTTTTACGTTTACTCTCGTGTTAAAAATCTTGAATTCTTCTAGAGTTCCTGATCTTCTGGTGTCTGATCTGTATCACTACCATCGATCTTGGTAAGTCT
+
4:<<9=BBCBB=666BBBBBBA;;BB@@@@@@>BBCC>AA?B=;;;>>BB>AD@@@<A<>:>>5;7;;<@ABB<<773333$33-////(///99*//?5==5900////(/83525577976/54:;=885:<:=<>>:;;;DA@@@@@A@A?><=77887<>1818@@@A@@CB=@@AAB5?<?<??AAA/A>=>@:@@@===;;;?<=@@>,=//,/=6;6>>=?>>A>>==@=>>>A@@<???=AAA>>>@@>>>>>B@===;;5;@==>??@<?=?=9==//
@ATNG8:02095:07492
GATGGTAGCGCACACATAGATACAGTACTCATTCGTTTCGGAAGAGACAGGTACGTTAATAGTTAATAGCGTACTTCTTTTCTTGTCTTTCTGTGGTATTCTTGCTAGTTACACTAGCCATCCTTACTGCGCTTCGATTGTGTGCGTACTGCTGCAATATTGTTAACGTGAGTCTTGTAAAACCTTCTTTTTACGTTACTCTCGTGTTAAAAATCTGAATTCTTCTAGAGTTCCTGATCTTCTGGAGATACACATGATACTCTACCATCGATCTTGGTAAGTCT
+
4444.4:=@A<=@<ABABBCCAAABBA=<>00)////)/:.5.559::;;.595955;8=@BB>B=AA@;9:;54.5:<;+<=.494::,:999A=AAA@CC?AA???A@CGGCCFBA?BCD@B>BCCCDCCC@DBBB?CCCBCCCCBCCCDBBBD?DDD@BB?B?BCCCAABCA:@9999.:>?=;;;;;*;A@A@CBCCDDGBBB<AAAA0ABBBCAGACF@BBCCCCB@B?BBBBDC<BBD@@B@CCCCCCCCCBBCCCCBEABBBAA?994:=@?=AA::
@ATNG8:02124:07524
GATGGTAGCAGACGTGACAGAGCGCCAGAAGATCAGGAACTCTAGAAGAATTCAGATTTTTAACACGAGAGTAAACGTAAAAGAAGGTTTTACAAGACTCACGTTAACAATATTGCAGCAGTACGCACACAATCGAAGCGCAGTAAGGATGGCTAGTGTAACTAGCAAGAATACCACGAAAGCAAGAAAAAGAAGTACGCTATTAACTATTAACGTACCTGTCTCTTCCGAAACGAATGAGTACGATGAGAGAGCTCTCTCTACCATCGATCTTGGTAAGTCT
+
BBAC@DCCCBCCCCABBBCCDCCCD?CCC=CCCC997:=@ACCCCC@BB?B=?><78888):<@ABCCCC?>?A8@@;;;;.5>;@.999*:CC?ABABDECCC@D@BB?BBD@BBBBCCCECCCCCBBBB?CBBC@DBBBAAAC=@<A9:8;CCBBCDB?ABCDCC=AB?AAB?BBBBC=BAA=AABBB3BC@B:::BAA==:>:==AA:<8::@@@<?BAAABB?B?BBB>BCC?BBBBBBBBBBBBC>>>@??>?A::;=>=B@@@AA>><B??A<C999
@ATNG8:02104:07570
GATGGTAGTAGTACACTAGTATCCCAGAAGATCAGGATCTCTAGAAGAATTCAGATTTTTAACACGAGAGTAAACGTAAAAGAAGGTTTTACAAGACTCACGTTAACAATATTGCAGCAGTACGCACACAATCGAAGCGCAGTAAGGATGGCTAGTGTAACTAGCAAGAATACCACGAAAGCAAGAAAAGAAGTACGCTATTAACTATTAACGTACCTGTCTCTTCCGAAACGAATGAGTACTATAACTATCTGAGACTACCATCGTATCTCAGGAGTCT
+
BB?@>ADCBBBCCCCCCBCCDCCC=CCC@CBBCCC:C?@@CCCA@>@D=@>>?B88989'96@<=BBBDBA@?:?;;<>>5?A?A=BBB9BBB@BCA@@BB@@=B>BB>BBB?BBBAABDBBB<;;@>>?:?BBB>BABBBBBB>B>BBB>BBBBA>>>;AAAABB>@@<@@?<@BCCC9BBA?@>>>1?@>ABCCBBBB>;><@@AA<A=?>>>?;?@>>>AB:=9=DD;?A@<@@@CCBA@BAC?CC>??@AA@@:::@<?>BBBCCCA>>>@BBB>>
@ATNG8:02108:07568
ATGGTAGTGTCATATGAGAGTGTGTACTCATTCTTTTCGGTAAGAGACAGGTACGTTAATAGTTAATAGACGTACTTCTTTTCTTGTCTTTCTGTGGTATTCTTCTAGTTACACTAGCCATCCTTACTGCGCTTCGATTGTGTGCGTACTGCTGCAATATTGTTAACGTGAGTCTTGTAAAACCTTCTTTTACGTTTACTCTCGTGTTAAAATCTGAATTCTTCTAGAGTTCCTGATCTTCTGGTCTACTACACTGTACTCTACCATCGATCTTGGTAAGTCT
+
5;;39:;>>;:<;<5559:555;;;55555824444&4:.44.4444459499995.5499>C=@:000///9979.5599+9;5;:<;>3995;B8?>?;<?<9==9:6:AABABBB@BBA?B9:9BABAB=8;;;?;BCCDCDCBBCBBBCBBB@DDE@BC@B>BCB::;BBC=B<<<;5;>C=;;;;.;ABAB>CBBABBBA@A5<<<.<CC;;7;=AD=BACCBBC=@=@BBCCC@BBB@BAAACCICCBBCCCBBBB;;5;@@@ACDB?C@BB?BCBC
@ATNG8:02117:07570
GATGGTAGCACGAGTCACTCATATCCAGAAGATCAGGAACTCTAGAAGAATTCAGATTTTAACACGAGAGTAAACGTAAAAGAAGGTTTACAAGACTCACGTTAACAATATTGCAGCAGTACGCACACAATCGAAGCGCAGTAAGGATGGCTAGTGTAACTAGCAAGAATACCACGAAAGCAAGAAAAAGAAGTACGCTATTAACTATTAACGTACCTGTCTCTTCCGAAACGAATGAGTACTGCGTCTCACTCTCGCCTACCATCGCAATTGCCTAGTCT
+
55<<7@AABBCBBDDC@AAGFCCBB@CCC?CCCC998:?CCDCCFD@CC?B?@?@9999*;=@BBCCBBC??=5=;>@A@7A@=B5;;0:CC@CCCCBBBBB>A@AA>BBB@@@@DDDCCBBBCBBBCC@BBAB?CBBBBBBB?BAEBC?BCCCCBBB?BBCCCA?CC@998<>>BBD<AA@<@AAAB3AC?BAAABAAAA=?:>>><595:>ABB?CCCCCBB?C?CDC>C994999@@CBBBBBAAAGAABBBBBB@BBB?BBAAAB?B@BC@BCABBB
@ATNG8:02126:07561
GATGGTAGTGATACAGATCAGACACCAGAAGATCAGGAACTCTAGAAGAATTCAGATTTTTAACACGAGAGTAAACGTAAAAGAAGGTTTTACAAGACTCACGTTAACAATATTGCAGCAGTACGCACACAATCGAAGCGCAGTAAGGATGGCTGTGTAACTAGCAAGAATACCACGAAAGCAAGAAAAAGAAGTACGCTATTAACTATTAACGTACCTGTCTCTTCCGAAACGAATGAGTACGATGAGAGAGCTCTCTCTACCATCGATCTTGGTAAGTCT
+
<<@AAFD@@@BCCGCCCCCCBBCBB=BCC?A@BC;;6;=AA@@@;>7;>>A>>>=83333$36::;AA@B@:::*9@;;::44?7?2;;;&5<><<=AA666;?;@@BB?BBC@BBBCDCCCCCCCCCBBC@CCBB?C@@@CCBB?B?BBB?CCDCBCD?BBBCAA>AC@CCD=@?BAB;@?@;::999(9@@DBBBCCBAA7;5;>==5;4:><;;6;AACBBB?C?BCC>CBC?BBBBBCBBBBBBBAAA>>>;;<676<<<@AAAB>>>;B@CF?B???
@ATNG8:02147:07076
GATGGTAGTGATACAGATCAGACACCAGAAGATCAGGAACTCTAGAAGAATTCAGATTTTTAACACGAGAGTAAACGTAAAAAGAAGGTTTTACAAGACTCACGTTAACAATATTGCAGCAGTACGCACACAATCGAAGCGCAGTAAGGATGGCTAGTGTAACTAGCAAGAATACCACGAAAGCAAGAAAAAAGAAGTACGCTATTAACTATTAACGTACCTGTCTCTTCCGAAACGAATGAGTACCTCTCAGACGCTCGTCCTACCATCGATCTTGGTAAGTCT
+
@BAA>BBBACDBCCCFBBAA@>CBCACCC=@@B:;57:5:<=:;8=9=>5=900//////$/48AABBBCD@@@7:00/999(//)/299;0;AA;>?CBBAA;;79<@A?BBF?BBAABHFCCCCCBBBBC?DCDC<?@AABB@@<A?B@A?ABCBBBBC?BAACCC?AA<???:??:99,99939:::9:%8<7:;;;BBCBF:>:>>??=B=@@CCB?BCAAAAA@C>A@C<AAC?BBBBBBB??>>DDDC@@@?>>=<9<?A<AAAAAA@@=B?A@>A@>>
@ATNG8:02158:07057
GATGGTAGCTCACGTACGTCACACGTACTCATTCGTTTCTGAAGAGACAGGTACGTTAATAGTTAATAGCGTACTTCTTTTTCTTGTCTTTCGTGGTTATTCTTGCTAGTTACACTAGCCATCCTTACTGCGCTTCGATTGTGTGCGTACTGCTGCAATATTGTTAACGTGAGTCTTGTAATACCTTCTTTTTACGTTTACTCTCCTGTTAAAAATCTGAATTCTTCTAGAGTTCCTGATCTTCTGGTAGAGCGTGCATATATCTACCATCGATCTTGGTAAGTCT
+
ABBB@CCCCCCB966A666CCCBA@@BCBBBB=A;;;09:9@9==<<<>A:=<AAB@C?@@@@8>9>???@BA?@=:;:::,00*0/0>>7=877,3,33,393//////4:<<666@@;CCC?C?CCBBCBCC;;;DD@ICCCBBBBCBCBCDEBC@AAA@BBAC?CBCBCBBBB>ABB>BBB>B@AACAA,ABBBB;B@@;;;5;:@4:;;;*;=>;:8:>BB@ICBCB@@<@=;::BAA;?@C8;;BBB;;;BB;;;AA@@@MF@CBAAAACB@C@CC?BBDE
@ATNG8:02162:07056
GATGGTAGACATATCGTACTCTCTGTACTCATTCGTTTCGGAAGAGACAGGTACGTTAATAGTTAATAGCGTACTTCTTTTTCTTGCTTTCGTGGTATTCTTGCTAGTTACACTAGCCATCCTTACTGCGCTTCGATTGTGTGCGTACTGCTGCAATATTGTTAACGTGAGTCTTGTAAAACCTTCTTTTTACGTTTTACTCTCGTGTTAAAAATCTGAATTCTTCTAGAGTTCCTGATCTTCTGGGCTGCGCTGATATGCGCTACATCGATCTTTGGTAAGTCT
+
AAAB;?CCCCBBBDEDCCCCCCDCCCCBBA;;4;BB@:=B?B@BBDED??=?C?==>B>BBA@>A?BABBBAA8;177777'58.8686)28;;<A8927A457<D796:@@A=>>A7;:D<A<AA@??>>><A:::<A@><<AAAAA@@>>>??;:;;;@A<?<?A@@@B@A@:>=???2=9=788888(/;3333)3-----26-/(././$.56==5C5>>5;=@@==<<A<A>>:=<17///+/3367777636:776;<<<=>>>BA;;;3:6;=8==>>
@ATNG8:02169:07059
GATATCATGCATATCTCACCTGAAGATCAGGAACTCTAAGAAGAATTCAGATTTTTTAACACGAGAGTAAACGTAAAAAGAAGGTTTTACAAGACTCACGTTAACAATATTGCAGCAGTACGCACACAATCGAAGCGCAGTAAGGATGGCTAGTGTAACTAGCAAGAATACCACGAAAGCAAGAAAAAAGAAGTACGCTATTAACTATTAACGTACCTGTTCTCTTCCGAAACGAATGAGTACTGCGTCTCACTCTCGCCTTCCATCGATCTTGGTAAGTCT
+
////4=??DDDCAAABB;;.9::29>:::?7;9:=;//)//)/8383333333333#3,33788=<=<BB9<<@ABA?,59469>@@2@>><?>><<<<99458>;7???<?>A@ABBCCD;;;CDDD@CCAA?ABCFCBBB@C?BAC>AAA@@@@@=@@A@BC@BB?BCB7>;>==7=?A;;;DDFD)::6////=;=7;371557;6;688=<:6:44-4=:=;<6::;3;33,3387;337<8:=BB>>:<<??@;8=8<9@A@AAAA@?B>AA>?9:9
@ATNG8:02175:07060
GATTACAGATCAGACACCAGAAGATCAGGAACTCTAGAAGAATTCAGATTTTTAACACGAGAGTTAAACGTAAAAAGAAGGTTTTACAAGAACTCACGTTAACAATATTGCAGCAGTACGCACACAATCGAAGCGCAGTAAGGATGGCTAGTGGTAACTAGCAAGAATACCACGAAAGCAAGAAAAAGAAGTACGCTATTAACTATTAACGTACCTGTCTCTTCCGAAACGAATGAGTAACCTCTCAGACGCTCGTCCTACCATCGATCTTGGTAAGTCT
+
@;@=?>@?AABBBAAAA?ACC@CB@@;;2:244:@@=@?;:897<;B;;;;:$45445=<<@:803:1:83/0/0$/>:<+00/&//956647;33333-3-3969::8<<A=CCA>>>???:89:;ACBB=CA::00;;9?00/;6:9>>//(//(/337;;6:;6/0/6:7679(334049==>+==>B777>:78828688=B7A8>80096>//.3333:3777.27717;;833.36:888;==8443==<85=@@=BBBABBBB?B@BB?BBBB
@ATNG8:02165:07102
GATGGTAGTAGTACACTAGTCATACCAGAAGATCAGGAACTCTAGAAGAATTCAGATTTTTACACGAGAGTAAACGTAAAAAGAAGGTTTTACAAGACTCACGTTAACAATATTGCAGCAGTACGCACACAATCGAAGCGCAGTAAGGATGGCTAGTGTAACTAGCAAGAATACCACGAAAGCAAGAAAAAGAAGTACGCTATTAACTATTAACGTACCTGTCTCTTCCGAAACGAATGAGTACTACTCTCAGAGACACACTACCATCGACACTCCAAAGTCT
+
>>:97<<AADCCCCC>CCCCDBBBC@BBB@BC@@AB7;7;BCBBBB?BB?B?CBBBBBBB3BCCBBBBBBABA9=<;;;;;*;A>B5;;;.<BB?CCCCCCDBB;@;::5:@A=AADBCCCCCCCCCCCCC?BBBB?BBBB@@@@=A?B:::;CBBCCCC?BABBCC?BB>AAA>AA999,9<84:<<==.;==A688AKB?><><@?AA:=:=?B@@=?@??BDD?A>ACC>BBB?ADDCCABBBB>?>CA?:88;;;;===A;>>?::865//(/8.=:==
@ATNG8:02177:07134
GATGGTAGGCGAGAGTGAGACGCAGTACTCATTCGTTTCGGAAGAGACAGGTACGTTAATAGTTAATAGCGTACTTCTTTTTCTTGCTTTCGTGGTATTCTTGCTAGTTACACTAGCCATCCTTACTGCGCTTCGATTGTGTGCGTACTGCTGCAATATTGTTAACGTGAGTCTTGTAAAACCTTCTTTTTACGTTTACTCTCGTGTTAAAAATCTGAATTCTTCTAGAGTTCCTGATCTTCTGGCGCTCTGTCACGTCTGCTACTATCGATCTTGGTAAGTCT
+
ACBC@B99:;?@B@B@CCFCDBBBDCBBBD@@?@BBB?BD?B@ACCCCCB@CCCBB@B>AABC?B?BBBBC??=B@BBBBB1@?<>966'7;<><B??8>A4::?ACC?B@>>>>>>;===;<8=AAA<<<>;AAAA688>==<>@AAA@@:;:@=@@@<AA;>;@AAA@@@77/8>>>?5>;@98////(/<99:*//:///;>>>5;;;:+7==<B7;7;>;>>??;;;<?<AA???@8;;@=A????>>>@@A@@=>>>>=AAA>=>?A??<?<@B<CD;;
@ATNG8:02142:07152
GATGGTAGCTCTGCTCTGACTCTCGTACTCATTCGTTTCGGAAGAGACAGGTACGTTAATAGTTAATAGCGTACTTCTTTTTCTTGCTTTCGTGGTATTCTTGCTAGTTACACTAGCCATCCTTACTGCGCTTCGATTGTGTGCGTACTGCTGCAATATTGTTAACGTGAGTCTTGTAAAACCTTCTTTTTACGTTTACTCTCGTGTTAAAAATCTGAATTCTTCTAGAGTTCCTGATCTTCTGGTATACACTCTCGCTCGCTACCATCGATCTTGTAAGTCT
+
//9:28=BCADC?<<<@9555555::::<@;;299990:@4;89BBBBBF@BBBBD@D@CBBB?B@;;;BBB==C29::9:':B;@@DF?AB@@=@@C@AB;<;BC@A?AECCCCCC@CCC?B?BCA@@A@B?BBBB?BCCBCCCBBABCCCBBB>BBB@CC=A>A@CCCCCCDADBAAA9A?D>@@@?=,>ABBE>DCCCCCCBCC@BEDC5BBBBB?B?BC@BBCAAAA>A?BBBCDD>AAC@CBCCCBBBCCCCCACCBCAC?CCBBBB>>;@A?;BBBB
@ATNG8:02142:07156
GATGGTAGGTGCACATGAGTGTATCCAGAAGATCAGGAACTCTAGAAGAATTCAGATTTTTAACACGAGAGTAAACGTAAAAAGAAGGTTTTACAAGACTCACGTTAACAATATTGCAGCAGTACGCACACAATCGAAGCGCAGTAAGGATGGCTAGTGTAACTAGCAAGAATACCACGAAAGCAAGAAAAAGAAGTACGCTATTAACTATTAACGTACCTGTCTCTTCCGAAACGAATGAGTACGATGAGATCTCGTGTGCTACCATCGATCTTGGTAAGTCT
+
55=<8@@@>ACCG@???CCCCBB;;6;AA=AAA@@@=A>ADCBBBB>BC@C@BDCAAA@@0@=BCDIFFECBCF=@?:9999*;B>C4;;;.;A?=ACCBAACCC>B?BB>BBB>@?AACCDDBBBDBBCBD@CCBB?BBBBCCAA=B@CCB?BBBBCCCA?BCBBAA>BB?BBC?BBBBB:??A=@AABB3BD?BAA=ABAA?6558>AA7;7:ABAA?AB@@@BA=A?AAA>ABB@BBBBBCCBBBBBBBCC>>=BB>=>>AA<AAAAAA=<393:93@BBA
@ATNG8:02177:07176
ATGGAGTGTCGAGTATGAGAGATGTGTACTCATTCGTTTCGGAAGAGACAGGTACGTTAATAGTTAATAGCGTACTTCTTTTTCTTGTCTTTCTGTGGTATTCTTGCTAGTTACACTAGCCATCCTTACTGCGCTTCGATTGTGTGCGTACTGCTGCAATATTGTTAACGTGAGTCTTGTAAAACCTTCTTTTTACGTTTACTCTCGTGTTAAAAATCTGAATTCTTCTAGAGTTCCTGATCTTCTGGACGACGCGCACTGACACTACCATCGATCTTGGTAAGTCT
+
444.4//-------55///7/////77556<>=9>;;:39;6;.455:88=6455::8;7=CAA=@=@@?::;;==587;;;'6:7///>>38//33,377366166666>9>>>=B=CC>BBC@C@CCICCC::::BBA@BBDCCCCCCCDDCCCBB?CCC@CB?B@CCBBBCCBC@BCCBB8A=@=>>>@@0@ABBC>CCBBCCCAABACCCC5CCCGG@C@CC@CBBBBBB>B?AABECC?BAC?BD@@@BBCDCCBCDBBBBAA?ACCCCCCC@C@CC@CBBB
@ATNG8:02189:07144
GATGGTAGTGATACAGATCAGACACCAGAAGATCAGGAACTCTAGAAGAATTCAGATTTTTAACACGAGAGTAAACGTAAAAAGAAGGTTTTACAAGACTCACGTTAACAATATTGCAGCATTACGCACACAATCGAAGCGCAGTAAGGATGGCTAGTGTAACTAGCAAGAATACCACGAAAGCAAGAAAAAGAAGTACGCTATTAACTATTAACGTACCTGTCTCTTCCGAAACGAATGAGTACGATGAGAGAGCTCTCTCTACCATCGATCTTGGTAAGTCT
+
@@::;;;@@CCCCCCCCBBBBBB@@;@AA>@AA?@?7:7<<<??>;=@<:>=00/:::::+:58A?998BD@@@7=00////$/:3:)555&5>>9><A@9:44906;>>;CAA?ACCBCBB?AACCBBDCDADDBC@BBB@@@@@=@8:9C?BBBBAAAA>>>?@9:47>8>AA6>>79949AA?B@CAD2BB?BBBBBA???3:39A??:?<??AAA?AA?>?????=ABC:ACC@CCCD;::::9@ABDBBAAABAB>@>=><AACBD9:9/708=8=??A
@ATNG8:02155:07229
GATGGTAGCGCATATCAGCGCAGCCCAGAAGATCAGGAACTCTAGAAGAATTCAGATTTTTAACACGAGAGTAAACGTAAAAAGAAGGTTTTACAAGACTCACGTTAACAATATTGCAGCAGTACGCACACATCGAAGCGCAGTAAGGATGGCTAGTGTAACTAGCAAGAATACCACGAAAGCAAGAAAAAAGAAGTACGCTATTAACTATTAACGTACCTGTCTCTTCCGAAACGAATGAGTACGATGAGACTCGTGTGCTACCATCGATCTTGGTAAGTCT
+
:5555:555;:;;>>>=@E@@@B@@8@?;7;>>CAB?B@CCCAA@B?BA5:5::9BGDDD0D?DCCEIGCCB@@:>>>????,?B@A5;;;.;CC?CHCCBBAAB>B?CCACCC@CBAAAABACCB@AACBBBBBB>A@@@BCCC?C@ICCA;;;AAABC?BBBCBC@BC?A??59999929@@;::9:9:%:>;=949CBBCC>@>@?@A3=:=?BBB?BBABBCC@C@@@@;@BA?:::DCBBCBAAABAA@@@AB@ABC?;6;;;:<>881939@>AABB
@ATNG8:02158:07222
GATGGTAGTAGTACACTAGTCATACCAGAAGATCAGGAACTCTAGAAGAATTCAGATTTTTAACACGAGAGTAAACGTAAAAAGAAGGTTTTACAAGACTCACGTTAACAATATTGCAGCAGTACGCACACAATCGAAGCGCAGTAAGGATGGCTAGTGTAACTAGCAAGAATACCACGAAAGCAAGAAAAAAGAAGTACGCTATTAACTATTAACGTACCTGTCTCTTCCGAAACGAATGAGTATACACTCTCATATGACACTACATCGATCTTGTAAGTCT
+
<>DC@BCBBCCDDCCCCCCCFCABB>@@@?BCCCCB@B?CDCBB;;:;B?B?BBBBABBB2B?BAAA;;;AAAA9@=;::;;*;@;@5;;;&9@;;<CC@@A@;;7;>AA?BBC@CCDCCCCCCCDCCBBCC@ECCC?AABACBAA>A?BBB?BCB@AABB?CCC????BB?999399:::,9==;999999%:>;>?=;B@@<=:=<??@@;@=@@CCC?@@ACBBB=?=A?C>CBB??@@BBBBBBBCCD@@?BCBCBEBBBBBBBBBBB??;?@A>B@??
@ATNG8:02158:07226
GATGGTAGCTATACGTATATCTATGTACTCATTCGTTTCGGAAGAGACAGGTACTTTAATAGTTAATAGCGTACTTCTTTTTCTTGCTTTCGTGGTATTCTTGCTAGTTACACTAGCCATCCTTACTGCGCTTCGATTGTGTGCGTACTGCTGCAATATTGTTAACGTGAGTCTTGTAAACCTTCTTTTTACGTTTACTCTCGTGTTAAAAATCTGAATTCTTCTAGAGTTCCTGATCTTCTGGGATTGTGTGCGCAGTGCCTACATCGATCTTGGTAAGTCT
+
44;<7<<A@@<666==BAAACBBBBC:9;CCC><;;;09@<A=B==:5555:::>:3:5999;494:9:9@B@==<:====*//5;///)544:5<::3;;169:?;A169AACCBB@BBB@C@@@?A@=995:?<<=?==>@;=><>CBBB???9?9938=2927A?675B<;;9222,227278888)8::::3:;;;965755./:::)7///7273:>:>>855555:499:>995233;.--)--36:9973...8*..9766898882858>;AAA=
@ATNG8:02159:07205
GATGGTAGGACGAGCGTCTGAGAGGTACTCATTCGTTTCGGAAGAGACAGGTACGTTAATAGTTAATGCGTACTTCTTTTTCTTGCTTTCGTGGTATTCTTGCTAGTTACACTAGCCATCCTTACTGCGCTTCGATTGTGTGCGTACTGCTGCAATATTGTTAACGTGAGTCTTGTAAAACCTTCTTTTTACGTTTACTCTCGTGTTAAAAATCTGAATTCTTCTAGAGTTCCTGATCTTCTGGTATGACTAGTGTACTACTACCATCGTATCTCAGGAGTCT
+
9?<>?CCEACC@ABCBBCCCCDDD?@ABCGBA?ACCC=BB?C@DCDBCCDACCCEE@C@DBCB@CA:;;BBCBB@BCCCC5CD@CCDD>CCBC?AAHAEH?AACCCC@CDDCDBCC@CBA?A@BCCCCCCD?CDBB?CCCCCCCCBCBCCBAAC@A@@?BB@B?BCCCCCCCC6;;;;;.<>C>BBBBB0BE;;:8;CCCCCCA@@@CDCC5AA@CB=@<@B>BCCCCCC?C@CCBBBC?AABABCCBBBBDCDDBBBCCCBBB?B@@@BDCBBABD@BB???
@ATNG8:02180:07235
GATGGTAGTGTCATATGAGAGTGTGTACTCATTCGTTCGGAAGAGACAGGTACGTTAATAGTTAATAGCGTACTTCTTTTTCTTGTCTTTCTGTGGTATTTCTTGCTAGTTACACTAGCCATCCTTACTGCGCTTCGATTGTGTGCGTACTGCTGCAATATTGTTAACGTGAGTCTTGTAAAACCTTCTTTTTACGTTTACTCTCGTGTTAAAAATCTGAATTCTTCTAGAGTTCCTGATCTTCTGGGATGTGTGCGCAGTGCCTACCATCGATCTTGGTAAGTCT
+
//787>>ABBB>5566;;;<><<AC954<=4405<<6<>7;055=666>955655.5.5444.56:;;;>B@=B<@@@A?,;;599994(48:33-3333(3827788;><>CBB99<A?BBB@B@DDBBBBCC@CCBB?BBBBDBCCCCDCCBCBC?BBB>AC<@=@@AACCBBB@CCCCC:C@C?BBBBB2AC@@@<@BABBBB@@@;@AAA,AA@@B>B>BDAGCCCBBB@B@BBCCCC?B>><5<000>@@CCCDBCBB@CCH@DCDCCCBB@B@CC@CBBB
@ATNG8:02153:07265
GATGGTAGTCTCAGATAGTCTATAGTACTCATTCGTTTCGGAAGAGACAGGTACGTTAATAGTTAATAGCGTACTTCTTTTTCTTGTCTTTCTGTGGTATTCTTGCTAGTTACACTAGCCATCCTTACTGCGCTTCGATTGTGTGCGTACTGCTGCAATATTGTTAACGTGAGTCTTGTAAAACCTTCTTTTTACGTTTACTCTCGTGTTAAAAATCTGAATTCTTCTAGAGTTCCTGATCTTCTGGATAGCGACGCGATATACTACCATCGATCTTGGTAAGTCT
+
55<=7<BCBBBC;;6<<>>>BB>BB@@@;:;A:@;@C;BB4619<@9;@B=AAA;<7;=AA;;5;5:?><;??@B9:::::):@;?;@>@8000@@:@@B<?@<><<?@B?BBDDDCBB@CCC@C@CDDCBBBB>BCCD?BCCCCBAADDDDCAABC@BBB@BB@B@CDDCCCBBB@CCCCC:C=@;;;:;:*:C@@@=ABCCCCCBBB@CDDD2BBBCD@D@CC@DCCCBBA?B@ABBCCD@BAC?CDCCCCCCCCCBBCCEDDAA>@BBBB@@@<A?AA?CAAA
@ATNG8:02160:07281
GATGGTAGTATAGAGCTCTACATAGTACTCATTCGTTTCGGAAGAGACAGGTACGTTAATAGTTAATAGCGTACTTCTTTTTCTTGCTTTCGTGGTATTCTTGCTAGTTACACTAGCCATCCTTACTGCGCTTCGATTGTGTGCGTACTGCTGCAATATTGTTAACGTGAGTCTTGTAAAACCTTCTTTTTACGTTTACTCTCGTGTTAAAAATCTGAATTCTTCTAGAGTTCCTGATCTTCTGGGCTGCGCTGATATGCGCTACCATCGATCTTGGTAAGTCT
+
@@CC@CCCCCCBDCCGBBBC?CFCCDCCCC::7;AAB=BD@CA;<;CDAA>ACBBB?B?BBCC?C@CDBBB??8A>@@@@@2@A=ABBB9@A?@498@9>@<>??>AB;??A>>>@@<AAA<B>@@@669>?:?B>>;;<;AAAA>>>@@@>>>@;===:;:5::=BBCA>>=>9=>>>>2>5;6;@@@A/@@@@@7:;AB@@@>>>;>BAB.>;;;A<@<AA=BBA@@==:==BBA@@@<666=6=///=<::>BB@@@@@@>>;>@A@BAA?;?;??:?@AA
@ATNG8:02190:07258
GATAGCGCGACGAGCGTAGACCCAGAAGATCAGGAACTCTAGAAGAATTCAGATTTTTAACACGAGAGTAAACGTAAAAAGAAGGTTTTACAAGACTCACGTTAACAATATTGCAGCAGTACGCACACAATCGAAGCGCAGTAAGGATGGCTAGTGTAACTAGCAAGAATACCACGAAAGCAAGAAAAAGAAGTACGCTATTAACTATTAACGTACCTGTCTCTTCCGAAACGAATGAGTACGATGAGATCTCGTGTGCTACCATCGATCTTGGTAAGTCT
+
BC>>>>>?>BBBBBC>A?>>CD>CCC@CCCBBB?B@CCCCCBB?BB?B@BBABBCDC2B?BBA@@CCCCBC<@@@@@>>0@@=B>BBB<BCC?CCBBCDC:96<>AB?DCD@BCCBCCBBBCCCCBBBBAEC??=@BBCBABB?B?A??=@@@BBBBC?CBAABA?CC?AAB@BCBBA<A@@<@@A@@2AC?B;:;B@@@@<@<@AAB=A=AAA@@<?C@AABB@G?BBB=BBB?B???CCDECBAACB@@??@AA>>>AAA=F==:=>99)/)/95=ACB
@ATNG8:02169:07307
GTTGGTAGGCACTGCGCACACATCCCAGAAGATCAGGAACTCTAGAAGAATTCAGATTTTTAACACGAGAGTAAACGTAAAAAGAAGGTTTTACAAGACTCACGTTAACAATATTGCAGCAGTACGCACACAATCGAAGCGCAGTAAGGATGGCTAGTGTAACTAGCAAGAATACCACGAAAGCAAGAAAAAGAAGTACGCTATTAACTATTAACGTACCTGTCTCTTCCGAAACGAATGAGTACTGTATCTATGTGTGCGCTACCATCGATCTTGGTAAGTCT
+
<;:>9>:>55444:4459999666>7@?@:@?CC@@?A@GDEBBBD@CB?B?@@@BDBAB2A?BBCCDCDB???9??@AAAA2AB@C>BCC=BCI@CCCCCDDCC@C@BB?BBC@BABBCCCEBBACCCCCC?CDCC=@AABBBAB?B?B998:CCCBCCC=AAACCC?AA@BAB999@@@9A@@<AAABB3BC@C?>>?AADD=A8<<@@<@<AAC@@=?A???BB@BACDD>CAA>ABBBCBBB999@@>000@009??@>>=;>@@677@?<A<A=7A000
@ATNG8:02181:07325
GATGGTAGTCTCAGATAGTCTATAGTACTCATTCGATTTCGGAAGAGACAGGTACGTTAATAGTTAATAGCGTACTTCTTTTTCTTTGCTTTCTGTGGTATTTCTTGCTAGTTACACTAGCCATCCTTACTGCGCTTCGATTGTGTGCGTACTGCTGCAATATTGTTAACGTGAGTCTTGTAAAACCTTCTTTTTACGTTTACTCTCGTGTTAAAAATCTGAATTCTTCTAGAGTTCCTGATCTTCTGGTCTACTACACTGTACTCTACCATCGATCTTGGTAAGTCT
+
>?5505>?<@>665===66666>=<@=@954/27///<1;;,/)//55555.599<<8<8=@5504954566<::;.44444$444(488<2845335:333(3;-43=::=<>>BBBCDL@CA@=@?BBBAAALE@BBDD?CDCBBCBCBBBBBBBBC@BCB;;;@CABBBC;:9@A=::::;.99=299===,>@BAA=@00/99///5.5555$5::;<8<9<<7@@@>>:?2929>=@BC??@C?AAAACBBBB@@AABBBBBBB?C;;;BAAA?B>??@CCBB
@ATNG8:02184:07290
GATGGTAGGTGCACATGAGTGTATCCAGAAGATCAGGAACTCTAGAAGAATTCAGATTTTTAACACGAGAGTAAACGTAAAAAGAAGGTTTTACAAGACTCACGTTAACAATATTGCAGCAGTACGCACACAATCGAAGCGCAGTAAGGATGGCTAGTGTAACTAGCAAGAATACCACGAAAGCAAGAAAAAGAAGTACGCTATTAACTATTAACGTACCTGTCTCTTCCGAAACGAATGAGTACGATGAGAGAGCTCTCTCTACCATCGATCTTGGTAAGTCT
+
8::<8::?=A<===FCCCCCECCAA?ACC?BBB;;;7:?AABCC@A=;;69;>?9;;@@@,A<@@BBBCC::;C;C@:::9:$9>;<:?>>0=?;;@;5:AA@AB?C?BC>AAB@CCCBCCCCCCCCCCCCB?CCCC@CBBBCCCC@CAC@@=@ABBCDDC?CCBBBD=???BBB?CCDDD<A??999999(9@:@>?>AC@@A;?9:<>>1818>BBBACCCBBAA=?;:::/9?A=BBCBBCCDC??@ABBABBBBBBAAA??;?BB?@@==8A???:@;;;
@ATNG8:02191:07310
GATGGTAGTGTCATATGAGAGTGTGTACTCATTCGTTTCGGAAGAGACAGGTACGTTAATAGTTAATAGCGTACTTCTTTTTCTTGCTTTCGTGGTATTCTTGCTAGTTACACTAGCCATCCTTACTGCGCTTCGATTGTGTGCGTACTGCTGCAATATTGTTAACGTGAGTCTTGTAAAACCTTCTTTTTACGTTTACTCTCGTGTTAAAAATCTGAATTCTTCTAGAGTTCCTGATCTTCTGGGTGTATCAGCGAGTATCTAATCGATCTTGGTAAGTCT
+
A@AD@DCCCAAACDDDDEEDBCCCCCBBBCBC@CBBB=BC?C@CDCCBBC@CCCCD?C?CCDC=B=BCDD@@@DC@CCCCC1CD?CCCD=CCBB?BCF@CC?AABCBB@CCDDEEED?BCD?C?CCCCCCCC@CCDD?CBBBDBBCBCCCBBBBC?CCC?CD?B?BBDBBBBCC=@999969=?:9:999'9DCCC<@BCCCCCCCC@CCCC5CBBBC@C@CC@BBCDDAA=A@BBBCCD?BBCD=BBBCDDCBBBCCCCCCCC@CCCCCCC?B?BC@G999
@ATNG8:02143:07341
GATGGTAGCACGAGTCACTCATATCCAGAAGATCAGGAACTCTAGAAGAATTCAGATTTTTAACACGAGAGTAAACGTAAAAGAAGGTTTTACAAGACTCACGTTTAACAATATTGCAGCAGTACGCACACAATCGAAGCGCAGTAAGGATGGCTAGTGTAACTAGCAAGAATACCACGAAAGCAAGAAAAAAGAAGTTACGCTATTAACTATTAACTGATACCTGTCTCTTCCGAAACGAATGAGTACATAGAGTACGATATGTCTCCATCGATCTTGGTAAGTCT
+
BBDD@CCCBBBBBBBBBB>>9:9;;5;@@=@@@A;;5;.5;<====:@@@C>AA?:::;;'86;89:<:;3333(335555&5>.5.555&599299///;;556468<<9<<;7::749965=<545<5559<@AC888>>>ABB?B>A@@<@::8==>?<?@@?@@=@@<=<=8>88;;2:993....//$.83./)/59:;:95:69544-2,-----32023...36283555.577)....89:<652555556668854222(-----447.3.3338/..
@ATNG8:02153:07347
GATGTAGCTCTGCTCTGACTCTCGTACTCATTCGTTTCGGAAGAGACAGGTACGTTAATAGTTAATAGCGTACTTCTTTTTCTTGCTTTCGTGGTATTCTTGCTAGTTACACTAGCCATCCTTACTGCGCTTCGATTGTGTGCGTACTGCTGCAATATTGTTAACGTGAGTCTTGTAAAACCTTCTTTTTACGTTTACTCTCGTGTTAAAAATCTGAATTCTTCTAGAGTTCCTGATCTTCTGGGCTGCGCTGATATGCGCTACCATCGATCTTGGTAAGTCT
+
AAABBCDCCDCCCBBBBCCCCCCCBBCBBBC?ADEE=BB?B?CCCFCBB@BDGCD@C@CBCB@BBDCCCCCDCG>;;::9)9?:@BBE>B@B@6:6?ACB@CBBAAC@CCCECFCC@CBB?C@CCDCBBAC@BBBC?BBCBBAAADCCCCBBBA>CCC?AA?A?CBDDFCCAA:@??@B7@>C;;;:::*:BBBF>BBCAAACBAA=AA@@0@ABBDAC@CC@DCCCAAA@D@BBBCBB=@>@@:@>?@BCCCCCCCBCCBBCC@BBBBDDCC?CABC@BCBB
@ATNG8:02183:07385
GATGGTAGGACGAGCGTCTGAGAGGTACTCATTCGTTTCGGAAGAGACAGGTACGTTAATAGTTAATAGCGTACTTCTTTTTCTTGCTTTCGTGGTATTCTTGCTAGTTACACTAGCCATCCTTACTGCGCTTCGATTGTGTGCGTACTGCTGCAATATTGTTAACGTGAGTCTTGTAAAACCTTCTTTTTACGTTTACTCTCGTGTTAAAAATCTGAATTCTTCTAGAGTTCCTGATCTTCTGGCGCTCTGTCACGTCTGCTTCCATCGATCTTGGTAAGTCT
+
;556:>>D@C:;5544895:9BBC?C@AAEBB@BAAC>BC@H@CCBCCCC@CCDCB@B?CB@@?AACGBCBC;;;=;;;;;*;@=@BBE>E@ABACBC?BB>;;;CBCBCCCCCBBB@CDE?B?AACBAAAC?CBBB?CCCCCCCCCBBBCC::;?BCC@CD?C?BBCDDCCHH?ABBBB7B<@=CBBAA0B;;;C9;<BBBCCA@@?BBBB2AAB@@=@?BB?BBBA@@A@C?ABABAB6;;C>BBCCC;;;GEE@A@BBBC?C=@;;;@AAA?B?BB?BCC?
@ATNG8:02184:07350
GATGGTAGTGTCATATGAGAGTGTGTACTCATTCGTTTCGGAAGAGACAGGTACGTTAATAGTTAATAGCGTACTTCTTTTTCTTGTCTTTCTGTGGTATTCTTGCTAGTTACACTAGCCATCCTTACTGCGCTTCGATTGTGTGCGTACTGCTGCAATATTGTTAACGTGAGTCCTGTAAAACCTTCTTTTTACGTTTACTCTCGTGTTAAAAATCTGAATTCTTCTAGAGTTCCTGATTCTTCTGGGATGTGTGCGCAGTGCCTACCATCGATCTTGGTAAGTCT
+
4;;<8=>??>;;655<<666<<;;;555555<8=<<<1::.4.5;9<=@@7;;6669<5990/)/)/77;====B;49999'9;599;@@9999<=9=;;8<@>@@@@BB?CCCCDDICACCCAC@CC@A@CBA>ACA@=ACBBCCCCCCCCCCCCCADBA?AC@D@CBBA@@:;4;?;;;;.<=B5;;;;;*;@@AB<@ABBBBDBBB@CCCC5CDCBDAC@BBBFDDBBBB@F@CC@B?AB@GCCC>B:;;;BBBCBBBBCEAFGFABBCCFFCC?C?CDAC;;:
@ATNG8:02147:07419
GATGGTAGTGATACAGATCAGACACCAGAAGATCAGGAACTCTAGAAGAATTCAGATTTTTAACACGAGAGTAAACGTAAAAAGAAGGTTTTACAAGACTCACGTTAACAATATTGCAGCAGTACGCACACAATCGAAGCACAGTAAGGATGGCTAGTGTAACTAGCAAGAATGCCACGAAAGCAAGAAAAAGAAGTACGCTATTAACTATTAACGTACCTGTCTCTTCCGAAACGAATGAGTACGATGAGAGAGCTCTCTCTACCATCGATCTTGGTAAGTCT
+
BBBB?BCCA@ABC>DCCBA@CCCDK@CCB?BBDBBC@C@GDDAAAC@CB?B?@A>BB===+=?CCAAAABB@@@5;00////$//)/299;0;>?9>ABA:0000,/;=:7@@B?BA@@@CCCFCCCCBC@A?@EDE?BBCCCCBB?B@CCD@BBABCCDCACBCBAB?9849??<@@???8??>?BBBBB3BB?BBBCBB:::+/)/865(/(/8@@@?AA@@@A@=@=@@@9@:959????@@@ABBBBBBABBBABB;;;@@:=>>>@@@@<B?BB?C?::
@ATNG8:02149:07427
GATGGTAGCGCATATCAGCGCAGCCCAGAAGATCAGGAACTCTAGAAGAATTCAGGTTTTTAACACGAGAGTAAACGTAAAAGAAGGTTTTACAAGACTCACGTTAACAATATTGCAGCAGTACGCACACAATCGAAGCGCAGTAAGGATGGCTAGTGTAACTAGCAAGAATACCACGAAAGCAAGAAAAAGAAGTACGCTATTAACTATTAACGTACCTGTCTCTTCCGAAACGAATGAGTACCTCTCAGACGCTCGTCCTACCATCGATCTTGGTAAGTCT
+
>>CC@C;;<CCC@@ACBAABBBBBB=BBB?;;=CCC@BACBDCCCB?AC:;<;CHADCDD3B?BBCBBBBB:::0;@9999-8@2;2;>>2@AB?CCCBBBDCC@C@CDAFCD>BADCBBBBBBB@@@CBB?B;;<@DBCBCCDC@D@CCC@CCBBBBCC@BCCCCB@CE@DCC<@?999/:???BBCCC3CC?BBBBDBBCC?C?CAAA9939A;;;?BDBBBBC>@>ACC>C@@>ABCBBDD?AACCCB@BBCC>>?B?BAB?B?>>>???<C>???B???
@ATNG8:02149:07433
GATGGTAGTACATGATAGACGACACCAGAAGATCAGGAACTCTAGAAGAATTCAGATTTTTAACACGAGAGTAAACGTAAAAAGAAGGTTTTACAAGACTCACGTTAACAATATTGCAGCAGTACGCACACAATCGAAGCGCAGTAAGGATGGCTAGTGTAACTAGCAAGAATACCACGAAAGCAAGAAAAAGAAGTACGCTATTAACTATTAACGTACCTGTCTCTTCCGAAACTAATGAGTACGATGAGAGAGCTCTCTCTACCATCGATCTTGGTAAGTCT
+
DBAA>BFCAABB;;6;===CBDCBB?BBB?BB<59516.5==:;?D?CC?B?A>>9::;;*9;@CCCIBBACCC>A>;;;;;*;B>A>AAA7BBB>BABBCCCCC@C@CB?CDG@BBBBBCCCBBBBCBBBD@CCCC@CAAACCCC?D@DBB?BCCCCCCC@CBBDDC?AC?BBA=??BA?:@@@=@BBBB3BB?BAAABCCAB5879?AA5979CC@A=@@;;;FD@D@CCD>BCL@ECAAABBBB>>>C@B@BBAA@AABBCC?BAA@AA<<6A>@?<A::9
@ATNG8:02159:07406
GATGGTAGCGCATATCAGCGCAGCCCAGAAGATCAGGAACTCTAGAAGAATCAGATTTTTAACACGAGAGTAAACGTAAAAGAAGGTTTTACAAGACTCACTTTAACAATATTGCAGCAGTACGCACACAATCGAAGCTCAGTAAGGATGGCTAGTGTAACTAGCAAGAATACCACGAAGCAAGAAAAAGAAGTACGCTATTAACTATTAACGTACCTGTCTCTTCCGAAACGAATGAGTACGTGTGCGACGTGTCTCCTACCATCGATCTTGGTAAGTCT
+
:<<<:=;;;>=@;99@@:49@@@>@6@@@?CBAAAC4;4945=><;:;;/0/9999;;;*;;@=?A@;@>9::,9/00::+:<*0)///&/;;4965597///)/399)///)/779:<<<=998B@AAC<??9:055:9:<::497;==9999:///:6;:99883883///386//(377133333$396;<58555:7--(,,,,(,(,477947722222+20655..//)/==;///:66///886/3338894::<6;8@85222376;?8=8=<
@ATNG8:02163:07416
GATGGTAGGCGTGTGAGAGTCTGCCCAGAAGATCAGGAACTCTAGAAGAATTCAGATTTTTAACACGAGAGTAAACGTAAAAAGAAGGTTTTACAAGACTCACGTTAACAATATTGCAGCAGTACGCACACAATCGAAGCGCAGTAAGGATGGCTAGTGTAACTAGCAAGAATACCACGAAAGCAAGAAAAAGAAGTACGCTATTAACTATTAACGTACCTGTCTCTTCCGAAACGAATGAGTACGATGAGAGAGCTCTCTCTACCATCGATCTTGGTAAGTCT
+
BBBC@BCC@CBBBBBBBBCBBBBBC>BCF@BBBCBC?B?CBBBBCC?@@@@@CEBABFDD1A=@AAAAABCCCC9@@9:999(9>;>=BBB9BCC?BABACCB@?;?>CC=AAA9==>?>@===A>>>;;;@;@AAA;><>B===@<A<A>A>ADCAAAAA>AAA>BB>BB>BBC8==778*9>><BBFHF3B>:>DBB@???A<A<A>=>;C;A>;;=:>A=<;;;;@;??D:ABB?A@@A>>?BCBBBBB>>A@>>=??AAAA;@@@@@@994::>=:?=>>
@ATNG8:02169:07422
GATAGACATATCGTACTCTCTGTACTCATTCGTTTCGGAAGAGACAGGTACGTTAATAGTTAATAGCGTACTTCTTTTTCTTGCTTTCGTGGTATTCTTGCTAGTTACACTAGCCATCCTTACTGCGCTTCGATTGTGTGCGTACTGCTGCAATATTGTTAACGTGAGTCTTGTAAAACCTTCTTTTTACGTTTACTCTCGTGTTAAAATCTGAATTCTTCTAGAGTTCCTGATCTTCTGGGTGCGCTACAGTCTCTCTACCATCGATCTTTGGTAAGTCT
+
BBBBBCCCCCC99;DDDDECCCCCCCCBB@BBBD>CBAC@BCCEDBB?BCCCB@C=??AC?C@BAAACCECC>99777'7@8A>??8??>?=AAA<@A<:::AAA=AAAADA@A8>>?=A=A@@?>>>@<AAA?6::??>>>>@??@@??==:=>>=BB=A;>>@AB@@>>:>=>BA5C=B:8////(/9777*--9---998<0866'2666;4939937;9>:??;A5>@===><?;;:3;=<A;;;AAAA@@@@A???<>:::>>7//*/5694----
@ATNG8:02180:07391
GATGGTAGCATCATGCATATCTCACCAGAAGATCAGGAACTCTAGAAGAATTCAGATTTTTAACACGAGAGTAAACGTAAAAAGAAGGTTTTACAAGACTCACGTTAACAATATTGCAGCAGTACGCACACAATCGAAGCGCAGTAAGGATGGCTAGTGTAACTAGCAAGAATACCACGAAAGCAAGAAAAAGAAGTACGCTATTAACTATTAACGTACCTGTCTCTTCCGAAACGAATGAGTTCGAGAGTCAGAGCAGAGCTACATCGATCTTGGTAAGTCT
+
<<<B7;;;=@A969;;BCCB@@B;;5995.5;D;:;@C=ABC:::B?BC?C@B?>78988):1=>=A@B@@@A@899;;9:9$9;892955&599.6B@BDEDGC@B?@@=@BB?BCABBBCGGEABABBAA?BABB@BCCCBBBA>C@C?@>@BBCCDDC@BBB:;;@BA>ABB;??AA@;@9939CCCD3BD?DCBBBCA;:081886:3959>BBB>ADCBB@@3:3999.8=>;@BBBC?BBCBBBBBBBBBBBBAAABBBBCBB???B>A>BBAFBAA
@ATNG8:02180:07404
GATGGTAGCGCATATCAGCGCAGCCCAGAAGATCAGGAACTCTAGAAGAATTCATGATTTTTTAACACGAGAGTAAACGTAAAAAGAAGGTTTTACAAGACTCACGTTAACAATATTGCAGCAGTACGCACACAATCGAAGCGCAGTAAGGATGGCTAGTGTAACTAGCAAGAATACCACGAAAGCAAGAAAAAGAAGTACGCTATTAACTATTAACGTACCTGTCTCTTCCGAAACGAATGAGTACGTGTGCGACGTGTCTCCTACCATCGATCTTGGTAAGTCT
+
:>>>@CDCA@>>5556===>====>4;;;67::///)/)/::9944.485963/////////#-(-6-/////9::3:933333$3828-333&3776=>:<:::8828=??8?=>5:::=CBBBCCDDECCBC?ACCC?@?CBBBBB?CACCC?CDBBAAAA@CCCABB?AB>BBC=??BBB=BAA?ABBBB3BC@C>>>CCCCC?B?BBBB?><A@CCCBFB@@@A@;@?@@@9@@@=?AADBBBAA@@997;?;<:>:<<7<?:7===::?52,59>=<????
@ATNG8:02180:07430
GATGGTAGGCGACATACATACGCGCCAGAAGATCAGGAACGTCATAGAAGAAGTTACATAGATTTTTTAACACGAGAGTAAACGTAAAAAGAATGGTTTTTACAAGTACTCACGTTTAACAATATTTGCAGCAGTACGCACACAATCGAAGCGCAGTAAGGATGGCTAGTGTAACTAGCAAGAATACCACGAAAGCAAGAAAAAAGAAGTTAGCTATTTAACTATTAACGTACCTGATCTCTTCCGAAACGAATGAGTTACAGAGAGTAGCGATATGTCTACCATCGATCTTGGTAAGTCT
+
88:<5::=0444999999556<555:<<:966555>.5.5;::;;==<755048.438334444444#46445<555==C=7B555::;):=77616666'///0/////778888.827739333(3976994448333;;;<7:933.38766://(/)//3.3;;;:<:A6;;777:6:?><AA/67:77.756-676655#.6055)..44666'.(.3.2+228999>02292227926577715772-----(-2299:6.....266,---2322+22256222.5.5545556
@ATNG8:02165:07452
GATGGTAGAGAGAGCTCTCTCATCGTACTCATTCGTTTCGGAAGAGACAGGTACGTTAATAGTTAATAGCGTACTTCTTTTTCTTGCTTTCGTGGTATTTCTTGCTTAGTTACACTAGCCATCCTTACTGCGCTTCGATTGTGTGCGTACTGCTGCAATATTGTTAACGTGAGTCTTGTAAAACCTTCTTTTTACGTTTACTCTCGTGTTAAAAATCTGAATTCTTCTAGAGTTCCTGATCTTCTGGTGTCGTCTATCATGTACTACCATCGATCTTGGTAAGTCT
+
BCBC?B>GCC;;;;5556>>>@BBB;66;<=B@ICCC>CDADAAA@AA@A6;5<:>5;?A@<@7:7;:;?CBA;A9<;;;;);889;8818<;:6:0--(--(---(-5517:<<<?@@?>:78>8>?@><5657<AAD;??A>>>@;;;>>>>>>?;866=@@;><>?@A=>>BB7;:@BA/>1818=>>>/>>>FH:@>>>????@?=====,=///=5=5@@<AB@>>>>:=:>@A>>>7;:?<:;:A>=;;;B>>>AAAA@>>:>BAA@>>>:=:=?;>:;:
@ATNG8:02165:07461
GATGGTAGCATCATGCATATCTCACCAGAAGATCAGGAACTCTAGAAGAATTCAGATTTTTAACACGAGAGTAAACGTAAAAAGAAGGTTTTACAAGACTCACGTTAACAATATTGCAGCAGTACCACACAATCGAAGCGCAGTAAGGATGGCTAGTGTAACTAGCAAGAATACCACGAAAGCAAGAAAAAGAAGTACGCTATTAACTATTAACGTACCTGTCTCTTCCGAAACGAATGAGTACGTGTGCGACGTGTCTCCTACCATCGATCTTGGTAAGTCT
+
9@@@>CBDDCCBB@@;BBBBCCBCC@CCB?BBD;;;?B=@ACAAAD?AAAE@A@998988'86>??>>=BBBA?8<>;;;;;';?<?<>>=0==9:?<9<CCCCC@C@CB?BBB?AABBCBBCCC@CCCBB@DBBB@BBBBDB;:8:?BAB@CBAADEBCACCCBDB?BC?BAA?CCCCD>A@?;99999(9?<A?==B=7:59B?@BBB?B<?????@CC???CC@C@BCB>;@@@;<;C;;;AAAACDCC;;:?CBBE@BBB?BBBBBBCC@B@AA=@BB@
@ATNG8:02190:07443
GATGGTAGCTCTGCTCTGACTCTCGTACTCATTCGTTTCGGAAGAGACAGGTACGTTAATAGTTAATAGCGTACTTCTTTTTCTTGCTTTCGTGGTATTCTTGCTAGTTACACTAGCCATCCTTACTGCGCTTCGATTGTGTGCGTACTGCTGCAATATTGTTAACGTGAGTCTTGTAAAACCTTCTTTTTACGTTTACTCTCGTGTTAAAAATCTGAATTCTTCTAGAGTTCCTGATCTTCTGGGCAGACTCTCACACGCCTACCATCGATCTTGGTAAGTCT
+
4444.45<=@;;;;>>=<<<966=>===>B:;8;BB@;BC:;:9BBBDCC@CCCCCAD@@@<D9B?A@?BB@@;D?BBEEK5AB?BCDE>CBCB9;9C>AB?@BCDBC@CCDDCDBB?BBC?C?BBBBBCDC@CBBB@BBCCCCCBBBBBCCCCA?BCC?CC?C?BBC9:;CCC@CCCCC<C?E=<;;;;*:BBCC?DCCBBBB;;;?AABA2DBBBC@C@BB>BCBBCDC@C?CCCDBB=@@BC>DCDCCBCBCBBBACC@DDD?BBBBCBBB?C?CB?CBBB
@ATNG8:02148:07537
GATGGTAGTAGTACACTAGTCATACCAGAAGATCAGGAACTTTAGAAGAATTCAGATTTTTAACACGAGAGTAAACGTAAAAAGAAGGTTTTACAAGACTCACGTTAACAATATTGCAGCAGTACGCACACAATCGAAGCGCAGTAAGGATGGCTAGTGTAACTAGCAAGAATACCACGAAAGCAAGAAAAAGAAGTACGCTATTAACTATTAACGTACCTGTCTCTTCCGAAACGAATGAGTAACTGTATCTATGTGTGCGCTACCATCGATCTTGGTAAGTCT
+
:<???BCCCDAABBBBBCCMCABBB>BAA>BCBBBB<@=BBC;D@A=@A9?9>?>:::::$97BACBAABCCCC;@>;0000'00*/+0//&//9167::::8BB>C@AA>ABB?BBBBBBBBBB??;>@AA<=>=B<;;;=AA8838;>>A?B???ABCC?CCBBBC?AA?@AA?BBADA9=99399999(9<8<><<AB>?=?A?@BAB??;BA999@?>==;;;4749::3;8837:99//(/8666::;88:=9:=<888AA7==??@<=<>B=>?<::?@
@ATNG8:02189:07524
GATGGTAGTGTCAGTGCGCGTCGTCCAGAAGATCCAGGAAACTCTAGAAGAATTCAGAATTTTTAACATCAGAGAGTAAACGATAAAAAAGAAGGGTTTTTACAAGACTCACGTTAACAATATTGCAGCAGTACGCACACAATCGAAGCGCAGTAAGGATGGCTAGTGTAACTAGCAAGAATACCACGAAAGCAAGAAAAAGAAGTACGCTATTAACTATAACGTACCTGTCTCTTCCGAAACGAATGAGTACGTGTGACGTACGTGAGCTACCATCGATCTTGGTAAGTCT
+
--8:6<ACCBA=6665===<?>><>5;65.57//)/;)//)--////7175370////)/:;;)818////////3/88186///8888$8:(//(3999'333.3;322:522.249915776;;==BBCBBBCCD?@@A<ACCC????B@@883:>??B?B@A?>=>A;??@@@A<@@;;::188;;;1;@A=@?DED/;;375559<;;A6<5;888A;??@@??BEBBBCC?@=@CE>BBB?BBBBBCBBBBBBCDBBBBBBBAAACCC?CCBBBBBD?B?BB>A???
@ATNG8:02190:07509
GATGGTAGCTATACGTATATCTATGTACTCATTCGTTTCGGAAGAGACAGGTACGTTAATAGTTAATAGCGTACTTCTTTTTCTTGCTTTCGTGGTATTCTTGCTAGTTACACTAGCCATCCTTACTGCGCTTCGATTGTGTGCGTACTGCTGCAATATTGTTAACGTGAGTCTTGTAAAACCTTCTTTTTACGTTTACTCTCGTGTTAAAAATCTGAATTCTTCTAGAGTTCCTGATCTTCTGGTCTACTACACTGTACTCTATCGATCTTGGTAAGTCT
+
@@??7<<C>====;;;;;;;>AB=@@A<ACAB=CBBB>BCAJAFBBBBCC@CCCBB>B>AABA?C??@BADCCBB;@=<>;,<</7987(3;;?>BBB?BC99:>@?@>BBBBBBBB?AAA?@<@BBAA>>><<<<<4::<<==AA@@;;;;???=@A@=?>;>=@@@A@@@=<8=;:;:1;:@48////(/<9;=,--3---9@@E<@@@@/>BAAB:?;@C=B=>;;;>;A8==>>>><>@D=A@@@@@?@?@@A@;;;>>A==888;;8=<AA=@@==
@ATNG8:02184:07541
GATGGTAGAGAGAGCTCTCTCATCGTACTCATTCGTTTCGGAAGAGACAGGTACGTTAATAGTTAATAGCGTACTTCTTTTTCTTGCTTTCGTGGTATTCTTGCTAGTTACACTAGCCATCCTTACTGCGCTTCGATTGTGTGCGTACTGCTGCAATATTGTTAACGTGAGTCTTGTAAAACCTTCTTTTTACGTTTACTCTCGTGTTAAAGATCTGAATTCTTCTAGAGTTCCTGATCTTCTGGGCTGCGCTGATATGCGCTACCATCGATCTTGGTAAGTCT
+
A@@@<<<CCCCCCDC;66>=?>AEFCCCCCBB>BA@B<AD@CACCCDCCB?BBE;;:;?BBAD>A?@BCCB???C@BBBBB1BB?BCBB;ABBC@BBA>@@9@9979>;AAA@BBBB?B@@=@===>>;;;A>DAAA8;;>????@@@AAB=>>@:;;<=@?:><::;@@@@??:>>@@@5@:>:==DDD/@@>>>9>===>>A::<5::.;878;;D=A<??:====?==8=5;;;;;>8==>>9>BB@@;<;FDCBBDCBBBD?BBBBCCCD?C@CC?BBCC
@ATNG8:02193:07070
GATGGTAGCTCTGCTCTGACTCTCGTACTCATTTCGTTTCGGAAGAGACAGGTACGTTTAATAGTTAATAGCGTAACTTCTTTTTCTTTGCTTTCGTGTATTCTTGCTAGTTACACTAGCCATCCTTACTGCGCTTCGATTGTGTGCGTACTGCTGCAATATTGTTAACGTGAGTCTTGTAAAACCTTCTTTTTACGTTTACTCTCGTGTTAAAAATCTGAATTCTTCTAGAGTTCCTGATCTTCTGGATATGAGTGACTCGTGCTACCATCGATTCCGGATAGTCT
+
788;8<<<<;556559;>5657//////9:/44/444<2:9594555559945559990934448394///<;=;599344444$444(48::044555:9)//)//99:=9=::;555=7::<:<79;95955>8C=6626<@@@@AA@?>:594334=885::69-339555555.59999+9496;<<<=+=>=<<6;655<=555:.4444$49955059==8:::::::9>9<<<<<@<;@A9A<0000>===?>>=95554:69444::284949;:;@<C
@ATNG8:02206:07050
GATGGTAGGACGAGCGTCTGAGAGGTACTCATTCGTTTCGGAAGAGACAGGTACGTTAATAGTTAATAGCGTACTTCTTTTTCTTGCTTTCGTGGTATTCTTGCTAGTTACACTAGCCATCCTTACTGCGCTTCGATTGTGTGCGTACTGCTGCAATATTGTTAACGTGAGTCTTGTAAAACCTTCTTTTTACGTTTACTCTCGTGTTAAAAATCTGAATTCTTCTAGAGTTCCTGATCTTCTGGTGTCTGATCTGTATCACTACCATCGATCTTGGTAAGTCT
+
55=>:>BC@@@>;;:9:<<;;;>C@@A@CBBB>BAA@<BC@C@CCCGCCCACBCCC@C@BCEE>B?BBABBBAAB;;;;;;*;;5::>?6?@@B;AB@>@C:;;CCCJ@CCCCCBBC?BBC@D@EBBBBBBC@CCCC@DBBBCBBBCBBBCCCCC?BAB?AC?B?BBCBBCEBB>BDDFF;B=B;@????0@BCCD>CABCBBBBAA<@@@A0@@AA@=@@AA>B@@@AAA=@=@??BAA=ABC@CBCCCCDBBCCCCCC@@@BB?ABBAAAAA?B?BB>B??>
@ATNG8:02237:07082
GATGGTAGGCTTGTGAGAGTCTGCCCAGAAGATCAGGAACTCTAGAAGAATTCAGATTTTTAACACGAGAGTAAACGTAAAAAGAAGGTTTTACAAGACTCACGTTAACAATATTGCAGCAGTACGCACACAATCGAAGCGCAGTAAGGATGGCTAGTGTAGCTAGCAAGAATACCACGAAAAGCAAGAAAAAGAAGTACGCTATTAACTATTAACGTACCTGTCTCTTCCGAAACGAATGAGTACGAGAGTCAGAGCAGAGCTACATCGATCTTGGTAAGTCT
+
BBBC@CAA?AE;CCCCCCCCBB@@@;@BD@CCDCBB?B@CBCCBBC@BC@B@AA?:::::)9<@AB?@@BBBBB>BCABBAA2::393:9929AA?CBBAB?>A@;C;==9=@A8;:AAAA<==AA@@=AAA;@@@@:==>@@A886:<>?B@CA=A>=AAABBAB?D<==9=AA9==5666)8>>:9:;;;.;H=BCAAB==;A<?:==@@9<9=>==>=CC>>>?@<@=@@@9@CC?BBB@;;;>>>@@@A>>>>>>@<==@A@@@AAA<>><?<?A=A@??
@ATNG8:02195:07092
GATTAGTATAGAGCTCTACATAGTACTCATTCGTTTCGGAAGAGACAGGTACGTTAATAGTTAATAGCGTACTTCTTTTTCTTGCTTTCGTGGTATTCTTGCTAGTTACACTAGCCATCCTTACTGCGCTTCGATTGTGTGCGTACTGCTGCAATATTGTTAACGTGAGTCTTGTAAAACCTTCTTTTTACGTTTTACTCTCGTGTAAAAATCTGAATTCTTCTAGAGTTCCTGATCTTCTGGATATGAGTGACTCGTGCTACCATCGATCTTGGTAAGTCT
+
@??:BBCCCCBCCDCCBBCCCCDDCCCCBB@BBCC>CC@C?CAAAABB>BCBBB=B?BBBB>B>BBBBBBBCB?><<=;.=>:@>>>7>CBB=BCB<?@587;AAA=@@@AAAAA9>>?9=9=AAAA::;;AA<<8<>>A<<>A???AAAA??;:=;;AA;A7=>?AA>><A:??AAA2A;A:<<<<:(9:////)/77///:98<=?==.9>AAC<A=>=:=??@=<<8<8<<>>>>7;;E>BB?@???@@>>>>>@@A@@@=@@@A>>>A7;7:?=A;::
@ATNG8:02205:07108
GATGGTAGAGAGAGCTCTCTCATCGTACTCATTCGTTTCGGAAGAGACAGGTACGTTAATAGTTAATAGCGTACTTCTTTTTCTTGCTTTCTGTGGTATTCTTGCTAGTTACACTAGCCATCCTTACTGCGCTTCGATTGTGTGCGTACTGCTGCAATATTGTTAACGTGAGTCTTGTAAAACCTTCTTTTTACGTTTACTCTCGTGTTAAAAATCTTGAATTCTTCTAGAGTTCCTGATCTTCTGGGTCTACGCTCGTCGCGCTACCATCGATCTTGGTAAGTCT
+
:;;B;>CCCBBCCBB:66:5559;;666<><<8969><>=:=<<;;>=@?7;<:9=6;7;;;=8<8;:<;:::::7<ABBB1><77:882...89+/.96::1778522/566<A?;;7:==;@<===>856@=@ADD;>>>>588?999??>;990///6;;383=>>A@@@AA<@???>2>9=:=>BBB/BA@@@6:888;;>==>8====+=;;7;E>E=@?<AAA>;;;=A=::;>>A5::==8=A??;77-,,2,,,233::6::===>>><>=AD<A>;;
@ATNG8:02211:07132
GATGGTAGCGCACACATAGATACAGTACTCATTCGTTTCGGAAGAGACAGGTACGTTAATAGTTAATAGCGTACTTCTTTTTCTTGCTTTCGTGGTATTCTTGCTAGTTACACTAGCCATCCTTACTGCGCTTCGATTGTGTGCGTACTGCTGCAATATTGTTAACGTGAGTCTTGTAAAACCTTCTTTTTACGTTTACTCTCGTGTTAAAAATCTGAATTCTTCTAGAGTTCCTGATCTTCTGGGTCTCTCTCTCACGCACTACCATCGATTCGAGGAAGTCT
+
//;?7>???BA@AACB@@B:99@@BBABBBBB=A;;;.;;.99BCCCCBEACA@@B?C;;<FC?C?BCCCBBBCB=;;;;;):>9??AC=A?AA@CDC@CC;;;AA;;:<BBBBBCB@CDC@C?BAA@A@;;:;CCC=AABBBBB;;;CABBBAB@CCB?CDAF?@@BBBCECC>C;;;;.;=A@ABBBB2BCBCF?CBCECCICCCACCCC2CCBCB@B@CC@CCCBBBC@B?BCCCCC?CCCC>CCAAABAAACAABBBCCCC@CBAACC@CCCD@D@DBBB
@ATNG8:02239:07119
GATGGTAGCTCTGCTCTGACTCTCGTACTCATTCGTTTCGGAAGAGACAGGTACGTTAATAGTTAATAGCGTACTTCTTTTTCTTGCTTTCGTGGTATTCTTGCTAGTTACACTAGCCATCCTTACTGCGCTTCGATTGTGTGCGTACTGCTGCAATATTGTTAACGTGAGTCTTGTAAAACCTTCTTTTTACGTTTACTCTCGTGTTAAAAATCTGAATTCTTCTAGAGTTCCTGATCTTCTGGGCAGACTCTCACATGCCTACCATCGATCTTGGTAAGTCT
+
//7749:AA;56>==CC:66==<<@CBBBB??9?>>?7??>B@BDCCCCC?CCBCD@C@CBBB@EGCDCBC;;:B?BBCCC5BC?CCDC>C00/,//<6:;:BBBBBC@CCCFEBAA>@@@@C@DCCBBBBB?BBCD@DCBBBCBBBABACCCBB?BAA=BB?C?BBCBBBCCCACCCCC<C@C;;::::*:AABB<BAAAAACBCC?CEKG3CBBBC@C@CC@BBBCCAA?A@BBBCCD>?>CD?CCCBBABBCBC@@AA=ACC@CBCCCCAA?B@CC@CBBB
@ATNG8:02222:07147
GATGGTAGTACATGATAGACGACACCAGAAGATCAGGAACTCTAGAAGAATTCAGATTTTTAACACGAGAGTAAACGTAAAAAGAAGGTTTTACAAGACTCACGTTAACAATATTGCAGCAGTACGCACACAATCGAAGCGCAGTAAGGATGGCTAGTGTAACTAGCAAGAATACCACGAAAGCAAGAAAAAAGAAGTACGCTATTAACTATTAACGTACCTGTCTCTTCCGAAACGAATGAGTACGATGAGAGAGCTCTCTCTACCATCGATCTTGGTAAGTCT
+
;<BC@CCDCEHCAB@?@;BC>BBBB9=;;6;<9777)/)/778/4328828487955555$549BB>BBBB@@@;@@@BCDC5DD@C@CCC;DCC@A@@BBBBBB?C@CC@CCC?AAABC@@@AAACCCCCC@CCBA>AC@@@@??;B?BA@>@BBBCCBA>AFCCCB@AA>ACD;==999,8;;<889999%9=;=:79B@AAC7;78<>>1838@CCD@BB@@@BB?B?AAA<AAA>BBBBBBBBBBBBBBBBCB@@@@898>@=@=>=>=;;1:4:@;@;;;
@ATNG8:02220:07229
GATGGTAGGTGCAGCATGAGTGTATCCAGTAGATCAGGAACTCTAGAAGAATTCAGAATTTTTAACACGAGAGTAAACGTAAAAAGAAGGTTTTACAAGACTCACGTTAACAATATTGCAGCAGTACGCACACAATCGAAGCGCAGTAAGGATGGCTAGTGTAACTAGCAAGAATACCACGAAAGCAAGAAAAAGAAGTACGCTATTAACTATTAACGTACCTGTCTCTTCCGAAACGAATGAGTACGATGAGAGAGCTCTCTACCATCGATCTTGGTAAGTCT
+
::?B7;;B8@<</////::<<@==00)/9///><55505.48999:<7<>:>8:;5505>>>)6165555666<==1:955555$5<7;.444&444.5;;;>A;776;3//+/665;988?@??@CCCBBDCC@;;;B?A??@?;<;7<8<5505555<>>>9<<=>==9==9;:;693333(37728>===+==6<<;;?;825.5.55::+5/559@<7<==994<0946>>9CBB?BCAAA@BAA::9A@@A@@@@000@@9=877><<;5<8<>:?@:5
@ATNG8:02223:07217
GATGGTAGTACATGATAGACGACACCAGAAGATCAGGAACTCTAGAAGAATTCAGATTTTTAACACGAGAGTAAACGTAAAAAGAAGGTTTTACAAGACTCACGTTAACAATATTGCAGCAGTACGCACACAATCGAAGCGCAGTAAGGATGGCTAGTGTAACTAGCAAGAATACCACGAAAGCAAGAAAAAAGAAGTACGCTATTAACTATTAACGTACCTGTCTCTTCCGAAACGAATGAGTACGATGAGAGAGCTCTCTCTACCATCGATCTTGGTAATTCT
+
88::7;?>===@@;;;<<====;;;1566159;5668=8=>==<<>8<<7:<9<;99;;;*;8@GCFIECCEDM>BA;;;;;*;B@C@DCC<CCCFCBCCBBBBA=@=@D@CCC?BBCCDA@BBBCCCCCCC@CCBA?BBAD@@@B=A>B;:8<DCFDCBC@CCCCCC@BB?BBA=@A:::57==99999::%:9;9??BBBBAB=>;<BAA>@:@<@;;7;D@@@ABAD@CCD?CBB?BCBBBB@??@???AAABBBAAA::9???BCB>>>>?:A>@A>A?BB
@ATNG8:02230:07201
GATGTAGCTCACGTACGTCACACGTACTCATTCGTTTCGGAAGAGACAGGTACGTTAATAGTTAATAGCGTACTTCTTTTTCTTCTTTCGTGGTATTCTTGCTAGTTTACACTAGCCATCCTTACTGCGCTTCGATTGTGTGCGTACTGCTGCAATATTGTTAACGTGAGTCTTGTAAAACCTTCTTTTTTACGTTTACTCTCGTGTTAAAAATCTGAATTCTTCTAGTAGTTCCTGATCTTCTGGACGACGCGCACTGACACTACCATCGATCTTGGTAAGTCT
+
@BBCCBCBDCCCCCC;9;BCCCCBBBBDBBB@BCDD>DDBC?A@@@@DD?ACB;;5;<@@AB?A?CBBBBBBCC??@>??2@A@BCD<BBBB7@@@;AC>:9:@998'277552;;88>B:=:>>>>A???<A@=<5;;==????A@@@@=>=B=AAA=DD;?:>>>=<797:28??@>-7/53222222#278;;3;5559555773;>>=*9888C6A<@@4<88/////(/28/559927:9;>>>AABB???A@@===>???<>>>ABC=>:><@A;>>;:
@ATNG8:02231:07209
GATGGTAGACATATCGTACTCTCTGTACTCATTCGTTTCGGAAGAGACAGGTACGTTAATAGTTAATAGCGTACTTCTTTTTCTTGCTTTCGTTGGTATTTCTTGCTAGTTACACTAGCCATCCTTACTGCGCTTCGATTGTGTGCGTACTGCTGCAATAGATGTTAACGTGAGTCTTGTAAAACCTTCTTTTTACGTTTAACTCTTCGTGTTTAAAAATCTGAATTCTTACTAGAGTTCCTCGATCTTCTGGGTCTACGCTCGTCGCGCTACCATCGATCTTGGTAAGTCT
+
@@;C:BBBCCCCCBBCCCCBC<::C@CCBBAA<AADB>AB?A?B@?;;==9=BAAA?=:==;;8A@DC?888833/3:===+::598;7.;33,3,3333(3839<=8:@>BBA;;;@A:>>E=B<??>8869>9??BB<===A?A=>==<>==<<7465/..384;3877...777268888+86?655===*<><@@2:6:;//)/;;/88*8888(8:;;D9=8;;5:@@@A@;=7=7///5753.3222',,,,,-233797779998=<>@@@AAAA<A;AA;A===
@ATNG8:02192:07260
GATGGTAGGACGAGCGTCTGAGAGGTACTCATTCGTTTCTGAAGAGACAGGTACGTTAATAGTTAATAGCGTACTTCTTTTTCTTGCTTTCGTGGTATTCTTGCTAGTTACACTAGCCATCCTTACTGCGCTTCGATTGTGTGCGTACTGCTGCAATATTGTTAACGTGAGTCTTGTAAAACCTTCTTTTTACGTTTACTCTCGTGTTAAAAATCTGAATTCTTCTAGAGTTCCTGATCTTCTGGTGTCTGATCTGTATCACTACCATCGATCTTGGTAAGTCT
+
8==B?BCC?BAB@@:<<<::;;<@;@BBBBBC@HCCC>BBCD@CCCCCBB@CCEED@C@CBBC?B?BCCCCCCCC@CCCCC5BD@DCCC>BBBB?BBB>BC:;;CCCC@CCCCCCCC?CDFBD?DBABBBBB?AACC?BBBBB??@CCCCCBBBC@BJH@CC@B?BCBBBBBCC?A99993:=B;:;:::*:?:::5;@@AAA@@@@<@@@@0@BBBB>B@BB@BBBCBBB?B?BBBDDC@BBB?BB@A@BBCBBCBBBB@@@@@>ADCDFCBB>B?BC@CCCC
@ATNG8:02198:07278
GATTAGTGTGTCTCTGAGAGTAGTACTCATTCGTTTCGGAAGAGACAGGTACGTTAATAGTTAATAGCGTACTTCTTTTTCTTGCTTTCGTGGTATTCTTGCTAGTTACACTAGCCATCCTTACTGCGCTTCGATTGTGTGCGTACTGCTGCAATATTGTTAACGTGAGTCTTGTATAACCTTCTTTTTACGTTTACTCTCGTGTTAAAAATCTGAATTCTTCTAGAGTCCTGATCTTCTGGCTCTCGTAGACAGATACTACCATCGATCTTGGTAAGTCT
+
CDB@CCCCCCCCCCCBCCCCBBBCCCCDBA?ABCC=BC?B?CDDCCBB?BCCDE?C@CCCB?B@DECCBBBCCACCCCC5DC?BCCC>BCED?BCEACC@BBBBBC@CCCDCCCC@BBB@C@ECCCBAAA?CCDD?CCBBCBCCCCCBCAABC?CBB>BC?C?ABDDCDCCC@BBBBBAD@C=::::9*:CB@A=BGCCCCCCCB;@@@@0@AABB@B@BE@BBCCBBBC?CDDDBB>@?@<ACBABCCBCABBBFCCCCBB@BBCCCCBB>A>@B>CDCC
@ATNG8:02209:07250
GATAGCTCTGCTCTGACTCTCGTACTCATTCGTTTCGGAAGAGACAGGTACGTTAATAGTTAATAGCGTACTTCTTTTTTCTTGTTTTCGTGGTATTCTTGCTAGTTACACTAGCCATCCTTACTGCGCTTCGATTGTGTGCGTACTGCTGCAATATTGTTAACGTGAGTCTTGTAAAACCTTCTTTTTACGTTTACTCTCGTGTTAAAAATCTGAATTCTTCTAGAGTTCCTGATCTTCTGGTGTCTGATCTGTATCACTACCATCGATCTTGGTAAGTCT
+
BAB:::955=:::=;;;==<;;;<<<<<<:=@@@500,/2///79996;;;;;8<7<=55./5;//---/772//////#/4.4444&4::;8<<<75:43;;77799==:<=@?=@>?9>;??@@???;;>=00*0::<A:9:<9;665::83669?CC=A<@=>955555.55555&55<7;<@@F1DC99945<:@:>==4929999'9000/)/5;>6;;<@;;=04044:3347:::7<<9:99/0///79::<=<;;94//////838)//5888;
@ATNG8:02229:07271
GATGGTAGTATATCGCGTCGCTATCCAGAAGATCAGGAACTCTAGAAGAATTCAGATTTTTAACACGAGAGTAAACGTAAAAAGAAGGTTTTACAAGACTCACGTTAACAATATTGCAGCAGTACGCACACAATCGAAGCGCAGTAAGGATGGCTAGTGTAACTAGCAAGAATACCACGAAAGCAAGAAAAAGAAGTACGCTATTAACTATTAACGTACCTGTCTCTTCCGAAACGAATGAGTACTACTCTCAGAGACACACTAATCGATCTTGGTAAGTCT
+
?@@D@DCDBBBDBCCCCCCCCCCCD@BBC?BABD@@<A@BBBBCCC@BB?C@CBBBBDDD5C?CCBCBBB??@A9>>;;:;;':@<@299:7:CD?A=9;BCC@@?A@CD@CCC?DDBBCCICBBBBDBDDD@DCAA>ABAABCBC@C@CCC@CBBCCBBB?BBBBBC@BB?AA@7B=::>89983;;>??1?C?DBAAAABDB<?:>>@@<@;==B;;6;BAABBB@F?BAB=CCC?BBBBBBBBBAACBBBBBBBCBA@@@@=AAA???A=E@CF@B@@@
@ATNG8:02231:07250
GATGTAGAGAGACTGTAGCGCACCCAGAAGATCAGGAACTCTAGAAGAATTCAGATTTTTAACACGAGAGTAAACGTAAAAAGAAGGTTTTACAAGACTCACGTTAACAATATTGCAGCAGTACGCACACAATCGAAGCGCAGTAAGGATGGCTAGTGTAACTAGCAAGAATACCACGAAAGCAAGAAAAAGAAGTACGCTATTAACTATTAACGTACCTGTCTCTTCCGAAACGAATGAGTACGTGTGCGACGTGTCTCCTACCATCGATCTTGGTAAGTCT
+
4:;<ABBBCBBBCBCCCBCBCCCC=CDD@CB::;B?B?BCBA@?@=@@?C?AAAA???@2@=BBDDBBBBBBB>BBBDDLF5@A?A@IIH;FBCACBABFCD@@?@@CC@BCC?CCAAADDCCCCCDDCCC?CCBB?BCCBAAA@<@?A@@>@CCCCCBB?BCCCCC?BB@BBB?BB???8?@@<@@@@@2@B?B>>>CAAA?<A<A>>>:?<ABC::6:A@@?@??B@CBB=BCC@ABBBBCBBBB???????B@@AAA7::A=AA??@?>>;B@AB?B@??
@ATNG8:02234:07255
GATGGTAGCACGACACGACGATGTGTACTCATTCGTTTCGGAAGAGACAGGTACCTTAATAGTTAATAGCGTACTTCTTTTTCTTGCTTTCGTGGTATTCTTGCTAGTTACACTAGCCATCCTTACTGCGCTTCGATTGTGTGCGTACTGCTGCAATATTGTTAACGTGAGTCTTGTAAAACCTTCTTTTTACGTTTACTCTCGTGTTAAAAATCTGAATTCTTCTAGAGTTCCTGATCTTCTGGTGAGATATGCATGATGCTACCATCGAATCACGAAAGTCT
+
--7838A@=CBBBBCBBBCDBCCBBBCCCCBB?BCCE=CCAD@BBBBBBC@CDD?B?B@BBBB@C?BBCCDCCCEBCBCCB5BC@BCCC>CCCC@CBA=AD>A@BDBB@BCCBBACC?BAC>B>BBBA@?=>@CCCC?CCCCCBBAABCBBBAAA@AA=<>><>=>>>AAAAAB;>=<<<-<8>;>>DDD/DD8:87:>>>A@@><<39979+:99:@=A<@@<@@@??>?=A=@??AA?5;<A;>><<=>>>??@A>>==>>@A8<<=;;5>888??A7A==8
@ATNG8:02193:07312
GATGGTAGGTGCACATGAGTGTATCCAGAAGATCAGGAACTCTAGAAGAATTCAGATTTTTAACACGAGAGTAAACGTAAAAAGAAGGTTTTACAAGACTCACGTTAACAATATTGCAGCAGTACGCACACAATCGAAGCGCAGTAAGGATGGCTAGTGTAACTAGCAAGAATACCACGAAAGCAAGAAAAAGAAGTACGCTATTAACTATTAACGTACCTGTCTCTTCCGAAACGAATGAGTACGATGAGATCTCGTGTGCTACCATCGATCTTGGTAAGTCT
+
45<=7<BB?AEDGDBBCCDCCBBBC?BBB?@@@BBB?B@BCDEEBB?BD@D@CCB9:999*9=BCBCCEBCCDG>DB:9:9:*;A>B?DDD<HBC@BBCBDDDA@?B@CB@BBB@BCCCCCCCCCCBBBBDD@BBBD?AA@@CBBB?C@CBB?BBBCBBBC?BBBBBB>BB?BBB<=>@>=3>>>;>DDDD3BB?BAAABBCCC??:??BB7:6:ACCB@BB@@@CC@C@BBB>BCC@CBBBBBBBBCCABABB===BBBBBBCC?CA@@@A99.848?=BABB
@ATNG8:02206:07364
GATGGTAGCTCTGGCTCTGACTCTCGTACTCATTCGTTTCGGAAGAGACAGGTACGTTAATAGTTAATAGCGTACTTCTTTTTTCTTGCTTTCGTGGTTATTCTTGCTAGTTACACTAGCCATCCTTACTGCGCTTCGATTGTGTGCGTACTGCTGCAATATTGTTAACGCGTAGTTTTGTAAAACCTTCTTTTTACGTTTTACTCTCGTGTTAAAAATCTGAATTCTTCTAGAGTTCCTGATCTTCTGGTGTCGTCTATCATGTACTACCATCGATCTTGGTAAGTCT
+
4444.4:::::45.4:::56655556555;;99055<<5<>9>466>>=>?<@@@@C7@;;<<<7<8<;;;====<7444444#4:398?;29455.5.5<8;=8:::::;7;=>B>999:>?@=B?BCBBBBBC@BBBB>BBC@AACCDBBB;00<@;@00+0<:>4?AA966@@=<+;5555&439.44<<<'884444&4488:<:998-3333$3889;7;8<=7=@<B=8:6;6/////7,33;6755:9<9<<?=<<==>?;;;:>>=:==//-/7==7;9>>
@ATNG8:02225:07342
GATGGTAGAGTATCATGTGTATCTCCACGAAGATCAGGAACTCTAGAAGAATTCAGATTTTTAACACGAGAGTAAACGTAAAAAGAAGGTTTTACAAGACTCACGTTAACAATATTGCAGCAGTACGCACACAATCGAAGCGCAGTAAGGATGGCTAGTGTAACTAGCAAGAATACCACGAAAGCAAGAAAAAGAAGTACGCTATTAACTATTAACGTACCTGTCTCTTCCGAAACGAATGAGTACTGTATCTATGTGTGCGCTACCATCGATCTTTGGTAAGTCT
+
4444.4;=ACDC@<;;=<;?=55/0)---50--/::=5;7;BAAC;;:;CAC@BBDCCCCC5D@CCCCCCCCCCC>CCCCCCC5CC=B2:;;.;CC@CBBBAAA??=?@BB?BCC?BBBBCCCCBBBEBBCDC@BBBC?B@@?@@?>:@?BBB@BCCCDBBB?BCBBBB>AA=@BB488==;7?@@=@AAAA2AA?BAAABB?@@3858AAC:>9=AC;;8;AAA@BB@C@BBB=BCC@CCCCCACAABBBBA@BBBBBBBBBBBB?@?AAABC@A1>9><:A;;;
@ATNG8:02232:07348
GATGGTAGTGCGTGAGAGAGAGACCCAGAAGATCAGGAACTCTAGAAGAATTCAGATTTTTAACATCGAGAGTAAACGATAAAAAGAAGGTTTTACAAGACTCACGTTAACAATATTGCAGCAGTACGCACACAATCGAAGCGCAGTAAGGATGGCTAGTGTAACTAGCAAGAATACCACGAAAGCAAGAAAAAAGAAGTACGCTATTAACTATTAACGTACCTGTCTCTTCCGAAACGAATGAGTACACATCGTCGTGTCGTGCTACCATCGATCTTGGTAAGTCT
+
9@C>7;;<>>44555<<<;;;;955)55<7<0////275999:;5:7:98=>9:9A;>>>+=9@A:A=<88333;.33337888'77,3,377+7774888;55522,2/55585537779@@DFCCCDBBBCC@CCAA>AA?==@::6;?BBB?BBCAA@?@=@????A:9827;=098AAA5<9829AABCC)BB?BBCAAA@>>1818<?>5;5;?CBB?BB@@@BB?B@BBC>C?@=?BBCDCBCBBBBBBCABABBBAAABDC@CBBBCCAA=A<?<9???A
@ATNG8:02224:07432
GGATGGTAGTATCTGCACACTCTGTCCAGAAGATCAGGAACTCTAGAAGAATTCAGATTTTTAACACGAGAGTAAACGTAAAAAGAAGGTTTTACAAGACTCACGTTAACAATATTGCAGCAGTACGCACACAATCGAAGCGCAGTAAGGATGGCTAGTGTAACTAGCAAGAATACCACGAAAGCAAGAAAAAAGAAGTACGCTATTAACTATTAACGTACTGTCTCTTCCGAAACGAATGAGTACTGTATCTATGTGTGCGCTACCATCTATCTGGTAAGTCT
+
/)/::)////445:;;<<<<<;<<6616>A6;?@@99195>?>>BAC?:959:?>=00000$/)/////3::::=53365=;;*::5:.555&5557:556699;<7<7<<5:>;055>:@@@@B;9995:;;577//)/:9//433-/5///)////8;5444999//)/938895;<333(377288>?==&B=8483876622+2+2255/5477///////833-32333(3771789333;;<3//8///68898889955055323----,2609///
@ATNG8:02223:07520
GATGGTAGATACTCGACTGATACACCCAGAAGATCAGGAACTCTAGAAGAATTCAGAATTTTTAACACGAGAGGTAAACGTAAAAAGAAGGTTTTACATGACTCACGTTAACAATATTGCAGCAGTACGCACACAATCGAAGACGCAGTAAGGATGTCTAGTGTAACTAGCAAGAATACCACGAAGCAAGAAAAAGAAGTACGCTATTAACTATTAACGTACCTGTCTCTTCCGAAACGAATGAGTACTATAGACTATCTGAGACTACCATCGATCTTGGTAAGTCT
+
-557(--8;=85-----8559>==<@5;;;.549444.4./:7///93//)/596//(-777'5*----59,-(-77/---7797)9<6?:>@@166<<656=;;;65.5755.69949==566<<>;;;=5444.48885444<;<<<<8=:<;;:=?>==::9488333=7=B==>>8=88=6;22,2988<.9949569BAAA@9@=@6958@;@@@@@=:99==/0*0)//9399:6;;BBA@@@BBBCCBBBBCCA;;;DDCC?A@ABCA??<<8<?8=666
@ATNG8:02219:07556
GATGGTAGCTCTGCTCTGACTCTCGTACTCATTCGTTTCGGAAGAGACAGGTACGTTAATAGTTAATAGCGTACTTCTTTTTCTTGCTTTCGTGGTATTCTTGCTAGTTACACTAGCCATCCTTACTGCGCTTCGATTGTGTGCGTACTGCTGCAATATTGTTAACGTGAGTCTTGTAAACCTTCTTTTTACGTTTACTCTCGTGTTAAAAATCTGAATTCTTCTAGAGTTCCTGATCTTCTGGTGTGTCTATCATGTACTACCATCGATCTTGGTAAGTCT
+
44::7=BBACC;966==B==C?>@>BBBCDBB@B===5==8<:=CBCBCC@CCEGLAC@BBBB?B@BBBBDCBBC>@ABAA0@@<@DBC=BAB@;?;B=AC?@ABCCF@BBCHCAAA?BDB?C@B@@@BBCC@BBBC>AADBBBCCBBBBCDCBB?BBB@CC?C?BBCCBBAAE=C;<<0;>C=;<;;<*;CAAHFHBBBCCB@@?4;;;;*;>?@AAF@BB>BBCCDCC@C@BBBCBB?BCDACCCCCBBBBCBBBC:;:CCACDCCCCBA>BAFCBD@AA
@ATNG8:02227:07576
GATGGTAGGCGTGTGAGAGTCTGCCCAGAAGATCAGGAACTCTAGAAGAATTCAGATTTTTAACACGAGAGTAAACGTAAAAGTAAGGTTTTACAAGACTCACGTTAACAATATTGCAGCAGTACGCACACAATCGAAGCGCAGTAAGGATGGCTAGTGTAACTAGCAAGAATACCACGAAGCAAGAAAAGAAGTACGCTATTAACTATTAACGTACCTGTCTCTTCCGAAACGATGAGTACGATGAGAGAGCTCTCTCTACCATCGATCTTGGTAAGTCT
+
<<@D9C?@;::99:;=;;:==;::909550599A59.5.555<99;7<<5<5:::49999$4.4::;;<=<<<>8<<ABBB97788<3999&37717:888888<.3/38385808>>>>?@==;;;>A>8818?==:>BA@?>??8=8;;?:?@>998=?;>ABABC?AA>@@<:=>00,00/46888/894>=979677919499;;4:3689//)/////99-5-577.7773><<<=///::@BCCAA???===;97616///;///5>575/7:76
@ATNG8:02237:07542
GATGGTAGTGTCATATGAGAGTGTGTACTCATTCGTTTCGGAAGAGACAGGTACGTTAATAGTTAATAGCGTACTTCTTTTCTTGTCTTTCTGTGGTATTCTTGCTAGTTACACTAGCCATCCTTACTGCGCTTCGATTGTGTGCGTACTGCTGCAATATTGTTAACGTGAGTCTTGTAAAACCTTCTTTTACGTTTACTCTCGTGTTAAAAATCTGAATTCTTCTAGAGTTCCTGATCTTCTGGGATGTGTGCGCAGTGCCTACCATCGATCTTGGTAAGTCT
+
4::;7<ABBAA?;;?BBBACCB@@@B@;999?;?<AD>CB650555;;<;466;;;;D>AB@@=A>BBA;;<<;949999+9@:>@@BB<;;;BA>ABB?BC????BBCAEEEBDFCCACCC@C@CCBCCCAA?ACBB?BCCBBBBBDDCCCBBAA?ADD@CC?B?CCCCAABED?A:999-99==9:9:*<BBCD>CBBBCCCABB5<;<;*;CC@B@BADHBEDCCBBB=@=@BCCCD@C@@@:@;;:BBBBCBB;;;B>BBD?CDDCBBBC@D@DDACC@A
@ATNG8:02274:07074
GATGGTAGGCGTGTGAGAGTCTGCCCAGAAGATCAGGAACTCTAGAAGAATTCAGATTTTTAACACGAGAGTAAACGTAAAAAGAAGGTTTTACAATGACTCACGTTTAACAATATTTGCAGCAGTACGCACACAATCCGAAGCGCAGTAAGGATGGCTAGTGTAACTAGCAAGAATACCACGAAAGCAAGAAAAAGAAGTACGACTATTTAACTATTTAAACGTACCTGTCTTACTTCCGAAACGAATGAGTACAGAGAGTACGATATGTCTACCATCGAATCCTCTTAGTCT
+
?CCC@CCB>BBC@@AAA@@>;9;>93;AB>BECC:;5:.9?994<;7:<492:?>89888$72<;8?<47488=5<;::999)9=8?<:==/473133:9899/...'.233.3366'..24---..53356888322,.90...56669499=8;7;;:<89//).7878857828<8455999099<75////(/7////73//..9;.8395557(55'569961557//)/::28135;37;<7;6=>./.66666222222::;;;<<>A=>>>>A=>>:;;;5;A===
@ATNG8:02259:07101
GATGGTAGCGCATATCAGCGCAGCCCAGAAGATCAGGAACTCTAGAAGAATTCAGATTTTTAACACGAGAGTAAACGTAAAAAGAAGGTTTTACAAGACTCACGTTAACAATATTGCAGCAGTACGCACACAATCGGAGCGCAGTAAGGATGGCTAGTGTAACTAGCAAGAATACCACGAAAGCAAGAAAAAGAAGTACGCTATTAACTATTAACGTACCTGTCTCTTCCGAAACGAATGAGTACCTCTCAGACGCTCGTCCTACCATCGATCTTGGTAAGTCT
+
;;6<:?:69@CCDBA<;;;;@@@@@7@?C>?@95//)/)///77:96;;4:49;<<<===*=7<;>>@<<<CDC=A@;;;;;*;A=@5::9&9>>499599=95506:::7;BB>???BFCAABCCCB9:9C@CCC@CCBBBBCBA>BBE;;=;BCABBAA=AAA@?A5::>?BD@BABCD=@8899CCDF3CC<??@??==<<27/5:;;1717<9:9<ACCA@AB?@;@@@5>?=9?A?????<???BB???B@AAA@?<8856865///354>9;<565<<
@ATNG8:02270:07090
GATGGTAGAGTTCAGTGTAGTAGACCAGAAGATCAGGAACTCTAGAAGAATTCAGATTTTTAACACGAGAGTAAACGTAAAAAGAAGGTTTTACAAGACTCACGTTAACAATATTGCAGCAGTACGCACACAATCGAAGCGCAGTAAGGATGGCTAGTGTAACTAGCAAGAATACCACGAAAGCAAGAAAAAAGAAGTACGCTATTAACTATTAACGTACCTGTCTCTTCCGAAACGAATGAGTACGTGTGACGTACGTGAGCTACCATCGATCTTGGTAAGTCT
+
88::<@=895505?>>@@@@<<;==7;;@7;;;==<8=7455444<7;:8<834444===+84;733778988818:<B===+;@>@@DDD<BBBAEBBBCBB;;6:=A@>BCC@DBA?ABDCECCAAACDD@BBBB>@?BBBDBB>@?@00-0@<;=@::8:AA?>?>AA?BBB>?><8818:;69>>?@@(===@888CAB@@<@:>=>>:=8<>@@@=?DAAADA>A;??@;@??:?@@ABBBBBBB>ACCBFBBBBBBBBCD@BBBAB?@B;>;>@;B?;;
@ATNG8:02285:07104
GATGGTAGCGCATATCAGCGCAGCCCAGAAGATCAGGAACTCTAGAAGAATTCAGATTTTTAACACGAGAGTAAACGTAAAAAGAAGGTTTTACAAGACTCACGTTAACAATATTGCAGCAGTACGCACACAATCGAAGCGCAGTAAGTATGGCTAGTGTAACTAGCAAGAATACCACGAAAGCAAGAAAAAGAAGTACGCTATTAACTATTAACGTACCTGTCTCTTCCGAAACGAATGAGTACGATGAGAGAGCTCTCTCTACCATCGATCTTGGTAAGTCT
+
ABBB?B;6;CFCEDCCBBCCCDDCG?CCC=AAC;;9?B=BC@??@A=AA>B?AAC@B@@@0@=BCBBBCCCCCD>BA99999*:A=C?CCC;CCC@CBBBA@A:96;>AA?BBB?BBBBBCBBCBBBBBBBDADDBB?BAA@@@??<ABCCC@CDCCCBBB?BCCB@@<AD@BBA?BBBBA:@>?;>ABBB1CC@B988BBC@@<@<@AAA;><>ACA@<@AAAABAAE?BBC=CBC@BBBBBCCBAACAABBBBB>>>@66699=@????>8819<?A?C@A@
@ATNG8:02244:07180
GATGGTAGCGCATATCAGCGCAGCCCAGAAGATCAGGAACTCTAGAAGAATTCAGATTTTTAACACGAGAGTAAACGTAAAAAGAAGGTTTTACAAGACTCACGTTAACAATATTGCAGCAGTACGCACACAATCGAAGCGCAGTAAGGATGGCTAGTGTAACTAGCAAGAATACCACGAAAGCAAGAAAAAGAAGTACGCTATTAACTATTAACGTACCTGTCTCTTCCGAAACGAATGAGTACCTCTCAGACGCTCGTCCTACCATCGATCTTGGTAAGTCT
+
::9:7:555==BABBCDCDCCCEDG>CCCABBCB;;7;>A@@@@@?89:6:69<?9:999'5.595<@BBCCCB;?@:;;;;*;@;@=BAA9CEEECFCCC;;;C@C@;;8;CA<AADCCCBBBBCBCCCIG@BBDD?@@ABBBBB?C?DBBACBBDCBBC@BAAAAA=AA?BBA>AA999,9<>;99999(9@?B??@CFCAA>=6;;;@=@=@@C;;7;B;;;DB?C@A@@9@<;000?A@AB>::9?AAA???BBBBA=AAA=>>?@@@@A<C?BB?BCBC
@ATNG8:02249:07171
GATGGTAGGAGACACGTCGCACACGTACTCATTCGTTTCGGAAGAGACAGGTACGTTAATAGTTAATAGCGTACTTCTTTTTCTTGCTTTTCGTGGTATTCTTGCTAGTTACACTAGCCATCCTTACTGCGCTTCGATTGTGTGCGTACTGCTGCAATATTGTTAACGTGAGTCTTGTAAAACCTTCTTTTTACGACTTACTCTCGTGTTAAAAATCTGAATTCTTCTAGAGTTCCTGATCTTCTGGGCTGCGCTGATATGCGCTACCATCGATCTTGGTAAGTCT
+
@@AA7;?B?BBBB=><;;=>CBBCBDCC>>A@;A?@B=BC?B?999A>?>;?<<<A>C?BBBE@C?BBBBCB@=?>CDCCC3BA?A9989&7;<C=BAB@AA=@>>>9:49>>?@???;AAB<C=A@A;;:>?;>>@@:>>>BBBB?>>>>>A>??7:;;=AB<A<AAA>??AAA<@@AA@5@<@7:6@@@,@=///>7;;<<6;;=<<18888(8><===B=;;7;>>=;:;:==D@;;;?8<;;;/:=>;;;@@ICCCCDD;;;D@CCCD@@;;6<=AC@DECC
@ATNG8:02267:07168
GATGGTAGTATAGAGCTCTACATAGTACTCATATCCAGAAGATCAGGAACTCTAGAAGAATTCAGATTTTTAACACGAGAGTAAACGTAAAAAGAAGGTTTTACAAGACTCACGTTAACAATATTGCAGCAGTACGCACACAATCGAAGCGCAGTAAGGATGGCTAGTGTAACTAGCAAGAATACCACGAAGCAAGAAAAAGAAGTACGCTATTAACTATTAACGTACCTGTCTCTTCCGAAACGATGAGTACGATGAGATCTCGTGTGCTACATCTATTAGCGAAGTCT
+
CCFF@CC@BAAACHEFCCCCBIEBBBBBFFBBACC?BBB?A@A@??9?=?????AA=AB=@:??999?AA2=8=?:;:??;9::2:>>>DED/;:5:4;;;/;<=8<=???>>>A=C<>>;>==188;;;?B?BBAAAA=;;5;>==:=>>>>6659>8><A:<7899552;;79625-260222.5822+22<.65===*;;:====<<;?<?=@CCCC@C@CCBCCADBA@@:;20:000+00////8;;=::::>A?>@?@998870::,,,,,,-(..255.5556
@ATNG8:02268:07147
GATGGTAGATACTCGCTGATACACCCAGAAGATCAGGAACTCTAGAAGAATTCAGATTTTTAACACGAGAGTTAAACGTAAAAAGAAGGTTTTACAAGACTCACGTTAACAATATTGCAGCAGTACGCACACAATCGAAGCGCAGTAAGGATGGCTAGTGTAACTAGCAAGAATACCACGAAAGCAAGAAAAAAGAAGTACGCTATTAACTATTAACGATACCCTGGTCTCTTCCGAAAACGATGAGTACAGGAGAGCACACATCGATCTTTGGGTAAGCT
+
;;;>;@@>>>666666665=?;;;>6<<<:>;;;=>9<8<<<;AAA?AC>A>AAACBBB=+<488<888://*/;29.//=<=+=<8<7<<<197<;00/9;;<54.45885:<<8<<>:;<<<;;;;::9::7::?@<?>BAAABB?@=@00+/9:900497434:==7==7=@;488778.332+./////$/:5/..83558@495887=8<7975///.'..(....5/505===.822222555522+272226555555866.//'/.'..(.33
@ATNG8:02283:07181
GATGGTAGAGAGAGCTCTCTCATCGTACTCATTCGTTTCGGAAGAGACAGGTACGTTAATAGTTAATAGCGTACTTCTTTTTCTTGCTTCCGTGGTATTCTTGCTAGTTACACTAGCCATCCTTACTGCGCTTCGATTGTGTGCGTACTGCTGCAATATTGTTAACGTGAGTCTTGTAAAACCTTCTTTTTACGTTTACTCTCGTGTTAAAAATCTTGAATTCTTCTAGAGTTCCTGATCTTCTGGGTCTACGCTCGTCGCGCTACCATCGATCTTGGTAAGTCT
+
AABBADCCBCBCBAB;;9BBB@BBBAACFCCC@BBCD=BB@D@CBBCBB@-00=00+/6;:7::A<=ABBBBBBB?BFCCC2@A=@@@<@<=>A??9929<2797333,38:769<<<:;;<@<@@BB>;;;=@@@B=??>>>?@@?;;;BB@@@388;:?A:>;>>>@@@ABB7;;===/<4:4:::::*:>766.6/////:669<@@@@.8;=7;A9>:=?:>=;9///9@9::=<=@///<=699:@>>>?@BBB@@@==>@<@@@@A@??;?<?@<A>=;
@ATNG8:02286:07168
GATGGTAGACATATCGTACTCTCTGTACTCATTCGTTTCGGAAGTAGACAGGTACGTTAGTAGTTAATAGCGTACTTCTTTTTCTTGCTTTCGTGGTATTCTTGCTAGTTACACTAGCCATCCTTACTGCGCTTCGATTGTGTGCGTACTGCTGCAATATTGTTAACGTGAGTCTTGTAAAACCTTCTTTTTACGTTTACTCTCGTGTTAAAAATCTGAATTCTTCTAGAGTTCCTGATCTTCTGGGTCTACGCTCGTCGCGCTACCATCGATCTTGGTAAGTCT
+
BCBD@BBBBCCDCGCBBBCBBABB?>CBB<<@8??<;3;;471//////9=7;<BBC?A@>>00+06:=;=?AB@@:00000(00*/8882?;BD:B=C?@B>CACBDE@CCDDBBBD?CBB@CADCBBBBCC@CCCC@CBBBCCCCCBBBCBBBC?CBB?BC@C@CCBCCBBBC@DCCCD;C?B>BBEEE5BBCCC>CBBBBBCBBB?CCCC5CBBBCAE@CB?BCCCCCC?C@AAACCD>AABB<BBBCCCCCCBBBCAAABBB?BBCCBBBB=B?BA?B@??
@ATNG8:02289:07169
GATTAGTGCGTGAGAGAGAGACCCAGAAGATCAGGAACTCTAGAAGAATTCAGATTTTTAACACGAGAGTAAACGTAAAAAGAAGGTTTTACAAGACTCACGTTAACAATATTGCAGCAGTACGCACACAATCGAAGCGCAGTAAGGATGGCTAGTGTAACTAGCAAGAATACCACGAAAGCAAGAAAAAGAAGTACGCTATTAACTATTAACGTACCTGTCTCTTCCGAAACGAATGAGTACGAGAGAGCACACGTGTCTACCATCGATCTTGGTAAGTCT
+
BBB@BECDDAAABCFCDEBBBDF=BCB?CBDD99;:@CCCCBBA?BB@C@BBA>>>>>.=?BBB@AABBBBA9>>:;;;;*;C>I5;;;6;BDACBCBDFG@@?A@CC?BCC@CCCABBCCCCCBBBCCB@BBBC?BBCBAAAB?B?B??>@CCCCCCC?BBCABB?BB?BBB<>>FCC=@??8<<<<<.=A=>;;;@@@BB;>;>???8<7;BBAA?ACBBBBB@B@BBB>BBB?BBAAABBBBBBDC@@?CBBBBB@@>??<A=>=B<::5>;>A?C999
@ATNG8:02257:07233
GATGGTAGCGCACACATAGATACAGTACTCATTCGTTTCGGAAGAGACAGGTACGGTTAATAGTTAATAGTCGTACTTCTTTTTCTTGTCTTTCTGTGGTATTCTTGCTAGTTACACTAGCCATCCTTACTGCGCTTCGATTGTGTGCGTACTGCTGCAATATTGTTAACGTGAGTCTTGTAAAACCTTCTTTTTACGTTTACTCTCGTGTTAAAAATCTGAATTCTTCTAGAGTTCCTGATCTTCTGGACGACGCGCACTGACACTACCATCGATCTTGGTAAGTCT
+
//775:9=>@?BCBBBCB@B@?>;;;655=:?;:9:@9@@;<455555//)/9//)/3927704./)/7///99944.49999'44.488880873382888299499;:?A@BCCDDCBHABBB@B@CCCBABCE>@@BB>BBCCECCCCBBBCCCBB>BBB@CC@D?BBABBBBBC?BABDD;C@C>@@CCC5BBBBB=BCCCCCBBBB<AAAA1ACCCC@C@CC>BBCCBBA>A?@BBBBB?BBB?BB@@@@@ABB;;;BBCCCCCACCCBDB@@>@?AA@DBBB
@ATNG8:02261:07215
GATGGTAGCACACGAGATCTCATCGTACTCATTCGTTTCGGAAGAGACAGGTACGTTAATAGTTAATAGCGTACTTCTTTTTCTTGCTTTCGTGGTATTCTTGCTAGTTACACTAGCCATCCTTACTGCGCTTCGATTGTGTGCGTACTGCTGCAATATTGTTAACGTGAGTCTTGTAAAACCTTCTTTTTACGTTTACTCTCGTGTTAAAAATCTGAATTCTTCTAGAGTTCCTGATCTTCTGGGTCTCTCTCTCACGCACTACCATCGATTCCGGATAGTCT
+
:CCC@CBBBBBBCBBCCCEECCCCDABCCCA@?BCHI?FDAEBBBBBDCC@CCCCB?B?BBCD?C?CCBBBDC<A?@ADDD2DC?AABB>CCBB?ACC@CD998BBCC?CCBCBB@@=AAB@A=AAA?A<::79AAA7;:A<<<=@@>>>A@@<<8<=<8=D<@<??>>?A===<AABBB5B<@9=::::,:=999)------766:<@ABA*;222;6;5>>4>@@A===<@7:;A===7::@@9=>=??>>=ABBBBBB;;:?:<:::@@=A<A:AA?>?@@
@ATNG8:02285:07208
GATGGTAGAGAGAGCTCTCTCATCGTACTCATTCGTTTCGGAAGAGACAGGTACGTTAATAGTTAATAGCGTACTTCTTTTTCTTGCTTTCGTGGTATTCTTGCTAGTTACACTAGCCATCCTTACTGCGCTTCGATTGTGTGCGTACTGCTGCAATATTGTTAACGTGAGTCTTGTAAAACCTTCTTTTTACGTTTACTCTCGTGTTAAAAATCTGAATTCTTCTAGAGTTCCTGATCTTCTGGGCAGACTCTCACACGCCTTCCATCGATCTTGGTAAGTCT
+
BBBC@DBABCDDBBC@ABCCCCCBBBBBCDAA?AA@E>CC@C?BBCBBCB?ABC;;69;>=;A>A@DCB?A?CBB?BCCDC3BB?BBBB=BBBB?BBB???:99:78<8>A??@AA==>>><?<??FAA===;?@BB7;:??;;;@?=>>BBB@A;;;;;?B<@<@@@@@;;;;:787DD2D9=:=>BBB.;;>>>7>=====@@@@<=@@@,<///=383<A=CEB>>>?;?:??>===4;:::/:::;;;???AAA???=A<@;>>>>>>::7<=AA=BBBB
@ATNG8:02291:07229
GATGGTAGTGTGTCTCTGAGAGTAGTACTCATTCGTTTCGGAAGAGACAGGTACGTTAATAGTTAATAGCGTACTTCTTTTTCTTGCTTTCGTGGTATTCTTGCTAGTTACACTAGCCATCCTTACTGCGCTTCGATTGTGTGCGTACTGCTGCAATATTGTTAACGTGAGTCTTGTAAAACCTTCTTTTTACGTTTACTCTCGTGTTAAAAATCTGAATTCTTCTAGAGTTCCTGATCTTCTGGGTGCGCTACAGTCTCTCTACATCGTTCGGTCAGAGTCT
+
;5;:.54999///:999>><;<BBBC@>>@;<2;@AA0;:4::>?>;@@@8966<>8<9>=99498@ABBCCCBC>@AB@B1BA=A@@A;@BCC@CCF@EC?AABBAA<A;;:;99@;@AB>A;BA;;;A@A?CAAB7;<CAB;::>=@@@AA@?;@9945@=@;@@999>@>>=@@@==2=:B9@AA<@+>B999,9:=@D@@@?=49:9:$9??BA7919B299>>@>>;??BABCBB=?:;9/9@@@AA:::9::@@AABCCCB999>BA@CCC@?@@@@
@ATNG8:02248:07257
ATGGTAGGTGCAGCATGAGTGTATCCACGAAGATCAGGAACTCTAGAAGAATTCAGATTTTTAACACGAGAGTAAACGTAAAAAGAAGGTTTTACAAGACTCACGTTAACAATATTGCAGCAGTACGCACACAATCGAAGCGCAGTAAGGATGGCTAGTGTAACTAGCAAGAATACCACGAAAGCAAGAAAAAGAAGTACGCTATTAACTATTAACGTACCTGTCTCTTCCGAAACGAATGAGTACTGCGTCTCACTCTCGCCTACCATCGATCTTGGTAAGTCT
+
444.444.4:;///:999>>@BB<<4---73--/99:.505:99<;?<@B@D?A@DCDCCC5C@CDBBBCCCCCC=AB:;;;;*;C>D?BBB9BBB?CCCCBBC989;?CC@CCB>BBCBCCCBCCCBCDCCC@BBBB?BAAAAA@?9@=A@@>ACCDFAAA@CBBBBB?BB?BCC7::AAA5?::5:BCCE2AA?CBBBCB>>>;>:>?;;5;5:?IGHABB@AA@A=@@BBC>CCB@BBCBBAAABBBCCCCBBBFGCDC@BBC@CCCACCBB?C@CC@CDBB
@ATNG8:02277:07245
GATGGTAGTACATGATAGACGACACCAGAAGATCAGGAACTCTAGAAGAATTCAGATTTTTAACACGAGAGTAAACGTAAAAAGAAGGTTTTACAAGACTCACGTTAACAATATTGCAGCAGTACGCACACAATCGAAGCGCAGTAAGGATGGCTAGTGTAACTAGCAAGAATACCACGAAAGCAAGAAAAAGAAGTACGCTATTAACTATTAACGTACCTGTCTCTTCCGAAACGAATGAGTACTGCGTCTCACTCTCGCCTACCATCGATCTTGGTAAGTCT
+
4:;<766<CBCC@A?@?<@?;>=@<7;65.5<:///)/)/:///986885:533445555$5.5>>@EBCCDDD?CB?@@?>0@A=B?CDC<CCG@ACABBBB;;6;@BB?BCB?BDCBCCCCCCCCBBBCD?BBAA=@ABACCBB@B@C;;9;A@BBBDE?BBDCEC@BB?BAA=AAAA@9??A>BBBBB2BB?CBBBBBAAA797:DBA;?=?ACCD@BB@@;;<?B@DCC=BBB@BCBBBAAACBBC;;;CFBFCDCE@BCC@DABBCB@@<@=@?=B;;;
@ATNG8:02281:07289
GATGTAGAGAGACTGTAGCGCACCCAGAAGATCAGGAACTCTAGAAGAATTCAGATTTTTAACACGAGAGTAAACGTAAAAAGAAGGTTTTACAAGACTCACGTTAACAATATTGCAGCAGTACGCACACAATCGAAGCGCAGTAAGGATGGCTAGTGTAACTAGCAAGAATACCACGAAAGCAAGAAAAAGAAGTACGCTATTAACTATTAACGTACCTGTCTCTTCCGAAACGATGAGTACGTGTGCGACGTGTCTCCTACCATCGATCTTGGTAAGTCT
+
48:556>>DBCCBB==>@@CCBBB>BBC@A@@@;;6;<B@ABCBB??@=???==99999)78?ABBCCCB???5==;;;;;*9@<@:GDD;CCD@CICECCCBB?C@BB?BA@=ABBBCCFDFDCBBBCCC?CDDD=@@CBBCCB?C@CAB?BCBBBCBB?BBCCCC?CCA???:==:99,8878<AAAA2AA?BBBBB>?==:>:>?>>;>;>@CCD?BBCBBAA@@>@AA9A000::@BCBBBBBBAABBB?>?AAA<@@@8;;>@@==>=C???;?AA@
@ATNG8:02284:07243
GAAGGTAGGACGAGCGTCTGAGAGGTACTCATTCGTTTCGGAAGAGACAGGTACGTTAATAGTTAATAGCGTACTTCTTTTTCTTGCTTTCGTGGTATTCTTGCTAGTTACACTAGCCATCCTTACTGCGCTTCGATTGTGTGCGTACTGCTGCAATATTGTTAACGTGAGTCTTGTAAAACCTTCTTTTTACGTTTACTCTCGTGTTAAAAATCTGAATTCTTCTAGAGTTCCTGATCTTCTGGGCAGACTCTCACACGCCTACCATCGAATGAGGTTAGTCT
+
CC?C>AAC9?A??:::?BCCCCCC?CCCCC;;;;CCD>CB@D@DBBBCBB>BCC@A?A=ACBA<A=@?;=><<<<8<<<@@0@@455==4@;@;:<<;:>>2655A?B?BCCCBA@A>AAB>A=BCAABCCC@CCBC@;;;CC@@A@CCBBBBAB>BAA?AA@D<@@@::;CBB=@@BAB4A?B;@@BBB2BBBCC=D;;;@@;;;949>>>0@@@BCAD@CC;;;BBBBB?B@CCB@@A@C@AA>ADFKCCCCCBBBBCC?AAD@DBBBA>;;;A<@5;;BBA
@ATNG8:02288:07263
GATAGTATCTGTCTACGAGAGCCAGAAGATCAGGAACTCTAGAAGAATTCAGATTTTTAACACGAGAGTAAACGTAAAAAGAAGGTTTTACAGGACTCACGTTAACAATATTGCAGCAGTACGCACACAATCGAAGCGCAGTAAGGATGGCTAGTGTAACTAGCAAGAATACCACGAAAGCAAGAAAAAGAAGTACGCTATTAACTATTAACGTACCTGTCTCTTCCGAAACGAATGAGTACGTGTGACGTACGTGAGCTACCATCGATCTTGGTAAGTCT
+
ACCCCC?A@BCBBCCCCCBBBB@CFE@BB::;A>A>ADCBCBB?BB?B@CCBBBBBB3B?CCCABBBB>>>3<>:;;;;.;C>D5;;;*9@ADABACEHCC@?A@BB@BBB?CCBABBDDCCCCCCC@??@EEE@AABBCBCB@C@BBC@CCBBBBCC@BBBAAA@BD@AAA?BBBCD=A::9:CCDC2BB?B999BAAAA=C=DB>>;>=AACBC?BECBBBB>A>ADE>BCC?AACBCCBBBBBBAAADCCCBB>>>BBB@BBBCCCCB?B?BD@DBBB
@ATNG8:02289:07278
GATGGTAGTATATCTCGTCGCTATCCAGAAGATCAGGAACTCTAGAAGAATTCAGATTTTTAACACGAGAGTAAACGTAAAAAGAAGGTTTTACAAGACTCACGTTAACAATATTGCAGCAGTACGCACACAATCGAAGCGCAGTAAGGATGGCTAGTGTAACTAGCAAGAATACCACGAAAGCATGAAAAAGAAGTACGCTATTAACTATTAACGTACCTGTCTCTTCCGAAACGAATGAGTACGTGTGACGTACGTGAGCTACCATCTATCTTGGTAAGTCT
+
BCCD@CBBBBBCCCCCCCCGCCCCC@CCC@CBBDBB?B@CDCCBBB@CD@D@CBA?@>>>0@?ACDBBCAA???9??@BHGE5CB?C>BBB=BILABBBCDCCBC@C@BB?BCC?CCCCBBBCFCCBB@CCC?CCCD?A@BABBCC>D?CBB?BBBBCBCC?CCCBDAACC?AAA?AA???8?:::BDKGF2CC@B:99CBBDD;@;????:>:=ACBB@BCCBAAA=A?ABB=BCC@BBABBCCBBBBCBAACABBBB>??BB@<@000@A@@:B?BA?BBBB
@ATNG8:02247:07296
GATGTAGCTCTGCTCTGACTCTCGTACTCATTCGTTTCGGAAGAGACAGGTACGTTAATAGTTAATAGCGTACTTCTTTTTCTTGCTTTCGTGGTATTCTTGCTAGTTACACTAGCCATCCTTACTGCGCTTCGATTGTGTGCGTACTGCTGCAATATTGTTAACGTGAGTCTTGTAAACCTTCTTTTACGTTTACTCTCGTGTTAAAAATCTGAATTCTTCTAGAGTTCCTGATCTTCTGGGCAGACTCTCACACGCCTACCATCGATCTTGGTAAGTCT
+
@C@;AABBCBBCDBCCCCEJGECDBCCCDBCACBBB=BEAD?AAADCCCACECDE?B>BCBB?C@CBBBCCDAA?@CGGF2BB?BBCG>C00/,0/:8:@@@??B?@;?AAAABCCACBB@B@CBBBA@@@@AAAD8;:BBBABCDCCCCB;:;>@@@@CC?B@BBBBBBDCC5:;;;09;@;9:;:.99@@@8BBBCCCBBAA5;;;;*;==95.5:?C@GCBBBAA=@<@@B@??69:;979AAB@@@CBB;;:@@;@>>9>?@=@@@@=B@BB@CBBB
@ATNG8:02250:07293
GATGGTAGACATATCGTACTCTCTGTACTCATTCGTTTCGGAAGAGACAGGTACGTTAATAGTTAATAGCGTACTTCTTTTTCTTGCTTTCGTTGGTATTCTTGCTAGTTATCACTAGCCATCCTTACTGCGCTTCGATTGTGTGCGTACTGCTGCAATATTGTTAACGTGAGTCTTGTAAAACCTTCTTTTTACGTTTAACTCTCGTGTTAAAATCTGAATTCTTACTAGAGTTCCTCGATCTTCTGGGTGCGCTGACAGTCTCTCTACCATCGACTCTTGGCTAAGTCT
+
ABAB:BBBBBA=>;;<==>>@<<<?@>=<<;:399=908<387;;<<===9==BBB5503933.348===<::8;177777'33,3877.365(-(---(-606:7:>@9///;;::>>;533494.....227399;;6555;=:;;;==<<55//)/33239/6.2;;98888:495878'64:4<;;;;+;====+-(-9---8:680665'5=>97278=A;=>>BBB=>:><;8:@@A>68889),*(((**,66225::9987537533/--6649---64;92,
@ATNG8:02254:07319
GAATGAGTATCATGTGTATCTCCCAGAAGATCAAGGAAACTCTTAAGAAGAATTCAAGATTTTTTAACACGAGAGTAAAACGTAAAAAAGAAAGGTTTTACAAGACTCACGTTAACAATATTGCAGCAGTACGCACACAATCGAAGCGCAGTAAGGATGGCTAGTGTAACTAGCAAGAATACCACGAAAGCAAGAAAAAGAAGTACGCTATTAACTATTAACGTACCTGTCTCTTCCGAAACGAATGAGTACGTGTGACGTACGTGAGCTACCATCGATCTTGGTAAGTCT
+
//)///4;;99///------///)/<<4;;@::2:294)/---(-(--(-5050/3-389999:%94888:99773333&33499999#555)5.5::+;;;;@?==:////6:4:<7<;<9=;;;?999A?@@>999@:>ACC;999883=A;B=BBB899C???BB>BBBAAA>993887,338<?9777<>?CFF3CC:<<877796/,/6<:55(/(.37:>:@??=;;;*-+-99/9--*-669;:::::::<;??5737>=778?><==;;7333173;7.7333
@ATNG8:02259:07332
GATGGTAGAGTATCATGTGTATCTCCAGAAGATCAGGAACTCTAGAAGAATTCAGATTTTTAACACGAGAGTAAACGTAAAAAGAAGGTTTTACAAGACTCACGTTAACAATATTGCAGCAGTACGCACACAATCGAAGCGCAGTAAGGATGGCTAGTGTAACTAGCAAGAATACCACGAAAAGCAAGAAAAAAGAAGTACGCTATTAACTATTAACGTACCTGTCTCTTCCGAAAACGAATGAGTACTGTATCTATGTGTGCGCTACCATCGATCTTGGTAAGTCT
+
/:893::==@@;;;;666>;77700)///)/999:;:@=@@BBBBF@CCAC@BBCCEEDD3B@BCCBCCCDDCC;=@:::::(;@;;99;;0;<<9=C@@@BA;;8;?AA>DBB>AAB@BBBBCDBAAGBBB?B@@A=A@ABB@@@?C>B;;8;CDBBAA@=@BAA??<?A<;;;000@@@=5=093:>=>==&<<5;737=<8-,),(,2,,(,,27<<=:=>>ABAB>B=;;;;.;AA=@@@@A@AADBBBCCBCBAA@AA@???B?BBBBBB?;5?=@A<B@@@
@ATNG8:02268:07314
GATGGTAGTACATGATAGACGACACCAGAAGATCAGGAACTCTAGAAGAATTCAGATTTTTAACACGAGAGTAAACGTAAAAAGAAGGTTTTACAAGACTCACGTTAACAATATTGCAGCAGTACGCACACAATCGAAGCGCAGTAAGGATGGCTAGTGTAACTAGCAAGAATACCACGAAAGCAAGAAAAAGAAGTACGCTATTAACTATTAACGTACCTGTCTCTTCCGAAACGAATGAGTACGATGAGATCTCGTGTGCTACCTTCGATCTTGGTAAGTCT
+
BBCC?BFCCBBCBCBCB@?@;;;CD@CCC@DGDC@@=@>ABCCCBB?BC?C@AAACDDDD2D@CCCCCCCCCCB6@@99999*;C@C5;;;*:B@?DCCCDCCBB?B?BB?BCC@CCDBBBBBBBBCCBCBD@BCCC?BBBCBCAA?BBCCC?CBCDCCCC?CBBBBB?BD@BBB989BBA:@>><>BDDD2BB?CAAABBBBB?B?BAAB=@;@>BAA?@B@@@BB@D?BBD>CCC@;<:BBCBCCAAABBCD>>>BB>>>BBC>B;=8D;;<<B?BC@CAAA
@ATNG8:02270:07305
GATGGTAGCGAGCGAGTGTGTATACCAGAAGATCAGGAACTCTAGAAGAATTCAGATTTTTAACACGAGAGTAAACGTAAAAAGAAGGTTTACAAGACTCACGTTAACAATATTGCAGCAGTACGCACACAATCGAAGCGCAGTAAGGATGGCTAGTGTAACTAGCAAGAATACCACGAAAGCAAGAAAAAGAAGTACGCTATTAACTATTAACGTACCTGTCTCTTCCGAAACGAATGAGTACAGAGAGTACGATATGTCTACCATTGATCTTGGTAAGTCT
+
:@<=@CB@@@?966>@===FGCCCC@CBB>BB@AAB4:45:444?=9=@;?8==@;;;;;$57@<>C>>BCCCB9@@;;;;;';=99495)5994;@===A@AB5929909@>9==;;<BCBCCBBBCC:;;:BBB@CAA@BBBC@DBC;;9:B@=@A>?:994;:>::=7;;<2558<=7>@@<@AAAA2@B?CBC??>>9:*0)///8(.).5;9:7:9556<<8>4==;3;/0)///;=;>:>=:::555ABBBAA:999@388;???B;7=77:59<<<
@ATNG8:02272:07334
GATGTAGAGAGACTGTAGCGCACCCAGAAGATCAGGAACTCTAGAAGAATTCAGATTTTTAACACGAGAGTAAACGTAAAAAGAAGGTTTTACAAGACTCACGTTAACAATATTGCTGCAGTACGCACACAATCGAAGCGCAGTAAGGATGGCTAGTGTAACTAGCAAGAATACCACGAAAGCAAGAAAAAGAGTACGCTATTAACTATTAACGTACCTGTCTCTTCCGAAACGAATGAGTACGAGAGTCAGAGCAGAGCTACCATCGATCTTGGTAAGTCT
+
44444::9==<@<956=;;;;;9909==459995;5:8>556<<?:98047:<:33333$34788;;:A=;;:69844444$9<<@2999&5994555:595555::>>;CA@=9;95@>>????AABB??8<=;:.5B?AA???=A=A?@9?A:89B>?8ABBBBB@AA>@CC=>?733(33/(/8888'......56...4;488883949::::0559;88=593533,2--(-,,2,--8::888834488:=>===BB>@@ABBBBB?B>AB>AABB
@ATNG8:02281:07339
GATTAGTGTGTCTCTGAGAGTAGTACTCATTCGTTTCGGAAGAGACAGGTACGTTAATAGTTAATAGCGTACTTCTTTTTCTTGCTTTCGTGGTATTCTTGCTAGTTACACTAGCCATCCTTACTGCGCTTCGATTGTGTGCGTACTGCTGCAATATTGTTAACGTGAGTCTTGTAAAACCTTCTTTTTACGTTTACTCTCGTGTTAAAAATCTGAATTCTTCTAGAGTTCCTGATCTTCTGGGTCTCTCTCTCACGCACTACCATCGATCTTGGTAAGTCT
+
ADD?BBCCBCCCBBCBBCCCCCCCCCCDBB@BABC>CA@D@CCBBBBB?CCCCB@CADEBA>A@DFFCFBCCF@A@?@@0@D?BABB=@@BB=B;;7;D8;;BECC@CCCCCCCC?BBC?C?ECDCCC@@<@BBB?CCCBBABBDDCCCBBBC@CCB?BC?C@CCDBBBBDD;@::;:.;=A;;;;;;*;BBBB>AADECGEBBB=A@AA0BBCCD@C@CC@DCBBBBB@E@AAACCC>B?AA>ACECBBBBABBBCCBBBCC@BBCCCC@@<@=?A?CCCC
@ATNG8:02252:07352
GATGGTAGAGAGAGCTCTCTCATCGTACTCATTCGTTTCGGAAGAGACAGGTACGTTAATAGTTAATAGCGTACTTCTTTTTCTTGCTTTCGTGGTATTCTTGCTAGTTACACTAGCCATCCTTACCGCGCTTCGATTGTGTGCGTACTGCTGCAATATTGTTAACGTGAGTCTTGTAAAACCTTCTTTTTACGTTTTACTCTCGTGTTAAAAATCTGAATTCTTCTAGAGTTCCTGATCTTCTGGTGTCTGATCTGTATCACTACCATCGATCTTGGTAAGTCT
+
CAAC@BECCC?@@BC=;9CCICGCCAABBCBB?BCCC>CCAC?BBBCCCD=A@@@@9=;?@??7>7;;BBGDBBB@BBBBB1AA@BBBB>ABAA=@90*0:5:00/99388;;B@BB@888<B=BC;??AA@<>>@@;=>>>>=AAA;;;=?A;;7;>>:;:5;:>?DAA???A<?????3?<@<AAAAA/==7877)89::=?652=08776'225262638;3;99><55,21586=//,/;;7=:==>=A@>>?>@@@@;;;B<>>AAAA==:=:=>9@===
@ATNG8:02258:07388
GATGGTAGTAGTACACTAGTCATACCAGAAGATCAGGAACTCTAGAAGAATTCAGATTTTTAACACGAGAGTAAACGTAAAAAGAAGGTTTTACAAGACTCACGTTAACAATATTGCAGCAGTACGCACACAATCGAAGCGCAGTAAGGATGGCTAGTGTAACTAGCAAGAATACCACGAAAGCAAGAAAAAAGAAGTACGCTATTAACTATTAACGTACCTGTCTCTTCCGAAACGAATGAGTACTGTATCTATGTGTGCGCTACCATCGATCTTGGTAAGTCT
+
5<<A?BDCCBBCDDDBBBB=>BBBB@BBB?BCA@@B6:6;BCA@@A=AB?B?;;;BABBB2D@CBAADCA@???9??ADDDD5CB>B<ABB9AJJ@CBBBBBDBA<B?BB?BBB@BBBBCDDDBBAAAACBD@CC::8;??ABBBD=B?BAC@CCABADBB?ABBCAA?BC?999499999,9<<;999999%9=;=858><AAB7<88;@A8>;>?B;:8:CAABBB?B?BBD>CAA?ABCCCCCCCABBCAAAABBBDA@@@@A<??B?>>;:1818<7>:::
@ATNG8:02259:07384
GATGGTAGCATCATGCATATCTCACCAGAAGATCAGGAACTCTAGAATAATTCTGATTTTTAACACGAGAGTAAACGTAAAAAGAAGGTTTTACAAGACTCACGTTAACAATATTGCAGCAGTACGCACACAATCGAAGCGCAGTAAGGATGGCTAGTGTAACTAGCAAGAATACCACGAAAGCAAGAAAAAGAAGTACGACTATTAACTATTAACGTACCTGTCTCTTCCGAAACGAATGAGTACCTCTCAGACGCTCGTCCTACCATCGATCTTGGTAAGTCT
+
ACBB?BBBBCDDDBBBBCCDCBBBD@CCC@BBDBBB@B?BCBABCB?BC?C@FCAAA@@@2@?A@@BB<==;;A;@997888)8?>A8>?=.78<:=>774=78;0552F6>??<A@@@@=888A@@B888@<@@@@:=>?A<>>>9=<AAD?CC>??>@>9>D@>@@=>><?BB=A=;;;1:==9;==<=.==:=B==///99@6><>@@E<>;>A===:>>???@@:>:=BD9@AA>@@@@///66666@=99///99::5<8858AA??>;;5;;;;5;===
@ATNG8:02262:07373
GATGGTAGTGTCATATGAGAGTGTGTACTCATTCGTTTCGGAAGAGACAGGTACGTTAATAGTTAATAGCGTACTTCTTTTTCTTGCTTTCTGTGGTATTTCTTGCTAGTTACACTAGCCATCCTTACTGCGCTTCGATTGTGTGCGTACTGCTGCAATATTGTTAACGTGAGTCTTGTAAAACCTTCTTTTTACGTTTACTCTCGTGTTAAAAATCTGAATTCTTCTAGAGTTCCTGATCTTCTGGGATGTGTGCGCAGTGCCTACCATCGATCTTGGTAAGTCT
+
5>>>@CBBB?;;;;;;><<AAA@@@955555<8=;;;3:>4506=<555616<<<B@C?BBBC>B?BBB<;<?>>:=>=;;*44.4777.////75:/44(4948344454;;<665@<6;?@;@9=@A>?@BB>CC:;:;BBBHCEICCDBBBDAA8<;@=BB?C?BB@@@@A@>:=9:::-99?;@BBBB0@?;;;0;?@@BCCBCC@CCCC5CCE;;9;<@D>BA;;;@@4;9;BBCBB?BA@=5=000=>>?C;9:AAA<BBB=AA@@@?A@4949@;;::9
@ATNG8:02264:07362
GATGGTAGTACATGGATAGACGACACCAGAAGATCAGGAACTCTAGAAGAATTCAGATTTTTAACACGAGAGTAAACGTAAAAAGAAGGTTTTACAAGACTCACGTTAACAATATTGCAGCAGTACGCACACATTCGAAGCGCAGTAAGGATGGCTAGTGTAACTAGCAAGAATACCACGAAAGCAAGAAAAAAGAAGTACGCTATTAACTATTAACGTACCTGTCTCTTCCGAAACGAATGAGTACGATGAGATCTCGTGTGCTACCATCGATCTTGGTAAGTCT
+
@@@A;=6:4997//)/9::<BB@>??7;;9755////)/)/9999<<55949:8;955555'9=AEJBAACCCBC>DD;;;;;*;A>A4;;;6;CE@CBBBBAB::6;>AB@B@A>@BCCCCCBBBCBBBCFDC@CCC>@@BBCCCE@C?CAA<ABBCCBDD@CBCBCC?BC?BCC?AAAA@;@==9999989%9?<?>=?CBBBB@B?@?BB;?;?>BBA>ABAABBB?B@BBB<CCB@BBBBCBBBBBB>>>BBAAABBBBBBBB@B>>>>A=<6@=@@?C;::
@ATNG8:02269:07369
GATGGTAGGAGACACGTCGCACACGTACTCATTCGTTTCGGAAGAGACAGGTACGTTAATAGTTAATAGCGTACTTCTTTTTCTTGCTTTTCGTGGTATTCTTGCTAGTTACACTAGCCATCCTTACTGCGCTTCGATTGTGTGCGTACTGCTGCAATATTGTTAACGTGAGTCTTGTAAAACCTTCTTTTTACGTTTACTCTCGTGTTAAAAATCTGAATTCTTACTAGAGTTCCTGATCTTCTGGGCTGCGCTGATATGCGCTACCATCGATCTTGGTAAGTCT
+
59CC?CDD@CCFAA<@>===CCCCB@AAGDCC@CCCD?CC?B7;99@=BC:@@BBC@B;@@>>:>:>????A<;:6:::99'8<3<99==/=??A5:8:49A>AAB?:959@@@BCBB?ACA<A=AAC;;;;=:>;8818==?@@@;;;EAA:;:?378;;==:><?>>>>>>AA:==@AA5?1818<<<=,=<===+//8///68//+-999+6-/.626289,//58888<4=7;;>>A@;;88919///>;66:>>>>AAB@@@<>==A>?>@<@=??;?AAB
@ATNG8:02274:07377
GATTGTATAGAGCTCTACATAGTACTCATTCGTTTCGGAAGAGACAGGTACGTTAATAGTTAATAGCGTACTTCTTTTTCTTGCTTTCGTGGTATTCTTGCTAGTTACACTAGCCATCCTTACTGCGCTTCGATTGTGTGCGTACTGCTGCAATATTGTTAACGTGAGTCTTGTAAAACCTTCTTTTTACGTTTACTCTCGTGTTAAAAATCTGAATTCTTCTAGAGTTCCTGATCTTCTGGTGAGATATGCATGATGCTTCCATCGATCTTGGTAAGTCT
+
@@@7@BBBCCBBBCBBBCCCDCCCCCCAA=AAAA<AC@C@CCBCCCC?BBBBA<A>ACDD@D?ABABBCBBB?BBCCC3BB?AABB=BBBB?A@@?BB>@@BBBB@BBBBCABA?CCA;A<>><??:::;???@<@AAB@>?>@@@>@;;;<8<=<<@@9@=<<<ACDDAA5;;BBB6B=A;>>BBB/AAABB:A<;;==@???<????/@???A=D;??;AAAA==<=A=>>>>>><@AD<===A@@@A??@:::>><>=B=<<<?AA@?;?<AA;>>AA
@ATNG8:02276:07356
GATGTAGCAGACGTGACAGAGCGCCAGAAGATCAGGAACTCTAGAAGAATTCAGATTTTTAACACGAGAGTAAACGTAAAAAGAAGGTTTTACAAGACTCACGTTAACAATATTGCAGCAGTACGCACACAATCGAAGCGCAGTAAGGATGGCTAGTGTAACTAGCAAGAATACCACGAAAGCAAGAAAAAGAAGTACGCTATTAACTATTAACGTACCTGTCTCTTCCGAAACGAATGAGTACGATGAGAGAGCTCTCTCTACCATCGATCTTGGTAAGTCT
+
@AA@A@BBBBCBBCCCCCCCCCCB@BCF@DCBB:97;?BABCCCB?BC@B?BBBBBCCC1B>B@@@BAAA773(73;;;;9'9B<C2955&5<A?>BBCCCCFD@C?BB@BBB@DDCCCBCCCDCDCBBBE@CBAA>AAAAAAAB?B?B@@=@CACABCB@BAAACC?BB?BCD?AA9992733>BCCCC3BB?B>>>AAA?@<@<?@>>1818>D@@=@AAABCC@CACBC?C@@>?DCCDBAABBBBBBBBB@@>>>>>>>A=ADAAAA??<B?CB?C999
@ATNG8:02277:07366
GATGGTAGCTCGCTGATGATATCTCCAGAAGATCAGGAACTCTAGAAGAATTCAGATTTTTAACATCGAGAGTAAACGTAAAAAGAAGGTTTTACAAGACTCACGTTAACAATATTGCAGCAGTACGCACACAATCGAAGCGCAGTAAGGATGGCTAGTGTAACTAGCAAGAATACCACGAAAGCAAGAAAAAAGAAGTACGCTATTAACTATTAACGTACCTGTCTCTTCCGAAACGAATGAGTACTACTCTCAGAGACACACTACCATCGATCTTGGTAAGTCT
+
<@CC?BBDED@@;666@=@BABAAB@CCE@CCC:;90924<;495<5:><?>::000@@@,@<@0//:77799992445???>+::38,333&33949;:8766//(/388485705589>@?CCCDBBBCBB?BC@A>ABBBBBBB>B@EAA>ABBBBBCC?CCCCAA>AC?BBB<AAAAA<@>>;99::9:%9@;=:;:AA@AB:=9=<>@:?;?BBCA@CLAA?CC?B?AAD>CCB?AAAACCDBBBBBBBBBBBBBBBCCB@@<@;;:>>:90818;8ADBB
@ATNG8:02282:07378
GATTAGTATAGAGCTCTACATAGTACTCATTCGTTTCGGAAGAGACGGGTACGTTAATAGTTAATAGCGTACTTCTTTTTCTTGCTTTCGTGGTATTCTTGCTAGTTACACTAGCCATCCTTACTGCGCTTCGATTGTGTGCGTACTGCTGCAATATTGTTAACGTGAGTCTTGTAAAACCTTCTTTTTACGTTTACTCTCGTGTTAAAAATCTGAATTCTTCTAGAGTTCCTGATCTTCTGGGTCTACGCTCGTCGCGCTACCATCGATCTTGGTAAGTCT
+
:;57;@CCCCBBCBBBBBBBBCCF;;;BBC@CDCD=CC@D@A@CCBCB=CCBBB>A>AA::44055<>?B>>B@BF@F@1<B@CBBB<A@@C@CBC@CC@BBBCBB=A;;;A;;:=?@C?A=@?@??>????@>A=9:8?887BB>?>AA>>=197<8==8>==<>@@AAAA;=9;;;-:4=6==ABB/;;<AA9??A>==:;5635AAA.9665>7;78:7:A@>=;>;A=767<<=5;;;;3;??@@@A=;;;=>=>>>@F7<;>>>A@B;>;>>:>>;;
@ATNG8:02291:07345
TATGGTAGCTCTGCTCTGACTCTCGTACTCATTCGTTTCGGAAGAGACAGGTACGTTAATAGTTAATAGCGTACTTCTTTTTCTTGCTTTCGTGGTATTCTTGCTAGTTACACTAGCCATCCTTACTGCGCTTCGATTGTGTGCGTACTGCTGCAATATTGTTAACGTGAGTCTTGTAAAACCTTCTTTTTACGTTTACTCTCGTGTTAAAAATCTGAATTCTTCTAGAGTTCCTGATCTTCTGGGCTGCGCTGATATGCGCTACCATCGATCTTGGTAAGTCT
+
DCBB?CBCBCCCBBBBCBCCCCCCCCBCCCCCACCCC>CF@GACECCCBB@CDCBA?A@CCCA@G@CCCBBBBCC?BBDDF2CD?ABDC=CCDC?AAD@DD@CBBCAB?CCDCBBBC@CBB?B?DDEBBBCC@CCBB?BBCBBBAACCCCCABAC?BBB@CC?B@BCCBBCBDB=B;:;:.;>A>;;;;;*;BACC>CCHECDCBCB?AABA,@BBBCAHACD?CCDCBBB?B@BBBDCD<???>8>>>?ACCCCBBCCDCBBBCACCCBCD@@>@@BB@BBBB
@ATNG8:02251:07391
GATGGTAGCAGACGTGACAGAGCGCCAGAAGATCAGGAACTCTAGAAGAATTCAGATTTTTAACACGAGAGTAAACGTAAAAAGAAGGTTTTACAAGACTCACGTTAACAATTTTGCAGCAGTACGCACACAATCGAAGCGCAGTAAGGATGGCTAGTGTAACTAGCAAGAATACCACGAAAGCAAGAAAAAGAAGTACGCTATTAACTATTAACGTACCTGTCTCTTCCGAAACGAATGAGTACTGCGTCTCACTCTCGCCTACCATCGATCTTGGTAAGTCT
+
5:::7;>>=<<<<<<;;;;<<<;;;266<7:99999.929?@>??B>BB@C>@@B:9999(99=???>>C873>67355555$59494;;;07>A>000@;;:54.45::7<<>2C@BBCBBACCBACBA;;6:A@@=@CBBBDBD?@?@00+0::;@@CB@CCAA??;?C?>?>599ABB<??C@DDDDD2>=<>>=>>>AAA;?6;;==5;5:>??>;?>>A@@@5949@C>CBB@BBBAAABBA@A?@?@AAA???BC>AAB?BBBBBCBB?B?@A=AAAA
@ATNG8:02257:07409
GATGGTAGTGTCATATGAGAGTGTGTACTCATTGTTTCGGTAAGAGACAGGTACGTTAATAGTTAATAGTCGTACTTCTTTTTCTTGTCTTTCTGTGGTATTCTTGCTAGTTACACTAGCCATCCTTACTGCGCTTCTATTGTGTGCGTACTGCTGCAATATTGTTAACGTGAGTCTTGTAAAACCTTCTTTTTACGTTTACTCTCGTGTTAAAAATCTTAATTCTTCTAGAGTTCCTGATCTTCTGGGATGTGTGCGCAGTGCCTACCATCGATCTTGGTAAGTCT
+
/;99<A?ABEBB=>??>AABBA@>@@556;;?6;;:/99)//)///::996;;;;=:=:>@;;608<@0//99;><.44444$4;3455<>4<:??@;?=>99B=873?7976CABCB;;9;BC?BACHCCBCCC?AABB?B@@@CCDDCCCCCCDDFACBB>BB?A?BCBDDCBBB?BCCCC:B>A>@?@@?,?@<;;7;ABBCCDBBB?BAAA,CAB=A?C?BDACCEJFCB@B@BBBBCCABA>@9@000000BCBB;<;B=BAA=@@ABBBBE@D@CCABBCB
@ATNG8:02267:07437
TATGGTAGACACGTGTGCTCTCTCGTACTCATTCGTTTCGGAAGAGACAGGTACGTTAATAGTTAATAGCGTACTTCTTTTTTCTTGCTTTCGTGGTATTCTTGCTAGTTACACTAGCCATCCTTACTGCGCTTCGATTGTGTGCGTACTGCTGCAATATTGTTAACGTGAGTCTTGTAAAACCTTCTTTTTACGTTTACTCTCGTGTTAAAAATCTGAATTCTTCTAGAGTTCCTGATCTTCTGGTAGAGCGTGCATATATCTACCATCGATCTTGGTAAGTCT
+
BCBC@CBCCBBCBCCCBBBGCCCBCBCBCCBB@BAAA<AC>B>CCCBCCC@BBCCB?C?BCBC?C?BBBAA?>=@<:9::::$8717=FE>B:@A7<9>;>B<?=@@?@<@CCBBBCC@BCB>?=ACCBBBBE>BBCC@BCBBBBBBD@@ABCCCC@DBA?AB?C?CCFCCCCBC>@????3?;?9;::::*:AABD>AAABACEBA@5;;;;*;AACD@DADD@BCBDCCB>A>;;;BCD>AAB@BCBBCCCCBCCCCCDBBCBC@CCAACCBB?C?CC?CBBB
@ATNG8:02264:07442
GATGGTAGGTGCACATGAGTGTATCCAGAAGATCAGGAACTCTAGAAGAATTCAGATTTTTAACACGAGAGTAAACGTAAAAAGAAGGTTTTACTAGACTCACGTTAACAATATTGCAGCAGTACGCACACAATCGAAGCGCAGTAAGGATGGCTAGTGTAACTAGCAAGAATACCACGAAAGCAAGAAAAAGAAGTACGCTATTAACTATTAACGTACCTGTCTCTTCCGAAACGAATGAGTACTATGTAGAGCTCTATACTACATCGATCTTGGTAAGTCT
+
?@AC@BBB@CBAADCDECCCCCCCC@DBC?CBAA::9:?CCBBCBC?AA=@=@CC@@@@@0?=BBABBCGFFDD>DB;;:::*;C>CACDC<CCCBCBCBCJDCB@B>A@7;;A=@ABCBCDCGECCCCC:969B@@>ADCB@@:94;?B@@>@BBCBBCD@BBBBBB?BB?BB@;>>;;;3?@@=ABBBB3BB?B999DB>>?7:5:===5:7:@CAA?AC;;:CD@C@CBB=CCC?BBBBCBBBAACB@BBBBB@AABBBBBBBB?DAA?@<B?A=;C;;;
@ATNG8:02287:07470
GATGGTAGCGCATATCAGCGCAGCCCAGAAGATCAGGAACTCTAGAAGAATTCAGATTTTTAACACGAGAGTAAACGTAAAAAGAAGGTTTTACAAGACTCACGTTAACAATATTGCAGCAGTACGCACACAATCGAAGCGCAGTAAGGATGGCTAGTGTAACTAGCAAGAATACCACGAAAGCAAGAAAAAGAAGTACGCTATTAACTATTAACGTACCTGTCTCTTCCGAAACGAATGAGTACGATGAGATCTCGTGTGCATCGATCTTGGTAAGTCT
+
////17///;:BBBBBFCDECCBCC>CECACGCCBA@CACCBCC@@=@@=@;>=>99:::';<ABABCEC;:;@8@@<;;;;$9?8=9;;;0;B?:>:6<CD@;;4::>=8>@?:>@:9:AABBEFFCDCCCAGCCC@BBAAAB;<7;?CCC@CCCCDBAC@CDCA@@?CC@CCC?D@??C8@9929====,<B=A???BCCCC?C?CDBB?B@B@DBB>BBA@@CB=A=;;;0;@@=@?BECCDCAAAA???@@99:::AAAC@;=;880;9<?=ABBB
@ATNG8:02247:07530
GATGGTAGCATCATGCATATCTCACCAGAAGATCAGGAACTCTAGAAGAATTCAGATTTTTAACACGAGAGTAAATGTAAAAAGAAGGTTTTACAAGACTCACGTTAACAATATTGCAGCAGTACGCACACAATCGAAGCGCAGTAAGGATGGCTAGTGTAACTAGCAAGAATACCACGAAAGCAAGAAAAAGAAGTACGCTATTAACTATTAACGTACCTGTCTCTTCCGAAACGAATGAGTACTGCGTCTCACTCTCGCCTACCATCGATCTTGGTAAGTCT
+
5<5526?ECCCCDBCBCIGCCEDCD@BCC@CBB@;9.9.4<<?@?=8AA?A?????;888';4?@?CCCBBBBB8>>9:::9(:;8;9=9>1>?A>=??BB@@=>:><@@>A@@;>>?BCCCCCBCBCCCCC@CBCB?BBBBBCCC?C@D@@>ABBECEBC=AACBBB?BB?ABB?BBBBA;A@@<@@@@@2@D?CBB@@AC?@<?;>>BB<>;>?BAB@CBAAABA;?<?AA<BBB@BBBBBBBCBBBBCBBCBBBCB@@?@BB@BABBCC>?<?>AA>BD;;
@ATNG8:02252:07511
ATGGTAGCTCTGCTCTGACTCTCGTACTCATTCGTTTCGGAAGAGGCAGGTACGTTAATAGTTAATAGCGTACTTCTTTTTCTTGCTTTCGTGGTATCTTGCTAGTTACACTAGCCATCCTTACTGCGCTTCGATTGTGTGCGTACTGCTGCAATATTGTTAACGTGAGTCTTGTAAAACCTTCTTTTTACGTTTACTCTCGTGTTAAAAATCTGAATTCTTCTAGAGTTCCTGATCTTCTGGTGTCGTCTATCATGTACTACCATCGATCTTGGTAAGTCT
+
///)/77;;66;;?BBBA@@;;;<ABBCDA@8@:::3:<7?:C@A?BAA?AECHD@E@DBBB@CACCCCCBBBGACDBBB5DD@D@@@:>?@A8;:ABB8;;BCCFACBBCBBAA>ACC@C@CCCBBCCC?BBBB@BDCCCCCBBBBBCCACC?CCC=996:;?@CDCGCBA;A;;;;.;=@>;;;;;*;BBCC?CHICFCCCBB@CCCC5CBA@@5;5;A>BCCCDBB8:9:AABBB?BAB?CDDCCCBBBDDCCBBBCB@@>@BBCFBBB?C@BB@BCCC
@ATNG8:02278:07531
ATGGTAGCTCTGCTCTGACTCTCGTACTCATTCGTTTCGGAAGAGACAGGTACGTTAATAGTTAATAGCGTACTTCTTTTTCTTGCTTTCGTGGTATTCTTGCTAGTTACACTAGCCATCCTTACTGCGCTTCGATTGTGTGCGTACTGCTGCAATATTGTTAACGTGAGTCTTGTAAAACCTTCTTTTTACGTTTACTCTCGTGTTAAAAATCTGAATTCTTCTAGAGTTCCTGATCTTCTGGTATACACACTCGCTCGCTACCATCGATCTTGGTAAGTCT
+
488.4444444<<::?;;;;5666655:://+/::;5<><=:=BBBBCCAFCCAA?@?BBBC;C@BBBCCA@@@?BBBBB0:;79@DG;@/0/,//<7<;6;;==;;9<@@?CBA@=@BB?B?CCCBBBCC>BBBC@CBCCCCBBDBBBBCCCD@ABB@BB@B?BBCBBBBBA=A;;;;.<>A5<<;<;*;BBBC<@<;:@>A>>=8>>>>0=@AAA?B?CC@AAACAAA>A>;;:CCC?AACACCCDCBBBBBBBCBBCCCCC?ABBBBBBB?C@BB@CCBC
@ATNG8:02289:07506
GATGGTAGAGTACAGTGTAGTAGACCAGAAGATCAGGAACTCTAGAAGAATTCAGATTTTTAACACGAGAGTAAACGTAAAAAGAAGGTTTTACAAGACTCACGTTAACAATATTGCAGCAGTACGCACACAATCGAAGCGCAGTAAGGATGGCTAGTGTAACTAGCAAGAATACCACGAAAGCAAGAAAAAGAAGTACGCTATTAACTATTAACGTACCTGTCTCTTCCGAAACGAATGAGTACGTGTGACGTACGTGAGCTACTATCGATCTTGGTAAGTCT
+
BBBC@BBBBBCBC@@ADECCFDEBB?BCE@CCBBBA?A?@@CCCCC@AA?B@C@>99979.9?BBBABBCDBB@8>>9999:*;B@I5;;;7;CCBCCBBCCCCD@D@@@>ACD?BAAABBDFCCDDCCCBB?CCBB?BBBBAB?><??BBB@BBBBCCCC=AAACCB?BB?BBB?BBBBA;@??:?@@@@2@A?BA@@CBAA=////<<=+/*/<>>><AB?@@CB?B@BCC>DBB?BAABBBBBBBBBBBBBBBBBBBBBBBBBBBCCCCBA9;5881:???
@ATNG8:02249:07541
GATGGTAGTCTCAGATAGTCTATAGTACTCATTCGTTTCGGAAGAGACAGGTACGTTAATAGTTAATAGCGTACTTCTTTTTCTTGTCTTTCTGTGGTATTCTTGCTAGTTACACTAGCCATCCTTACTGCGCTTCGATTGTGTGCGTACTGCTGCAATATTGTTAACGTGAGTCTTGTAAAACCTTCTTTTTACGTTTACTCTCGTGTTAAAAATCTGAATTCTTCTAGAGTTCCTGATCTTCTGGTATGACTAGTGTACTACTACCATCGATCTTGGTAAGTCT
+
4445.55=;=@;;;;<<;;<<@@@@CD?6555.455<4==9>8<;;<<6646BBBC@C?BB@@<@>AA;66==<<.44444$488433>;4455>=69::68>7<<<ABCACCCBCCBC@DCC@C@CCCBCCCC?CCCC?BBBBCICCCBBBBBCCD@BCC@CB?B?BBBBBCCCC@C@@@@9@@D=;;;;;*;@;;;/;BBBDHCCAB?BBBB0AABAA?AAEDACBDCDBB?B@;;:CCC@CCB?CCCGCCBBBCCCCCDCCCCC?BBBBCCCC?B>AA@CCBB
@ATNG8:02260:07579
GATGGTAGGTGCACATGAGTGTATCCAGAAGATCAGGAACTCTAGAAGAATTCAGATTTTAACACGAGAGTAAACGTAAAAGAAGGTTTTACAAGACTCACGTTAACAATATTGCAGCAGTACGCACACAATCGAAGCGCAGTAAGGATGGCTAGTGTAACTAGCAAGAATACCACGAAAGCAAGAAAAAGAAGTACGCTATTAACTATTAACGTACCTGTCTCTTCCGAAACGAATGAGTACTATGTAGAGCTCTATACTAATCGATCTTGGTAAGTCT
+
CCCC@BBB@C@@ABBBCCCCCBBBD@CCC?BBABDD@C>ABBCBCC@CF@B=@@@9:::-;=BCCCCEDDAAA;AA>>BA8AC>C5;;;6;BB?DCCCBDDCC=@=@B?BBA?CBBBCCCCBBBCDAAAC@CCCC?BACBBBAA>B?BCC@BDCCCCCB?BBBBAA?BB>??@>BCCCB=A>>988887(8@<A@AACDCBB?B@@?>=1607=B9:8:AAABBB?B@CCC>CCB@BBBBBCCBBABBCCB@AABBBBAA@A?DB@@;;;<B@BB?C???
@ATNG8:02267:07585
GATGGTTGCTCTGCTCTGACTCTCGTACTCATTCGTTTCGGAAGAGACAGGTACGTTAATAGTTAATAGCGTACTTCTTTTTCTTGCTTTCGTGGTATTCTTGCTAGTTACACTAGCCATCCTTACTGCGCTTCGATTGTGTGCGTACTGCTGCAATATTGTTAACGTAGGTGCGTAAAACCTTCTTTTTACGTTTACTCTCGTGTTAAAATCTGAATTCTTCTAGAGTTCCTGATCTTCTGGGTCTACGCTCGTCGCGCTACCATCGATCTTGGTAAGTCT
+
//;;6<;@@CCBBBCBCBCECFCCBCDCGCBC@BCBD>DD@C?BBCCCCFACCCA@=@>ACCD@E?CCBCCCCBG=;;;::*:@>BCCC>ECCC>B;;7;D6;:BBBB?BDCCCCCC?AAB@C@CBBBDCBB?BAAA<@@BBBCBBBBCCCCCCC@CBB?BD@C?CBABBBBABABB@B9@=@=;;:::*;BAAB=CBBCCCCDCC5;;;.;AAAA?B?BC@BCADDDD?C@??@@A@?BBBE>AA@BDDBBBBB@@ACBBAB=A9::ACBB?B@CD@BAAA
@ATNG8:02274:07560
ATGGTAGCGAGCGAGTGTGTATACCAGAAGATACAGGAACTCATAGAAGAATTACAGATTTTTAACACGAGAGTAAACGTAAAAGAAGGTTTTACAAGACTCACGTTAACAATATTGCAGCAGTACGCACACAATCGAAGCGCAGTAAGGATGGCTAGTGTAACTAGCAAGAATACCACGAAAGCAAGAAAAAGAAGTACGCTATTAACTATTAACTTACCTGTCTCTTCCGAAACGAATGAGTACCTCTCAGACGCTCGTCCTACCATCGATCTTGGTAAGTCT
+
///)////4<<;;;;=;;;;;955.597)//---52(,(,----5785:;-3-333333333$3-387;:::;8<;3;<4444&43-32888.9;<7;<<:8<8==7B?BB>BBC>@AABCCCBBBCDCCC??9?A993:A@@@@::5:>BDCABAABBCCC@BBBBAA?993:@@:<>>>B9@@@=@@@??/;;7;ABBAA???7;7;ACC6;6;A5;;8===;;;>9>:888-59:69???A@D<@@@???@@C??====889:6:///<<==9B=>>;>???
@ATNG8:02319:07089
GATGGTAGCGCGACGAGCGTAGACCCAGAAGATCAGGAACTCTAGAAGAATTCAGATTTTTAACACGAGAGTAAACTGTTAAAAAAGATGGTTTTACAAGACTTCACGTTTAACAATATTGCAGCAGTACGCACACAATCGAAGCGCAGTAAGGATGGCTAGTGTAACTAGCAAGAATACCACGAAATGCAAGAAAAAAGAAGTACGCATATTAACTATTAACGTACCTGTCTCTTCCGAAACGAATGAGTACCTCTCAGACGCTCGTCCTCATCGATCTTGGTAAGTCT
+
----(/9<<<=>?CCCCCCBBB@?=0=59.4=995>9B8==:::;>6:;9=6;:///:99'8(///3;<:888=1333/(/9999%////5888+886(----(-96759'2+22055549;:==?;;<<9;;<;;;?BCCB?BBBABCBB?B@CDC>AAA?@?@@@CCCBAB?BC=??A40/899(//660588888$56(///-7/..55054=555262758;;63335556592555.3..(....7794/////9:65699678//..55699660943304;<=
@ATNG8:02332:07080
ATGGTAGTGTCATATGAGAGTGTGTACTCTATTCGTTTCGGAAGAGACAGGTACGTTAATAGTTATAGCGTACTTCTTTTTCTTGCTTTCGTGGTATTCTTGCTAGTTACACTAGCCATCCTTACTGCGCTTCGATTGTGTGCGTACTGCTGCAATATTGTTAACGTGAGTCTTGTAAAACCTTCTTTTTACGTTTACTCTCGTGTTAAAAATCTGAATTCTTCTAGAGTTCCTGATCTTCTGGCTCTCGTAGACAGATACTACCATCGATCTTGGTAAGTCT
+
444.44444555;9<=;;;;9944///////:16///+/:7=?BBBBBBC@BABAA=A>AA@@<A@AB@AABBC?BBDCC3BB?B>EE@BBBB==:CGJFACBAABGAJGGABABDACBB>B@DCCCAAAC=AABC?BBCCCCCBBA@@DCCCC@BBB?CC@C?BBBCBCCBC=@;;;;.;>A;;;;;;*;AABE>CBBAABCBAAAEEEH5DBABCADACC?CCCDCBB@B@CCCCBB>@?C?BBAAABBBCCCCDCBCBBBC@AAABAA99198992;@@@
@ATNG8:02333:07081
GATGGTAGCTATACGTATATCTATGTACTCATTCGTTTCGGAAGAGACAGGTACGTTAATAGTTAATAGCGTACTTCTTTTTCTTGCTTTCGTGGTATTCTTGCTAGTTACACTAGCCATCCTTACTGCGCTTCGATTGTGTGCGCACTGCTGCAATATTGTTAACGTGAGTCTTGTAAAACCTTCTTTTTACGTTTACTCTCGTGTTAAAAATCTGAATTCTTACTAGAGTTCCTGATCTTCTGGCTCTCGTAGACAGATACTACCATCGATCTTGGTAAGTCT
+
<==>=B@@?===;;;>>==BB>C966656;;>7@BCD?CEAFA;;:@A@@=@?CBC?B?BDDD?B=ABCDA?=8@7BCCCC1??=A???8:>==*0/-)-506///660638888CC<<=<<B<>>>;;:;==AA>><<;8???A>>>A>;<;9719776;>8>:=>>A>>>AA5:8888)87<788888(8>AAF:?@?@A@@@AA8>>==/=:9:>;>;>>6;9?=?@@@=@<@?>@::7:@?;@@=>>@???BAA@@@???@@:>>?@@>??;?;?D<AAAA
@ATNG8:02302:07102
GATTAGTATAGAGCTCTACATAGTACTCATTCGTTTCGGAAGAGACAGGTACGTTAATAGTTAATAGCGTACTTCTTTTTCTTGCTTTCGTGGTATTCTTGCTAGTTACACTAGCCATCCTTACTGCGCTTCGATTGTGTGCGTACTGCTGCAATATTGTTAACGTGAGTCTTGTAAAACCTTCTTTTTACGTTTTACTCTCGTGTTAAAAATCTGAATTCTTCTAGAGTTCCTGATCTTCTGGTATACACACTCGCTCGCTACCATCGATCTTGGTAAGTCT
+
44504=>BBBDCCCA;;><A;ABBBABA@@;@@@@<?C?C?AAACDCDACCBBB9;9:DCC@B>BABBBCA:A;:9999(3<6?<==4=@??:?AA?BC?CAAACA7;;DDDAAA<???=A=@@>;;;::5:=BB:==@AA@@?>>>??==>=:;;;;??<@<@A;:;>>;;5;:=<=2=-/-/=@@@,@=////)8<<===>:9:1::::*;@AAA=A=AA<===A=>>=B7:;@@@A<@@C<???@@D@@:::=::;A@@AA<>>>?@@@B;>7;;;?===
@ATNG8:02315:07135
GATGGTAGGCGTGTGAGAGTCTGCCCAGAAGATCAGGAACTCTAGAAGAATTCAGATTTTTAACACGAGAGTAAACGTAAAAAGAAGGTTTTACAAGACTCACGTTAACAATATTGCAGCAGTACGCACACAATCGAAGCGCAGTAAGGATGGCTAGTGTAACTAGCAAGAATACCACGAAGCAAGAAAAAGAAGTACGCTAATTAACCATTAACGTACCTGTCTCTTCCGAAACGAATGAGTACTATGATAGAGCTCTATACTAATCGATCTTGGTAAGTCT
+
;96=5::=8555;<<<<<@956@<<4;A;:BBBBAA5;4;:94:::3::0505@?=??@?.??B@@AA@@?>=?8<<77333$3;173:::.88<144=777....32683555055>AACC:;:?A;:::B799>@6<<<<<>>?:><==A==;;;<=??<@AAACC?BC>BAB?99/:3://(.5777(--(/..---..).27296;;48489;><7<=?>:78475999.5//(.3377958599;;<<<:779;=:787968/./333.525728333
@ATNG8:02338:07139
GATGGTAGCTCTGCTCTGACTCTCGTACTCATTCGTTTCGGAAGAGACAGGTACGTTATAGTTAATAGCGTACTTCTTTTTCTTGCTTTCGTGGTATTCTTGCTAGTTACACTAGCCATCCTTACTGCGCTTCGATTGTGTGCGTACTGCTGCAATATTGTTAACGTGAGTCTTGTAAAACCTTCTTTTTACGTTTACTCTCGTGTTAAAAATCTGAATTCTTCTAGAGTTCCTGATCTTCTGGGTGCGCTACAGTCTCTCACCATCGATCTTGGTAAGTCT
+
?@?B9BBBBCCCDDBBBCDCDFBBBCBBBBCC?BCFC=BB>B@BCCFEDE@CCCCCABBBBB?D?BABC@A<<=9=CCBB2;;6:@@A9@///,//<6<<6<<<>>><=BBCBBBD@BBA@C@GECC;;;B@BBCC;;;CCCCBBBCBBDBBAC?AAA@BA=??AAC@BBECC?B::::69=@=BBAAA0BECCC>CBBAABBBAA>AAAA0ADBBC@C@BB@CBBBBBD?C?CCCCCC@BBFC?CCBBBBBBCDA@@@@@BB@CBBBCCCC?C?CC@DA@A
@ATNG8:02306:07179
GATGGTAGCTATACGTATATCTATGTACTCATTCGTTTCGGAAGAGACAGGTACGTTAATAGTTAATAGCGTACTTCTTTTTCTTGCTTTCGTGGTATTCTTGCTAGTTACACTAGCCATCCTTACTGCGCTTCGATTGTGTGCGTACTGCTGCAATATTGTTAACGTGAGTCTTGTAAAACCTTCTTTTTACGTTTACTCTCGTGTTAAAAATCTGAATTCTTCTAGAGTTCCTGATCTTCTGGGATGTGTGCGCAGTGCCTACCATCGATCTTGGTAAGTCT
+
BBBD@CCCAB@AADEECCBBBCF@B@BBCCAA<@@?@<@C?C@CBBACCC>BBCCB@C@BBBB@B?BBBBBBBAB<AAA@A2@D?CCAC>BBA@;?993:B;::97?A;BBCB>>?B=:::;@=AAB>>=??<>>>A<??@>>>@>>>@AB@=;;6///7=<161;ABB@@@AD:>>?AA6A<>9::9:9+:?AAA:@???@@A<=<8==<>/>;;;A=D;>>;ABBD===<A<@@A@?>:99;;4;///669==>DE@A=6=::5:///<:661;6;D=B;;;
@ATNG8:02299:07202
GATGGTAGAGAGAGCTCTCTCATCGTACTCATTCGTTTCGGAAGAGACAGGTACGTTAATAGTTAATAGCGTACTTCTTTTTCTTGCTTTCGTGGTATTCTTGCTAGTTACACTAGCCATCCTTACTGCGCTTCGATTGTGTGCGTACTGCTGCAATATTGTTAACGTGAGTCTTGTAAAACCTTCTTTTTACGTTTACTCTCGTGTTAAAAATCTGAATTCTTCTAGAGTTCCTGATCTTCTGGGCTGCGCTGATATGCGCTAATCGATCTTGGTAAGTCT
+
BBEE@CCBBCCCAAB;66==<<<=<966;;;B>CBCC?GL@E>BBCBB@@;@AA?@<?=?<<;5>99>?BBAAAB7BCEKD28>789992:<<=9BB@;@@5000/66067:;=BB?<<===B=B===>>?<7<<=<,//:7;::=====>=>>?;====BB:>:=>>@AA???<??@AA5A<>7;;EHE.88AAA:A;;;;::;:;69998*7///<6<4;;;A=;9///7=6==???B<;:;;2;///====>==@99:;//+/777;<?;?=AA<ABBB
@ATNG8:02315:07191
GATGGTAGCTCTGCTCTGACTCTCGTACTCATTCGTTTCGGAAGAGACAGGTACGTTAATAGTTAATAGCGTACTTCTTTTTCTTGCTTTCGTGGTATTCTTGCTAGTTACACTAGCCATCCTTACTGCGCTTCGATTGTGTGCGTACTGCTGCAATATTGTTAACGTGAGTCTTGTAAAACCTTCTTTTTACGTTTACTCTCGTGTTAAAAATCTGAATTCTTCTAGAGTTCCTGATCTTCTGGGTGCGCTACAGTCTCTCTACCATCGATCTTGGTAAGTCT
+
:>@B:BBDDCDBCCBBB<<ADDDDCCCDAA@B?ABBB=BA=A>ABAAAA@;@>@<@.509;;;5;7;>>>?>;;?8<<:>>,9945;=C=?897)///)/:6<<;;;?<?====699<@?@=@@CCBBCBBE?BBA@>ABCBBBBCDBBBBAA?B?AAA?AA=?=?BDCEGCCC?ABBAB7A<A?BBBBB0BBBBC=CBBABBCA@A<A@AA,A@A@B@B@BC@CCCCBBB?B@BBBCAA=AABB>BBBCCCDCBCBBBBBBBCF@@AABBBBD?B@BB>BBBB
@ATNG8:02325:07226
GATGGTAGCGCGACGAGCGTAGACCCAGAAGATCAGGAACTCTAGAAGAATTCAGATTTTTAACACGAGAGTAAGCGTAAAAATAAGGTTTTACAAGACTCACGTTAACAATATTGCAGCAGTACGCACACAATCGAAGCGCAGTAAGGATGGCTAGTGTAACTAGCAAGAATACCACGAAAGCAAGAAAAAGAAGTACGCTATTAACTATTAACGTACCTGTCTCTTCCGAAACGAATGAGTACGATGAGAGAGCTCTCTCTACCATCGATCTTGGTAAGTCT
+
BBBG;BBDDCDCCCCBACAABBBCD>DCDACCA@@B>B>AAA::8?;?>9>=??==;@@@.@?CBBAAB@DBB?A?>00000)00*/(/0/(/9;68888>=<AA?D?@@<>>>7;;?@BBCCBDCCCCCCC@BBBDBCCCBCBBB?C@CAB@BCCCCCBB?BCCCCA?CA?BBB>AABA@8A@@=ACCDC2CC?B999BCCDF>A>A?AA7;7;@CCD@BBBCBCC?B@CBB>BBBADCBAA@BBCCBBAABBBBBBBBAA@BC>B>>>=>::5?<?D?DA@@
@ATNG8:02332:07205
GATCAAGATGATGGTAGTATCTGCACACTCTGTCCAGAAGATCAGGAACTCTAGAAGAATTCAGATTTTTAACACGAGAGTAAACGTAAAAAGAAGGTTTTAACAAGATCTCACGTTTAACAATATTGCAGCAGTACGCACACAATCGAAGCGCAGTAAGGATGGCTAGTGTAACTAAGCAAGAATACCACGAAAGCAAGAAAAAAGAAGTACGCTATTAACTATTAACGTACCTGTCTCTTCCGAAACGAATGAGTACTACTCTCAGAGACACACTACCATCGATCTTGGTAAGTCT
+
<=900*----/7727999?>;>;==99>=:77//)/661698866(/(/688933,33,33888:::::+8498866662228/7555988+25.25:::.:6;@1575225:8222,.3882...(..33399;=:?=@0//66:9==8<>::67897;*//5059>>>A@A8=//(/99)//5666*/6<AA5><@;9====>'@<A>C@CBB;;6@>@<<AA=@<@@@=?;@@@@@BB?A?A@A<AAC=@@@CCBCBAAABBCC?@@BB799BBBC?AABAAA>>;A7:8;CCCI
@ATNG8:02315:07280
TATGGTAGTATAGAGCTCTACATAGTACTCATTCGTTTCGGAAGAGACAGGTACGTTAATAGTTAATAGCGTAACTTCTTTTTCTTTGCTTTCGTGGTATTCTTGCTAGTTACACTAGCCATCCTTACTGCGCTTCGATTGTGTGCGTACTGCTGCAATATTGTTAACGTGAGTCTTGTAAAACCTTCTTTTTACGTTTACTCTCGTGTTAAAAATCTGAATTCTTCTAGAGTTCCTGATCTTCTGGTATACACACTCGCTCGCTACCATCGATCTTGGTAAGTCT
+
<=BD@CCCCBBBCCAA@;@BBAAAAA;99<>@:>?BB<>B;D:==B=>?@<<<<@@:><=<;;9=9;;999//)/9499999(///)4::<2<<<<166=9=>=AAA@@C@CCEEABAB@A@A@C@CBCCBCCC?BBBB@BCCBBECCCBBBBBDBB?CBB@BC@C@CCBBBBBBA>A;;;;.;=A=ABCCC.;:9;;/9::9==@?;;7<<<=+=;@AC@CBDDAAAA;;;A=B>@@@ABB?BBC@ABBCCGECCCBBGBBCBBBJ@BBBAAAAC@C@BB@CCBC
@ATNG8:02321:07249
GATGGTAGGAGACACGTCGCACACGTACTCATTCGTTTCGGAATGAGACAGGTACGTTAATTAGTTAATAGCGTACTTCTTTTTCTTAGCTTTTCTGTGGTATTCTTGCTAGTTACACTAGCCATCCTTACTGCGCTTCGATTGTGTGCGTACTGCTGCAATATTGTTAACGTGAGTCTTGTAAAACCTTCTTTTTACGTTTAACTCTCGTGTTAAAATCTGAATTCTTACTAGAGTTCCTGATCTTCTGGGCTGCGCTGATATGCGCTACCATCGATCTTGGTAAGTCT
+
AACD@CBB@BBB@@ABBBAA;;;;:C@>?>>?:>CDE>BC<A4995494557<=<;=;@6<,0/:16179;;;::8:6::>9<'77,333333&37;77288828;;:::=8716;8998==:<@D;@<;;;:;89@<A>;==AA>??BB>>>?;;;:::1///49;6<6?AAAAAAAA;>:===2=59,//;<;,:::<<+/+8>>==>>==8:::-:///=385>@=@>ABA>==:=9?=@A>@:88;909556;;;;AAA@@>??AAC;@>@>>@??;;69949///
@ATNG8:02335:07267
GATGGTAGCTCGCTGATGATATCTCCAGAAGATCAGGAACTCTAGAAGAATTCAGATTTTTAACACGAGAGTAAACGTAAATAGAAGGTTTTACAAGACTCACGTTAACAATATTGCAGCAGTACGCACACAATCGAAGCGCAGTAAGGATGGCTAGTGTAACTAGCAAGAATACCACGAAAGCAAGAAAAAGAAGTACGCTATTAACTATTAACGTACCTGTCTCTTCCGAAACGAATGAGTACGAGAGAGCACACGTGTCTACCATCGATCTTGGTAAGTCT
+
544;3:::<:9565;:=;:;A<66>9=>C7;<@@00*04>78953974408==<4739<<,=6=?::==B==BC8779A@:>?;>6@2555'5;@;<@@@;;;=<:?9;;;;=@>BB@@CC<;;CCCBBBBA>AAA@?:88>=??A8@<@:959?A?AAAA@BBBCCC?BB@CBB=??A@@8@9808>BBB/AB7;<===>==<5;188<=0818;@@@=A@@?@BA?B?BCD?C??<:::AABBC???E???BCAABBB?????9=>:88:::5?<@B@B<<;
@ATNG8:02295:07296
ATGGTAGGACGAGCGTCTGAGAGGTACTCATTCGTTTCGGAAGAGACAGGTACGTTAATAGTTAATAGCGTACTTCTTTTTCTTGCTTTCGTGGTATTCTTGCTAGTTACACTAGCCATCCTTACTGCGCTTCGATTGTGTGCGTACTGCTGCAATATTGTTAACGTGAGTCTTGTAAAACCTTCTTTTTACGTTTACTCTCGTGTTAAAAATCTGAATTCTTCTAGAGTTCCTGATCTTCTGGGTCTACGCTCGTCGCGCTACCATCGATCTTGGTAAGTCT
+
;;:5:4;244444444<:::>>>9999BBBA?C@@@;@B?B>BBCCCCD?BCGCE?A?ABCCAEAFEED?D??D@CCCCD2AA>@@BC?C@AA7:6@=@B?A@@B@B=ABBBBBBA=@;;7;<A@CBA@AC@BCDD@FCCCCC@AACBBBBBBC@CBE?BB?A?ABHCBBBBB;=9:9:*;4;4;;;;;*;BBBC?E;;:B@@999;>@>@0@>>@@=@;@>:>@@BBBB@C?AAAA@@>@ABD?CCCBDDECCCCBBBBBAAA>A@CCCCCD>B@CC@CBBC
@ATNG8:02317:07300
GATGGTAGTGTCATATGAGAGTGTGTACTCCATTCGTTTCGGAAGAGACAGGTACGTTAATAGTTAATAGCGTACTTCTTTTTCTTGTCTTTCTGTGGTATTCTTGCTAGTTACACTAGCCATCCTTACTGCGCTTCGATTGTGTGCGTACTGCTGCAATATTGTTAACGTGAGTCTTGTAAAACCTTCTTTTTACGTTTACTCTCGTGTTAAAAATCTGAATTCTTCTAGAGTTCCTGATCTTCTGGTAGAGCGTGCATATATCTACCATCGATCTTGGTAAGTCT
+
4<<=@CBBBBCBB===CCGFFCCCBB@@AB>AA7:6B>4=@6505;;==CC@DCCBBAC?BC@@=A>BBCB@@@AC=:0000$0>60--:7/---7;699B8<<9?A@CBC@CBBBDGCC@BCC@D@CCBBBCCC@CCCD@BBCBBBDDDDCCCBBBB?BDCBCC?B>@@CBBCBBB?A:9::5:>?>:;;;;*;A@@A<ABBAABB@@@5;;;;*;@A@A?A@GDACCBBBFD@F@:;;CCC@CBB@BCCBBBBBBBBCCCCBCBCC@B@@@CCBB?B@DD@CBBB
@ATNG8:02319:07297
GATGGTAGGACGAGCGTCTGAGAGGTACTCATTCGTTTCGGAAGAGACAGGTACGTTAATAGTTAATAGCGTACTTCTTTTTCTTGCCTTCGTGGTATTCTTGCTAGTTACACTAGCCATCCTTACTGCGCTTCGATTGTGTGCGTACTGCTGCAATATTGTTAACGTGAGTCTTGTAAAACCTTCTTTTTACGTTTACTCTCGTGTTAAAAATCTGAATTCTTCTAGAGTTCCTGATCTTCTGGGCTGCGCTGATATGCGCTACCATCGATCTTGGTAAGTCT
+
45:=8=?>;@@?445444=556;;8<:::B@A<AAAA<BB>B@BDEGCCC?CCGCC@CAECBB?B@CBCCBBBCD@BCCCC2@@>A@@E@BBBC:<:C@CF?;;;AAB?BDFBBBBE?BCC@C@CCCBABBC??@CC@CBCCBBBBEBCBBCBCC@BBB@CC?C@BBCBCBBBC@CAAAA7@>B;AABBB0BBBBC9;;;<CCCAB@>BBBB0AAAAC@C@CC@BBBECCC@B?BCBBBC=@@CC=BAAABCCCCCCDFCCCBBD?BBCCCDBB?CA@@>@AAA
@ATNG8:02328:07309
GATGGTAGCTATACGTATATCTATGTACTCATTCGTTTCGGAAGAGACAGGTACGTTAATAGTTAATAGCGTACTTCTTTTTCTTGCTTTCGTGGTATTCTTGCTAGTTACACTAGCCATCCTTACTGCGCTTCGATTGTGTGCGTACTGCTGCAATATTGTTAACGTGAGTCTTGTAAAACCTTCTTTTTACGTTTACTCTCGTGTTAAAATCTGAATTCTTCTAGAGTTCCTGATCTCTGGGTGTATCAGCGAGTATCTACATCGATCTTGGTAAGTCT
+
<=CB?BDDDDBBBB=?@DCDCCCB==AABCCC?BBBG?CJ@D@BA@@@;;5;>=9949248<?8B9=BBBB?>8;687888)336;337,3:997<3703>/3333;;6<B@@AB?A=@@@5838A===>>>=A?@?<A::887:;:?A=::=65/57:67729:A:::=<=:9658CCC2A;A277CCC.<>???37775529:99-555&255595:26625336....338897--,,22,*,,-66679>>5558///6688>>>==5;5;=8=@@A
@ATNG8:02331:07291
GATGTAGCAGACGTGACAGAGCGCCAGAAGATCAGGAACTCTAGAAGAATTCAGATTTTTAACACGAGAGTTAAACGTAAAAAGAAGGTTTTACAAGACTCACGTTAACAATATTGCAGCAGTACGCACACAATCGAAGCGCAGTAAGGATGGCTAGTGTAACTAGAAGAATACCACGAAAAGCAAGAAAAAAGAAGTACGCTATTAACTATTAACGTACCTGTCTCTTCCGAAACGAATGAGTACCTCTCAGACGCTCGTCCTACCATCGATCTTGGTAAGTCT
+
<<<?=CCDA@@=><B@;?;??@BB?AAB7;;BBCBAD@B@?883828828266------$-0---667733,38/8355===+??:>166605<<456559;;56458<<7<@@?AA@?ACCCCCBBBB@@@@CCCC?BACBCCCC?B?CBC?B@@@BAAA@BBBCA>AB<??A==;8787*8988889999$9888>8:987?:0343:>A?B>AB@??@C=>=<<;<@<@DD:?BB>AABBA@A=??==???>>>>???A<878<@>>>A===7:7;@<@=>>
@ATNG8:02334:07306
GATGGTAGGCGTGTGAGAGTCTGCCCAGAAGATCAGGAACTCTAGAAGAATTCAGATTTTTAACACGAGAGTAAACGTAAAAAGAAGGTTTTACAAGACTCACGTTTAACAATTATTGCAGCAGTACGCACACAATCGAAGCGCAGTAAGGATGGCTAGTGTAACTAGCAAGAATACCACGAAAGCAAGAAAAAGAAGTACGACTATTTAACTATTAACGTACCTGTCTCTTCCGAAACGAATGAGTACGATGAGAGAGCTCTCTCTACCATCGATCTTGGTAAGTCT
+
@@BA;?;;7;@@>BB???C@==;95)5@<:DIDAAA@C>;;:@999@FD>?9?AABBBBB2A=AAA9:9BBB@C:@773888'33,31777.898389///97.--'..33(.(.70579666;=8:8>A??==:=>>=:886:==;;5::::?@BB>C???A<@@@@??;?B;??B?BAB??9?@@=@@BBB.==7886A=<<<788(/5:://)//6/88A5:9>586A=B;@AA9>?@488>>777A777A<>;<=9788<=<<AA388===B>=9=;;;6:>@>
@ATNG8:02310:07366
GATGGTAGTGTCAGTATGAGAGTGTGTACTCATTCGTTTCGGAAGAGACAGGTACGTTAATAGTTAATAGCGTACTTCTTTTTCTTGCTTTCGTGGTATTCTTGCTAGTTACACTAGCCATCCTTACTGCGCTTCGATTGTGTGCGTACTGCTGCAATATTGTTAACGTGAGTCTTGTAAAACCTTCTTTTTACGTTTACTCTCGTGTTAAAAATCTGAATTCTTCTAGAGTTCCTGATCTTCTGGGATGTGTGCGCAGTGCCTACCATCGATCTTGGTAAGTCT
+
55545<:44/99///9979==65595555544459444)4:39.445999<7<555547277//)/2777;<<::<.44444$44.49>>8;;<@<>>=165259:>:;6:DDAB???@CCC@C@CGICCBBB@BDCC@BBBCC<;;BBCBBCCBC@A;;:;C@CABBCBBCBBB?C;;;;.;>B4:;@@@,@BACC;;;CBBBC;;<?CCCC5CCCCE:;9;C@DDCBB@@=@=;<;;;;=BABE>@;:;BBBB@@>999=9=>@=@@@CCCDD@C=;;7;BBB
@ATNG8:02292:07428
GATGGTAGCACGACACGACGATGTGTACTCATTCGTTTCGGAAGAGACAGGTACGTTAATAGTTAATAGCGTACTTCTTTTTCTTGCTTTCGTTGGTATTCTTGCTAGTTACACTAGCCATCCTTACTGCGCTTCGATTGTGTGCGTACTGCTGCAATATTGTTAACGTGAGTCTTGTAAAACCTTCTTTTTACGTTTACTCTCGTGTTAAAAATCTGAATTCTTCTAGAGTTCCTGATCTTCTGGCTCTCGTAGACAGATATACCATCGATCTTGGTAAGTCT
+
9C>>:B?A<;;=<<::55555545:<<;;;BC?BCDC=BC7;9;BAABBB@BCB@@>@?BCCD@D?ABCBBBB9:64;<<<+;@<A999)978-8:?;=<?D?BBB??>>ABABEBBB?CCD>D=>>>>>>?B=BB??;??AAB@@@AAAABA@?@<>>>===:>=:;;?>>>AA<@????2>8=5;;>>?/@@A@@9>>?@?@@>;;7;A@A/@888A<@<>=:=??@;;;<@<@AA>>>8=::5:@@??AAAAA>??CA??@A<?;;<C@??;?<AA=AAAA
@ATNG8:02312:07408
GATGGTAGAGTATCATGTGTATCTCCAGAAGATCAGGAACTCTAGAAGAATTCAGATTTTTAACACGAGAGTAAACGTAAAAAGAAGGTTTTACAAGACTCACGTTAACAATATTGCAGCAGTACGCACACAATCGAAGCGCAGTAAGGATGGCTAGTGTAACTAGCAAGAATACCACGAAAGCAAGAAAAAGAAGTACGCTATTAACTATTAACGTACCTGTCTCTTCCGAAACGAATGAGTACGAGAGAGCACACGTGTCTACCATCTATCTTGGTAAGTCT
+
;5::5:<ADCBDBBBCCDCCCCDBB>BCC@CBBB@@>@>@ABBBBBAGD?A>@@?==@>@0@@CGCECICBAA@8?B;;;;;(;@;@5:99&5<@8=BBBAAB;;6;@AA>AAA>ACCBCCCCBBBBBBBBBABBBB@BBBBCBBC?B?B;;:;BBCCBCE@BBBBBA=AA?:::?BBBCD>AAA?DCCCC3AB@B99:CAAAB=;:;:<<*/+/<@<<9@@;;;@@@C?CBC<AAC@CC@@@CCA@AAA>>?BBDDCCB@@@C@=@000@@@@=B?BB=@;;;
@ATNG8:02326:07398
GATGGTAGTTCTGCTCTGACTCTCGTACTCATTCGTTTCGGAAGAGACAGGTACGTTAATAGTTAATAGCGTACTTCTTTTTCTTGCTTTCGTGGTATTCTTGCTAGTTACACTAGCCATCCTTACTGCGCTTCGATTGTGTGCGTACTGCTGCAATATTGTTAACGTGAGTCTTGTAAAACCTTCTTTTTACGTTTACTCTCGTGTTAAAAATCTGAATTCTTCTAGAGTTCCTGATCTTCTGGGTGCGCTACAGTCTCTCTACCATCGTTCGGTCAGAGTCT
+
DCAB?BCCC?AACBBBCCCCCCCBBBDDCD@?<?@@@=BB?B@CCDBBBD?DBBBC?C?CCCC?C?CCCCBBCCC?:9999'9@>CBBB=BCCC@CDD@ED<A@ACDE?CBBBCCCC?CCC?C?CBBBA@@B@CCBA?BBBBCCBBDCCBBBAAA?DCC?CD?B>BBCCCCCCD@ECCCC;DAD?BBCB@0@@9994;BBBCCCBBB@CDFC5BBBBC@C@BC>AADDBCB@C@BABCDA:=899.:A?ABCCBBEBBCBBCCCC@B@@@B?BC@CCCDDCCAB
@ATNG8:02331:07461
GATGGTAGAGAGAGCTCTCTCATCGTACTCATTCGTTTCGGAAGAGACAGGTACGTTAATAGTTAGTAGCGTACTTCTTTTTCTTGCTTTCGTGGTATTCTTGCTAGTTACACTAGCCATCCTTACTGCGCTTCGATTGTGTGCGTACTGCTGCAATATTGTTAACGTGAGTCTTGTAAAACCTTCTTTTTACGTTTACTCTCGTGTTAAAAATCTGAATTCTTCTAGAGTTCCTGATCTTCTGGTGTCTGATCTGTATCACTACCATCGATCTTGGTAAGTCT
+
AAAB<ABAABA@BA>966=;;;A>CCFHCCGHACBBB=BE@B>BBBBBBE;;:C??7;;?>>C8A???BDBBCCB?CBCDC3BB?BAAA<ABBBAEBB?@?199>@9928?@::6??<@@@<@<A<<<:;;>;>?;:5;;==;;;>A@>>>A>>==;;;<?@<@<@@AD???AA<@????5>;>8====;.<><<<4986///://9;@@@@/@=>=@:>:>?:=>@@888<A7;;@A@A<@@A=AA===?>>>@@@@?A?AAAA;>??@A=::4:6;<8=>>>
@ATNG8:02364:07086
GATGGTAGCATCATGCATATCTCACCAGAAGATCAGGAACTCTAGAAGAATTCAGATTTTTAACACGAGAGTTAAACGTAAAAAGAAGGTTTTACAAGACTCACGTTAACAATATTGCAGCAGTACGCACACAATCGAAAGCGCAGTAAGGATGGCTAGTGTAACTAGCAAGAATACCACGAAAGCAAGAAAAAAGAAGTACGCTACTAACTATTAACGTACCTGTCTCTTCCGAAACGAATGAGTACTGCGTCTCACTCTCGCCTACCATCGATCTTGGTAAGTCT
+
45;<9<@@@===>666=<<999:45.5::066::::+/)/--8///166393:@993999)96:>?9;;=00(/:266;====+>?AC@CCC7000,000<>:;66459>>:>BB>BACBCCDDCBCBBCBBB@AA;;;.999:@AAB?B@CCB?CBBBBBBB?BBBBBB?BB?BBB4<<>><6222+299999$65/2525:;@855=:89:>5:59>BBB=@@@@@AA3949>?=??@?CCDBB???ABB@@A@AAABBBCF?BAB?B???CAA@=@=@@<ABBC
@ATNG8:02372:07084
GATGTAGCGAGCGAGTGTGTATACCAGAAGATCAGGAACTCTAGAAGAATTCAGATTTTTAACACGAGAGTAAACGTAAAAAGAAGGTTTTACAAGACTCACGTTAACAATATTGCAGCAGTACGCACACAATCGAAGCGCAGTAAGGATGGCTAGTGTAACTAGCAAGAATACCACGAAAGCAAGAAAAAAGAAGTACGCTATTAACTATTAACGTACCTGTCTCTTCCGAAACGAATGAGTACTGCGTCTCACTCTCGCCTACCATCGATCTTGGTAAGTCT
+
:;=<<ACBBBBBBCCAB@FGGCBB@CDD@BBCCBA?B?BABBBBB?BB?B@BBABBJFC1B?AFDDCCCBBDC>BC;;;;;*;B>B?CBB9A@@=9;95;;:55058<?>ABC?CCBBBDDELCBCDCCCB@@@AB?BBBBBBCC?C@B;::;BBCBBBC@BBAAAA?CB?BCC?CCBBA8===9:99999%9?;>878>=@><:<<>;>>=B=@@BBC@CBBDBAB?B@CCD>CBB?BBBBABBBBBBCBCBCCCCBB@@=@AA?BAAADDBB=A?BE@CBBB
@ATNG8:02378:07040
GATGTAGAGAGACTGTAGCGCACCCAGAAGATCAGGAACTCTAGAAGAATTCAGATTTTTAACACGAGAGTAAACGTAAAAAAGAAGGTTTTACAAGACTCACGTTAACAATATTGCAGCAGTACGCACACAATCGAAGCGCAGTAAGGATGGCTAGTGTAACTAGCAAGAATACCACGAAAGCAAGAAAAAAGAAGTACGCTATTAACTATTAACGTACCTGTCTCTTCCGAAACGAATGAGTACGATGAGATCTCGTGTGCTACCATCGATCTTGGTAAGTCT
+
:??>BDBBBCCBCCGCFFCCDBCC=CCC@BB::;B=@<?AA?@?C?BB?B>99:?>??@.@=ABFCCCCH?>>:>;@ACCBB)@A;A9AAA7ACC@BAACCDBAA@@@CC@B@@=?AABBCCCCCCBBBCBB?AABD?AAAABBA@=A?B@A>ACCDBBBC?BBBBBB@BC>AAA799@@@;<881888888%8@9?898BBFBB:>;>?@?6:7;ACCB?BBAAACB?B?CCD<BAA=>>>000AAAD???A?@<;;@@===@>>;>???@><<1718<9A::9
@ATNG8:02364:07132
GATGACACGTGTGCTCTCTCGTACTCATTCGTTTCGGAAGAGACAGGTACGTTAATAGTTAATTAGCGTACTTCTTTTTACTTAGCTTTCGTGGTATTCTTGCTAGTTACACTAGCCATCCTTACTGCGCTTCGATTGTGTGCGTACTGCCGCAATATTGTTAACGTGAGTCTTGTAAAACCTTCTTTTACGTTTACTCTCGTGTTAAAAATCTTGAATTCTTCTAGAGTTCCTGATCTTCTGGCTCTCGTAGACAGATACTCCATCGATCTTGGTAAGTACT
+
99/944554955;;9;;>6669997///2557;.//)/)/999555955544.4.4:::38.4.43::344<7:9==<+449389333(38884:<:6;;+//88;?8?BB=??>>8;==8=8==><;;;:59>AD:>>???=>=>=AAA<A@@7;;>9=?1818??>>>AAA89::::-:0808877(///.3,3...5..299.5555'557.58171796<98:AAA<A=???=;;0///597799=A>>???B=::=//,/<<733==79433-33333
@ATNG8:02369:07105
GTGGTAGAGTACAGTGTAGTAGACCAGAAGATCAGGAACTCTAGAAGAATTCAGATTTTTAACACGAGAGTAAACGTAAAAAGAAGGTTTTACAAGACTCACGTTAACAATATTGCAGCAGTACGCACACAATCGAAGCGCAGTAAGGATGGCTAGTGTAACTAGCAAGAATACCACGAACAAGAAAAAGAGTAACGCATATTAACTATTAACGTACCTGTCTCTTCCGAAACGATGAGTACACATCGTCGTGTCGTGCTACCATCGATCTTGGTAAGTCT
+
4<<7<>66665<;;9;;655;;44.49939:::49497>?B???C6994919?@99999'75;9>00///666.67;<<<:(9=994>>>0>9929:>>99:55058::7;<<055;?@@>>>?>@@>6657494944:>===83,/27.-(-5---89;6;::8690//)0;=9=A==955-/.755$-----(-578622,23999949596;::49:977794:6;:=9>77377333567:8=8:;?7778<;;88894773;<99>:>:>>:BB@@
@ATNG8:02390:07122
GATGGTAGAGAGGGCTCTCTCATCGTACTCATTCGTTTCGGAAGAGACAGGTACGTTAATAGTTAATAGCGTACTTCTTTTTCTTAGCTTTCGTGGTATTCTTGCTAGTTACACTAGCCATCCTTACTGCGCTTCGATTGTGTGCGTACTGCTGCAATATTGTTAACGTGAGTCTTGTAAAACCTTCTTTTTACGTTTACTCTCGTGTTAAAAATCTGAATTCTTCTAGAGTTCCTGATCTTCTGGGCAGACTCTGCACACGCCTACCATCGATCTTGGTAAGTCT
+
///:6;:;<;900)////<999<>=;:9459:.59;;1;<494655<<=@:==CCC?@?@CBB>?<@;;::///9586866$-/(//:::1:;4525<;6=B499=<7;,33877522,255.5/33...3333999949;;A@888??==>@@AA9;;;5:99>9;//////65486;;;.;+/-/9>>>*55599-557>>>999:5:;;;*7888A;<055)/-63--/48489>>AA56666.6--,,,7,,-688<>><>AB<:6557///3606927-//
@ATNG8:02359:07175
GATGGTAGTGTCATATGAGAGTGTGTACTCATTCGTTTCGGAAGAGACAGGTACGTTAATAGTTAATAGCGTACTTCTTTTTCTTGCTTTCGTGGTATTCTTGCTAGTTACACTAGCCATCCTTACTGCGCTTCGATTGTGTGCGTACTGCTGCAATATTGTTAACGTGAGTCTTGTAAAACCTTCTTTTTACGTTTACTCTCGTGTTAAAAATCTGAATTCTTCTAGAGTTCCTGATCTTCTGGGATGTGTGCGCAGTGCCTACCATCGATCTTGGTAAGTCT
+
4<66.5==566><<<>665<=====::::5446;49544>5:.6595555.5;;:B?B@CEBB:B?BBB<<=<<<644444$4:5:344(48;=8>>>:>>7?>>=@@<ACCBCCCC?A;;7;?CCCDCCCB?B@@@<@@AAAABA@@CBBBCCC?CDD@BB>A=AABAAAAAB>ABBCC:B@C6::???,?=@@B;A@@@A@@@@A@BBBB1@??@C?B@BC@CCCBBBCAE@BC@@AC=A;;;0;;;;;;;@>@=999=9>@@=AABBBCCB?CAAA=A;;<
@ATNG8:02350:07239
GATGGTAGGCACTGCGCACACATCCCAGAAGATCAGGAACTCTAGAAGAATTCAGAATTTTTTAACACGAGAGTAAACGTAAAAAGAAGGTTTTACAAGACTCACGTTAACAATATTGCAGCAGTACGCACACAATCGAAGCGCAGTAAGGATGGCTAGTGTAACTAGCAAGAATACCACGAAAGCAAGAAAAAAGAAGTACGCTATTAACTATTAACGTACCTGTCTCTTCCGAAACGAATTAGTACTACTCTCAGAGACACACTACCATCGATCTTGGTAAGTCT
+
78?A<BBB<@=;;;<===>BCCC??8DCC@CA@@<<6;=@;?:96C:B>@D?0000)/000/#/1689<>?>=<<A<@ABBGFG1BB@C@EFJ<CBF@;;;@@@CCC@H@BB?AA@?@A??ADBBAECAABCCC?CBBB?B@@?BB@?;@=@;:59@??BBBD?B@BB9:59@;=?>;<9377)3893355566$698:;8;AAA==:=:<9DB6;5;>C;;6;A@?@BCAC?AAA=ACC?B?BBBBBBCEBAABCCCC?:98F@@@A=???A>=>A:>:=?<C;;:
@ATNG8:02380:07228
GATGGTAGCTCTGCTCTGATCTCTCGTACTCATTCTGTTTCGGAAAGAGACTAGGTACGTTAATAGTTAATAGCTGTACTTCTTTTTTCTTGCTTTCGTGGTATTCTTGCTAGTTACACTTAGCCATCCTTACTGCGCTTCGATTGTGTGCGTACTGCTGCAATATTGTTAACGTGAGTCTTGTAAAACCTTCTTTTTACGTTTACTCTCGTGTTAAAAATCTGAATTCTTCTAGAGTTCCTGATCTTCTGGTGTCGTCTATCATGTACTACCATCGATCTTGGTAAGTCT
+
////)/////<<=AA;;:555565<?@>DA@0/)/////(/3288(///9///:56678959(///-(-(//9///<8886777777$7>;:ABD;AA:949@=900*//.85:56>>//)/796;=C;@;CEFDC@AA@CC@@<ABBAAABBBBAAAAAAB>;;;?C@>A?<000979;;;95555&5.5.6>>>A(=9599,5<>==?>>>?2:9:9*99:5=:=:?@<??BCCCC?A>@??@@@;@@B>BBBD;;;CCB@AAEEAA@A@8;;CCE@@@@C@FD@DABB
@ATNG8:02355:07284
GATGGTAGGCACTGCGCACACATCCCAGAAGATCAGGAACTCTAGAAGAATTCAGATTTTTAACACGAGAGTAAACGTAAAAAGAAGGTTTTACAAGACTCACGTTAACAATATTGCAGCAGTACGCACCAATCGAAGCGCAGTAAGGATGGCTAGTGTAACTAGCAAGAATACCACGAAAGCAAGAAAAATAAGTACGCTATTAACTATTAACGTACCTGTCTCTTCCGAAACGAATGAGTACACATGTCGTGTCGTGCTCCATCGATCTTGGTAAGTCT
+
AABB@CCC@ABBCCDCCCCCABBBB=BAB=BBBBAA?A@EDDCBCBACC@B@BBAAAFFE2C?@?@@@BD000?8<8>=999+>B?B;AAA8@BC?AAA@CCBAA>@=@A=AAA<??AABCGGBBBCCC?B?CBBC>AAA@BA::9:?BBC?BBBB??>B?BBBBBD@??<?BC?BBAAA:AAA>@CCDC3BB?B;;;AAA@@5;59====A?CCCCC?BBA???B?C?ABB<ACC?;;;CBBBCCCBBBBBBBBBBAAACC?CABBBBBC>@>@B>AACC
@ATNG8:02359:07267
GATGGTAGGCGTGTGAGAGTCTGCCCAGAAGATCAGGAACTCTAGAAGAATTCAGATTTTTTAACACGAGAGTAAACGTAAAAAGAAGGTTTTTACAAGACTCACGTTAACAATATTGCAGCAGTACGCACACAATCGAAGCGCAGTAAGGATGGCTAGTGTAACTAGCAAGAATACCACGAAAAGCAAGAAAAAGAAGTACGCTATTAACTATTAACGTACCTGTCTCTTCTGAAACGAATGAGTACGTGTGCGACGTGTCTCCTAATCGATCTTGGTAAGTCT
+
555:7;<@9@;:9=?@ABBCCCABB<BBC?CBDABA@A=;;4;44405<8=:>BBBA@???%917?<788==:9>2:444>==+88587@@AB2@:@>::@??A<8817<=>:>;;5;=====@@>>>AA>>;:7;B@@=>>>>?;;;9=;@AB?BBAB@>>><?=<=BB@BB>AAB=??9777)8>>:@@BBB/?>:>>BB@@@>=:=:=>881818::;>;>=>==>=<@@:::29==<????999@?>><?AB>>?????@<@@<@B>>>>>:>;;;7;ABA
@ATNG8:02362:07270
GATGGTGCACGACACGACGATGTGTACTCATTCGTTTCGGAAGAGACAGGTACGTTAATAGTTAATAGCGTACTTCTTTTTCTTGCTTTCGTGGTGTTCTTGCTAGTTACACTAGCCATCCTTACTGCGCTTCGATTGTGTGCGTACTGCTGCAATATTGTTAACGTGAGTCTTGTAAAACCTTCTTTTTACGTTTACTCTCGTGTTAAAAAATCTGAATTCTTCTAGAGTTCCTGATCTTCTGGCTCTCGTAGACAGATACTACCATCGATCTTGGTAAGTCT
+
BBBD@A@A@@;66>=BB;:66>CCCCCCABA@BCCC=BB@B@BBB@@@B@CBBBC@E>@?BB>A?ABCA@A@>?8;?<;<,;>1=?=<1;9:8<A@@>AB@BBBBCC>ABBAAB==:=??<@=AAA>>>==<@AAA;@@@@@@@@@???CA???<;>>=@@<?<A@@>>>@@A<@@@AA5A>D<????=/=>9990;;::;<DCBA<AAACC)A???A=B<;;7;B@@@@@<B;@@??>>:>>A=AAA>>>A>>>>>@CAAA???<???A>=<<9<8<A<=:;;
@ATNG8:02365:07260
GATGGTAGCTCTGCTCTGACTCTCGTACTCATTCGTTTCGGAAGAGACAGGTACGTTTAATAGTTAATAGACGTAACTTCTTTTTCTTTGCTTTCGTGGTATTCTTGCTAGTTACACTAGCCATCCTTACTGCGCTTCGATTGTGTGCGTACTGCTGCAATATTGTTAACGTGAGTCTTGTAAAACCTTCTTTTTACGTTTACTCTCGTGTTAAAAATCTGAATTCTTCTAGAGTTCCTGATCTTCTGGATACACTCATGTGCACCTACCATCGATCTTGGTAAGTCT
+
44==8:;?<@;;;;;?;<<</0/<<9797<//)/979/-/)/2///9777)555555)55::::.5.5:554;55.59499999(444)489<177//)//;)/5066:;;@<@?BBA<@=;>?@;?9AAA9:55@;@@BC>AACBB@@@?9:;@@@@@=@BC@CC@D:;;@@@BBBB>ABBCB:B?B?BBBBB0B@AAB;A;;;A:::95.9595$5@@BC@C?BB=:;:;::?;>499CBBC?BBC@CIHCCBB>A000=@000;BB?AAAA;99A>B?BB?CCCC
@ATNG8:02369:07264
ATGGTAGCTCTGCTCTGACTCTCGTACTCATTCGTTTCGGAAGAGACAGGTACGTTAATAGTTAATAGCGTACTTCTTTTTCTTGCTTTCGTGGTATTCTTGCTAGTTACACTAGCCATCCTTACTGCGCTTCGATTGTGTGCGTACTGCTGCAATATTGTTAACGTGAGTCTTGTAAAACCTTCTTTTTACGTTTACTCTCGTGTTAAAAATCTGAATTCTTCTAGAGTTCCTGATCTTCTGGTGTCTGATCTGTATCACTACCATCGATCTTGGTAAGTCT
+
444.4444455==>BB;66666<<;99<?5505==>7==9B9<BBCBCC@BBBCD@D?ABAC@C@AA@BBB@@C?AAAAA0:;5:?@A9@=>9196>:=B@CDBBBDABBBCCAAA>ACC@C@CBBBBBBA>BBCC@CDCCCCCCCBBBBBBBC@CCA?CC@C?BCBBBCCCC@B@@@>3?;@;;;:;;*;CAA@;CAAACBBA@@5;;;;*:AA?A<@=CB?@@@BBBC@C@<;;BBB@CBC@IGCCCBHCCCDCCAAABBCB@CBBCCAAA@B?BC@CB??
@ATNG8:02378:07277
GATACATATCGTACTCTCTGTACTCATTCGTTTCGGAAGAGACAGGTACGTTAATAGTTAATAGCGTACTTCTTTTTCTTGCTTTCGTGGTATTCTTGCTAGTTACACTAGCCATCCTTACTGCGCTTCGATTGTGTGCGTACTGCTGCAATATTGTTAACGTGAGTCTTGTAAAACCTTCTTTTTACGTTTACTCTCGTGTTAAAAATCTGAATTCTTCTAGAGTTCCTGATCTTCTGGGCAGACTCTCACACGCCTACCATCGATCTTTGGTAAGTCT
+
BCCBBBBBBBBBCCCCBEBDCDECB99;9CCC>CC@CACCCCFDD@CCBBB@C=AACC?C?BACCBBBAA=?BBBB3B@=@989,:;;;?BCD?DA=???A@@=ABBBBDBB?BBB?B?A@@@@???<???A<@@@A???>AAAAA>?>?;;>;;>@<@<@@AAAA???<>>>BB5A=A=;::::+:A99906/////<:;>;>KHD*9=99;6C;8:57<;;98::><AA>>?A6::BD9@;=;;;>>>@DAAA;7===69///:;7770;:>B=BAAA
@ATNG8:02383:07257
GATGGTAGGTGCACATGAGTGTATCCAGAAGATCAGGAACTCTAGAAGAATTCAGATTTTTAACACGAGAGTAAACGTAAAAAGAAGGTTTTACAAGACTCACGTTAACAATATTGCAGCAGTACGCACACAATCGAAGCGCAGTAAGGATGGCTAGTGTAACTAGCAAGAATACCACGAAAGCAAGAAAAAGAAGTACGCTATTAACTATTAACGTACCTGTCTCTTTCCGAAACGAATGAGTACGATGAGAGAGCTCTCTCTACCATCGATCTTGGTAAGTCT
+
@?AC<CCC?CBBBDCCCCECCBBBB?BBB@BBCBBA?B@CCCEC@@=@B?B@DCCCCCCC5B?BCDCCFCCBCD>CBCBCBB1@@;@29::.;BC?CCCCCCCAA>A?CC?CAA=AAAACCCCCCBCCCCDC?BB@@<A@@@AB@?<@?CBB?BCCCBAAA@DAAACB?BA=BCC9<<998+9<<9=@@@A2@C@D>??DDCCC:=:=@AA:>:=?CCB>BA@??;;:0;@BCC=CCC@CBBBCAAACCCCBBABCBBBBB>=8@B?@@<<<>::5>>AA<B@::
@ATNG8:02356:07336
GATGGTAGCGCACACATAGATACAGTACTCATTCGTTTCGGTAAGAGACAGGTACGTTAATAGTTAATAGCGTACTTCTTTTTCTTGTCTTTCGTGGTATTCTTGCTAGTTACACTAGCCATCCTTACTGCGCTTCGATTGTGTGCGTACTGCTGCAATATTGTTAACGTGAGTCTTGTAAAACCTTCTTTTTACGTTTACTCTCGTGTTAAAAATCTGAATTCTTCTAGAGTTCCTGATCTTCTGGAGAATACACATGATACTCTACCATCGATCTTGGTAAGTCT
+
455=8<AB;;5;:6;AA@CCCCCBBBBB=<@@?A=<:/..*--(-67--/9499///7:)/-57)/*/99:665<B;90000$//)///:;2;7;:7;;;7;;9====BCACDBFCBBD@CCD@D@CEBBBCCC@BBBC>BBBBCCCBBBBBDA@@C?BBB@BC@B@BBBCCCCDC=@;<;<.;@E=;;;;;*<C<;;:;CCCCCCBBA5;;;;*<B;;;@C?CH?BADBBBD@C@;;;A@@=@@C?BBB@BCCBDCCCEBBCBBBBB?BA?@A@::3;:@A>BBBB
@ATNG8:02366:07298
GATGGAGCTCTGCTCTGACTCTCGTACTCATTCGTTTCGGAAGAGACAGGTACGTTAATAGTTAATAGCGTACTTCTTTTTCTTGCTTTCGTGGTATTCTTGCTAGTTACACTGGCCATCCTTACTGCGCTTCGATTGTGTGCGTACTGCTGCAATATTGTTAACGTGAGTCTTGTAAAACCTTCTTTTTACGTTTACTCTCGTGTTAAAAATCTGAATTCTTCTAGAGTTCCTGATCTTCTGGGTGCGCTACAGTCTCTCTACTATCGATCTTGGTAAGTCT
+
;;6=9B@AB=<<<@CDEDFCCCCBBBBCCBB?ABCC>BB?C@CDEDCDDACC@C?<C<B@??7@@DBBCEA@@@=:::99$4<8:;;>7>>A@;><<9;B@DABBCE@CCA@@C?B>BBD@C@CBBAA???<?CAA>CBCBBAAA@@?>;<<??8A994998=;?>?AAAA;=699999*9299;;>>>+>=999,9999@>:9::5>>@B0=995944299;@999A??<@?BB?A@A:>8::,:99@@BABBB;;::;9>>==?@???BCC@D?CB@BBAA
@ATNG8:02343:07357
GATTAGTATATCGCGTCGCTATCCAGAAGATCAGGAACTCTAGAAGAATTCAGATTTTTAACACGAGAGTAAACGTAAAAAGAAGGTTTTACAAGACTCACGTTAACAATATTGCAGCAGTACGCACACAATCGAAGCGCAGTAAGGATGGCTAGTGTAACTAGCAAGAATACCACGAAAGCAAGAAAAAGAAGTACGCTATTAACTATTAACGTACCTGTCTCTTCCGAAACGAATGAGTACATAGATATACGTATAGCTACCATCGATCTTGGTAAGTCT
+
AAB@CCBBCBBBCCCBBCCCCDD@CCC<AACC99;:@CCCBBBC@CB?B>BB@@@DDD2A?ABBECCCBBBB>BBBBDDD3BA;A5;;;.;BB?CCCCCCCCC@C@BB?BDD?AACBDBBBCECCBDBBB@CBBB>@ABBBBBC@F@CAA?ADBBBBBB>AADDBB@AA>A@A:????@;@??;?BBBB3BB@@;;;@@?>>5:7;??B:>:=@B@@=@AAABCD?C?BBB=BBC@>>>BBCCBBBBCBB>?@A??@@>>>@A<@???@???<C?@@=A888
@ATNG8:02366:07383
GATGGTAGCACGACACGACGATGTGTACTCATTCGTTTCGGAAGAGACAGGTACGTTAATAGTTAATAGCGTACTTCTTTTTCTTGCTTTCGTGGTATTCTTGCTAGTTACACTAGCCATCCTTACTGCGCTTCGATTGTGTGCGTACTGCTGCAATATTGTTAACGTGAGTCTTGTAAAACCTTCTTTTTACGTTTACTCTCGTGTTAAAATCTGAATTCTTCTAGAGTTCCTGATCTTCTGGAGATACACATGATACTCTACCTTCGATCTTGGTAAGTCT
+
<556;??>BBBCCC@@@?>;96;@BDCCCC9:7;A@@;BB@CADCDDDCC?ABA;;6:=>@AA<@=?BBACC?@?>CCDCC1>?;@::9(7<<=9@CC?CC799?=>?<A@A@AA@=====<@=@BDBA?=?;@@??;??@?>>=@@@???A@??;888;@@;?<;;;A???A@<>>>DD1;5;18/:::,;=777)--3---6537+/./&....727222,2:655556;6;::9==:<=@;???@??BBBDAA>>======5;5;=<<==1818A=AAAB
@ATNG8:02376:07363
GATGGTAGCTCTGCTCTGACTCTCGTACTCATTCGTTTCGGAAGAGACAGGTACGTTAATAGTTAATAGCGTACTTCTTTTTCTTGCTTTCGTGGTATTCTTGCTAGTTACACTAGCCATCCTTACTGCGCTTCGATTGTGTGCGTACTGCTGCAATATTGTTAACGTGAGTCTTGTAAAACCTTCTTTTACGTTTACTCTCGTGTTAAAAATCTGAATTCTTCTAGAGTTCCTGATCTCTGGATACACTCATGTGCACCTACCATCGATCTTGGTAAGTCT
+
////)4444:;;<>?=@BA@A?;666>>=@6665>>>8???C?CCCCCCC@BBB;;492;9458@=@B??;<<<=:==?>D1;?<;A@C9:///)//727:6;;;>>@;?ABBBD@@9;;C?A?BBBBBBBD@DDDD?BBBBBCCDDBABBCC??=@AA?BB?A>;:;BBCCAA=@>>>>3>+0+0000+0>BBA999C@BB@969;>;@<09:=::7;;;?=AA;;;@C=A>ACCFBBBBC@CBBBCBBBB;:;BB995:@@<@B?>?A??=@ABB?BDDD
@ATNG8:02379:07343
ATGGTAGGACGAGCGTCTGAGAGGTACTCATTCGTTTCGGAAGAGACAGGTACGTTAATAGTTAATAGCGTACTTCTTTTTCTTGCTTTCGTGGTATTCTTGCTAGTTACACTAGCCATCCTTACTTCGCTTCGATTGTGTGCGTACTGCTGCAATATTGTTAACGTGAGTCTTGTAAAACCTTCTTTTTACGTTTACTCTCGTGTTAAAAATCTGAATTCTTCTAGAGTTCCTGATCTTCTGGCGCTCTGTCACGTCTGCTACCATCGATCTTGTAAGTCT
+
///)///)499454445<;;>>>9=BBBCCC@D@@@=AC@D@DCCCCCC?CCDCC@B@BCCC@D?CCCCAAABB?BADDD1CC=ABBE>CBCC?BCD@CC;;;BCCD?CCDBBBBB@DDE?B?CCC@CBBB@DDBB?CCCCCBBBBBEDDBAAA?CCC?CC?B@BBCCCCCCCAHCCCC;B>B;;;;;;*:CCCD>BBDCCCBAA@4;;;;*;CBBB@C@CD?BCCCCCB@B?@A@CCA:?>@??@@ABBBBCCFCBBBAABAC?BBBACC??<?>>9@CBB
@ATNG8:02342:07487
GATGGTAGGCGACATACATACGCGCCAGTAGATCAGGAACTCTAGAAGAATTCAGATTTTTAACACGAGAGTAAACGTAAAAGAAGGTTTTACAAGACTCACGTTAACATTATTGCAGCAGTACGCACACAATCGAAGCGCAGTAAGGATGGCTAGTGTAACTAGCAAGAATACCACGAAAGCAAGAAAAAGAAGTACGCTATTAACTATTAACGTACCTTTCTCTTCCGAAACGAATGAGTACGATGAGATCTCGTGTGCTACCATCGATCTTGGTAAGTCT
+
5<<>7<;<7<44455//9/////99499;959/977)/)/7777//)//)/1/////999$/)/<<:;====><)445:99*5949.555&59<8556=595<;7???:9;==9=???@@BB@AACECB@@=@BBB?BBBBBAAA?B>A;;89@BAABAB?CCDCBB?BB?BCB=@>888*98<899999(8A>ABBBBB777.5-5252094659943>:3;>>>8<5599,4<=9?CBABBB@@@>>>ABBC:::CBBBBBD@EAAABBCD:=:;;5;;;;
@ATNG8:02384:07447
GATGGTAGTGCGTGAGAGAGAGACCCAGAAGATCAGGAACTCTAGAAGAATTCAGATTTTTAACATCGAGAGTAAACGATAAAAAGAAGGTTTTACAAGACTCACGTTTAACAATATTGCAGCAGTACGCACACAATCGAAGCGCAGTAAGGATGGCTAGTGTAACTAGCAAGAATACCACGAAAGCAAGAAAAAGAAGTACGCTATTAACTATTAACGTACCTGTCTCTTCCGAAACGAATGAGTACACATCGTCGGTCGTGCTACCATCGATCTTGGTAAGTCT
+
5<<=?BBDBBCBBBBCCCCECB;;;05=>9<@<5555:39<<555<7;;8<=??993:::):4983389866:>9/8///6999'66(3,333&333,3557887222'2.55.22227667=BDFCDBBBBCCC?CCCC?BBBBBBBB=A?A??<?BBBBBDC?AAAAAB?BB>BBB>@AA@?8@::58@DDD/AA<AAAAAAA=>:=:=?AB:=9<@BBE<AAAAABB>A?AAA<ABC?BBBBBBDDCDAAAABB>BBCBBACCC?C@ABBBAA<><>C?CAAA
@ATNG8:02345:07503
GATGGTAGTGATACAGATCAGACACCAGAAGATCAGGAACTCTAGAAGAATTCAGATTTTTAACACGAGAGTAAACGTAAAAGAAGGTTTTACAATACTCACGTTAACAATATTGCAGCAGTACGCACACAATCGAAGCGCAGTAAGGATGGCTAGTGTAACTAGCAAGAATACCACGAAAGCAAGAAAAAGAAGTACGCTATTAACTATTAACGTACCTGTCTCTTCCGAAACGAATGAGTACGATGAGATCTCGTGTGCTACCATCGATCTTGTAAGTCT
+
5<::<@BBBCBCDDDCBCCCCCCBA?BED@DCCB99:;?BCBABBC?AB>B@@>>88999$36?==BABBBBB?6<=9999-:B>B4;;;&:@@>BCCCBCBBA=A?@@>@CCACCBBDCCBBBBDDCCAA?BBBB@BBBB>??B;A=A::8:AACDAAA?AACAA??AC>@@B<>?AAA;B@@;=:9::+9>=@:::DCA=>:>9@>AA7:49>??@=AA@ABBC@C@BBA<@997:BCCCBBABABBB@@@;;:@A@>==@B>A@@>>>8808;:4?A::
@ATNG8:02345:07526
GATGGTAGTCTCAGATAGTCTATAGTACTCATTCGTTTCGGAAGAGACAGGTACGTTAATAGTTAATAGCGTACTTCTTTTTCTTGCTTTCGTGGTATTCTTGCAGTTACACTAGCCATCCTTACTGCGCTTCGATTGTGTGCGTACTGCTGCAATATTGTTAACGTGAGTCTTGTAAAACCTTCTTTTTACGTTTACTCTCGTGTTAAAAATCTGAATTCTTCTAGAGTTCCTGATCTTCTGGAGATACACATGATACTCTACCATCGATCTTGGTAAGTCT
+
AACC@CDCCECCBBBCDICBBDDCCCCCCCBB@BDFE?CC@CACCCCCBB@BCCBA?A@BBBB?B@BCCCEBBBC>AACDD3BB?A?@@;@?AB?B;;6;C;@@B@@=BBBBCBDD?CAC?B?BBBBBA@@?B@@@>CBBBCCCAAAABCCBBA?CCC?CC@B?BBBBCCCCCACBBBB9B>B;:::::*:CCED?CBCBBDCDCB>BBBA2ABBBC@B?BB?BCBB@A@?B=A?BDDD?AAB@CBBDBBBCCCBBBBBBBBBB@>=>ABA?@=@?BB?CCA@
@ATNG8:02364:07507
GATGGTAGTACATGATAGACGACACCAGAAGATCAGGAACTCTAGAAGAATTACAGATTTTTAACACGAGAATAAACGTAAAAGAAGGTTTTACAAGACTCACGTTAACAATATTGCAGCAGTACGCACACAATCGAAGCGCAGTAAGGATGGCTAGTGTAACTAGCAAGAATACCACGAAAGCAAGAAAAAGAAGTACGCTATTAACTATTAACGTACCTGTCTCTTCCGAAACGAATGAGTACTGCGTCTCACTCTCGCCTACCATCGATCTTGGTAAGTCT
+
4;;=:A?DBB=A665<;:;<???@?8<66.597///)/)/99:9<;8::69+00//44444$4.3:89:==8<;@;?@;;;;.9C?G<BBA1??A8<@A>==>??;??BC@CBB?AAAACCCCBBBCCCCCC@CCBB?BBBBCC@?;A?B@@>@BBCDABA@CACACB?AA?BBB==>BBA8?=<888888(8A<BBBBCC@?@000/9<<+/*/;@@A@CCAA@BB?A?ABB=BBC@CBBBBBBBBBB@@@CBBBCCCBC>BCC@CAAABBBB?B?BC@D@@@
@ATNG8:02351:07582
GATGGTAGATATATGCACGCTCTACCAGAAGATCAGGAACTCTAGAAGAATTCAGATTTTTAACACGAGAGTAAACGTAAAAGAAGGTTTTACAAGACTCACGTTAACAATATTGCAGCAGTACGCACACAATCGAAGCGCAGTAAGGATGGCTAGTGTAACTAGCAAGAATACCACGAAAGCAAGAAAAAGAAGTACGCTATTAACTATTAACGTACCTGTCTCTTCCGAAACGAATGAGTACACATCGTCGTGTCGTGCTACCATCGATCTTGGTAAGTCT
+
5;<=>BCGDBC@AA<<A@;<ABBBB?BCB<=BB;<::@;<??00/;::?;?;;<873887'76?A=BBBA>799,9:;;;;.4=8=.995&5>>7>@CBBBCBB?B@CC@CBB?BBCBCDDCAAACBCCCC@CCBA?AAA@CBBA?A?BAB>ACCCCCCC?AAACCD?BB@>>><>?ABB=AA@;99898(8@?C===BC@@@9=6=>>>5959>@?@>ACAAACC?B@BBC>BCC?AAABBBBBBBBBB>BBCCBBBBAABBB?BBBBCBBA=A=A=9ABBB
@ATNG8:02357:07559
ATGGTAGTGTCATATGAGAGTGTGTACTCATTCGTTTCGGAAGAGACAGGTACGTTAATAGTTAATAGCGTACTTCTTTTCTTGTCTTTCTGTGGTATTCTTGCTAGTTACACTAGCCATCCTTACTGCGCTTCGATTGTGTGCGTACTGCTGCAATATTGTTAACGTGAGTCTTGTAAAACCTTCTTTTACGTTTACTCTCGTGTTAAAAGTCTGAATTCTTCTAGAGTTCCTGATCTTCTGGAGATACACATATACTCTACCATCGATCTTGGTAAGTCT
+
444.499=?555;;;<<<;;;9<;;566<=>7<<=>6;;::055499@@<?@696@C?BBBB=B<BBB<<>=<:45555&4>8900<</0//<>+0/<8<A6553:?B?CCCCCCCBABBB@E@DCEBBCBC?CCCC>@?CBBBCDDCCCCBBBD@DDD?CC?C@DCBBBBBAA;?::::.;>B;;;;;.;@BAD?D@@A@@BBCC@GJJ<CBBBBDAEBEE?BBCCBBB@C@CCBBBB?CCG?@AACICBBBCCCBBBBACC@BBBBBCBB@B@CCBCBBB
@ATNG8:02389:07545
GATGGTAGAGTATCATGTGTATCTCAGAAGATCAGGAACTCTAGAAGAATTCAGATTTTTAACACGAGAGTAAACGTAAAAAGAAGGTTTTACAAGACTCACGTTAACAATATTGCAGCAGTACGCACACAATCGAAGCGCAGTAAGGATGGCTAGTGTAACTAGCAAGAATACCACGAAAGCAAGAAAAAGAAGTACGCTATTAACTATTAACGTACCTGTCTCTTCCGAAACGAATGAGTACTGTATCTATGTGTGCGCTACCATCGATCTTGGTAAGTCT
+
/7896;;?CAB@;66666<<<<<<@959;===99<3=8=9<995505A=B=@>>99;;;';9595666>>@@@6>@;;;;;$9C<D5999&9?@8=CBB@@@AB?A?AA>ACD@DDDACCBBAAABCBBBC?BB;;6;BB@@@;:6;>B;;86======>;BBBBBB@CB>ACC>BBAA@;@997:CDED3BB?BBBBAB><>;><>>AA;?;;;A;;6;C@A@BB>A?BBD>CCC?BBB@@?BCBBBBBA???ABCBCAAABB?BBAAAAAD1:48:4?>@@
@ATNG8:02382:07599
GATGGTAGCTATACGTATATCTATGTACTCATTCGTTTCGGAAGAGACGGGTACGTTAATAGTTAATAGCGTACTTCTTTTTCTTGCTTTCGTGGTATTCTTGCTAGTTACACTAGCCATCCTTACTGCGCTTCGATTGTGTGCGTTCTGCTGCAATATTGTTAACGTGAGTCTTGTAAAACCTTCTTTTTACGTTTACTCTCGTGTTAAAAATCTGAATTCTTCTAGAGTTCCTGATCTTCTGGGTCTCTCTCTCACGCACTACCATCGATCTTGGTAAGTCT
+
44443:==AB====?>>?@CCCCBBB;9:B9919@CC=BB?B?BBBBCCD>BBAAA?B?BCBB?A=;;;9CBCCG>BCCCC0;;5;;;;.;CBB@BHEAA@9;;BC;;9;ACBBCBB?;;:@C@BBBBBBAA>ABBD?BA@=?><<9???A@AAD==>=<AA=A:>>?A@@@@A=>>=@A5@<A5:6:99*999;;*//:///:=<<4::::(7:::<5<8>@:@;;;AAA<@;??B@@@588CE:??;;:==????<::///;:16698::75/5/66(//;;
@ATNG8:02405:07046
GATGGTAGAGAGAGCTCTCTCATCGTACTCATTGTTTCGGAAGAGACAGGTACGTTATAGTTAATAGCGTACTTCTTTTTCTTGCTTTCGTGGTATTCTTGCTAGTTACACTAGCCATCCTTACTGCGCTTCGATTGTGTGCGTACTGCTGCAATATTGTTAACGTGAGTCTTGTAAAACCTTCTTTTTACGTTTACTCTCGTGTTAAAAATCTGAATTCTTCTAGAGTTCCTGATCTTCTGGTGTCTGATCTGTATCACTACCATCGATCTTGGTAAGTCT
+
@@??:>CDCDDCCHGABACCCCCCCCCCCBBC>@BB;;;79:>ABBBBB>ABC;;76<:<B@CABBBBBBDAA=A@@@@.?><@???7?BA@=A;;58>;9:8=;?;AAAABAAA?AAA?B@CC@A;::;<AA@@;@@@@@@@@?@AAA=>=@<>>>=>><><@AAA@@@@@:@AAAA6>6;466665'7=:;<7====??B>><8<<;<+==>>A<A=>=:<??A;::=D7:8>=;:5=>@<>>>@@@BA@??==A@=@=CC;@>>@AA==8=9>A:>>88
@ATNG8:02421:07070
GATGTAGCTATACGTATATCTATGTACTCATTCGTTTCGGAAGAGACAGGTACGTTAATAGTTAATAGCGTACTTCTTTTTCTTGCTTTCGTGGTATTTCTTGCTAGTTACACTAGCCATCCTTACTGCGCTTCGATTGTGTGCGTACTGCTGCAATATTGTTAACGTGAGTCTTGTAAAACCTTCTTTTTACGTTTACTCTCGTGTTAAAAATCTGAATTCTTCTAGAGTTCCTGATCTCTGGGTCTCTCTCTCACGCTACTACCATCGATCTTGGTAAGTCT
+
545<<?;;==BBGBA;<;@?CC@@@CCHCCCAGCCC<AA>A?A;<;AAA5;9@;98<68877-87;=@AB984<6=@>>:1>@6C>?>1<?==8>800(/0)////99168:6658=:==>=B<>>==877929AA@7;;>>>>?A@@??@<;;<8:998<<;@<>>>=:6666+---66*606-66=;<,@;;:?8?:::>>@>??:;;;;,:///=7=5AA=>>><;;>=C8;;B@@@@@BB9@@@@@AAA===@@>>>@??<59677///<794772=332
@ATNG8:02441:07058
GATGTATATCGCGTCGCTCATCCAGAAGATCAGGAACTCTAAGAAGAATTCATGAATTTTTAACACGAGAAGTAAAACGTTAAAAAAGAAGGTTTTACAAGACTCACGTTAACAATATTGCAGCAGTACGCACACAATCGAAGCGCAGTAAGGATGGCTAGTGTAACTAGCAAGAATACCACGAAAGCAAGAAAAAAGAAGTACGCTATTAACTATTAACGTACCTAGTCTCTTCCGAAACGAATGAGTACTACTCTCAGAGACACACTACCATCGATCTTGGTAAGTCT
+
///44;445;;<<999<///99)//:.555555496;5544.493975:3////6)////$/16883333-33333&335.55555#59.5.4::+999344494////)/5//+/9:6:<::=@A@@@@?>:?>?;?:48=<;:;=:888<:>00+/:::;;;;88==<;<633.388.33<==/2260222225$2832228888885:6:555/5/55:9:6//0;:::;482888/8994888<=<:::=@@::>9>9:::98777:27766:222,21660:944
@ATNG8:02399:07093
GATGGTAGTACATGATAGACGACACCAGAAGATCAGGAAACTCTAGAAGAATTCAGATTTTTAACACGAGAGTAAACGTAATAAGAAGGTTTTACAAGACTCACGTTAACAATATTGCAGCAGTACGCACACAATCGAAGCGCAGTAAGGATGGCTAGTGTAACTAGCAAGAATACCACGAAAGCAAGAAAAAAGAAGTACGCTATTAACTATTAACGTACCTGTCTCTTCCGAAACGAATGAGTACGGATGAGAGAGCTCTCCTACATCGATCTTGGTAAGTCT
+
:;5=8<455::;;;<=<;?;665=>9?;;6955444.44)498:::97::-3-37999<<=+=7<<?==A@@??C=B@99.9@4;A:B;@AA2==C=99594::99.48:<8<==7<;;;<@<==>>@@;@@?ACBBC@CDCCCBBB@C@CBD@A;;:;9?A?AAABBB?BA?CCC?BABBB9B;<4377777$26+22225595508;779;4919:;;59696===<9C599:/49:4:?<>::00,/>?>>BC???A998<?>;::6///661:7;;8===6
@ATNG8:02408:07121
GATGGTAGTCTCAGATAGTCTATAGTACTCATTCGTTTCGGAAGAGACAGGTACGTTAATAGTTAATAGTCTGTACTTCTTTTTCTTGCTTTCGTGGTATTCTTGCCTAGTTACACTAGCCATCCTTACTGCGCTTCGATTGTGTGCGTACTGCTGCAATATTGTTAACGTGAGTCTTGTAAACCTTCTTTTACGTTTAACTCTCGTGTTAAAATCTGAATTCTTCTAGAGTTCCTGATCTTCTTGGTGTATCAGCGAGTATCTATCGATCTTGGTAAGTCT
+
97786<<<?>;9;9666;==>;;;<;:9::4404:::3;;6<7<66:@;:5;==;;8<055:<7<09554488884505<A?C1:7<@<<=7;4557;:716:)//)/8896=@>854==7<BB?B?CBBBD@>C@CBAA>BCCBABB@@@@@;:9:?;?::49;17-7>>@?;;;<49555)57<65555'599;;)/,/=@@@===>2955&4:::<:<?DD>?@B@?@@=A@BBBBCC@CB@C@BAABBBBCCCBBBCBB;;;BBABBA?A6::69ECC
@ATNG8:02434:07115
GATGGTAGATATATGCACGCTCTACCAGAAGATCAGGAACTCTAGAAGAATTCAGATTTTTAACACGAGAGTAAACGTAAAAAGAAGGTTTTACAAGACTCACGTTAACAATATTGCAGCAGTACGCACACAATCGAAGCGCAGTAAGGATGGCTAGTGTAACTAGCAAGAATACCACGAAAGCAGAAAAAGAAGTACGCTATTAACTATTAACGTACCTGTCTCTTCCGAAACGAATGAGTACTACTCTCAGAGACACACTACCATCGATCTTGGTAAGTCT
+
<=BB?CBBBBBDCCBCBBABBBBBC?BBB?BB@@@?4934;=484=7=?7@>77377;;;,;6>?;<=<==8;;375;;::9$9:::999;0;B>A<BACCGCBB@C@CC@CCC?AAAABBBBBDCBBBDBC?BBBB?BBBBCBAA?D@D??>@CBCBCBB?BABABB?BB?BCD>?@A@>*000//>>>'--)--//99??C9>999::;A;AAA@@?ABAAAAA=A?BAB>BBBACCCBBBBBCCBBAABBBBCC?@@@?@@=@@@@BAAA<?<??<B@@@
@ATNG8:02439:07123
GATGGTAGCTATACGTATATCTATGTACTCATTCGTTTCGGAAGAGACAGGTACGTTAATAGTTAATAGCGTACTTCTTTTTCTTGCTTTCGTGGTATTCTTGCTAGTTACACTAGCCATCCTTACTGCGCTTCGATTGTGTGCGTACTGCTGCAATATTGTTAACGTGAGTCTTGTAAAACCTTCTTTTTACGTTTACTCTCGTGTTAAAAATCTGAATTCTTCTAGAGTTCCTGATCTTCTGGGATGTGTGCGCAGTGCCTACCATCGATCTTTGGTAAGTCT
+
8::<<<<BCC@CGGBB>=BCCBBB====>BAA=BCCC?CC?B>;:9AC@A>ABCAB?B?BBBE@B?BBCDBBA:A9=<===(93;>AAA9>A9939??:?C?B9:9AB=A=>>>>>><?>>;>:>@@888==<A@AB<???B;;;>>??@@@A>>9::9=@@<><>@>>>@@AA<@AABA5A6;5;====.=BAAA9??AAAAB@@@<@>@>/>;;;A=A=>>;>@@A;::<A=A==>>>9<<<<4<///98;>>>??>>====><@::9=///6066;=7=999
@ATNG8:02441:07148
GATGGTAGTGATACAGATCAGACACCAGAAGATCAGGAACTCTAGAAGAATTCAGATTTTTAACACGAGAGTAAACGTTAAAAAGAAGGTTTTACAAGACTCACGTTAACAATATTGCAGCAGTACGCACACAATCGAAGCGCAGTAAGGATGGCTAGTGTAACTAGCAAGAATACCACGAAAAGCAAGAAAAAAAGAAGTACGCTATTAAACTATTACGTACCTGTCTCTTCCGAAAACGAATGAGTACCTCTCAGACGCTCGTCCTACCATCGATCTTGGTAAGTCT
+
:;?A8A@@@C@A;>>><@ABABD9:25=>6998444.36999///6067370///66666'6(/3::::=BBAC882909?A@2=@;@.:99&5<<<5////----(/5::488<7:8445566<<<<=<???=:::A?@?@>@?984:<A;:49>?>?@BB?B?@?9939?9<A?587BBBB547@;?;<;=:<#8502526<99:6/26'67;8/589>9949B7::00+0*0000)0::4;::>?>><?@AABBFB>>AA@@?5;8818888::8819<>@<@:::
@ATNG8:02411:07207
GATATATCGCGTCGCTATCCAGAAGATCAGGAACTCTAGAAGAATTCAGATTTTTAACACGAGAGTAAACGTAAAAAGAAGGTTTTACAAGACTCACGTTAACAATATTGCAGCAGTACGCACACAATCGAAGCGCAGTAAGGATGGCTAGTGTAACTAGCAAGAATACCACGAAAAGCAAGAAAAAAGAAGTACGCTATTAACTATTAACGTACCTGTCTCTTCCGAAACGAATGAGTACTACTCTCAGAGACACACTACCATCGATCTTGGTAAGTCT
+
CDCBBBBCDHBBBCCDCBB>BBB?BBDB@@?A@CJCCCCC@BB@C@AAA:;;;;*;>AAABAAACCCA;::;BBBB2BB=B=AAA9ACC@DBBBBBBDC@D@BB?BCC?BABBCFCCCCCCCCCDD@B?>>>BCBBAAA@<@?BBB?BBCCAAAC?AAABBB?>>8??=9=>9999+9><8=ABBBB)A@=?888CAAAB<?;>>@@<?<?>????AABBBBBAF@AAA=ABB?BAABBBBD@BBBAAABAA>=>BBB>??=AABA@@@A<A=AA=C:;;
@ATNG8:02412:07206
GATGGTAGACATATCGTACTCTCTGTACTCATTCGTTTCGGAAGAGACAGGTACGTTAATAGTTAATAGCGTACTTCTTTTTCTTGCTTTCGTGGTATTCTTGCTAGTTACACTAGCCATCCTTACTGCGCTTCGATTGTGTGCTTACTGCTGCAATATTGTTAACGTGAGTCTTGTAAAACCTTCTTTTTACGTTTTACTCTCGTGTAAAAATCTGAATTCTTTCTAGAGTTCCTGATCTTCTGGATAGCGACGCGATATACTACCATCGATGGATCTGAGTCT
+
55>>:>BBBBBCDDCCCCCCEBBBDCCCEBBA?BBAC>CC?B@AAACCBB>ACCCC?@?BBBB<@>BBBCBBA8>137333$3@4?=>=6=999?CBB?CC>CBB@@@<?>>;@@@C:?@@;@<@@@A???=<ADAA588A===D<AA???A>@><@?A:AA<@<>>>ABBBBD:?>?BB6B<?:==;<;*<=////)//7///99-//666'3577>9>7===7:;;A<<=7<///<<?A<@A@<???AA??@??;;;?AA>>>A<@>==A@@=@A:::@@=>=
@ATNG8:02415:07234
ATGGTAGAGTATCATGTGTATCTCCACGAAGATCAGGAACTCTAGAAGAATTTCAGATTTTTAACACGAGAGTAAACGTAAAAAAGAAGGTTTTACAAGACTCACGTTTAACAATATTGCAGCAGTACGCACACAATCGAAGCGCAGTAAGGATGGCTAGTGTAACTAGCAAGAATACCACGAAAGCAAGAAAAAAGAAGTACGCTATTAACTATTAACGTACCTGTCTCTTCCGAAACGAATGAGTCACACTCTCATATGACACTACCATCGATCTTGGTAAGTCT
+
844.4:<:?;===;555;5559/-(,,,,(,,,79;.4.5<===;@99;5:9)59955555$57=CC?CBBBCBD9A;;:999:#:<7;2444&4>:8=BBB@>?:::5:?AA=@@@9<<@?BCCEFGAAAAACC?CA@@?AAA@AA??<@@B@@>@CCCCCBB?AAAB@@=::39=>/87=??6=>>6;>????'>?87376>>>;;6;:====<?;>?C<;9;CECBBB@C@CCC>DDC@AAABBBABBBAAABBBCBBAAABBBB?AAABB??@<C@BFADCCC
@ATNG8:02420:07223
GATGGTAGGTGCACATGAGTGTATCCAGAAGATCAGGAACTCTAGAAGAATTCAGATTTTTTAACACGAGAGTAAACGTAAAAAGAAGGTTTTACAAGACTCACGTTACAATATTGCAGCAGTACGCACACAATCGAAGCGCAGTAAGGATGGCTAGTGTAACTAGCAAGAATACCACGAAAGCAAGAAAAAGAAGTACGCTATTAACTATTAACGTACCTGTCTCTTCCGAAACGAATGAGTACGATGAGAGAGCTCTCTCTACCATCGATCTTGGTAAGTCT
+
:;@C:B@@=@BBBBBBCCCBCBBBC@CBB?BBBABB>C?BBBBEBB@BD@D>BBB::::::%;<B@@BADDCCDD?LDAA@@@1@B?B?CCB8BDE@CBBA@CCCC<@@B>BBC?BBAABBBCCCCCCBBBC@CCCB?CBA@AA?><@@CBB?BBCDBCAC@CBBBBB>BC?BB@:<=777)9??;ABBBB3BC?B:99BBCED:=:=A?>5;7;@CCC@DBBBBAA=@>?@@<@DD@DBBBCCCAABABCBBBCCBAAB@@@BB?C8::A@996>=?A?C:::
@ATNG8:02423:07192
GATGGTAGAGTACAGTGTAGTAGACCAGAAGATCAGGAACTCTAGAAGAATTCAGATTTTTAACACGAGAGTAAACGTAAAAAGAAGGTTTTACAAGACTCACGTTAACAATATTGCAGCAGTACGCACACAATCGAAGCGCAGTAAGGATGGCTAGTGTAACTAGCAAGAATACCACGAAAGCAAGAAAAAGAAGTACGCTATTAACTATTAACGTACCTGTCTCTTCCGAAACGAATGAGTACTACTCTCAGAGACACACTAATCGATCTTGGTAAGTCT
+
:@;=?BCCDCCCC;<:CCFFCCCCC?BBC@CCBBBA?A<?@ABBBB@CC?C?BBBBBCCC3B?BBBBBBAA>><3<?;;;;;';@<<466606A>9@CCBBBDBB<A?@@>@CC@CBCBCCCCBBCDDCCCC@CCBB?BABBBCBB?B?BBC@BCCBCDBB?BAAACD?BB?899>?@EFD:??@<<==>>/>B=A;;;AAAAA7;7;@@@<@<@@BAA?ADA@@AA>A?BCB>BBB@BBBBBBBB??@CCBBBBB@@A@A@@@=???>>>A<B?BC@BBAB
@ATNG8:02399:07249
GATGGTAGCATCATGCATATCTCACCAGAAGATCAGGAACTCTAGAAGAATTCAGATTTTTAACACGAGAGTTAAACGTAAAAAGAAGGTTTTACAAGAACTCACGTTAACAATATTGCAGCAGTACGCACACAATCGAAGCGCAGTAAGGATGGCTAGTGTAACTAGCAAGAATACCACGAAAGCAAGAAAAAAGAAGTACGCTATTAACTATTAACGTACCTGTCTCTTCCGAAACGAATGAGTACCTCTCAGACGCTCGTCCTACCATCGATCTTGGTAAGTCT
+
445<399<556>CBA?ECCCCBBCC<CCD7;:<44438.449;;DEACC?B?BBBBBBB=+=8>=87688//*/;2;;;;:::(45.549<<&//94//)/7//5993905506<<9><@;AAFDCCCCCCBB@:==00+0:7:<B=B?C=A9929<@BCCBC>A???AA=@A>?A@7<:=9=3///4699:::%:>:?<=>=8==>;@9858>5947>@@@=@999@AB>A>???9?@?=BB>>>BB?99:CCBBBAB=;;;A=AAA<>?>?B?@?=C>AA?C:::
@ATNG8:02424:07249
GATGGTAGGCACTGCGCACACATCCCAGAAGATCAGGAACTCTAGAAGAATTCAGATTTTTAACACGAGAGTAAACGTAAAAAGAATGGTTTTACAAGACTCACGTTTAACAATATTGCAGCAGTACGCACACAATCGAAGCGCAGTAAGGATGGCTAGTGTAACTAGCAAGAATACCACGAAATGCAAGAAAAAAGAAGTACGCATATTAACTATTAACGTACCTGTCTCTTCCGAAACGAATGAGTACATAGATATACGTATAGCTACCATCGAACTTGCAGAGTCT
+
@?@B=;;B=BBDBBB@B@BACBAAC:A@B?BBBAAA>B>BCCBBBB?BB?A?BB;;9<<<';:455:=;9/---(--.-555'7<,//8>>>2>A@;A;6:9;:444)45==;?49.5;?<BC>>==;;;?966?@@?C>?@A@AAAB@D?BAA<>==00///69;;==B8BB=??>9=7777(33394//////#-4,---,2-..680537557/7175588.5557777262---'---(---5622255=8667...;999::?87473366)--(,22*,,,,,
@ATNG8:02438:07242
GATGGTAGTCTCAGATAGTCTATAGTACTCATTCGTTTCGGAAGAGACAGGTACGTTAATAGTTAATAGCGTACTTCTTTTTCTTGCTTTCGTGGTATTCTTGCTAGTTACACTAGCCATCCTTACTGCGCTTCGATTGTGTGCGTACTGCTGCAATATTGTTAACGTGAGTCTTGTAAAACCTTCTTTTTACGTTTACTCTCGTGTTAAAAATCTGAATTCTTCTAGAGTTCCTGATCTTCTGGAGATACACATGATACTCTACCATCGATCTTGGTAAGTCT
+
<>BB<A<BAAA=666>>?A<<@@;?@@<656=:ABCC?BB9;6;@B@BA@?@B@@A@B>BA@@<@=A@A?;:=<>459@??0:;69;@@9A466699;6:@:>@@ABC?BBCDCC@A>ABCAC@DDBBBCBB@CCDD?CBB@A@DCBBCDBBBBC@CAA=@@=@?AAAA@AABC@B;;;;.;=A5;<<<;*;;;;A;ABCCCCCBBB@CEDF5BBBBB>A?BC>@ABCBBCAD@BBBCCD?C;;:<BBCBBBBBDBBBCBABBA@=A999BCBB?B?BB?CCCC
@ATNG8:02439:07279
GATGGTAGCGCACACATAGATACAGTACTCATTCGTTTCGGAAGAGACAGGTACGTTAATAGTTAATAGCGTACTTCTTTTTCTTGCTTTCGTGGTATTCTTGCTAGTTACACTAGCCATCCTTACTGCGCTTCGATTGTGTGCGTACTGCTGCAATATTGTTAACGTGAGTCTTGTAAAACCTTCTTTTTACGTTTACTCTCGTGTTAAAAATCTGAATTCTTCTAGAGTTCCTGATCTTCTGGGTCTCTCTCTCACGCACTACATCGATCTTGGTAAGTCT
+
???B9=BBDCDDB@@BCECCBCBBCCBBCGCC@ABBC<AA=B>BBB@BBC?BBBBC@F@BBBC>@?@DDCCCCCD?BAEEH3@@=@?AB<A<>=9==@=@C?AABCBCACCDCCCBC@BCC?B?CCCBA@@?;@CBB?CCCCCBBABBBCCBBAC=AAC@CC?C?BBBCBBBDDBCBBBB9B?B=@A@@@0@ABBC>BBCBBCB@@@4::::*;@@AB@C@CC@BBBABBC@D@AAACBB@BCLF>CCCBBBBBDCCBBBBBCCCCCCCCDAA<?<?<9?@::
@ATNG8:02400:07312
GATGGTAGTACATGATAGACGACACCAGAATATCAGGAACTCTAGAAAAATTCAAGATTTTTGATCACGAGAGTAAACGTAAAAAAGAAGGTTTTTACAAGACTCACGTTTAACAATATTGCAGCAGTACGCACACAATCGAAGCGCAGTAAGGATGGCTAGTGTAACTAGCAAGAATACCACGAAAGCAAGAAAAAAGAAGTTACGCTATTAACTATTAACGTACCTGTCTCTTCCGAAACGAATGAGTACGATGAGATCTCGTGTGCTACCATCGATCTTGGTAAGTCT
+
??@C:B=BGGFB;:6<<=<B?>:99499;8>>>CCC@B?BBC===>>>>)::590/==>>@,0---57---///88/8=;44444#44.5.5555$5::5:>;;9<<599)9<@@>B;;59@A=?@BCBB;;;B@AAABBBD?BAADC@@A=A?B;<:;CCCCDCD@???@??;?B=@BB5:::9:,8781000000%.:6.-(--9;?@C=D=A>@@<A<>?CAA>ABB@??B?A=AAB=BA@=A@@@AA???ECBBCB>>>====888AB<A?@@B?=<7<+//)0=;;
@ATNG8:02405:07332
GATGGTAGCAGACGTGACAGAGCGCCAGAAGATCAGGAACTCTAGAAGAATTCAGATTTTTAACACGAGAGTAAACGTAAAAAGAAGGTTTTACAAGACTCACGTTAACAATATTGCAGCAGTACGCACACAATCGAAGCGCAGTAAGGATGGCTAGTGTAACTAGCAAGAATACCACGAAAGCAGAAAAAGAAGTACGCTATTAACTATTAACGTACCTGTCTCTTCCGAAACGAATGAGTACGATGAGAGAGCTCTCTCTACCATCGATCTTGGTAAGTCT
+
@@@C?BCCDDA@@C9:6;CCC=;9BACCC@CBBBBC?B@BCBBBBB?BC@C?ABBBCBBC2@;>>3//::///;296/////$5@=B=C>>1;A@=@A@B:96>>7<7><8:99::?ABBBBCCCA@A@BCC?@@@@=@???ABBB?C?B;;79@@@BBBB?ACBBBB>BB?BCB@>:=??7=///;>>?0=94><>@@>?>D;D;><99/6059@AA@:99?989;?9@@A=A??<@=>?BBBC?999BBAABA888:<==;;5;??==>AA<B?BA>BAA?
@ATNG8:02408:07299
GATGGTAGGCACTGCGCACACATCCCAGAAGCATCAGGAACTCTAGAAGAATTCAGATTTTTAACACGAGAGTAAACGTAAAAAGAAGGTTTTACAAGACTCACGTTAACAATATTGCAGCAGTACGCACACAATCGAAGCGCAGTAAGGATGGCTAGTGTAACTAGCAAGAATACCACGAAAGCAAGAAATAGAAGTACGCTATTAACTATTAACGTACCTGTCTCTTCCGAAACGAATGAGTACTACTCTCAGAGACACACTACCATCGATCTTGGTAAGTCT
+
BDBD?BBD@CAB9;49999;A;CCG>GCC?;:;5955.549::445<065:>859554<;<):4=>=8;>;7777*7799555$5<6;.555&59945655;:<<=5:5:;7?AB@CBBABCHCCFCDCBBBB?B@@@?BAAABBBB?B?B::6;AA@@AAA?BBCCCC<??@BBA>AA@@A299<298:/8;;<:>;AAA?BBB@B@BCBE@DA@@@CCACCCAABB>A>AAA=BBB@CAAACBBBBBAAACBBBC@==AAAAAA;;;;B?>==3:4:;8AABB
@ATNG8:02417:07314
GATGTAGCACGAGTCACTCATATCCAGAAGATCAGGAACTCTAGAAGAATTCAGATTTTTAACACGAGAGTAAACGTAAAAAGAAGGTTTTACAAGACTCACGTTTAACAATATTGCAGCAGTACGCACTCAATCGAAGCGCAGTAAGGATGGCTAGTGTAACTAGCAAGAATACCACGAAAGCAAGAAAAAGAAGTACGCTATTAACTATTAACGTACCTGTCTCTTCCGAAACGAATGAGTACGTGTGCGACGTGTCTCCTACCATCGATCTTGGTAAGTCT
+
ABBBBFGDCBB=CCDCCHCDCCCD@CCC@CCCC:::;?CCECCBE@CC@C@@@@AC@@@.?;?ABABBBBAAA<A00/<<<+;;8;8===2BCEACAAA;;9999)4<@A@CCC:<@AABBDCCBCBBBBCD@CBCC@C999>??>9@?B@@>@DAAABBB?BBBBBB?>>9?@@9???<?8><<8=>==>.;A<B>>>AABCD;><>>??<?<@?BA@=@CBBBBB?C?CDC:AAB@99:CCCCBBBBBBBBBBAAABAA<>>@<===@@===;B?BC?BAAA
@ATNG8:02428:07321
GATGGTAGTCTCAGATAGTCTATAGTACTCATTCGTTTCGGAAGAGACAGGTACGTTAATAGTTAATAGCGTACTTCTTTTTCTTGCTTTCGTGGTATTCTTGCTAGTTACACTTGCCACCTTACTGCGCTTCGATTGTGTGCGTACTGCTGCAATATTGTTAACGTGAGTCTTGTAAAACCTTCTTTTTACGTTTACTCTCGTGTTAAAAATCTGAATTCTTCTAGAGTTCCTGATCTTCTGGTCTACTACACTGTACTCTACCATCGATCTTGGTAAGTCT
+
4444066=BC@;;;=<@@B<<:<00/:://558559B=BCA>;AAFBB@?5=:994.43984:54.44=;;:><<669DCB2@@988@B9;59<7<;;:@@=@@AA;<79A@9949@==>:?=A??@>=?>:>>=B>@@@AAC@BA?@?>?>@?<ABB?BB?A7:::6<=>AA599999&5.55<=@@@+A?>A@769B@A@@?>@;@?@?0>=?;?<??CD@BBBCCCD>A?::;DDD@BAB@BCCCDCCCEDBCCCGCCC@A=@;;;@@@>>A>;;7=000
@ATNG8:02396:07476
GATGGTAGAGTACAGTGTAGTAGACCAGAAGATCAGGAACTCTAGAAGAATTCAGATTTTTAACACGAGAGTAAACGTAAAAAGAAGGTTTTACAAGACTCACGTTAACAATATTGCAGCAGTACGCACACAATCGAAGCGCAGTAAGGATGGCTAGTGTAACTAGCAAGAATACCACGAAAGCAAGAAAAAGAAGTACGCTATTAACTATTAACGTACCTGTCTCTTCCGAAACGAATGAGTACTATAGACTATCTGAGACTACCATCGATCTTGTAAGTCT
+
4:::=@CCDDCCCBBCCILCCCDCB@CCD@CCCAAA>@=@BCBBBF@BB?B?A@@@AAAB2B?BBDBBBCC<<<3;==>@@@0@@;A=BBB9BJMGDCDCCDDA@<A@CC@CBB>AAABBCCCCBBBDDCAA?BDBB?BBBBBBBB>B@CBB?BABBBBBA?AAAACA?BD?>>?>??BBC<AAB>=>@@@/@A<A:::>>??B<?;>>BB:>:>ABBB?BBBBAAA;?;?@@9AAA>BBBBEBEBCAAB@>>=>BBBBBBCCBB=ACCCDBA>:BBB?BB??
@ATNG8:02399:07496
GATGGTAGTACATGATAGACGACACCAGAAGATCAGGAAACTCTAGAAGAATTCAGATTTTTAACACGAGAGTAAACGTAAAAGAAGGTTTTACAAGACTCACGTTAACAATATTGCAGCAGTACGCACACAATCGAAGCGCAGTAAGGATGGCTAGTGTAACTAGCAAGAATACCACGAAAGCAAGAAAAAGAAGTACGCTATTAACTATTAACGTACCTGTCTCTTCCGAAACGAATGAGTACATGAGAGAGCTCTCTCTACCATCGATCTTGGTAAGTCT
+
<<<=<==DBBCC@A;B;;?@??>?=8<<=8;A;:::.55)4<;;<=B>AA@G?>=:99999*;9>DCDCC@@ACC>@@;;;;.;A=A5;;;*;@B=CCCCCCBBB?B@AB@BCC@CCBABAABDBDCCCCCC@CCBB?BBBACC??<B>BBB@BDCCCCCC?CCDAA@?AB@DCC=?>CCD<@??899999.9A?CAAABBBAA;>;?=>?5:5:ABAA>@@@BBCC?C@BFE?E@?>@CCBBBABBBBBCBBBB@??@?@@BB?BB@@A@??8>:=<8=>>>
@ATNG8:02406:07490
GATTAGTATCTGTCTACGAGAGCCAGAAGATCAGGAACTCTAGAAGAATTCAGATTTTTAACACGAGAGTAAACGTAAAAAGAAGGTTTTACAAGACTCACGTTAACAATATTGCAGCAGTACGCACACAATCGAAGCGCAGTAAGGATGGCTAGTGTAACTAGCAAGAATACCACGAAAGCAAGAAAAAGAAGTACGCTTTTAACTATTATCGTACCTGTCTCTTCCGAAACGAATGAGTACTGTATCTATGTGTGCGCTACCATCGATCTTGGGTAAGTCT
+
CBB?BCCC9;;@<>>BAACCCBB@BBB?B@@@;:8;>AACCBBB?BB?B?@@=:9999(98@BBBCBBB998*8<;;;;;*;B>B5::9&5A>??BBCEEJBB?B@@@<@CC=@?CCDCCCBBBCCBCCC@CBBB?BCCBBBBB@B?A@@8;;BBAA@@=?ABDBB?BB@ABB<@>BDE<A@@<98777(8=:>;;;A???>2=7888>;@ABB@@@=?A@@@??<??@@A=ABA?BBBBBBBBBB>>?BBBBBCBBBA@???=@@@@>==>188)7<9?:::
@ATNG8:02399:07556
GATGGTAGCTCTGCTCTGACTCTCGTACTCATTCGTTTCGGAAGAGACAGGTACGTTAATAGTTAATAGCGTACTTCTTTTTCTTGCTTTCGTGGTATTCTTGCTAGTTACACTAGCCATCCTTACTGCGCTTCGATTGTGTGCGTACTGCTGCAATATTGTTAACGTGAGTCTTGTAAAACCTTCTTTTTACGTTTACTCTCGTGTTAAAAACTGAATTCTTCTAGAGTTCCTGATCTTCTGGTGTCTTCTATCATGTACTACCATCGATCTTGGTAAGTCT
+
588<;;;CBB=;;;;;;;;;;;<;A>>=@>=@7@665/5@8@;;=BECCCACCCBB?B?BBCCALAAA@CB@?;C:>BBAA0:;8:ACD?CABB9:6B@DD>ABBDCDABCCCCDBB@CCD@C?CBBBBBBC@CCCC?BBBBBCBCCBBAB@@?C?CCDAAA>A@CBBCBCBCBACCCCC;C?B=;;;;;*;AA@A;A<;;BBCABB?BBBB5BBBB@B@CC?@@DCAAA=A????ABC@DCD?BCCDC@BBBCCCCCC@@@BD?CCCCCBBB?C?BG@CBBA
@ATNG8:02414:07581
GATGGTAGCTATACGTATATCTATGTACTCATTCGTTTCGGAAGAGACAGGTACGTTAATAGTTAATAGCGTACTTCTTTTTCTTAGCTTTCGTGGTATTCTTGCTGGTTACACTAGCCATCCTTACTGCGCTTCGATTGTGTGCGTACTGCTGCAATATTGTTAACGTGAGTCTTGTAAAACCTTCTTTTTACTTTTACTCTCGTGTTAAAAATCTGAATTCTTCTAGAGTTCCTGATCTTCTGGTCTACTACACTGTACTCTACCATCGATCTTGGTAAGTCT
+
/7896<=A=??@>@===<<<>>>?===ABCCB?BFIM?DC@B>;;;CBAB?BA@@A@C?BBAA>A@CBBBBBAA@6;:8<8'8:*//89929<;;8<=C:BC?AAAC999:CAA??>H?>>@<@=??788>>>:>??@389A;;;@@@B@??AAAD;???:>C=B;??@>>?@@B=B>>>>5><@<@@@??/==:99-766/-----837<<<+<A;;;:>5>>9>>>AB@@<><>>A@@B;=>=<?>>?CB@@???@AAA???AA<<:::?<<<;@6<<::::?
@ATNG8:02421:07548
GATGGTAGTATAGAGCTCTACATAGTACTCATTCGTTTCGGAAGAGACAGGTACGTTAATAGTTAATAGCGTACTTCTTTTTCTTAGCTTTCGTGGTATTCTTGCTAGTTACACTAGCCATCCTTACTGCGCTTCGATTGTGTGCGTACTGCTGCAATATTGTTAACGTGAGTCTTGTAAAACCTTCTTTTTACGTTTACTCTCGTGTTAAAAATCTGAATTCTTCTAGAGTTCCTGATCTTCTGGGCTGCGCTGATATGCGCTACCATCGATCTTGGTAAGTCT
+
?@BB9BCBBCCCCB@@A;?;;<=@BBAA@>9909@@@49:495>=>=?>=<>BA@A>A8:9AB>B?BBABA?>7=4/////$/6(//633,3;33.3;;6==@BBABBB?AABAAAAA<AAA;?<?AA;;;;;<@@BB;>>>B@@=>>>?>?@;;;<@@B=>?;>=@A@BA@@@A:?>CDD2@<?:88888(8>@AB8@@@@@@@@@@;>>>>/>@?@B<A<AA<@???@@@<A;@@A???:999919///=;;;AAAAA<=>AAA:=>@@@AAA<A<AA<A===
@ATNG8:02423:07572
GATGGTAGCTCTGCTCTGACTCTCGTACTCATTCGTTTCGGAAGAGACAGGTACGTTAATAGTTAATAGCGTACTTCTTTTTCTTGCTTTCGTGGTATTCTTGCTAGTTACACTAGCCATCCTTACTGCGCTTCGATTGTGTGCGTACTGCTGCAATATTGTTAACGTGAGTCTTGTAAAACCTTCTTTTACGTTTACTCTCGTGTTAAAAATCTGAATTCTTCTAGAGTTCCTGATCTTCTGGGTGCGCTACAGTCTCTCTACCATCGATCTTGGTAAGTCT
+
AABC@CDCDCBBBECCCCCCDDCBBACCFCA@<?:;;6;B?B@CBBBEFCBCCCBB?BACD@A@AACBBBCBB@C><<;;;*;B>B@@@9?:@@296???C@BBACCC@BCBFCECB?BCC@D?CBCCBAAC@BBBB>BBBBCCBCCBAABBBBB?CCC@BB@A@BBDCDDCCB;A;;;:.;>B=A@@@7CBBBC>CBCBBBC@??5;;;;*;@?AA?C@BC?BBDDCCC@B@???CAA=A8:;6;BADDCCBBCBCCC@@@BB@BBBCBCCC?CACG@BBBB
@ATNG8:02436:07555
GATGGTAGCTATACGTATATCTATGTACTCATTCGTTTCGGAAGAGACAGGTACGTTAATAGTTAATAGCGTACTTCTTTTTCTTGCTTTTCGTGGTATTCTTGCTAGTTACACTAGCCATCCTTACTGCGCTTCGATTGTGTGCGTACTGCTGCAATATTGTTAACGTGAGTCTTGTAAAACCTTCTTTTTACGTTTACTCTCGTGTTAAAAATCTGAATTCTTACTAGAGTTCCTGATCTTCTGGACAGAGTGTGCTGATACTACCATCGATCTTGGTAAGTCT
+
44:93:<BBB=@B<;<>>@@A@>665;999994;;>B<B@?B@@@?CEBB?BBDCC@D?CBBD@C?AACCC985@7AAABA2@>;>7777&3;;;4::848@<@:98?@=A>>>C@BA?@@A>D<??A885897<>:;7:><A>>=>=>A>=666<676618:4;6;<<AAAA@@;>>>;=2:5;476777(8><<=-//9///<;6978?AA/A;;;;5;7=@///;===@@7@:?>>>>A7>>A=AA@@@@=<<>@BCC@???@@;>==>?===<?=AA=BA>>
@ATNG8:02439:07577
GATGGTAGGCGTGTGAGAGTCTGCCCAGAAGATCAGGAACTCTAGAAGAATTCAGATTTTTAACACTGAGAGTAAACGTAAAAAGAAAGGTTTTACAAGACTCACGTTAACAATATTGCAGCAGTACGCACACAATCGAAGCGCAGTAAGGATGGCTAGTGTAACTAGCAAGAATACCACGAAGCAAGAAAAAGAAGTACGCTATTAACTATTAACGTACCTGTCTCTTCCGAAACGAATGAGTAACGATGAGATCTCGTGTGCTACCATCGATCTTGGTAAGTCT
+
/:;:6;9=69=:;;;::<:555455)5<<8;?AA;;5;59>>::54.44.47<:444444$/365-----77:::19:33333$3;;1<5998+333133378333;7939:688=:>@@777@@@@A@;;;@A<>>>B:>==;;;==;>=D8000000:??A<AFB@::5/0)/0/6;===7:97225222$5:7;;:::89:89@<?==<8=8=:8868::;=8779<2577.777/7;;733.38588::>888<=;A?8;:=<9<9///<::5:6>>>BA>>
@ATNG8:02467:07070
ATGGTAGTGTCAGTATGAGAGTGTGTCTCATTCGTTTCGGAAGAGACAGGTACGTTAATAGTTTAATAGTCGTACTTCTTTTTCTTTGTCTTTCTGTGGTTATTCTTGCTAGTTACACTAGCCATCCTCACTGCGCTTCGATTGTGTGCGTACTGCTGCAATATTGTTAACGTGAGTCTTGTAAAACCTTCTTTTACGTTTACTCTCGTGTTAAAAATCTGAATTCTTCTAGAGTTCCTGATCTTCTGGTCTACTACACTGTACTCTACCATCGATCTTGGTAAGTCT
+
4445:9999/////9779==<<<::555:888<455/4;8<06549955.5999;696;;544)/)/////<::<=454444$494)49<<@2:94:8-3-33-394334::=:@@>BCCGHACCC@;;;BABBAAB@CCBC@BAA@CCGCCCCGCBB@@=@CC?BC?B:;<CAAACBB?BBDDD;C?B=;;;;.;@@CD=B;<;@@::5949999(9999>:?=AB<AAB@@AB<@=@BBBBB>BBC@BCCDCBCCCCCAAABBFEAA?BBBCCCDD9;9;C@DCGC
@ATNG8:02479:07140
GATGGTAGTGTGTGCTCTGAGAGTAGTACTCATTCGTTTTCGGAAAGAGACAGGTAACGTTAATAGTTAAATAGCGATAACTTCTTTTTCTTTGCTTTCTGTGGTATTCTTGCTAGTTACACTAGCCATCCTTACTGCGCTTCGATTGTGTGCGTACTGCTGCAATATTGTTAACGTGAGTCTTGTAAAACCTTCTTTTTTTACGTTTACTCTCGTGTTTAAAAATCTGAATTCTTCTAGAGTTCCTGATCTTCTGGAGATACACATGATACTCTACCATCGATCTTGGTAAGTCT
+
//77279:>=<<///////55:<556<=;;443-34444&45.55)59999972//)///)/2///:)//)///9//4:7;;744444$444(334<(5/866)//616:573338;6;EBBCA?@:@@>=A=ABBBBCCB?AABB@CCFCFCBBBCCBBBCCD@BAA>;;5;=AA@AAAABA@@;;;;.:<?9=@AAAAA#AACAC=B;:9@>?=>>;3;C?C+B>@@@<@=@C@AAA<;;B?B?CBBBCC?ABC@DEBBCCCCCCCCCCCBCBBC@CBBCCCCC?B?BB@EBBB
@ATNG8:02443:07208
GATGGTAGTCTCAGATAGTCTATAGTACTCATTCGTTTCGGTAAGAGACAGGTACGTTAATTGTTAATAGTCGTACTTCTTTTTCTTTGCTTTCTGTGGTATTCTTGCTAGTTACACTAGCCATCCTTACTGCGCTTCGATTGTGTGCGTACTGCTGCAATATTGTTAACGTGAGTCTTGTAAAACCTTCTTTTTACGTTTACTCTCGTGTTAAAAATCTGAATTCTTCTAGAGTTCCTGATCTTCTGGGTCTCTCTCTCACGCACTACCATCGATCTTGGTAAGTCT
+
449<8=99:A955;<;;;666@?===55////)/--8/8;)//4/////55.55444.46;344.4.4444444;;<055=;;'444(3/55,-----35563/3-3339:>8>>>696;?;@BA=B=AABAA@A@=@@@@=BABBBCC::9>>==8>>;0008772849445::::?7;;B?C4909899:::';9999,5;;596;;;>:@>@@+@;9=94;6;=9=BEDB?@?@@CCCCCC@BBBB=BCBCFECBBBBBBCBAB;;9;CBB@@AE@C>@@<@@B@
@ATNG8:02460:07215
GATAGACATATCGTACTCTCTGTACTCATTCGTTTCGGAAGAGACAGGTACGTTAATAGTTAATAGCGTACTTCTTTTTCTTGCTTTCGTGGTATTCTTGCTAGTTACACTAGCCATCCTTACTGCGCTTCGATTGTGTGCGTACTGCTGCAATATTGTTAACGTGAGTCTTGTAAAACCTTCTTTTTACGTTTACTCTCGTGTTAAAAATCTGAATTCTTCTAGAGTTCCTGATCTTCTGGGCTGCGCTGATATGCGCTACCATCGATCTTTGGGTAAGTCT
+
CCCCCCCCCCCBCBDCCCABBCCBAAA@@<@AAA=AA>A?CCBBACC?BBAAA?B>AABB?B?BBB@BBB??;<?@;@+@?<?656)8999:@@@=@B=AABBB@<@A@>=>?>9?AA<@<>>>@:::A<@@AA:>=D@@@@@@@>>>>>;94<==8=?<@<@AAAACA:94;====2=8;887666(7=778-8>====B===07878(8@AAA<A;>>;>@>=;:;<@;??@=>>:88==6=///=666>AA@@?@@C>>;>>>@@ABAA188,285:999
@ATNG8:02465:07191
GATGGTAGGCGTGTGAGAGGTCTGCCCAGAAGATCAGGAACTCTAGAAGAATTCAGATTTTTAACACGAGAGTAAACGTAAAAAGAAGGTTTTACAAGACTCACGTTAACAATATTGCAGCAGTACGCACACAATCGAAGCGCAGTAAGGATGGCTAGTGTAACTAGCAAGAATACCACGAAGCAAGAAAAAGAAGTACGCTATTAACTATTAACGTACCTGTCTCTTCCGAAACGAATGAGTACTATGTAGAGCTCTATACTAATCGATCTTGGTAAGTCT
+
55:97::@>;;5;9988..(------(-7:6CCCDBB@D?CCBBB@@>@B?B?B;;=@@@>*0*-66-//;;9991/333333$33,3,3<</==:1559==????;=:88188:4::::AA@@@@AAA>>>B688@@=@;;;??>><><A>>;>>>>>>>B=@==>BB??;5;<=47//5(..7277;;;)2202:8;98;??:>:====8==;;;>=8=>>==<<7:4788.888/75555758:55578;322655222681777557=9>9>>9>>>>
@ATNG8:02483:07201
GATGGTAGCGCATATCAGCGCAGCCCAGAAGATCAGGAACTCTAGAAGAATTCAGATTTTTAACACGAGAGTAAACGTAAAAAGAAGGTTTTACAAGACTCACGTTAACAATATTGCAGCAGTACGCACACAATCGAAGCGCAGTAAGGATGGCTAGTGTAACTAGCAAGAATACCACGAAAGCAAGAAAAAAGAAGTACGCTATTAACTATTAACGTACCTGTCTCTTCCGAAACGAATGAGTACCTCTCAGACGCTCGTCCTACCATCGATCTTGGTAAGTCT
+
@@@A=A;69=>BBBBCCCBBBCDDE>DBB?CCBBBC?B?BDBBAAA@??<?<>>@;;;;;*:=BBDCGDBBCCC>CDCCCDC1CB=@2999.9BB>CCCCCCBBB?B?BB?BBB@BBBBBCBBBBBCCCCBB>ACAA=BBBBCDBB>B>BAA=ABBBBBBC@BBACCC?BB?AAA<??;;;3<<=8998989%9@<@999CDCBB?B@BB@@7:6:ADCCACC@@@BB@B@CCC<CBD?BBBBCCC?@@A@@@@@@BBBBBB>BBB??BB>>>>><B?BC@CBBA
@ATNG8:02449:07270
GATAGCTCACGTACGTCACACGTACTCATTCGTTTCGGAAGAGACAGGTACGTTAATAGTTAATAGCGTACTTCTTTTTCTTGCTTTCGTGGTATTCTTGCTAGTTACACTAGCCATCCTTACTGCGCTTCGATTGTGTGCGTACTGCTGCAATATTGTTAACGTGAGTCTTGTAAAACCTTCTTTTTTACGTTTTACTCTCGTGTTAAAAAATCTGAATTCTTCTAGAGTTCCTGATCTTCTGGAGATACACATGATACTCTACCATCGATCTTGGTAAGTCT
+
CDDBCBBCA@@BC;6;BBBABBBBBBDB@=@999,;A;@<ACBCCCB?AC@998:?ADBB?B@BBBBBBBBA?BBDDC1A??BBBB=BBBB>BBB>BB=><>C@A>ABBBDBBB>>>?:@;@>>>A:88;AA@@:@@A@??>>>@BAAA>==;>><9=;275:>??A@@??:>7777-7)/)/67777%7<----)/66///;66:8>DDDC%:777:5927737@@A=><:;7;@=<99477=7==?F@???>>>AAA@@B@>>:>===D?7718;>=:??@?
@ATNG8:02460:07242
GATGGTAGTGATACAGATCAGACACCAGAAGATCAGGAACTCTAGAAGAATTCAGATTTTTAACACGAGAGTAAACGTAAAAAGAAGGTTTTACAAGACTCACGTTAACAATATTGCAGCAGTACGCACACAATCGAAGCGCAGTAAGGATGGCTAGTGTAACTAGCAAGAATACCACGAAAGCAAGAAAAAGAAGTACGCTATTAACTATTAACGTACCTGTCTCTTCCGAAACGAATGAGTACGATGAGATCTCGTGTGACATCGATCTTGGTAAGTCT
+
;;>>9=;;@>==BC>A655555555.5993:@BA@@=@9=9;893949;27488377777'748=9<<<<:??=53709;;;,00+/)///&//<85//////;;6=9=>96558<?@>BCCCCEAA@;;;A>;;:;5;:98><>>:@<@:905::::;:B8>>>:;;68878=9388333(3771778<<.>@>@???>>>>>;=9==98184::@;;5;@::9?>=?389=78<=<878BA>>>B989BA@?998876////5952228/94::7;;<<
@ATNG8:02468:07255
TATGGTAGCATCATGCATATCTCACCAGAAGATCAGGAACTCTAGAAGAATTCAGATTTTTAACACGAGAGTAAACGTAAAAAGAAGGTTTTACAAGACTCACGTTAACAATATTGCAGCAGTACGCACACAATCGAAGCGCAGTAAGGATGGCTAGTGTAACTAGCAAGAATACCACGAAAGCAAGAAAAAAGAAGTACGCTATTAACTATTAACGTACCTGTCTCTTCCGAAACGAATGAGTACGATGAGAGAGCTCTCTCTACCATCGATCTTGGTAAGTCT
+
>>BC?BCCCCCBBBAAABABCBBBF@C;;8;@=594.4.4;<9;9;29;49;?<5;5:9:(5.599:@996@@@6=<<<@@@0;@=@;BDB;;9C@9;5:77358238=B?ABB@CCBBCCCCCCDCDCCCC@CCCC?BBA@DD:97;?A;;9;@@@CBBC?CCCC?>;??9?A@;>@99:,7;;8<<<<??'?C?@>?>AD?>?5;5;<>>1838BCCCACCAAADF@C@@@@9@@@<@@BBCBDAA:9:AAA@AA@AAA:::BB@DAA=??@K=K???;@;;;
@ATNG8:02483:07255
GATGGTAGTGATACAGATCAGACACCAGAAGATCAGGAACTCTAAGAAGAATTCAGATTTTTAACACGAGAGTAAACGTTAAAAAGAAGGTTTTACAAGACTCACGTTAACAATATTGCAGCAGTACGCACACAATCGAAGCGCAGTAAGGATGGCTAGTGTAACTAGCAAGAATACCACGAAAAGCAAGAAAAAAGAAGTACGCTATTAACTGTTAACGTACCTGTCTCTTCCGAAACGAATGAGTACCTCTCAGACGCTCGTCCTACCATCGATCTTGGTAAGTCT
+
55>>:ACDBBBCCCCCCBBAAA<<A;>>@<:A@>@:8@:::>00+096883:600/88:::)93/0////999;81699.9<@<*5925.555&5>>9=6:9:=900*/7::8<;>9<@BACCCCCCCEBBAA@@DCCC>@@BAAAAA=A?A;;:;CCBDDBC?ECDBBB?AA=AB?5<<8888*8882999999%9;8;<9A>9@@A<>;==A?<?;==A;;8;AAABDBAE@BBA<ABC>A@CCCDD????BBBBBCC@==;:7:@@=AAA@@?;;5??AA?BA??
@ATNG8:02491:07269
GATGTAGAGAGACTGTAGCGCACCCAGAAGATCAGGACTCTAGAAGAATTCAGATTTTTAACACGATAGTAAACGTAAAAAGAAGGTTTTACAAGACTCACGTTAACAATATTGCAGCAGTACGCACACAATCGAAGCGCAGTAAGGATGGCTAGTGTAACTAGCAAGAATACCACGAAGCAAGAAAAAGAAGTACGCTATTAACTATTAACGTACCTGTCTCTTCCGAAACGAATGAGTACAGAGAGTACGATATGTCTACCATCGATCTTGGTAAGTCT
+
6888:/56;;;;><<<=<;;;=@@3;54.4////;6;;9<::=?5:9599>?933333$31788=<;;:<;;3;7;5===*55.54999+9996;=;;;D??D?B?BB>;::488@?AA>><@AB@@@A@=??::47;<=?@;=8<:<0/)/8//0??A?CAB@;?;87338;6?;7613..(.7777(33.77::@AAAA=A:=888<>=BC;;9????988?8?8::;28//(/8;9;<<<::88.//95546/////7737:7788576>188;A556
@ATNG8:02447:07320
GATGGTAGCATCATGCATATCTCACCAGAAGATCAGGAACTCTAGAAGAATTCAGATTTTTAACACGAGAGTAAACGTAAAAAGAAGGTTTACAAGACTCACGTTAACAATATTGCAGCAGTACGCACACAATCGAAGCGCAGTAAGGATGGCTAGTGTAACTAGCAAGAATACCACGAAAAGCAAGAAAAAAGAAGTACGCTATTAACTATTTAACGTACCTGTCTCTTCCGAAACGAATGAGTACCTCTCAGACGCTCGTCCTACCATCGATCTTGGTAAGTCT
+
::;;;BGCDDDCCABCCBBAAACDD@CCC@BBBB@@>A@BABAAAB@CC@C??><99888'348<:ABBB@??A8=<;;:;:';?=?5;;6:AB=;<9ABBBBC?B@AGACCC?CBBABCCCBAAACCDDC@CABB?BBBBBBBB=B@C@@>@BBCCCCC?CCCCCC?AA>BDC?AA9999*99819CDEDB)CC?A?>;A@@@@6:479888)817>ABA?BBBBBCE?D?:::89AB?BBCCBBB?BBBAAADCCBAA=>>;>>A<@@@@@@@@=C@BB?B???
@ATNG8:02486:07302
GATGGTAGCACACGAGATCTCATCGTACTCATTCGTTTCGGAAGAGACAGGTACGTTAATAGTTAATAGCGTACTTCTTTTTCTTGCTTTCGTGGTATTCTTGCTTAGTTACACTAGCCATCCTTACTGCGCTTTGATTGTGTGCGTACTGCTGCAATATTGTTAACGTGAGTCTTGTAAAACCTTCTTTTTACGTTTACTCTCGTGTTAAAAATCTTGAATTCTTCTAGAGTTCCTGATCTTCTGGTGCGCTGACAGTCTCTCTACCATCGATCTTGGTAAGTCT
+
9:6?:=BBBDCCBBABABCBBAAACFDDDDBB>A:9:,:=<A:CCDCCBC?CBB;;49;=9455:5:<A????;88BBCBC1BB:47B=6@@@C?CB@<00+00/(///(//3398886252.5.58=:95777.77516778996A;665=97994<9<6=@5;7;>>===;;:4966;;-;*/*/6;9;,33379-6/////9>>@<>>>>)55553727-..0489-//837357799<497727<==:;:@@@>>>>>A@@AB;;;;;>;;;9=;>>:>==;
@ATNG8:02488:07301
GATGGTAGCGCACACATAGATACAGTCCTCATTCGTTTCGGAAGAGACAGGTACGTTAATAGTTAATAGCGTACTTCTTTTTCTTGCTTTCGTGGTATTCTTGCTAGTTACACTAGCCATCCTTACTGCGCTTCGATTGTGTGCGTACTGCTGCAATATTGTTAACGTGAGTCTTGTAAAACCTTCTTTTTACGTTACTCTCGTGTTAAAAATCTGAATTCTTCTAGAGTTCCTGATCTTCTGGGTCTACGCTCGTCGCGCTACCATCGATAACCTCGAGTCT
+
44;;8=BDCCCDCCCCGFGBBCCDC@@=@AAA=A@@@:@A>B@HEECCBB@BCBBC@D@CBAA?B@CBBCCBBBB<@@@@@0>@:@@@C=ABBC?AAC?BC9<;BBCC@CCFCCCCE@CCB?C@DCCCCCDDACBBB>AACCCBBBBCCCCCBAB?B@@>AC@C?AAA@@@ABC@BBDDC;D7;5;;;;;.;CCC:;;BCCCBDCC?BCBD2DBBCC>B@DB?BBBBBBB@B?BA@@@@=@ABC=ABBBHEDBBBBBFDAAAC@?@000@@@<A>AACBBA??
@ATNG8:02454:07376
GATGGTAGTACATGATAGACGACACCAGAAGATCAAGGAACTCTAGAAGAATTCAGATTTTTAACACGAGAGTAAACGTAAAAAGAAGGTTTTACAAGACTCACGTTAACAATATTGCAGCAGTACGCACACAATCGAAGCGCAGTAAGGATGGCTAGTGTAACTAGCAAGAATACCACGAAAGCAAGAAAAAGAAGTACGCTATTAACTATTAACGTACCTGTCTCTTCCGAAACGAAATGAGTACGTGTGCGACGTGTCTCCTACCATCGATCTTGGTAAGTCT
+
<<>>@DDBBBCB666=<<==996@<7;;;4779//)/)/)///:;;:633-3-33455555$55;;<A@>DCCCC>CA@ADCD5@A?A@EIE;ECEACBCBCBBBDAC@CD?BCC=AACBCCABBBB@@ACCB>BA;:6;@BABDCC?CGCBB@BBA@CCCC@BABCBA>??=?@??CBBBB;?992999::(9@;AA???ABBB>A>AAAA<?<?ABBB?BBBBBCC?C@BCA9A:9:.:99AACBBABBDCCC9999AAAA<;>B?B@AA@A@@<B?CC@CC;;
@ATNG8:02461:07355
GATGGTAGTAGTACACTAGTCATACCAGAAGATCAGGAACTCTAGAAGAATTCAGATTTTTAACACGAGAGTAAACGTAAAAGAAGGTTTACAAGACTCACGTTAACAATATTGCAGCAGTACGCACACAATCGAAGCGCAGTAAGGATGGCTAGTGTAACTAGCAAGAATACCACGAAGCAAGAAAAAGAAGTACGCTATTAACTATTAACGTACCTGTCTCTTCCGAAACGAATGAGTACTGTATCTATGTGTGCGCTACCATCGATCTTGTAAGTCT
+
4:44.444445=>=B=>??><AB:;09A@5;;;;;:.97@@@@<>@<@A?B?ABA;;;;:':>AABC??;?:::5000=>?/??<D>AA:@???AB<;999993=:9929<=8<@@ADCCHDBBCB@@@A>A>=<9=000:7;=4>5>54.5;<<<===9======7=<78<<8?<771378333333$3849999:==773;285799=;77@::5:?=?BBC?C=900,000*0//;;8?==>CAA>=<;>833288>AC;??>>897:1756/7788
@ATNG8:02464:07373
GATGGTAGCTCTGCTCTGACTCTCGTACTCATTCGTTTCGGAAGAGACAGGTACGTTAATAGTTAATAGCGTACTTCTTTTTCTTGCTTTCGTGGTATTCTTGCTAGTTACACTAGCCATCCTTACTGCGCTTCGATTGTGTGCGTACTGCTGCAATATTGTTAACGTGAGTCTTGTAAAACCTTCTTTTTACGTTTACTCTCGTGTTAAAAATCTGAATTCTTCTAGAGTTCCTGATCTTCTGGATACACTCATGTGCACCTACCATCGATCTTGGTAAGTCT
+
44:;8=::<<;<?CCCCCCCCCCDDBBBABC=:BCCC=BB@C=BABCCCCACCCCB@D@@@@C@C@CCBBCCCCD@BBBBA2CC:;;BC>@ABB9;:A=AC@AA@BBC@BBEBCCAA?@CC@C@DCBBBBAA?@@@C=@@BBBBBBBBBBCCCBC?CBC?A@=?49:@@@CAAA5;<;<<.;>C>;;;;;*<BCCI?DGCCEBCBCB=AA@@,?@@@A<A@BB@BBCBAAA?A=???AAA?BAB@BBBBCBBAC@@@AB::8:@@?C???CCAA?B;;;@DA@@
@ATNG8:02477:07355
GATGGTAGTAGTACACTAGTCATACCAGAAGATCAGGAACTCTAGAAGAATTCAGATTTTTAACACGAGAGTAAACGTAAAAAGAAGGTTTACAAGACTCACGTTAACAATATTGCAGCAGTACGCACACAATCGAAGCGCAGTAAGGATGGCTAGTGTAACTAGCAAGAATACCACGAAAGCAAGAAAAAAGAAGTACGCTATTAACTATTAACGTACCTGTCTCTTCCGAAACGAATGAGTACGAGAGAGCACACGTGTCTACATCGATCTTGGTAAGTCT
+
@@@A<ABBCCBBBBDCCCCJCCCCC@CCC?BB@@AB?B?BAFCCCB?BD@B?A@?:::::):>ACCCAAACBBB9??;;;;;*;A<B5;;09AA=@CCCBBBBC@C@CC@CCC?CCBABDDCCBBCCBBBCABBBB?B???@@995;?A@@=@BBCBCCC?ACCCBB@BB????<??BBA===<;::9999%9=:=888BBA:;7;:>=>>:=8<>A@@=@BAAABB@D?BBA=BBD?BBBCCCCCBBBBBAA@ABBBB@AA@@@AA>>>?::5?>@A?C999
@ATNG8:02487:07351
GATGGTAGGTGCACATGAGTGTATCCAGAAGATCAGGAACTCTAGAAGAATTCAGATTTTTAACACGAGAGTAAACGTAAAAAGAAGGTTTTACAAGACTCACGTTAACAATATTGCAGCAGTACGCACACAATCGAAGCGCAGTAAGGATGGCTAGTGTAACTAGCAAGAATACCACGAAAAGCAAGAAAAAAGAAGTACGCTATTAACTATTAACGTACCTGTCTCTTCCGAAACGAATGAGTACGATGAGAGAGCTCTCTCTAATCGATCTTGGTAAGTCT
+
AABJADBB@CBBBCCCDBBBDCBBB=BCD@DABCBB?A?BBBBDBC@CC?B=AAC9::::*:?CCBBBDDFBB@6@@99:9:*;B>@5;;;&9?;8>BBBCCGCB>B>AB?BBB@BBBBBBBCCCBECCCCD@CC??>?BA@AA:87;?CAB@CBBCCCCD@CAABBB?A@<AAA<@@?<<<2<891988889%8B;A9::CB@??;>;?=@A6949>BBB?BC@A@CC?B@CCC;BCB>BACCCCA?@@BBBBBBBB@@@BBCAB>B@@@B@A<@<?>;??::
@ATNG8:02488:07352
GATGGTAGGCGACATACATACGCGCCAGAAGATCAGGAACTCATAGAAGAATTCAGATTTTTAACACGAAAGTAAACGTAAAAAGAAGGTTTTACAAGACTCACGTTAACAATATTGCAGCAGTACGCACACAATCGAAGCGCAGTAAGGATGGCTAGTGTAACTAGCAAGAATACCACGAAAGCAAGAAAAAGAAGTACGCTATTAACTATTAACGTACCTGTCTCTTCCGAAACGAATGAGTACGATGAGATCTCGTGTGCTACCATCGATCTTGGTAAGTCT
+
4:<<8=AB?AB@;;>>>@AE;:;BB?BCC@BB>==:*.*-8---8::49:04-3:;44444$438::333(3:::4==><>>>+>A8A9BBA/?5859CAA@A@9:499>A=ABB?@?@CGCCBCCCCDLDA@=?BBB?BBBB?>>A=@?C@A>ABCBBBBB?BCCCCC?BA@999789@=<4=;:4::::;.;D<B;;;BBC==:=;>>>C6;6;@A??=?C???BB?B?CCC>CBB?BBBB???BBBB>>@B@888;;:???AA;??BBA?;;0808:4=@?@
@ATNG8:02462:07485
GATGGTAGTGATACAGATCAGACACCAGAAGATCAGGAACTCTAGAAGAATTCAGATTTTAACACGAGAGTAAACGTAAAAGAAGGTTTACAAGACTCACGTTAACAATATTGCAGCAGTACGCACACAATCGAAGCGCAGTAAGGATGGCTAGTGTAACTAGCAAGAATACCACGAAGCAAGAAAAAGAAGTACGCTATTAACTATTAACGTACCTGTCTCTTCCGAAACGAATGAGTACGATGAGAGAGCTCTCTCTACATCGATCTTGGTAAGTCCT
+
CCCC@BBBA@@CCCCDCCBCCDDDHACCC@@ADA<;6:8A@BDCB<4=>-8-3773333&34::=?==888=?68365;;+55.5.55)5<<8<;666;;@E;C?BB?A?@<@@@<B@996@CCAAB:;49A@@=@BA@AB@?=@=A@@<:@>;=;;;254<99968848<;496//(/663/////$37.55555...7494997726485:::7;;;:::;7;7:<<6<73,7<=<>;::///0:---.....5665555552225=5=79;49//(/
@ATNG8:02476:07553
GATGGTAGAGTACAGTGTAGTAGACCAGAAGATCAGGAACTCGTAAGAAGAATTCAGATTTTTAACATCGAGAGTAAACGTAAAAAGAAGGTTTTACAAGACTCACGTTAACAATATTGCAGCAGTACGCACACAATCGAAGCGCAGTAAGTATGGCTAGTGTAACTAGCAAGAATACCACGAAAGCAAGAAAAAGAAGTACGCTATTAACTATTAACGTACCTGTCTCTTCCGAAACGAATGAGTACACATCGTCGTGTCGTGCTACCATCGATCTTGGTAAGTCT
+
5;<=:>>?@@====@666><::<55.5==7;::///)-(---///)/95:83:3//---666'6(-//////33333(39:====+33,3,333&388389:9763..(.(.7273505988?@@CCCCCCCCCC@CC@@:??BABA@?;@@@AB?B??@DDCC?BBBCBB@AA=ABB?BBBBB=B>:6;@@A@/@A=??>@CBB@@:>;>BAA:=8=A@@@=@B@@ABD?A>AAB9??A=AABBBCCBCCCBB>BCBAAABABBFEF@BBBBBBBC?B?B?>CBBA
@ATNG8:02495:07046
GATGGTAGCAGACGTGACAGAGCGCCAGAAGATCAGTAACTCTAGAAGAATTCAGATTTTTAACACGAGAGTAAACGTAAAAAGAAGGTTTACAAGACTCACGTTAACAATATTGCAGCAGTACGCACACAATCGAAGCGCAGTAAGGATGGCTAGTGTAACTAGCAAGAATACCACGAAAGCAAGAAAAAAGAAGTACGCTATTAACTATTAACGTACCTGTCTCTTCCGAAACGAATGAGTACAGAGAGTACCGATATGTCTACCATCGATCTTGGTAAGTCT
+
4444.4:::@?;;;=>666;==5668=<=5:55/////)////6883::4:633666@@@+696B@@@@<<==;2;<9:599$5;6;.55)//:5/0/999;<<9<9?>9=@@=AA>?ACDCCCDDBBBDC@CC@@=@AAABCCC@CAC;<8;AAABCBB?CBBB??<?A>ABB>?<778*3771778899%8:9<;;;B>>=959579<>5>:>A@@@?CBBBBBBAD@CDD=CCC?BBBBBBBCCCBBBBBB?BBBBBB>>=;>:=>@=<<::4;5;=:>;;;
@ATNG8:02506:07075
GATGGTAGAGTATCATGTGTATCTCCAGAAGATCAGGAACTCTAGAAGAATTCAGATTTTTAACACGAGAGTAAACGTAAAAAGAAGGTTTTACAAGACTCACGTTAACAATATTGCAGCAGTACGCACTCAATCGAAGCGCAGTAAGGATGGCTAGTGTAACTAGCAAGAATACCACGAAAGCAAGAAAAAGAAGTACGCTATTAACTATTAACGTACCTGTCTCTTCCGAAACGAATGAGTACACATCGTCGTGTCGTGCTAATCGATCTTGGTAAGTCT
+
99;;7//55<666>>=90//8879<5454-33;4445:58@@BA=B?CD9<7;CA;;;;;':;@B=BB=BCDGC=C@;;;;;$:;;;4944&49;7=>>>;@@BA=@>??9>BB?BBD@ABCCCCCCAAAA@=@E@@=@C@>>@::6;>BBC@CCCC@@?B>A:::BB@BB?B>>:>A@AA<?A?;98888(8=:=888@@??=6:6;;<<*/+/8=@>?BCAB:99=@8???=?CB@AAABABABABBBBBFBBBBAA?ABAA>@B?@??>9?:994;@@@
@ATNG8:02508:07072
GATGTAGGTGCACATGAGTGTATCCAGAAGATCAGGAACTCTAGAAGAATTCAGATTTTAACACGAGAGTAAACGTAAAAGAAGGTTTTACAAGACTCACGTTAACAATATTGCAGCAGTACGCACACAATCGAAGCGCAGTAAGGATGGCTAGTGTAACTAGCAAGAATACCACGAAAGCAAGAAAAAAGAAGTACGACTATTTAACTATTAACGTACCTGTCTCTTCCGAAAACGATGAGTACGATGAGATCTCGTGTGCTACCATCGATCTTGGTAAGTCT
+
-------(-57A99666<;;559>6000)//://4.4.4444454.5<4945545555&5.555555566@@4:95555&54.4.444&444.4::;:;<<=9<7;=7:@@>@@@=@@@@?@?@AAABD=B;::=AAAAAA??;?>A;;6:B@@@C;@<?:<<<>6//,///499/33(3993222222$293575<222:5//(/(/...(.053339386665551523333)3./...37;;=;888@>>;88799<<==?B8==>:9:77)-)--(.<<=
@ATNG8:02500:07120
GATGGTAGCGCATATCAGCGCAGCCCAGAAGATCAGGAACTCTAGAAGAATTCAGATTTTTAACACGAGAGTAAACGTAAAAAGAAGGTTTTACAAGAACTCACGTTAACAATATTGCAGCAGTACGCACACAATCGAAGCGCAGTAAGGATGGCTAGTGTAACTAGCAAGAATACCACGAAAGCAAGAAAAAGAAGTACGCTATTAACTATTAACGTACCTGTCTCTTCCGAAACGAATGAGTACTGCTCTCACTCTCGCCTACCATCGATCTTGGTAAGTCT
+
///97;0//<<CBBBACBBBCBCC@7CB=9=>>5669<9<>>>;;:7;:48577945555'5.5@=>DC>?CCC>BBCDGEF5;98;?BCC<CBB?BB>BC@@A@@>AADG?BAB?BCBBCBBCCCCCCCCCC@CBBB@CA@@@@A@<B@C@@?ADCDCCCC@BCCBBB?BB>BDC9>>998*9??;9:::9(8B;A???B?ABA<A<AA@@:>:<ACBB@BCBBACC@C@AAA>ABB@CBBBBBBCBBBBBBBBCCDC>><>>??BB?@@@>><B@CB?BC;;
@ATNG8:02523:07104
GATGTCTCAGATAGTCTATAGTACTCATTCGTTTCGGAAGAGACAGGTACGTTAATAGTAATAGCGTACTTCTTTTTCTTGCTTTCGTTGGTATTCTTGCTAGTTACACTAGCCATCCTTACTGCGCTTCGATTGTGTGCGTACTGCTGCAATATTGTTAACGTGAGTCTTGTAAAACCTTCTTTTTACGTTTACTCTCGTGTTAAAAATCTGAATTCTTCTAGAGTTCCTGATCTTCTGGGTGTATCAGCGAGTATCTACCATCGATCTTGGGTAAGTCT
+
;;6=>AABBBBBCDDCCBDCCCBBBCBB@BCBD<AA?A=AAACCCD?CBBAB?C?BBBBC?BBBCBBB?:5:;;:;+5=6=966.600)0;:880//*/9:===7???>>AAA;A==9>;@>>>>>>>;AA?>9>>A>??>??AA@@???@<>>=<AA==9A==AAAA@@:@@@@>3>;A:<===<.;A8880755///=99=<????/?AAAD=B<??;@A>><><;A5;9A@@A5;<CC7<;<AAA;;;AA>>>???>>:>?;;9855/5506;5;;@@
@ATNG8:02498:07142
GATTAGTATAGAGCTCTACATAGTACTCATTCGTTTCGGAAGAGACAGGTACGTTAATAGTTAATAGCGTACTTCTTTTTCTTGCTTTCGTGGTATTCTTGCTAGTTACACTAGCCATCCTTACTGCGCTTCGATTGTGTGCGTACTGCTGCAATATTGTTAACGTGAGTCTTGTAAAACCTTCTTTTTACGTTTTACTCTCGTGTAAAAATCTTGAATTCTTCTAGAGTTCCTGATCTTCTGGATATGAGTGACTCGTGCTACCATGATCTTGGTAAGTCCT
+
444.5==>@@===>>>>=@CBBCCCCBCCC@BCBB>BC@B@585<;;=8;<==C:>;>>?>=A>@AA@BBCCB?>AAAA/=<12222'2;<C?AA>:9:9=//.7928/25=@>><>??6;6;=<=====9==AA178???AAA===<6///<+//>;>@=F=>>=>>:<>@<>>CDD3?;?<AAAAA.======2=?A@>=9;//----'--/(.;4>4;;3;;7>;7;;C7;=A:;;=B@@8>>@@??>::;<676:<<AAA=BC=>===::7790722*,
@ATNG8:02531:07181
GATGGTAGCTATACGTATATCTATGTACTCATTCGTTTCGGAAGAGACAGGTACGTTATAGTTAATAGCGTACTTCTTTTTCTTGCTTTCGTGGTATTCTTGCTAGTTACACTAGCCATCCTTACTGCGCTTCGATTGTGTGCGTACTGCTGCAATATTGTTAACGTGAGCCTTGTAAAACCTTCTTTTTACGTTTACTCTCGTGTTAAAAATCTGAATTCTTCTAGAGTTCCTGATCTTCTGGGTCTCTCTCTCAACGCACTACCATCGATCTTGTAAGTCT
+
44::.55<<@ABAAA?ABBCCDE@@AECBBBB?CBAB<;;8;@BAABC@@=@@AAB?BABAA=A>BBBBBAA@B=ABAA@2:?6@>;:5;BBC=??E@CC99:??@@=>@>>>>>B=>>==A=@===>>>>;>A9:376D>>>@AB>>>@;;;?8==?:>><><>@F:::=7<+//666-67>788888(8>::=2966///666:18889)5;;=>8<89:2:666///59777///;033;>0/..799999//*/6669999=:;:<896617::173;7
@ATNG8:02503:07205
GATGGTAGGCGACATACATACGCGCCAGAAGATCAGGAACTCATAGAAGAATTACAGATTTTTTAACACGAGAGTGAACGTAAAAAGAAGGTTTTACAAGACTCACGTTAACAATATTGCAGCAGTACGCACACAATCGAAGCGCAGTAAGGATGGCTAGTGTAACTAGCAAGAATACCACGAAAAGCAAGAAAAAAGAAGTACGCTATTAACTATTAACGTACCTGTCTCTTCCGAAACGAATGAGTACAGAGAGTACGATATGTCTACCATCGATCTTGGTAAGTCT
+
44993994.5:>;=<<;>??666CD8@<C>690=;8)-(-8---6663/3-3-333/9;;9;;#/)/66//39;;8828833333$33-34::<1<<=7<<<ACAA99398<<8<96.28:<BBCDCB?>?BBAA=AA??;??>;:://+0;@AE?AAB@A???<?AB?>>;8817=>5>>@@BB6::::?=>?>='5705...5787803.3777).).79798<BBBBCC@D@CCC=CCC?CCCABABBABBBBBB==>BBBBBBBBC?B@D;:9::5;8==:>;;;
@ATNG8:02515:07217
GATGGTAGCGCATATCAGCGCAGCCCAGAAGATCAGGAACTCTAGAAGAATTCAGATTTTTAACACGAGAGTAAACGTAAAAAGAAGGTTTTACAAGACTCACGTTAACAATATTGCAGCAGTACGCACACAATCGAAGCGCAGTAAGGATGGCTAGTGTAACTAGCAAGAATACCACGAAAAGCAAGAAAAAAGAAGTACGCTATTAACTATTAACGTACCTGTCTCTTCCGAAACGAATGAGTACCTCTCAGACGCTCGTCCTACCATCGATCTTGGTAAGTCT
+
;:??;?;69=?CCCCCBBBBCCBCB>CDCACBB;;9<@?BBC@@?B?BB>A>ABCDEDII0E@DDGCBBBCCDF>B>::999*;C>C4<;;6<CC@CBBDBBBCE?B?@@=@BC?BBBCCBBBBBBDCCFCC@CBBB?B@@@A@@B?CACDC@CBBBCBBB@CCCB??=?A=ABB>B>0000+000+0@@@@@(==<?0/0??>?@:=:9A==5;5;<B@@=@BBABBB<@=;;;6;AA?@?ABBBB?BABCCCB>>>CCCAA:>>A:<<=:::>A=C@CC?DAAA
@ATNG8:02517:07214
TATGGTAGCGCGACGAGCGTAGACCCAGAAGATCAGGAACTCTAGAAGAATTCAGATTTTTTAACACGAGAGTAAACGTAAAAAGAAGGTTTTACAAGACTCACGTTAACAATATTGCAGCAGTACGCACACAATCGAAGCGCAGTAAGGATGGCTAGTGTAACTAGCAAGAATACTACGAAAGCAAGAAAAAAGAAGTACGCTATTAACTATTAACGTACCTGTCTCTTCCGAAACGAATGAGTACAGAGAGTACGATATGTCTACCATCGATCTTGGTAAGTCT
+
BCBB?BCFBCB:;;;;;ICCECCCD>DCC>BBBB;:8;>AACDEBC@CC>A=@@@9999::%;9CCCEBDCCCCC>CCCCCCC1BC?C>AAA6@BB?CBBCCBB@@>@?BC?A??;@BCBBBBBBCECCBCBB?BCCC>??BABBA@<B@CCB?BCCCBAAB?CBABBB>BB?BBA@@@99949@@<9:::99$89:8>:@;;BBC7;7:@>A5718AAAA?BBBBBCC@C@CCC>CCB@AAABABBAAABBBAB@@BBBBB>>>BB?BCAA???=8<3::8=;;;
@ATNG8:02504:07272
GATGGTAGTGTCATATGAGAGTGTGTACTCATTCGTTTCGGAAGAGACAGGTACGTTAATAGTTAATAGCGTACTTCTTTTTCTTGCTTTCGTGGTATTCTTGCTAGTTACACTAGCCATCCTTACTGCGCTTCGATTGTGTGCGTACTGCTGCAATATTGTTAACGTTAGTCTTGTAAAACCTTCTTTTTACGTTTACTCTCGTGTTAAAAATCTGAATTCTTCTAGAGTTCCTGATCTTCTGGATAGCGACGCGATATACTACCATCTATCTTGGTAAGTCT
+
556=9>CCCCDCCC@BCBCDC@@@BBA:9;:;6:ABD=CD@G@CBBCCAA?ADDCC?C@CCAA>B@DCCCBBBBB@DCDDD3BC:9:BB<A@;;6;6C?@B;99CCCF?CCCCBBCC@CCC?A>ACAAA;;;<@AAB@DBCCCCCBBBBCBBBBB?BBB@CD@D@CA@>@CC@@=ABCBB3B7;99BDDF.;;<;<0:9==>CABB<.9595$55<?=??=@@6::@@@BD@G@BABBBA<A@@?BB@@@CCBABCBB;;;ABBB@A<;;CCCH?B?BC@AAAA
@ATNG8:02513:07262
GATGGTAGCATCATGCATATCTCACCAGAAGATCAGGAACTCTAGAAGAATTCAGATTTTTAACACGAGAGTAAACGTAAAAAGAAGGTTTTACAAGACTCACGTTAACAATATTGCAGCAGTACGCACACAATCGAAGCGCAGTAAGGATGGCTAGTGTAACTAGCAAGAATACCACGAAAAGCAAGAAAAAGAAGTACGCTATTAACTATTAACGTACCTGTCTCTTCCGAAACGAATGAGTACTATGTAGAGCTCTATACTAATCGATCTTGGTAAGTTT
+
ACCD@BBBCBBBCCCCA=A@AA@AA<?@B>@BAB@?<?=AAAABBB?BB?B?CCCBBBBB3B?@@@BAAABBBC=A=@@@@?,;:45.99909BA@CCCCCCCCC@C?CC@CA@=@B??@CCCCCCBBBBCB?B@@@?BA@@AA??<@<@:;8;CAAABBC@CCBBBA?AB?CBC:??9999+9==:;BEED/??;?@B@?@@@@:>;===?:>8<<A@@<@A@@@CB?B?ABB=BDCA:99BBCCCAABCCCB@@@@@@@@AAA<@@@@???=C@DD?ABB=
@ATNG8:02514:07257
GATGGTAGCGCGACGAGCGTAGACCCAGAAGATCAGGAACTCTAGAAGAATTCAGATTTTTAACACGAGAGTAAACGTAAAAAGAAGGTTTTACAAGACTCACGTTAACAATATTGCAGCAGTACGCACACAATCGAAGCGCAGTAAGGATGTCTAGTGTAACTAGCAAGAATACCACGAAAGCAAGAAAAAGAAGTACGCTATTAACTATTAACGTACCTGTCTCTTCCGAAACGAATGAGTACTATGTAGAGCTCTATACTACCTTCGATCTTGGTAAGTCT
+
9@>>;@?@@BCBCCAABDDBCCCIK@BA@=AC;;<@;@<@?AABBB@BB?B@:9:CCCDC3C?BABBBBDBABA9=>;;;;;*;@=@9@@A8ABB@BBABCBCCF@C?CC@CCD?BAACDDCBB@BDDDCBB>?@@@=@@@A???C@C@B@@@BBBBBBCD@BBBBAB>@B?>>>@AA@BB<?;;;@?@@@/==8=<=AB;;;@=A=AABC@D@AAABA=@@AAABB@C@BCB>BAA@999CAAAABBB>;;;@AAA>>>??>>>:>:>>?=>>;A?BB?CDBB
@ATNG8:02514:07260
GATCTCTGCTCTGACTCTCGTACTCATTCGTTTCGGAAGAGACAGGTACGTTAATAGTTAATAGCGTACTTCTTTTTTCTTGCTTTCGTGGTATTCTTGCTAGTTACACTAGCCATCCTTACTGCGCTTCGATTGTGTGCGTACTGCTGCAATATTGTTAACGTGAGTCTTGTAAAACCTTCTTTTTACGTTTACTCTCGTGTTAAAAATCTGAATTCTTCTAGAGTTCCTGATCTTCTGGATATGAGTGACTCGTGCTACCATCGATCTTGGTAAGTCT
+
:;;=ABCCBBCCCCCCCCCEDEDCC<;7;=>>8@B?B@CCCCBBC@BBDA@;?;?ABB@C?CCEEA@@9=6??D???%/0+/:::3=<6646?<7<<,/0<><@>BBCBCCAA=@AA<@=@BBBBBBB@BAA@?CCBBC@@@@AAAA???A=A:;6:@=@?BBCCBCCAA=@AAAA.;5;?BBHEH5HICCC?CCFCCCBA@@4;;;;*;??@@5;5;C?BBBCCCC=@=@??AA@=ABD@CCBBBA@@AABBBB@@@B::8:AABAA?@@C?CB?BAAA
@ATNG8:02496:07294
GATGGTAGGCACTGCGCACACATCCCAGAAGATCAGGAACTCTAGAAGAATTCAGATTTTTAACACGAGAGTAAACGTAAAAAGAAGGTTTTACAAGACTCACGTTAACAATATTGCAGCAGTACGCACACAATCGAAGCGCAGTAAGGATGGCTAGTGTAACTAGCAAGAATACCACGAAAGCAAGAAAATAGAAGTACGCTATTAACTTTTAACGTACCTGTCTCTTCCGAAACGAATGAGTACTACTCTCAGAGACACACTACCTTCGATCTTGGTAAGTCT
+
:;6=9=CC@CCCCCCCCFGCBBBDG?CCD@CCBCBA=A<ABCABAB@@@>@?CCBBADCC3CAAAABBBB997;38:=@@@D1::49.999&0<@:00/:9:<<=9B?BB?BBB?BBBBCCCCCCCCBCBBB@CC997:???ABAB>A@B??=?BAAAA@C?CDCC??>?B?ADC>A;556(25645677,8>>A<@@><=:@?@<@?AABC8@=@BC@@>@AABCAB>A>ABB>BDC?CAAABAACCC@@BBBC:::@@@AABAA<A<AAA::;<B@BB@BB??
@ATNG8:02525:07315
ATGGTAGGACGAGCGTCTGAGAGGTACTCATTCGTTTCGGAAGAGACAGGTACGTTAATAGTTAATAGCGTACTTCTTTTTCTTGCTTTCGTGGTATTCTTGCTAGTTACACTAGCCATCCTTACTGTGCTTCGATTGTGTGCGTACTGCTGCAATATTGTTAACGTGAGTCTTGTAAAACCTTCTTTTTACGTTTACTCTCGTGTTAAAAATCTGAATTCTTCTAGAGTTCCTGATCTTCTGGTATACACACTCGCTCCTACCATCGATCTTGGTAAGTCT
+
---(---(-5577:566=<<<<<7<999@@B?CBBB=BD@C@BDDDCCCACCCBB>B=BCBB@C@CCCCCBBBB@BBCCC5BB=@@CG?BCCC:=9B?BD?AA@CBCACDDDBBBB?BBC?C@CCBCC@AB@CFBB?@ACCCBBBDBBBCBCBC=BCD@CC?B?AACCBBCCC?BBBBB9A=B;?@@@?,?A@AB>BAAAABBBAA=@A@@,@AABB?C?BB@BBACBAA=A?9::CCC?BBC@CBDDBBBCBBBBBBB?ABB@BAAABBBB>B?CC@C@@@
@ATNG8:02503:07399
GATGGTAGCTCGCTGATGATATCTCCAGAAGATCAGGAACTCTAGAAGAATTCAGATTTTTAACACGAGAGTAAACGTAAAAAGAAGGTTTTACAAGACTCACGTTAACAATATTGCAGCAGTACGCACACAATCGAAGCGCAGTAAGGATGGCTAGTGTAACTAGCAAGAATACCACGAAAGCAAGAAAAAGAAGTACGCTATTAACTATTAACGTACCTGTCTCTTCCGAAACGAATGAGTACACATCGTCGTGTCGTGTAATCGATCTTGGTAAGTCT
+
ABAI>@BB@@::;@<ACBBCBABAB@CGD@CBAA@@<@<@AABBBD?BB?B?AA@????=,=:??<ABCCBBBG;?<;;;;;*;:452959&5<<49>;>9995909>@C@BBB?CCBCC;;;BBBEDBBBB?BA?@<??@?ADAA>A@C;;;:ABBCACC?BBBBBB?BB?ABA<??DCC=B?;7;BBCA/>>=AAAAACA??6;6;>?A=B=??@@??AABBBBA?B=99929>>;:99AABBAAAB:88AAAAAAABB=B>BC@@@BB?B<AA?CBBB
@ATNG8:02526:07395
GATGGTAGATATATGCACGCTCTACCAGAAGATCAGGAACTCTAGAAGAATTCAGATTTTTAACACGAGAGTAAACGTAAAAAGAAGGTTTTACAAGACTCACGTTAACAATATTGCAGCAGTACGCACACAATCGAAGCGCAGTAAGGATGGCTAGTGTAACTAGCAAGAATACCACGAAAGCAAGAAAAAGAAGTACGCTACTAACATTAACGTACCTGTCTCTTCCGAACGAATGAGTACACACTCTCATATGACATACCATCGATCTTGGTAAGTCT
+
=;5505:9:<BBCBB>>;;;666==9;<;;>><<;:5:7::;>===9=<7;743388===+=7::988/-----)---8888)--,/7<<</<9;<966<<::00)0:<<;=?B9>>A@ABBGDCBBAA@BA>A;::655<=<;;;7<7<5525>>;<<;;8=>>:AB?BB?BBC:<<<;;3;781999::(9@;?9:87/8///7/539+2+26:9:5:=:::;<6:69=989=87778A@@AABA889>7799?ABAABC?BBB@C?74489<@>BB65
@ATNG8:02526:07471
ATGGTAGGTGCGACATGAGTGTATCCAGAAGATCAGGAACTCTAGAAGAATTCAGATTTTAACACGAGAGTAAACGTAAAAGAAGGTTTTACAAGACTCACGTTAACAATATTGCAGCAGTACGCACACAATCGAAGCGCAGTAAGGATGGCTAGTGTAACTAGCAAGAATACCACGAAAGCAAGAAAAAGAAGTACGCTATTAACTATTAACGTACCTGTCTCTTCCGAAACGAATGAGTACCTCTCAGACGCTCGTCCTACCATCGATCTTGGTAAGTCT
+
4::.44/)/9///<<<;;;655555.4996555:::7<8<>>>BAB>BC@B?CB?;;;;.;@ECECHCBB;;;/:@A@AB7AA=A5;;;*;??=BBBBDBBAA>AABA?BBB?BBABBCDCJFCCCCFDD@DAA@?CCBCCCBB?B@CCD@CBCCBBBC>BBBBBB@BB?AAA@CB???8?9949CCDC2CC?BAA=AABBA;?:ABAA5617>B@@=@BB@@AE@B?BCC>CCC?BBBCCFC@BBBBBBBBBBABBBC?>>@<@@>>>>>D=D?BBAABBA
@ATNG8:02538:07464
GATGTAGTATCTGTCTACGAGAGCCAGAAGATCAGGAACTCTAGAAGAATTCAGATTTTTAACACGAGAGTAAACGTAAAAGAAGGTTTTACAAGACTCACGTTAACAATATTGCAGCAGTACGCACACAATCGAAGCGCAGTAAGGATGGCTAGTGTAACTAGCAAGAATACCACGAAAGCAAGAAAAAGAAGTACGCTATTAACTATTAACGTACCTGTCTCTTCCGAAACGAATGAGTACGAGAGAGCACACGTGTCTACCATCGATCTTGGTAAGTCT
+
BBCCCBBBCB@@ACCCCCCBCCCC?BBC@BBBBAB?A>AABBBBA=@@9>9<>@99999(98A?ABBDFFABA:??::;;.:A=@2;;;&:@@=CCCCCCCCC?B?::::CC?BBBBCBBCCCCCCCCBB@BCBB?B???BBBD?B>B@A=ABBBBCCC??ACCCA>BB@>>?=@@@A@8??A?BCFFF3>>:>;;;BAA=>595;;@A6;5;=B;95:@???AA?B?BDD>CBB?CBBBCDDCAAA@@@BBBAB?AA887===@???>A9819=<@<A:99
@ATNG8:02499:07496
GATGGTAGCGAGCGAGTGTGTATACCAGAAGATCAGGAAACTCTAGAAGAATTCAGATTTTTAACACGAGAGTAAACGTAAAAAGAAGGTTTTACAAGACTCACGTTAACAATATTGCAGCAGTACGCACACAGTCGAAGCGCAGTAAGGATGGCTAGTGTAACTAGCAAGAATACCACGAAAGCAAGAAAAAAGAAGTACGCTATTAACTATTAACGTACCTGTCTCTTCCGAAACGAATGAGTACTGCGTCTCACTCTCGCCTACATCGATCTTGGTAAGTCT
+
455<3:>B<BBCBBBBEDDBBB;;;=A@>;9;:94:38808:::;;;6::8;633599999(94;<=?>;:<400+0>=:=:=(0.,-3999,.-/)/777554:=3955505::7<=B<==CCBAAACCCCCBBD950544495445;495515==@@>>>:=;;;B=8;;8;=<8<<;::2833,333333#3717;<<=<99;*/*.555.2,-.///7<<:=<=<585:<<589928@@AABAAABCBBBB;<;BAABB>@@BA@?@A@@A8;8;@?C;;;
@ATNG8:02519:07525
GATGGTAGTACATGATAGACGACACCAGAAGATCAGGAACTCTAGAAGAATTCAGATTTTTAACACGAGAGTAAACGTAAAAAGAAGGTTTTACAAGACTCACGTTAACAATATTGCAGCAGTACGCACACAATCGAAGCGCAGTAAGGATGGCTAGTGTAACTAGCAAGAATACCACGAAAGCAAGAAAAAGAAGTACGCTATTAACTATTAACGTACCTGTCTCTTCCGAAACGAATGAGTACGATGAGAGAGCTCTCTCTACCATCGATCTTGGTAAGTCT
+
8844.4:==@?C;:5;:::<;95555:9;6;<<<<<2505=<<;<>:BB?B?A?;55555$99@CCCCBBBCBA8@@;;;;;$:;994555&5>>9=CCCB@@00*0;@@<@?C?A@@ACCDCBBCCABACJAC;;;?@CBCCDAC>B?B;;9;BBBBBBC?BACAAA?BC@BBC=@@?<=5;;;5<<<<<,?@<AABBBBCCB797:>>@1918>B@@?CC@@@BB5;5;?@9@DF@DCCAABCBBFBBBAAABCCCA@888<<18899<<:;8;7;?>?855
@ATNG8:02496:07580
GATGGTTGATACTCGCTGATACACCCAGAAGATCAGGAACTCTAGAAGAATTCAGATTTTTAACACGAGAGTAAACGTAAAAGAAGGTTTTACAAGACTCACGTTAACAATATTGCAGCAGTACGCTCACAATCGAAGCGCAGTAAGGATGGCTAGTGTAACTAGCAAGAATACCACGAAAGCAAGAAAAAGAAGTACGCTATTAACTATTAACGTACCTGTCTCTTCCGAAACGAATGAGTACTATAGACTATCTGAGACTACCATCGATCTTGGTAAGTCT
+
DCBC>C>CCCCCC;9:BBBBAB:::6<BB?DBBBA@=@@CCCCCBB@BB?B<?>>99999(98?>@BBCBB>??5>@;;;;.9A;@.:::&9CC>CBEBBBB;;7;?;;5;;;4;CC@BCFCCCCCDDGA@=@B@@>?CBBCBBB?C@BBC@CCAAABBB@BCCBBB?A@<??>;@AACC=@==997888(8=8:=;>?AABC<A<@@@@<@=A=???<?AABBCC?B?BDC=AAC?BBBAAACCC@@@=>=>;??????C@@@?B?>>BBBA;B?BB?B???
@ATNG8:02508:07557
GATGGTAGGACGAGCGTCTGAGAGGTACTCATTCGTTTCGGAAGAGACAGGTACGTTAATAGTTAATAGCGTACTTCTTTTTCTTGCTTTCGTGGTATTCTTGCTAGTTACACTAGCCATCCTTACTGCGCTTCGATTGTGTGCGTACTGCTGCAATATTGTTAACGTGAGTCTTGTAAAACCTTCTTTTTACGTTTACTCTCGTGTTAAAAATCTGAATTCTTCTAGAGTTCCTGATCTTCTGGCGCGTATGTATGTCGCCTACCATCGAATGAGGTTAGTCT
+
5;>>?DCC@B;;9BCBBBBBCCCD?CBBBDBB;A:::0;@<?<AABBBCB?BBBBBABAEDEEAE?AABA@BCBB5;;???0@B?B@@@;@@CCAECC@BB@BCCCBC@CCCCCCBB@AA@?A=A;;;ABBC@DCCB@CBBCC@@ACCCCDABBD@BBB?CC?C=@@BBBBCCC>C;;;;.<5<5<;;;;*;BCCC?CCCCCCCBCB@CCCC5BBAAB?B?BD@EDCCCCC@C@9::BAA5:9A=ACCCCG;;;BBB@AAB@CCD@C@??B>AAAA>A<?ACDD
@ATNG8:02554:07061
GATGGTAGTACATGATAGACGACACCAGAAGATCAGGAACTCTAGAAGAATTCAGATTTTTTAACACGAGAGTAAACGTAAAAAGAAGGTTTTACAAGACTCACGTTAACAATATTGCAGCAGTACGCACACAATCGAAGCGCAGTAAGGATGGCTAGTGTAACTAGCAAGAATACCACGAAAGCAAGAAAAAGAAGTACGCTATTAACTATTAACGTACCTGTCTCTTCCGAAACGAATGAGTACTGCGTCTCACTCTCGCCTACCATCGATCTTGGTAAGTCT
+
8:9:7<<A@B=B9959955599;:<5999.//:///)/)/77444;6986:)/////////#57<<>BCCCCCCC?CBBBAAA,:;5;4>>;0;?@;@??BBBCCE@D@@@>ADCDDADCCCBBCBBAABEGDADDCC@CBB?BC@@>ABE@@>@B@@@BBB?BCDCCC>AB?BBB?BBBBB=BCB?BDDDD2BA?BBBBBB<>=<A;>>>>:>=;;ABCACCBBB@@=@?AAC>BBB?BAAABBCCCBBBB@@@@BCCCCC@BBF@DCCA???A<@<@C?C;;;
@ATNG8:02564:07078
GATGGTAGGTGCACATGAGTGTATCCAGAAGATCAGGAACTCTAGAAGAATTCAGATTTTTAACACGAGAGTAAACGTAAAAAGAAGGTTTTACAAGACTCACGTTAACAATATTGCAGCAGTACGCACACAATCGAAGCGCAGTAAGGATGGCTAGTGTAACTAGCAAGAATACCACGAAAGCAAGAAAAAGAAGTACGCTATTAACTATTAACGTACCTGTCTCTTCCGAAACGAATGAGTACGATGAGAGAGCTCTCTCTACCATCGATCTTGGTAAGTCT
+
<>>?:@==:==?;;>>>>BCCBBBB?B::8;BBBED@C@CCCBBCC@CB@B@BCC@@@@@0@?BBBCBCCBBBA8A@;;;;;*;=8=<@@@/@@@9>B>DBBBBC=@9>>;?@A?BBBCCCCCECDCBAA??<@CAA?BCBBBBCC@D?BA@>@CCCCCCD?BBBBBB@AA<A??;??CCC>A??=;BBBB/BB=A8888>>BB<@<@???=@<@@DBA>B@@@BEC?A<<<<5<00,0;;;BBFCCBBBBCDCCBBB@@???==9=?<<=A::5??AA=A;;:
@ATNG8:02586:07053
ATGGTAGGTGCGAGCATGAGTGTATCCAGAAGATCAGGAACTCTAGAAGAATTCAGATTTTTAACACGAGAGTAAACGTAAAAAGAAGGTTTTACAAGACTCACGTTAACAATATTGCAGCAGTACGCACACAATCGAAGCGCAGTAAGGATGGCTAGTGTAACTAGCAAGAATACCACGAAAGCAAGAAAAAAGAAGTTACGCTATTAACTATTAACGATACCCTGTCTCTTCCGAAAACGATGAGTACTGCGTCTCACTCTCGCCTACCATCGATCTTGGTAAGTCT
+
:44.44/)/://///:;?=><;0///)///1/3489:.505=BABAC?@A<A@BBAABBBB0@<ACCCCCCCBCB<AA@@@@@0@B@C@BBB6A@?:;@@?AACBA>B?CD@BBB?BCBBDBBCCCBDCCCCC?B@??<?>AABBBB?B?BBB?BCCBBBBA=BECCAA>AB?BDC=@@999+9<<9;ACBBC)BA=88188AAAAA=@<@A??<?;>=8//76-..-85-.(..3689)3..2565222225=====;;?>BBBB?AAA?ACDBBBBB=A??B?C;;;
@ATNG8:02547:07133
ATGGTAGCTCTGCTCTGACTCTCGTACTCATTCGTTTCGGAAGAGACAGGTACGTTAATAGTTAATAGCGTACTTCTTTTTCTTGCTTTCGTGGTTATTCTTGCTAGTTACACTAGCCATCCTTACTGCGCTTCGATTGTGTGCGTACTGCTGCAATATTGTTAACGTGAGTCTTGTAAAACCTTCTTTTTACGTTTACTCTCGTGTTAAAAATCTGAATTCTTCTAGAGTTCCTGATCTTCTGGTGTCGTCTATCATGTACTACCATCGATCTTGGTAAGTCT
+
89939444455<<=>>66555549999;<:828::90:<.505<<@@=>:B==CC@B@BCBC?C@BBBCCBBBB@CCBBB2AA>AABB=B7<7)/)/=:<@=@@@@@B?CCCCCA@@>@BB@C@EGDBCBCC?A@CD?CCCCBABBBBBACCAA?=ACA?AB?B?BBCCBBBBB;A;:;:.;>C=;;;;;*;ABBC=BAACBBBBBA?BBAA2B@AABAEABB?BBCFBBB?B?AAADCC?A@F@EBCCCCAAACDDCCBBBCCC@AABCCB??<?@CD?CCAB
@ATNG8:02558:07124
GATGGTAGGACGAGCGTCTGAGAGGTACTCATTCGTTTCGGAAGAGACAGGTACGTTAATAGTTAATAGCGTACTTCTTTTTCTTGTCTTTCGTGGTATTCTTGCTAGTTACACTAGCCATCCTTACTGCGCTTCGATTGTGTGCGTACTGCTGCAATATTGTTAACGTGAGTCTTGTAAAACCTTCTTTTTACGTTTACTCTCGTGTTAAAAATCTGAATTCTTCTAGAGTTCCTGATCTTCTGGGTGCGCTACAGTCTCTCTACCATCGATCTTGGTAAGTCT
+
///93:00-;;:5<<;;;=<==??9BBBBCCF@DDDD?CC?C>BBBBCBB?BBBBBAE?AAAA7;8;CCB@A@@@<;;;;<*;@:::;AA9?;<?7?:<<;A<???AAB@CDDLCCBB@BCC@C@DCBBCBBC?BBAA<ABCABBBCCCCBCCBBA?CCC?CC?C=AABCABBBB?BA?@?4=9=9::9:9*:@@@C=CCCBBBCCBB?BBBB3CBBDCAC@CC@DCCCB::8:@ACBCCC=A9:96:ABBBCCCCCCCCCBBBCB@BDCCCCCC?C@CC@CAAA
@ATNG8:02580:07109
GATGGTAGTCTCAGTATAGTCTATAGTACTCATTCGTTTCGGAAGAGACAGGTACGTTAATAGTTAATAGCTGTACTTCTTTTCTTGTCTTTCTGTGGTATTCTTGCTAGTTACACTAGCCATCCTTACTGCGCTTCGATTGTGTGCGTACTGCTGCAATATTGTTAACGTGAGTCTTGTAAAACCTTCTTTTTACGTTTACTCTCGTGTTAAAAATCTGAATTCTTCTAGAGTTCCTGATCTTCTGGTATGACTAGTGTACTACTACCATCGATCTTGGTAAGTCT
+
449;5<569;//////<::99::;555::44450455@6==:?:><:<<;;29944=09.9@??<A>B=@////:55(-///&//)/6888/////64889466(/////3-3:;445;;.333,34:;?@CBBB@BCAA>BA@@CBBAAA@?:::@>;::::=>:?8>=B@@AAAC?BBBBB7@;@;;;;;;*;;9::,9>=>?@>>??;?DDD+=@<<A<@<@A?AA@A???=??CBBBCB?B?@=@CBBBBBBBBBBBBAAAC<;9;CBCCBBB@B>BA>@ABE
@ATNG8:02586:07134
GATGGTAGTCTCAGATAGTCTATAGTACTCATTCGTTTCGGTAAGAGACAGGTACGTTAATAGTTAATAGCGTACTTCTTTTTCTTGTCTTTTCTGTGGTATTCTTGCTAGTTACACTAGCCATCCTTACTGCGCTTCGATTGTGTGCGTACTGCTGCAATATTGTTAACGTGAGTCTTGTAAAACCTTCTTTTTTACGTTTACTCTCGTGTTAAAAATCTGAATTCTTCTAGAGTTCCTGATCTTCTGGATAGCGACGCGATATACTACCATCGATCTTGGTAAGTCT
+
45:<5:?BBCBB=@>>;@@==>>CCBBA;55:55/-9199(--(---6600*4:4457:38800+/*/88;<<:88333333$3?8;<@><=+<839@=@>@<@@;777@<CADCDCBBBB?BBB?B@BDCCCCCC?BBCC@CBCCBBCCCCBBBBBBC?CBB???>A?CCCCCBCDDACCDBB8@<@>BCCCCC*CBBBC=CCCCCCCCBB@CCCD1CCBCD>A<@D>AACGCCB?B?CBBDCC?B@A>BGCCCBBBCBCCDCCCCC@@>@BBBBBBB>B?CC@DBBC
@ATNG8:02542:07180
GATGGTAGAGTACAGTGTAGTAGACCAGAAGATCAGGAACTCTAGAAGAATTCAGATTTTTAACACGAGAGTAAACGTAAAAAGAAGGTTTTTACAAGACTCACGTTAACAATTTTGCAGCAGTACGCACACAATCGAAGCGCAGTAAGGATGGCTAGTGTAACTAGCAAGAATACCACGAAAAGCAAGAAAAAAGAAGTACGCTATTAACTATTAACGTACCTGTCTCTTCCGAAACGAATGAGTACATAGATATACGTATATCGATCTTGGTAAGTCT
+
<===;?666@@CCCAC@@@@@A@@@>?@C@CCD@@@@B9::AAB??9>A4949??=AAAA)8289;99==7333(38999;;*9<7<.5555$59;=<BCDCBCBC?C@CD@BAA6@AAAB;;;CBCDCDECC@BAAA?:::AAA@@<B=@?D@BA??@BCD?BBAA@A>BA?BBB=@??9:9+555-5:::;;'//58///99@AA<A<@7::.7/77>??;?A@??>A8>9>AB=BBB@@?@CAAA998<>A>888?>>=>>AAA@AA1616=:=888
@ATNG8:02575:07168
GATGGTAGGCGTGTGAGAGTCTGCCCAGAAGATCAGGAACTCTAGAAGAATTCAGATTTTTAACACGAGAGTAAACGTAAAAAGAAGGTTTTACAAGACTCACGTTAACAATATTGCAGCAGTACGCACACAATCGAAGCGCAGTAAGGATGGCTAGTGTAACTAGCAAGAATACCACGAAAGCAAGAAAAAGAAGTACGACTATTAACTATTAACGTACCTGTCTCTTCCGAAACGAATGAGTAACGATGAGAGAGCTCTCTCTACCATCGATCTTGGTAAGTCT
+
?@?D?BAB@CCBCCCA@ACBBB@AA6ACE@CCCCAA>B@BBBBA@@=@A?A?BB???CCC2A=@@@787BCCCD9BBBBB@@.78/75<<=2?<=:=>??:;;>>;><>B<@@B:>;===>=;AAAA@<;:C9>>>@8==>A995507>FAA<A::;AAAB<A>>>BB?@A<??@6;;666)8::488988(8808;==ABA@>><>=A>=<=C=C;88::<@@@@@@:>;>>>6?::58=<=77175559::778=;;;=@@@A@@;>>=C@?88189==:>AA@
@ATNG8:02551:07192
GATGGTAGAGAGACTGTAGCGCACCCAGAAGATCAGGAACTCTAGAAGAATTCAGATTTTTAACACGAGAGTAAACGTAAAAAGAAGGTTTTACAAGGCTCACGTTAACAATATTGCAGCAGTACGCACACAATCGAAGCGCAGTAAGGATGGCTAGTGTAACTAGCAAGAATACCACGAAAGCAAGAAAAAGAAGTACGCTATTAACTATTAACGTACCTGTCTCTTCCGAAACGAATGAGTAGAGAGTCAGAGCAGAGCTACATCGATCTTGGTAAGTCT
+
BBBC?BBBCBBBBAAABBCBBBFDD>CBB@BBCBBC?B?BBB??@B?AA?B@AAB?????.?<ABBBBBBBA@@8=89;;;;*;@=@2::;*:@@=@@BCCCDCCAD@CC@CCC?BB@@@@AABCDCD999B?BBBC@BBAA?AAA=@>A>?=?BBBCAAA?ABABBC>AA=@@@;>>999)38839==<=+7717AB?B??AA;>:>AAA;>;>@@>>;=99<7998<:>@?8@@@=@CAAACBCCAAABBCAACBC???BBBCCBBABBB>C=AA?B???
@ATNG8:02581:07275
GATGGTAGTGTGTGCTCTGAGAGTAGTACTCATCGTTTCGGAAGAGACAGGTACGTTAATAGTTAATAGCGTACTTCTTTTTCTTGCTTTCGTGGTATTCTTGCTAGTTACACTAGCCATCCTTACTGCGCTTCGATTGTGTGCGTACTGCTGCAATATTGTTAACGTGAGTCTTGTAAAACCTTCTTTTTACGTTTACTCTCGTGTTAAAAATCTGAATTCTTCTAGAGTTCCTGATCTTCTGGGATGTGTGCGCAGTGCCTACCATCGATCTTGGTAAGTCT
+
444=055=@?:;5555555;555554;44/7/////;3<=8<9==>CCCC?CBCED@C89;BB494549:<===C?BCDDD1<@7?>?@;@BCE899@7?>=BBBBBC?BB@;;;;;5:;C;@?BB@@:99=2:9==8>999@:99:9??@@@>@<@AB?BCAD?CBBBBBCDCACBAA@-:2:499===,=@===,99>::9?@@B@CFDD1@>@9:4:4:A?CBB@???4:5:?=B::4:<<<3<000=99;===;<;>8=::0558:::::4;9=>=A@??
@ATNG8:02562:07430
GATGGTAGCGCATATCAGCGCAGCCCAGAAGATCAGGAACTCTAGAAGAAATTACAGATTTTTTAACACGAGAGTAAAACGTAAAAAGAAGGTTTTACAAGACTCACGTTAACAATATTGCAGCAGTACGCACACAATCGAAGCGCAGTAAGGATGGCTAGTGTAACTAGCAAGAATACCACGAAAGCAAGAAAAAGAAGTACGCTATTAACTATTAACGTACCTGTCTCTTCCGAAACGAATGAGTACTTGCGTCTCACTCTCGCCTACCATCGATCTTTGGTAAGTCT
+
///:2////<<:56999:4556===6><<6666:995;265==<4/)///(/)///-/99999#/)/66667777888+///:;;;+9838)444&39949:<;<::9:49,33333328333<<<<55555555949:5505=>>555:39455549444565>9><<<::4:747;;*//:::39;>177777'3<8;;>>=>=;;8919996-5/5599>:==>>@@@=?;:::3//0)0//-----(--5599444;;;<==7:5504988;<000(/)//)-88-
@ATNG8:02587:07415
GATGGTAGCGCATATCAGCGCAGCCCAGAAGATCAGGAACTCTAGAAGAATTCAGATTTTTAACACGAGAGTAAACGTAAAAAGAAGGTTTTACAAGACTCACGTTAACAATATTGCAGCAGTACGCACACAATCGAAGCGCAGTAAGGATGGCTAGTGTAACTAGCAAGAATACCACGAAAGCAAGAAAAAAGAAGTACGCTATTAACTATTAACGTACCTGTCTCTTCCGAAACGAATGAGTACTGCGTCTCACTCTCGCCTACCATCGATCTTGGTAAGTCT
+
?@AB?B;69;?@CCCD@@A@@;;9@6@BBACC>966:><>BBCCBB<>94;6;;955555$549@>>CCBBBDF=BB;:::9*9@;A=BCC<CCLGGCCBBBB@@@AACC?BAD@CCDBBBBBCCCCABABA>BB@@>A:;:BBBC@C@CBB?BBBBCDED@CCCBBA?CC@BBC=??BDD:@>?:988888%9@<@98:A@@@@59379=?8?<?@CBB?B;;<<CC?CABBB=BCE?ABBBCCC::;BA@@EBBBBBBCC@CCC?CCCBA@?>9@<?A=@@@B
@ATNG8:02544:07480
GATGGTAGCGCATATCAGCGCAGCCCAGAAGATCAGGAACTCTAGAAGAATTCAGATTTTTAACACGAGAGTAAACGTAAAAAGAAGGTTTTACAAGACTCACGTTAACAATATTGCAGCAGTACGCACACAATCGAAGCGCAGTAAGGATGGCTAGTGTAACTAGCAAGAATACCACGAAAGCAAGAAAAAGAAGTACGCTATTAACTATTAACGTACCTGTCTCTTCCGAAACGAATGAGTACTGCGTCTCACTCTCGCCTACCATCGATCTTGGTAAGTCT
+
AAAB@CBBEBBBBBCADCCDBBBBD>DCC@CCCBBB=A=A??@AAA>??;?8;>:55999';>CCCCCCBAACD8@@;;;;;';=99=>>>2CCC:>AAAB@@AC@B@BB?BBCACDBBCCBBCBBEBBBCD@CCAA?ABBAAA;:6<@CBDABBBBBBBB@CDCCAA>AC@AAA=??A@B;AAB>ACDCC3BB?CBBBBBA@@=@=@==>1808>B@@<@A@@@@@?DADDD>CAA=ABAAAAAAAAAAA@@@@@AAABCACCC@CCBCBBDB>B?ACAC@@@
@ATNG8:02574:07453
GATGGTAGGACGAGCGTCTGAGAGGTACTCATTCGTTTCGGAAGAGACAGGTACGTTAATAGTTAATAGCGTACTTCTTTTTCTTGCTTTCGTGGTATTCTTGCTAGTTACACTAGCCATCCTTACTGCGCTTCGATTTGTGCGTACTGCTGCAATATTGTTAACGTGAGTCTTGTAAAACCTTCTTTTTACGTTTACTCTCGTGTTAAAAATCTGAATTCTTCTAGAGTTCCTGATCTTCTGGTGTCTGATCTGTATCACTACCATCGATCTTGGTAAGTCT
+
44::3::=8@;;:=<;;;===>??<DBBBADC@D=CC=BB?C?BBBCBCB?BCCBB?B@BACB>B=@@@BBBAAB=;;;;;);;59=AA<B<?C;D@D@CD@@@ADDE@CCCDBBBC?AAD@C?BBAAAAAA<ABBBB>CCCCBBBCCCCCCCC?CCC@AA>B=@@CBBBBBA=BBBBB:B?B>BBCCC5CCCCE>BCCCBBC@@@?AAAB2A;;<CAC@BC?AAACC??=?=9:9BBB>??D@BCBCDDCBBBCDBBBCCCCC>AACCBBBB?B?BC?B988
@ATNG8:02591:07571
TATGGTAGTATATCGCGTCGCTATCCAGAAGATCAGGAACTCTAGAAGAATTCAGATTTTTAACACGAGAGTAAACGTAAAAGAAGGTTTACAGACTCACGTTAACAATATTGCAGCAGTACGCACACAATCGAAGCGCAGTAAGGATGGCTAGTGTAACTAGCAAGAATACCACCGAAAGCAAGAAAAGAAGTACGCTATTAACTATTAACGTACCTGTCTCTTCCGAAACGAATGAGTACTGTATCTATGTGTGCGCTACCATCGATCTTGGTAAGCTCT
+
<?@<8=;??:66@@@B;;:959:;>7<<@669CCBA<A?CAABBAC=B@6;2;B=;5555$5799;<<<>5555)4:5555&5;47)//)////9:9////0)/588477;7<:::AACBBBAABBBBB=@?;?8<<888833-4644405:::;<<;8>>:>>A>@B?CBC6?:58=>3///(////(/607;:7----.0526556/5055;=><@===AAA7:8:?@<@@@=000>>>???BBBBBBBBBBBCBBBABC>BB8888885=75>600000
@ATNG8:02604:07065
GATGGTAGCTATACGTATATCTATGTACTCATTCGTTTCGGAAGAGACAGGTACGTTAATAGTTAATAGCGTACTTCTTTTTCTTGCTTTCGTGGTATTCTTGCTAGTTACACTAGCCATCCTTACTGCGCTTCGATTGTGTGCGTACTGCTGCAATATTGTTAACGTGAGTCTTGTAAAACCTTCTTTTTACGTTTACTCTCGTGTTAAAAATCTGAATTCTTCTAGAGTTCCTGATCTTCTGGTCTACTACACTGTACTCTACCATGATCTTTGGTAAGTCCT
+
@@BC?CCBCCCCCCCGCCBCDCBA>?>:A@@B=BBBB>BF@C@CCAABBC?AABCG?D?ACBC@C?CBBBBBAAC=ABCCC3BB?BC@B:?A@@499927817733;;6;;;;=>@@=;;;6;:=@A=>=>==BAAA=@@@><<>==>?DA:::<67669<>;><@@@@@@@@@:==??>2?6;7;>BBB/@@@BB:@???CAA>=<8<=<=/=<=>?;?<==:=>>@;<;<@<???@@@=@::8:DDAA>?@@?:;;AA>=>BB:>==>>:66066:=76775:
@ATNG8:02618:07050
GATAGCTATACGTATATCTATGTACTCATTCGTTTCGGAAGAGACAGGTACGTTAATAGTTAATAGCGTACTTCTTTTTCTTGCTTTCGTGGTATTCTTGCTAGTTACACTAGCCATCCTTACTGCGCTTCGATTGTGTGCGTACTGCTGCAATATTGTTAACGTGAGTCTTGTAAAACCTTCTTTTTACGTTTACTCTCGTGTTAAAAAATCTGAATTCTTCTAGAGTTCCGATCTTCTGGATAGCGACGCGATATACTACCATCGATCTTGGTAAGTCT
+
566CCDC@@@CFEFCCCCCCCCCCBBCBB@BBCE>CD@E?BBBCDBB?ACBBB?B?BCCC?C?CBBBBCCCC@BBBBB3BB>B@@?8@A?@>AAB@FC>==>BBB>BBBAAAAA=AAA<@<<<=;;>@A=AAAA:?>A>>>?@AAAAA<==A<@@?<@B<@;@@@@@AAAA:>>>AB6B<@9>>@@@.@A=>>7?9999:<9::/67676%8<<=B=@<@A<@@@B:;:=A=AB>=<:=<<:>AAB<<<???B=<=@@@>@@;<===>???9>;>?;?>>>
@ATNG8:02639:07058
GATGGTAGCAGACGTGACAGAGCGCCAGAAGATCAGGAACTCTAGAAGAATTCAGATTTTTAACACGAGAGTAAACGTAAAAAGAAGGTTTTACAAGACTCACGTTAACAATATTGCAGCAGTACGCACACAATCGAAGCGCAGTAAGGATGGCTAGTGTAACTAGCAAGAATACCACGAAAGCAAGAAAAAGAAGTACGCTATTAACTATTAACGTACCTGTCTCTTCCGAAACGAATGAGTACGATGAGAGAGCTCTCTCTACCATCGATCTTGGTAAGTCT
+
:<5<8=ABBBDDBBDD;99@DAB@B<???;>@?=?@591783733969;282899=9>>>.?8774:::B774<187:::::$:@;@4555&59:7555499945057;;8=@?<?C?>ACBCBDBBCBDCD@CCBB??>><>>8@9@;?:835=<===AC?ABBAAA?CC?CCB<@@B>C1955/7===?/>><>A@@@@@==:>=B=>=08187;>@?@B@@?BA=A>@@@;@@@=99:ABBAFCBBA>=>D>?=;;;<====>D878==<<;><?B;B999
@ATNG8:02594:07111
GATGGTAGCTCTGCTCTGACTCTCGTACTCATTCGTTTCGGAAGAGACAGGTACGTTAATAGTTAATAGCGTACTTCTTTTTCTTGCTTTCGTGGTATTCTTGCTAGTTACACTAGCCATCCTTACTGCGCTTCGATTGTGTGCGTACTGCTGCAATATTGTTAACGTGAGTCTTGTAAAACCTTCTTTTTACGTTTACTCTCGTGTTAAAAATCTGAATTCTTCTAGAGTTCCTGATCTTCTGGGCAGACTCTCACACGCCTACCATCGATCTTGGTAAGTCT
+
44496:94:>>;;;<<>><<<<=;;:=<<::828<<<4<A<@=@BCCC>>:996=<8<ABB>B?B>AA=D?==<;9;BBBB0:;699AC>C899///<6::/66?;;?:=AA@@?;:6:BA?C@ECCBBCBC:;<@B?CBCBBBBCAAACCCBBB@CBB?BC@G=??CCBBBBB?BCCCC=CAEAA@@@@0@BBBJ?CHHCCABB@A?DCBB2BA@@@>A>AB=@@CCAA@AE@BBCCCB@CBCC?DCBBBCCCCB@@@DC@BBB@BDAAABAA>A@DD@CEBB
@ATNG8:02609:07133
GATGAGCTCTACATAGTACTCATTCGTTTCGGAAGAGACAGGTACGTTAATAGTTAATAGCGTACTTCTTTTTCTTGCTTTCGTGGTATTTCTTGCTTAGTTACACTAGCCATCCTTACTGCGCTTCGATTGTGTGCGTACTGCTGCAATATTGTTAACGTGAGTCTTGTAAAACCTTCTTTTACGTTTACTCTCGTGTTAAAAACTCTTGAATTCTTTCTAGAGTTCCTGTAATCTTCTGGGCAATGATCTCTCACACGCCTAGCCATCGATCTTGGTAAGTCT
+
89<;556<<=>=>>B=<<<=;@;9=??@8>=;>;>;;?:<>7?=333-3-337;7;588BB;8879333333$3949676.6://(//6:.6506--(---(-44...55.575+2+29755568278;;1558/./..8..2===993955/56495777@966C<7;0000&/)/17778.78===4655449444717777$///93:<8=8>>>6>>>;;:<39.4444.45817666/,,(,,,,,6;9:888::8(////3//3<<:;:6;69<0555=
@ATNG8:02620:07092
GATGGTAGTATAGAGCTCTACATAGTACTCATTCGTTTCGGAAGAGACAGGTACGTTAATAGTTAATAGCGTACTTCTTTTTCTTGCTTTCGTGGTATTTCTTGCTTATTTACACTATGCCATTCCTTACTGCGCTTCGATTGTGTGCGTACTGCTGCAATATTGTTAACGTGAGTCTTGTAAAACCTTCTTTTTACGTTTAACTCTCGTGTTTAAAAATCTGAATTCTTACTAGAGTTCCTGATCTTCTGGGTGCGCTGACAGTCTCTCTACCATGATCTTTGCTGAAGCTATGACCA
+
:?;>9==CCCCCCBA;966;;;<BBBBBDA;;4:>>=8??:?;9:8@?@@;?>A?@=B>BBBB>B?B@@@;//.9388999)35059=C9<BA@39755.//(...(.87089ADD7//6/--(-(-(-45652296@>@@578??B@?>?>F@@;;;>386:5::8<:>>>@=>>AA:=9<==2<-/-/:@>@,><99=.95::///;;/88)////(///-;060//*.7885;7?;C;?97;;@9:///)//-66--.88538;;@AA@A;<>;??:::3;??A@9>6------04
@ATNG8:02615:07145
GATGGTAGCGCATATCAGCGCAGCCCAGAAGATCAGGAACTCTAGAAGAATTCAGATTTTTAACACGAGAGTAAACGTAAAAAAGAAGGTTTTACAAGACTCACGTTAACAATATTGCAGCAGTACGCACACAATGAAGCGCAGTAAGGATGGCTAGTGTAACTAGCAAAAATCCACGAAAGCAAGAAAAAGAAGTACGCTATTAACTATTAACGTACCTGTACTCTTCCGAAACGAATGAGTACGATGAGAGAGCTCTCTCTACCATCGATCTTGGTAAGTCT
+
>>>?@C@<?==BB;;9A@966>>>A8<<>:==<>>@+0*/777933-33-36884//777'72///799<<=>@199555555#59496<<<0<==:>@=>?A@AA=A@AA=ADB;?@@:;;>>=>996>>BA?@@@=AA:::@@@==;@00,/;:9=;<A<988?8;;;;'73-438:=188=6:9999,7;6:66888---(-(-//;3627;977266...6;;46-358.5//(-26,,--2--.555556776<;789:;6///=86654879;;<555
@ATNG8:02628:07162
GATGGTAGGAGACACGTCGCACACGTACTCATTCGTTTCGGAAGAGACAGGTACGTTAATAGTTAAATAGCGTACTTCTTTTTCTTGCTTTTCGTGGTATTCTTGCTAGTTACACTAGCCATCCTTACTGCGCTTCGATTGTGTGCGTACTGCTGCAATATTGTTAACGTGAGTCTTGTAAAACCTTCTTTTTACGTTTACTCTCGTGTTAAAAAATCTGAATTCTTCTAGAGTTCCTGATCTTCTGGGCTGCGCTGATATGCGCTACCATCGATCTTGGTAAGTCT
+
///;7;A<:BB==<>655<;;;<><<<<?=552655@69948)///98788;=<<;8<5838;-33(38898888<433333$394;6766+6:::7;;=5886>==;8<4799>>>>@<>>=:=;=<=;;;=>;>>>A<>>>@>@@@@AA;::<661///)/<7@6>>???@@@@=>>>AA5A>D7;;@@@/@@AAB688>==AA==<188888%8;;;?=B=AA;??B?====B=>=>A>>;999=6;///7:9:?>;;;AAAA>>;>@@?AA;;7;<@B===>?
@ATNG8:02637:07211
GATGGTAGCTCGGTACGTCACACGTACTCATTCGTTTCGGAAGAGACAGGTACGTTAATAGTTAATAGCGTACTTCTTTTTCTTGCTTTCGTGGTATTCTTGCTAGTTACACTAGCCATCCTTACTGCGCTTCGATTGTGTGCGTACTGCTGCAATATTGTTAACGTGAGTCTTGTAAAACCTTCTTTTTACGTTTACTCTCGTGTTAAAAAAATCTGAATTCTTCTAGAGTTCCTGATCTTCTGGAGATACACATGATACTCATCGATCTTGGTAAGTCT
+
::5<7:>@@@00)/<7:><<=BCDCCCBBBB?BBBB<@@=A?AA<A==B8CBC>?:?29733,3.3;;;A@A9:89BCCC3BB>A@@@:@C@@=A??9?G599BCBA=@>>===??<?AA?B?BCBBBB==:=:9:;@>==AAAAA@@AACA:86;>B=BB;@<@@=;;;@;;6:????2=7=59::89)5>99;48...669;8825;;;97#7../;5958:6:===BBB?B>A@@AAB799A>@@@B???AB;;;BBB@@@===AAAA<A;>>=C<;;
@ATNG8:02641:07204
GATACAGATCAGACACCAGAAGATCAGGAATCTAGAAGAATTCAGATTTTAACACGAGAGTAAACGTAAAAAGAAGGTTTTACAAGAACTCACGTTAACAATATTGCTAGCAGTACGCACACAATCGAAGCGCAGTAAGGATGGCTAGTGTAACTAGCAAGAATACCACGAAAGCAAGAAAAAGAAGTACGCTATTAACTATTAACGTTACCTGTCTCTTCCGAAACGAATTGAGTACGAGTAGTCAGAGCAGTAGCTACCATCGATCTTGGTAAAGTCT
+
ABB<;::<@?;>>@>C;CDF@BCBBBD05055588>755458<:54444&4399:::88///;2::;;;;;)//)/)///&//:5::5333333;-3-331333,3333789333:8856699,24::6;:922222+2.556,2269222227:89;;6;;49994999::4<;:588888'33-3999<::8<6:6:8886>4;//(//)/89//38494:77,2--(-(,26*--66----///3888333389:9:4:999;4434;6333(3399
@ATNG8:02595:07245
GATGGTAGTGATACAGATCAGACACCAGAAGATCAGGAACTCTAGAAGAATTCAGATTTTTAACACGAGAGTAAACGTAAAAAGAAGGTTTTACAAGACTCACGTTTAACAATATTGCAGCAGTATGCACACAATCGAAGCGCAGTAAGGATGGCTAGTGTAACTAGCAAGAATACCACGAAAAGCAAGAAAAAAGAAGTACGCTATTAACTATTAACGTACCTGTCTCTTCCGAAACGAATGAGTACGATGAGAGAGCTCTCTCTACCATCGATCTTGGTAAGTCT
+
445<8<A=B?@;;;<<<=BBBBB?@7;DD=AA<<54.3288;453<6::8?@897::<;<+<48<:773>:=;81/.//999(9927)555&5;:9<695544444)46::5:53048<<>969CBB@CAAAB@CCCF?BA@@AA;:6;>B;;6:;;9999@<BBBA??=771377,733333&3763//////#//(/559:::8805257::/728=@@?AAAABABB=@<:99/99949@@@AAAAA???BB@>>>>>>?B>;;;=A?>>BB@@<@<>=:A:99
@ATNG8:02610:07241
GATGGTAGTGATACAGATCAGACACCAGAAGATCAGGAACTCTAGAAGAATTCAGATTTTTAACACGAGAGTAAACGTTAAAAAGAAGGTTTTACAAGACTCAACGTTTAACAATATTGCAGCAGTACGCACACAATCGAAGCTCAGTAAGGATGGCTAGTGTAACTAGCAAGAATACCACGAAAAGCAAGAAAAAAGAAGTACGCTATTTAACTATTAAACGTACCTGTCTCTTCCGAAACGAATGAGTACCTCTCAGACGCTCGTCCTACCATCGATCTTGGTAAGTCT
+
;=BB=@@CDCCDED@CABBCBCB@@>@DD<A@=00/)/3777///8598681////////$/06<:374=<<>;196;2;;;;*5;255::<1;;?:6//=//)/;7;.=:<:5:B<:CGAABBAACCCDCBBCG?BC;;8;?=:;>00,0:@0:599:8???B>BBB@AA=9997A=6>988880;=>;666676%//)/;;:>@::9>0:37999-66(6=ABB@CBBBAAA?B@BA@;@::69@CAABB@BBEAAACAAA???;:5;;;5;A?>>>>><B?CB?BA99
@ATNG8:02597:07340
GATGGTAGAGTATCATGTGTATCTCCAGAAGATCAGGAACTCTAGAAGAATTCAGATTTTTAACACGAGAGTAAACGTAAAAAGAAGGTTTTACAAGACTCACGTTAACAATATTGCAGCAGTACGCACACAATCGAAGCGCAGTAAGGATGGCTAGTGTAACTAGCAAGAATACCACGAAAGCAAGAAAAAGAAGTACGCTATTAACTATTAACGTACCTGTCTCTTCCGAAACGAATGAGTACGATGAGATCTCGTGTGCTACCATCGACCTCTAGAAGTCT
+
BBBB?BBBCBBBCCCABABBCCCCC@ECC=@@AC;;9;?BBECCCD@CC?B?ADA@@@@@0@@CCCCDCCDBAA;??;;;;;*;B?B@CCC:B@A@BCCDCBBAA?A>AA=@BB?BBBDDCCCCCCBBCABB?CBBA?AAAACCAA?D@CAA>ACBBBBBB?BBBBBB>A@>@@?8==;;;3<9929@@@@2@A=>888>BBBB=D=A?@@<A<@?ECFACDBBBBB?B@BBC>CCC@???BBBBAA@BBBBBBCBBBBB?;;BB=B?>>>>:=@@>>=<@>>>
@ATNG8:02630:07354
GATGTAGGCGTGTGAGAGTCTGCCCAGAAGATCATGAACTCTAGAAGAATTCAGATTTTTAACACTAGAGTAAACGTAAAAAGAAGGTTTTACAAGACTCACGTTAACAATATTGCAGCAGTACGCACACAATCGAAGCGCAGTAAGGATGGCTAGTGTAACTAGCAAGAATACCACGAAAGCAAGAAAAAAGAAGTACGCTATTAACTATTAACGTACCTGTCTCTTCCGAAACGAATGAGTACGTGTGCGACGTGTCTCCTACCATCGATCTTGGTAAGTCT
+
:99>94:044=CAB@DDB;;:95506@A@IF;;55555:<<<<==5558;243?99999)9599::8888;;>6<;99999$5>5:.555&55<9>>>?<<6668<7<>:;;?9?:??BBBBCC;;;BBAA=A@@@=?BAAAB8849<@??=@??>CBBA>@@=>>B?BB?>>>288=>>8<==8::;;;:&6:37///8599:8:575<=-7/62944599;;;<B<=:=@?6?==9889ACCCBBA@9:9555<;==AB;@>=356A=?=<><B?BB?AAA@
@ATNG8:02635:07360
GATGGTAGCTATACGTATATCTATGTACTCATTCGTTTCGGAAGAGACAGGTACGTTAATAGTTAATAGCGTACTTCTTTTTCTTGCTTTCGTGGTATTCTTGCTAGTTACACTAGCCATCCTTACTGCGCTTCGATTGTGTGCGTACTGCTGCTATATTGTTAACGTGTGTCTTGTAAAACCTTCTTTTTACGTTTACTCTCGTGTTAAAAATCTGAATTCTTCTAGAGTTCCTGATCTTCTGGTCTACTACACTGTACTCTTCCATCGATCTTGGTAAGTCT
+
AA@B?CBBBBCCBBBCDDBCCEDABBBBBCAA?ADCD>BB?B?BCCBCBC?BB@CC?C<@@CC?C?BBCBBBBBC?BBBBB1AB?A<=><?CCC?BA@;@?899:>AB@BBCBBBAA=88:<A<AA=<8::>=ABBA065?<<=>>@@A@@9::DF?>><<>:>8<<>>>@??A9==>>>5>=C>@@@@@/99=<=18///==<?@?:@???/???AA<A<AA<??@@@@@<@=999@AA;>>>9>>>>A;;;@@>>>A>>>A;?9>>>>>>;;7;;AA:>>>A
@ATNG8:02602:07421
ATGGTAGTGTCATATGAGAGTGTGTACTCATTCGTTTCGGAAGAGACAGGTACGTTAATAGTTAATAGACGTACTTCTTTTCTTGTCTTTCTGTGGTATTCTTGCTAGTTACACTAGCCATCCTTACTGCGCTTCGATTGTGTGCGTACTGCTGCAATATTGTTAACGTGAGTCTTGTAAAACCTTCTTTTTACGTTTACTCTCGTGTTAAAAATCTGAATTCTTCTAGAGTTCCTGATCTTCTGGTCTACTACACTGTACTCTACCATCGATCTTGGTAAGTCT
+
/893:99;>::;99=>666;;7;::0////<7556>3<:04.444999=156=6666=BBBD@D?BB<66;999945555&5=.4/9:>10///7177928<444588?@CCCEFC;;8:BB>BADCCEAACD:;;BD@BCCCBBBBBBCCDCCBBACCC@BCABACBBBCCBAA>@;;;;.;=@=;;;;;*;BACD?B;;;CBA@@B5<<;<*<;;;B@CACCABCBDBBBACABBBB;;6;AA?BBBBCCCDCCBBCDCCCCCC@BBBCCCCC@C@BB@BAAA
@ATNG8:02647:07108
ATGGTAGGACGAGCGTCTGAGAGGTACTCATTCGTTTCGGAAGAGACAGGTACGTTAATAGTTAATAGCGTACTTCTTTTTCTTGCTTTCGTGGTATTCTTGCTAGTTACACTAGCCATCCTTACTGCGCTTCGATTTGTGCGTACTGCTACAATATTGTTAACGTGAGTCTTGTAAAACCTTCTTTTTACGTTTACTCTCGTGTTAAAAATCTGAATTCTTCTAGAGTTCCTGATCTTCTGGGTCTACGCTCGTCGCACTACCATCGATCTTGGTAAGTCT
+
///)///)/777:=666;::;;;8=;??BBC@CCCC>CC?C?@@ABBCCAGFBBBAEADBBA=A=A@@CBCBBA?@@@@@,@@5;:?@9@>@C796>=>D999AABB@BDCCCCBB?BCCAD?CCCCBB@@=?ABBD=BBCCBABBBBBBB@@>ACF?CD@B@BCCICBBBCACBBCB:B@C?BBBCB2BBBBB=B@A@B@B@@@?BBBB3CBBBC@E@CC?BBBBCBB?B?AAACCG@BBCC>BCBBBBCFDAAABAA?>@B?CBBBC@A@>B@BDAGAAA
@ATNG8:02644:07158
GATGGTAGCGCACACATAGATACAGTACTCATTCGTTTCGGTAAGAAGACAGGTACGGTTAATAGTTTAAATAGACGTACTTCTTTTCTTGTCTTTCTGTGGTATTCTTGCTAGTTACACTAGCCATCCTTACTGTGCTTCGATTGTGTGCGTACTGCTGCAATATTGTTAACGTGAGTCTTGTAAAACCTTCTTTTTTTACGTTTACTCTCGTGTTAAAAATCTGAATTCTTCTAGAGTTCCTGATCTTCTGGATAGCGACGCGATATACTACCATCGATCTTGGTAAGTCT
+
---/)4:=AB@@<<9:559999999495:8:9756-=1650--(--(-555504444.45:5:4:33(/0(/////9999:54///&/61///9;+//9;@288:6:>><<<<<A@CCCCCD=;;;CD@D?CCDDDC@@>@CCC>B@@?BBCCCCCCCCCBD>BBC@::;;@CCFBBBB@@>@CCDD9@:>:::9:9::#9BBBC>CCCCCCCCCC5;:;:*;@@AB?B?BC@CBBBBBB?B?BBCCBA?A@@<@CCCCCCCDCCCCCBBAB??=@BCBBBBB?C>BBAC:::
@ATNG8:02650:07204
GATGGTAGCAGACGTGACAGAGCGCCAGAAGATCAGGAACTCTAGAAGAATTCAGATTTTTAACACGAGAGTAAACGTAAAAAGAAGGTTTACAAGACTCACGTTAACAATATTGCAGCAGTACGCACACAATCGAAGCGCAGTAAGGATGGCTAGTGTAACTAGCAAGAATACCACGAAAGCAAGAAAAAAGAAGTACGCTATTAACTATTAACGTACCTGTCTCTTCCGAAACGAATGAGTACAGAGAGTACGATATGTCTACATCGATCTTGGTAAGCT
+
BBCF@BBBCCCDCCCCCBBBBBCCDABCB@CBBBA@<?;@@@@@@@=::5:?B@??????.?=@AA@@@@00/?4=900000';B=B59979AC?9;6A?;;==9A@AA>BBB?C@??CCCBBBCBBBDFC@CBBB?BBBBBBBB?A?B:97:BBABDBB?BBBBBB?AA>ABA;?>755(2660556788%89::=;>@>?>=57579==.818A@@@?AA@AABB?B?AAA;@9:49@@ABBBAAACBBCCCCB>>>@:::@>>=@>>===5:5;=5;;@
@ATNG8:02652:07217
GATGGTAGTCTCAGATAGTCTATAGTACTCATTCTGTTTCGGAAGAGACAGGTACGTTAATGTTAATAGCGTACTTCTTTTCTTGTCTTTCTGTGGGTATTCTTGCTAGGTTACACTAGCCATCCTTACTGCGCTTCGATTGTGTGCGTACTGCTGCAATATTGTTAACGTGAGTCTTGTAAAACCTTCTTTTTACGTTTACTCTCGTGTTAAAAATCTGAATTCTTCTAGAGTTCCTGATCTTCTGGTATGACTAGTGTACTACTACCATCGATCTTGGTAAGTCT
+
///9)//;==A<<==;;;<;;::;;;=<44//)///9;2::6:+447777727;8;?5@=BBC?B?BB??>A@??378<=27;.558A@4975652'255.22+.33..(/49:;@===>:@@>@B@DCBBCDCC@CCCC@CCCBCBCBBBBCBBAAB?;;;>@@<@@B;;:@@@CC@CBBBB:A;@>;;;;;*;BBBD>CCC;;;CBBB?BDEE5D@@AB>B>BC?BBFCHMM@B?BBBCCC>A@B=ADCCCCCEBBBAACBAA@;;7;CBAABBC?A?AB?BBAA
@ATNG8:02643:07288
GATGGTAGCGCATATCAGCGCAGCCCAGAAGATCAGGAACTCTAGAAGAATTCAGATTTTTAACACGAGAGTAAACGTAAAAAGAAGGTTTTACAAGACTCACGTTAACAATATTGCAGCAGTACGCACACAACGAAGCGCAGTAAGGATGGCTAGTGTAACTAGCAAGAATACCACGAAAGCAAGAAAAAGAAGTACGCTATTAACTATTAACGTACCTGTCTCTTCCGAAACGATGAGTACGATGAGAGAGCTCTCTCTACCATCGCAATTGCCTAGTCT
+
AA??<@0/0<=DDCCCACDDDDAAB>CCC@CCBBBB=@=@@@CCBB?BB<?;=>>;;;;;*;;AA?AB@A9599)99=>::<+<==<499909@@@CCDCBCB;:7:?AA?BCC?BAACCCBAACCCBBBFD@CCC@CBBBBCBC@C?BAC@DDBBBBBB?BBBBBB???=?CC?CAACC>@?>;99898)8938@BBACDAA=@<??AA>A?BBBCC?BBBAABA??;@@@7:000;;@@BBCBA@AAAA@ABAAAB@@?@?<?==>@@=C<@A:<==888
@ATNG8:02651:07277
GATGGTAGGCGTGTGAGAGTCTGCCCAGAAGATCAGGAACTCTAGAAGAATTCAGATTTTTAACACGAGAGTAAACGTAAAAAGAAGGTTTTACAAGACTCACGTTAACAATATTGCAGCAGTACGCACACAATCGAAGCGCAGTAAGGATGGCTAGTGTAACTAGCAAGAATACCACGAAAGCAAGAAAAAGAAGTACGCTATTAACTATTAACGTACCTGTCTCTTCCGAAACGAATGAGTAACGATGAGAGAGCTCTCTCTACCATCGATCTTGGTAAGTCT
+
?@@B=B??>ACCCCCBBBCBBA:;;26DAAGCCCBB>B?BBBBAAA<::4:<??<99999'84<<=774?==<=5;9;;;;;'73,3/378(788495259;9::5=:>?<AAB=@????@>>>@BB>===@=>>>>7::>;<<//-/9=<C=B888=@??=?AAACC?CA=>>?9<>///)///)/9:9;,9;4=::9;:766:?:;:;@;?;>>;;;6;>>A>=><?<>>>9>BC@?;6;//(////587@@A@?<<=<<=>??;>===?>>?;>=??;>>>>
@ATNG8:02652:07263
GATGGTAGTGCGTGAGAGAGAGACCAGAAGATCAGGAACTCTAAGAAGAATTCAGATTTTTAACACGAGAGTAAACGTAAAAAGAAGGTTTTACAAGACTCACGTTAACAATATTGCAGCAGTACGCACACAATCGAAGCGCAGTAAGGATGGCTAGTGTAACTAGCAAGAATACCACGAAAGCAAGAAAAAAGAAGTACGCTATTAACTATTAACGTACCTGTCTCTTCCGAAACGAATGAGTACACATCGTCGTGTCGTGCTACCATCGATCTTGGTAAGTCT
+
:<<<8==CCBBBBA=AAADA@@00-/:<5:<9///)/)-66//)/9386166//---666'6(-////3;443=6::<=A@@+;;49.955&0/A;000://456259>>;<BA?CBBBCCDCCCCCCDCCC@BCCC@BBBBBBBB?B@D@@>@BAACDDD?BDBCCB?BC?BBA>@@>==7;;;5688899%8>9>;;;@A@;:5:8;9>?5>:>?D@@=@B@@ACC@C@CCC>CAA>ABBBBBBBBBBBBBBCCBBBBCBBBBB?BBBBBABA;?;?@<AAAA
@ATNG8:02645:07290
GATGGTAGGCGAGAGTGAGACGCAGTACTCATTCGTTTCGGAAGAGACAGGTACGTTAATAGTTAATAGCGTACTTCTTTTTCTTGCTTTCGTGGTATTTCTTGCTAGTTACACTAGCCATCCTTACTGCGCTTCGATTGTGTGCGTACTGCTGCAATATTGTTAACGTGAGTCTTGTAAAACCTTCTTTTTACGTTTACTCTCGTGTTAAAAATCTGAATTCTTCTAGAGTTCCTGATCTTCTGGTGTCTGATCTGTATCACTACCATCGATCTTGGTAAGTCT
+
:?<>:DBC@BDBC;;6>AAABBBCCBBBCC@@=@BBD>CCAF@@@@CCAA?@@BBB?B?BDED?B<@?ABB?>8:6;@?@?1@?<@<::3>?;;,//--(--(----783679=>>??>@??<?<???;:;;><??DD;?>>BAA=??@@AA>>>?<::9=<=:>:=?@CA???B=AAAAA6A<@;>>@@@/@AAAA6::B@@@A?==8=@>>/@:;;B=B<AA=BAAA;;;>D<=<<ADD9==A<>@@@@@A>><>>>@A@@@AA=A@@@@@>><><@@<@A:;
@ATNG8:02646:07327
GATGGTAGTACATGATAGACGACACCAGAAGATCAGGAACTCATAGAAGAATTCAGATTTTTTAACACGAGAGTAAACGTAAAAAGAAGGTTTTACAAGACTCACGTTAACAATATTGCAGCAGTACGCACACAATCGAAGCGCAGTAAGGATGGCTAGTGTAACTAGCAAGAATACCACGAAAGCAAGAAAAAGAAGTACGCTATTAACTATTAACGTACCTGTCTCTTCCGAAACGAATGAGTACGATGAGAGAGCTCTCTCTACCATCGATCTTGGTAAGTCT
+
:=BC@CCEBBBB;;5<<<<;;;<<<9;9;5//---,(,(,6,--6994/3-3498;<>>>>>%4049434<98333(3344444$4:5:-333&337-4C>>>BC?><?@A@>B>?<?AA=CCCBAA@@@DC::8:B??;@BAAAA997:@BAB=@@BBBBAC?CCCA@@?BB?@>>5;;88818==988888(2;49598<A??A7;7:<<:5;7:@CBBABBBBACB@E@CBC=CCC@BBAA?BBBC@@@B@BACCBABC>::<@;A==>????<B?BA@C;;;
@ATNG8:02655:07319
GATGGTAGTGTCATATGAGAGTGTGTACTCATTCGTTTCGGAAGAGACAGGTACGTTAATAGTTAATAGCGTACTTCTTTTTCTTGCTTTCGTGGTATTCTTGCTAGTTACACTAGCCATCCTTACTGCGCTTCGATTGTGTGCGTACTGCTGCAATTTTGTTAACGTGAGTCTTGTAAAACCTTCTTTTTACGTTTACTCTCGTGTTAAAAATCTGAATTCTTCTAGAGTTCCTGATCTTCTGGAGATATCATCAGCGAGCTAACATCGATCTTGGTAAGTCT
+
;<<B;CEECCB=CCCCGDBBBCCCBBABAA;;7;@@D?CD?B@CCCCCCG@CCCCCAD@BBCC@C@BBBBBABBB?BADDD2AA=?@AA<AABB@BDCACC;;;CBBBACCCCBCBC@CCCAC@BCCCBDCHADCBB@AAACCCCBBBAAAA;;;=@AA3;<5;;@AAABBBBC@A@@DE;D>?=?CFEE3BCBBA9::9999<<?>5<<<;,7773>4=87717BBB?>?<B<??>>>B588?;;;;BBAA888?@@BAAB<>:<9<999777-5-5749>?=
@ATNG8:02644:07371
ATGGTAGTGTCATATGAGAGTGTGTACTCATTCGTTTCGGAAGAGACAGGTACGTTAATAGTTAATAGCGTACTTCTTTTTCTTGTCTTTCTGTGGTATTCTTGCTAGTTACACTAGCCATCCTTACTGCGCTTCGATTGTGTGCGTACTGCTGCAATATTGTTAACGTGAGTCTTGTAAAACCTTCTTTTTACGTTTACTCTCGTGTTAAAAATCTGAATTCTTCTAGAGTTCCTGATCTTCTGGTCTACTACACTGTACTCTACCATCGATCTTGGTAAGTCT
+
444.49::<::;;;;;;<<66/::////98<8<<<>6<<::5::9;<@A=AB;;9AC?CB9:2<5:BA<;<;<@;55555$442477>:3///0@<??B?AC<997?AB@CCCCCCBA?AEDAD@CDCCCCCC?BBCD@CBBBBDCDDCCCCCCCC@BBB@CC@C?BBCCBBBCC<@9999-9=?;9:9:9*9?@AE>C@@@DDCBBB>BBBB0BAAACGLACB?AACCCDD@D@?@@CCC?@@C@CCCCCCCCDCCDCCCCCCCC@C@@@DCCC?C?CC?CBBB
@ATNG8:02014:05768
GATGGTAGGTGCACATGAGTGTATCCAGAAGATCAGGAACTCTAGAAGAATTCAGATTTTTAACACGAGAGTAAACGTAAAAAGAAGGTTTTACAAGACTCACGTTAACAATATTGCAGCAGTACGCACACAATCGAAGCGCAGTAAGGATGGCTAGTGTAACTAGCAAGAATACCACGAAAGCAAGAAAAAAGAAGTTACGCTATTAACTATTAACGTACCTGTCTCTTCCGAAACGATTGAGTACGAGAGTCAGAGCAGAGCTAACATCGATCTTGGTAAGTCT
+
==>>:?>A;@@66556;@B@C:9:E@CCD?B;:;@@?B?@@@A@@@<@B?A=BBBBCCCC1C999666<=>>>>6>;;;<<<+<>?B9===099954449988::399==9>AB788BBCB@@@BAAABBAA=@BBB@CCCCDCCE?B?B;;6;AACAB@@>@AABCC?AA<@?@:????C8?>@<@@@@@@%::500)0::@AAB??<@@BB=B<==B::4:C@@@CC?@9000+0000:<89@@???@AABBB==<;;:4333;5>:@B===B>6<:=@7?@@?
@ATNG8:02014:05804
GATGGTATTATCTGCACACTCTGTCCAGAAAGATCCAGGAACTCTAGAAGAATTCAGATTTTTAACTCTAGAGTAAACGATAAAAAAGAAGGTTTTACAAAGACTCACGTTAACAATATTGCAGCAGTACGCACACAATCGAAGCGCAGTAAGGATGGCTAGTGTAACTGCAAGAATACCACGAAAGCAAGAAAAAGAAGTACAGCTATTAACTATTAACGTACCTGTCTCTTCCGAAACGAATGAGTACACACTCTCATATGACGACTACCATCGACTCTTGGTAAGTCT
+
8::A@0/9455>@<<555<;;5555.5;<<25///)/;)/)//;4444.44.3-3333399:'927733338787;(333337777$7817,333&3333(33377655506022,2225:;;;==<<<>>@<@@ED@A0006000?=<<<694900)//////::7<;==B=;>:::93::::;5:::533337$7:2//////;;=<6:6:::=4:58365:7>>995557=7998093305:99=8<7739<>>888;855----556(-/99/////)/)/849///
@ATNG8:02033:05771
GATGGTAGATATTGCACGCTCTACCAGAAGATCAAGGAACTCTAAGAAGAATTCAAGAATTTTTTAACATTCAGAGAGTAAAACGATTAAAAAAAGAAGGGTTTTTACAAGACTCACGTTAACAATATTGCAGCAGTACGCACACAATCGAAGCGCAGTAAGGATGGCTAGTGTAACTAGCAAGAATACCACGAAAGCAAGAAAAAGAAGTACGCTATTAACTATTAACGTACCTGTCTCTTCCGAAACGAATGAGTACACATCGTCGTGTCGTGCTACCATCGATCTTGGTAAGTCT
+
//77)//?CCCD@B>=666;9;<<155=3976--(-(-(-87/515=7;<.4.44.44.4::::#4.433-//---------&-5660777777"33,/6.6666'///06696766//)/356/6:<46579AACBBEDDDA@@B?BBBB@BBBABBB>;A@D@?>?CCAAAA@?B?>>>?;?C=>>>8::>??8>==788788+/<6;///69<9<3:177771717?B@A>@DBBCBB@C?BAD>HBB?AAABBCCCCCCCCCAABCBBC???CCC?AAAA@@@@<@?AB?BBBB
@ATNG8:01992:05825
GATGGTAGTGTCATATGAGAGTGTGTACTCATTCGTTTCGGAAGAGACAGGTACGTTAATAGTTAATAGCTGTACTTCTTTTTCTTGTCTTTCGTGGTATTCTTGCTAGTTACACTAGCCATCCTTACTGCGCTTCGATTGTGTGCGTACTGCTGCAATATTGTTAACGTGAGTCTTGTAAAACCTTCTTTTTACGTTTACTCTCGTAGTTAAAATCTGATTCTTCTAGAGTTCCTGATCTTCTGGGATGTGTGCGCAGTGCCTACCATCGATCTTGGTAAGTCT
+
8;;>>@?;5554;:@0/--5-/---7/////<7=:9938;272///////)5:955.5.4/:9)/)////555:993/////$//)/88:;8556>7;;>7:90554;;@<ABAAABBB=?AC?B<AABAA@AB=ABAA<@BBCEBBBBBBAA;;;;6<BB>BC9;9;C???C@@@>?:;::-:9>=???@@0@@@CD8B900>0/0//7)///&//////599)//;999;1616;;;==9<;;;1://////5;<<<>>@:=;;6;6559959.4.4<<=BCC
@ATNG8:02007:05840
GATGACGTGACAGAGCGCCAGAAGATCAGGAACTCTAGAAGAATTCAGATTTTTAACACGAGAGTAAACGTAAAAAGAAGGTTTTACAAGACTCACGTTAACAATATTGCAGCAGTACGCACACAATCGAAGCGCAGTAAGGATGGCTAGTGTAACTAGCAAGAATACCACGAAAGCAAGAAAAAGAAGTACGACTATTTAACTATTTAACGTACCTGTCTCTTCCCGAAACGAATGAGTACGTGTGCGACGTGTCTCCTACCATCGATCTTTGGTTAGTCT
+
<BAB;9499:5555599=;?:979B@@@@=@;@?@;;9@:>@7<;@;;94444$439999:44433:(44:;>>?+<?@B4:::*:>A=99873::::6::==8;::59>779=373=<<<==9:37@@@;?@??@@AB@C@BBB>A?@@D???>AA@=AA>;;7;A?=@@<==5=00-0>??@0@A=BB@@999====+0+00000)929>>9948?>8877/22'2..'.//)///9/3384333=;;::888833,333/3::<=:578)89<8@=>>>
@ATNG8:02019:05847
GATGGTAGCATCATGCATATCTCACCAGAAGATCAGGAACTCTAGAAGAATTCAGATTTTTAACACGAGAGTAAACGTAAAAAGAAGGTTTTACAAGACTCACTTTAACAATATTGCAGCAGTACGCACACAATCGAAGCGCAGTAAGGATGGCTAGTGTAACTAGCAAGAATACCACGAAAGCAAGAAAAAGAAGTACGCTATTAACTATTAACGTACCTGTCTCTTCCGAAACGAATGAGTACCTCTCAGACGCTCGTCCTACCATCGATCTTGGTAAGTCT
+
<<BB@CBFBCCCBCCCCCCB@BA@@:?=B=<ACAB@<?;>@@A???=?C?C@CB@@ADCD3C?CAABBAA???;5779999:';=;9;@@@7@BA>@CABBBBCD>C@CE@CBC@DDCCB@@@CDBBB?@?A@CBCC@C<;:@A::69<>>?@BDAAABA@=?BBB=B:<@7;=?033889.733.3===>+BB>BBBBBBBBC7:5;>==;?<@??@@;<=;;8885;5;><6600+0:::0884==:A==>>777??@A>A9999CCBCABA@C?AB:::GC
@ATNG8:02030:05810
GATGGTAGTATCTGCACACTCTGTCCAGAAGATCAGGAACTCTAGAAGAATTCAGATTTTTAACACGAGAGTAAACGTAAAAAGAAGGTTTTACAAGACTCACGTTAACAATATTGCAGCAGTACGCACACAATCGAAGCGCAGTAAGGATGGCTAGTGTAACTAGCAAGAATACCACGAAAGCAAGAAAAAAGAAGTACGCTATTAACTATTAACGTACCTGTCTCTTCCGAAACGAATGAGTACACACTCTCATATGACACTAATCGATCTTGGTAAGTCT
+
;;;<8<==@<?;;;;?>>?>>>>>@:CCC?;6::59.4.49;4444.482879>>?;BBB1B=@ABBBBCBCCC:97;@@@@06:89;DFG9CBB@B<<<BBBBB@B@CCACCC?BBBBBBBBCCCCCCCBC?CDCC>AABAAABB?A=A;;:;BBCGCCC@CDDDDB@CC????5:9??<5=993::9:9:%9?<>A@ABB@@@7:67:<=4<8<ABBB@BBA@@CC?B@CBB>BDC>AAFCBA??????AA??>????B855;8<A@=88?8?9==9<;::
@ATNG8:02030:05823
GATGGTAGCGCATATCAGCGCAGCCCAGAAGATCAGGAACTCTAGAAGAATTCAGATTTTTAACACGAGAGTAAACGTAAAAAGAAGGTTTTACAAGACTCACGTTAACAATATTGCAGCAGTACGCACACAATCGAAGCGCAGTAAGGATGGCTAGTGTAACTAGCAAGAATACCACGAAAGCAAGATAAAGAAGTACGCTATTAACTATTAACGTACCTGTCTCTTCCGAAACGAATGAGTACCTCTCAGACGCTCGTCCTACCATCGATCTTGGTAAGTCT
+
555<8<666==DAAABABBC@BABB=BBCFCDBCBB>B@CBBBBBC?CC?B?BCCAAAAA2A=BBCCCCCCCCE<BA:::::*;@@D5;;;*;CC?BCBCBCCCDAC@CC@CBC@A@@BBAACBBCEEDCCCBIABA?BBBCCBBB@D@CBB?BCCCEDCD?AACCBB@BE?BBB?BCBBA:>>?<@@@AA=A@=A???@9;;B@BACCBBAB@BDCCCAD;;;A;;5;=@AB>ABEABBBCBBB@AAABBBBAAABBBCC<??B@C>=<<=AB=C?DC@B:;;
@ATNG8:02041:05848
ATGGTAGTGTCAGTATGAGAGATGTGTGACTCATTCGTTTCGGAAGAGACAGGTACGTTAATAGTTAATAGACGTACTTCTTTTTCTTTGTCTTTCTGTGGTATTCTTGCTAGTTACACTAGCCATCCTTACTGCGCTTCGATTGTGTGCGTACTGCTGCAATATTGTTAACGTGAGTCTTGTAAAACCTTCTTTTTACGTTTACTCTCGTGTTAAAAATCTGAATTCTTCTAGAGTTCCTGATCTTCTGGGTCTCTCTCTCACGCACTACCATCGATCTTGGTAAGTCT
+
444.44:::4455559<<<5555-66-----66<794//)//48(------83;::<<8<,3333,/)/9///;;;;=/3/666'/00)///;8.65555(---(-92998../:=AAABA@@?BAA?B?BCBABB<;5;C@A7;;BABBAAAAA@BBB@@?@DE@EE?A<@@C;;;@;;7:@CCD;B@B@BBCCC5DCCBB<B;;;;;BABC4;:;:*;:::929<AA=BBBBBCB?B?A@@BCCACDFC?CCCBBCFCCCC@AB;;<;A=;;;BAAAB?B?BDA@@@B
@ATNG8:01999:05867
ATGGTAGCTCTGCTCTGACTCTCGTACTCATCTGTTTCGGAAGAGACAGGTACGTTACTAGTTAATAGCGTACTTCTTTTTCTTGCTTTCGTGGTTATTCTTGCTTGTTACACTAGCCATCCTTACTGCGCTTCGATTGTGTGCGTACTGCTGCAATATTGTTAACGTGAGTCTTGTAAAACCTTCTTTTTACGTTTACTCTCGTGTTAAAAATCTGAATTCTTCTAGAGTTCCTGATCTTCTGGCGCTCTGTCACGTCTGCTACCATCGATCTTGGTAAGTCT
+
--/)4499445;9;:;//-522,----5--////::3::16)33388998;;737.3398887=9=;;=5:8;B:=====+5525;<=7<///)/)/:5::8==>9;;5;@>:;:@@?>@>:@;>??<?:;:9?<=?<@BBCBBBDFCDCCCCBB@BBB?BCACACGCCCBBDD=@@@A@2@=@=;;;;;*;@@@B;>00000;;<=29999'9==>>;??@@=@AABCCC@CACAACCC:;;<@B@A@B@@ABBBDCCBDCDDC@CCFDDCCC?C?AA?BBDB
@ATNG8:02006:05909
GATGGTAGTCTCAGATAGTCTATAGTACTCATTCGTTTCGGAAGAGACAGGTACGTTAATAGTTAATAGCGTACTTCTTTTTCTTGCTTTCGTGGTATTCTTGCTAGTTACACTAGCCATCCTTACTGCGCTTCGATTGTGTGCGTACTGCTGCAATATTGTTAACGTGAGTCTTGTAAAACCTTCTTTTACGTTTACTCTCGTGTTAAAAATCTGAATTCTTCTAGAGTTCCTGATCTTCTGGTAGAGCGTGCATATATCTACCATCGATCTTGGTAAGTCT
+
<@AB<?;BBBBBBBBBBBCA@@D@ABCBBBBB?A@AC>CF>@<A;@@<@@<@BBCC=@=@@@C@D@BBCA<A><@99:::;':?:<9>>5;;;<9>>?:?@669:EDD@CCCDBCCD?CBB?B?BBBCCCCC>ABCC?CCCCCCCAABBB@@@AA=AAA=AB<@=@BCBBBCCD?BAAAA7@>C>;<<<.;BCBG>ICBDECBAAA5;;;;*;??@B@B@CD@CCDCBBB@D@BBBCCD?@@A@BBCCCC@@@@@ABBCBBBBC?BBAAABBC?C?CC@CCCB
@ATNG8:02014:05880
GATGGTAGCTCGCTGATGATATCTCCAGAAGATCAGGAACTCTAGAAGAATTCAGATTTTTAACACGAGAGTAAACGTAAAAAGAAGGTTTTACAAGACTCACGTTAACAATATTGCAGCAGTACGCACACAATCGAAGCGCAGTAAGGATGGCTAGTGTAACTAGCAAGAATACCACGAAAGCAAGAAAAAGAAGTACGCTATTAACTATTAACGTACCTGTCTCTTCCGAAACGAATGAGTACTACTCTCAGAGACACACTACCATCGTTCTTGGTAAGTCT
+
BCCE>CABBB?C@;;9ABBBAAGHD?AAC?BBBC@@>@@CCCCFED?BB>@==??9::9:'99AACDCCCA@@A8==;;;;;';?;@4999&9?>:AAACCDDFE@B>BB@BBB@CCCCBBCICBCBBBBBB<@@AA=AAAABBBC?C@CA@?@BBCCBCB?CBBBCC@BB@CBB>BBBED=@<<9>@@AA2BC@BAA>>@@BC<@:>>=B<A<>>BBB@BCCDCBB@B?B@A:A??<?BAABBCBBBABACCCCCCBBBBB>BB<AAA?@<@F;C@CE@CCCC
@ATNG8:02024:05892
GATGGTAGGTGCACATGAGTGTATCCAGAAGATCAGGAACTCTAGAAGAATTCAGATTTTTAACACGAGAGTAAACGTAAAAAGAAGGTTTTACAAGACTCACGTTAACAATATTGCAGCAGTACGCACACAATCGAAGCGCAGTAAGGATGGCTAGTGTAACTAGCAAGAATACCACGAAAGCAAGAAAAAGAAGTACGCTATTAACTATTAACGTACCTGTCTCTTCCGAAACGAATGAGTACTATGTAGAGCTCTATACTAATCGATCTTGGTAAGTCT
+
>><>9<<>:===B666;=99;@BAA=A@A:>999>><<8<<<:::<7?@;@?BBBDGHHF5B>B;:9@DAAABB:@B>?@AA1AC@F@BBB7A;;4;AAAB@@@@:>9>B?CCC9<;?=CCBBBFDCIDCBB=::;@<?@A?@@@?:=:<00,0<<>?=;??BBBBAA@@?>?DC?AA9:9,987/88889(9?<@???AAACD??5::==8=;A:BAB?BB;;;CC>B?@@C>AAA@AAACCBBBCBBAAA@@>;00000===,966A9:8;C?@A?A;;:
@ATNG8:02038:05890
GATAGAGAGCTCTCTCATCGTACTCATTCGTTTGGAAGAGACAGGTACGTTAATAGTTAATAGCGTACTTCTTTTTCTTGCTTTCGTGGTATTCTTGCTAGTTACACTAGCCATCCTTACTGCGCTTCGATTGTGTGCGTACTGCTGCAATATTGTTAACGTGAGTCTTGTAAAACCTTCTTTTTACGTTTACTCTCGTGTTAAAAATCTGAATTCTTCTAGAGTTCCTGATCTTCTGGTGTCGTCTATCATGTACTACCATCGATCTTTGGTTAAGTCT
+
@<??@BB@A@BBBABBBD@@@@@BB;;8;AAB=C?B<A;<<ACD=BB;99<A=AC@@?@?BC;;;?>9868=999)=A>>::9,7==@;?@?<==4883:;<8==B=BBBB?AAA:?:??;?AA;;5;===8=;;9:::@AA@@@B888;?==:=?;?;>>??A@@@A7;:<<<-<:?5:;AAA/@>::@6<///..326749999(---.72606638:;85774;297;778-//5/556?AA>==A???@BB@====CBBB>>>??6:696:7<///
@ATNG8:02040:05897
GATGGTAGAGAGAGCTCTCTCATCGTACTCATTCGTTTCGGAAGAGACAGGTACGTTAATAGTTAATAGCGTACTTCTTTTTCTTGCTTTCGTGGTATTCTTGCTTAGTTACACTAGCCATCCTTACTGCGCTTCGATTGTGTGCGTACTGCTGCAATATTGTTAACGTGAGTCTTGTAAAACCTTCTTTTTACGTTTACTCTCGTGTTAAAAATCTTGAATTCTTCTAGAGTTCCTGATCTTCTGGGCTGCGCTGATATGCGCTACCATCGATCTTGGTAAGTCT
+
A@AB?BBDBBBA;;6666>@@?CCEBBBA@?A;AACIGED?D?CBBBA@@<@@A@@<@;@>?=6@=;?BBBBB@A<::999$9739@@A:AAAC?B@@:==9;00(/8;3<=>:@<;:;9;:<@<AAB@>=>>=??<=5;:>;;;>>>>AAA??==:888;AA:>;===???AAA=???>=/=5;5:<>??.==>>>7>?>>>?@==<6<==<+;8838B=B<AA=BBB888;;?=???@AA8966606///=;:;===??BCCBAA:>?ABCAAA;?<AA<A?>>
@ATNG8:02041:05907
GATGGTAGGTGCACATGAGTGTATCCAGAAGATCAGGAACTCTAGAAGAATTCAGATTTTTAACACGAGAGTAAACGTAAAAAGAAGGTTTTACAAGACTCACGTTAACAATATTGCAGCAGTACGCACACAATCGAAGCGCAGTAAGGATGGCTAGTGTAACTAGCAAGAATACCACGAAAGCAAGAAAAAGAAGTACGCTATTAACTATTATCGTACCTGTCTCTTCCGAAACGAATGAGTACGATGAGATCTCGTGTGCTACCATCGATCTTGGTAAGTCT
+
55;=8=BA=>@==?@669=A::@9:29495<655>A4969>??A;;8;DAC@CCBBBBBA0A=;;:CCBBAAAC9A::9999$9B;@=A<:+>:945ABBBDBAA5:39=:=AA>ABAABBB@ABCDBCC;;9;BAA@B;<;CCCC@C@C@A?@DBBBBAA?BFDCCB?BB@CCD>@?BBB=BBB<>?CCB2AA;??BBBBCEK?>8;;>>=AAA?>>>=@@;;;:;7;;>>B:A@@7;;>??>>>>>AA@@@B=>=>>>===AA=DCA@@>991717><C@@@
@ATNG8:02001:05941
GATGGTAGGCGTGTGAGAGTCTGCCCAGAAGATCAGGAACTCTAGAAGAATTCAGATTTTTAACACGAGAGTAAACGTAAAAAGAAGGTTTTACAAGACTCACGTTAACAATATTGCAGCAGTACGCACACAATCGAAGCGCAGTAAGGATGGCTAGTGTAACTAGCAAGAATACCACGAAAGCAAGAAAAAGAAGTACGCTATTAACTATTAACGTACCTGTCTCTTCCGAAACGAATGAGTACGAGAGTCAGAGCAGAGCTACCATCTATCTTGGTAAGTCT
+
BCCE@BBB@CAAACBBCBCDDC?@@:@@A=BBCCAA>B>BBCBBCC@;;<;?AB=:;:::);?AAAABABCBBA9==::9:9(:?;><A@A5BBB@BBABBBBBC@?:?>6<<>9<=@@@AAAAAAA@:::@<@AAA<AAA><<@?;?;<>B@B>=>ABCC?CAAAAA?BB?BBB=@@@@@9>><789888(88/6<>=?>?>?=D<AABB:><<>88::=BAB<<<<A<AAA:ADD@BBBBAAABBBAB??;?@BAA@@@@@@@=A799B@@<:>7;;=@@@@
@ATNG8:02015:05939
ATGGTAGGTGCGAGCATGAGTGTATCCACGAAGATCAGGAACTCTAGAAGAATTCAGATTTTTAACACGAGAGTAAACGTAAAAAGAAGGTTTTACAAGACTCACGTTAACAATATTGCAGCAGTACGCACACAATCGAAGCGCAGTAAGGATGGCTAGTGTAACTAGCAAGAATACCACGAAAGCAAGAAAAAAGAAGTACGCTATTAACTATTAACGTACCTGTCTCTTCCGAAACGAATGAGTACTGCGTCTCACTCTCGCCTACCATCGATCTTGGTAAGTCT
+
444.444.49/////:;<BB@A:9..(----0--/==>7<9ACCAABB>@@=B?BLCBCEEE5C>BCBBBBCCCCC?CBBBBBC2BB?C@BDE;CCC@CBBBCCC:99:@DD?AAC>AABBBBBBBCCBBBBBB?BBBD?BAAABABB;B=B9:6;BBBBCDA?ACCAAA>AA>@@C?BBA??8>993999999%:?;894>BCCAA<@<@@??<?=>>CDD@CCCBC@@=@?@??:A@@=@CCCBBCCAAACCBCCBBBCCCC@CBB?BBDDDBBB?B?BC@FAA@
@ATNG8:02029:05924
GATGGTAGGACGAGCGTCTGAGAGGTACTCATTCGTTTCGGAAGAGACAGGTACGTTAATAGTTAATAGTGTACTTCTTTTTCTTGCTTTCGTGGTATTCTTGCTAGTTACACTAGCCATCCTTACTGCGCTTCGATTGTGTGCGTACTGCTGCAATATTGTTACGTGAGTCTTGTAAAACCTTCTTTTTACGTTTACTCTCGTGTTAAAAATCTTGAATTCTTCTAGAGTTCCTGATCTTCTGGGCTGCGCTGATATGCGCTACCATCGATCTTGGTAAGTCT
+
9;>>394;.944:@<9555545<=5:;=;?;;6;:::4;=8=:>>>==<<:>>??>;>:<999.5455559;;9:5:<;;<):?<;<AC=@:;9;A@@>AA759=>>?<?ABCBBAC@@?@0000@@@9:9B@CFBD?BB>===>?@@A@@@@@@<>>==@@<>>@AABBAAA:>>???2=8=188@@@/??==<6777///98/6.6?>>+<66.5<7<9>>;>AAB;;;=A<@>>:;;,--3;.9---;---566;@><=>7717<<=A>>?=A:>>=B==>
@ATNG8:02005:06005
GATGGTAGCGCATATCAGCGCAGCCCGAAGATCAGGAACTCTAGAAGAATTCAGATTTTTAACACGAGAGTAAACGTAAAAAGAAGGTTTTACAAGACTCACGTTAACAATATTGCAGCAGTACGCACACAATCGAAGCGCAGTAAGGATGGCTAGTGTAACTAGCAAGAATACCACGAAAGCAAGAAAAAAGAAGTTACGCTATTAACTATTAACGTACCTGTCTCTTCCGAAACGAATGAGTACGTGTGCGACGTGTCTCCTACCATCGATCTTGGTAAGTCT
+
488;7:;;==AAB;;69;445<<>>6<;7:::<<=7<7<;;;<>>:>@<>9<<666?@@+@:?>CCCAA;@?A:@BDCDDE5BB?B?CCC;CCC@:66;<<;<<;@;==::55055<=>556=<55666>@:>@>>766>9;5<=:=9?:;2955<:554.4444<>5:;7;8804543;197757:C?C=(==633.3=8=>70*/(////(/597==><>>====C<;9;DD9?@?4:4:3739;73777789///8///5988383337333198:<8=955
@ATNG8:02038:05991
TATGGTAGGAGACACGTCGCACACGTACTCATTCGTTTCGGAAGAGACAGGTACGTTAATAGTTAATAGCGTACTTCTTTTTCTTGCTTTCGTGGTATTCTTGCTAGTTACACTAGCCATCCTTACTGCGCTTCGATTGTGTGCGTACTGCTGCAATATTGTTAACGTGAGTCTTGTAAAACCTTCTTTTTACGTTTACTCTCGTGTTAAAAATCTGAATTCTTCTAGAGTTCCTGATCTTCTGGTGTCTGATCTGTATCACTACCATCGATCTTGGTAAGTCT
+
:BBB@BCC@BBBBBBBC;<;DBBBBB=ABBBA>ABBD>BB@CACDCBBBA?BBCCC@B@BCCB@FBECCCCCCDJ@@@@@@0@A@BCCC=CCCCACEEAGC?AACCBC@CCCCBBBB?ABA?B@CCCCCBBC>?@CB@CCCDBBCBCCBBBCBBC@CCC@CC?C?BCCCCBBBCAECCCC<B=B>A@???,@ABBC>CBBBBBC;;;5;;;;*;AAAC@B@DD?CBDBBBB?BA:;;BBB?BCCBFCCCBCCCCBCCCBBBBBEE?BBBBCCBB?B?BA=AAAA
@ATNG8:02039:06008
GATTAGTGGTCATATGAGAGTGTGTACTCATTCGTTTCGGAAGAGACAGGTACGTTAATAGTTAATAGCGTACTTCTTTTTCTTGCTTCGTGGTATTCTTGCTAGTTACACTAGCCATCCTTACTGCGCTTCGATTGTGTGCGTACTGCTGCAATATTGTTAACGTGAGTCTTTAAAACCTTCTTTTTACGTTTACTCCCGTGTTAAAAATCTGAATTCTTCTAGAGTTCCTGATCTTTCTGGCTCTCGTAGACAGATACTACCATCGATCTTGGTAAGTCT
+
48837>0/)////::99999;969BCBA@@B9>994(4439.45<:;;?8=<;;;7;6;=<;5;69;;955555156>>?+>=9545.5945.59;.66:><<<;;6;696;>99455549.55955555.////4///999<<<;;;;;:;;9===;==8<5:5544;;455)5::+:7<.55555$5;555)55559)////)////$//4497:7::5:::3333-3-3:99333(3//(/////8///8:;988:::9=6:///9///38*//38/22
@ATNG8:02041:05998
GATGGTAGCGCATATCAGCGCAGCCCAGAAGATCAGGAACTCTAGAAGAATTCAGATTTTTAACACGAGAGTAAACGTAAAAAGAAGGTTTTACAAGACTCACGTTAACAATATTGCAGCAGTACGCACACAATCGAAGCGCAGTAAGGATGGCTAGTGTAACTAGCAAGAATACCACGAAAGCAAGAAAAAGAAGTACGCTATTAACTATTAACGTACCTGTCTCTTCCGAAACGAATGAGTACTATGTAGAGCTCTATACTACCATCGATCTTGGTAAGTCT
+
DECC?B;;;CC@ABBCCCDCBCDDD=BBB?B?@@BB?B?BCDCDCD@CC>?<??;>>@DC1C?CCCCCCCC<;:/;@:;;;;*;C=A>BBB9BCCACCCCDDCBB?B@BB?BBC@CCBBBBBBCCCCBDBBBAECBB@CBCCBCBB?C@CAA?@CCCCBCC@CBBCCC?BB>BBB@BBBBB<AAA?BBBBB3BC>C@@@CCCBB?B=BBCC?B>@@C9:9:CAAACC?B@CCC=CCC@BAACCCCA@@@ACCCCB>>>A@@BBAA>=DA@??AA<?;?@=F@@@
@ATNG8:02015:06017
ATGGTAGCTCTGCTCTGACTCTCGTACTCATTCGTTTCGGAAGAGACAGGTACGTTAATAGTTAATAGCGTACTTCTTTTTCTTGCTTTCTGTGGTTATTCTTGCTAGTTACTACTAGCCATCCTTACTGCGCTTCGATTGTGTGCGTACTGCTGCAATATTGTTAACGTGAGTCTTGTAAAACCTTCTTTTTACGTTTACTCTCGTGTTAAAAATCTGAATTCTTCTAGAGTTCCTGATCTTCTGGCGCTCTGTCACGTCTGCTACCATCGATCTTGGTAAGTCT
+
///)4499445549995555555555597//)/9993;>8<9<===;;;9>>>>>:><;;;@7;7665B=666;:>>>>@055069;;10000/4748>9<;89444//57///779/506==9>:?=CCA?AB?@@CGACCGCAAABCBBBBAB@@=ACC?BB@CACCBBB@@;;8:BBCC:CAC>@AEEL5BC@@@8<00000<<;@=@@A@0A;;9=8=:==9>>?@@CB?B@BBBAAA@;;:@ABBDCCCBBBBBCCAAACCCACCECCBBB@C@::8;BBB
@ATNG8:02026:06106
GATGGTAGGCGTGTGAGAGTCTGCCCAGAAGATCAGGAACTCTAGAAGAATTCAGATTTTTAACACGAGAGTAAACGTAAAAAGAAGGTTTTACAAGACTCACGTTAACAATATTGCAGCAGTACGCACACAATCGAAGCGCAGTAAGGATGGCTAGTGTAACTAGCAAGAATACCACGAAAAGCAAGAAAAAGAAGTACGCTATTAACTATTAACGTACCTGTCTCTTCCGAAACGAATGAGTACAGAGAGTACGATATGTCTAATCGATCTTGTAAGTCT
+
CCCC>@BC@CCBBBBBCECCBCBCD>CCC@CCCCCC?B@BBBBBBC?CC@C@CCCA@@@@0A>AABBCCBCBBB>CCCBBBB3B@=@8>>=5??A?BCBCBBBAA>A=@A<@>>;>>>>AA?>?@@>>==??:???A;>>>@@???<?=A@B?BDCBBBB@>BCBBBB>@@=BBB>??7889+9=>9=====,8<6=8::AADBA;A<AA>?:>=AAA>@9>>>><<<;A;AA@:>8949@@AABBBBBBBAAA>>>AA>>>?=><@ABA;;;7;;;:<>??
@ATNG8:01993:06157
GATGGTAGGACGAGCGTCTGAGAGGTACTCATTCGTTTCGGAAGAGACAGGTACGTTAATAGTTAATAGCGTACTTCTTTTTCTTGCTTTCGTGGTATTCTTGCTAGTTACACTAGCCATCCTTACTGCGCTTCGATTGTGTGCGTACTGCTGCAATATTGTTAACGTGAGTCTTGTAAAACCTTCTTTTTTACGTTTACTCTCGTGTTAAAAATCTGAATTCTTCTAGAGTTCCTGATCTTCTGGATACACTCATGTGCACCTATCGATCTTGGTAAGTCT
+
BDBB?BBB@DBCABECBBCCCBAA?CCCCCBB?BBBB=AD?C?BBBDCCC?CCCCC@B?BECC@C@CBBCBAACB=@@@@@0AA>BCCF?CCBB>B::6:C;AACCCC@CCCDBBBC@CCD@C?CCCCCCCC@BBBB@CCCCEBAAAAACCBBBC@CBB?BB?B@BCCCCDCCC?BBBBB:B?B?BCCCCC*BDDDD<BBDCCCCCCC@DCCC5CCBCCAC@CC?BBBCFBB@B@@@@CBB@BBCACDDGCCBBB@@?CCCC?ABBBBBABA?A?AA=ABBA
@ATNG8:01994:06146
GATGTAGAGAGACTGTAGCGCACCCAGAAGATCAGGAACTCTAAGAAGAATTCAGATTTTTAACAACGAGAGTAAACGTAAAAAGAAGGTTTTACAAGACTCACGTTAACAATATTGCAGCAGTACGCACACAATCGAAGCGCAGTAAGGATGGCTAGTGTAACTAGCAAGAATACCACGAAAGCAAGAAAAAGAAGTACGCTATTAACTATTAACGTACCTGTCTCTTCCGAAACGATGAGTACTGCGTCTCACTCTCGCCTACCATCGATCTTGGTAAGTCT
+
45556<>====<@965:555////)///)//5544.47;::44.5:59:4:49999;;::'7,33,398333//8.///////$/75;)555&555.55559:9//)/)/;27--(-////77555999;555.4444.55::<<=<8:6://,/77::9<<8:::5558==6:33.3777;3:37,77;7;'33,37889:::;7;;@>8<:8333..-(-8685//6;+//:2::://38887;AA799=<899393557;;;8;433:///(/)//)//:<
@ATNG8:01997:06150
GATGGTATCATCATGCATATCTCACAGAAGATCAGGAACTCTAGAAGAATTCAGATTTTTAACACGAGAGTAAACGTAAAAAGAAGGTTTTACAAGACTCACGTTAACAATATTGCAGCAGTACGCACACAATCGAAGCGCAGTAAGGATGGCTAGTGTAACTAGCAAGAATACCACGAAAGCAAGAAAAAAGAAGTACGCTATTAACTATTAACTTACCTGTCTCTTCCGAAACGAATGAGTACTGCGTCTCACTCTCGCCTACCATCGATCTTGGTAAGTCT
+
CBBC@CCBBCBBC@BADCFCCBBCCCGD@BBBCCD@C@BBBDBBC?A@<A>@?B@@@@@,@?BFDCCCCCBB@;@@;;;;;*;B>B5;;;*;@@>?AA@BCDCC@B?CB@DBB@BBBBB@AACDDB@@DDE@BBBB>BBCCCCCC@CACCC@CBBCCCCD@DBBBAB?BC@DCC?A@:99,887/788898$7;8<88===BBB=>=<ACC<?<;?:??:=====@@<@8;;@9===<@BBB@???AAA@@@A>>>A><>@<@@B;>>@AA==</818=8=@A@
@ATNG8:02000:06129
GATTAGTATAGAGCTCTACATAGTACTCATTCGTTTCGGAAGAGACAGGTACGTTAATAGTTAATAGCGTACTTCTTTTTCTTGCTTTCGTGGTATTCTTGCTAGTTACACTAGCCATCCTTACTGCGCTTCGATTGTGTGCGTACTGCTGCAATATTGTTAACGTGAGTCTTGTAAAACCTTCTTTTTACGTTTACTCTCGTGTTAAAAATCTGAATTCTTCTAGAGTTCCTGATCTTCTGGTGAGATATGCATGATGCTACCATCGATCTTGGTAATTCT
+
DBB?CD?@?CBBBC@@BDDCCCCBCCCE@@=@BB@<BC?B?ADDDCCC?CCAAA>A>AAAA?A=A@BBBBBBC?99888(9<5?ABB>BBBB>AAC>BB;=<>A9979BBDB>==;AAA8<8<?????@@;@A>>9>?@???>AAAA>>>???;;::;AC;A7==?AA@@::8;A@HD5A<A<AA@@@/>>666.666///>66;<AAAA/>>>?@=@;;;7;@@???@<@=@@@A@?;>>A<?@?A???@????@?>>>A>>7><=<=:::3;5;;<@<@<
@ATNG8:02003:06130
GATGGTAGAGAGAGCTCTCTCATCGTACTCATTCGTTTCGGAAGAGACAGGTACGTTAATAGTTAATAGCGTACTTCTTTTTCTTGCTTTCGTGGTATTCTTGCTAGTTACACTAGCCATCCTTACTGCGCTTCGATTGTGTGCGTACTGCTGCAATATTGTTAACGTGAGTCTTGTAAAACCTTCTTTTTACGTTTACTCTCGTGTTAAAAATCTGAATTCTTCTAGAGTTCCTGATCTTCTGGAGAACACATGATACTCTACCATCGTTCCTTCTGAGTCT
+
9BBC@AAACCCCDDC@ABEDDFCCDABBDCCB@BDED=CB?D?CCAAAAA@BBBBB?B?BABD@D?CCCBBBBBC@BBAAA2?>9>@AA=BDBB?BAA=AC<?>?CBA?BBBCCBAA=>>A;@<@A>>>?>><AAAA<???@@@AAABCB@>>>><===<BB<?;???DBBAAA;??@AA5A=A:89888(8=99:)//////;;8;/6555$278<A6A;>>7>>>>BBB=A:>>AABB388B=>>><A@@>>>>>>>BBB=>:>=>>A<@<?=A@@?@?>>
@ATNG8:02032:06132
ATGGTAGCTCTGCTCTGACTCTCGTACTCATTCGTTTCGGAAGAGACAGGTACGTTAATAGTTAATATCGTACTTCTTTTTCTTGCTTTCGTGGTATTCTTGCTAGTTACACTAGCCATCCTTACTGCGCTTCGATTGTGTGCGTACTGCTGCAATATTGTTAACGTGAGTCTTGTAAAACCTTCTTTTTACGTTTACTCTCGTGTTAAAAATCTGAATTCTTCTAGAGTTCCTGATCTTCTGGCGCTCTGTCACGTCTGCTACCATCGATCTTGGTAAGTCT
+
//4.449944554:;;55595555555:9//,/:9;5;<9<7:@@@A=?496;;@=A;@A;;6;?CBBBCBB@@<:;;;;*;?=@BCF=A///,//<7<<8<666=>9>@???=6626@@=BACBBBBABB:@@@@<BAAABBBBCBCBCCCCC@CCC@CC?A?BGEDCCECFACCDDD<B=B=;;;;;*;B@AA6::B<<;BA@@;@@@@0@AABB>B>BA>BBBCBAA>A@ABBCBC=@@B?BAAABBBACCC;;;;;<BBB?@@CCCC::39<::5;BBB
@ATNG8:01998:06172
GATGGTAGCGCATATCAGCGCAGCCCAGAAGATCAGGAACTCATAGAAGAAGTTCAGATTTTTAACACGAGAGTAAACGTAAAAAGAAGGTTTTACAAGACTCACGTTAACAATATTGCAGCAGTACGCACACAATCGAAGCGCAGTAAGGATGGCTAGTGTAACTAGCAAGAATACCACGAAAGCTAGAAAAAGTAAGTACGCTATTAACTATTAAACGTACCTGTCTCTTCCGAAACGAATGAGTACTATGTAGAGCTCTATACTACCATCGATCTTGGTAAGTCT
+
;=<B?BB@A=@=666==CCBBAA@C>CC@<666==<8<7::///68838:+//38:<44444$4.399:;555>>>8=:<<>>>+><7<.333&33;6455;:88//*/59839:8288==@@>@AA;;;AADDHBBBC>@@BBBBBB?B@B::6:@@=AB@@;@AA?::5:C>ABF999BAA9@78/9;:88+///05<=A>@@@A@C?BC@@5;;,9@ABCBDCBBBAA>B?CCD>BBB=@@AA@?@ACDBAB@A999>>977>?AB?BBB?;9:7.747?;CCCC
@ATNG8:02006:06204
GATGGTAGTGTGTCTCTGAGAGTAGTACTCATTCGTTTCGGAAGAGACAGGTACGTTAATAGTTAATAGCGTACTTCTTTTTCTTGCTTTCTGTGGTTATTCTTGCTAGTTACACTAGCCATCCTTACTGCGCTTCGATTGTGTGCGTACTGCTGCAATATTGTTAACGTGAGTCTTGTAAAACCTTCTTTTTACGTTTACTCTCGTGTTAAAAATCTGAATTCTTCTAGAGTTCCTGATCTTCTGGTATGACTAGTGTACTACTACCATCGATCTTGGTAAGTCT
+
////)//9;@;95555555555556=<<<>55.4888088.4.4;=====:666>C<@9BBFD=A?AAABCCCCE@CCCDD3BB=A<<<50...-(-,-;7:;6;;::;<:>><>@@;>:=>@;@<@DDCCCCD@CCCC@CCCCCCCCCCCCCCCCC?C999:B?B@BBDDBBBBB@CBCCC;C?A>;;;;:*:@:::7;AABCCDBBB@CDCC5CAA@B>B?BEBCDCDBBB@B@BBBCBB@CBC@CCBBCBBBBCCCCCBDDEEC=CBCCCEBB?A@BD?CBBB
@ATNG8:02017:06198
GATGGTAGCTATACGTATATCTATGTACTCATTCGTTTCGGAAGAGACAGGTACGTTAATAGTTAATAGCGTACTTCTTTTTCTTGCTTTTCGTGGTATTCTTGCTAGTTACACTAGCCTATCCTTACTGCCTGCTTCGATTGTTGTGCGTACTGCTGCAATATTGTTAACGTGAGTCTTGTAAAACCTTTCTTTTTACGTTTAACTCTTCGTGTTTAAAAATCTTGAATTCTTACTAGAGTTCCTGATCTTCTGGATAGCGGACGCGATATACTACCATCGATCTTGGTAAGTCT
+
44<=8<<CCC>?C;<;=@@>>>>665555555.5555)5<495654<<5426=::?0905:::7<9;:>@>855;:?C>==+446<8888.;:88499949;6:9839=5;;83//66(//5505498955)../.28833.582555:9588<6653/.(...(./(/.222666698-25525&2.55,55777)66333,2(---404466;;.5555'5//(-6062//*/875588A9=5855777277749655..(.533..299999;=6=///9/--060--(-855
@ATNG8:02024:06190
GATGGTAGTGTCATATGAGAGTGTGTACTCATTCGTTTCGGAAGAGACAGGTACGTTAATAGTTAATAGCGTACTTCTTTTTCTTGCTTTCGTGGTATTCTTGCTAGTTACACTAGCCATCCTTACTGCGCTTCGATTGTGTGCGTACTGCTGCAATATTGTTAACGTGAGTCTTGTAAAACCTTCTTTTTACGTTTACTCTCGTGTTAAAAATCTGAATTCTTCTAGAGTTCCTGATCTTCTGGGTGTATCAGCGAGTATCTACCATTGATCTTGGTAAGTCT
+
:<::7;======CCCCBBBCB;;:@@@BBBCC@CCCD=BB?B:?;<?>GG<>>>66268<==>:?:=>?CBCC?C?@@???1;>:>CBC=@>950999755.6?>?BC=@AC==<EG@BAB@CACCCBBCBA>;;<D>B@AACCBBB;<;CCC;;8;BC@BB?BACCBBBCCBB:;;BAB8A?A6;;AAA,@@;;;0;;;;AB@@@@>BBBB0BB@@@>B>BB?BBBCCCC@D@BBBBCB=@@@B;;:;@ADCCCCCBFHDCBBB<<;4;A@BA<@=@B?BAA@
@ATNG8:01998:06214
GATGGTAGCGCATATCAGCGCAGCCCAGAAGATCAGGAACTCTAGAAGAATTCAGATTTTTAACACGAGAGTAAACGTAAAAAGAAGGTTTTACAAGACTCACGTTAACAATATTGCAGCAGTACGCACACAATCGAAGCGCAGTAAGGATGGCTAGTGTAACTAGCAAGAATACCACGAAAGCAAGAAAAAAGAAGTTACGCTATTAACTATTAACGTACCTGTCTCTTCCGAAACGAATGAGTACGATGAGAGAGCTCTCTATCGATCTTGGTAAGTCT
+
=BBC@D@@@:<<999BAA@?@@@?@8CBB?BCCBCH@CACBBBBBB@BC@C?ABA@@@@@0A@BBBDBBABBBB=BA@@AAA2AB@@8<<<0;>@8=>?><=<;;7:;@@?BDE?ABB;;:ABA@;;;BBBC@CDCHADCCBCCCC?B>BAA?ACCCDCCD@BABB@@<@A?ABB;==999.8<<8>BBBBC)AA<89099@@AAA?C@DABA?B@BBCCC@BCCBBBD@C@BCE?LBB@AAABBA@?A?AACBAACA????:97@BBCBC?B<??;?@AB
@ATNG8:02025:06217
TTGGTAGAGAGAGCTCTCTCATCGTACTCATTCGTTTCGGAAGAGACAGGTACGTTAATAGTTAATAGCGTACTTCTTTTTCTTGCTTTCGTGGTATTCTTGCTAGTTACACTAGCCATCCTTACTGCGCTTCGATTGTGTGCGTACTGCTGCAATATTGTTAACGTGAGTCTTGTAAAACCTTCTTTTTACGTTTACTCTCGTGTTAAAAATCTGAATTCTTCTAGAGTTCCTGATCTTCTGGATACACTGCATGTGCACTACCATCGATCTTGGTAAGTCT
+
?:?:>:?A@=@<::;556<<==>=;;9;<5516;?A8@@<>:@@@>>>@.44944.45::8>5:7<;==>=<==9=====+::7B===6=:::6:00*//3666679,379?@@AA?9:7<A<>>==888@;@?@@8;;AA@>>>??===;;:94978:=>;?;;=>:::BBB:@8888)84;5;?EEE.==;;;1;===??A>8808<<<(88;;;;@<@@=AA@A>>><@<A???@?;===9=?@:::///933--,,,,-6068555???;@4>>;>>@5
@ATNG8:02013:06284
GATGGTAGCATCATGCATATCTCACCAGAAGATCAGGAACTCTAGAAGAATTCAGATTTTTAACACGAGAGTAAACGTAAAAAGAAGGTTTTACAAGACTCACGTTAACAATATTGCAGCAGTACGCACACAATCGAAGCGCAGTAAGGATGGCTAGTGTAACTAGCAAGAATACCACGAAAGCAAGAAAAAGAAGTACGCTATTAACTATTAACGTACCTGTCTCTTCGAAACGAATGAGTACCTCTCGACGCTCGTCCTACCATCGATCTTGGTAAGTCT
+
<@@@=@;DDECBCBCCCBCCCCCBB@BCC@AAC>?:2504<:;@??9?A@C@BBAAACCC3A?BA@@A@B994=299>>===0>@=A5;;;*;AC>;;9ACCCCE@A@@C@CBB?BDAABCCCCCCCBBDDC?BCAA>B@@@CCBB?C@CBB@BCCCCCCC@BBACCC@BB?CDC?BBBBB8???9>>???1?C?BBBBBBAAA6;6;==>5:7;@CDCACCCCBAA?CBBB=BBC?BBBBBCC?AAACCAAABAAABB@@A@<@@@@@C??<?<AC=@@??
@ATNG8:02028:06280
GATGGTAGTACATGATAGACGACACCAGAAGATCAGGAACTCTAGAAGAATTCAGATTTTTAACACGAGAGTAAACGTAAAAAGAAGGTTTTACAAGACTCACGTTAACAATATTGCAGCAGTACGCACACAATCGAAGCGCAGTAAGGATGGCTAGTGTAACTAGCAAGAATACCACGAAAGCAAGAAAAAGAAGTACGCTATTAACTATTAACGTACCTGTCTCTTCCGAAACGAATGAGTACTGCGTCTCACTCTCGCCTACCATCTATCTTGGTAAGTCT
+
:::;7;;>><;@///<;;<ABB@@B?BCB@CBEB>>7>5=:<??@@;>=:?9886@@@@@+B?BHCBBBCCDCD=CCCCCCC5CC?C@BBB9BAA=ABBCCBCBC?A?@@<@BB@CCCCAABBCCCCCD@BA@BBAA=@CB@@@AA<@=B<;8;AABCC@@?@CEDFE@AA>ABC?BCBAA;?9:39@@@A2@D>ABCBCBBCC<?<???D5:5:ACBCACCA@@AA<@<@BB=CCD@CBF@@@BBBBBAAAABBBCBCDG@BCBAC;;;@CAA>B@BC@CAAA
@ATNG8:02030:06263
GATGGTAGCTCACGTACGTCACACGTACTCATTCTTTTCGGAAGAGACAGGTACGTTAATAGTTAATAGCGTACTTCTTTTTCTTGCTTTCGTGGTATTCTTGCTAGTTACACTAGCCATCCTTACTGCGCTTCGATTGTGTGCGTACTGCTGCAATATTGTTAACGTGAGTCTTGTAAAACCTTCTTTTTACGTTTACTCTCGTGTTAAAAATCTGAATTCTTCTAGAGTTCCTGATCTTCTGGGTGTATCAGCGAGTATCTAATCGATCTTGGTAAGTCT
+
BBCB@BBBBCCABBCDBBAEBBBBCDCCCB:94::;;.;A?C?CCBBCCDADDCCFAC@BBCC@C@CCBBCCCCC@BBBBB2BB?BBBB>BCCC@C@@=@A=@@@BBB?BBBBBBBC?BBB>A>BCCBBBAA=@BB@<@A?@?AA>>>B?@<>>@=:::=AA;A=AAAAAAAAA<A@?@@5@<A:==AAA.A>>??7A::::;A?AA:>>==/>=>>B=D=A?;???AAAA<A;@@AB>>:>>DF::9:@@@AAA@>><>A@@@<=>>@@>>:>=@@<@==>
@ATNG8:01996:06335
GATGGTAGGCGAGAGTGAGACGCAGTACTCATTCGTTTCGGAAGAGACAGGTACGTTAATAGTTAATAGCGTACTTCTTTTTCTTCTTTGTGGTATTCTTGCTAGTTACACTAGCCATCCTTACTGCGCTTCGATTGTGTGCGTACTGCTGCAATATTGTTAACGTGAGTCTTGTAAAACCTTCTTTTTACGTTTACTCACGTGTTAAAAAATCTGAATTCTTCTAGAGTTCCTGATCTTCTGGCGCTCTGTCACGTCTGTACCATCGATCTTGGTAAGTCT
+
<=BD@CCC@CCCCBBBCCCC:69CCBBBBB@@>@CCC>BD@D?BBBBCBB?BBBCD?B?BBCC@B>ABBACCBAC6AABBC1@@=BBC<CAB>CBC@BA7997;37.3<=BBBAB@EBB?B@??>BB?@@<>AA?;??>>AAA???>>>???A=:;:9<A5;6:ABAA?A;805?>>=.>2:17::7:*<9>>>19558;<:79:0////.#.../83857848<<<???:@=BABBBA5689?C99?@0//59;>?>@@@@?5;;==>>?E=B=>A>BBBC
@ATNG8:02000:06315
GATGTAGCTCGCTGATGATATCTCCAGAAGATCAGGAACTCTAGAAGAATTCAGATTTTTAACACGAGAGTAAACGTAAAAGAAGGTTTTACAAGACTCACGTTAACAATATTGCAGCAGTACGCACACAATCGAAGCGCAGTAAGGATGGCTAGTGTAACTAGCAAGAATACCACGAAAGCAAGAAAAAGAAGTACGCTATTAACTATTAACGTACCTGTCTCTTCCGAAACGAATGAGTACACATCGTCGTGTCGTGCTACCATCGATCTTGGTAAGTCT
+
A@@@B?@;<===@@@CC;:55555.6A@7;>@@00-0:<<????C?BB>?9<?=87899'81733;88=8337)73;:99&5:7<.555&555.5999<;;49.4.49.9=@:>A@>@BECCCGCCBBBB@BBAA?@@@BBB@@<A@B;;7<BBBBBBD@@@?BBC@BB@BCB?ABBCD:>995:BBBB3CC?BAAAABB@@;>:;;:=:=9;;@@@<@BABDBB?B?BBC>CCC=@ACBBCBBBBBBBBBBBBBBBBBBCBB?BBBBBAAB?B?BC?BBBC
@ATNG8:02001:06327
GATGGAGTGTCATATGAGAGTGTGTACTCATTCGTTTCGGAAGAGACAGGTACGTTAATAGTTTAATAGCGTACTTCTTTTTCTTGCTTTCTGTGGTATTCTTGCTAGTTACACTAGCCATCCTTACTGCGCTTCGATTGTGTGCGTACTGCTGCAATATTGTTAACGTGAGTCTTGTAAAACCTTCTTTTTACGTTTACTCTCGTGTTAAAAATCTGAATTCTTCTAGAGTTCCTGATCTTCTGGTAGAGCGTGCATATATCTACCATCGATCTTGGTAAGTCT
+
>:;B;BBCCBBBBBBBBB?;;?;?;>BBBBB=A;;;04:7<9<<<;;;<9=<=<<8@9>9900(/)//999;<<<7<<:::)44.5:::14//--(--,(,50--///5.5=<666<<65994>:>AA?>;@@=@@<A=ABBBCCBCB::9@@@@@;AAB>BD;>9<0//88<9;7555>>.<7;055==;(89444)499494>>5925;;;(955595:.668<::97//)/5::9</5159979555995555555::554997;<554<98.51597<:69
@ATNG8:02026:06338
GATGGTAGCGCGACGAGCGTAGACCCAGAAGATCAGGAACTCTAGAAGAATTCAGATTTTTAACACGAGAGTAAACGTAAAAAGAAGGTTTTACAAGACTCACGTTAACAATATTGCAGCAGTACGCACACAATCGAAGCGCAGTTAGGATGGCTAGTGTAACTAGCAAGAATACCACGAAAGCAAGAAAAAAGAAGTACGCTATTAACTATTAACGTACCTGTCTCTTCCGAAACGAATGAGTACGATGAGAGAGCTCTCTCTACCATCGATCTTGGTAAGTCT
+
:;?@766ABBCBBBBAACCA;@>BA4BA@=?AAA@A>A>AAA000@:??=@:AA??;@@@.@:??@AA@AA=>?898;>===0;A?B<CJJ<CCCABCBCCCB;;6;=@@=ADE?BC@@ADCCCECCCBCCC?BCCC?CBCCBAA=AB?C:::;CBABBCB@BBBBAA?AB?BAA399???8=>>:99::99%:A;A???BA@??<?<>>>D<?===A@@=@@@@?CB@C@CBB>CBB?AADBBCBBB@AABBCBBB@===877<=;A>>>B@>>:A>AB?B?::
@ATNG8:02026:06344
ATGGTAGCTCTGCTCTGACTCTCGTACTCATTCGTTTCGGAAGAGACAGGTACGTTAATAGTTAATAGCGTACTTCTTTTTCTTGCTTTCGTGGTTATTCTTGCTAGTTACACTAGCCATCCTTACTGCGCTTCGATTGTGTGCGTACTGCTGCAATATTGTTAACGTGAGTCTTGTAAAACCTTCTTTTTACGTTTACTCTCGTGTTAAAAATCTGAATTCTTCTAGAGTTCCTGATCTTCTGGGATGTGTGCGCAGTGCCTACCATCGATCTTGGTAAGTCT
+
887)///////::;AB;66<555;555;://)/:::5;=;@;>CECBBCACCBBB?B?BBBB?C@A@ACC::/@3/0000'//)/99;3=///)/)//)/:3;9:5568=?=>=@CB?CAB?B>BBBBBBCB6;;CB?CBBBBBBBCCBBCCCAA?BCC@CA?C?CCCBBBBFDADCCCC<C@C?AACCC5BDFFG>C;;;AABAAA5;;;;*;;;;B>B?CB?BBBDCDC@D@CCBCCD@CAAA9B0000>>ABBCBBBC?BCF?BBBCDCBB?CADCACBBB
@ATNG8:02030:06328
GATGGTAGAGAGAGCTCTCTCATCGTACTCATTCGTTTCGGAAGAGACAGGTACGTTAATAGTTAATAGCGTACTTCTTTTTCTTGCTTTCGTGGTATTTCTTGCTTAGTTACACTAGCCATCCTTACTGCGCTTCGATTGTTTGCGTACTGCTGCAATATTGTTAACGTGAGTCTTGTAAAACCTTCTTTTTACGTTTAACTCTTCGTGTTAAAATCTTGAATTCTTACTAGAGTTCCTGATCTTCTGGTGTCTAATGCTGTATCACTACCATCGATCTTGGTAAGTCT
+
B@@@?BBAAA;:;:5555<;;9;;C;66;<@A@BBCE?DD@C@A@?:=:=.44;8838.4343-3-3499??<886:::::)883888928:9;<>887(77/37717:;6<@??@>7555526?699=<8888;A>@@9<==166///8=>@BBBB;85:579597=>>A>;<9;379;:;+:,6.5:A;A*<<???7A49756.5=8576;;:-98:37:5:7;<7=<AA8889491552988557717777772755555595556450----66673:5:>99779
@ATNG8:01994:06383
GATGGTAGGTGCACATGAGTGTATCCAGAAGATCAGGAACTCTAGAAGAATTCAGATTTTTAACACGAGAGTAAACGTAAAAAGAAGGTTTTACAAGACTCACGTTAACAATATTGCAGCAGTACGCACACAATCGAAGCGCAGTAAGGATGGCTAGTGTAACTAGCAAGAATACCACGAAAGCAAGAAAAAGAAGTACGCTATTAACTATTAACGTACCTGTCTCTTCCGAAACGAATGAGTACGATGAGAGAGCTCTCTCTACCATCGATCTTGGTAAGTCT
+
CBBC?BBC@BBBBCCCCCCCCBB@@=AAA?A@@@BA>A?BCCCCBB@BC@C@CCBCCCCC5C?BCBBBDECCCC=@@99:9:*:B>C=BBB;BDD@C@@@@CB??=??BF?BAC?CCAABCCCCCCBCBCCC@CDCC?BBCACC??<A@CAA@BCCCCCCC?CCABBB?BB>BBB<@@==;7???;<???>1?C?CBAACCEBC>>:=>?A7;7;BCCC@BB@@@AA=@?@@@<BBB?BCCCCCCCCAAADCBBBB@@@B===BB>B@B>AA::8>?BC?E:::
@ATNG8:02011:06371
GATGGTAGTGCGTGAGAGAGAGACCCAGAAGATCAGGAACTCTAGAAGAATTCAGATTTTTAACACGAGAGTAAACGTAAAAAGAAGGTTTTACAAGACTCACGTTAACAATATTGCAGCAGTACGCACACAATCGAAGCGCAGTAAGGATGGCTAGTGTAACTAGCAAGAATACCACGAAAGCAAGAAAAAGAAGTACGCTATTAACTATTAACTTACCTGTCTCTTCCGAAACGAATGAGTACATAGATATACGTATAGCTACCATCGATCTTGGTAAGTCT
+
8<?@=@BEBCB@@;=CCBCCCCAAA4@@@:BB=BA=?B@@@?@@@A=AA?C?AA???C>C+B>AB<==>CAAAB<>>AACCC1B@=?4;;;*:CC?A=;;CCC@@=@>BB?BBD?BBCCCBCCCCCCCBBBC@CCBB@BAA@BBAB>B?C::::BBBCCCC?CBBABB?BD?BBB>AAAAA8???9<?@@@/@A<@?>?BCA=>:=7;;BB<><>A<;;6;>??>AA6;7878-8>?;@A>>>ABBAA>>>AAAAAA<<>>?>CC:=899<;;<8=;??=A>>>
@ATNG8:02053:05775
GATGGTAGGACGAGCGTCTGAGAGGTACTCATTCGTTTTCGGAAGAGACAGGTACGTTTAATAGTTAATAGACGTACTTCTTTTTCTTTGCTTTCGTGGTATTCTTGCTAGTTACACTATCCATCCTTACTGCGCTTCGATTGTGTGCGTACTGCTGCAATATTGTTAACGTGAGTCTTGTAAAAACCTTCTTTTTACGTTTACTCTCGTGTTAAAAATCTGAATTCTTCTAGAGTTCCTGATCTTCTGGGCTGCGCTGATATGCGCTACCATCGATCTTGGTAAGTCT
+
::;B?BBD@B9955499:999944.4455;99494444&44.4.44555>?8;<<555)55:<<<20+///--8---:8::<<<*9993::;;3555<.56;7<<266==AD@CCCBBBDCACCC:;9;A@??@;;5;;;@=B;;;A@BBCBDB@@?AA?AAA?BB?C?BBBBBBCBB=?:;;;;*;=B4;;;;;*;@CBD499:555;99949999(9:<;;7;299;@::::9:;A;AA@BA@5;;;;/::::99999@???BBBBCC=AA@?@:::=B?;;;;GCC
@ATNG8:02057:05767
GATGGTAGCATCATGCATATCTCACCAGAAGATCAGGAACTCTAGAAGAATTCAGATTTTTAACACGAGAGTAAACGTAAAAAGAAGGTCTTACAAGACTCACGTTAACAATATTGCAGCAGTACGCACACAATCGAAGCGCAGTAAGGATGGCTAGTGTAACTAGCAAGAATACCACGAAAGCAAGAAAAAGAAGTACGCTATTAACTATTAACGTACCTGTCTCTTCCGAAACGAATGAGTACTGCGTCTCACTCTCGCCTACCATCGATCTTGGTAAGTCT
+
5;?@@;;6>CAA=666BAB>B;59@<@>@<=@?;<47:5:<<485<8<<>B???@@=>>>+C>@A:>?=@>>;>9779999=,;<9=<0//8AAA<=A@@=>ACC>B@BDACCCGCB;;;CCCHGBCCCBCC=@?;;6;@AABAAA=A=A;;6:@?@?A>?=?BBCAB?BA>ADD?BBAA@;@==9=>>>>.>A<=889==>>A8;7:DAA<><>?BBB@BBBBBAA>A>;;;0;@@<@@B@A@CCCB?BABCCBBCBBCD@BBB@CCDBBCCC=@>@B?B@AA
@ATNG8:02065:05776
GATGGTAGTGTCTATATGAGAGTGTGTATCATTCGTTTCGGAAGAGACAGGTACGTTTAATAGTTAATAGACGTAACTTCTTTTTCTTTGCTTTCTGTGGTATTCTTGCTGTTACACTAGCCATCCTTACTGCGCTTCGATTGTGTGCGTACTGCTGCAATATTGTTAACGTGAGTCTTGTAAAAACCTTCTTTTTACGTTTACTCTCGTGTTAAAAATCTGAATTCTTCTAGAGTTCCTGATCTTCTGGTAGAGCGTGCATATATCTACCATCGATCTTGGTAAGTCT
+
8:9=;;<@>>9//////<>B@;;;A>?566<<8<:::39;5:.557::00+//7///)/29999.9.555//7//)/7)//777'777+5/9;1////8389<7;:6:9>>A>@@ABBBBC=@@@,0*0=;:97878><87/;<<<?;;>==>>==B992999.5@9>9??=>>><:;3844949$4.4.44444$4499;4=595::4559.5555$55555.5499766666;97<7565969255?<@>>@D:9:BBA@AABABBCC@CB;;;BAA@D@DF@EDBB
@ATNG8:02044:05814
GATGGTAGCACGACACGACGATGTGTACTCATTCGTTTCGGAAGAGACAGGTACGTTAATAGTTAATAGCGTACTTCTTTTTCTTGCTTTCGTGGTATTCTTGCTAGTTACACTAGCCATCCTTACTGCGCTTCGATTGTGTGCGTACTGCTGCAATTATTGTTTAACGTGAGTCTTGTAAAACCTTTCTTTTTACGTTTACTCTCGTGTTAAAAATCTTGAATTCTTCTAGAGTTCCTGATCTTCTGGTAGAGCGTGCATATATCTACTATCGATCTTGGTAAGTCT
+
BCCE@G?@@;>9599<<7>0//::<BAAADAA<AAAA<AD?CACCBBBAA>ABBAA>A=@@@A?@=@?ABBBBAB?BAAAA2A@<=?CF?BAAB=?>>;>=979739<3=;88::??<7=>:>;A@>78255;AAAA<===>@>@888??@;;:90806:9888(8:==@>>>>==9;<?A=,:/66,6>DDD/=@76706///999=<=89::9*8//*/9497??;?BDA;;;=C<?@@?==9==>;@@A;;;====?;;;@@@@?==<///::<B=B7;;=A;;;
@ATNG8:02045:05849
GATGATATCGCGTCGCTATCCAGAAGATCAGGAATCGATCTAGAAGAATTCAGATTTTTAACACGAGAGTAAACTGTAAAAAGAATGGTTTTACAAGACTCACGTTAACAATATTGCAGCAGTACGCACACAATCGAAGCGCAGTAAGGATGGCTAGTGTAACTAGCAAGAATACCACGAAAGCATGAAAAAGAAGTACGCTATTAACTATTAACGTACCTGTCTCTTCCGAAACGAATGAGTACTATAGACTATCTGAGACTACCATCGATCTTGGTAAGTCT
+
:://///45:9;999;96666;99)///-6905(--///;<<<<:@@<=9@@;49999'9;<<<>9:9CAAA9<=::8;;;,371899A==1=<<=??998?>::27:?=<ABB8BBBBDAAACHIDCCBBB=BBBB@AAADDBBA?C?B@@>@ADCCCCC@B???BB?BB>AAC@CCBBB;@:::===>>,>A<A?@@DBAAA<@;?=>=:><?@HCC@BBBAACG@B?BBE>CCC?AACBBBBBBBBBBAABCEC@@AAACCC@CDBBBBBC@C@CC@FCDC
@ATNG8:02072:05833
GATGGTAGTCTCAGATAGTCTATAGTACTCATTCGTTTCGGAAGAGACAGGTACGTTAATAGTTAATAGCGTACTTCTTTTTCTTGCTTTCGTGGTATTCTTGCTAGTTACACTAGCCATCCTTACTGCGCTTCGATTGTGTGCGTACTGCTGCAATATTGTTAACGTGAGTCTTGTAAAACCTTCTTTTTACGTTTACTCTCGTGTTAAAAATCTGAATTCTTCTAGAGTTCCTGATCTTCTGGAGATACACATGATACTCTACCATCGATCTTGGTAAGTCT
+
FDDG>AABBBAB;:9CCGEDEGD;=;CBAABB@;;;B<AB:;266<>>5626B@AA=@;@@?@=A=AAA<===;B99;;;;);@:<8<<6;;<A:??=9=?7@@@BBC?BBCDCDCD?BBB@C?CBBBBBCA?BCAA?CCBBDDDBBABBDDAA@?CDD@BB?B@BBCCCCCCEBBBBCC<B>B<;;;;:*;ABBF?CCCCCCCBBC@CCCC5CBCBCAC@CC@BBBBBAA=A?@@@CBC?BBB@CBBBADDDBBCCCBBBBBAA>ABBAC>>>9?<?C?CCCC
@ATNG8:02074:05848
GATGGTAGGCACTGCGCTCACATCCCAGAAGATCAGGAACTCTAGAAGAATTCAGATTTTTAACACGAGAGTAAACGTAAAAAGAAGGTTTTACAAGACTCACGTTAACAATATTGCAGCAGTACGCACACAATCGAAGCGCAGTAAGGATGGCTAGTGTAACTAGCAAGAATACCACGAAAGCAAGAAAAAGAAGTACGCTATTAACTATTAACGTACCTGTCTCTTCCGAAACGAATGAGTACATAGATATACGTATAGCTACCATCGTTCTTGGTAAGTCT
+
DDCC>A?B=A;66=ACCCCBBCBBD<BCC@DCCCA@=A<CBBEFHD?CC@DACBB@@@@@1@@DGBBBCBBAAA697:9555$5:5:.56606A>?A;9;DDCDD@B?BC>AAB?BBBCBCCDECCCCCCCD@DB@@=@BBBBAAC@C@D@@>@CCBBBBB?BCBBDB?BB?BBD?FBB@@:=<<8999::.9>;@;;:BCB@@3817=>>;@<@?BAA?BAAACCDAC@AAD=FBB?AAACBBBCCBBBBBBB??A==>@@@@?<?@@=A=AB;?;?>:B=>>
@ATNG8:02050:05884
GATGGTAGCGCATATCAGCGCAGCCCAGAAGATCAGGAACTCTAGAAGAATTCAGATTTTTAACACGAGAGTAAACGTAAAAAGAAGGTTTTACAAGACTCACGTTAACAATATTGCAGCAGTACGCACACAATCGAAGCGCAGTAAGGATGGCTAGTGTAACTAGCAAGAATACCACGAAAGCAAGAAAAAGAAGTACGCTATTAACTATTAACGTACCTGTCTCTTCCGAAACGAATGAGTACGTGTGCGACGTGTCTCCTACCATCGATCTTGGTAAGTCT
+
::;;5959:===>?>>==;:99555)5:<7<665<=7<8<<<<559;<<5>49::44444$57<CCCDDCBCBC9BC;;;;;*;C>C?CBB9BBB?CAAABBCAA=A>AA>BCEHCCCCDBCBC@@@BBBBB@CCBC@BAAACDCC@C@CCC@CCCCCCCC@BBBCCC@@@>@CC=@A?@=6?9949BAAB3??<?BBCDCBCC@B???@D?B?@=CCC?CB@@ABC@D@DDC>CDDAB;;:BCAAABCBDDBBBBCBBBB?ABD7:9BAABB@=F@BB@CA@@
@ATNG8:02079:05889
GATGGTAGTGCGTGGAGAGAGAGACCCAGAAGATCAGGAACTCTAGAAGAATTCAGATTTTTAACAACGAGAGTAAACGTAAAAGAAGGTTTTACAAGATCACGTTAACAATATTGCAGCAGTACGCACACAATCGAAGCGCAGTAAGGATGGCTAGTGTAACTAGCAAGAATACCACGAAAGCAAGAAAAAGAAGTACGCTATTAACTATAACGTACCTGTCTCTTCCGAAACGAATGAGTACGAGAGAGCACACGTGTCTACCATCGATCTTGGTAAGTCT
+
8454.4499777//)/99:;<::///)//-38-////)/39<<566>;?;6;=00---999'91-/(/8/33::99/334444&4949.555&555.6>=;;;<<7<5:;055:7<<@<BB@>??>>==@9:2:;99<@@>>?@;<4;8=00)/;:::;<<9<AABAB<=<<??9476666.6//(/99==0=>033:::68:92635//..3559/50444<:::7;499:2:::6:?><<=B=<=DF989BBBABA@@@:99>=BAAAA==:A>AA?C;;:
@ATNG8:02054:05925
GATGGTAGGACGAGCGTCTGAGAGGTACTCATTCGTTTCGGAAGAGACAGGTACGTTAATAGTTAATAGCGTAACTTCTTTTTCTTTGCTTTCGTGGTATTCTTGCTAGTTACACTAGCCATCCTTACTGCGCTTCGATTGTGTGCGTACTGCTGCTATATTGTTAACGTGAGTCTTGTAAAACCTTCTTTTTACGTTTACTCTCGTGTTAAAAATCTGAATTCTTCTAGAGTTCCTGATCTTCTGGGTGCGCTACAGTCTCTCTACCATCGATCTTGGTAAGTCT
+
55<=7<AA>;944;<455===<<=9==@:;:A;@:::69@@DABCBBBBB>CCBBC?C?BAA@5;5;;97;//)/<,//=;;(///,5;;>6666>:>>>>>@769BBBCAHMBBBBBB>BCCAC?BB;;;BA@=@AAA@CDBBBBCCBBBBAAAA;;;@A<;;6:38???@@ABB=@;;;;.949499999(9>?CD:A::9=955555::<<+<;;;<=A=@B?::9995=7::?CB@@?5;;;:,99><<@=BBAAA9:;B:;9@BB@BBA@A=A>@A=@@@@
@ATNG8:02058:05913
GATTAGTATAGAGCTCTACATAGTACTCATTCGTTTCGGAAGAGACAGGTACGTTAATAGTTAATAGCGTACTTCTTTTTCTTGCTTTCGTGGTATTCTTGCTAGTTACACTAGCCATCCTTACTGCGCTTCGATTGTGTGCGTACTGCTGCAATATTGTTAACGTGAGTCTTGTAAAACCTTCTTTTTACGTTTACTCTCGTGTTAAAAATCTGAATTCTTCTAGAGTTCCTGATCTTCTGGGTCTACGCTCGTCGCGCTACCATCGATCTTGGTAAGTC
+
;;4.499<<<CA@@B@A?;=><==C=>B@@;@BBB<BC>B?@@@C??@<>>844047;<;<8<433>>@ACBB?BECCC2:959BC>6<ADD>AAC;??<??@@@A@AAA>AAAA=DBD<@8:;>=:9:96;9;<///;;>>=;77:76///<676;;@@6;59?===>88:<??AA@2;49477888)79;9;5;:<:=>>87759999)./57=6>58::?@=<<;;4828<;78:5::=A7;;=A<7755555576666=388;;AA;;7;<@@<;;;
@ATNG8:02084:05938
GATGGTAGGACGAGCGTCTGAGAGGTACTCATTCGTTTCGGAAGAGACAGGTACGTTAATAGTTAATAGCGTACTTCTTTTTCTTGCTTTCGTGGTATTCTTGCTAGTTACACTAGCCATCCTTACTGCGCTTCGATTGTGTGCGTACTGCTGCAATATTGTTAACGTGAGTCTTGTAAAACCTTCTTTTTACGTTTACTCTCGTGTTAAAAATCTGAATTCTTCTAGAGTTCCTGATCTTCTGGTGTCTGATCTGTATCACTACCATCGATCTTGGTAAGTCT
+
//9:6=CC?BBC:;5===666;>=5;@>>@>?;BAAD>BB@D@A@@CCBB>BBCBA<A@CBCD>A?BAA?@:;9@299944$44.499>4==<<8<<<8<@99;BDCCACCCFBBBC@BBB@CACBAAAA@C@CCBD@CCCCCBCBEBBBCBAAA@CBB@@@=@=@@DAAACDDBCDCDC<CAB@BCDDG5@ABBC<BAAABBB;;;@BEFE5C;;;E@C@BA?BCCBBBB?B?;;;BBB?BACACGCCCDCCCBBCCCCABACC@CBBAB@@@>@@DE?AAAB
@ATNG8:02050:05964
GATGGTAGTGATACAGATCAGACACCAGAAGATCAGGAACTCTAGAAGAATTCAGATTTTTAACACGAGAGTAAACGTAAAAGAAGGTTTTACAAGACTCACGTTAACAATATTGCAGCAGTACGCACACAATCGAAGCGCAGTAAGGATGGCTAGTGTAACTAGCAAGAATACCACTAAAGCAAGAAAAAGAAGTACGGCTATTAACTATTAACGTACCTGTCTCTTCCGAAACGAATGAGTACGATGAGAGAGCTCTCTCTACCATCGATCTTGGTAAGTCT
+
95<A9=BBBCAB@BACCCCCC>>;;7;;<8;>:0//697;;;:::;743-3533333333$36888888B==@<1774444&44.56<<=2<<<:>66:BBBBB@B@CC<@@@799AA999@@@@::5=@@:>@@G7;;;9@ACC?B?B@@7;;CAAACB:9:@@?A=??;?@?<?>88818<;433337'7;8<<=//*/987/5/5622,2389===;==;;>@@292777*7836488@@@AA@BBCC@@@??@@@>>??@@;898///873?:?A:>::;
@ATNG8:02066:05977
GATGGTAGCTATACGTATATCTATGTACTCATTCGTTTCGGAAGAGACAGGTACGTTAATAGTTAATAGCGTACTTCTTTTTCTTGCTTTCGTGGTATTCTTGCTAGTTACACTAGCCATCCTTACTGCGCTTCGATTGTGTGCGTACTGCTGCAATATTGTTAACGTGAGTCTTGTAAAACCTTCTTTTTACGTTTACTCTCGTGTTAAAAATCTGAATTCTTCTAGAGTTCCTGATCTTCTGGGATGTGTGCGCAGTGCCTACCATCGATCTTGGTAAGTCT
+
<:@:255;<<5666=>>=>=;;;;;;;:;>59.99;;/59495555>?;;9;?>=B=@=;;9@.92488888899.33===+886@ABC9:>9:178;-335888:::<A437AA?=92523;26;><<9>A<==>A==;;;>>?;;;>>A;;;@;>=>9;;4;8=>>>>>;;;5:<AAB3><><??>>>/>>;;;3;?@>======:;<<<*9////*/4=A<AA@@:::6<8=;;:==:::=@69-----798;6./.848882,--523360606;4;=66
@ATNG8:02072:05976
GATTAGTGTCAGTGCGCGTCGTCCAGAAGATCGGAACTCTAGAAGAATTCAGATTTTTAACACGAGAGTAAACGTAAAAAGAAGGTTTTACAAGACTCACGTTAACAATATTGCAGCAGTACGCACACAATCGAAGCGCAGTAAGGATGGCTAGTGTAACTAGCAAGAATACCACGAAAGCAAGAAAAAGAAGTACGCTATTAAACTATTAACGTACCTGTCTCTTCCGAAACGAATGAGTACATAGATATACGTATAGCTACCATCGATCTTGGTAAGTCT
+
?>>5>>9449555>>@BCCA@>@=9969;;;>B@B?BCCCCCC@AA=@;???@@>@@.959ABBAAAB???899;AAAA0AA>B5;;;.;A@<AECCCBBBC=@=@B?DCB@B@@?CCCFEDECCCBBB@CBBB?CCCBBBAA=A?A@@=@C@@A@@@?CCAAAA=??<?BA;A==<A9??B>BBCDC3BB>??A?A=<;<188)8:;;<A<::@@??BBA@@BC@B?@@=8<77/7==>ABCCCBB:::BB;;;>???A@??;======@A<B?A>8@:88
@ATNG8:02076:05968
GATGGTAGAGTATCATGTGTTATCTCCAGAAGATCAGGAACTCTAGAAGAATTCAGATTTTTAACACGAGAGTAAACGTAAAAAGAAGGTTTTACAAGACTCACGTTAACAATATTGCAGCAGTACGCACAACAATCGAAGCGCAGTAAAGGATGCTAGTGTAACTGCAAGAATACCACGAAAGCAAGAAAAAGAAGTAACGCTATTAACTATTAACGTACCTGTCTCTTCCGAAACGAATGAGTACACTCTCTCATCATGACACCTACCATCGATCTTGGTAACGTCTT
+
/4<<7<55555;;://----(/:77955445:444::.4.4://///)/;)/)///44444$55556;;;>;;;<2<555555$55.549990;==:=>==977//)/169397949:33//////79955.55.555;.55:999444(/5;////<<:<>>665<<;)//)///577/44)444.48888'7839//)///866)/)/--6370--//:59;;;=;:5:8;;</66<9>>><==<<<5338699//////955.549.44448::928344./66--(
@ATNG8:02056:06024
GATGGTAGTACATGGATAGACGACACCAGAAGATCAGGAACTCTAGAAGAATTCAGATTTTTAACACGAGAGTAAACGTAAAAAGAAGGTTTTACAAGACTCACGTTAACAATATTGCAGCAGTACGCACACAATCGAAGCGCAGTAAGGATGGCTAGTGTAACTAGCAAGAATACCACGAAAGCAAGAAAAAGAAGTACGCTATTAACTATTAACGTACCTGTCTCTTCCGAACGAATGAGTACGATGAGATCTCTGTGCTACCATCGATCTTGGTAAGTCT
+
@@@A:@BBB::://)/999;==;6667<;;6;;;555.5.5::::;>7:=09.33499999$5.5=>>CCCCCEI?DC;;;;;*;C>C4;;;*:BBABCCCCCC@@?@@CB=@AC@BDCCCCCCCCDCBBBCC@BAAA?BBDCDBCD@C@C::8;CBCCCFE?CCCCA@=@B?AAB=@@BFD>A??:====?1=A?C::8CAA@A39237==2848;CEB=AB;;;;:4;5;@=@<;6:@@AAAABCCCAAAAAACBCBBBCDB=@?ABBCFD>A>AA>BCA@
@ATNG8:02073:06013
GATGGTAGCGCATATCAGCGCAGCCCAGAAGATTAGGAACTCTAGAAGAATTCAGATTTTTAACACGAGAGTAAACGTAAAAAGAAGGTTTTACAAGACTCACGTTAACAATATTGCAGCAGTACGCACACAATCGAAGCGCAGTAAGGATGGCTAGTGTAACTAGCAAGAATACCACGAAAGCAAGAAAAAGAAGTACGCTATTAACTATTAACGTACCTGTCTCTTCCGAAACGAATGAGTACGATGAGAGAGCTCTCTCTACCATCGATCTTGGTAAGTCT
+
A=<>:>;<<BCEDCCCCCBBAB@@@;ABB?CCC?BB>B>AAABBAA@AC@C?@A@CBCCC3C@ABCCDBBBBBB=??@DBBB1@B=A2;;;-;BC@ABACCCCBB@C@DC?BA@>@CCAABCCBAACA@@@@@CC;<;;CDBBC?@>AACBB?B@@@@B??=?CBCCC>CC>>>>;@>99:,8<<8>>EEE3AA?9899B>>??;?<::;B7;6;?B@@>@BAABBC@B?CBE>BBB?BBBCCC??:::?A@A@B>;;;=;;;>>=A;;;@;:;:A>@D?B:::
@ATNG8:02078:06021
GATGGTAGAGAGACTGTAGCGCACCCAGAAGATCAGGAACTCTAGAAGAATTCAGATTTTTAACACGAGAGTAAACGTAAAAAGAAGGTTTTACAAGACTCACGTTAACAATATTGCAGCAGTACGCACACAATCGAAGCGCAGTAAGGATGGCTAGTGTAACTAGCAAGAATACCACGAAAGCAAGAAAAAGAAAGTACGCTATTAACTATTAACGTACCTGTCTCTTCCGAAACGAATGAGTACTATGTAGAGCTCTATACTTACCATCGATCTTGGTAAGTCT
+
BBBB@CCDDBBBDDBBBBCDCCCBD>BBBACC:9;B?B?BCECBBC@BA?A?A?A@AABB2B@CDBABA>?877)7<?ACDD5BC@E>BBB<CCC@CBBBDDDDD?B?BC@CBC@CCCCCCCBECCCCBBBC?CCCC<@@BBABAC>C@CAA?ACCDDDCC?BBBCCC@BB>ABB599A@@;@9:3:@@@?,:9:,:ABBCA???6;6;;:<0716?BBC@DDBBA?@;?=@@A<ACC?BBCEDBBABBBBBBBBB???>>>@@<??<?@@@BA=<:=:<?:B999
@ATNG8:02084:06017
GATGGTAGGTGCACATGAGTGTATCCAGAAGATCAGGAACTCTAGAAGAATTCAGATTTTTAACACGAGAGTAAACGTAAAAAGAAGGTTTTACAAGACTCACGTTAACAATATTGCAGCAGTACGCACACAATCGAAGCGCAGTAAGGATGGCTAGTGTAACTAGCAAGAATACCACGAAAGCAAGAAAAAAGAAGTACGCTATTAACTATTAACGTACCTGTCTCTTCCGAAACGAATGAGTACAGAGAGTACGATATGTCTATCGATCTTGGTAAGTCT
+
CAAB@BBB@B@@@AAACDIICCCDC@CCC@BBBB@@=@?BBCBCCD@DD?@?BCCCCCCC1C@CCB@BBBDDDD>D@<;;;;*<B>B=BBB<BDE@CCCCCCCBB?B?BB?BBB?BBBBCCCBBCBCCCCCC@BBBB@CBB@BCBD?D@CAA>ACCCCCCC@DCABBB@??<?AC;?@A@C:99:9999999%9A?C???CCCA@7;7;>AA:=:=@AAA@CAAABCDAC@BBB>CBB?AA?ABFECCBBABBCCBBABCBBBBBBAB>>>B?B?BB?@BBC
@ATNG8:02043:06090
AGAGTGTCAGTATGAGAGATGTGTATCATTCGTTTTCGGAAGAGACAGGTACGTTAATAGTTAATAGTCGTACTTCTTTTCTTGTCTTTCTGTGGTATTCTTGCTAGTTACACTAGCCATCCTTACTGCGCTTCGATTGTGTGCGTACTGCTGCAATATTGTTAACGTGAGTCTTGTAAAACCTTCTTTTTACGTTTACTCTCGTGTTAAAAATCTGAATTCTTCTAGAGTTCCTGATCTTCTGGAGATACACATGATACTCTACCATCGATCTTGGTAAGTCT
+
--,,----///55<;;;////79/554455:5///&/927)//7::>A<CA;;;9=486//)-(-----787::3////&//)//69913///8(//60573/////69?>>>@@@A:?BB@DACDCCBBBC?AAFC?BB@A@BCBBBBBCCICB@CCCADDAD@CA@@CBCBB>ABBDB:A@B<;;;;;*;@@@G<C;;;;;AAAB5;;;;*;:::=;>=@@?BBBBA@A;@<@BBCBCABCAACCCCCCCBCCCCCCCCCCCC?BBBBDBBB?B?BB@DCCC
@ATNG8:02054:06061
GATGTAGGCGTGTGAGAGTCTGCCCAGAAGATCAGGAACTCTAGAAGAATTCAGATTTTTAACACGAGAGTAAACGTAAAAAGAAGGTTTTACAAGACTCACGTTAACAATATTGCAGCAGTACGCACACAATTGAAGCGCAGTAAGGATGGCTAGTGTAACTAGCAAGAATACCACGAAGCAAGAAAAAGAAGTACGCTATTAACTATTAACGTACCTGTCTCTTCCGAAACGAATGAGCTACGAGAGTCAGAGCAGAGCTACCATCGATCTTGGTAAGTCT
+
/:::0/57:>:<666>>=>;:9??8>@@:666<59165;:=<<5926>:=7::494444$3499;;;;B<A:?5>>000/0'0/*/*///*/9:5><88397555:5:=6888)//55999>D@8:56699)/*0@<@CD@:://+/6=9A?BBAAABB949;6600)/;6=??;==>;8<8/*/6<<<(//(/...8886949479:=4713----(-378;??;:379@75772;>>//////..7798552226...55..).7775...27.33.3322
@ATNG8:02049:06141
ATGGTAGTCTCTAGTATAGTCATATAGTACTACATTCTGTTTTCGGAAGAGACAGGTACGTTAATAGTTTAATAGCTGTACGTTCTTTTTCTTGTCTTTCGTGGTATTCTTGCTAGTTACACTAGCCATCCTTACTGCGCTTCGATTGTGTGCGTACTGCTGCAATATTGTTAACGTGAGTCTTGTAAAACCTTCTTTTACGTTTACTCTCGTGTTAAAAATCTGAATTCTTCTAGAGTTCCTGATCTTCTGGACAGAGTGTGCAGATACTACCATCGATCTTGGTAAGTCT
+
///)///4=444555/77;7///77///77/////)/44444&44.4.443:30/699/0/5:6880//(/)//9///;;///165666$--(---571678=683-(--(---7260669///6638=B7>;EDDCBB@@>@CDMAFCBBBBCBAA@@@@@AA>;;;=BC5;6;;:9?BBACABBABB5;4;=;;;;.9?===8>BB@@@@@?B4;:;:*:??@B=A;AC?CCBCB@@<@?BAABA@<@AA>BABBCBBBBBCCDGCCCBBB?BBB@CCCD@C@DC@C:;;
@ATNG8:02056:06144
GATGGTAGACATATCGTACTCTCTGTACTCATTCGTTTCGGAAGAGACAGGTACGTTAATAGTTAATAGCGTACTTCTTTTTCTTGCTTTCGTGGTATTCTTGCTAGTTACACTAGCCATCCTTACTGCGCTTCGATTGTGTGCGTACTGCTGCAATATTGTTAACGTGAGTCTTGTAAAACCTTCTTTTTACGTTTACTCTCGTGTTAAAAATCTGAATTCTTCTAGAGTTCCTGATCTTCTGGGTGCGCTACAGTCTCTCTACATCGATCTTGGTAAGTCT
+
FDCC@CCCCBB:;;HCCCDDDAAACBBBDB@@>@BBC>CC@C@CBBBCCB@CBBBB?B?CAAA?A?AAADCCC@A7BB===+>>2>??;7<???>AAA=AB????BBA?BBB@@@=<:>>A<@<??@>>>?A<AA98.87>>::;AA?>>>===A<AAA=AB;?;?@@@==>AB;???DD5B=A;==<<;+<=:::-88=:;;===>:>>?>/>???A<@<??;@DA==<<-/,/;:=::56:::2///===>>>@@@B@@@@@>>>A@@<99495:D>AA>>
@ATNG8:02063:06153
GATGGTAGTGCGTGAGAGAGAGACCCAGAAGATCAGGAACTCTAGAAGAATTCAGATTTTTAACACGAGAGTAAACGTAAAAAGAAGGTTTTACAAGACTCACGTTACAATATTGCAGCAGTACGCACACAATCGAAGCGCAGTAAGGATGGCTAGTGTAACTAGCAAGAATACCACGAAAGCAAGAAAAAAGAAGTACGCTATTAACTATTAACGTACCTGTCTCTTCCGAAACGAATGAGTACGTGTGACGTACGTGAGCTACCATCGATCTTGGTAAGTCT
+
CCCC:B=CDDHE@B@CCBBBBBAAA<ACD@CBBB@@?@?BBBCBBB@CC?B?BBBBBCCC2C>ABBABBBCBBB>@@@CCCC5BA>C5;:;.;CC?CCDCFCCBB?AAA=ABB?BBBBBBBDCCCCCCCCC@CC@@=@BAAACBA=B?B:::;BBCBBBB?BBBBBB@BB@BBB>AB::9,88829999::%9?<A@@ABBBBB?A<@@@@<A<??CCC@BBBBAA@5:5:?@9A::8:CCCDCCBBBCABADCBAAAAAABBBB?CAAABBBB?B?BA>BBAA
@ATNG8:02042:06181
GATGGTAGTATATGCGCGTCGCTATCCAGAAGATCAGGAACTCTAGAAGAATTCAGATTTTTAACACGAGAGTAAACGTAAAAAGAAGGTTTTACAAGAGCTCACAGTTAACAATATTGCAGCAGTACGCACACAATCGAAGCGAGTAAGGATGGCTAGTGTAACTAGGCAAGAATACCACGAAAGCAAGAAAAAAGAAGTACGCTATTAACTATTAACGTACCTGTCTCTTCCGAAACGAATGAGTACACATCGTCAGTGTCGTGCTACATCGATCCTTTGGGTAAAGTCT
+
ABBE@BBBCBCBBBBBBBB@;965<<8>@@?BABDCC=A=ACBBBBB@BE?C@CBBBBDDE3C@@@?AAAA000;2::99===*:9<A299909BC@B==<=>>;;?>2525<7;;=9====@CC>A@@BBBBBC@BBBB?ABDBBBB?B?BCD?BB999CB@*00..).:)--369;1779;;/8661555555%3947.//<;=<>8<49755,2,2====2/////8<8?<>>C<BBC>@??@??@@>??=:@000<<=:>???CA@@;0//66066.66.333(388;
@ATNG8:02052:06181
GATGGTAGAGAGAGCTCTCTCATCGTACTCATTCGTTTCGGAAGAGACAGGTACGTTAATAGTTAATAGCGTACTTCTTTTTCTTGCTTTCGTGGTATTCTTGCTTAGTTACACTAGCCATCCTTACTGCGCTTCGATTGTGTGCGTACTGCTGCAATATTGTTAACGTGAGTCTTGTAAAACCTTCTTTTTACGTTTACTCTCGTGTTAAAAATCTTGAATTCTTCTAGAGTTCCTGATCTTCTGGTGTCGTCTATCATGTACTACCATCGATCTTGGTAAGTCT
+
BBAB>BAAAB;;5;;566=>>>>>?;;;;;<>8@AAA>@C@DACCCAA@A495?>>7;7;=>?7>4::CCECB@B>BBC=C+@@?BDDC>AAAA=@90*/95///(/8917:@@@<>>?5759@9><A=>666:>>?@<;;:<<<?;;;@@??@;;5878:>?5;5;:;??@?BD7:7:99-9*/,/6@@@,=<7670;:>??@@><<88;<:+://*/=694>@<AA@:;:>:>:==?B@@<@??;:;:B>>>?@@???@>>=>=@<@>>>AAAA<@<::5:===
@ATNG8:02056:06178
GATGGTAGGCGTGTGAGAGTCTGCCCAGAAGATCAGGAACTCTAGAAGAATTCAGATTTTTAACACGAGAGTAAACGTAAAAAGAAGGTTTTACAAGACTCACGTTAACAATATTGCAGCAGTACGCACACAATCGAAGCGCAGTAAGGATGGCTAGTGTAACTAGCAAGAATACCACGAAAGCAAGAAAAAGAAGTACGCTATTTAACTATTTAACGTACCTGTCTACTTCCGAAACGAATGAGTACTATGTAGAGCTCTATACTAATCGATCTTGGTAAGTCT
+
CCCC?BBB?BDBBAB@A?>99=994)5;<?BBBA995;5;BA@;:9=@C<@<@BA@ADDD3C@DCBABAA::9A9?=98888$7;3:;<>>188;7;3333333/*/497(...(..22668:9522757;?;9::?58857<<>@<@<@AB?BBBBCB??<?AAB??;?C=AAB>AAAAA<AFF?BBCCC3BK<888=9867:9.:9::666(/(/68798=;<////=6=5;9;4///)//9;;><<<??B@@ABCA@AD@@A9949?@@@A><A<@B?AACB
@ATNG8:02064:06201
GATGGTAGAGTATAGCATGTGTATCTCCTCGAAGATCAGGAACTCTAGAAAGAATTCAGATTTTTAACAACGAGAGTAAACGTAAAAAGAAGGTTTTACAAGACTCACGTTAACAATATTGCAGCAGTACGCACACAATCGAAGCGCAGTAAGGATGCTAGTGTAACTAGCAAGAATACCACGAAGCAAGAAAAAGAAGTACGCTATAACTATTAACGTACCTGTCTCTTCCGAAACGAATGAGTACACATCGTCGTGTCGTGCTACCATCGATCTTGGTAAGTCT
+
48<<5:;<5//7///////7777----(-///3//4;;;.4.49>=5555)5549499999:99(9)//)/7777:<@B<ABBGGEE1@@<@6><<3<00)/--7-///839433,377133335666>>=>ACBCA=>000<@>///333-439995::;;;<B@BBBA9947=9<83,377728==688888)7;6;332227---2---928283;;;599///993:9<<<5<<<7;;<@@A88554;::<<<<::::9><8<8<888>?>A>A=@B3:989
@ATNG8:02065:06205
GATGGTAGCTCTGCTCTGACTCTCGTACTCATTCGTTTCGGAAGAGACAGGTACGTTAATAGTTAATAGCGTACTTCTTTTTCTTGCTTTCGTGGTATTCTTGCTAGTTACACTAGCCATCCTTACTGCGCTTCGATTGTGTGCGTACTGCTGCAATATTGTTAACGTGAGTCTTGTAAAACCTTCTTTTTACGTTTACTCTCGTGTTAAAAATCTGAATTCTTCTAGAGTTCCTGATTTCTGGGATGTTGCGCAGTGCCTACCATCGTTCTCCTTAAGTCT
+
5:>>?CCABBDC@@@CCCCCGDBBBAA@CG;;:;CBB>CC@D?@AADDCC@DCCBC@B=BB::8;AGFCCCCCCB>;;;;;*4B?BCCD=BBCG@CBB<BC6;;;DCGGCCCDDCCD?BBE@C@CGBBBBBB@BECC?AACBBBCBBBAACBBAA=A;;6;B=A?BCBCCIIBB5;;;;;.;<B>BDDDD0@@;;;7;ACCEBAA?A4;;;;*;@@AB@B@BB@BBA@ABC?B?BCABB=BBBC?C@@@8;:??:::AB@BBD?BBAAB?BBC?C?C?BBBB
@ATNG8:02045:06246
GATGGTAGTGTGTCTCTGAGAGTAGTACTCATTCGTTTCGGAAGAGACAGATACGTTAATAGTTAATAGCGTACTTCTTTTTCTTGCTTTCGTGGTATTCTTGCTAGTTACACTAGCCATCCTTACTGCGCTTCGATTGTGTGCGTACTGCTGCAATATTGTTAACGTGAGTCTTGTAAAACCTTCTTTTTACGTTTACTCTCGTGTTAAAAATCTGAATTCTTCTAGAGTTCCTGATCTTCTGGTCTACTACACTGTACTCTACCATCGATCTTGGTAAGTCT
+
444439:<AB@@;<;;;B;;@A955A994:44.488808:5:7;>BCBBBBBCCGGBJADCCC@C?CCCDCBBBC@CHCGC5CCACCGG@CCBB:<;B?BD@BBBBCEADDDBBBBB>@@B=A>ABBCCBBD?BBCD@BBDDCCCDCCCCCBBCD@DBB?BD@C>ABCBCCCCC?AACCD;D?B@BBBBB2AA@??:@@@@@BAAAB=BBBB2BBBBB?B?BCBDDCDCBB?BABBBDDC@BBA?ABBCCDCBCCCBDBBBCCDD?CCCCCCCC@C?CC?CAAA
@ATNG8:02052:06220
ATGGTAGTGTGTCTCTGAGAGTAGTACTCATTCGTTTCGGAAGAGACAGGTACGTTAATAGTTAATAGCGTACTTCTTTTTCTTGCTTTCGTGGTATTCTTGCTAGTTACACTAGCCATCCTTACTGCGCTTCGATTGTGTGCGTACTGCTGCAATATTGTTAACGTGAGTCTTGTAAAACCTTCTTTTTACGTTTACTCTCGTGTTAAAAATCTGAATTCTTCTAGAGTTCCTGATCTTCTGGGTCTCTCTCTCACGCACTACCATCGATCTTGGTAAGTCT
+
444.4444::<////////9;556=997;/0)/9::1:<7:7;=<<<>=@BBACCAC@CCGD?BAAABCCFCAA=<;;;;*9;49:9;/:7::)//<6<<8>===BDACCCHCCBB?BCCAC@CDHFBCBC?BBBB@CCCCCBB@CBBBBCCCC?BAC@CE?B?BBBDCCCCC@CBBBB8A=@<@BBBB2BBBBB<@@DBBBEBBB>BBAB2ABBCC@CACCABCBCCCC?C@BBCCCC<??DD>CCCCCBBCCCBBAAABBBB@CCEECCA@>@?BA?CBBB
@ATNG8:02056:06220
GATGGTAGTATCTGCACACTCTGTCCAGAAGATCAGGAACTCTAGAAGAATTCAGATTTTTAACACGAGAGTAAACGTAAAAAGAAGGTTTTACAAGACTCACGTTAACAATATTGCAGCAGTACGCACACAATCGAAGCGCAGTAAGGATGGCTAGTGTAACTAGCAAGAATACCACGAAAGCAAGAATAAGAAGTACGCTATTAACTATTAACGTACCTGTCTCTTCCGAAACGATGAGTACGAGAGAGCACACGTGTCTATCGATCTTGGTAAGTCT
+
BCCC@BBCBCCCCDDBBBCFCCCGFAECI@CBBB;;8;>BDDCBBC@AB8:6;@>=>@@@.??AAB;::AA>>?8=<?>=>>)=?=?499949@D@BBBCCCCCC?B@BA=A::6;AA@@;;;EECCCCBCB@CBBB>@@CCCCCC@C@C:::;CCCBBCD@BBABED>AA?:99>A@@@@7>00,0=9=@:AA?BBBCBCDCC@C?BBBC@CA@@ABC@@ABCBCB?A<@@A9@000AAAACBBBBAAAAACBBABABAAABAAAA>>=8=8::4:;==
@ATNG8:02076:06220
GATGGTAGTGTGTCTCTGAGAGTAGTACTCATTCGTTTCGGAAGAGACAGGTTCGTTAATAGTTAATAGCGTACTTCTTTTTCTTGCTTTCGTGGTATTCTTGCTAGTACACTAGCCATCCTTACTGCGCTTCGATTGTGTGCGTACTGCTGCAATATTGTTAACGTGAGTCTTGTAAAACCTTCTTTTTACGTTTACTCTCGTGTTAAAAATCTGAATTCTTCTAGAGTTCCTGATCTTCTGGAGATATCATCAGCGAGCTACCATCGTTCTCCTTAAGTCT
+
5@<>@ECCCBBBCBCCCDGECCCCCCCCCDA@=@BBA<BB@C?CCCCBBB?C@CCC@CBEEBC@D?BABABBBBB@BECCC5CC@BCBD>CCBB?BAA=AC>BBCCDFFCCCCCCC@BCB?C?CBCBCCCD?BBBB?BCCCCCCCCBCBBBBCC@BAA>@A?B>AABBBBD@@>@CCCB;BAHABBHGF1@@ABB=BCFFECCCCC?BBBB2BBBCC>B>BB>BCFFDBB?B?BBCCBB=@@FACCCCCCCCBBBBCCDCCCCC=@;;;C@CCC@C@C@BB@@
@ATNG8:02056:06300
GATGGTAGCTCTGCTCTGACTCTCGTACTCATTCGTTTCGGAAGAGACAGGTACGTTAATAGTTAATAGCGTACTTCTTTTTCTTGCTTTCGTGGTATTCTTGCTAGTTACACTAGCCATCCTTACTGCGCTTCGATTGTGTGCGTACTGCTGCAATATTGTTAACGTGAGTCTTGTAAAACCTTCTTTTTACGTTTACTCTCGTGTTAAAAATCTGAATTCTTCTAGAGTTCCTGATCTTCTGGTGTCTGATCTGTATCACTACCATCGATCTTGGTAAGTCT
+
4444.4444455<<?BC:666555;555;://)/9::3;>7;7;==B@@?:B;<;?:;8@???:AACCDCCAA@B@CEEED59;89@@D<A996166<7<<9<<<<=><?CCBBBBB?BBB?B@CCBBAAAC?@@CD@ICBBCBBBDBABCCCCC@DBB@BB?B@CCCCBBBCC@CCCGE<C@C?AAGGJ5FBBBB<A@@AAAC@@@?BBBC2CBBBB?B?BB?@@@BBBB?B?;;;BBB@BBDAFDCCCDFFBBBBCCCCBBCC@CBCCCBBB?B@CC?BB??
@ATNG8:02074:06309
GATTAGTGTGGTCTCTGAGAGTAGTACTCATTCGTTTCGGAAGAGACAGGTACGTTAATAGTTAATAGCGTACTTCTTTTTCTTGCTTCGTGGTATTCTTGCTAGTTACACTAGCCATCCTTACTGCGCTTCGATTGTGTGCGTACTGCTGCAATATTGTTAACGTGAGTCTTGTAAAACCTTCTTTTTACGTTTACTCTCGTGTTAAAAATCTGAATTCTTCTAGAGTTCCTGATCTTCTGGATAGCGACGCGATATACTACCATCGATCTTGGTAAGTCT
+
8871<7,,,,(,,25-55;9955///////938344(4<6<9>666=<<6555994949<<<8=9=?@@>>>;;266===+=;7545.59994955.5>6;;<<<<8666=<6667;;<8<7;;?=>=::47///3999<=666;;?>?=<<<59998<<<;8=<6655599495555&58>89;999(999<=6=??66666=<69999(55555.5.5<7;554444.4.444444.445.55555559995555/:77/-(----99//)/1887<<><
@ATNG8:02081:06269
TATGGTAGACACGTGTGCCTCTCTCGTACCATTCGTTTTCGGAAGAGACAGGTACGTTAATAGTTAATAGCGTTACTTCTTTTTTCTTGCTTTCGTGGTATTCTTGCTAGTTACACCTAGCCATCCTTACTGCGCTTCGATTGTTGTGCGTACTGCTGCAATATTGTTAACGTGAGTCTTGTAAAACCTTCTTTTTACGTTTACTCTCGTGTTAAAAATCTGAATTCTTCTAGATTCCTGATCTTCTGGACGACGCGCACTGACACTACCATCGATCTTGGTAAGTCT
+
4:==8==<<<555//9//)////<77///)//2//555&55.5.5;;455<7:88//)/*//66183433///)/663//////#/:288<=5:9;;165<6;;9<<4/-,(,,,,(,,//2/44.4.5556=>><:<///)//)/779;==;;;;::::8:;;8==8<7;;@:999555;<<=>0<8<8==BBA,>>999,5=?@@=995999<@=1=@;<<:>9==469??;=8<8;:>@@<7;;=:;;;;666999:555;;;7772///99//57=8;;7<?>>
@ATNG8:02087:06260
GATGGTAGGTGCAGCATGAGTGTATCCAGAAGATCAGGAACTCTAGAAGAATTCAGATTTTTAACACGAGAGTAAACGTAAAAAGAAGGTTTTACAAGACTCACGTTAACAATATTGCAGCAGTACGCACACAATCGAAGCGCAGTAAGGATGGCTAGTGTAACTAGCAAGAATAACCACGAAAAGCCAAGAAAAAAGAAGTACGCTATTTAACTATTAAACGTACCTGTCTCTTCCGAAACGAATGAGTACGATGAGAGAGCTCTCTCTACCAATCGATCTTGGTAAGTCT
+
5::=.56>5::=555<77//----//5///)44::<;8<8;;;::99845055::===>>>+>7<@DB@B@9:5;09955555$5949.555&5;;59:::555<>9<9<<4844043:9;:5555599555;7<;;;;==<<<994.55:5506??@>>>C9?;;?895/0*//)/387-///&//(/(/9;;;;%;;5;:;3337333(316...(..'..//75;56555=5;7;:>4555584443::83449;;:;::9977////9(/)////675088==4==55
@ATNG8:02059:06311
GATGGTAGTGTCATATGAGAGTGTGTACTCATTCGTTTCGGAAGAGACAGGTACGTTAATAGTTAATAGCGTTCTTCTTTTTCTTTGCTTTCGTGGTATTCTTGCTAGTTACACTAGCCATCCTTACTGCGCTTCGATTGTGTGCGTACTGCTGCAATATTGTTAACGTGAGTCTTGTAAAACCTTCTTTTTACGTTTACTCTCGTGTTAAAAATCTGAATTCTTCTAGAGTTCCTGATCTTCTGGGATGTGTGCGCAGTGCCTACCATCGATCTTGGTAAGTCT
+
4;;<;>9@@;55;9;<=666==BBBB959>9:09;@B<BC64.5555555.59;=@==7>@AA7;79AA<<<599499999(9>:6>;?B<BDBC@CAB>@C:;;IGCL@CCCCCCCCACCC@C@CCCCAAAC>CCCCACCCAAACBDCCBBACCD@CCC@CC?C@CBCBBBBBB?BCEEE;C?C?@@FDF5BC@@@:@@@@ABBBBB?CGGG5DBBBC@C?CC@CCCBBBC@C@CCCDCC?BABD>B:;:BCCCGDBAAAB?BBCACBBCDCBB@B@BB?B@AA
@ATNG8:02078:06342
```
