## Supplementary material for "Massive Multiplexing Can Deliver a $1 Test for COVID-19": Fastq files for Ion S5 analysis of 24 indexed plates: E-gene_Plate03_Rep1_IonCode_0104.filtered.fastq (part 15 of 24)

```
GATGCTCGCTGATGATATCTCCAGAAGATCAGGAACTCTAGAAGAATTCAGATTTTTAACACGAGAGTAAACGTAAAAAGAAGGTTTTACAAGACTTCACTGTTTAACAATATTGCAGCAGTACGCACACAATCGAAGCGCAGTAAGGATGGCTAGTGTAACTAGCAAGAATACCACGAAAGCAAGAAAAAAGAAGTACGCTATTTAACTATTAACGTACCTGTCTCTTCCGAAACGAATGAGTACTGTATCTATGTGTGCGCTACCATCGATCTTGGTAAGTCT
+
CCCCCBBABBBBDCBBBBBCC@CBC@CCA;;:?B?BCCBBBB>@@?A?BB??;CCC1C@BA?884=887;18344999'44.58===0=:9499/-(-7--///)/5;@7;;=5::544559<@@@@@@BB@AABB8;;@@BCCF@HABBC@BCCCCBBC@???ABB@BB@CBB?B>?==68771//0000%0><00//:;9225(64999>9>6>=B9969@@>??@:=6779/7<?<?>C@@@B787BBBBBCCC@>??877<?8:6526555+2,2:4:888
@ATNG8:02044:06376
GATGGTAGCGCACACATAGATACAGTACTCATTCGTTTCGGTAGAGACAGTACGTTAATAGTTAATAGACGTACTTCTTTTCTTGTCTTTCTGTGGTATTCTTGCTAGTTACACTAGCCATCCTTACTGCGCTTCGATTGTGTGCGTACTGCTGCAATATTGTTAACGTGAGTCTTGTAAAACCTTCTTTTTACGTTTACTCTCGTGTTAAAAATCTGAATTCTTCTAGAGTTCCTGATCTTCTGGAGATACACATGATACTCTACCATCGATCTTGGATAAGTCT
+
8877)////79;999555;9////////97::8;;:=4<<755599//-------(/)///92/47;0///9977,//;;.;;///:9917433828894983777779166=A>>6626<<8<166=659AA;?BBB999BC@@AACCBBB;;;B?B;;49=5:2:>??959@@=ABCDD9@<?:9::::*;>???:?AA=000000;AAAE0C9A@B?B@CC@A@?@>==4929>=@@@499909@@BCCCBCCCECC@@@B@@<@;::::::6;*/07177;;
@ATNG8:02049:06362
GATGGTAGCTCTGCTCTGACTCTCGTACTCATTCGTTTCGGAAGAGACAGGTACGTTAATAGTTAATAGCGTACTTCTTTTTCTTGCTTTCGTGGTATTCTTGCTAGTTACACTAGCCATCCTTACTGCGCTTCGATTGTGTGCGTACTGCTGCAATATTGTTAACGTGAGTCTTGTAAAACCTTCTTTTTACGTTTACTCTCGTGTTAAAAATCTGAATTCTTCTAGAGTTCCTGATCTTCTGGTGTCTGATCTGTATCACTACCATCGATCTTGGTAAGTCT
+
//772770//55<<?=BA;;>666;;=;=<5505:::1::.505=>@BBC=BA@9:69=@@;B9B@BB@CC;;6C:=BC@C+;?7;:=B=BAB@7:6>==B?BBCCBD@CCCCCCCB@BBB?B?CCBBAA@C>BBCC@CBBBDBBBDCBBBBBBC?BAA?BC@C?CCCBBCCBB@CBBBB<B@C@CBDDD3CCCCE>CAABCBCBBB@CDDD5DBBBC@C@CC@CBBCBBB@C@@@@BBC=@?CBCCCCCCCCBBBCCBBBBBCC@C@AACCBB?B@DG?B???
@ATNG8:02052:06379
GATGGTAGAGAGAGCTCTCTCATCGTACTCATTCGTTTCGGAAGAGACAGGTACGTTAATAGTTAATAGCGTACTTCTTTTCCTTGCTTTCGTGGTATTCTTGCTAGTTACACTAGCCATCCTTACTGCGCTTCGATTGTGTGCGTACTGCTGCAATATTGTTAACGTGAGTCTTGTAAAACCTTCTTTTTACGTTTACTCTCGTGTTAAAAATCTGAATTCTTCTAGAGTTCCTGATCTTCTGGTATACACACTCGCTCGCTACCATCGTTCCTTCTGAGTCT
+
:CCL@DCBBBCCCCCBCCLCCBBAB@AAACAA=ACCC>BB@C@CCBBBDE@BBAAC@C@@?@C?B9<BCBBAA=C>CCBB5?4;3>99948BAA?B?;7;>,00:>>?:@BCB@@994;;?;?=CB>>>???<>>>A7::>:;;>????@B?;;;:>==8:;5:<@@@@?;;;?88;<AA.C;C585;9;+;=---(------455716666(6222=0515:5:A;:>>@9>688??==055A;<=<:;;CA>>>A>>>?>BBB;?>?BB>D<?<>>>?@@?=
@ATNG8:02121:05878
GATGGTAGAGAGAGCTCTCTCATCGTACTCATTCGTTTCGGAAGAGACAGGTACGTTAATAGTTAATAGCGTACTTCTTTTTCTTGCTTTCGTGGTATTCTTGCTAGTTACACTAGCCATCCTTACTGCGCTTCGATTGTGTGCGTACTGCTGCAATATTGTTAACGTGAGTCTTGTAAAACCTTCTTTTTACGTTTACTCTCGTGTTAAAAATCTTGAATTCTTCTAGAGTTCCTGATCTTCTGGGCTGCGCTGATATGCGCTACCATCGATCTTGGTAAGTCT
+
?ABG@BCACBBBCB@;65;<<<<<C;;;;<661665@6>>:A:=@@@@;:06=>:@4:49:>:7<7;;=AB@7447<;?=>+;;6<<BB=A???>??@<@@=000/990668898552./.4949<:885<?:@>@@688=A@@@888>?>::86-62/588*/)/888999::159899*83;5;>EFD.=<878-79=<;99<:946;=:,9//-/;6;5?A;@;;6///7=776;===:676<6<///66:9@===>>>===@:=>?>>>;;7;;>@9:::7
@ATNG8:02092:05915
GATGGTAGCGCATATCAGCGCAGCCCAGAAGATCAGGAACTCTAGAAGAATTCAGATTTTAACACGAGAGTAAACGTAAAAAGAAGGTTTTACAAGACTCACGTTAACAATATTGCAGCAGTACGCACACAATCGAAGCGCAGTAAGGATGGCTAGTGTAACTAGCAAGAATACCACGAAAGCAAGAAAAAGAAGTACGCTATTAACTATTAACGTACCTGTCTCTTCCGAAACGAATGAGTACCTCTCAGACGCTCGTCCTACCATCGATCTTGGTAAGTCT
+
@@@C<EA@ACBBCCCCCCCCBCCCC>CCDACBBCCB@C@DCCCBBC@CC@B=??A;;;;.;>ABCBCHCCCDJ?CC::;;;*;D5;5;;;-;CC>AFBCCBDBB?A@BB@BCD?BAABABBBBCBBBAABD@CCBB>BBBBBCBB?CACCC@CCDDDAAA@BBBCCC@AA?BBB@BBBB@8AA@=@A@AA2BC@BBBBBCBBB<><?CCC7;7;?C@@=@B@@@BB@CABBB=BBB@CCDCCBB???>BCCCCBBBBBBB?BBB?CAAAA=AA=C?CC@B@@?
@ATNG8:02128:05958
GATGGTAGCGCATATCAGCGCAGCCCAGAAGATCAGGAACTCTAGAAGAATTCAGATTTTTAACACGAGAGTAAACGTAAAAAGAAGGTTTTACAAGACTCACGTTAACAATATTGCAGCAGTACGCACACAATTGAAGCGCAGTAAGGATGGCTAGTGTAACTAGCAAGAATACCACGAAAGCAAGAAAAAGAAGTACGCTATTAACTATTAACGTACCTGTCTCTTCCGAAACGAATGAGTACGATGAGAGAGCTCTCTCTACCATCGATCTTTGGTAAGTCTT
+
:>893944444;;;699??>@@>@@<AAAACEBBAA>@@BBBBBCC@BC>?<?BAAACCC1C@CBCBB@BC;;;0;A??@AA0AA=A5;;;-;BB>BGCFBBCAA?B@00-0=>:><??AB@??CB@<<B00*0:@@<BCCCBAAD@F?C;<9;CC@@ABB?BBBACC?BB?ABA<???==5<<=:?ABBB3BB>@99999@@A8>8<<88178;;BBB?BBBBBBC@D?BCB>BAA>;;:@@>=::978>?@@@B=<<@0000/9997552252'3,33397//)
@ATNG8:02130:05940
GATGGTAGGTGCACATGAGTGTATCCTGAAGATCAGGAACTCTAGAAGAATTCAGATTTTTAACACGAGAGTAAACGTAAAAAGAAGGTTTTACAAGACTCACGTTAACAATATTGCAGCAGTACGCACACAATCGAAGCGCAGTAAGGATGGCTAGTGTAACTAGCAAGAATACCACGAAAGCAAGAAAAAGAAGTACGCTATTAACTATTAACGTACCTGTCTCTTCCGAAACGAATGAGTACGATGAGAGAGCTCTCTCTACCATCGATCTTGGTAAGTCT
+
;;<>;>@>9=BCF@B@BACCCCCCGA:99@BB>>>>+/)/88//5<7;;7:6446CC>C>.945>;:569<<AE9@<49555$9?<@299905<=?BAA@@@BAB=A>@@<;;:?BCCAAAAAABBDBBBAA=ADAA=BCCCCBBB?B>BBB?BAA@BCB@?AA@??@;??;??>9<>777*7;;5;=?>A3BB>CBB>?>@@@2927<><8=89>;;:=@@>>@AA=A?AAA<?@@=?AA?>>AA@989AAAABB999A@???A>A??;<===;B=AA?;;;;
@ATNG8:02136:05929
GATAGACATATCGTACTCTCTGTACTCATTCGTTTCGGAAGAGACAGGTACGTTAATAGTTAATAGCGTACTTCTTTTTCTTGCTTTCGTGGTATTCTTGCTAGTTACACTAGCCATCCTTACTGCGCTTCGATTGTGTGCGTACTGCTGCAATATTGTTAACGTGAGTCTTGTAAAACCTTCTTTTTACGTTTACTCTCGTGTTAAAAATCTGAATTCTTCTAGAGTTCCTGATCTTCTGGGTCTACGCTCGTCGCGCTACCATCGATCTTTGGTAAGTCT
+
@BBCBBCDBBBCCCCBCCCBBCBDEDCBB?BCDE=BB?B@CCCBBBB@CBBBB?B@CCCB?B?BBCBBBBBB?BBBBB3A@<@9882::99?CBB?BB>AAABBB?BB??@@>>7<@@;A;>>>=>>>><@AAA:??AA>>>@@@@???@@C=???<@A=B=???@AA?>>;>@@HE;F7;5;=<<;.=<AAA:@=>>>>??>>5;;;;+;?>?D=F=AA;A???@@@<A;@@@A@?<??BB9@@@A===>>>>>>AAAAAB;????=<77716=AA<==66
@ATNG8:02123:06003
GATGGTAGCGAGCGAGTGTGTATACCAGAAGATCAGGAACTCATAGAAGAATTCAGATTTTTTAACACGAGAGTAAACGTAAAAAGAAGGTTTTACTAGACTCACGTTAACAATATTGCAGCAGTACGCACACAATCGAAGCGCAGTAAGGATGGCTAGTGTAACTAGCAAGAATACCACGAAAGCAAGAAAAAGAAGTACGCTATTAACTATTAACGTACCTGTCTCTTCCGAAACGAATGAGTACTATGTAGAGCTCTATACTACCATCGATCTTGGTAAGTCT
+
4444.4444:::9>:<<:;;99566.5==155:7/-(-(-----5665/3-3-33/666666#/)/6668999333(3744444$4:28-333&33;;566;:;;594559;:@::45<<<>BBBBBBB@@@00,0@@@9BBAA=<::7:?CCD?BBBBBBBB?BBBAAB?A=8=>>5;;88818>>988888(26+59>:AA?>@7;5:A;;5;6;>BBC@CCCBACB?B@BCC>CCD@BBBCCCC??AAAAAAABBBB@B@@@<=;>BBBCB>>:A=@A<B;::
@ATNG8:02137:05984
ATGGTAGCTCTGCTCTGACTCTCGTACTCATTCGTTTCGGAAGAGACAGGTACGTTAATAGTTAATAGCGTACTTCTTTTTCTTGCTTTCGTGGTTATTCTTGCTAGTTACACTAGCCATCCTTACTGCGCTTCGATTGTGTGCGTACTGCTGCAATATTGTTAACGTGAGTCTTGTAAAACCTTCTTTTTACGTTTACTCTCGTGTTAAAAATCTGAATTCTTCTAGAGTTCCTGATCTTCTGGGCTGCGCTGATATTCGCTACCATCGATCTTGGTAAGTCT
+
444.4444455>==BB9666659;555<=::7:==<4==5;7;=BCBBBACC>CC@C@CCCC@HAB@@CBBA@A=?AA@@,:;69@AB<A///)/,/:7<<:@@<<<?:;@;BBA9:8:BB@C@DCGCABAB@BBCC?CBBBCBBCCCAABBCCC@BBC?CC@C?CCECBBCBB?C@AAA9A@C?CDFGE5CCAAA:A@@;<<BAB@>ABBB2CAAACAD@BB?CBBCCCC@B?AAABCC>@@BC>D;;;ACBBDDCC@CABABC@CCCCCCAA>AAFD@BB??
@ATNG8:02094:06012
ATGGTAGGACGAGCGTCTGAGAGGTACTACATTCGTTTCGGAAGAGACAGGTACGTTAATAGTTAATAGCGTACTTCTTTTTCTTGCTTTCGTGGTATTCTTGCTAGTTACACTAGCCATCCTTACTGCGCTTCGATTGTGTGCGTACTGCTGCAATATTGTTAACGTGAGTCTTGTAAAACCTTCTTTTTACGTTTACTCTCGTGTTAAAAATCTGAATTCTTCTAGAGTTCCTGATCTTCTGGGCAGACTCTCACACGCCTACCATCGATCTTGGTAAGTCT
+
7//)///)/:://5444438::85:://////)/45<5<<9<9;:45555.5>>>CAC@CCCC9;9;@A><///<8<==<<+//,6==>4<:;;165;6<<166;>=B>BCCCCBBB@BBB?C@CBBBBBBC=A@CB?BCCCCCDCCCBCBBCBB>@@@;?@=@>AACBACC;;5;@@@@7@@I@CCCCC5BBBBD=CBAABBCBAA?CCDC2B@@BB?A?CB@CCCCBBB@B?CCABBB>@@BE?CCCCDCCBCBBBBCB?AAB@BBCBCC@A?A@CEAFDBB
@ATNG8:02096:06030
GATGGTAGTCTCAGATAGTCTATAGTACTCATTCGTTTCGGAAGAGACAGGTACGTTAATAGTTAATAGCGTACTTCTTTTTCTTGCTTTCGTGGTATTCTTGCTAGTTACACTAGCCATCCTTACTGCGCTTCGATTGTGTGCGTACTGCTGCAATATTGTTAACGTGAGTCTTGTAAAACCTTCTTTTTACGTTTACTCTCGTGTTAAAAATCTGAATTCTTCTAGAGTTCCTGATCTTCTGGAGATACACATGATACTCTACCATCGATCTTGGTAAGTCT
+
<<CC?BBCCHDCAAACCCCCCGCCCCCCCCBB?BBBC=BC@B?CBCCCCC@DDCDC?C@AAAA<A>BCBBA@@BB>@????,>@:@@CG@DDCC@CCC@CC=;;AEDG@CCCCCDCC@CCC?B?BCCBCBBC?DDCC?CCCBBBCCCCCCCCCCC?CCC?CC?C?BBCCCCCCC@B@@@@7@=B?CCCCC5BCDCC>CCECCCDBBB?BDDD5B@@BC@C@CC?BBDCBBB?B@BBBCCC?A@B@CCCDCCCCCCCCCDDAAABB>B@@@BBBB>A?BB?DAAA
@ATNG8:02098:06033
GATGGTAGGACGAGCGTCTGAGAGGTACTCATTCGTTTCGGAAGAGACAGGTACGTTAATAGTTAATAGCGTAACTTCTTTTTCTTTGCTTTCGTGGTATTCTTGCTAGTTACACTAGCCATCCTTACTGCGCTTCGATTGTGTGCGTACTGCTGCAATATTGTTAACGTGAGTCTTGTAAAACCTTCTTTTTACGTTTACTCTCGTGTTAAAAATCTGAATTCTTCTAGAGTTCCTGATCTTCTGGGCTGCGCTGATATGCGCTACCATCGATCTTGGTAAGTCT
+
44443944.44445899<666<>@8<:;556<7<<=>7>>:@;DB:;:AB?DCCCD@D@BA@A6;5;;;0<00)/:)//;;;(///)5<<?8==B=496<:;;;;@BBCC@CCCDDBCCGDDC@C:;;BBBBBC=@@BB>BDBBBBABB@@@BBCCC@CBD@CC?C?BCBAABAAA?BBBBB7A=@5;<<;;*;CCFD<B;;;:9995@.9595$9>>?C@D?BB??@@:;:@6;4;@A?@A=@@BF?B;;;CBCBBBFCGGBBCBJ@CBBBCCCC?D@CC@CBBC
@ATNG8:02118:06018
GATGGTAGTAGTACACTAGTCATACCAGAAGATCAGGAACTCTAGAAGAATTCAGATTTTTAACACTAGAGTAAACGTAAAAAGAAGGTTTTACAAGACTCACGTTAACAATATTGCAGCAGTACGCACACAATCGAAGCGCAGTAAGGATGGCTAGTGTAACTAGCAAGAATACCACGAAAGCAAGAAAAAGAAGTACGCTATTAACTATTAACGTACCTGTCTCTTCCGAAACGAATGAGTACGAGAGAGCACACGTGTCTACCATCGACACTCCAAAGTCT
+
AAAE?CBBBCCCCDCCCCICBA@@@?BBBACBBBCCAC@CCCCCCC?CC@C?AAC;;;;;);;A@BBCCBB899/9=;;;;;*;B>B5999&59<7=AAACCCAB@C@CG@CCC?BBCCDDDCBCCCC@@@E@DA:97;@@?AAAA?B?CAA?ADCCCABB@CCCCCE?AA=>??=AA???8>>=:@AAAA3AB?BBA@A>=:;7;<@?AA3818=@@@?A@?=?89286788-3;;2888BBCBBAAACCCCBBAAAAAAB@@<9=>>>?===;;7;G9A;;;
@ATNG8:02136:06048
GATGGTAGTACATGATAGACGACACCAGAAGATCAGGAACTCTAGAAGAATTCAGATTTTTAACACGAGAGTAAACGTAAAAAGAAGGTTTTACAAGACTCACGTTAACAATATTGCAGCAGTACGCACACTATCGAAGCGCAGTAAGGATGGCTAGTGTAACTAGCAAGAATACCACGAAAGCAAGAAAAAGAAGTACGCTATTAACTATTAACGTACCTGTCTCTTCCGAAACGAATGAGTACGATGAGAGAGCTCTCTCTACCATCGATCTTGGTAAGTCT
+
@?:>8==BABBC;;6><<<<<<955.59949;9777)/)///97:86:838879444444$5.5=>;BCGCCCB;A@?>>>>0>C=A;@@@7@DF@BCCCBBB;;7;?DC@BCB@CCCBCBBB@AACBCCCCCCCCC?BBCBCC@?>@@C::;;CBCCBBD@CCBBBB@BB@BAA>BBCBA9A9979CCCF3BB>AAAAAAABC>A>AABB;?;?AB;;8;BAA@BBAEACBB>CCL@CCCCBBBBBAA@BBB@A@@@?@888@A?B>>?AA;;5?>@@<B;;;
@ATNG8:02116:06091
GATGGTAGCATCATGCATATCTCACCAGAAGATCAGGAACTCTAGAAGAATTCAGATTTTTAACACGAGAGTAACGTAAAAAGAAGGTTTTACAAGACTCACGTTAACAATATTGCAGCAGTACGCACACAATCGAAGCGCAGTAAGGATGGCTAGTGTAACTAGCAAGAATACCACGAAAGCAAGAAAAAAGAAGTACGCTATTAACTATTAACGTACCTGTCTCTTCCGAAACGAATGAGTACGTGTGCGACGTGTCTCCATCGATCTTGGTAAGTCT
+
><@A9C>CCCCCBBBCBCB@B==?C;??D>A@AA;9058<8::???=?D?A=A9993===+>8444:::?7:347794444$99;=4999&5@A<9:6;<====:=?CC?BBD@DECBBAABBBCBAA@A@=A;::4::::@?>=9@=A@@>@BBBBCCC?B?????8==98>:498333(3883777777$;;<<BBBBBBB@=@=@?>>6=8<>B;;7;B@AAAAADAAAB>BCC@BBBECABBBA999BBCCBBABBB?BCBCCCCC>@:@=7=///
@ATNG8:02126:06134
GATGGTAGCATCATGCATATCTCACCAGAAGATCAGGAACTCTAGAAGAATTCAGATTTTTTAACACGAGAGTAAACGTAAAAAGAAGGTTTTACAAGACTCACGTTAACAATATTGCAGCAGTACGCACACAATCGAAGCGTAAGGATGGCTAGTGTAATTAGCAAGAATACCACGAAAGCAAGAAAAAGAAGTACGCTATTAACTATTAACGTACCTGTCTCTTCCGAAACGAATGAGTACTATGTAGAGCTCTATACTAATCGATCTTGGTAAGTCT
+
ACCC?BBBBBBBDBBBCBCDDCCBB=BBD?DCCC@@=@?BBCBBBC?AB<A@A?@99999:#36=;=BBBB>@>B;BBCBDDD5BB=A4;;;-;BB>;;;BBBBCC?@?@E>BAC?BBCBBCCCCCCCDCCCC@BBBB?BBBBB@C=?AB?BCCBBBBF@B?BBBB?BB@BBB=??888*:@@>BBHEH3BC@B:;;DBBAB@B?BCAA7;8;BCCCAD@@@@BB@B?BBC>BAB?@CBB;;;BBCBCABBBBCBBCCDCCC@CDCCBBB@B?AB?A:::
@ATNG8:02129:06145
TATGGTAGTATATCGCGTCGCTATCCAGAAGATCAGGAACTCTAGAAGAATTCAGATTTTTAACACGAGAGTAAACGTAAAAAGAAGGTTTTACAAGACTCACGTTAACAATATTGCAGCAGTACGCACACAATCGAAGCGCAGTAAGGATGGCTAGTGTAACTAGCAAGAATACCACCGAAAGCAAGAAAAAAGAAGTACGCTATTAACTATTAACGTACCTGTCTCTTCCGAAACGAATGAGTACTGTATCTATGTGTGCGCTACCATCGATCTTGGTAAGTCT
+
@@;;6;BB@@AA@BBB;<<CBBAABACDC@D@A@BC?A>AACDFDEA@A>@@B@@@@@@@0A?CCABBBCBCBD=BA;<<;<*<B>@5;;:&99:599994448:598;:7;BB?BBCBBBBBBBCCCCCDC?CB;;7;AABCC9:89?B;;:;BBBCBBC@DCBB?@;9937<8373,377)3334333333#3849788<:>=<272388:-5.5:@B@@BC@BBA@=A@BAA=AAB>;;;ACCCBABAAAAAABBBCCCAAABB?BBCCCCCB?A?@@<B;;;
@ATNG8:02096:06171
GATGTCTCTGAGAGTAGTACTCATTCGTTTCGGAAGAGACAGGTACGTTAATAGTTAATATGCGTACTTCTTTTTCTTGCTTTACGTGGTTATTCTTGCTAGCTACACTAGCCATCCTTACTGCGCTTCGATTGTGTGCGTACTGCTGCAATATTGTTAACGTGAGTCTTGTAAAACCTTCTTTTTACGTTTACTCTCGTGTTAAAAAATCTGAATTCTTCTAGAGTTCCTGATCTTCTGGGATGTGTGCGACAGTGCCTACCATCTATCTTGGTAAGTCT
+
<>;;;>@>>>;@BBBAAB@><<00*0//9/996:6===A@@<:<;???9?9>?==6?9<>AAA@@BBD?A@DDD3@@<?@@@0//9//)/18:277.333;89:<BAA;;7>5///585;778>8>C6ABAA>@===???>???A?>>88/2571594;67?;:7<=78159;:=,<4<49<A@@*:7255'55222998:9+22222#265884=4>B8BAA983>4>6;<?89/58>==5=0//----///866695;;89>@@=@<=><@=BB=A===
@ATNG8:02099:06163
GATGGTAGCGCATATCAGCGCAGCCCAGAAGATCAGGAACTCTAGAAGAATTCAGATTTTTAACACGAGAGTAAACGTAAAAAGAAGGTTTTACAAGACTCATGTTAACAATATTGCAGCAGTACGCACACAATCGAAGCGCAGTAAGGATGGCTAGTGTAACTAGCAAGAATACCACGAAAGCAAGAAAAAGAAGTACGCTATTAACTATTAACGTACCTGTCTCTTCCGAAACGAATGAGTACGTGTTCGACGTGTCTCCTACCATCGATCTTGGTAAGTCT
+
ABBC@B9;<DCFAAACBBCC@@@IH?FCC@BDBBCC=A?@BCBBCB@CC@B@BBCCCDDD5B?BCDDDCCCCBB<BBA@AAA2AC>C5;;;-;CB@CBBBBBBCB@C@CC@BBC?BBCCCCCCABBCCBBCC@DCCC?BBBBCCBB?B?B@A>BBBBBDCC@DCBBCB?BB?BBB=>>==;5?@>;@@@AB2AB?B?>?BBECC<><?AAA4979BCCEACCBCAA@@CAECC?BBB@BABFCBBBBBB?BBBBBBBBBBB?BBB@BBBBCBAA>B@CC@CAAA
@ATNG8:02104:06189
GATGGTAGGACGAGCGTCTGAGAGGTACTCATTCGTTTTCGGAATAGACAGGTACGTTAATAGTTAATAGCGTACTTCTTTTTCTTGCTTTCGTGGTTATTCTTGCTAGTTACACTAGCCATCCTTACTGCGCTTCGATTGTGTGCGTACTGCTGCAATATTGTTAACGTGAGTCTTGTAAAACCTTCTTTTTACGTTTACTCTCGTGTTAAAAATCTGAATTCTTCTAGAGTTCCTGATCTTCTGGGCTGCGCTGATATGCGCTACCATCGATCTTGGTAAGTCT
+
////)///)444454444444<<<8=>==?65.59999&49393:==<=?;6;<<BB@B@CBDCAK?BABBCBBCC=@@AAA0@@<@@BB<@7<;)/)/:5:A<996>?CABBBBAABB@BBB@C?BB@@;;;A7;;BB?DBBABBBBCBBBBBBBD@BBB@BB>A>AAB;;;CCC?C;;;;.;>B5;<<;;*;>@AC8;;;:B@BAA@29999'9999=9=9==9=@?@@AA=A?BBCBCC@BACF?CCIIDBBBC===EGBBCBB@BBCCCB@@=@>AA=B;;;
@ATNG8:02133:06198
GATGGTAGATATATGCACGCTCTACCAGAAGATCAGGAACTCGTAAGAAGAATTCAGATTTTTAACATCGAGAGTAAACGATAAAAAAGAAGGTTTTTACAAGACTCACGTTAACAATATTGCAGCAGTACGCACACAATCGAAGCGCAGTAAGGATGGCTAGTGTAACTAGCAAGAATACCACGAAAGCAAGAAAAAGAAGTACGCTATTAACTATTAACGTACCTGTCTCTTCCGAAACGAATGAGTACTACTCTCAGAGACACACTACCATCGATCTTGGTAAGTCT
+
@@DD;66BCBB=B=@>C<<;;;@@@<>@;;:>4444./277////)/96996;9;=00////$/066669733389;1333377777$7717,3333$375+322226655+2+25.22228889>BBBCCECCBA;;6;A@@=@;;;CAAA?B?B;<8;BBCDCCC@BBABAC=??>?AA?B???>3;//)/0000(/>9989BCBAAB=B<;;;>;><A=B;;8;ABBBBCAJ;;<C?AAC?BBBBCCBBAABBBBBCBAAAABB???A@C?>><=<;091891@@@@
@ATNG8:02134:06197
GATGGTTGACACGTGTGCTCTCTCGTACTCATTCGTTTCGGAAGAGACAGGTACGTTAATAGTTAATAGCGTACTTCTTTTTCTTGCTTTCGTGGTATTCTTGCTAGTTACACTAGCCATCCTTACTGCGCTTCGATTGTGTGCGTACTGCTGCAATATTGTTAACGTGAGTCTTGTAAAACCTTCTTTTTACGTTTACTCTCGTGTTAAAAATCTGAATTCTTCTAGAGTTCCTGATCTTCTGGTAGAGCGTGCATATATCTACCATCGATCTTGGTAAGTCT
+
??<A9A@BCCCCBBBB666>@@@CBCCBCA;;5;;;;0;@9?<BBBBBAB@CDBBCAD?@??B?B?AABBA@B=C?BBCBB3A@=?><>8?A??9>::39>5::9///(/;;<@B@D<>>>;?<@AA@@@@A<A;;:<@@@@@@A??????>>>B;:;;=AA<@<>>>>A@@@@<@@@@@5A=D:>>BAC/??:::3;A?@@@A@?@<@AAA/A===B>D===:>AAA;;:<A=@@=<::5:>>=AAA@@>;;;????>AA>>>A<AABBB@;;8;=AA=CA::
@ATNG8:02094:06239
ATGGTAGCTCTGCTCTGACTCTCGTACTCATTCGTTTCGGAAGAGACAGGTACGTTAATAGTTAATAGCGTACTTCTTTTTCTTGCTTTCGTGGTTATTCTTCCTAGTTACACTAGCCATCCTTACTGCGCTTCGATTGTGTGCGTACTGCTGCAATATTGTTAACGTGAGTCTTGTAAAACCTTCTTTTTACGTTTACTCTCGTGTTAAAAATCTGAATTCTTCTAGAGTTCCTGATCTTCTGGTATACACACTCGCTCGCTACCATCGATCTTGGTAAGTCT
+
444.444444454;;=565977/////:9/405=>>4>=2605:;<;;;7A;>>@?B@@@?A<B>A@ACCBBAB>BDDDD5CB@CBCK?C<=9)/)/=8<<8<:?@9:69@>:99598;<<1819?@@@999?BBBC?DCBCBBBBC@@@BCBBC?CCC?BC@C@BBB@@@BAA?BIFKE<D@C?AACCC3CB@A@:A;;;BBC<;;@CCCC5BBBCC@C@BB@BBBCCBB?B?@@@BCB@BBDACCCCBBBCBBBDCCCBAA@B?BBBBBBAA>A@BB@CCBB
@ATNG8:02104:06231
GATGGTAGGACGAGCGTCTGAGAGGTACTCATTCGTTTCGGAAGAGACAGGTACGTTAATAGTTAATAGCGTACTTCTTTTTCTTGCTTTCGTGGTATTCTTGCTAGTTACACTAGCCATCCTTACTGCGCTTCGATTGTGTGCGTACTGCTGCAATATTGTTAACGTGAGTCTTGTAAAACCTTCTTTTTACGTTTACTCTCGTGTTAAAAATCTGAATTCTTCTAGAGTTCCTGATCTTCTGGATACACTCATGTGCACCTACCATCGTCCGACTAAAGGTCT
+
AB@??ABB@BBBBC:;<@BBBABB@BBCCD995;::;6;D@C@BBBBCCC@BCCAB>B@C@AA<B=ABBBC;;;C=A@BAA0?A=A@BC>BBCB@BCC@BC:;;BCBBACCBBCCCE@BBB?B>BB@@BBAA<@@AA=BBC;;;BBCCCBBBBBB?CJG@CC?B><;;BBBCDE>B@@AA3@5;5:;;<;*;BCEE;;;BAACCDCB@CDCC2BA@;;7;?CC@;;;;;;C8<8<CBC@A>AAE@FCCDCCBBB;;;BBBA?A@@<@;<;;B?BBCCDC=C@CBB
@ATNG8:02125:06254
GATGGTAGTGTCATATGAGAGTGTGTACTCATTCGTTCGGAAGAGACAGGTACGTTAATAGTTAATAGACGTACTTCTTTTTCTTTGTCTTTCTGTGGTATTCTTGCTAGTTACACTAGCCATCCTTACTGCGCTTCGATTGTGTGCGTACTGCTGCAATATTGTTAACGTGAGTCTTGTAAAACCTTCTTTTTACGTTTACTCTCGTGTTAAAAATCTGAATTCTTCTAGAGTTCCTGATCTTCTGGGATGTGTGCGCAGTGCCTACCATCGATCTTGGTAAGTCT
+
8:;<066===;;;;;;<;;;665<<5449944.4447;;.4.5555555.59695:?8<<AA60+0=0//::;;>444444$449)49::;3::::98<8814<7988>>@@CCDCCCCCACBC@C@BBBBBBBC<AACCACBBBCCCCCBBBDCCCD@ECB?CC?C@BCCAAABCC@CCCDE;B@B=A@A@@1AABBB<B@@@@@AAAA=AAAA,ABCAB@B@CG?AABBBA@?@ACEDCCC?BCAA9@:;:@CCBCCCAAAC@CCCACECCCCBC@C@CC?CBCB
@ATNG8:02139:06249
GATAGTGTCATATGAGAGTGTGTACTCATTCGTTTCGGAAGAGACAGGTACGTTAATAGTTAATAGCGTACTTCTTTTTCTTGCTTTCGTGGTATTCTTGCTAGTTACACTAGCCATCCTTACTGCGCTTCGATCGTGTGCGTACTGCTGCAATATTGTTAACGTGAGTCTTGTAAAACCTTCTTTTTACGTTTACTCTCGTGTTAAAAATCTGAATTCTTCTAGAGTTCCTGATCTTCTGGAGATACACATGATACTCTACCATCGATCTTGGTAAGTCT
+
?;ABB;::BBBA@AACCBACBDCCCBBCC?BBCB>CC@C@BCCBB?@7@<>>>9>9<;BB:A=BA@ABBCBC?BBABA,;;5:?>@;@AACACCC?BB@CCBE@@=ABCCCCCCBBBAAC@CBBCCDBB>ACCCCDCCBBBCCFDDDCBBA@?@CC@CC@B@AACCGCBBB?BABCC:A=B=;;:;:*;ABCC?CCCBBBA@AB5;;;;*;BBCDAC@CC@BBBDCBBADABCABCB:;;C@CDAAACCCCBCCDDBBBABE=@?AAB@AA?C?AC?CBBB
@ATNG8:02098:06293
GATGGTAGCTATACGTATATCTATGTACTCATTCGTTTCGGAATGAGACAGGTACGTTAATAGTTAATAGCGTACTTCTTTTTCTTGCTTTTCGTGGTATTCTTGCTAGTTTACACTAGCCATCCTTACTGCCGCTTCGATTGTTGTGCGTACTGCTGCAATATTGTTAACGTGAGTCTTGTAAAACCTTTCTTTTTTACGTTTAACTCTCGTGTTTAAAAATCTTGAATTCTTACTAGAGTTCCTGATCTTCTGGATAGCGACGCGATATACTACCATCGATCTTGGTAAGTCT
+
//7727888:>>====>>?>>>>5655459;<8<:=>5<<8<*////:;:;7;<=>>7?;?;:=59<:>????=8@7ADEDD1><;>3333&3:33-33606838//////(//778885/557375::;//).3328;786//*.999555==:=5...)...3//)//769>;7;>>8<<=9;+609:.5/////#.6999.9)-----89899'....$../(/9275772575<995303*..47//+/77353755556697775566666..--22--.27.22024--
@ATNG8:02100:06298
GATTAGTAGTACACTAGTCATACCAGAAGATCAGAACTCTAGAAGAATTCAGATTTTTAACACGAGAGTAAACGTAAAAAGAAGGTTTTACAAGACTCACGTTAACAATATTGCAGCAGTACGCACACAATCGAAGCGCAGTAAGGATGGCTAGTGTAACTAGCAAGAATACCACGAAAGCAAGAAAAAGAAGTACGCTATTAACTATTAACGTACCTGTCTCTTCCGAAACGAAATGAGTACACATCGTCGTGTCGTCGCTACCATCGATCTTGGTAAGTCT
+
444.44<456<<<>>>>;94444.44;54//////4958;;//)/7)/)-///////$/1777;<::443;183//;;;(//)/2779/9<>:<<<<=>??@?A?BB?B@?<?;///99;9;<<<;;:=055::7@998:3771/3<0/)///9:;::6:<;;:616:*//:599/33(333,37888)8848;;7///8:5::>9;<6;5//000,0C@>?8959:???97778)7333<987866///6666//////68//(3::99:::28/--37---
@ATNG8:02119:06263
GATGGTACTCTGCTCTGACTCTCGTACTCATTCGTTTCGGAAGAGACAGGTACGTTAATAGTTAATAGCGTACTTCTTTTTCTTGCTTTCGTGGTATTCTTGCTAGTTACACTAGCCATCCTTACTGCGCTTCGATTGTGTGCGTACTGCTGCAATATTGTTAACGTGAGTCTTGTAAAACCTTCTTTTTACGTTTACTCTCGTGTTAAAAATCTGAATTCTTCTAGAGTTCCTGATCTTCTGGCGCTCTGTCACGTCTGCTACCATCGATCTTGGTAAGTCT
+
@>:<8<<<>CB>BCCCDCBBBABABA@BA@A<@@BA=BE?C@BCBCCCCACCCB?;?;B>>C@CADGDC@@<@?<??@DD5?A>ABAD=B996166=9==9696==>:?C@CBB;;6;;;7;?CCC=;;BB?@AGL@HCCCBBA@@BBBBAA@E@CCE@BB?B?CBCCCCGDC?BA@@A3@>B=AAAAA0@C@@A<ABBBCCE;;;5;;;;*;??AB@C@BB@CBCCBBB@G@CDCDBB>@@A@CCCCC;;;CCBD@@;:;BAB@CCCCAABBAD=??@CCBB
@ATNG8:02121:06276
GATGGTAGGACGAGCGTCTGAGAGGTACTCATTCGTTTCGGAAGAGACAGGTACGTTAATAGTTAATAGCGTACTTCTTTTTCTTGCTTTCGTGGTATTCTTGCTAGTTACACTAGCCATCCTTACTGCGCTTCGATTGTGTGCGTACTGCTGCAATATTGTTAACGTGAGTCTTGTAAAACCTTCTTTTTACGTTTACTCTCGTGTTAAAAATCTGAATTCTTCTAGAGTTCCTGATCTTCTGGGCTGCGCTGATATGCGCTACCATCGATCTTGGTAAGTCT
+
4:87*///)/////79:<;::>9:6:///://)5::<(550505=AAB@A=A@@@D=@=@AAD7:::BDBBBBBC>;;;;;*;;59499)94555<<>7;;8<<==BC@CCCCBCBB>BBD?C?HDCDDBBD@BDBB@CDCCCCCCD;;;BBBBB?BBB?BC@C?CBCBBCCCI@CBBBB3@;A;;;;;<*;AABC=C;;;BBBAAA4;:;:*;9:9@;?:@C<?@@AA@A=A=ABAAAB=@@BB=BAABABCCDDCCBFCCBCF@BBCCBB@@=A=;;7;BCB
@ATNG8:02130:06295
GATGGTAGTGTCAGTGCGCGTCGTCCAGAAGATCAGGAACTCTAGAAGAATTCAGATTTTTAACACGAGAGTAAACGTAAAAAGAAGGTTTTACAAGACTCACGTTAACAATATTGCAGCAGTACGCACACAATCGAAGCGCAGTAAGGATGGCTAGTGTAACTAGCAAGAATACCACGAAAGCAAGAAAAAGAAGTACGCTATTAACTATTAACGTACCTGTCTCTTCCGAAACGAATGAGTACACACTCTCATATGACACTACCATCGTATCTCAGGAGTCT
+
?@BB@CBBBBBCCDDCCCCAAABBB?BBBADDCC9::;?BBCBBBC@CD?A?BBC@@@@@2@?BCCCCBBBBA@8=<;;;;;*;A>A5;;;7;CEADCBBDFCCC?B>BC@BBC@BBBBBCCCCDDCCBBBB@CCCB=@@CACCAA?C@C??>?BCCBBCA>BBBBBB>@@>@@B?CBBBB<@??9?@???2?B>B=>>CA???;A=AA>?;?<@@BBB@CCBBBCE@B>AAB<BBB@BCDCCCCBBBBABBBCDBABAAABBCC>B@BBBACCCCCC?BBBAA
@ATNG8:02133:06265
GATGGTAGCACACGAGATCTCATCGTACTCATTCGTTTCGGAAGAGACAGGTACGTTAACAGTTAATAGCGTACTTCTTTTTCTTAGCTTTCTGTGGTATTCTTGCTAGTTACACTAGCCATCCTTACTGCGCTTCGATTGTGTGCGTACTGCTGCAATATTGTTAACGTGAGTCTTGTAAAACCTTCTTTTTACGTTTACTCTCGTGTTAAAAATCTTGAATTCTTCTAGAGTTCCTGATCTTCTGGCGCGTATGTATGTCGCCTACCATCGATCTTTGGTAAGTCT
+
@@@B@ADBBBBB@A:96>BBBA><BB666<<A9CCCE@HIAC@<;;<<BA?AAAAB?B?995<0505<;;<855;8<AAAA.?;133337)3338<.74:5=?<;669//)/835559979@@9@;=:;886;;<AAAA<ABAA>>;;;=A>==99<1///7==9@9@???@@@??8<9::9-9)/)/3666+67779+//9887;=660/666)6//(/:380;;6=>@>==@=B<===AAB:==>>>>===;::=@///@::6>AA9====?>;;;6;=<;799//
@ATNG8:02140:06276
GATGGTAGCGCATATCAGCGCAGCCCAGAAGATCAGGAACTCTAGAAGAATTCAGATTTTTAACACGAGAGTTAACGTAAAAAGAAGGTTTTACAAGACTCACGTTAACAATATTGCAGCAGTACGCACACAATCGAAGCGCAGTAAGGATGGCTAGTGTAACTAGCAAGAATACCACGAAAGCAAGAAAAAGAAGTACGCTATTAACTATTAACGTACCTGTCTCTTCCGAAACGAATGAGTACTGCGTCTCCTCTCGCCTACCATCGATCTTGGTAAGTCT
+
/;<==ABBA@?BA=A>CB??@BBAA9@95.599;;<5;5;=<<<>>7;:.3-389:<>??+><BC>CCBCCFAC?BA;;;;;*;C>C?CCC;CCGACCJCCBCBB@B@CC@CBA?BBAAACCCCCBBBBCCC@GBBB@DBBBBCAA>B@CBA?ABBBCCCC?BBCCCC?CC@BBB=?????7<??<ACCCC3CD?B??>CCCCB?C=BBCD9998ACCC@BBBCCCB@C@BBB<A@@=@BBBBCBBAA?AABB?AAAC@@=@BC?BBBBDCBB?D@DC@CCCB
@ATNG8:02093:06351
GATGGTAGTGATACAGATCAGACACCAGAAGATCAGGAACTCTAGAAGAATTCAGATTTTTAACACGAGAGTAAACGTAAAAAGAAGGTTTTACAAGACTCACGTTAACAATATTGCAGCAGTACGCACACAATCGAAGCGCAGTAAGGATGGCTAGTGTAACTAGCAAGAATACCACGAAAGCAAGAAAAAGAAGTACGCTATTAACTATTAACGTACCTGTCTCTTCCGAAACGAATGAGTACGATGAGAGAGCTCTCTCTACCATCGATCTTGGTAAGTCT
+
AAAB9AABBCBCCDBBBA;;<<@;?5;>@::AAB@@;?8@00///:6::6;=994<?>>>+>588=::9?>00/)0/0/;;;(7727)555&5;;9<6;9?<<00,/7;;7<@B<@A999BBDDCCBA@@;;6;BCC>ACBACB??;@?C;;7;AA:;9BD@BBCBBB?A@<@@=5;=???8>>>=ABFEE3AB?BDBBBB@BA;><===A5;5;;ACB?@A@BAAA>A>@@@9@AA>ACCBBBCCBBB?>>B???BB@<==>>?=A=>>>>>>7?=?D@B?@@
@ATNG8:02095:06356
GATGTTAGGCGACATACATACGCGCCAGCAAGATCAGGAACTCTAGAAGAATTCAGATTTTTAACACGAGAGTAAACGTAAAAAGAAGGTTTTACAAGACTCACGTTAACAATATTGCAGCAGTACGCACACAATCGAAGCGCAGTAAGGATGGCTAGTGTAACTAGCAAGAAATACCACGAAAAGCAAGAAAAAAGAAGTACGCTATTAACTATTAACGTACCTGTCTCTTCCGAAACGAATGAGTACCTCTCAGACGCTCGTCCTACCATCGATCTTGGTAAGTCT
+
4:5::5@B;@666<?>>CCFB@>=@;>0//7;75777)/)/;;//5:388.3-38:<:<<=)545@996CCBBBC6==9;;:;$9;495999&9@>:@B@ABBBBB=@=@B>@@??>?@ABBAACBBABABBB?CAA@>B@@@BBBA>C?BBB=AABBDB;;:<ABB;;5888*88717;;7880<;;1;;;;;;%7>4>377ABAAE?B<??A=18079@BB?BCAB@@@>A?CAB=B;:4:<<>@@A????ACBBCBBBBCBC=??C<?;?>>>>B=D>@AAD@@@
@ATNG8:02101:06330
GATGGTAGCTCTGCTCTGACTCTCGTACTCATTCGTTTCGGAAGAGACAGGTACGTTAATAGTTAATAGCGTAACTTCTTTTTTCTTTGCTTTCGTGGTATTCTTGCTAGTTACACTAGCCATCCTTACTGCGCTTCGATTGTGTGCGTACTGCTGCAATATTGTTAACGTGAGTCTTGTAAAACCTTCTTTTTACGTTTACTCTCGTGTTAAAAATCTGAATTCTTCTAGAGTTCCTGATCTTCTGGTGTCGTCTATCATGTACTACCATCGATCTTGGTAAGTCT
+
//77)//00/;;?><<<55555555555==:;7?<<?8>>;C>?@BBCCD@CCCCC@C@AA=@0949>>=@0/)/:5//////#/77.9;<>6:897)//947;7<666;@;@@@@AABB?@@A@D@CCCBBBBA:;;CC@GCCCCAA@BBCBBBD@@>ABB@CB?B?BBCAAACHIAEA@@@7A>B?BBBBB0BCBBB;A;;<;;BAAA@CLJE5C;;;A=@>BBACHDDCCC?@?@AACCC?BAB@CCCCCBCBBCDDDCBCCCBB@BDCBCBBB?B?BC@CBBB
@ATNG8:02124:06332
GATGCATCATGCATATCTCACCAGAAGATCAGGAACTCTAGAAGAATTCAGATTTTTAACATCGAGAGTAAACGTTAAAAAGAAGGTTTTACAAGACTCACGTTTAACAATATTGCAGCAGTACGCACACAATCGAAGCGCAGTAAGGATGGCTAGTGTAACTAGCAAGAATACCACGAAAGCAAGAAAAAAGAAGTTACGCTATTAACTATTAACGTACCTGTCTCTTCCGAAACGAATGAGTACGATGAGATCTCGTGTGCTACCATCGATCTTGGTAAGTCT
+
445;;==BBBB995<;99<55.55@5:;CB;;:;>CFD;;9B?BD?B::;@@@@@>,<600/////43///(///)/777'7616)333&3::5;;;::=<;==1716848//*/999=?>>>>699BBAA7;;BB?BDBBB??>9@;@@@<@CCBBCCC@::9BBC?CB@BAB?B@@@B>?=><99::99%:?;8:4:?A?>>>=A<A??@<?;66<00+0@==@?=291798.88717<;;<>;;;===>>=?=<>@;///<//)/77;>>==8=1895@BBB
@ATNG8:02126:06321
GATGGTAGCATCATGCATATCTCACCAGAAGATCATGAACTCTAGAAGAATTCAGATTTTTAACACGAGAGTAAACGTAAAAAGAAGGTTTTACAAGACTCACGTTAACAATATTGCAGCAGTACGCACACAATCGAAGCGCAGTAAGGATGGCTAGTGTAACTAGCAAGAATACCACGAAAGCAAGAAAAAGAAGTACGCTATTAACTATTAACGTACCTGTCTCTTCCGAAACGAATGAGTACCTCTCAGACGCTCGTCCTACCATCGATCTTGGTAAGTCT
+
5:<=5;6:6>BCCDCCHCCABBB@<7;?@7;:944455.59;;;<;9==0:05<<=>BAA1A<@@BBBCCCCCE;A9:5555$5:7<.555&555.5<=<5///0*/57748;<9==::@@@?@BBA;:;CC@CCDC?BACCBBCB?CAAAA=ACCBBBBB?@@@@@?=@@=ABA=A@:9929>>;@AAAA2AB????AB>?@B@D?CBCD3918<BAA=ACBA;:;@C?BCC=BBB?BAA???A=A:::DBBB???BAAB=9:77>>ABBB>>:B@BB?BBA@
@ATNG8:02093:06367
ATGGTAGCTCTGCTCTGACTCTCGTACTCATTCGTTTCGGAAGAGACAGGTACGTTAATAGTTAATAGCGTACTTCTTTTTCTTGCTTTCGTGGTATTCTTGCTAGTTACACTAGCCATCCTTACTGCGCTTCGATTGTGTGCGTACTGCTGCAATATTGTTAACGTGAGTCTTGTAAAACCTTCTTTTTACGTTTACTCTCGTGTTAAAAATCTGAATTCTTCTAGAGTTCCTGATCTTCTGGTGTCGTCTATCATGTACTACCATCGATCTTGGTAAGTCT
+
4;:.44>=9::<<=AA;66;9955555::44.49990:;3:7;<=CB>@:A?@@>:C@BCBC>B?A@;CCA@@A=>???@,9:45@BD>B=>9,//<8::7;;;==>A?CCDBBAA>@AA@EAFCCCBBBC=@@BB@CCDBBBBBCBBBCBBBB?BCC@BB?B?CCBBCCBBB@D@@@@7@;@<:::::*:AABC>CBBBBBCAAA?BBCB3B@@AC@C@BC@CCBCBBB@B?BBBCBA@CCC?BBCCDDAAACDBCBCABBBC?CCCEBBBB?B@CC@ECAA
@ATNG8:02137:06399
GATGGTAGCTCTGCTCTGACTCTCGTACTCATTCGTTTCGGAAGAGACAGGTACGTTTAATAGTTAATAGCGTAACTTCTTTTTCTTTGCTTTCGTGGTATTCTTGCTAGTTACACTAGCCATCCCTGCGCTTCGATTGTGTGCGTACTGCTGCAATATTGTTAACGTGAGTCTTGTAAAACCTTCTTTTTACGTTTACTCTCGTGTTAAAAATCTGAATTCTTCTAGAGTTCCTGATCTTCTGGTGTCGTCTATCATGTACTACCATCGATCTTGGTAAGTCT
+
4489399A;95555=>=<<><666==<;;://)/77:3<=9=8:;5959;4999599)55::::.52555>=;;7;<5:::::(444)489909777)///)/9)56<<>@<@?>><<?@>@ABD@CAABAA=@@AB=??CBBBBBBBBC???:94;CCADB@D@BCC;;;BBA=?;;;;5;>A?ABBBB0@@A@?9?:;995=8984=9=9.=>>?B>B=@A>999@@@C?B>AAABBC<??D@CCBBBD@@?AAAAAABBBAB?BBBABABA@B@BB@CCAA
@ATNG8:02142:05764
GATGGTAGCTCTGCTCTGACTCTCGTACTCATTCGTTTCGGAAGAGACAGGTACGTTAATAGTTAATAGCGTACTTCTTTTTCTTGCTTTCTGTGGTATTCTTGCTAGTTACACTAGCCATCCTTACTGCGCTTCGATTGTGTGCGTACTGCTGCTATATTGTTAACGTGAGTCTTGTAAAACCTTCTTTTTACGTTTACTCTCGTGTTTAAAAATCTGAATTCTTCTAGAGTTCCTGATCTTCTGGGCAGACTCTCACACGCCTACCATCGATCTTGGTAAGTCT
+
44443999>556<==DD:66>666<?;9=:5405<<<4=<4:65@@@?<<;B?<99668@ACD?C@BB@CC:;9B@DDDDE5?@<><<=5000<:+0/>9<=8::>:?B@CCCCBBCB?A@@?A?BCBBBCEC@BBCC@IBBBBECCFBBABACDCCCCC@BA>A?BCEC@AACC?ABCDD6:6;9;;:;:*:BBBC=B:;;AAAA;;;0;CAC0BBBAB?B?BGACCCBBCB@D?BCGBBA<@@@@;@BCCCCCCCBBBCCC?CCD@CBBBCCBA=B@DF@DBAB
@ATNG8:02156:05763
GATGGTAGGACGAGCGTCTGAGAGGTACTCATTCGTTTCGGAAGAGACAGGTACGTTAATAGTTAATAGCGTACTTCTTTTTCTTGCTTTCGTGGTATTCTTGCTAGTTACACTAGCCATCCTTACTGCGCTTCGATTGTGTGCGTACTGCTGCAATATTGTTAACGTGAGTCTTGTAAAACCTTCTTTTTACGTTTACTCTCGTGTTAAAAATCTGAATTCTTCTAGAGTTCCTGATCTTCTGGGTGCGCTACAGTCTCTCTACCATCGATCTTGGTAAGTCT
+
45:=256>:<554:844494444:.455599>4>9::.9?:>=;99A<<C@CCBBC>B>A@@@?D?AAAB@A@BB?BA@A@*998444909455.6=<9>=25555<;7<>;@;;C@<;?;;D?@?A@A@@B@@@?A=B@AA@ABAA@@@ACDCC@B@@=@@>?=AA@@@BBAB799>:>&9.9;99:::*9B???:?@@A?BBBBB@CFDF5BA@;;7;>AB@DE@@@@@:@=@@?@@@:@;;;0<AABBA@@AAA@B;;;@CC6;;;:;???4:29@;A::9
@ATNG8:02174:05776
GATTAGGAGACACGTGCACACGTACTCATTCGTTTCGGAAGAGACAGGTACGTTAATAGTTAATAGCGTACTTCTTTTTCTTGCTTTCGTGGTATTCTTGCTAGTTACACTAGCCATCCTTACTGCGCTTCGATTGTGTGCGTACTGCTGCAATATTGTTAACGTGAGTCTTGTAAAACCTTCTTTTTACGTTTACTCTCGTGTTAAAATCTGAATTCTTCTAGAGTTCCTGATCTTTCTGGTATACACACTCGCTCGCTACCATCGATCTTGGTAAGTCT
+
44439<7=;?:;555:=>C?CBCBCAAAD?BGEF@CC@C>BBA@@AB?@>000*0)////1847::<=?>==7:::9:)<=49333(39994::<7:@<A@BBBC>ABCCCDBB?BAA<A8>>>@?9<=799AA168:;????>==::6569:::;<AA>E<867???@@A:==>DD6@<?;<<<<=+==:::3:A?>?@=8780878(28922-25::3<<882254927:9=888-8;<7>///::66///599:;;777///;;9@@A<=5::7<667
@ATNG8:02190:05765
GATGGTAGATATATGCACGCTCTACCAGAAGATCAGGAACTCTAGAAGAATTCAGATTTTTAACACGAGAGTAAACGTAAAAAGAAGGTTTTACAAGACTCACGTTAACAATATTGCAGCAGTACGCACACAATCGAAGCGCAGTAAGGATGGCTAGTGTAACTAGCAAGAATACCACGAAAGCAAGAAAAAGAAGTACGCTATTAACTATTAACGTACCTGTCTCTTCCAAACGAATGAGTACGAGAGAGCACACGTGTCTACCATCGATTTTGGTAAGTCT
+
5;<>?CCBBBBCDCCCEBBBCDDCD?ABC?CCCCBB?B?BCCBBAB?BC?C?BBBAABAB2BACCCACBB@BBB;>?>????0@A>A?BBB;BBB?BBBBCDCCC?C?BC@CCC?BBBBBBBBBCCCCBCBC@DDBB?BBBBBBAB?B@C@@>@CCCCBAA?CCDBBB?BB?BBB;>>>><3?>?;@@@AA2AC?B???BCDBA>><AAAA;A<AADBB@BCCCCCC?C?CD>CAA>AAABBDBBABBCBB@@CBBBBAAABCC@C@@=@?AA5A;>>:==>=
@ATNG8:02142:05829
GATGGTAGCTCTGCTCTGACTCTCGTACTCATTCGTTTCGGAAGAGACAGGTACGTAATAGTTAATAGCGTACTTCTTTTTCTTGCTTTCGTGGTATTCTTGCTAGTTACACTAGCCATCCTTACTGCGCTTCGATTGTGTGCGTACTGCTTGCAATATTGTTAACGTGAGTCTTGTAAAACCTTCTTTTTACGTTTACTCTCGTGTTAAAAATCTGAATTCTTCTAGAGTTCCTGATCTTCTGGGTGCGCTACAGTCTCTCTACCATCGATCTTGGTAAGTCT
+
@B@@=@:::;;;@;><==@@CCBBBDDCB9698@@@=6=C;A;;;=;<55.5>:55505::;:DABBAB@?;;<7;;??>+65.44//)/,,,(,,,,253:5565=8=<;;;6547<55257==<<@@>>495?>=ABBBBB@<8.....).::68=<9<=:=.94955599?:;=<<<&5.5.55@@=0@??>@.000000=77<)0/0/$//0//273:<7<::55485:.443:44.5:>>6?====>>B@@ABC::9BCC=@@:9:@@E@FBDFAD;;;
@ATNG8:02143:05843
GATGGTAGTCTCAGATAGTCTATAGTACTCATTCGTTTCGGAAGAGACAGGTACGTTAATAGTTAATAGTCTGTACTTCTTTTTTCTTGTCTTTTCGTGGTATTCTTGGCTAGTTACACTAGCCATCCTTACTGCGCTTCGATTGTGTGCGTACTGCTGCAATATTGTTAACGTGAGTCTTGTAAAACCTTCTTTTACGTTTACTCTCGTGTTAAAATCTGAATTCTTCTAGAGTTCCTGATCTTCTGGTCTACTACACTGTACTCTACCATCGATCTTGGTAAGTCT
+
48:;8=BBAC@AACCBACCA<@@==AD<////)/77739=9>:>CBB<55.5554:7?5<:9839.449::<;<<::5433333#332333333&333;299928;-3,77<<<:>>>994;;048?0839@@@C>CE@CD@?<ACB;;;CBA@;9;;9>>:@99255.5.55338::::7;;>>>2<7:54499*4::?=266AAAC@>=>4;:;-:999:4:9>A4::AA:994:29@=>>@499949@@@@@?@@@999??@@BCD@BBBBCCBB=@<;;7<ABC
@ATNG8:02148:05888
GATGTAGCGAGCGAGTGTGTATACCAGAAGATCAGGAACTCTAGAAGAATTCAGATTTTTAACACGAGAGTAAACGTAAAAAGAAGGTTTACAAGACTCACGTTAACAATATTGCAGCAGTACGCACACAATCGAAGCGCAGTAAGGATGGCTAGTGTAACTAGCAAGAATACCACGAAAGCAAGAAAAAAGAAGTACGCTATTAACTATTAACGTACCTGTCTCTTCCGAAACGAAATGAGTACGTGTGCGACGTGTCTCCTACCATCGATCTTGGTAAGTCT
+
CBBBCCCBCBB@BBCCCDBCBCCC@CCBACCCCAA?B?BACDBBB?AA=A>A>?9::::*;>CCCCHCCBA@A;@B;;;;;*;C>B7;;9<CE><;99@@@BB?C?BE@CBC?CBBBCCCCCCDCBBBDD@CCBB@B@A@CDCC@C?B;;9;CBCCECB?BCCD@@<::5:BA;>>999,3<84778898%9>;=ABBBBBBA=A=??@=1818ABBB@BBBBBCA=@@;;;0;;;;,:=@??AACBCBBBBBBBBBBBBB=ABC@BBBABA>>;@@A@>B:::
@ATNG8:02153:05879
GATGGTAGGACGAGCGTCTGAGAGGTACTCATTCGTTTCGGAAGAGACAGGTACGTTAATAGTTAATAGCGTACTTCTTTTTCTTGCTTTCGTGGTATTCTTGCTAGTTACACTAGCCATCCTTACTGCGCTTCGATTGTGTGCGTACTGCTGCAATATTGTTAACGTGAGTCTTGTAAAACCTTCTTTTTACGTTTACTCTCGTGTTAAAAATCTGAATTCTTCTAGAGTTCCTGATCTTCTGGGCTGCGCTGATATGCGCTACCATCGATCTTGGTAAGTCT
+
////27/0)/7//0;9;><:596;7;?CBCAA>BFEE=BB?B@CCCBBAA>ACCECAC@CCCCAG@CCCCCCCDC?@@@??,;;6;A@D=A>@>00/<5:<8665==>9?<<<??BD@CCB?C@CCCCCC@@=@@BD8;;BBCA@;;;@@@@@@A=BAB?BC?D8;;@@C@A@C?C;;;;6;@C>CCIEC2BA;;;0::;:??B:9929999'9=>?@?B=AA?@@:;;?@4;4:::@AB7;;BB=B<<<CCCCBDFIICAB000:@@0;;A;;7;@CCACDEC
@ATNG8:02189:05874
GATGGTAGTCTCAGATAGTCTATAGTACTCATTCGTTTCGGAAGAGACAGGTACGTTAATAGTTAATAGCGTACTTCTTTTTCTTGCTTTCTGTGGTATTCTTGCTAGTTACACTAGCCATCCTTACTGCGCTTCGATTGTGTGCGTACTACTGCAATATTGTTAACGTGAGTCTTGTAAAACCTTCTTTTTACGTTTACTCTCGTGTTAAAAATCTGAATTCTTCTAGAGTTCCTGATCTTCTGGAGATACACATGATACTCTACCATCGATCTTGGTAAGTCT
+
///<7<?C;;;;555//////////:7/0///)4455)5=8>:<<<9///)//9994;<AA@@<;8<>;666=>>:==>>C+>C49/7;3///886::>:<?9:00/:A@>AACCB@<9;CC@D@GGCC;:;A@CBBB<@;:;::9995@A????C;>>>:==292999>455=<394949&47=9>>@@@+A=AA@8@D9:95999@.9999(9595;9>99929@999?@?B@DBBB>>:9:::@@@@CAAAAAB@BC::9C9969:;;<73728849299;5
@ATNG8:02148:05943
GATGGTAGTATAGAGCTCTACATAGTACTCATTCGTTTCGGAAGAGACAGGTACGTTAATAGTTAATAGCGTACTTCTTTTTCTTGCTTTCGTGGTATTCTTGCTAGTTACACTAGCCATCCTTACTGCGCTTCGATTGTGTGCGTACTGCTGCAATATTGTTAACGTGAGTCTTGTAAAACCTTCTTTTTACGTTTACTCTCGTGTTTAAAAATCTGAATTCTTACTAGAGTTCCTGATCTTCTGGGCTGCGCTGATATGCGCTACCATCGATCTTGGTAAGTCT
+
59??7;BDCCCBBBCBAAACCCCBCCBBCCBA>A;;;6;A@C@A@@CC??=@BCCB@C>AABF@E>ABCFBA@:;8BCCCC2AA>A:88)5=<</97;6;A>>?><<>9>:99@@==:=@@=B<@@?886:>:?>>>=>>>@>>>;:;?==;6//)///39:595=@@???B@@<@AABB6B:=:==@@@,<<999*--7---8=6991:?>@/@;;69497//*//877<==8<;BA9>@@<=99:2:///@<=<???@@AAAAAA<ABB???@A8<:==:=@@@
@ATNG8:02154:05995
GATGGGTAGAGTACAGTGTAGTAGACCAGAAGATCAGGAACTCTAGAAGAATTCAGATTTTTAACACGAGAGTAAACGTAAAAAGAAGGTTTTACAAGACTCACGTTAACAATATTGCAGCAGTACGCACACAATCGAAGCGCAGTAAGGATGGCTAGTGTAACTAGCAAGAATACCACGAAAGCAAGAAAAAGAAGTACGCTATTAACTATTAACGTACCTGTCTCTTCCGAAACGAATGAGTACACACTCTCATATGACACTACCATCGATCTTGGTAAGTCT
+
?CCDC=BBDCBBBECCCCFCCCBEBB<@BD?A@@B@A<@<@ABABBC@BB>A=@????BBB3B?CCBBBBBBBCC<AABBA@A1@@?@@CCD;BBC@CABCCCCCC@B@CD@E@@?ACCBCDCCCDDDCCCBB?AB@@>ABCCCCBB@B?C@@>ACDFCCCA?CCCCCD?BB>>=>8=>899+9>><@ABBB3BB@CBB@?;AAA<>;?>==5;5;?BBC@DBAABBB?A?BBB=BBC?BCCCDAAAAABAACCCB@@BAAABCCB?CDCCDCCC9999C?B@AA
@ATNG8:02169:05968
GATGGTAGTCTCAGATAGTCTATAGTACTCATTCGTTTCGGAAGAGACAGGTACGTTAATAGTTTAATTAGCGTACTTCTTTTTCTTGCTTTCGTGGTATTCTTGCTAGTTACACTAGCCATCCTTACTGCGCTTCGATTGTGTGCGTACTGCTGCAATAATTGTTAATCGTTGAGTCTTGTAAAACCTTCTTTTACTGTTTACTCTCGTGTTAAAAATCTGGAATTCTTCTAGATTCCTGATCTTCTGGGTGTATCAGCGAGTATCTACCATCGATCTTGGTCAAGTCT
+
>:557<<>@AA;;;;99999977/////7/55:;;;>8?@;@<>@>;@;;49994:.4.49444(5.4.499444:;.44444$44.49<;45566.5;<.55.559945.55;55599499;.406<==><<<8=@<<8<@@@=@=00/;7///771//+/5::.4.4444.4;;:;:655555&54955555'555555)5<<5565559)////$////)/272795555<<<5;7:<:;44.545>295669999566<555995515;<<666>9><0//;;0/0
@ATNG8:02170:05991
GATGGTAGTCTCAGATAGTCTATAGTACTCATTCGTTTCGGAAGAGACAGGTACGTTAATAGTTTAATAGCTGTACTTCTTTTTTCTTGTCTTTCGTGGTATTTTGCTAGTTACACTAGCCATCCTTACTGCGCTTCGATTGTGTGCGTACTGCTGCAATATTGTTAACGTGAGTCTTGTAAAACCTTCTTTTTACGTTTACTCTCGTGTTAAAAATCTGAATTCTTCTAGAGTTCCTGATCTTCTGGAGATACACATGATACTCTACCATCGATCTTGGTAAGTCT
+
B;;68===BBA<<=666;>>>@@CBB@<5544.49990;<7<9=BAB<;;49::49.:294444(5.44<=<9:944.444444#4;888;<=7<<<>454:<<+44999>2888BBB==7=;B7@>>>>>>>==9<===:CBB@A@C@@@@@;;9<=:;;:49929.4445555:>9;;;==0<7:655559$9=999,5<;?AADCCB<A@@>,@:::9=@;99699@@?@A?B@;:;A?>9:;;4:@=@?CCAA@@???@@AABB>AAB@AABB?C?BB?CCCB
@ATNG8:02183:05993
GATGGTAGCGCACACATAGATACAGTACTCATTCGTTTCGGAAGAGACAGGTACGTTAATAGTTAATAGCGTACTTCTTTTTCTTGCTTTCGTGGTATTCTTGCTAGTTACACTAGCCATCCTTACTGCGCTTCGATTGTGTGCGTACTGCTGCAATATTGTTAACGTGAGTCTTGTAAAACCTTCTTTTTACGTTTACTCTCGTGTTAAAAATCTGAATTCTTCTAGAGTTCCTGATCTTCTGGCGCTCTGTCACGTCTGCTACCATCGATAACCTCGAGTCT
+
?EEI?A?BB=CB@ABCCCCCGCCCBBBABBAA>ABBB>CD?B?BBAA;;?7;;?>>:>;CC@A?B>AABCBCBCC@CCCCC5<;6:@@?8?@@@=BBB?EC?BBBBBC@CBCCGCEH?BAC@B?CC;<;EDC@BBCC@CCCCCCCBCCDDCCCBC@CCC@BB?B@BCBCCCCCF?BBCIM;B@B@BBGEE5DCCCD:;;BA@AA;;;=ADDD5D;;:?4:4;B=BBCCBBC@B@CCCGDD>AAA=ACBBCCCBCBBCDBAAACCC@B;<<CCC@C@BBCBBCCB
@ATNG8:02189:05987
GATGGTAGAGAGAGCTCTCTCATCGTACTCATTCGTTTCGGAAGAGACAGGTACGTTAATAGTTAATAGCGTACTTCTTTTTCTTGCTTTCGTGGTATTCTTGCTAGTTACACTAGCCATCCTTACTGCGCTTCGATTGTGTGCGTACTGCTGCAATATTGTTAACGTGAGTCTTGTAAAACCTTCTTTTTATCGTTTACTCTCGTGTTAAAAATCTGAATTCTTCTAGAGTTCCTGATCTTCTGGCGCTCTGTCACGTCTGCTCCATCGATCTTGGTAAGTCT
+
<>BB@BBBCBBB;;55559;=<@AA;5555597<=DI>EF@C?BBBBE@@=@BBBB?B@BAAA@C@DABB???AB9:7888(9>;<=??7<BBC?CBC@CC6999BBC?CBCBBB@A<AAA=A=AB@@@=>><?===:<<>@667B>>>@A@:::;:;;<AC=B;@@@AAABAA58/9<<-6+/*/<>>>,///676.855.-----337777(7...9494:@68:::99>7;7;@@D??:;;717///::77;?>==;;;>AA:>>A@><;;>E=AA;?>C@
@ATNG8:02168:06052
GATGGAGGTGCGAGCTATGAGTGTAGTCCAGAAGAAGATCAGGAAACTCTAGAAAGAATTCAGATTTTTAACACGAGAGTAAACGTAAAAAGAAGGTTTTACAAGACTCACGTTAACAATATTGCAGCAGTACGCACACAATCGAAGCGCAGTAAGGATGGCTAGTGTAACTAGCAAGAATACCACGAAAGCAAGAAAAAAGAAGTACGCTATTAACTATTAACGTACCTGTCTCTTCCGAAACGAATGAGTACAGAGAGTACGATATGTCTACCATCGATCTTGGTAAGTCT
+
////)/7399455<555<:;95555555./773//)/-----(//(/:;44555)55.58<<5:5;9:(59<A=DCBB969C9CA;;;;;$;;7=9BBC:BBB@AAB@???@@394:@<@AA>BBA@@AAA@@@BAA@BB=@@@@>@?@??@?@=@=A;;69@CBBBBB9958=>D?BB?BCC799@AB5=::3:?>>@@'<A:<;;=A=>==08/8>>=5;5;=C<;4;A@@;:;@C@BBC=BBB7;;C::9BBBCCB9:;CCCA??????AB<??BA???@9:5;;49<<:
@ATNG8:02177:06034
ATGGTAGTGTGTCTCTGAGATAGTACTCATTCGTTTCGGAAGAGACAGGTACGTTAATAGTTAATAGCGTACTTCTTTTTCTTGCTTTCGTGGTATTCTTGCTAGTTACACTAGCCATCCTTACTGCGCTTCGATTGTTTGCGTACTGCTGCAATATTGTTAACGTGAGTCTTGTAAAACCTTCTTTTTACGTTTACTCTCGTGTTAAAAATCTGAATTCTTCTAGAGTTCCTGATCTTCTGGGTCTCTCTCTCACGCACTACCATCGATCTTGGTAAGTCT
+
444.4444?;@55555556;;@=><AA@AB@BBCD@CB@C@BBBEFDC@CCGDD@C?CCCC@CACBBCDFECC?CEEEE5BB?BBBB=A>A;296?9>=@A@@AAB?=DCCCCBB@DCD@CAGCCBBBBB@CCDC@CCC?BBBBBCBCBCCBB@CCC?CCAC@CCDCCCCCC?C;;;;.;>C>BBCCC5CCCCE>ABCBBBCAAA@DDDD2BBBBC@D@BB@BBBCCCC?C?BBBCCB>ABCD>CBBCBBBBBBBB@@@@?@B?BCCCCC??<?=??<@BBA
@ATNG8:02189:06011
TATGGTAGGAGACACGTCGCACACGTACTCATTCGTTTCGGAAGAGACAGGTACGTTAATAGTTAATAGCGTACTTCTTTTTCTTGCTTTCGTGGTATTCTTGCTAGTTACACTAGCCATCCTTACTGCGCTTCGATTGTGTGCGTACTGCTGCAATATTGTTAACGTGAGTCTTGTAAAACCTTCTTTTTACGTTTACTCTCGTGTTAAAAATCTGAATTCTTCTAGAGTTCCTGATCTTCTGGGTCTACGCTCGTCGCGCTACCATCGATCTTGGTAAGTCT
+
>;A@85597445559:55566=<??D;;;B@@;A@@@9@A>A@?;?>BBC>B:B<;5569<=C?C@CA@CAAAAA@BCCCC5B>8=455)99;929@@9;?=>>:///499:=?;?C766?<@=B@>=000><@@>@7:;BBBA;;9>??@ABCDABA@=@C=A=AC@@@BB@B?AA@@@*949=@BDHD5BBA@?6>00/<<;//5.9595'59995=<9=B@===C<??;?;000==<009AD:;A<<===C=BBBBBCBBAA?;=9;7733058A<9D@@@
@ATNG8:02189:06026
GATGGTAGTAGTACACTAGTCATACCAGAAGATCAGGAACTCTATAAGAATTCAGATTTTTAACACGAGAGTAAACGTAAAAAGAAGGTTTTACAAGACTCACGTTAACAATATTGCAGCAGTACGCACACAATCGAAGCGCAGTAAGGATGGCTAGTGTAACTAGCAAGAATACCACGAAAGCAAGAAAAAGAAGTACGCTATTAACTATTAACGTACCTGTCTCTTCCGAAACGAATGAGTACTGTATCTATGTGTGCGCTACCATCGATCTTGGTAAGTCT
+
9:@A@CC9;;DEDC:66;;;;666@:>CC@CB@@@B>B>ABAB;9:?BB?B?AA@@@CDC3C?AAA?=<=8777*7<A@???0@A?B@CDD<ECC@BCCBBCC;:7;@BB>ACC?BBBBBCCCCCCBBCCCC?BBBB>AABBBBAA?B@CBB?ACDDDCAC?CABBBB>BB@BBB>??AAB;A?=999999.:A@F?>>AAAAA:>;??BC3838>B@A?ABBBBBB@B?BBD>BAA>BBDDDC@@ABBB???A@@=:9:866551755255583959=3<954
@ATNG8:02154:06065
TATGGTAGGAGACACGTCGCACACGTACTCATTCGTTTCGGAAGAGACAGGTACGTTAATAGTTAATAGCGTACTTCTTTTTCTTTGCTTTCGTGGTATTCTTGCTAGTTCACTAGCCATCCTTACTGCGCTTCGATTGTGTGCGTACTGCTGCAATATTGTTAACGTGAGTCTTGTAAAAACCTTCTTTTACGTTTACTCTCGTGTTAAAAATCTGAATTCTTCTAGAGTTCCTGATCTTCTGGGTGCGCTACAGTCTCTCTACCATCGATCTTGGTAAGTCT
+
:>@@<@@@=@AABAB;9;9:9=9;95:99>?@7@BBB>BB@B?BB@@?BB?DBB:;555:><B=B?CCBED;;6@=@>>>>,494)9>>=6==>:49//*/7)//66>>@CCC@@@B??@@@C?CBAAABBB@DDCC@CAAABBCBCCCBCBCCB?B;;9;@@C?BABBA;<;C>@9::;:(9;@99599*5<955)5595<=55558===>+>AB==9=??@<?@@@@@@?C?BBA;;;5;?BB=BB;;;CBBBCCB@@@A@CC@D@@@@A;;6;?BB?CCBB
@ATNG8:02166:06076
GATGTAGCTCGCTGATGATATCTCCAGAAGATCAGGAACTCTAGAAGAATTCAGATTTTTAACACGTAGAGTTAAACGTAAAAAGAAGGTTTTACAAGACTCACGTTAACAATATTGCAGCAGTACGCACACAATCGAAGCGCAGTAAGGATGGCTAGTGTAAACTAGCAAGTAATACCACGAAAGCAAGAAAAAAGAAGTACGCTATTAACTATTAACTTACCTGTCTCTTCCGAAACGAATGAGTACACATCGTCGTGTCGTGCTACCATCGATCTTGGTAAGTCT
+
>>>@:556::;?<=<;;;;;5559.5569>==BAA<@7;;B;;9@@CA5978=;88=;=)83888---52,*(*5/,,,,222'56186>==.<44.44559::56169==8>==8;<5555:=<<<<<<;;;9;?@A<>>=;<000*/4905.5>:444444)4449::3///3///6::;;;5;//*/88888$88*333?;;BAB>B>>>>><A8<=48808<868<=:=:=AA:BAA=;;;;=@ACBABBBB@????>>===>>>6;;?AA;;;9=;??=F@@@
@ATNG8:02187:06095
GATGGTAGCTATACGTATATCTATGTACTCATTCGTTTCGGAAGAGACAGGTACGTTAATAGTTAATAGCGTACTTCTTTTTCTTGCTTTCGTGGTATTCTTGCTAGTTACACTAGCCATCCTTACTGCGCTTCGATTGTGTGCGTACTGCTGCAATATTGTTAACGTGAGTCTTGTAAAACCTTCTTTTTACGTTTAACTCTCGTGTTAAAATCTGAATTCTTCTAGAGTTCCTGATCTTCTGGGATGTGTGCGCAGTGCCTACCATCGATCTTGGTAAGTCT
+
@@>@8<BBBBDCDBBBCCCCCEBBBB@>=?9;2:BBB<BC@CABBBCDCD@BCBBB@D?CC@A>@?BABBB?@AA<ABBBB3BB@AAAA9@@??;??A?AA49:97>?8?@BAAABC?B>>;><??A;:;;=8=@>>7;;A?==<///=;<<=@B;;;;=B>595///::<<;;7;7@@>2@//-/<===,==666-717:///:99<1888(5785;:>9>@88::8=<<;?9<>=<<<---99.9---99:==>???>:6:<<7:---7333095:95:7;;
@ATNG8:02147:06155
GATAGACACGTGTGCTCTCTCGTACTCATTCGTTTCGGAAAGAGACAGGTACGTTAATAGTTAATTAGCGTACTTCTTTTTACTTAGCTTCTGTGGTATTCTTGCTAGTTACACTAGCCATCCTTACTGCGCTTCGATTGTGTGCGTACTGCTGCAATATTGTTAACGTGAGTCTTGTAAAACCTTCTTTTTACGTTTACTCTCGTGTTAAAATCTGAATTCTCTAGAGTTCCTGATCTTCTGGTATGACTAGTGTACTACTACCATCGATCTTGGTAAGTCT
+
;;;<==>;::C@966;;666;=<9=9595.59:<)55.55)5:::56695;944.4.4999)0)/)-------6166999+98<9;=0/(/8667477639:)./57..).5;:<;?@;>>A8<8<>??:;;97<>==-//<7;;;;?>>@@;7761///56606/8A75629;;48;AAA.A;A656666(/5333,3-----2335+222&25536263...9877..)..359>>A6889499:;>>>>@@@@DA>>>?AA:========8=>>>;>===
@ATNG8:02181:06122
GATGGTAGGTGCAGCATGAGTGTATCCAGAAGATCAGGAACTCTAGAAGAATTCAGATTTTTAACACGAGAGTAAACGTAAAAAGAAGGTTTTACAAGACTCACGTTAACAATATTCAGCAGTACGCACACAATCGAAGCGCAGTAAGGATGGCTAGTGTAACTAGCAAGAATACCACGAAAGCAAGAAAAAAGAAGTACGCTATTAACTATTAACGTACCTGTCTCTTCCGAAACGAATGAGTACGATGAGATCTCGTGTGCTACCATCGATCTTGGTAAGTCT
+
4::>7;<C@CA=///<<AAAAA:99@;>?A@@@?@@@=A@CCCCCBC>AB7;6;@B;<;;;);:AABDFJHCCCC=BB;<<<<(;@>B5;;;&9?@<5;:BBBABB=@=??<?BB?AA@BBDCBBFFCCCCC?BB@@=@BBBBC@@<@?C;;:;BBCCCCD@CCCBBB?AA=AAD>BBAA@:>??;9:9:99%:@;>AABBABBC@@<????;>:==B@@<@A;;;@@?C?<<<6;@@=AAABBCBCCCCAAABCBBBBBBBBBBB?B@@@AAAA9@=@@;BBBA
@ATNG8:02183:06114
GATGGTAGGTGCACATGAGTGTATCCAGAAGATCAGGAACTCTAGAAGAATTCAGATTTTTAACACGAGAGTAAACGTAAAAAGAAGGTTTTACAAGACTCACGTTAACAATATTGCAGCAGTACGCACACAATCGAAGCGCAGTAAGGATGGCTAGTGTAACTAGCAAGAATACCACGAAAGCAAGAAAAAGAAGTACGCTATTAACTATTAACGTACCTGTCTCTTCCGAAACGAATGAGTACGTTGAGATCTCGTGTGCTACCATCGATCTTGGTAAGTCT
+
44::.45<7:>;>?===>C@@99:=9=9:8595>>B?B?BBABB@@=AB=A=BBBBBCCB5C@BBBBBCCCBBB>BDBBBCC5BD?C=@@@9@BC@D@AABBBDD@D?BB?BBB?CBBACBBCCCCCCAAAB?BCBB?BBBBBA@?<A?B??>@CCCCCCC@CCC@BB???<?CC>AA>>=8?=@;99999(9@;@AA???CDF8<7;@==8=:><BBB?BB;;;BC@C>AAC>CCC@D@@?BCCBB>BBCCBB>>>AA@AABCC@B>@???991=8882;A@@
@ATNG8:02154:06175
GATGGTAGCGCATATCAGCGCAGCCCAGAAGATCAGGAACTCTAGAAGAATTCAGATTTTTAACACGAGAGTAAACGTAAAAAGAAGGTTTTACAAGACTCACATTAACAATATTGCAGCAGTACGCACACAATCGAAGCGCAGTAAGGATGGCTAGTGTAACTAGCAAGAATACCACGAAAGCAAGAAAAAAGAAGTACGCTATTAACTATTAACGTACCTGTCTCTTCCGAAACGAATGAGTACTGCGTCTCACTCTCGCCTACCATCGATCTTGGTAAGTCT
+
455=059?@BBCCBBBBBAB@@@>>6=;;7;><<;;.5.5:::::<7;;5:389;99:::'9=BBCBDCCCCDC>BDAAABA0@@=A<@@@3ABB?BCCCHEFBB@B@BB?ADD@BAAAABCCAABBABBDF@CABA@CBBBCCCC@C@C::8;CCCCCCD@CCBBBB@@@=@ED<?????9===:::9:99%:@;@?>?CCCBB7978?@A4999CCBBABBBBCBB@B?@@@;@CD@CCCCCBBBBBBBBBBBBBCBBCC@CCC?BBCBCA@?<@<@B?C;;;
@ATNG8:02165:06189
GATGGTAGTATAGAGCTCTACATAGTACTCATTCGTTTCGGAAGAGACAGGTACGTTAATAGTTAATAGCGTACTTCTTTTTCTTGCTTTCTGTGGTATTCTTGCTAGTTACACTAGCCATCCTTACTGCGCTTCGATTGTGTGCGTACTGCTGCAATATTGTTAACGTGAGTCTTGTAAAACCTTCTTTTTTACGTTTAACTCTCGTGTTAAAAATCTTGAATTCTTCTAGAGTTCCTGATCTTCTGGGCTGCGCTGATATGCGCTACCATCGATCTTGGTAAGTCT
+
@@DL@CBCBBCCCDCCABABAACBBB;;;C@A<ABAA<BA>A?::;ABAA?BBBAC@C?BBCC@B?BBBBB??8<6?AAAB2@@?:///(/..88)/.726<45;;79?6<9:7858855859=6;9;//.35288883777:::588;=999998////389495>@@BAAA>=475657'64<7888888%8=:::1;:>>>?>:::<06666'6680693748>;@?ABA??7;7;B?@@@777<;2;///;::9===?>===B??:>>>>CBBB;?;?@;??DA
@ATNG8:02173:06200
GATGGTAGCAGACGTGACAGAGCGCCAGAAGATCAGGAACTCTAGAAGAATTCAGATTTTTAACACGAGAGTAAACGTAAAAAGAAGGTTTTTACAAGACTCACGTTAACAATATTGCAGCAGTACGCACACAATCGAAGCGCAGTAAGGATGGCTAGTGTAACTAGCAAGAATACCACGAAAGCAGAAAAAAGAAGTACGCTATTAACTATTAACGTACCTGTCTCTTCCGAAACGAATGAGTACTGCGTCTCACTCTCGCCTTCCATCGATCTTGGTAAGTCT
+
?@;?9<<ACC@A;=55555999@B@7;;@=A@@@BB?B:;;CAAAB?BF?C?A@?98987$369:<<;:<33381336;@@@+==5:.5555$55><596655>5626:=<7<@?=@B??ACCHCCCCCBBBA@@@;;59<==?A<A?C@A;:499:5BBBB?CBCBAA;?>;>CC>@8;;;17///88888%::7<><<<79;;/6057771938:@;;5;@??@AA>A>@AA;@AB?BBECCBBAAAA@A@AABBFCBBB8;6:;@ABA@@@B4:79D?C::9
@ATNG8:02179:06198
GATGGTAGCACGAGTCACTCATATCCAGAAGATCAGGAACTCTAGAAGAATTCAGATTTTTAACACGAGAGTAAACGTAAAAAGGAGGTTTTACAAGACTCACGTTAACAATATTGCAGCAGTACGCACACAATCGAAGCGCAGTAAGGATGGCTAGTGTAACTAGCAAGAATACCACGAAAAGCAAGAAAAAGAAGTACGCTATTAACTATTAACGTACCTGTCTCTTCCGAAACGAATGAGTACTATGTAGAGCTCTATACTAATCGATCTTTGGTAAGTCT
+
BCCC@CBBBCCB>CDDFCCCBBBDD@CAB@DDCCAA?A@CBECCCC@DC@B@BDCCCCCC3C@BCCCC@??CCD;A9;5<<<+<9<@29::*:BC@CBBB@@@@@>@ABB?CBB?BBCCCBCCCCCDCBBBC?CBBB=??>>??@A>B?BBB@BBBCDBCC?BBCBDD@8879CA8<<9899*9<<899999(8<5;:<AA?=:;5:37:==1817>BBDACC@@@BB=A>ADB>BDG@ABABBBBBBDDCBAAAB@<@///===9CAAAB@@@:B@BA?BAAA
@ATNG8:02180:06204
GATGGTAGTGTCATATGAGAGTGTGTACTCATTCGTTTTCGGAAGAGACAGGTACGTTAATAGTTAATAGCGTACTTCTTTTCCTTGTCTTTTCGTGGTATTCTTGCTAGTTACACTAGCCATCCTTACTGCGCTTCGATTGTGTGCGTACTGCTGCAATATTGTTAACGTGAGTCTTGTAAAACCTTCTTTTTACGTTTACTCTCGTGTTAAAAATCTGAATTTCTTCTAGAGTTCCTGATCTTCTGGTAGAGCGTGCATATATCTACCATCGATCTTGGTAAGTCT
+
//::4;?BBAA??966BBCCBAABB@;99?<:5<:>>>.=@::2:55;<AC>@BBBB>B>A@BA7<7:BA@??>@@;===;0;:@:000<;:*88<<5::<5::5::9;?B@CCCCJCCC@BBB@C?CCDDAAAC@CCCC>?@BBCCCCCCCCCCBBB?CCCB@@?@@CCBCBCCBB?BADDD9C@C<?>>>>0>@@@B<BBBACCCAA@:@@@@0?BB??4::0;C>BCFEBBB@B@BBBCCC<@;;7;BBBCBBCCCCBCCCBBBDC@CBBBBBBB@C@CC@CCAB
@ATNG8:02189:06163
GATGGTAGTCTCAGATAGTCTATAGTACTCATTCGTTTCGGTAAGAGACAGGTACGTTAATAGTTAATAGCGTACTTCTTTTTCTTGTCTTTCTGTGGTATTCTTGCTAGTTACACTAGCCATCCTTACTGCGCTTCGATTGTGTGCGTACTGCTGCAATATTGTTAACGTGAGTCTTGTAAAACCTTCTTTTTACGTTTTACTCTCGTGTTAAAAATCTGAATTTCTTCTAGAGTTCCTGATCTTCTGGGTGTATCAGCGAGTATCTACCATCGATCTTGGTAAGTCT
+
45>>466>>;>;<=99666<<<<><@B@655<8666@5<<155.55599@<7<<5:68@?BB::59249<995449344444$4::<<??=87837;-333,33,33388;6;>;655::.59?;@=BCCBCCCD@BB;;7;AAABAAAA@BBB@@@@?D9965@<@8@999??@AB>ABACD4:6:<@CCCC,A?:;;;*:???AAA@@A29999(59959.55)5@.55=<<==8=<?>>?9945;;<49696>CBCAAAD<;:BB;;5;B:;:@BB=B?AA=@@@B
@ATNG8:02152:06226
GATGGTAGCTATACGTATATCTATGTACTCATTCGTTTTCGGAAGAGACAGGTACGTTAATAGTTAATAGCGTACTTCTTTTTTCTTGCTTTCGTGGTATTTCTTGCTAGTTACACTAGCCATCCTTTACTGCGCTTCGATTGTGTGCGTACTGCTGCAATATTTGTTTAACGTGAGTCTTGTAAAACCTTCTTTTTACGTTTAACTCTTCGTGTTTTAAAAATCTTGAATTCTACTAGAGTTCCTTGATCTTCTGGGATGTGTGCGCAGTGCCTACCATCGATCTTGGTAAGTCT
+
BBBB?BCBBBDCCCDDEBBBCCDGCBBABB;<5<;;;;*;=9=:BBBCCA@?@CB<:;;?CB;;8:?BBABAA?37-333333#33,3<>;3<ABB=AABB<AC=?>?<>?9?BB999BB?A@@488(8==<96//)/9//*.??>=?>>=>A@@>=<=:888<4877*88=AAA???BB;>;;;;/;9>8=>CFC/AA:::3;8=?AG>A>>7666)8<:<+=@E=AA<A<AA@??@BB??;?3818>>;:76:9>6<///6;==>=B@@@A;@@B=?====:::;?<@@:>=>>
@ATNG8:02181:06214
GATGGTAGTACATGATAGACGACACCAGAAGATCAAGGAAACTCTAGAAGAAATTCAAGATTTTTTTAACACGAGAGTAAACGTAAAAAGAAGGTTTTTACAAGACTCACGTTAACAATATTGCAGCAGTACGCACACAATCGAAGCGCAGTAAGGATGGCTAGTGTAACTAGCAAGAATACCACGAAAGCAAGAAAAAGAAGTACGCTATTAACTATTAACGTACCTGTCTCTTTCCGAAACGAATGAGTACGTGTGCGACGTGTCTCCTACCATCGATCTTGGTAAGTCT
+
@@@B>@?GDCBC;:5<<<<<<<<<;4955.55555.5.55)5:;998:54//(/3//)////////"5.5;;;;;CCAAA>BCBBCDC5BB@B>BBBB2BBB?BAAAGCBCB@C@BC?BAC@DCAAABBBCCCBBBCCC@CCDD?BBBBBBBC8949AA:ACCECBBC@BBCCCC?BB?BBB>@@987*9>>;===??1?D?CBABBCEBB?B?A@AB;>;:>B@@=A@AAACCC=B@BBB=BBB?CCBCBBA?@879ABBBBBBBC?><>AB?BBBBBBBB?C?BC?B999
@ATNG8:02142:06275
GATGGTAGCGCGACGAGCGTAGACCCAGAAGATCAGGAACTCTAGAAGAATTCAGATTTTTAACATCGATAGTAAACGATAAAAAGAAGGTTTTACAAGACTCACGTTAACAATATTGCAGCAGTACGCACACAATCGAAGCGCAGTAAGGATGGCTAGTGTAACTAGCAAGAATACCACGAAAGCAAGAAAAAGAAGTACGCTATTAACTATTAACGTACCTGTCTCTTCCGAAACGAATGAGTACGATGAGAGAGCTCTCTCTACCATCGATCTTGGTAAGTCT
+
?@@@=??CBBB;;;CFCICCCDBAA=@A@@CCBB@@<@>BBC;;:@;??<?>>?997<;;,=;AABB?;833779173338888'88381777+777187888:988273:91655277:;@CCCCDCCCCCBB@B????B???BCBB>A?A@@=@BBBBCCC?ADCABB>AA?CCC=@ACDC>BAA>ADDDC/CA:?999CBBAB8:7:>@@5:5;=AAA?@@@AACC?B?BBB=B?@=@CCBBBDBBBBBBABBBBAA>>:::??=C??????A;B?BB?B999
@ATNG8:02142:06309
GATGGTAGTGTCATATGAGAGTGTGTATCATTCTTTTCGGAAGAGACAGGTACGTTAATAGTTAATAGTACGTACTTCTTTTCTTGTCTTTCTGTGGTATTCTTGCTAGTTACACTAGCCATCCTTACTGCGCTTCGATTGTGTGCGTACTGCTGCAATATTGTTAACGTGAGTCTTGTAAAACCTTCTTTTTACGTTTACTCTCGTGTTAAAAATCTGAATTCTTCTAGAGTTCCTGATCTTCTGGTCTACTACACTGTACTCTACCATCGATCTTGGTAAGTCT
+
////)/79444455559;;9;;;;;566===8<<<<.:939.55555997<=666:C?@@@B60+0>0///799:;.4444&4<5:;599(:979?;??;8<<8?:???A>BFFCCCCB@BBBAD@GCCC@AACACCCCAABBCCCCCCCCCBAA@B?A;;6;@=@=;;;@@BBBB?A@AAA8A?B?BBBBB2BBCBB=BA@ACCCCCB=AAAB0BCFDF@D@CFAFCCBBBB?C>;;;BBB=A@B@CCCDGCCCHCBCDDDAAAAA?ABBBCCDG@C?CC@CAAA
@ATNG8:02150:06296
GATGGTAGTGCGTGAGAGAGAGACCCAGAAGATCAGGAACTCTAAGAAGAATTCAGATTTTTAACACAGAGAGTAAACGATTAAAAAGAAGGTTTTACAAGACTCACGTTAACAATATTGCAGCAGTACGCACACAATCGAAGCGCAGTAAGGATGGCTAGTGTAACTAGCAAGAATACCACGAAAGCAAGAAAAGAAGTACGCTATTAACTATTAACGTACCTGTCTCTTCCGAAACGAATGAGTACGAGAGAGCACACGTGTCTACCATCGATCTTGGTAAGTCT
+
::49.49<:?<=666@<<=B@A;;:)5556;<;9955:.44:44.4@2704:;00/7799:'50-/////66:<AA88333,3777'77,3,222&277266522575527/55,29635559@=>>=A<A@;;;A=ABAA>A???@:::30,000+0=<<>?:>6>>>?DC@BB?B=<4<====5;00*0000*/0)79<<>AA8:7:=DBAA=A<@?CCD@BBCCBCB?C@CCC>BCC>???A::9A@@@A99:9ACBB999=99927=;;=>>>;B?@A>CBCC
@ATNG8:02158:06270
ATGGTAGGACGAGCGTCTGAGAGGTACTCATTCGTTTCGGAAGAGACAGGTACGTTAATAGTTAATAGCGTACTTCTTTTTCTTGCTTTCGTGGTATTCTTGCTAGTTACACTAGCCATCCTTACTGCGCTTCGATTGTGTGCGTACTGCTGCAATATTGTTAACGTGAGTCTTGTAAAACCTTCTTTTTACGTTTACTCTCGTGTTAAAAATCTGAATTCTTCTAGATTTCCTGATCTTCTGGGTCTACGCTCGTCGCGCTACCATCGATCTTGGTAAGTCT
+
444.444.4444:;556>::;==:>CA@BA@>ACCC>BB?B@BBCBBBB>BDCCBACACCCC:;:;CCDCCBBA=AACA@00000=@@8B=BC>A<C?@A<:;;DDHBICCCABADADCC@C@CBBB@A@B?BCBB?CCBBB@@@CBBBCCCCC?BBB@CC@C?A@CCCCGCC?C;;;;.;>C=@ABBB0BBBBH:<;B;;;CAA@5;;;;*;@@@@=A@CB@CCBB@@@9@=AAABAA=@;;;0;BBBBIDDCCCBBBBAABC@CCCCAABB@C?BB?CCCC
@ATNG8:02176:06308
GATGGTAGGTGCAGCATGAGTGTATCCAGAAGATCAGGAACTCTAGAAGAATTCAGATTTTTAACACGAGAGTAAACGTAAAAAGAAGGTTTTACAAGACTCACGTTAACAATATTGCAGCAGTACGCACACAATCGAAGCGCAGTAAGGATGGCTAGTGTAACTAGCAAGAATACCACGAAAGCAAGAAAAAGAAGTACGCTATTAACTATTAACGTACCTGTCTCTTCCGAAACGAATGAGTACGATGAGATCTCGTGTGCTACCATCGATCTTGGTAAGTCT
+
48:<8=BD?B@<///::<><;;;;5505;<6565443-504;:::49.49247=;<=<@<<$9.5@>966B@BBB6@C;<<;<(;B=A=@@@0@DC=@;:;AA@@A>A@CC?BCD?BBCCCBBBBCEGCCCCB?BBCD?BBBBEB@@=A@CBB@B@@BBCLC@BBBBACACD?DDC?CBBBD=A@>;99999(8?<@ACBBA@AA4949:::6=9=@CCB@BCCCAA@AD@BBB=BBB>AA@@?BBCBCB998BA888A@ABBBBB@BB?===?E>D???<@@AA
@ATNG8:02187:06307
GATGGTAGTGTGTCTCTGAGAGTAGTACTCATTCGTTTCGGAAGAGACAGGTACGTTAATAGTTAATAGCGTACTTCTTTTTCTTGCTTTCGTGGTATTCTTGCTAGTTACACTAGCCATCCTTACTGCGCTTCGATTGTGTGCGTACTGCTGCAATATTGTTAACGTGAGTCTTGTAAAACCTTCTTTTTACGTTTACTCTCGTGTTAAAAATCTGAATTCTTCTAGAGTTCCTGATCTTCTGGTCTACTACACTGTACTCTACCATCGATCTTGGTAAGTCT
+
44<<.56CBA?@9955555599555<55/://)/777.8:7<8<>@?CCC@BABAA?A@BBDD8;9<<;CCCCBEBCCCBB0;;8:ABF<B??;266>9==;?>>>@B?CCFBBBBC>@@@6;7;DCCCHCD@BBGC@CAAABCCCDBABCCCCC@CCC=AA@D=AADCBBCCC?BBCCC;C@D=::999*:@BBC>BBCCBCCAAA;AAAA,AAABB?A=AD@A@@DBCB@C@BBABCC@BBB@BBCCDDDBBBBCCCCCCDBB?BCCCCCCC?B>AB@DAAA
@ATNG8:02188:06281
GATGGTAGCTCTGCTCTGACTCTCGTACTCATCTGTTTCGGAAAGAGACAGGTACGATTAATAGTTAATAGCTGTACTTCTTTTTTCTTGCTTTCGTGGTATTCTTGCTAGTTACACTAGCCATCCTTACTGCGCTTCGATTGTGTGCGTACTGCTGCAATATTGTTAACGTGAGTCTTGTAAAACCTTCTTTTTACGTTTAACTCTCGTGTTAAAAATCTGAATTCTTCTAGAGTTCCGATCTTCTGGTGTCTGATCTGTATCACATCGATCTTGGTAAGTCT
+
<<>B@DD@;66;;9;=<666;;;56599:///////:/89-33(3339===6@=/---02(,,,,(-3555///66//(/77777$786<=>>6::::6:3/(/6(//.7584:;8333;9,22C2:5BA@@C@>C@BBBB?CBBBAAABAAA@@<<<@+000+0>:>:??>>;<555.59;<<2=9>9;;;;;(9<555)5.5:;<;5555.5555$5;;=9;?799?CBCCBBB?B?BA@@?=@AB?A@CDCCCCBCCABCCBBBB@@@;00;@+00*0<<<
@ATNG8:02191:06262
GATGGTAGCTATACGTATATCTATGTACTCATTCGTTTCGGAAGAGACAGGTACGTTAATAGTTAATAGCGTACTTCTTTTTCTTGCTTTCGTGGTATTCTTGCTAGTTACACTAGCCATCCTTACTGCGCTTCGATTGTGTGCGTACTGCTGCAATATTGTTAACGTGAGTCTTGTAAAACCTTCTTTTTACGTTTACTCTCGTGTTAAAAATCTGAATTCTTCTAGAGTTCCTGATCTTCTGGGTCTCTCTCTCACGCACTACATCGATCTTGGTAAGTCT
+
@@@B?CCBAB?AACDCEGICCCBBBC:;;C<;8;BBB>BCAE@DBBCBBB>A@CCE@CABB@@>@@BAABDAA@B<@@BBB18=<?799,3<>>=A9927@39978:=8BCCBBBB>:>>A7;7;>A==;8818===:>>C>>>A;;;@@@@;;;0///9<<7=7@A???@@BB;==>DD6A=A6;;DDD/@@>>>7>;;;;:=>=>1////(////6/6/9A;@=>>>>><@=???BAB;?>>D:B>==?;;;ADAA>>?AAA@???DB???5:5:=:<==A
@ATNG8:02146:06355
GATGGTAGTGTGTCTCTGAGAGTAGTACTCATTCGTTTTCGGAAAGAGACAGGTACGTTAATAGTTAATAGCGTACTTCTTTTTTCTTGCTTTCGTGGTTATTCTTGCTAGTTACACTAGCCATCCTTACTGCGCTTCGATTGTGTGCGTACTGCTGCAATATTGTTAACGTGAGTCTTGTAAAACCTTCTTTTTACGTTTACTCTCGTGTTATAAATCTGAATTCTTCTAGAGTTCCTGATCTTCTGGGATGTGTGCGCAGTGCCTACCATCGATCTTGGTAAGTCT
+
////)//49999;;99977///////549944.44444&4839909::99//)///<<8<8:<;;0616=A>@>@>=7555555#5@:<ABG>@777)/)//2778<<;==@:?==BBCBB?BCB?B?@BBB;;;C7;;BB?CBCCJCCCDCCCB@>>@:000;>@;@@BBBCBECBB445555&57<;@@B@B2@@AAA:@@A:99>>9=465>D9@@@@B@G@DC=BBCCA@A@B?CCBAAA?BBCJ=<<<;;A@@>A::9AD=@@@<>@@A@@?B?CBCCACCBB
@ATNG8:02161:06355
GATGGTAGGTGCACATGAGTGTATCCAGAAGATCAGGAACTCTAGAAGAATTCAGATTTTTAACACGAGAGTAAACGTAAAAAGAAGGTTTTACAAGACTCACGTTAACAATATTGCAGCAGTACGCACACAATCGAAGCGCAGTAAGGATGGCTAGTGTAACTAGCAAGAATACCACGAAAGCAAGAAAAAGAAGTACGCTATTAACTATTAACGTACCTGTCTCTTCCGAAACGAATGAGTACGTGTGCGACGTGTCTCCTACATCGATCTTGGTAAGTCT
+
ABCC@CCC@CCBBBCBCCGHBBBBB@CBB?BBBACB@C?BCCCCBC@CD?@?@BBCCCCC1C?CBBBBBCFCEC8@A::;:;*;B>B4;;;6;@A<@CCBCCCAB?A?BB@BBB?BBBABCCCCBBBCCCDD@BCAA>@?AAABAA>BAC@@>@CCECCBB?BCCBBB>BC@BBB<>>???7>>A=@@@@@2@B@BBAADAAAC?B>>=BB:>:=ACAA?ABBAABA=A=@@@9@@@=@AECCBBBBBCBBBCCCCCCDCC>@ABBB@AA>>><@@CCAE;::
@ATNG8:02170:06330
GATGGTAGATACTCGCTGATACACCCAGAAGATCAGGAACTCTAGAAGAATTCAGATTTTTAACACGAGAGTAAACGTAAAAAGAAGGTTTTACAAGACTCACGTTAACAATATTGCAGCAGTACGCACACAATCGAAGCGCAGTAAGGATGGCTAGTGTAACTAGCAAGAATACCACGAAAGCAAGAAAAAGAAGTACGCTATTAACTATTAACGTACCTGTCTCTTCCGAAACGAATGAGTACTACTCTCAGAGACACACATCGATCTTGGTAAGTCT
+
BCDD@CCCCBBCCBCCCFDBBBCCD=BBD@BBBB:;:;@CDCBBBB?BB>A>AC???DDD3D?AABBBB@@999,9????@A0@C>B5;;;&5@@;@;99BB@BB?B?@@=@?@<@BCBC@AACDEBB@BBC@CABA>AACBCB??=@@C@A>@AAB@@@B?BBCDBB?BB?BBA=@@?==5<994:CCCC2CD@CAAABAD==:=;?>?@;?:==@;;7;CBBB@@<??BBB>AAB@BABGCCCBBBBBBBBCA@@CAAACAAAA@>?>=D@CA?CBBB
@ATNG8:02183:06315
GATGGTAGTCTCAGATAGTCTATAGTACTCATTCTGTTTCGGAAGAGACAGGTACGTTAATAGTTAATAGCTGTACTTCTTTTTCTTGTCTTTCGTGGTATTCTTGGCTAGTTACACTAGCCATCCTTACTGCGCTTCGATTGTGTGCGTACTGCTGCAATATTGTTAACGTGAGTCTTGTAAAACCTTCTTTTTACGTTTACTCTCGTGTTAAAAATCTGAATTCTTCTAGAGTTCCTGATCTTCTGGTCTACTACACTGTACTCTACCATCGATCTTGGTAAGTCT
+
:<<@<??CCB;69@;B@CAA==?;;@@@95/0)0//77.7:6?;A@@AA??<?AA?A=A<A?>@<A:;;@///866658;<<<)8848:>CD<AAAB??<;8<?19/8;::?8>>?>;;>>779C@B=DCCCB@BC@DECC?BBCCBBDBCBBB;;<@@:CAA5;;5;4;;9:999>@=@AACC8@;@<::::;':?=@B<AA@@@@@?@@4;;;;*;@@@@>A?BC?AACCBAB@C@AA@BBB=@@@<@ABBBDBBBEECCDDCCBBB@BBBBCCBB?B>@@=ACCC
@ATNG8:02144:06391
GATGGTAGCGCACACATAGATACAGTACTCATTCGTTTCGGAAGAGACAGGTACGTTAATAGTTAATATCGTACTTCTTTTTCTTGCTTTCGTGGTATTCTTGCTAGTTACACTAGCCATCCTTACTGCGCTTCGATTGTGTGCGTACTGCTGCAATATTGTTAACGTGAGTCTTGTAAAACCTTCTTTTTACGTTTACTCTCGTGTTAAAAATCTGAATTCTTCTAGAGTTCCTGATCTTCTGGATAGCGACGCGATATACTACCATCGACACTCCAAAGTCT
+
9CCC?CAAACAA@BBCCFCCCCCCBBBCCCCB?B???;@B?B@DDCBBBBACCDCC?B?BDCC?C@DDBC@@@::89CCCC3CFAB@@@<@BBC@BBD@CC;<;BCBB@BDICCBCC@BBC>B@BCCCDCCC?BBDD?ABCCCBBBBCCCCCDBB@BCC@ED@C@BABBBBCCC=@@@@@7@;@=@@@A@0@AABB8;:ABBBCBBB?CCCD5CCCCDBD?BB@CCCDDCC?B?BDFCCC>A@E@GCBCBCBBBB:;:ABCAAAB?;;;AABB???=??9BCCC
@ATNG8:02149:06375
GATGTAGTAGTACACTAGTCATACCAGAAGATCAGGAACTCTAGAAGAATTCAGATTTTTAACACGAGAGTAAACGTAAAAAGAAGGTTTTACAAGACTCACGTTAACAATATTGCAGCAGTACGCACACAATCGAAGCGCAGTAAGGATGGCTAGTGTAACTAGCAAGAATACCACGAAAGCATGAAAAAGAAGTACGCTATTAACTATTAACGTACCTGTCTCTTCCGAAACGAATGAGTACATAGATATACGTATAGCTACCATCGATCTTGGTAAGTCT
+
BCCDCCBC:;6>>BCB=BEDDDCC@BBC?BBB99;?B>BBBCCDDADG@C@A@@@@@@@,?:@?ABAABA???9:9;?@A=+?>;:.999&9@;=@AAA<@=;?<??BA?BA@>ACDCCCIECCBBBCB@A=AB@@>@EDCEDA@=AABCB@DBBCCCCC?CCBCAA?BD?B??999CCC>B???@@@@@2@A?A?@;@AA==5;5;=@A>D;@@BBBADAAABBB?B@BBA<BBB?BBBBBBDBBBBBBA@AA:;;@@>>>BB=A=>=?;;;=C?AA=@?98
@ATNG8:02155:06376
GATGTAGTGATACAGATCAGACACCGAAGATCAGGAACTCTAGAAGAATCAGATTTTTAACACGAGAGTAAACGTAAAAAGAAGGTTTTACAAGACTCACGTTAACAATATTGCAGCAGTACGCACACAATCGAAGCGCAGTAAGGATGGCTAGTGTAACTAGCAAGAATACCACGAAAGCAAGAAAAAGAAGTACGCTATTAACTATTAACGTACCTGTCTCTTCCGAAACGAATGAGTACGTGTGCGACGTGTCTCCTACCATCGATCTTGGTAAGTCT
+
BCBCBCCBCCBCCCCCCCBEDCCC@CC@BBBCBB?B@BCCBBBB?CC=AACCACCCC2B?BBBBBBB@@@C;A@;;;;;*;A=A<@@@9@DB@<;:ABBCBB@C@BC?BBB>AA@@@CCCDCCCCCBBB?@B@@<@ABACCBB?C@CBB@BCCCBBBC?ABBCBB@BB?BBFABBBBB;@==9=>==?.?C?CCACC@@@A5:5;===8=9=?CCCACCBCCBB@B@BBB>BCC?BBABBBBBBBBBBBBBBCCCC>:68?B?@AAAA=??<C?BB?BAAA
@ATNG8:02186:06365
GATGGTAGGTGCACATGAGTGTATCCAGAAGATCAGGAACTCTAGAAGAATTCAGATTTTTAACACGAGAGTAAACGTAAAAAGAAGGTTTTACAAGACTCACGTTAACAATATTGCAGCAGTACGCACACAATCGAAGCGCAGTAAGGATGGCTAGTGTAACTAGCAAGAATACCACGAAAGCAAGAAAAAGAAGTACGCTATTAACTATTAACGTACCTGTCTCTTCCGAAACGAATGAGTACGATGAGATCTCGTGTGCTACCATCGATCTTGGTAAGTCT
+
:?>C@CCL@BB@@;===BCBBBB@@;:99=995>=<0505<99999345254499==C?C+C?CCBBBBBA@BB?BBCEFJE2EE?C@CDD9BBC@DBBB@@A;:8:?BB?DAB>ACCBCBBCEGDCCCCCC@DB@@?@BA@@@@?=@?CAA?BBBBBCCD?CAAABC?AA?BCC>AA???8=??;==???.?A>??@?BBA?@<?<=>=A<>;>BCBB>BB@@@@@?B@CCC?CBB?CCCBBCBBBBBBCDCCBAAABBBBBB?;?AAAA@@@7>;>A:A;;;
@ATNG8:02187:06363
GATGGTAGGCGTGTGAGAGTCTGCCCAGAAGATCAGGAACTCTAGAAGAATTCAGATTTTTAACACGAGAGTAAACGTAAAAAGAAGGTTTTACAATACTCACGTTAACAATATTGCAGCAGTACGCACACAATCGAAGCGCAGTAAGGATGGCTAGTGTAACTAGCAAGAATACCACGAAGCAAGAAAAGAAGTACGACTATTAACTATTAACGTACCTGTCTCTTCCGAAACGATGAGTAACGATGAGAGAGCTCTCTCTACCATCGATCTTGGTAAGTCT
+
AB=D9==D@@:66<<<BCB=AC;;5059<8ABBABA=@=@@<<;00)/;5:5/9444444$4.488455=;;;>5:::9988'771717=>.73;6933/666/.(.05404-.(.36667699<999;;::5:@>>:=888889=5;5;>@=AAAABCBDAAA@=?=99:3:>;9;:00*//7(.266+662822277987:0/)////7<77:;8808::;<=><>:>:>29000;=;/7/7777;7;9555::77:><;@C:=>?AA;;;5:5:@;>AA>
@ATNG8:02197:05790
GATGGTAGGCGACATACATACGCGCCAGAAGATCAGGAACTCTAGAAGAATTCAGATTTTTTAACACGAGAGTAAACGTAAAAAGAAGGTTTTACAAGACTCACGTTAACAATATTGCAGCAGTACGCACACAATCGAAGCGCAGTAAGGATGGCTAGTGTAACTAGCAAGAATACCACGGAAGCAAGAAAAAGAAGTACGCTATTAACTATTAAACGTACCTGTCTCTTCCGAAACGAATGAGTACGATGAGAGAGCTCTCTCTACCATCGATCTTGGTAAGTCT
+
@@::054:5:<====>>>>?<;;975;//)/9:;55.5.544<:981//)/4//4444444#-388----8857939555=;;$555;7@DD0?;;999995////)/37748;=:=>BCAB?A@CCCBBB;;4:@9;49>>>@C??;?=B;;6;AB:;;BB?BCCC@@<??9==?8<>>2947<>;@@BBB2@A?999@>>>>C@D?A>=9-55'27==95::555:;7;7444)4::5555??AAABBCAA;0000:::A><8874;8:555884<43/(----
@ATNG8:02201:05762
GATGGTAGTATATCGCGTCGCTATCCAGAAGATCAGGAACTCTAGAAGAATTCAGATTTTTAACACGAGAGTAAACGTAAAAAGAAGGTTTTACAAGACTCACGTTAACAATATTGCAGCAGTACGCACACAATCGAAGCGCAGTAAGGATGGCTAGTGTAACTAGCAAGAATACCACGAAAAGCAAGAAAAAAGAAGTACGCTATTAACTATTAACGTACCTGTCTCTTCCGAACGAATGAGTACTACTCTCAGAGACACACTAATCGATCTTGGTAAGTCT
+
@BBCACCBBABBCCDCBBCCCCCBDGCCC?DCCCBA=A=ABBCCCC@CB@B@CCAAABCB3B?CBBBCCBAA@F>??@CCCC5BD?B=BBB9BBB>::;;CDEDC@C@CC?CBD?BB??@CCCCCCCCBBDC@CC@@>A@A@BBBA>B@C?@>@AACCCDC=CAACBB?AA>ACB>@?9999*9<<899::::%9A?CA@=BDEAA7;79<>>9=8==A;;7;CBBBCC?C???;?::69BCBBBCCBBBBBBCCBBBBBCBBBB=;;;?>>>=C@CC?CBBB
@ATNG8:02208:05773
GATGGTAGCATCATGCATATCTCACCAGAAGATCAGGAACTCTAGAAGAATTCAGATTTTTAACACGAGAGTAAACGTAAAAAGAAGGTTTTACAAGACTCACGTTAACAATATTGCAGCAGTACGCACACAATCGAAGCGCAGTAAGGATGGCTAGTGTAACTAGCAAGAATACCACGAGAGCAAGAAAAAGAAGTACGCTATTAACTATTAACGTACCTGTCTCTTCCGAAACGAATGAGTACCTCTCAGACGCTCGTCCTACCATCGATCTTGGTAAGTCT
+
BBBC@B=BB=@>?;66;<<<996<<8=>B?BBB;;93=38::9:4:4<>28999///888'83///889:333=398;;<;;*::595:<<0@:@=999AA<<?D<??@B@BCC@BB@@@BBBBHFJCBBED@CBCC@BBBC@@@D;@<@;;7;BBBBEBB?@@?CCC<@??::7>A<==::<8828;;<=+::6445C@@@9696:@@@B7;7;BA;;6<A?@@?C=A=:::59@A=ABCBBBC@???BAAAAAAABA>=8=;:4;====;:94A<@C=@@BC
@ATNG8:02217:05799
GATGGTAGATATATGCACGCTCTACCAGAAGATCAGGAACTCTAGAAGAATTCAGATTTTTAACACGAGAGTAAACGTAAAAAGAAGGTTTTACAAGACTCACGTTAACAATATTGCAGCAGTACGCACACAATCGAAGCGCAGTAAGGATGGCTAGTGTAACTAGCAAGAATACCACGAAAGCAAGAAAAAGAAGTACGCTATTAACTATTAACGTACCTGTCTCTTCCGAAACGAATGAGTACGTGTGACGTACGTGAGCTACATCGATCTTGGTAAGTCT
+
CBCC?BBCCCBBBBBCCCCCBBBCC?CCC@BBAA@@>A>AAAA?@?<@A?C@BBBBBBBB3B@CBAACCCC>>>8>?@BCCF5CC?C@DCC;CCC@DCBCCCCCC@C@BC@CAA?BBBCBBBCDDCBBBCCC?BBCC?BAA@BBBB@CAECB?BCDCCCCC@CCBAAA?BC?BBB<>>CCA:?<>999898(:@<C???BBBBB>A>=?AA=A=BADAA?@BBBBCB?C?BAC=BBD?AAACBBBBBBBCCCCCACCAAAA@CDBB@BBFBBA>A?>>;>???
@ATNG8:02207:05850
GATGGTAGCGCATATCAGGCAGCCCAGAAGATCAGGAACTCTAGAAGAATTCAGATTTTTAACACGAGAGTAAACGTAAAAAGAAGGTTTTACAAGACTCACGTTAACAATATTGCAGCAGTACGCACACAATCGAAGCGCAGTAAAGGATGGCTAGTGTAACTAGCAAGAATACCACGAAAGCAAGAAAAAAGAAGTACGCTATTAACTATTAACGTACCTGTCTCTTCCGAAACGAATGAGTACGATGAGAGAGCTCTCTCTACCATCGATCTTGGTAAGTCT
+
88>?066CCBCBDBBB;;7;AA@A;;96?@@<A@@=@6;:@@@@A@CC>A?@@BBACCB2A=AAAACBAA@?=697;=999)9>5:.9994:@B?C<<<CFCCC@B?BC@BBC?BBBBBBBGCIHCCCCBB>BBAA?BBA@B?;99*;=BBB@BBBA@@:;69???@A>@A;=?=8==;;;37;78377788%8<8>>=?BA?;;7;8====:>;?AA@@<;;;@@BA@B?CCC>EBB?BBBBBCCBBAA@@A>>?A>::=<<<<=:==A??===9@=@B?B?@?
@ATNG8:02226:05845
GATGGTAGTACATGGATAGACGACACCAGAAGATCAGGAACTCTAGAAGAATTCAGATTTTTAACACGAGAGTAAACGTAAAAAGAAGGTTTTACAAGACTCACGTTAACAATATTGCAGCAGTACGCACACAATCGAAGCGCAGTAAGGATGGCTAGTGTAACTAGCAAGAATACCACGAAAGCAAGAAAAAAGAAGTACGCTATTAACTATTAACGTACCTGTCTCTTCCGAAACGAATGAGTACGATGAGAGAGCTCTCTCTACCATCGATCTTGGTAAGTCTA
+
788:6::=<;:://)/7;;;=;;:;<456649;;555.5.54444//38:)/)///99;;;$5.59;;;?>=?>>:;;<<@@@+@?.5.555&5;;6;666<BCAB=A?@@=@BC=??C?9:9>>====99599>@@A=B;;;;@@@5;5;<<29@A@C==B<BABBBA:;;?AAA>A??@@<?BC<@@CCFE)A@>773;;79;;)0)//8838(/2555.5:99>;:8;659945<<8<BBBCDECC:::A==>=>:9:A@@00/)/0/666661948719:444
@ATNG8:02219:05870
GATGGTATTATCTGTCTACGAGAGCCAGAAGATCAGGAACTCTAGAAGAATTCAGATTTTTAACACGAGAGTAAACGTAAAAAGAAGGTTTTACAAGACTCACGTTAACAATATTGCAGCAGTACGCACACAATCGAAGCGCAGTAAGGATGGCTAGTGTAACTAGCAAGAATACCACGAAAGCAAGAAAAAAGAAGTACGCTATTAACTATTTAACGTACCTGTCTCTTCCGAAACGAATGAGTACACATCGTCGTGTCGTGCATCGATCTTGGTAAGTCT
+
CDCD@CCB?AAA;;;BBCCCFCCBB?BDC@CCBBBB?A?BBAAABB>BB?C?DDAAACBB3B?BBBCCBB900@8>00/===+==7;)555&5@@==BBBBDBBB@C@ED?BCC?BABBBBCBBCCCCBBBD@DDDD<??BBAAAB<@=A@A=ABAAACBB@BBBBBC?CC?BBB>@@???8???;9:::99%:A?A???CDBBB8;5;=888-8:>>BCD@BBBBCBB@B@BBA;A::8:BBBBCCDCABBBBCBCBBCBBBBBBBBBAAB7949A:@@??
@ATNG8:02221:05910
ATGGTAGCTCTGCTCTGACTCTCGTACTCTATTCTGTTTCGGAAGAGACTAGGTACGTTAATAGTTAATAGCGTACTTCTTTTTCTTGCTTTCGTGGTATTCTTGCTAGTTACACTAGCCATCCTTACTGCGCTTCGATTGTGTGCGTACTGCTGCAATATTGTTAACGTGAGTCTTGTAAAACCTTCTTTTTACGTTTACTCTCGTGTTAAAAATCTGAATTCTTCTAGAGTTCCTGATCTTCTGGATATGAGTGACTCGTGCTACCATCGATCTTGGTAAGTCT
+
//4.4444444;;;595555555<///7----(-7777.78.3-/668////38;::B>B?AA@@6<8?>CBBBAAA<????=,7>4:@BA;A00/+0/;6;;:;;:;;<><BBBBBBA?CCB@D?DCBAABBC?A@DF@DFCCCCCBABBBAAADC@D@A?AD?C@BBD@A@B@A?ADCCC:B>@5;;;;;*;AAAA<A;;;AABBBB?BBBB0B@@AA@C>BBABBCCBBB>B?BBBCCC?@@@@BCCCCCCCCCCCBDCCBCBB?BAABBD@@<@>BB>CCBB
@ATNG8:02229:05919
GATGGTAGCGCATATCAGCGCAGCCCAGAAGATCAGGAACTCTAGAAGAATTCAGATTTTTTAACACGAGAGTAAACGTAAAAAGAAGGTTTTACAAGACTCACGTTAACAATATTGCAGCAGTACGCACACAATCGAAGCGCAGTAAGGATGGCTAGTGTAACTAGCAAGAATACCACGAAAGCAAGAAAAAAGAAGTACGCTATTAACTATTAACGTACCTGTCTCTTCCGAAACGAATGAGTACGATGAGAGAGCTCTCTCTACCATCGATCTTGGTAAGTCT
+
5;:=7=565<<=566>>>>CCCBCB=AA@;955599.5.5:::;;>;==:=7:::444444#5.55=>>>?>?=@8666=???+66<C:CDB7?@?:@?B?B@@;;4:=AA?DBB>BAA@CBBBBBAA@;;;0:>>00*/777:=<@<@=@9<:;CDBBBBDAECAAAB?AB>@::39=>??6::9:@@ABBB(>>688;?@?=?A3937;;?8@;>9BAA=@C@0000+0:0//(///)4449;;;<=;988333899;88337?>8;<///7..(36;;;BB@9
@ATNG8:02195:06004
GATGGTAGTATATCGCGTCGCTATCCAGAAGATCAGGAACTCTAGAAGAATTCAGATTTTTAACACGAGAGTAAACGTAAAAAGAAGGTTTTACAAGACTCACGTTTAACAATATTGCAGCAGTACGCACACAATCGAAGCGCAGTAAGGATGGCTAGTGTAACTAGCAAGAATACCACGAAAGCAAGAAAAAAGAAGTTACGCTATTAACTATTAACGTACCTGTCTCTTCCGAAACGAATGAGTACGAGAGAGCACACGTGTCTACCATCGTTCTCCTTAAGTCT
+
AAAA?CBBBBBA@B:66;;>@BBCC@CCG@BAAB@@;@:B@@ACBFACB@B>AAAA@AAA0A=@>:@?>>:337*7;;:995$5;494999+99;9>;<;:<<449)97@;<BAA=>?@@BB<BB@::9B@@@ACCCC?BBCBBBDA=A?A;;6;CBAAAAA?AAC@@@8?<9=><190@==5;//)--.-.-$-76./(/699<<>:>8<==:8<::>@@@=@@@@@@@=A>BBF@FBB<>>?999AA@B?????BBFDBBBBA>@@=@;;;B?B??:?=;4;>=;
@ATNG8:02201:05964
GATGTAGTATAGAGCTCTACATAGTACTCATTCGTTTCGGAAGAGACAGGTACGTTAATAGTTAATAGCGTACTTCTTTTTTCTTGCTTTCGTGGTATTTCTTGCTTAGTTACACTAGCCATCCTTACTGCGCTTCGATTGTGTGCGTACTGCTGCAATATTGTTAACGTGAGTCTTGTAAAACCTTCTTTTTACGTTTACTCTCGTGTTAAAAATCTGAATTCTTCTAGAGTTCCTGATCTTCTGGCGCTCTGTCACGTCTGCTACCATCGATCTTGGTAAGTCT
+
@@0//:;;>AAFEDEBCCC?BCCBBBAB@::5;AAB=BC@C@CB@?@BB?B?A@B?C=@?AA@B<A??>>C?7<8773333#374;355)5?<?<A900*0:68..(.-.(-388;;@@=A@?=@=?@??CA>>:=???688AA;;;D???@@===?6;;=<AB;@<888=>>>8836>>AC6B<@5;;===+==>@@-//=///::9@<@BBB/@A>>>;A<AA;AAAB<<=9=///<<AA:;;;8==977///99;:=/////9856;;??ABD<@<??<BBBC
@ATNG8:02211:05993
GATGGTAGTGTGTGCTCTGAGAGTAGTACTCATTCGTTTCGGAAGAGACAGGTACGTTAATAGTTAATAGCGTACTTCTTTTTCTTGCTTTCGTGGTATTCTTGCTAGTTACACTAGCCATCCTTACTGCGCTTCGATTGTGTGCGTACTGCTGCAATATTGTTAACGTGAGTCTTGTAAAACCTTCTTTTTACGTTTACTCTCGTGTTAAAAATCTGAATTCTTCTAGAGTTCCTGATCTTCTGGCTCTCGTAGACAGATACTACATCGATCTTGGTAAGTCT
+
0//7)//77777///9977;;<<<<@???@BAB@BCCC=BC@C?CCCCCFE@CBA991905=AB;@<;<;@?===>9:====,9>8@ACB:A@>;699<6996;;;::;)//9:99<;5:45058<;<=;;;;9>===:>AAAACCBBEDD;;;<C@AAA@CB@B@BCCBB@@@@=?;;;;6;=A?CCCCC5BCBCC:=;CCC;;<<=@CEGC5AAA;;9;@CE@LCCA@@D@C@GDCBBC@CCC@CB;<;:::AB>?@>>>???DBCCC@@@B@D@CC?DCBC
@ATNG8:02226:05990
GATTAGACACGTGTGCTCTCTCGTACTCATTCGTTTCGGAAGAGACAGGTACGTTAATAGTTAATAGCGTACTTCTTTTTCTTGCTTTCGTGGTATTCTTGCTAGTTACACTAGCCATCCTTACTGCGCTTCGATTGTGTGCGTACTGCTGCAATATTGTTAACGTGAGTCTTGTAAAACCTTCTTTTTACGTTTACTCTCGTGTTAAAAAATCTGAATTCTTCTAGAGTTCCTGATCTTCTGGGTGTATCAGCGAGTATCTACCATCGATCTTTGGTAAGTCT
+
CCC@CBBBCCCBBBCBCGBBBCCCCCCCCC@CCCC>CD@C?BBCDCCB?BCBBB?B?BBBB?B@BBBBCCBBB>?????.;@4A???:?CBC@CBB?AB<?>AB??<?BCBBBB@;>=>:=:>AAAAA??;AA??;?>>==;A>>>AAAA===9=?>=@@;@=AA@AAAB=<6=;:;9/:4:4::::9):>888-8=>888?>==8==>=>'=;;;=9=<>=:=@@A==><?<@?BAAA7:;ED:=<<@AAAAAAA=<>A@@@A:>=?997666.6/695::::
@ATNG8:02230:05985
GATGGTAGATACTCGCTGATACACCCAGAAGATCAGGAACTCTAGAAGAATTCAGATTTTTAACACGAGAGTAAACGTAAAAAGAAGGTTTTACAAGACTCACGTTAACAATATTGCAGCAGTACGCACACAATCGAAGCGCAGTAAGGATGGCTAGTGTAACTAGCAAGAATACCACGAAAGCAAGAAAAAAGAAGTACGCTATTAACTATTAACGTACCTGTCTCTTCCGAAACGAATGAGTACTATAGACTATCTGAGACTACCATCGATCTTGGTAAGTCT
+
5;>>=@?CBABA:55555:5559==4666;===>99458<<<444;2558B8888<<BBA.A07738889333<33349999(55.58>>>2@AE@;:9?;<=@B=A?BB?BCD>@@A@BECCCBAAB@CCB:<<@@=@@@@CCDC>@?@00-0@>>?@AA@BBBBAB>AA@BAB?@>>?>*773/778899%9@;@;;;AAB@A=A7<;A@;>:>>B@@=@C@@ABB@C@BAB<AAA<??AABBC@?@BCCBAABBDC:::BBAA>B9::CBBBAK@@@<AB@@
@ATNG8:02239:06006
GATGGTAGGACGAGCGTCTGAGAGGTACTCATTCGTTTCGGAAGAGACAGGTACGTTAATAGTTAATAGCGTACTTCTTTTTCTTGCTTTCGTGGTATTCTTGCTAGTTACACTAGCCATCCTTACTGCGCTTCGATTGTGTGCGTACTGCTGCAATATTGTTAACGTGAGTCTTGTAAAACCTTCTTTTTACGTTTACTCTCGTGTTAAAAATCTGAATTCTTCTAGAGTTCCTGATCTTCTGGGCTGCGCTGATATGCGCTACCATCGATCTTGGTAAGTCT
+
..<<3:9@;@A>:>:555;;;;>>9=?@;B@B9A:::5:B=B?BBBBBBC@CCCGC@C?BDDC?C@DCABBCCCC=;;;;;*;<5:;@@:@9==,//<6<<8699??@?CBBBCBBF@CCC?B@CCCBBBBB=@@CC@CCCCBCBBEAAACCCCD@CCB@BC@C@DDCDEDBBB>A;;;;.;=@=<;;<<*;AAAB;A;;;AABAA@4::99':==?>;??BB@CCCDCFEACABBBBBB>AABC>CAABCCCCCCCDGCCCCCD@BBCCCBBB?C@BC@BBBC
@ATNG8:02207:06032
GATGAGCAGTGTGCTCTCTCGTACTCATTCGTTTCGGAAGAGACAGGTACGTTAATAGTTAATAGCGTACTTCTTTTTCTTGCTTTCGTGGTATTCTTGCTAGTTACACTAGCCATCCTTACTGCGCTTCGATTGTGTGCGTACTGCTGCAATATTGTTAACGTGAGTCTTGTAAAACCTTCTTTTTACGTTTACTCTCGTGTTAAAAATCTGAATTCTTCTAGAGTTCCTGATCTTCTGGAGATACACATGATACTCTACCATCGATCTTGGTAAGTCT
+
ACCCCBBCGBBBBBBBDFCCBCCCCC@@>@DDD>EEAC?BBBCDCC?CCCCC@B?BDDD@C?AACCBBBBB?ACFFD2BB?B@?@:@CAA?BBB?BB=???BBB?BBBAAAAA?CCC=A>>@@>>:8:=B><=:@>>:::>A@@@>=>AAA<688<@@<@<@@@A@@???<===DD6A<@:::::9):=:::0;==888B>>>=@CBB/A>>?A=B=>><>@@@;;;<@<AAAAAA:====@@@AAAAA<<<AAAA???AA=A@@@@>:949;>@;???@
@ATNG8:02212:06049
GATGGTAGAGAGACTGTAGCGCACCCAGAAGATCAGGAACTCTAGAAGAATTCAGATTTTTAACACGAGAGTAAACGTAAAAAGAAGGTTTTACAAGACTCACGTTAACATTATTGCAGCAGTACGCACACAATCGAAGCGCAGTAAGGATGGCTAGTGTAACTAGCAAGAATACCACGAAAGCAAGAAAAAGAAGTACGCTATTAACTATTAACGTACCTGTCTCTTCCGAAACGAATGAGTACAGAGAGTACGATATGTCTACATCGATCTTGGTAAGTCT
+
AAAB9<<DECCD;:9?;;>?ACCDC>@@@<@B;;;A;@<@BC;:8C?CB?B?;;997DDE3C<??BBBBCB???8=@;;:;:':@<?4;;;.;CCACCCCBBCBB?B@C@@>@B?ABCBCCCCCBBDBBBCC@CCBB>@@CA@@887:?C@@>ACCCBBCD?BACCBB?BB@BBB?AAAAA;AA@<@@@@@2@D@C>>:BA@@@;?<?>>@3718>A@@=@B@@?AA@C?BCC?BCB>BBCBBCCCCCCABACBBBBBBBBB>===@AA@>>>9=8<=;?::;
@ATNG8:02204:06063
GATGGTAGCGCACACATAGATACAGTACTCATTCGTTTCGGAAGAGACAGGTACGTTAATAGTTAATAGCGTACTTCTTTTTCTTGCTTTCGTGGTATTCTTGCTAGTTACACTAGCCATCCTTACTGCGCTTCGATTGTGTGCGTACTGCTGCAATATTGTTAACGTGAGTCTTGTAAAACCTTCTTTTTACGTTTACTCTCGTGTTAAAAATCTGAATTCTTCTAGAGTTCCTGATCTTCTGGATACACTCATGTGCACCTATCGACACTCCAAAGTCT
+
CBBB@CBCBCDCCBCDCCBAABBBCBBBBC??<??@A<BB@CFKBCCAAA@CCCCC@D?BB??>@@BBBDCCC@@=?@>?>,=?;@@@@;@ACB@CCDAEG?BAACBB?BABACFCC@CCD?C?CCEEBBBC?CBFF999DDCCCDABBBBCBBC@CBC?BB?B?BBCCCCCBB?BCCCB:B=B=;;;;;*;ACDC:=;CAABFCAA5;;;;*:B@BBADACC?CDGDDBC?B?CEFBBC><;;=ABCBCCCEJ;;;CCCC@BBECCBB@;:;5;;0;;;;
@ATNG8:02206:06079
GATGGTAGCTCTGCTCTGACTCTCGTACTCATTCGTTTCGGAAGAGACAGGTACGTTAATAGTTAATAGCGTACTTCTTTTTCTTGCTTTCGTGGTATTCTTGCTAGTTACACTAGCCATCCTTACTGCGCTTCGATTGTGTGCGTACTGCTGCAATATTGTTAACGTGAGTCTTGTAAAACCTTCTTTTTACGTTTACTCTCGTGTTAAAAATCTGAATTCTTCTAGAGTTCCTGATCTTCTGGGCAGACTCTCACACGCCTACCATCGATCTTGGTAATCT
+
////)//77/45=;=BB;666555;55597//)/:::5<?;?;>CBBAAA>C@=@B<@<@B;;8;?CCDBBBA@@<;<<;;*;A=A;;;0<9>9.66>8=@?AAA@@C@CCCCCCBB@CBC@B@CCDBCBDD>@@DG@CCBBBCCCC@@@CCCCC?CCC?CC?C?BBEBBCCCC@CCDDD;CAC@CCCCC5BCBBB>B@@AAABBA@=@CCC0BAA;;6;?BB@BBCC@@@<@<@:::?@<@CCF>DCCFCDCDCCCBBCC@CBD@DBBBBCDC?C@CF@B@?
@ATNG8:02226:06063
GATTAGATACTCGCTGATACACCCAGAAGATCAGGAACTCTAGAAGAATTCAGATTTTTAACACGAGAGTAAACGTAAAAAGAAGGTTTTACAAGACTCACGTTAACAATATTGCAGCAGTACGCACACAATCGAAGCGCAGTAAGGATGGCTAGTGTAACTAGCAAGAATACCACGAAAGCAAGAAAAAGAAGTACGCTATTAACTATTAACGTACCTGTCTCTTCCGAAACGAATGAGTACTGTATCTATGTGTGCGCTACCATCGATCTTGGTAAGTCT
+
@AA?BBCEDCB@ABHCHCCEBBB=@@@?@@BB<<8;@CCCBBAC>BG@C?A?=9999:(:;>@A???AA>??8=?;;;;;*;@=@>BBB<BGDADCEBBAACC@C@CC@CDC;<<CBBBCCIICBBCGBB@BDCC?ABCBCCAA@CABAA>@CCCCCBAABBBDCD@BB?BAA>ABBDD=:::?BCCCC3BB????EHB@@@<A<>;;;<@<AA@@AACD@A@AA@F>ABD>BBB?B???CCEBBCCDC>>?BBCBBBCA>=>=@AE>>>??;?;??;CCAB
@ATNG8:02209:06132
GATGGTAGTAGTACACTAGTCATACCAGAAGATCAGGAACTCTAGAAGAATTCAGATTTTTAACATCGAGAGTAAACGTAAAAAAGAAGGTTTTACAAGACTCACGTTAACAATATTGCAGCAGTACGCACACAATCGAAGCGCAGTAAGGATGGCTAGTGTAACTAGCAAGAATACCACGAAAGCAAGAAAAAGAAGTACGCTATTAACTATTAACGTACCTGTCTCTTCCGAAACGAATGAGTACTGTATCTATGTGTGCGCTACCATCGATCTTGGTAAGTCT
+
;>AB>BBDBCBCCCA<<><<<?;;>8@??:;@;;;C6;59@B996>?CB9@<?@::5@?@0@6;:@?<<:=:377*73444444#33-3-333&3896:<<====BB<@=AB>????BCDCCCDHCBBCCCDCB@CCBB?BBBBDCBB?B@CAA?ABBECBCC?CCAAAC@BB?AAA=AAA@A9::9=>@@@A2AB?B;;;@BBAA;A<BA@A<>;>>B@@>@CBBBBB>?=?>?9?AB?BBBBBBBCCBBAAAAA@@BBBBBBA>><@@A@AAAF:;9<<8A;;:
@ATNG8:02225:06111
GATGGTAGCGCATATCAGCGCAGCCCAGAAGATCAGGAACTCTAGAAGAATTCAGATTTTTAACACGAGAGTAAACGTAAAAAGAAGGTTTTACAAGACTCACGTTAACAATATGGCAGCAGTACGCACACAATCGAAGCGCAGTAAGGATGGCTAGTGTAACTAGCAAGAATACCACGAAAGCAAGAAAAAGAAGTACGCTATTAACTATTAACGTACCTGTCTCTTCCGAAACGAATGAGTACGATGAGAGAGCTCTCTCTACCATCGATCTTGGTAAGTCT
+
9=>>@CBAAACDCBCEB996<;?;?7>@C@GGABAB@B@LBBBB@@=@B>A=@@C;;;;;';<A@AAAAA;@BC8A=:9:::':925.555&5<=9>BAAB@>00+0?BB?AAA@>@CAAAAB@@@ABAAAB?CBAA=AABACBA@=@>B;;7;BB@BBCC@EA@ACC@AA>AAA=??CA@6=9929==<<.?A=AAAABBBBB;?9==994:?AAICC@CCBB@@@@C@@AA=ACB@@;::CCCBBBBBBBBBAB@AAA???BA>AAB>>>991;7;=;B@@;
@ATNG8:02229:06156
GATGGTAGGCGTGTGAGAGTCTGCCCAGAAGATCAGGAACTCTAGAAGAATTCAGATTTTTAACACGAGAGTAAACGTAAAAAGAAGGTTTTACAAGACTCACGTTAACAATATTGCAGCAGTACGCACATAATCGAAGCGCAGTAAGGATGGCTAGTGTAACTAGCAAGATACCACGAAAGCAAGAAAAAGAAGTACGCTATTAACTATTAACGTACCTGTCTCTTCCGAAACGATGAGTACGATGAGAGAGCTCTCTCTACCATCGATCTTGGTAAGTTCT
+
444;3:>=054455559;<559:>=0;B<7@;@@::29;?944999.44.474///----$-(,,,,--8998828:::<;;+8848;?AA5=9:38<;;=<;77174699:::4988555<;<;9<<678;0//89)///.38..).)..:5978669//).7888=7<>773499733(322+26666$22.5678<>887(/).//95=98////(.355355.5/577.533388:33343399:777876655522283<5838889)/)/8257377
@ATNG8:02192:06204
GATGGTAGTGATACAGATCAGACACCAGAAGATCAGGAACTCTAGAAGAATTCAGATTTTTAACACGAGAGTAAACGTAAAAAGAAGGTTTTACAAGACTCACGTTAACTATATTGCAGCAGTACGCACACAATCGAAGCGCATTAAGGATGGCTAGTGTAACTAGCAAGAATACCACGAAAGCAAGAAAAAGAAGTACGCTATTAAACTATTAACGTACCTGTCTCTTCCGAAACGAATGAGTACGTGTGCGACGTGTCTCCTATCGATCTTGGTAAGTCT
+
BABB@CABACCBBBBBCCCCEFDCC@BBC@A@@A997;:A@@AADC?BA@D@BBAAA@@@+:6A<8>=8??BAA;@9<4999(9:5:.555&5::7<BCC;;9BC?B?BBBBAB?AA?@ABCCEBBDC>>>B@CBBB@BBBBBB?B?B?BBA>BBAAABAB?B@@@BA7;;=>>>=A?=>>188A9=<@@@/@B<@@BCC@>AA288,8==?:@<@>>>>>A@>>>BD<A;AAA:>AA@999>===>?==<>?>877===@@<@??>>>>>>:>=BB=A==>
@ATNG8:02223:06162
GATGGTAGGCGACATACATACGCGCCAGAAGATCAGGAACTCTAGAAGAATTCAGATTTTTAACACGAGAGTAAACGTAAAAAGAAGGTTTTACTAGACTCACGTTAACAATATTGCAGCAGTACGCACACAATCGAAGCGCAGTAAGGATGGCTAGTGTAACTAGCAAGAATACCACGAAAGCAAGAAAAAGAAGTACGCTATTAACTATTAACGTACCTGTCTCTTCCGAAACGAATGAGTACGATGAGAGAGCTCTCTCTACCATCGATCTTGGTAAGTCT
+
?;?D;DEE@A@@?DCCCCCCBAAAB>BCD?CCCA@A?B>ACC@@@C@CF??=?BCBCCCC5CACCDCCCCLBB@9@A::;;;*;@=@599909DACCBACCCCCC?B?BB?ABC?BAACCCDC@CCCCCCBB?BCCC@BBBBAABB?B?C@@>@CBCBCCC@CAAACA?BC?BBB=@?<;;3>8949BFED2CC?B???CDEA=8=<BBAA7;7;CDCC@CCBCBCC>@?@CC>CCC?AAAAAAADC?@?CCCCCCA@?@===@B?B@A@AA994>?AA?C@A@
@ATNG8:02192:06258
GATGGTAGGCGAGAGTGAGACGCAGTACGTCATTCGTTTCGGAAGAGACAGGTACGTTAATAGTTAATAGCGTACTTCTTTTTCTTGCTTCGTGGTATTCTTGCTAGTTACACTAGCCATCCTTACTGCGCTTCGATTGTGTGCGTACTGCTGCAATTATTGTTAACGTGAGTCTTGTAAAACCTTCTTTTTACGTTTACTCTCGTGTTAAAAATCTGAATTCTTCTAGAGTTCCTGATCTTCTGGGCAGACTCTCACACGCTATCGATCTTGGTAAGTCT
+
///:39;A@ACCC@@;;;;666=<5/0///:/4.0@=:/88)/)//66::;055<<<7=:84575:5900/996776<<<=<)::6333153336;9868>*////;;8:<;7====8==@<@=BB???@@@<;;;?=AACBC>>>C>887=8651917<5<9494//-6666//+/8999.93>025;;;.55368.6-----235727888*977;=5;2;<5;?=:966)/)/68833)--66(--635579A;8896668;886896*-*-606333
@ATNG8:02224:06255
GATGGTAGAGTATGCATGTGTATCTCCAGAAGAATCAGGAACTCTAGAAGAATTCAGATTTTTAACACGAGAGTAAACGTAAAAAGAAGGTTTTACAAGACTCACGTTAACAATATTGCAGCAGTACGCACACAATCGAAGCGCAGTAAGGATGGCTAGTGTAACTAGCAAGAATACCACGAAAGCAAGAAAAAGAAGTACGCTATTAACTATTAACGTACCTGTCTCTTCCGAAACGAATGAGTACTGTATCTATGTGTGCGCTACCATCGATCTTGGTAAGTCT
+
--55(//<=>;=56565<A5665559.//73//)/557)/+/:>>?9:69A=A=@@@><<<<$0)/0/9<?>?BBC>BBICCBB0BB=A=A@@7@@A?ACBB;;9BB?A?BB?BBC@@@ABCBBBBBCCICCBB@BA@@ACCB@@@@@<A?B;;7;@@?BBBE@BCBCCA<:929><8<<777)3894:====+=B>@;@BBCBA?1715779.5.5=A@B?BA@@ADB?B?;;;6;BB@@@?CCEFCCAAABA?>>>???BBBBCC?C?@?B>>>=C?::5;@@A
@ATNG8:02234:06216
GATGGTAGTGTGTCTCTGAGAGTAGTACTCATTCGTTTTCGGAAGAGACAGGTACGTTTAATAGTTAATAGCGTAACTTCTTTTTCTTTGCTTTCTGTGGTATTCTTGCTAGTTACACTAGCCATCCTTACTGCGCTTCGATTGTGTGCGTACTGCTGCAATATTGTTAACGTGAGTCTTGTAAAAACCTTCTTTTTACGTTTACTCTCGTGTTAAAAATCTGAATTCTTCTAGAGTTCCTGATCTTCTGGGATGTGTGCGCAGTGCCTACCATCGATCTTGGTAAGTCT
+
//9;7;;<<:977/////7577///9////5<8:////&//)/)/////>>:///77;)/,/--9(/)///:9;;69<755555$59904455)554::)///)/836-//:<8<@>>CABB=AAA>B>BCDDBC<;:;CIE@FCCCCCCBCCCBBACCC@A@@@CC@B@BCBAABBBC>B;;;;;*;=A;@@AAA2ABDDE>C;;:B@>;9929999$9>>9979?CC>AAA;;;C<@=@BBBBB?BA@@9@0000BADCCCABBC@CJKACCCBBBA@=BACC@CAAA
@ATNG8:02237:06222
GATTAGTGTGTCTCTGAGAGTAGTACTCATTCGTTTCGGAAGAGACAGGTACGTTAATAGTTAATAGCGTACTTCTTTTTCTTGCTTTCGTGGTATTCTTGCTAGTTACACTAGCCATTCTTACTGCGCTTCGATTGTGTGCGTACTGCTGCAATATTGTTAACGTGAGTCTTGTAAAACCTTCTTTTTACGTTTACTCTCGTGTTAAAAATCTGAATTCTTCTAGAGTTCCTGATCTTCTGGTCTACTACACTGTACTCTACCATCGATCTTGGTAAGTCT
+
?@@;@BBBAABDBBBCCCCBBBCCDBBBBC?C@@@<@B@C@CCBCBBB?BDDDD=B>BDDD@C@CCCDCCCCC?BDDDF2DD@CBCD?CCAA?ABD?BC?ABACDKAIDEDCDCC?AA@BCADCCCCBBB@CCCC?CCEECCCDDCC@BBCA?<A??>@E@D?B@@@CCCCC>AABBB9B@C>BBCBB,?@:;;6;BDDGDDCCC?BBBB2BCCCC@C@BB@BBBBBA@>AABBBDBB<@@A<ABBBBBBBBBBCCDBBBCCD@CBBBCEBC?B?BE@BA@@
@ATNG8:02196:06280
GATGGTAGCGCACACATAGATACAGTACTCATTCGTTTCGGTAAGAAGACAGGTACGGTTAATAGTTTAAATAGTACGTACTTCTTTTCTTGTCTTTCTGTGGTATTCTTGCTAGTTACACTAGCCATCCTTACTGCGCTTCGATTGTGTGCGTACTGCTGCAATATTGTTAACGTGAGTCTTGTAAAACCTTCTTTTTACGTTTACTCTCGTGTTAAAAATCTGAATTCTTCTAGAGTTCCTGATCTTCTGGAGATACACATGATACTCTACCATCGATCTTGGTAAGTCT
+
448939:::95<<<<666;;999:99999:99355-81653--(--(-55--(5555.549.44444)59)9544444549:397::+//)///::.6//4;4::=9==8<<@AAB@CDGJFCCCACCC@B@BECCCBBC@CCDD@BBBBCCCCCCBBCCCCB?CCC?BB?C?BBCCBBBBC=@99::.:>B;:;:;:*;AAAD=ABCCCDDBBB5<;;<*<AABB@C@CC@CCCDBBB?C@CBBCCC?BBD?BBBCCCCCEBBBDCCC@AAD@BBBCBC@@<@?BB@DAAA
@ATNG8:02203:06320
GATGGTAGGAGACACGTCGCACACGTACTCATTCGTTTCGGAAGAGACAGGTACGTTAATAGTTAATAGCGTACTTCTTTTTCTTGCTTTTCGTGGTATTCTTGCTAGTTACACTAGCCATCCTTACTGCGCTTCGATTGTGTGCGTACTGCTGCAATATTGTTAACGTGAGTCTTGTAAAACCTTCTTTTTACGTTTACTCTCGTGTTTAAAAATCTGAATTCTTACTAGAGTTCCTGATCTTCTGGGTCTACGCTCGTCGCGCTACCATCGATCTTGGTAAGTCT
+
AABB?BBC@BB@@ABBBBBBCGBBBBBB@B<;4<BBB<BD?C?996D?AB?BABAB?B?BBCB?B?BBBBB@::A?AAABB2??;@9888&3;;?;B@A=AA?A??@983:@@@BB@@=AAA<@=???>888A;@@@@=@??@@A>>>@>>>::;>::;;:;:5;<@@@DDDA@@;>>AAA5A3838=@@@,==999,--7---79577(////'////;6<7::68>?>@?>>:><:99@:;6;A@@:@>?>;;:>=>=?AA???@B<B@@@@@@@<?;?D<;;;9
@ATNG8:02204:06322
GATGGTAGCACGAGTCACTCATATCCAGAAGATCAGGAACTCTAGAAGAATTCAGATTTTTAACACGAGAGTAAACGTAAAAAGAAGGTTTTACAAGACTCACGTTAACAATATTGCAGCAGTACGCACACAATCGAAGCGCAGTAAGGATGGCTAGTGTAACTAGCAAGAATACCACGAAAGCAAGAAAAAGAAAGTACGCTATTAAACTATTAACGTACCTGTCTCTTCCGAAACGAATGAGTACAGAGAGTACGATATGTCTAATCGATCTTGGTAAGTCT
+
444;8988;;////97;<<666;;=9@5625:<<56169=====>=5::.505<;<>A>A+>655::833333803344:::(<=7<5;99+99945595977//)/27:298<7;:<<;;;;;;<==;;;=7;;<@<?@A@???>8>;?;:49@@@?;;:8==:583377/377133333(337177777'333(399222888+22'2888171569//)07//5<;8=9==<4<43-3333888;===BBCBB998>8A??AA??????A@:?9?@:@A88
@ATNG8:02207:06327
GATGTAGAGTATCATGTGTATCTCCAGAAGATCAGGAACTCTAGAAGAATTCAGATTTTTAACACGAGAGTAAACGTAAAAAGAAGGTTTTACAAGACTCACGTTAACAATATTGCAGCAGTACGCACACAATCGAAGCGCAGTGAGGATGGCTAGTGTAACTAGCAAGAATACCACGAAAGCAAGAAAAAGAAGTACGCTATTAACTATTAACGTACCTGTCTCTTCCGAAACGAATGAGTACATAGATATACGTATAGCTACCATCGATCTTGGTAAGTCT
+
CCCBBCCCCCCCCCBBBFBBBBAB<@@B>BBBCBA?B@BBCCCBB?BD?C?BBCCCCCC1C?CBBBBFEDDDD>FC99999.9C<B:@@@9@CC@CBBBCCD@@>A@DB?ABC?CBAACABBBCBCBBBCD@CBDC?C???CBBD@?;@??<?DBBBCCA?AACAAA<@B?BBB677?@>7>:;8989::+:><A888ACDAA;>;?@AF<@=@@BAA=ABBBBBB@C?BBD>DCC?BBBBCCCA@@BBBBA@CAABAA??@BB>BABAA>=;7A@CC>@===
@ATNG8:02208:06322
GATGGTAGCAGACGTGACAGAGCGCCAGAAGATCAGGAACTCTAGAAGAATTCAGATTTTTAACACGAGAGTAAACGTAAAAAGAAGGTTTTACAGGACTCACGTTAACAATATTGCAGCAGTACGCACACAATCGAAGCGCAGTAAGGATGGCTAGTGTAACTAGCAAGAATACCACGAAAGCAAGAAAAAGAAGTACGCTATTAACTATTAACGTACCTGTCTCTTCCGAAACGAATGAGTACGATGAGAGAGCTCTCTCTACCATCGATCTTGGTAAGTCT
+
CCCD?BBCCCBBC@;:6BCCFGDCC?BAB?BBCDDC@C@CBB@?@C>AA?D?BABBBBBB3B?BBBCBBB89:A;??;;;;;*;C>C5;;;*:CCC8<9:B@A@B<@<@A=ADC@CCCBBBBCBBBCCCBBC@ED;::;B???BBA=B@B;;8;AABBBBC@CCBCAC>BD@CCA>ABBCC:@>>8?@@AA2BC?BBB@@@ABA<><>??>5;6;=BBB?BBBB@@??A>ACC>DBB?BBBBBBBBBAAACBBBBAA=:::::@@:==>>@BAA;B?BD?B???
@ATNG8:02228:06356
GATGCGCACACATAGATACAGTACTCATTCGTTTCGGATGAGACAGGTACGTTAATAGTTAATAGCGTACTTCTTTTTCTTGCTTTCGTGGTATTCTTGCTAGTTACACTAGCCATCCTTACTGCGCTTCGATTGTGTGCGTACTGCTGCAATATTGTTAACGTGAGTCTTGTAAAACCTTCTTTTTACGTTTACTCTCGTGTTAAAAATCTGAATTCTTCTAGAGTTCCTGATCTTCTGGATAGCGACGCGATATACTACCATCGATCTTGGTAAGTCT
+
AB@?@@B=BCCCCCCCCCCCCD@@@B;;7;BBB=CC@BBBCCBBBC?BBAAA@C@BBBB8B8BBBBBBBAA<@A@?A1>@<A:88(8<<@;@BB?BB>BABBCC?@B;;;???:>>>8=5;;=;;;>@<?@@A688@A???@???>>>>=<<:;98<A5:7;@BBBAA;;5;>>>>3>;>;>ADDD/AA9;;4;99///989=:>???/@;;;A<@<=>:>??A@?@=B===>:::-//:6;==@@???@>=>=@@@=>>A=;;;?@AAB=B<AA<AA>>
@ATNG8:02196:06382
AGAGTGCGTAGCATGAGTGTATCTACGAAGAATCAGGAACTCTAGAAGAATTCAGATTTTTAACACGAGAGTAAACGTAAAAAGAAGGTTTTACAAGACTCACGTTAACAATATTGCAGCAGTACGCACACAATCGAAGCGCAGTAAGGATGGCTAGTGTAACTAGCAAGAATACCACGAAAGCAAGAAAAAGAAGTACAGCTATTAACTATTAACGTACCTGTCTCTTCCGAAAACGAATGAGTACGTGTGCGACGTGTCTCCTACCATCGATCTTGGTAAGTCT
+
44447//////999666><5/-5-----3786:886)/)/777;54.4<.4.448;=>A?+=<=====>>>>@>39955555$5<7<4595&59939::=555::384986:>;49:439666<>BAAA9::@@@?@0544::<55.55:5505544=>;:7:<:9::>@<8===/3////(///(/:;;;+775;77///886705.57550528=@>>:A<<@>>>4;4:;;:*9@@8>;;<@;<>:48337738;<<@BB@AAB@CABACB::4;>AA>AAA@
@ATNG8:02231:06398
GATGGTAGGCGACATACATACGCGCCAGAAGATCAGGAACTCTAGAAGAATTCAGATTTTTAACACGAGAGTAAACGTAAAAAGAAGGTTTTACAAGACTCACGTTAACAATATTGCAGCAGTACGCACACAATCGAAGCGCAGTAAGGATGGCTAGTGTAACTAGCAAGAATACCACGAAAGCAAGAAAAAGAAGTACGCTATTAACTATTAACGTACCTGTCTCTTCCGAAACGAATGAGTACGATGAGAGAGCTCTCTCTACCATCGATCTTGGTAAGTCT
+
?@?C:C??>@BBAABBBCCEABABCABBB@GGFDCB>A>@A@@@@@;?@5917>9999==,=9996>>>=<;;>1::99999$9=9=4999&9=94;655<=;;?8@:>;;?@A?BBBBBBBBBBBBBB;;;=BBCC?CCBABB;;6;>B;;6;B@@@CBC@CCCCDD=@A?AAB>AABBD<AAA=@@@@@2AA?CBCCCAA??>?<@<>?5959A;;;@CCCBBBB?B>A@B;A;949@A@AACBBBCCCC@??CBBBBBB89:@??@AA@??=C?CC?DA??
@ATNG8:02253:05767
GATGGTAGTACATGATAGACGACACCAGAAGATCAGGAACTCTAGAAGAATTACAGATTTTTTAACACGAGAGTAAACGTAAAAAGAAGGTTTTACAAGACTCACGTTAACAATATTGCAGCAGTACGCACACAATCGAAGCGCAGTAAGGATGGCTAGTGTAACTAGCAAGAATACCACGAAAGCAAGAAAAAGAAGTACGCTATTAACTATTAACGTACCTGTCTCTTCCGAAACGAATGAGTACGATGAGAGAGCTCTCTCTACCATCGATCTTGGTAAGTCT
+
99:;///>=;;<////:/45:545:59994955555.5.554444/5//)/)////499999#4.5<;;;<;:?DC9@@;;;:;$94.438:</=>>7;?8:8?<?=5>;//(/9906;88>@?B@@@DABBBB<AA9915A@<@>>>8<8>00*0:77==>C7??D<;:?AA??>>9<<899.99@=ACBBB3BB?B=>?BBA:959:>???;>=@>;<;=BBBB@@@??:<AD<@@@<9:9?;<@==;::===BBB??@@0000.).-//;;//(31785;000
@ATNG8:02254:05767
GATGGTAGCGCATATCAGCGCAGCCCAGAAGATCAGGAACTCTAGAAGAATTCAGATTTTTAACACGAGAGTAAACGTAAAAAGAAGGTTTTATAAGACTCACGTTAACAATATTGCAGCAGTACGCACACAATCGAAGCGCAGTAAGGATGGCTAGTGTAACTAGCAAGAATACCACGAAAGCAAGAAAAAGAAGTACGCTATTAACTATTAACGTACCTGTCTCTTCCGAAACGAATGAGTACTGCGTCTCACTCTCGCCTACCATCGATCTTGGTAAGTCT
+
;<@C@D@@@GIFBABBBBCDAABCI?BCBAGCBBAA=@?BCCB@@@?AB>@=??@BCCDE5B?CCCCCHCFCCC>CCDCCCC5DD@B@BBB:BBC@CCCCGCDBB?B@CD?BBD@BBBCBBCCCCBBBBCCC@CECC@BB@@>@@@<A@C;;:<BBCFDDCABCDBCB@BA=C?@=@?@==6?==9?@@@A2@B?B@??CBA@A?B?BBDE>A>A@CCC@CCA@@@@<@>BBC?FCC@CCBCBBBBCCCAAABDDCCDCBC@CAA?ABBBDACB?C?BA@C:::
@ATNG8:02262:05787
GATGGTAGAGTATCATGTGTATCTCCAGAAGATCAGGAACTCTAGAAGAATTCAGATTTTTAACACGAGAGTAAACGTAAAAAGAAGGTTTTACAAGACTCACGTTAACAATATTGCAGCAGTACGCACACAATCGAATCGCAGTAAGGATGGCTAGTGTAACTAGCAAGAATACCACGAAAGCAAGAAAAAGAAGTACGCTATTAACTATTAACGTACCTGTCTCTTCCGAAACGAATGAGTACTACTCTCAGAGACACACTAATCGATCTTGGTAAGTCT
+
@CAC?BBBBB@AACCBECB;;;@;;2::;.9>?????B?BBCDFEE?@@?C=A@BBBAAA1A=AADEJBB;9;;.;@;9999$55.5.555&5;;.56=@?@C9978?@@=AAA<@@@?@@BBBDCD=<<CKGCDDD?@@;<;EFEADACCB@BBBABCCC?;;;C;;6;A<?@A=A=??>8;//)-----'-73///;:::;C:>;>BBA?B??;@AA=ACCAAAC@C=@AA;@AA@CCBDECCBBBBBBBBCBBCBCB?@?C?B?@@BBB?CACCACGCD
@ATNG8:02270:05805
GATGGTAGGACGAGCGTCTGAGAGGTACTCATTCGTTTCGGAAGAGACAGGTACGTTAATAGTTAATAGCGTACTTCTTTTTCTTGCTTTCGTGGTATTCTTGCTAGTTACACTAGCCATCCTTACTGCGCTTCGATTGTGTGCGTACTGCTGCAATATTGTTATCGTGAGTCTTGTAAAACCTTCTTTTTACGTTTACTCTCGTGTTAAAAATCTGAATTCTTCTAGAGTTCCTGATCTTCTGGGCTCGCTGATATGCGCTACCATCGATCTTGGTAAGTCT
+
//:;3::A;@>9455455<;;;<=;===?CCC>C:::59@=A<AAB@B@B>AACCGAF?AACD>B@CCBBDDBBB?@@LDD0;;659;;2;:::,//<4<<8666@?A;;CBCABBC@CCCAEAGHCCABBD@BBCC@CCBBBCCBCBBBCBCCC?BBC@DD@AAABC@@@@A@<@@CCC9A?A=@ACCC2BBBBC<B;;;;<J<;<=B@A@,@@@<;9;?CC?AACDBBC>B?BDBCDD<@@@B:@ACCCCBCCDCCCCCBBD@BBBCCBBB@CAEC@CAAA
@ATNG8:02252:05844
GATGGTAGCAGACGTGACAGAGCGCCAGAAGATCAGGAACTCTAGAAGAATTCAGATTTTTTAACACGAGAGTAAACGTAAAAAGAAGGTTTTTACAAGACTCACGTTAACAATATTGCAGCAGTACGCACACAATCGAAGCGCAGTAAGGATGGCTAGTGTAACTAGCAAGAATACCACGAAAAGCAAGAAAAAAGAAGTACGCTATTAACTATTAACGTACCTGTCTCTTCCGAAACGAATGAGTACAGAGAGTACGATATGTCTACCATCGTTCTTTGGTAAGTCT
+
AAAB@BBBBBCCCCCCCCCCCCCCC?BBC@CBBBBB@B>@@CBABD?CC>C@CA?887789%94@>:BBBB===C<B@BCBCB2BC?DAECCD5CCC>:9;ABBDFF@C@CC@CBC>AABBBCDECCBBBBCCC?BBAA>AABBBBBB>CACBA?BBBDCCCC?BBBBAA>??;?CC<?>8999*98829@@@AB)BFADA@ACBC>><>5;;88185:@B<;:;BBBCBB?A?AA@;@::89ABBBBCCCBBB@@ADBBBBB@????@;<==781888*8:<=9;;;>
@ATNG8:02276:05830
GATGGTAGTCTCAGATAGTCTATAGTACTCATTCGTTTCGGAAGAGACAGGTACGTTAATAGTTAATAGCGTACTTCTTTTTCTTGTCTTTCGTGGTATTCTTGCTAGTTACACTAGCCATCCTTACTGCGCTTCGATTGTGTGCGTACTGCTGCAATATTGTTAACGTGAGTCTCGTAAAACCTTCTTTTTACGTTTACTCTCGTGTTAAAAATCTGAATTCTTCTAGAGTTCCTGATCTTCTGGTCTACTACACTGTACTCTACCATCGATCTTGGTAAGTCT
+
5:>>9B?A@C@@@BBBBBCCCECCCA@@;;;=9?;@B;A@2616;><=AA?@BBCB@C@BBBB?B?BDBBBBA@B=<;;;;);@9;;;BD=B<<>9==>@BB>???BBDECGCCCCBC?BBC@D?CCCCCCCC@BBBB?BCCBBBCCCCBBBCCCC@C@?;@A;@?BBBBBBBBBAB;;;;6;>?>;;;;;*;B;;::;CBCCCEBBB>BBBB0AAABB@CACCACBCC@;;6;?@@@CDB>@AB?CBBBCIGCCCCCCCCCCCDD@C@A@CC@?<?@?>;@CAA
@ATNG8:02291:05811
GATGGTAGTCTCAGATAGTCTATAGTACTCATCGTTTCGGAAGAGACAGGTACGTTAATAGTTAATAGCGTACTTCTTTTTCTTGTCTTTCTGTGGTATTCTTGCTAGTTACACTAGCCATCCTTACTGCGCTTCGATTGTGTGCGTACTGCTGCAATATTGTTAACGTGAGTCTTGTAAAACCTTCTTTTTACGTTTACTCTCGTGTTAAAAATCTGAATTCTTCTAGAGTTCCTGATCTTCTGGTATGACTAGTGTACTACTACCATCGATCTTGGTAAGTCT
+
45<=5;ACBEBA666===<<<<<566==;;:<569=<@D:>7<;<<<;>:@>;;:8<7:;9<29.4999::99;.44444$4:2448>;15549A:@@A?BB>998BBCBDICCBBBD@AAA=@?ADCCCCCE@BBBC?CBBBCCFDDCBBBBBBA=A::6;B>A?B;;;CBBCC@BCCIM;B@B@BBDDC2AA;;;0;AAABBBBBCACECG5BAACC?C@CB@BBCBB;;7;=A@@CBC?BAB?BCFGDFCBBBCCCCGGDFAA?@CCCBBBD@C>@@?BBBA
@ATNG8:02243:05895
GATGGTAGCTCGCTGATGATATCTCCAGAAGATCAGGAACTCTAGAAGAATTCAGATTTTTAACATCGAGAGTAAACGTAAAAAGAAGGTTTTACAAGACTCACGTTAACAATATTGCAGCAGTACGCACACAATCGAAGCGCAGTAAGGATGGCTAGTGTAACTAGCAAGAATACCACGAAAGCAAGAAAAAGAAGTACGCTATTAACTATTAACGTACCTGTCTCTTCCGAAACGAATGAGTACTACTCTCAGAGACACACTACCATCGATCTTGGTAAGTCT
+
448939::><::;555:;;<>@AAAADDG><;=9:5.4.499445:9<:6;;00---555'50-///6////6692///9999)98393888*//85///:33333,3175355567555>>>>>BCCBCBCB@BBBB@D:::BBAA>B?B;;8;AA@BBBB?BBBC@A=??;>AB>BB@?>3;7718999:(9A?B@?@@@D>>4;1879<3947=@@@@CBABA@@<@@:9:/99939???BBBBCCBBBBBCCCBBBBBBBBC?A===A>>><?<??:BBAA
@ATNG8:02256:05896
GATGGTAGCGCGACGAGCGTAGACCCAGAAGATCAGGAACTCTAAGAAGAATTCAGATTTTTAACATCGAGAGTAAACGTAAAAAAGAAGGTTTTACAAGACTCACGTTAACATATTGCAGCAGTACGCACACAATCGAAGCGCAGTAAGGATGGCTAGTGTAACTAGCAAGAATACCACGAAAGCAAGAAAAAAGAAGTACGCTATTAACTATTAACGTACCTGTCTCTTCCGAAACGAATGAGTACGATGAGAGAGCTCTCTCTACCATCGATCTTGGTAAGTCT
+
;;<B9@ACB<<655<=666;9;55505::7995544.45999//)/:3886;300//////$/(//6697333988/33//////#//(/(///&/881788879833,2068:88155;=>>CCCCCDDCDCC@AA@@=@BCBBBAA=A>A@@=@AABBBBC@@??BBB@BC?ABB?A>88927<=87899::%:@;@AB?A???A6;6::?>3;5::@;:4:@B>@??<>>CBB>B>><?BAAABCFB@??BBB?????888=;;;;>>>>AAAD<C?CC@C;:;
@ATNG8:02270:05887
GATGGTAGTACATGATAGACGACACCAGAAGATCTGGAACTCTAGAAGAATTCAGATTTTTAACACGAGAGTAAACGTAAAAAGAAGGTTTTACAAGACTCACGTTAACAATATTGCAGCAGTACGCACACAAGCGAAGCGCAGTAAGGATGGCTAGTGTAACTAGCAAGAATACCACGGAAGCAAGAAAAAGAAGTACGCTATTAACTATTAACGTACCTGTCTCTTCCGAAACGAATGAGTACAGAGAGTACGATATGTCTACATCAATCTTGGTAAGTCT
+
;>>B@CCCBCCCBBBBBBBA@@@DGACCF@CCCBBD?B:=B>@@;:3<?4:49>?@???>0>>BFDDCICCBBB=CCBCHGC2CE?D@DDD:BBCACCBCDDC@@=@>??<@@@;@CCCCA@@BB@@@DCBC@CCCC?BCCCC@AA=@>B;<9<CECDECB@BBBCBD@BA?AAA>====?000@<@@@@@0@B@BAAADCB?@>A>@@AB<?;?>BBB>BCBBBCB?B?BCD=B@@<@@ABABBBDBBABBCBBBABBBBCBBACC??9=<=27.5<6=?@@
@ATNG8:02282:05867
GATGGTAGGCGTGTGAGAGTCTGCCCAGAAGATCAGGAACTCTAGAAGAATTCAGATTTTTAACACGAGAGTAAACGTAAAAAGAAGGTTTTACAAGACTCACGTTAACAATATTGCAGCAGTACGCACACAATCGAAGCGCAGTAAGGATGGCTAGTGTAACTAGCAAGAATACCACGAAAGCAAGAAAAAGAAGTACGCTATTAACTATTAACGTACCTGTCTCTTCCGAAACGAATGAGTAACGATGAGAGAGCTCTCTCTACCATCGATCTTGGTAAGTCT
+
B?@@?BBC@B@@@@B>@?A@@@A@909@=4@BAAAC?B?BCBAAAA<;;6;:@?=;::::'::<=>AABCAABD:@<99999(9:38;AAA8@?C;==BCBABB@:<8=?4::?7;;@A@A==>@B;:;>=>7<<==;???>>A8618;>>A?BAAAAABB@A===BB@??<?BB=AAA@@8@8818>>>A.<=8=897:<;;<8=8=???<@<@@878=A==>>>>;?<?AA7>::59==@88/7;;;7777;;:;888><9;AB:==@@;;;?=A=@@;@@A@
@ATNG8:02284:05890
GATGGTAGCACACGACTCATCGTACTCATTCGTTTCGGAAGAGACAGGTACGTTAATAGTTAATAGCGTACTTCTTTTTCTTGCTTTCGTGGTATTCTTGCTAGTTACACTAGCCATCCTTACTGCGCTTCGATTGTGTGCGTACTGCTGCAATATTGTTAACGTGAGTCTTGTAAAACCTTCTTTTTACGTTTACTCTCGTGTTAAAAATCTGAATTCTTCTAGAGTTCCTGATCTTCTGGCGCGTATGTATGTCGCCTTCCATCGATCTTGGTAAGTCT
+
?;;>:><?@>CAA;66;;=@@;AABABCB@BBBB>CHAE@CCCBBBB>BBBBB?A?BAAC?B@BBBBCCDCA?ACCCC1?@?B???:?@@@=@@B?AC?A@@?:908@@AECBB?BEC9979A>AAB?@<@???6;;====>=>>ABB;;;=6;:>:88185:=>=<<@::68;==>2>9>787889(8@::;3;??===?<==:>EDD/???AA<A;@@<A@>>>@@<@:><9;//,/;97=AA>>>??AA=>=A<;4:3;7<<<=A>;;5;5;A=BEB=
@ATNG8:02287:05909
GATGGTAGCACGAGTCACTCATATCCAGAAGATCAGGAACTCTAAGAAGAATTCAAGATTTTTTAACACGAAGAGTAAACGTAAAAAAGAAAGGTTTTACAAGACTCACGTTTAACAATATTGCAGCAGTACGCACACAATCGAAGCGCAGTAAGGATGGCTAGTGTAACTAGCAAGAATACCACGAAAGCAAGAAAAAGAAGTACGCTATTAACTATTAACGTACCTGTCTCTTCCGAAACGAATGAGTACTATGTAGAGCTCTATACTACATCGATCTTGGTAAGTCT
+
?@@B?BCCC@C@>>?<<<>=<556=066?7:77///)/5///5;.54.4;7;7<:5:444444#433335504=966:.////::::$///)/29990;??;;<AA555444)47::5<=<5::?:?BBBCBA@@@@@C@BBAB?@@AABA::5;@A<<6;@><@A;?<ABB??A;9949?=5<<889*399577888(3<4?;BABA>>@<@::9::696;<AA@<@@ABBAB?A>A@>9?9949@@@ABBB??@??BD?>?B@B>>>>=>==>>?===8=:;:4@:::
@ATNG8:02291:05903
GATGGTAGGCACTGCGCACACATCCCAGAAGCATCAGGCAACTCGTAAGAAGAATTCAGATTTTTAACACGAGAGTAAACGTAAAAAGAAGGTTTTACAAGACTCACGTTAACAATATTGCAGCAGTACGCACACAATCGAAGCGCAGTAAGGATGGCTAGTGTAACTAGCAAGAATACCACGAAAGCAAGAAAAAAGAAGTTACGCTATTAACTATTAACGATACCTGTCTCTTCCGAAAACGAATGAGTACTACTCTCAGAGACACACTACCATCGATCTTGGTAAAGTCT
+
:5568<<:)////////55;;;>>D9A;:5555////)//5///9/5.54.44.4544444888$4.366///:777;2:945555$5:5:.555&5;;7566;;<<<=7;5;<9<<<:>A@?@A:@9:955=<<<9;??@=;;:=BBBA@B?C;;::AB@@@?B9????A@=9938?9177333(3884333377$3<373/7>A868A7><665;<=2655622+2225525.32....&...(....22886655588765577777652,55<88679)-)--6.<?BB
@ATNG8:02268:05986
ATGGTAGGTGCGAGCATGAGTGTATCACGAAGAATCAGGAACTCTAGAAGAATTCAGATTTTTAACACGAGAGTAAACGTAAAAAGAAGGTTTTACAAGACTCACGTTAACAATATTGCAGCAGTACGCACACAATCGAAGCGCAGTAAGGATGGCTAGTGTAACTAGCAAGAATACCACGAAAGCAAGAAAAAGAAGTTCGCTATTAACTATTAACGTACCTGTCTCTTCCGAAACGAATGAGTACCTCTCAGACGCTCGTCCTACCATCGATCTTGGTAAGTCT
+
/77)//.(-2,,---559<A?@0/--,,,,(,-(/::;8=:=BCBBA@?AC@CFDCCBA??@0@=BCBCCCCDBBB=BC@@@AA1@CAE@CCC;CCC?BAA@BBBCC?C?999:BB@CCCCCBBBCCCCBCBCD?CBBB@CBBBABBC<@;@::7;DBBBCBB?BCCCCC?CC@BAB?AA@><6>8929>>@@2@D>BB?@AA?;:8>=DC=>:==@@>==8==887<<7<<;;;7;@?=@@>>>@@<@@@B@???@AAAA@>:=<<8;;<@@A??=?:==:>>??
@ATNG8:02275:06001
GATGGTAGAGAGACTGTAGCGCACCCAGAAGATCAGGAACTCTAGAAGAATTCAGATTTTTAACATCGAGAGTAAACGTAAAAAGAAGGTTTACAAGACTCACGTTAACAATATTGCAGCAGTACGCACACAATCGAAGCGCAGTAAGGATGGCTAGTGTAACTAGCAAGAATACCACGAAAGCAAGAAAAAGAAGTACGCTATTAACTATTAACGTACCTGTCTCTTCCGAAACGAATGAGTACGATGAGATCTCGTGTCGCTACCTATCGAATCTTGGGTAACGTCT
+
2668<CBDDBB;:;5555559=;;;3;>@=@@:;;43=3:@@9;8?=?A?A?::993;;;,;<A973;7373777(33//;;;)//(/(//(//3178888::=838967/6::3999=?@AA=BB@@@BBB?CCCC@BCBBBA??<@?BBB@BCCCBBBB@AAACBC?BB>ABA8=>??@8>@A?BCCCC3CD@A>??BBB??<?<@?@D5768ACCC@CB@@@;9393:==6???<?AAA>997898>;;8?337:88866555-..89992877+22'.7(..-66
@ATNG8:02279:06020
GATGGTAGCGCGACGAGCGTAGACCCAGAAGATCAGGAACTCTAGAAGAATTCAGATTTTTAACACGAGAGTAAACGTAAAAAGAAGGTTTTACAAGACTCACGTTAACAATATTGCAGCAGTACGCACACAATCGAAGCGCAGTAAGGATGGCTAGTGTAACTAGCAAGAATACCACGAAAGCAAGAAAAAGAAGTACGCTATTAACTATTAACGTACCTGTCTCTTCCGAAACGAATGAGTACTATGTAGAGCTCTATACTAATCGATCTTGGTAAGTCT
+
BBBC?BACBCCCBCCCFGCCCCBBC=BCB@DCBBBB?B?BABBAAA=@B<?<?@@>????1??BBBABBBB?>>7=>=??@@0@B?B@CCC:DGHACCCBCCC@@=@@BB@ACC@CBCBCCCCCCBBBDCBB@BCBB?BBBBEBBB?B@C@A>ACCDCCCC=ABBCCB?AD?B@B<??BAA;A9949AAAB3AB>>:;;A@@@A<A<@@@A<@<@ACBB?BCCBCBB?C?CCD=BBB?BBBAAABCCBBBBB>?;DA@888@@B<AAB?;;;<B@CC?CBAA
@ATNG8:02249:06061
GATGGTAGTGTGTCTCTGAGAGTGTACTCATTCGTTTCGGAAGAGACAGGTACGTTAATAGTTAATAGCGTACTTCTTTTTCTTGCTTTCTGTGGTATTCTTGCTAGTTACACTAGCCATCCTTACTGCGCTTCGATTGTGTGCGTACTGCTGCAATATTGTTAACGTGAGTCTTGTAAAACCTTCTTTTTACGTTTACTCTCGTGTTAAAAATCTGAATTCTTCTAGAGTTCCTGATCTTCTGGGATGTGTGCGCAGTGCCTACCATCGATCTTGGTAAGTCT
+
77//+54::;/0/7/--/////9:=566==>9<:>>4945<7<>>>>??<==>CC<>:=ABB@E@CBBCBCCCCACDLDE5;;74<==+0//;7)//>:<>;=;::=>:>>>BAA@=8A??=@@CBCBCCBB9;;BB@CBBDHDBBGCBA@@BBC@BBD@BB@C?BCACDDDDG@CBBBA3A;?;;;:::*:B?@@<@ABBC@A@BB5<<<<*<@A@B@B?CD?AAABBAB?B@CBBBBC@BBDD<B;;;ABBBFCCCBBB>BCC:;;CDFBBB@B@BB?BCBB
@ATNG8:02256:06103
GATGGTAGTATAGAGCTCTACATAGTACTCATTCGTTTCGGAAGAGACAGGTACGTTAATAGTTAATAGCGTACTTCTTTTTCTTGCTTTCGTGGTATTCTTGCTAGTTACACTAGCCTATCCTTACTGCGCTTCGATTGTGTGCGTACTGCTGCAATATTGTTAACGTGAGTCTTGTAAAACCTTCTTTTTACGTTTACTCTCGTGTTTAAAAATCTGAATTCTTACTAGAGTTCCTGATCTTCTGGGCTGCGCTGATATGCGCTACCATCGATCTTGGTAAGTCT
+
8:AB=;@DBAAABBB=B@BA;@CBBCBBBB;;7;@AC?BB?B@BBBCDBB@BBB??=@?CC??<?<??BBA>?8=399999(:=9??;;1:?<=297817><>9837;1;5556699-//9>5959:<//.9925555/5788:?>>>>><</---)----36)/(52577::::179=<<,<1:4:6>=>,>=999,--9---;</8818BAB/A==9;5:5//)/6:9996605-//89@A;===@6=///:9:<>>>?AA@@AAA<==>B@@;:7::>A:>>>9
@ATNG8:02276:06098
GATTAGATACTCGCTGATACACCCTGAAGATCAGGAACTCTAGAAGAATTCAGATTTTTAACACGAGAGTAAACGTAAAAAGAAGGTTTTACAAGACTCACGTTAACAATATTGCAGCAGTACGCACACAATCGAAGCGCAGTAAGGATGGCTAGTGTAACTAGCTAGAATACCACGAAAGCAAGAAAAAGAAGTACGCTATTAACTATTAACGTACCTGTCTCTTCCGAAACGAATGAGTACACACTCTCATATGACACTACCATCGATCTTGGTAAGTCT
+
AA<9AACBBABCAAAACBBBBCD>BBA?BBAAAA<@=@BCDDEE@EDAC@DBDCCCCC5C@CCCEFCBBCCC>BCBCBBB0@@;@;A@@7ACB?AA@@@@?;;6;=AA@BBC@CCBAACBBCCCCCCCBC>BB;;9;AAB;;;BAIACCC@BCCBBCCC@DBBCCBDA@<@::3::@AB<BBB?BBBBB3CD?BABABBBBC@C?B????>:>>BBB>BC@@@AA@B@BBC=CBA?;;;BBBBCCBBBBAAAABACBBA@@@A>AABBCAAA?C@CC@ABAB
@ATNG8:02247:06154
GATGGTAGGACGAGCGTCTGAGAGTACTCATTCGTTTCGGAAGAGACAGGTACGTTAATAGTTAATAGCGTACTTCTTTTTCTTGCTTTCGTGGTATTCTTGCTAGTTACACTAGCCATCCTTACTGCGCTTCGATTGTGTGCGTACTGCTGCAATATTGTTAACGTGAGTCTTGTAAAACCTTCTTTTTACGTTTACTCTCGTGTTAAAAATCTGAATTCTTCTAGAGTTCCTGATCTTCTGGGCTGCGCTGAATATGCGCTACCATCGATCTTGGTAAGTCT
+
==@B>A<=9=<555555<=<<<;;;@@@@=I<DDCC9CC@C>BC>>?@A;;==9919=@?@D4:7:BB969>>9454444$4?:<@BB<@<<<///<8<<6<;<=>A;<<///9<<7<;<9@?@CC@:99@<@AAA?CCBAABABCD;;;BBBBACCB?BA>@?@@@@B=@@@499>>>4??D@CBDDF3DB;;;/99:90000/0)////$/779;8<1568<=>>===;>9<<;;;=;<BAD7996>A<<00*0<>>AB99996>>???>9949>@C@CAAB
@ATNG8:02271:06154
ATGGTAGGACGAGCGTCGTGAGAGGTACTCATTCGTTTCGGAAGAGACAGGTACGTTAATAGTTAATAGCGTACTTCTTTTTCTTGCTTTCGTGGTATTCTTGCTAGTTACACTAGCCATCCTTACTGCGCTTCGATTGTGTGCGTACTGCTGCAATATTGTTAACGTGAGTCTTGTAAAACCTTCTTTTTACGTTTACTCTCGTGTTAAAAATCTGAATTCTTCTAGAGTTCCTGATCTTCTGGGCAGACTCTCACACGCCTACCATCGATCTTGGTAAGTCT
+
//4.444.44444444445:<<==8=@AAB>>9B??>8<=89.449>:9;6;<<<@8;9:BBB@FACBAAABBBD5;;;;;*;;54:@@8@@==666>9>@9BBBBBCBHCCBBBBC@CCE?B@CDD::;BB=@@DC@CCCCCCBBDCCBBBECC@;;;@CC@CADBBAAACDC@C;;;;.;>C>;<;<<*;BBCC8;;BBBBCBAA5;;;;*;@?BB?B?BC@BBDDBBB@C@CBBBCC@AACJ>CCECBBBBCCBBBBB>@@B=@@@@AAAA?B@CCAC:::
@ATNG8:02290:06150
GATTAGAGAGAGCTCTCTCATCGTACTCATTCGTTTCGGAAGAGACAGGTACGTTAATAGTTAATAGCGTACTTCTTTTTCTTGCTTTCGTGGTATTCTTGCTAGTTACACTAGCCATCCTTACTGCGCTTCGATTGTGTGCGTACTGCTGCAATATTGTTAACGTGAGTCTTGTAAAACCTTCTTTTTACGTTTACTCTCGTGTTAAAAATTGAATTCTTCTAGAGTTCCTGATCTTCTGGATACACTCATGGCACCTACCATCGATCTTGGTAAGTCT
+
::?>BBCCCDCCC;;;?CD@A@===BBCCE>BACC>CC@C@DCCDDDC@CBCCC@B?AB@;7@:CBCCCBA<A8?=999';73<=??:?BBC?B@@=@?<@ABCDC>@>>BBBBC@EAA;?<@@@>?>;;7;AAB:=>>B>>>?AAA??676:8<==<??<?=@@???@@@A<@@ADD5B;?:>>DDD/>>>==3=::;:>>:;<)////(/)//)/7<?:>>@>>>B=B=;;;>=<7<<=:;:;@BCBA>>=<@@@<@@C<????@@>>:>=AA<?@?>
@ATNG8:02246:06182
GATGGTAGTGTGTCTCTGAGAGTAGTACTCATTCTGTTTTCGGGAAAGAGACAGGGTACGTTAATAGTTAATAGCGTACTTCTTTTTCTTGCTTTCGTGGTATTCTTGCTAGTTACACTAGCCATCCTTACTGCGCTTCGATTGTGTGCGTACTGCTGCAATATTGTTAACGTGAGTCTTGTAAAACCTTCTTTTTACGTTTACTCTCGTGTTAAAAATCTGAATTCTTCTTGAGTTCCTGATCTTCTGGAGATACACATGATACTCTACCATCGATCTTGGTAAGTCT
+
////)//77@@@5555555//////<9999==8///7::&///(/:(//39:333(33333,33888;28233397333;433333$3;49333(3899)//:2776<<;;;>:>C>BBB@@=@@AAD@CCCCABBCACCDC@CCCCCCBBCBBBCCCCC?CBB>BB?C?BACCCCBBB?BA@AA8@=?;::999*9AABD=@@BCECDBCB?BBBB2BBBBCBHACC@A@;@AAA=A@CCCCCC@AA@@BCCCCCCBBBCBBBBA@ADD@C@ABDCBB>B?BC@CAAB
@ATNG8:02269:06206
GATGTTAGGCGACATACATACGCGCCAGAAGATCAGGAACTCTAGAAGAATTCAGATTTTTAACACGAGAGTAAACGTAAAAAGAAGGTTTTACAAGACTCACGTTAACAATATTGCAGCAGTACGCACACAATCGAAGCGCAGTAAGGATGGCTAGTGTAACTAGCAAGAATACCACGAAAGCAAGAAAAAGAAGTACGCTATTAACTATTAACGTACCTGTCTCTTCCGAAACGAATGAGTACAGAGAGTACGATATGTCTACCATCGATCTTGGTAAGTCT
+
:?@BA;A@=;;6?BBBBBBBBBC;;:;DD@CCCBBB6;7:AAAABC?@@;?9?>?ABBBB2B>BBCIGFCCCCC>CCCCCCC5CC@D>BCB;BECABBBBAAB:9;<ACC@BAD?CDBBBCCCCCBBBCCCC@CCBC?BACCCCBB?C@BBB?BCBBBCCC?CCCBBB?BB?CBC>@?>;;3<<<899999(:@<@?>?ACB@A>@=@@B@<><>DCBB>AAAAABB@C?BBD=CCC?BBBBBBBABAAAAA?AAABBBB===@B?CCCBB<<</6/7<7<=>>
@ATNG8:02275:06200
GATGGTAGGTGCACATGAGTGTATCCAGAAGATCAGGAACTCTAGAAGAATTCAGATTTTTAACACGAGAGTAAACGTAAAAAGAAGGTTTTACAAGACTCACGTTAACAATATTGCAGCAGTACGCACACAATCGAAGCGCAGTAAGGATGGCTAGTGTAACTAGCAAGAATACCACGAAAGCAAGAAAAAGAAAGTACGCTATTAACTATTAACGTACCTGTCTCTTCCGAAACGAATGAGTACGATGAGATCTCGTGTGCTACCATCGATCTTGGTAAGTCT
+
/9::;==@269;;;===>CDBA@:9.4:;7<:55547<7<<<666<8==8=8::9;9999'525=99@???@C>=@@BBBBB0A@<A>AAA7@@B=A@BBCCCBB?B?CB>@@D?CCABBDBCABBCAAACC?BBBB>@@A@BB@@=A?B;:7;;;CBBAA>ABAA??;::4:BA<@=000*///(/9999,0/0)7<=<><8;709155255:285<<<:=>;;;=@;@<?@?<?CC@CD@AABBBABBBBBCBAA@@A@:9:??=?C?98//:5=,007==@@
@ATNG8:02287:06206
GATGGTAGTACATGATAGACGACACCAGAAGATCAGGAACTCTAGAAGAATTCAAGATTTTTTAACACGAGAGTAAACGTAAAAAGAAGGTTTTACAAGACTCACGTTAACAATATTGCAGCAGTACGCACACAATCGAAGCGCAGTAAGGATGGCTAGTGTAACTAGCAAGAATACCACGAAAGCAAGAAAAAGAAGTACGCTATTAACTATTAACGTACCTGTCTCTTCCGAAACGAATGAGTACGATGAGATCTCGTGTGCTACCATCGATCTTGGTAAGTCT
+
;;9@5:BBABBC665=665;;><<<466<6:99///)/)///9:;>7<9)/)//)///////#549<>666A>CCC=CC;;:;:$9>=:4555&5<<9>CBAAAB@A;@<;;4:@@;@BAAAA@@@@@BCBBDDACCCC?B;;;;;;D?B@BCC@CCCCBCCB?BBBBAA?AC?AAD?:::A@9>9939ACAA2??9?@@?B???A3939<=<<B?;;ABB@BB999/03<)/00+00/*/;<?<<@ACBBBBABAAAAABBBBBBB@A==66529.;2894<;;6
@ATNG8:02243:06233
GATGGTAGAGTATCATGTGTATCGTCCAGAAGATCAGGAACTCTAGAAGAATTCAGATTTTTAACACGAGAGTAAACGTAAAAAGAAAGGTTTTACAAGTACTCTCGTTAACAATATTGCAGCAGTACGCACACAATCGAAGCGCAGTAAGGATGGCTAGTGTAACTAGCAAGAATACCACGAAGCAAGAAAAAGAAGTACGCTATTAACTATTAACGTACCTGTCTCTTCCGAAACGAATGAGTACTACTCTCAGAGACACACATCGATCTTGGTAAGTCT
+
:88=<C9;6==<<=?>CBBA@>0//;57/5.5:;;;<05599>944:0558A;;9944444$5459555555555)5;55555$555)56:::+///)/--55--///)484404;;53433444//////</--0/0//279<>>=<<:@;@;;6:???966;8???AAC?BB?AA@<=@00,/>>5.---.'/93///97////*/4;;55159;9:964>9@995=8?:>>=5=94.4948<<?@<@B>=>>888:>?:==:::87733,5499.5555
@ATNG8:02273:06243
GATGGTAGTATAGAGCTCTACATAGTACTCATTCGTTTCGGAAGAGACAGGTACGTTAATAGTTAATAGCGTACTTCTTTTTCTTCTTTCGTGGTATTCTTGCTAGTTACACTAGCCATCCTTACTGCGCTTCGATTGTGTGCGTACTGCTGCAATATTGTTAACGTGAGTCTTGTAAAACCTTCTTTTTACGTTTACTCTCGTGTTAAAAAATCTGAATTCTTCTAGAGTTCCTGATCTTCTGGGCTGCGCTGATATGCGCTACATCGATCTTGGTAAGTCT
+
BBBB@CBBBBBBBCBBBBCDICCCCDCBBB@A<A@@@;@C?A?BBBBBCF?BDBCC?C@DBAA>A@BCCDBB?>=977989'3;4?;@3<BA=7=A>:;6,//8:./).5566:;:37:96>59;<>>?;;5;>:;5;=<<=AAAC>=>??A@C:;;;<@@<><>B>>>>@;;78?BCB5B7;69<<89*999>>385559=999:199996%6222738355059=A@@@;A;AAC@@<177<@6=///8798@??=====@@???@AA====C<<=:=;;:
@ATNG8:02253:06280
GATGGTAGGTGCACATGAGTGTATCCAGAAGATCAGGAACTCTAGAAGAATTCAGATTTTTAACACGAGAGTAAACGTAAAAAGAAGGTTTTACAAGACTCACGTTAACAATATTGCAGCAGTACGCACACAATCGAAGCGCAGTAAGGATGGCTAGTGTAACTAGCAAGAATACCACGAAAGCAAGAAAAAGAAGTACGCTATTAACTATTAACGTACCTGTCTCTTCCGAAACGAATGAGTACGATGAGAGAGCTCTCTCTACCATCGATCTTGGTAAGTCT
+
BBCC?ABB@BBBC??>@?CBCBC@A=ACB>CAABBA>A?BBCCECB@BC@C@CCCAAABB2A@DCCBBBBIDCC>CBCCCCC5BB@C?BBC:B@@>ABBBCCC@@>A?BB@BBC>AABCBCCCCCCEEDDBD@CC?@?@BBAAB@?<@>A@A>ABBCCCCC@CBCCCC@BB>@A@9>>???:@AA=@@@@@2AB?CBAABC@@A7;7;=>>5;5;>B@@=@@@@@FC?C?CCC=CAA?BBBBBBFCC899CBBBBBBBBB988CC@DCC>;;;A:B@BB?BABA
@ATNG8:02248:06316
ATGGTAGCTCTGCTCTGACTCTCGTACTCATTCGTTTCGGAAGAGACAGGTACGTTTAATAGTTAATAGCGTAACTTCTTTTTCTTTGCTTTCGTGGTATTCTTGCTAGTTACACTAGCCATCCTTACTGCGCTTCGATTGTGTGCGTACTGCTGCAATATTGTTAACGTGAGTCTTGTAAAAACCTTCTTTTTACGTTTACTCTCGTGTTAAAAATCTGAATTCTTCTAGAGTTCCTGATCTTCTGGTGTCTGATCTGTATCACTACCATCGATCTTGGTAAGTCT
+
4;9+//<<0//<;:@@566;666<<=;;7//+/99;3;<4626ABB@=@9555555)54554:.5.555<<5515<554444$444)499<09455.555.55.55459;8<;;;;;:>8?>?:=8=@::;B@@=@CAA>BAAAA@@AA;;;A@@CC@CCC@AA>A?AB@@@@BBB>@;;;;;*;>C?CCGFG5ABDCC9>000007<7:8<<;<*9996<=@>@@;900000;6:6::<=>?=??B>BBBBCCBBAAAAABCCCDDC>BBECC@;;8;>AA>@@CC
@ATNG8:02274:06335
GATGGTAGCTATACGTATATCTATGTACTCATTCGTTTCGGAAGAGACAGGTACGTTAATAGTTAATAGCGTACTTCTTTTTCTTGCTTTCGTGGTATTCTTGCTAGTTACACTAGCCATCCTTACTGCGCTTCGATTGTGTGCGTACTGCTGCAATATTGTTACGTGAGTCTTGTAAAACCTTCTTTTTACGTTTACTCTCGTGTTAAAAATCTGAATTCTTCTAGAGTTCCTGATCTTCTGGGATGTGTGCGCAGTGCCTACCATCGATCTTGGTAAGTCT
+
BCBE@CBBBBCDCBBCCFCCCCCBBBBABCDC@BCCF>CC?C@CCCBBBC?ABBCC@C@CBBB@C@BCDCBBBBB7BBDDD3BB=A999.9A@@=A??;?C9??@?BC?CBB@>@B@;>>>;>:>B?>?>==9=BBA<A>??A?>?@@@??=<<A;:;:>AA;=>@AA?>>AA=>>>CC5A:>8<<DDC/A@@@A7?<<><=>;@@=AAAA/@:::A=A=AA=B@@@;;;<A<??AAAA;;9;>4=///@==???A???B=B>>:>>>>AA>>;>;>A<AAAA
@ATNG8:02280:06352
GATGGTAGTATATCGCGTCGCTATCAGAAGATCAGGAACTCTAGAAGAATTCAGATTTTTAACACGAGAGTAAACGTAAAAAGAAGGTTTTACAAGACTCACGTTAACAATATTGCAGCAGTACGCACACAATCGAAGCGCAGTAAGGATGGCTAGTGTAACTAGCAAGAATACCACGAAAGCAAGAAAAAAGAAGTTACGCTATTAACTATTAACGTACCTGTCTCTTCCGAAACGAATGAGTACCTCTCAGACGCTCGTCCTACCATCGTTCTCCTTAAGTCT
+
5:>>8ABCBDBCCCBCCCCCCBBCCCCC@CBB@;;5;9;;9?;DD<CC?C@CCA???@@,@?AAAAAAC???A8??;;;;;$995:5<<<0;;=9>669>B?9924.44.9@@:>@??@>?BBB;;:@@@?=@AAD=@@A@AAAA;=9=00,0=@=@;??=??????8?B>AAA?BBBA?6<77,777888$79337.7<AA><><A;=;><:<=8:@BB=@:99@=A=B9>?@9?>?998::>:B>BBCCCBC???A=>>@=???:=888A?A??<>9?>BBBA
@ATNG8:02283:06330
GATGGTAGCGCATATCAGCGCAGCCCAGAAGATCAGGAACTCTAGAAGAATTCAGATTTTTAACACGAGAGTAAACGTAAAAAGAAGGTTTTACAAGACTCACGTTAACAATATTGCAGCAGTACGCACACAATCGAAGCGCAGTAAGGATGGCTAGTGTAACTAGCAAGAATACCACGAAAGCAAGAAAAAGAAGTACGCTATTAACTATTAACGTACCTGTCTCTTCCGAAACGAATGAGTACTGCGTCTCACTCTCGCCTACCATCGATCTTGGTAAGTCT
+
::::266;;CCCCCDCC><=>=555)59949;;===:>=BB?;:@@:??39-3<:::<<<0@=BBBCBBBBBBA9@@;;;;;*;?=@?BCC9CCDADCCCBCCCB@C@CB?BBB>AABBCBBBCBBBCCCCC@BBCD@CCCCBBBB?B@CAA?ABCCCABC@CCCCCC?BA?CCC=@@CDD>C98187878(8?9@>?>CBBAA>A@CCCC6858BBBBADBBBAAA<@=;<<6;CC?BBCBAABBBBBBBBBBBBBBBBD@DCC@CDDBAABB@CA@A>AAB@
@ATNG8:02251:06385
GATGGTAGACACGTGTGCTCTCTCGTACTCATTCGTTTCGGAAGAGACAGGTACGTTAATAGTTAATAGCGTACTTCTTTTTCTTGCTTTCGTGGTATTCTTGCTAGTTACACTAGCCATCCTTACTGCGCTTCGATTGTGTGCGTACTGCTGCAATATTGTTAACGTGAGTCTTGTAAAACCTTCTTTTTACGTTTACTCTCGTGTTAAAAATCTGAATTCTTCTAGAGTTCCTGATCTTCTGGATAGCGACGCGATATACATCGATCTTGGTAAGTCT
+
CCCC?CCCBBCBBBBACBCCGCBBCBBBBBBBABBFG?DD@D?CBBBBCD@BBBCC?B?AAAA>A@CCCCAABBA=89:9:(:<<?::9,7AAC>ABB?CA499?@?A?BBBBB>>>:>=?;@<@@BA@@@@:>>A@;???;;;>>>88:A=>=@:==?<?@<@<@???A@?>>9<;;;;/;:>:;;;;;+:@777.777///>//87==<:*9555=:>6>=9>BA=;:;;>;@@@?@A=B??;?@AAA@@??@>>>@???>>>??A??<?<@A=?>>>
@ATNG8:02300:05789
GATGGTAGCATCATGCTTATCTACCAGAAGATCAGGAACTCTAGAAGAATTCAAGATTTTTAACATCGAGAGTAAACGATAAAAAAGAAGGGTTTTTACAAGACTCACGTTAACAATATTGCAGCAGTACGCACACAATCGAAGCGCAGTAAGGATGGCTAGTGTAACTAGCAAGAATACCACGAAAGCAAGAAAAAGAAGTACGCTATTAACTATTAACGTACCTGTCTCTTCCGAAACGAATGAGTACAGAGAGTACGATATGTCTACCATCGATCTTGGTAAGTCT
+
::>>9<<>>@CA=B@@A7<<<<<=9@6616:555<7<6977///86:9393//)/66666)767888:<<888==3778337777$33,//(/888'///(/86665722+2.5545555:>::@CCCCBBCC:99A=A?:;6;???BBBC@C@B;;:;AABAABB?ABCABB?BA=?994:>>>>;?=<;9::::(8@<@:;;>?>>>1818>=?<@;@AEDD@DA@@A@@=@=AAC>CCG=@ABABDBBBCDBCBBBBABCCC>?>BB@B>>>B===5;5;=8==>;
@ATNG8:02303:05780
GATGTAGAGAGACTGTAGCGCACCCAGAAGATCAGGAACTCTAGAAGAATTCAGATTTTTTAACACGAGAGTAAACGTAAAAAGAAGGTTTTACAAGACTCACGTTAACAATATTGCAGCAGTACGTACACAATCGAAGCGCAGTAAGGATGGCTAGTGTAACTAGCAAGAATACCACGAAAGCAAGAAAAAGAAGTACGCTATTAACTATTAACGTACCTGTCTCTTCCGAAACGAATGAGTACTATGTAGAGCTCTATACTAATCGATCTTGGTAAGTCT
+
5?<;;;BCECDCCAABDGGCCCDD=BBB@CC;;;D?B>A@@00/<89:695373333333#339;=:<444::?8;;/////$//)/)///&//5.566;9999946:?><ABC?CCDCCCBBCHCCBBBCC@CDCC@CBBB@A@CAG@CA@<@A@@@AAA?BBBBAA>AA>ABB?BC???:?AA?BBABA/??:?>>?>>BBA1618;;=9>9>9;;@<AB;;;@@?A?AAA<ACC>AAABBBDCCCBBCBBBBEECBAA?AA:==@@@BB=D@CB?C:;;
@ATNG8:02309:05786
GATGGTAGTCTCAGATAGTCTATAGTACTCATTCGTTTCGGTAAGAGACAGGTACGTTAATAGTTAATAGCGTACTTCTTTTCTTGTCTTTCTGTGGTATTCTTGCTAGTTACACTAGCCATCCTTACTGCGCTTCGATTGTGTGCGTACTGCTGCAATATTGTTAACGTGAGTCTTGTAAAACCTTCTTTTTACGTTCACTCTCGTGTTAAAAATCTGAATTCTTCTAGAGTTCCTGATCTTCTGGGTCTCTCTCTCACGCACTACCATCGATCTTGGTAAGTCT
+
5:<=5;;BDA965;;::;966<=;?@A@9444.4///)/:)//)///::;;.59594.4.4:9:49.94=5//;//)/---&-7(-,-88/---7;6;;=68=8773;8:69BA@BBCC?BCC>A>BDCBBCBB@BBBB@C@@ACCCAAABB;;;CC?@@@<??;?8>????;BBC@BBBGE9B?A=;;;;;*;???;@B@@@@@BBBBACCCC5CCCBB@DBJDBBAABD@@=@?A@@CBA=AA@@;AAAABBB<;;CBCCC;;:@6:;AABCED?B@CC@@@@A
@ATNG8:02300:05832
GATTAGTCTCAGATAGTCTATAGTACTCATTCGTTTCGGAAGAGACAGGTACGTTAATAGTTAATAGCGTACTTCTTTTTCTTGCTTTCGTGGTATTCTTGCTAGTTACACTAGCCATCCTTACTGCGCTTCGATTGTGTGCGTACTGCTGCATTATTGTTAACGTGAGTCTTGTAAAACCTTCTTTTTACGTTTACTCTCGTGTTAAAAATCTGAATTCTTCTAGAGTTCCTGATCTTCTGGTATGACTAGTGTACTACTACCATCGATCTTGGTAAGTCT
+
@::8=BBBB@@>9;5<;9;;?;AACC@===<?<?C>C?<?9@<C?>=>4:6=::4;455495;8<<@===@>>7;?@@?,?@5:9>?6>455.55;5<=255;<?@=<??@ABBC@CBC@B@BBBBBB;;8;CCCAGCCAAAD;;;@@;;9??@?BB=AA;@:?>@996;AA<@@@=@4?;@;:::::(::99=5??DAAABBBB<@@@@,@;;;@<@?BB?BCBBBBB?A?;;;BBC?@@A@;<<AAAABBCB@A@C;;;BB?BBBBBA@@=@>@B?DCBB
@ATNG8:02293:05887
GATGGTAGCTCGCTGATGATATCTCCAGAAGATCAGGAACTCTAGAAGAATTCAGATTTTTAACACGAGAGTAAACGTAAAAAGAAGGTTTTACAAGACTCACGTTAACAATATTGCAGCAGTACGCACACAATCGAAGCGCAGTAAGGATGGCTAGTGTAACTAGCAAGAATACCACGAAAGCAAGAAAAAGAAGTACGCTATTAACTATTAACGTACCTGTCTCTTCCGAAAACGAATGAGTACTATAGACTATCTGAGACTAACATCGATCTTGGTAAGTCT
+
::;>9;;<====>666;>@AAAAAB=A@C9>@@@5504.444448:5=::?;??>9=>>>)=6=>>>><>773=53499@??+;?7<.595&5;<;669;?>;;@<@<@@<ABB?CBAABBBBBBA@@@@@@;AA@@;<<@00/:=:?;:;905=;;<=@>:=::8??9>@>?@>7::88;38994:?ABB3BB>AABBBAAAA6;5:::<4<9=ADCC?AA@@@AD?@>999:-9==9?BBBBBBBBBBCCBBBBBBBBBCBBB@ECBCBBAA@:=800+0000
@ATNG8:02306:05875
GATGGTAGTGTCTAGTATGAGAAGTGTGTACTCACTTCGTTTCGGAAGAGACAGGTACGTTAATAGTTAATAGCGTACTTCTTTTTGCTTGTCTTTCTGTGGTATTCTTGCTAGGTTACACTAGCCATCCTTACTGCGCTTCGATTGTGTGCGTACTGCTGCAATATTGTTAACGTGAGTCTTGTAAAACCTTCTTTTTACGTTTACTCTCGTGTTAAAAATCTGAATTCTTCTAGAGTTCCTGATCTTCTGGATGTGTGCGCAGTGCCTACCATCGATCTTGGTAAGTCT
+
//79.449/-------55-///)////9997/////38///(/8183444::::69:3736<6:<BB>B?CCBB>::::)/////$///(//88;./////(/562793777..(/4979;?>BB?BA@;?;A<<<BB;;9;CDCADDCCCCBB@AACCCCCD@DCC?CC@C@BCCBBCBBB?ABBAB9B=A=ACCCB0BA;;;7;@BBCBBBBB?ABBB0BBBBB@BACD@BBA@@@A?B@EBABBC@BAC?B;;;@BBBCDCBBAA?ACC=AACCCABB@C?BB@BBBC
@ATNG8:02314:05873
GATGGTAGGCGACATACATACGCGCCAGAAGATCAGGAACTCTAGAAGAATTCAGATTTTTAACACGAGAGTAAACGTAAAAAGAAGGTTTTACAAGACTCACGTTAACAATATTGCAGCAGTACGCACACAATCGAAGCGCAGTAAGGATGGCTAGTGTAACTAGCAAGAATACCACGAAAGCAAGAAAAAGAAGTACGCTATTAACTATTAACGTACCTGTCTCTTCCGAAACGAATGAGTACGATGAGAGAGCTCTCTCTACCATCGATCTTGGTAAGTCT
+
AAAC?BAB@B@@@CCCCCCCBBBBC@DCC@CCCBBB=@<@BBABBC?AA=@<?CBBBCDC5G@CCCDGBBBCCG>BBBBBCC5BB>B5:::.<EF@ABAACCCEC?B?BD?BBC?AAAABCCCBBBBBBECC@BCBB?BACBCCBB>A>@@?=@BBDCCCB?CDCCCC@AA>ABB?BBA@?:@>>;99999(9A?DCBCBCCCE>A=??AA:>;>@CCCADGBCBBB?B?@@@;@BB?CBABACBBBCCCBABCCCBBBB===<>?B>:9?>::5?<@@:A@@@
@ATNG8:02335:05902
GATGGTAGAGTATCATGTGTATCTCCAGAATATCAGGAACTCTAGAAGAATTCAGATTTTTAACACGAGAGTAAACGTAAAAAGAAGGTTTTACAAGACTCACGTTAACAATATTGCAGCAGTACTCACACAATCGAAGCGCAGTAAGGATGGCTAGTGTAACTAGCAAGAATACCACGAAAGCAAGAAAAAAGAAGTACGCTATTAACTATTAACGTACCTGTCTCTTCCGAAACGAATGAGTACTGTATCTATGTGTGCGCTACCATCGATCTTGGTAAGTCT
+
8844.44;;<:<///:<77////-,(---(--//4:7;7;:>;>00,/0)/)/77/////$55::@<BAAAAAA9@00/777'9<8@:B@D2BBD@BBBAA@@0000;@@;@@C?BBABBCCCCCCFEBBBC<@@@@<@AAABA;;6;?B;<:;CGBCBCD@CCCCCE?AA>ACC<>@999.9>>99999:9%9>;=@BBBBCCC?B?BBBC?B?BAC;;:;CAA@BB@D?@@@<ABB@DCCCCBBCABBBB???BCBBAAAAAAD?DCAABBB>6@=@@<B@@@
@ATNG8:02338:05891
GATGGTAGTAGTACACTAGTCATACCAGAAGATCAGGAACTCTAGAAGAATTCAGATTTTTAACACGAGAGTAAACGTAAAAAGAAGGTTTTACAAGACTCACGTTAACATCACGTTAACAATATTGCAGCAGTACGCACACAATCGAAGCGCAGTAAGGATGGCTAGTGTAACTAGCAAGAATACCACGAAAGCAAGAAAAAGAAGTACGCTATTAACTATTAACGTACCTGTCTCTTCCGAAACGAATGAGTACTACTCTCAGAGACACACTAATCGATCTTGGTAAGTCT
+
BBBB@BBCCCBCGBBBCDCJDCABC@CAB?BDBBBCACACCCCCCC?BC@B@CCCBBBBB3B@CCBABBAA>??7<?>????,?@>A5;;;.;AA?BBBBBC;;;@B?BBBBCBBB@B@CCBCCCACCAAACDDCCCCD;;;D@EBBB?BBCBAAAE=@>@BD<??AABBBB?BCDCCC?BB?AAA?ABAAB:??B?CBCCC2BB@DCCCDAAAC@C@BBBD@C@CCC997;@@@BCC?CADFF>DCB?BBBBBBCCBBBBBDBBCBBBBBB??>@BBBBAAA?C@BB@BACC
@ATNG8:02302:05932
GATGGTAGGAGACACGTCGCACACGTACTCATTCGTTTCGGAATGAGACAGGTACGTTAATTAGTTAATAGACGTACTTCTTTTTCTTGCTTTTCTGTGGTATTCTTGCTAGTTACACTAGCCATCCTTACTGCGCTTCGATTGTGTGCGTACTGCTGCAGTATTGTTAACGTGAGTCTTGTAAAACCTTCTTTTTACGTTTAACTCTTCGTGTTAAAAATCTGAATTCTTACTAGAGTTCCTGATCTTCTGGATACACTCATGGCACCTACATCGATCTTGGTAAGTCT
+
45;<7<<A8A@A@@;;445:;;<=@:99=BBB?CJEF>AA9>800//////69>;<<<@+0)0/:3839<888:773848:C=C+8<989888+3//88*//847727==>==8<9655557/5@=4<68675529:497885>A585;>>>>==<=::7;:77:@@;@;=<=885:::/55898-8)/*//999+;;<@@2>:=?>>:===::18888(8:;;=9=9::///;;9;:;7;<AAAA@@<@AA=B@>>>>@AAAA;A@@;??@AC>>>>>><A=@=7;886
@ATNG8:02330:05918
GATGGTAGTGTCATATGAGAGTGTGTACTCATTCGTTTCGGAAGAGACAGGTACGTTAATAGTTAATAGCGTACTTCTTTTTCTTGCTTTCGTGGTATTCTTGCTAGTTACACTAGCCATCCTTACTGCGCTTCGATTGTGTGCGTACTGCTGCAATATTGTTAACGTGAGTCTTGTAAAACCTTCTTTTTACGTTTACTCTCGTGTTAAAAATCTGAATTCTTCTAGAGTTCCTGATCTTCTGGTGTCGTCTATCATGTACTACCATCGAATGAGGTTAGTCT
+
9BCC@CCBBBCCB@AACCBBBBBBBBBCDB@@=@BAC=DC@C@BBBBBCC?BBA;;758=B=B@B@CCCCC;;;B>AAA?@,9924=>?8@ABA?B@@=@C=<;;ACC?BBBBBCCA?ACC?B@BBAA@CAA=ACCC?CAAACDCCBBACDCGCC@BBB?CC@C>BBC;;;CCC@B@@@@8@?B?@@@@@0@@@@C:@;;;CCBBBB5<;<;*;;;;I7<8;C@BBCCCCDAC@CCCCCD=@@@>@BCCLIBBBCCCBBBCCCCD?BBCCC?@AAB>B?BBBBB
@ATNG8:02302:05993
GATGGTAGCTCTGCTCTGACTCTCGTACTCATTCGTTTCGGAAGAGACAGGTACGTTAATAGTTAATAGCGTAACTTCTTTTTCTTTGCTTTCGTGGTATTCTTGCTAGTTACACTAGCCATCCTTACTGCGCTTCGATTGTGTGCGTACTGCTGCAATATTGTTAACGTGAGTCTTGTAAAAACCTTCTTTTTTTACGTTTACTCTCGTGTTAAAAATCTGTATTCTTCTAGAGTTCCTGATCTTCTGGCGCTCTGTCACGTCTGCATCGATCTTTGGTAAGTCT
+
AADE?BBDCA;;CCDCCCGAAABBBBBCCC;;5::;;6;B?B?CBCCCCCACCCAA?@>BA<<5?:@@9BB9909?7?BBB@0555/48:@4?;>>8==B;??=A@@@BE?BBCBBAAA=@@@<@<@BBAAB@@<@BBA>BBB@A@@@CCCCBCDDD@BBA@BC?B=@@BBBBCCC>B;;;;;*;=A>;<<<<<;#;ACCE>ABAAB@@=9949999(=>>@@@?=@C?B;;;BAB?C@BADAAA>::;@BA@AA???AAACBBBABBBBBAA999,98==?B@@A
@ATNG8:02313:05976
GATGGTAGAGTATGCATGTGTATCTCCAGAAGATCAGGAACTCTAGAAGAATTCAGATTTTTTAACACGAGAGTAAACGTAAAAAGAAGGTTTACAAGACTCACGTTAACAATATTGCAGCAGTACGCACACAATCGAAGCGCAGTAAGGATGGCTAGTGTAACTAGCAAGAATACCACGAAAAGCAAGAAAAAAGAAGTACGCTATTAACTATTAACGTACCTGTCTCTTCCGAAACGAATGAGTACTGTATCTATGTGTGCGCTACCATCGATCTTGGTAAGTCT
+
4444.44=;;;;//////5;77////)-//5///99:.4.4449444.4:7:8>>ABBCBBB)><ABCCDCCJBBB<BBBCCCC0BA>B5;;00=>:>0///0/>?7:8==>@AA?BCBBCCC@;;;CAAAAA=BCBB?BBB;;:;;5;;A@@=ACCDECCB@CCCCBB=::5:A@299:999+9==8999998$8=89>;AB=BBB<:57:;;4;5:=BAB=AB@@@BA?B?;;;0;;:5:@?ABCCBBBBBDB998BBBBBBDCCC?BBBA@@=<5?>:94;ABB
@ATNG8:02340:05973
GATGGTAGGTGCACATGAGTGTATCAGAAGATCAGGAACTCTAGAAGAATTCAGATTTTTAACACGAGAGTAAACGTAAAAAGAAGGTTTTACAAGACTCACTGTTAACAATATTGCAGCAGTACGCACACAATCGAAGCGCAGTAAGGATGGCTAGTGTAACTAGCAAGAAATAACCACGAAAGCAAGAAAAAGAAGTACGCTATTAACTATTAACGTACCTGTCTCTTCCGAAACGAATGAGTACGATGAGAGAGCTCTCTCTACCATCGATCTTGGTAAGTCCT
+
@@?B@B;;69=9555<>59;5/7/////)/44443-45::;555<7<<8=8;;;99999'525>::<>ABBBC9AB;;<;;*;A=@=AEM;CCB@BCBCAA;;955:4::494404;;;<<;;;::;;995>5:>9929444::::595:5505<<<<<<>655;;<<8799-8<8<8?;;;;3373,37777'7?4337:?:::?8<499796=685:6>69666;;97;.444)4::5;<<;;?B>>?C><>?3334<<====CC@B474=A>>6=:8<7>>><=
@ATNG8:02296:06024
GATGGTAGCGCATATCAGCGCAGCCCAGAAGATCAGGAACTCTAGAAGAATTCAGATTTTTAACACGAGAGTAAACGTAAAAAGAAGGTTTTACAAGACTCACGTTAACAATATTGCAGCAGTACGCACACAATCGAAGCGCAGTAAGGATGGCTAGTGTAACTAGCAAGAATACCACGAAAGCAAGAAAAAGAAGTACGCTATTAACTATTAACGTACCTGTCTCTTCCGAAACGAATGAGTACCTCTCAGACGCTCGTCCTACCATCGATCTTGGTAAGTCT
+
588=9;;;>==>;;665<::;<A<>6?;<7;>>666:=:@A===><7<<04-3:;44444$54999;<<666>@06665<<<$45.56;=?2==A:>>666;;<<7<?9949583:<555>4545999==9:29:997@95:5<::5:.595.599;;==>:>==>>>:8<:==;8<:::=/3385;<<<>.<@>??@?><<>@<>7;<;;6;677?@<9/////996@7;?E=<<<:555=?@@>A?????@@@@?A>>;8==;6;==8<;65,58::7;<<<
@ATNG8:02301:06011
GATGGTAGTGTCAGTGCGCGTCGTCCAGAAGATCAGGAACTCTAGAAGAATTCAGATTTTTAACACGAGAGTAAACGTAAAAAGAAGGTTTTACAAGACTCACGTTAACAATATTGCAGCAGTACGCACACAATCGAAGCGCAGTAAGGATGGCTAGTGTAACTAGCAAGAATACCACGAAAGCAAGAAAAAGAAGTACGCTATTAACTATTAACGTACCTGTCTCTTCCGAAACGAATGAGTACTACTCTCAGAGACACACTACCATCGACCTCTAGAAGTCT
+
BBCF@CDBBBCCF@AABCIDCCCCC@BBIICCDCBB@B@DCCBBBB?BB?A=@?@>=>=@.=>??>@CAAAABA;?A??@AA0AD@C@CDC:CAA?ACCCCCCCC?B?@@<@CC>@ADABBCDCC<;;BDCC@BBBA=@@@@@A994;=A;;:;DCBBCBA>ABBBCC>AA=A:949@@@@<@AA=?????.=A?@???B@@@A=D=@@@A:>:>ACCB?CCCECDC>A=@CA=C::89AAABBBBCBBCBECBBBBBCB>>??>:===??@<A>>>>>=C>>?
@ATNG8:02298:06141
GATTAGTATAGAGCTCTACATAGTACTCATTCGTTTCGGAAGAGACAGGTACGTTAATAGTTAATAGCGTACTTCTTTTTCTTGCTTTTCGTGGTATTCTTGCTAGTTACACTAGCCATCCTTACTGCGCTTCGATTGTGTGCGTACTGCTGCAATATTGTTTAACGTGAGTCTTGTAAAACCTTCTTTTTACGTTTACTCTCGTGTTAAAAATCTGAATTCTTCTAGAGTTCCTGATCTTCTGGCGCGTATGTATGTCGCCTACCATCGATCTTGGTAAGTCT
+
:::7@BBCCCCBBC:59<<>>BCCCBBB@@<???@:@B@B@BBBCCBD?BBBCC?B?AABA?E?B>>@?CA@B=A@@?@.?A;??BBB9CBCB@BBB>BB>BBBBBB>AAB=@AAA=AAA<?<>=<;;8785;===<>>>@B@@@@@A@@;::=8:;:9888-8;A==>===>>8==>>>3=;@488889(8>::;3:==>==<<8818786'257590505>5>>>:8;;7;;;>>AAA:>=@;>==<>AA<=>=<<A::7:DC5;;;7<<661656947766
@ATNG8:02306:06121
GATGTAGTACATGATAGACGACACCAGAAGATCAGGAATCTAGAAGAATTCAGATTTTTAACACGAGAGTAAACGTAAAAAAGAAGGTTTTACAAGACTCACGTAACAATATTGCAGCAGTACGCAACAATCGAAGCGCAGTAAGGATGGCTAGTGTAACTAGCAAGAATACCACGAAAGCAAGAAAAAGAAGTACGCTATTAACTATTAACGTACCTGTCTCTTCCGAAACGATGAGTACAGAGAGTACGATATGTCTACCATCGATCTTGGTAAGTCT
+
///7799:44555444===666<<7;;=9;;;;;;5;5;==55505438344433333$36;;::>?>;477*77444444#45.58===2<<<<@C@CJAA000;@?<@?B?BBC9;9BDCBBCB@BD@A>??;;<:::?<<9>7??A>A@@@BAAB>B?@<8<:>C><<B037787(38>6;<<<A1>?;?899A<>?A<?<<@@A>A<=>BAA?B:9:CBB@@<??A8@00000@@CBBB@@??BDCBBAA?>>ABAB@BBB@=7//)/)/66:;;/
@ATNG8:02318:06128
GATGGTAGCGCATATCAGCGCAGCCCAGAAGATCAGGAACTCTAGAAGAATTCAGATTTTTAACACGAGAGTAAACGTAAAAAGAAGGTTTTACAAGACTCACGTTAACAATATTGCAGCAGTACGCACACAATCGAAGCGCAGTAAGGATGGCTAGTGTAACTAGCAAGAATACCACGAAAGCAAGAAAAAGAAGTACGCTATTAACTATTAACGTACCTGTCTCTTCCGAAACGAATGAGTACCTCTCAGACGCTCGTCCTACCATCGATCTTGGTAAGTCT
+
:;?A=B;:;BBBAAACBCBCCCDDC?BBF@CCDA@@<@=@BBB@@@?AA>A<??AAADBB2B>BBCBBDDFCGC>AAACEFE5CB?B7;:;6;EFACBBBBCCCC@C?CC@BBB@CCCCCAAABCCD@A@CE?AACC=@@@@BBBC?D@HBA?ABBBBBBC@BBBACC@BB?BBC?BA@>>5=99299999(9A<A?@?BBCBB?B@BAAB3939;ABD@CCBBBAB?B>A@C>ECC@AACCBAC?ABBBBBBCBBAAA9949AA?B@A==>>=1;7;@<@BBC
@ATNG8:02297:06196
ATGGTAGGACGAGCGTCTGAGAGGTACTCATTCGTTTCGGAAGAGACAGGTACGTTAATAGTTAATAGCGTACTTCTTTTTCTTGCTTTCGTGGTATTCTTGCTAGTTACACTAGCCATCCTTACTGCGCTTCGATTGTGTGCGTACTGCTGCAATATTGTTAACGTGAGTCTTGTAAAACCTTCTTTTTACGTTTACTCTCGTGTTAAAAATCTGAATTCTTCTAGAGTTCCTGATCTTCTGGGTCTACGCTCGTCGCGCTACCATCGATCTTGGTTAGTCT
+
::;9<@B@B;;66<>>>A@@BCC@A@@BB@@<@AAA<BC@C@CDDCBBB@CCCFD@CACCCD?CACCDGBBBCC?AAAA@0@@:@@AA<ABBB?AAC>AB5;;;BACACCDAA@BD?A@D@DAEBBBBBBB?AABB=AABBCBBBCBBBBBBBC>@@@?@@>A@CCCCDDAAA?BBBBB=CAE@CCFEI5BBCCC=CAAAACBBAA<ABBB0BBBBC@C@BBABCCCDCC@C@AAABCE@BBBC>CBCCCDECCBBBBBBCBCC@BBCBBCCC?D?B@CC@@@
@ATNG8:02299:06199
ATGGTAGGACGAGCGTCTGAGAGGTACTCATTCGTTTCGGAAGTGACAGGTACGTTAATAGTTAAATAGCGTAACTTCTTTTTCTTTGCTTTCGTGGTATTCTTGCTAGTTACACTAGCCATCCTTACTGCGCTTCGATTGTGTGCGTACTGCTGCAATATTGTTAACGTGAGTCTTGTAAAACCTTCTTTTTACGTTTACTCTCGTGTTAAAAATCTGAATTCTTCTAGAGTTCCTGATCTTCTGGATATGAGTGACTCGTGCTACCATCGATCTTGGTAAGTCT
+
444.444.4444449::<;;:::7<545?9:29944(4;3>7;?C@@A?;<>>00+/:00/<.99)5997;//)/;299===+;;;3;;<=4=<<:.555.5<9<==>=CADECCBBBCABCB@B?CAA@BBBB=@ABC@CAAABBCCDBBCBCDCD@CCC@CCAC@@@AABABCC>B;;;;.9;@9?ACCC1B@?A@6>0000000/@7@<@<0@599@=@=BB?;;;@??C=@=@CCBBC@@CC@CCICCGECBBBBBBBBBCCC@AABBBCAA>A@BC@DB@@
@ATNG8:02333:06174
GATGCACGACACGACGATGTGTACTCATTCGTTTCGGAAGAGACAGGTACGTTAATAGTTAATAGCGTACTTCTTTTTCTTGCTTTCGTGGTATTCTTGCTAGTTACACTAGCCATCCTTACTGCGCTTCGATTGTGTGCGTACTGCTGCAATTATTGTTAACGTGAGTCTTGTAAAACCTTCTTTTTTACGTTTACTCTCGTGTTAAAAATCTGAATTCTTCTAGAGTTCCTGATCTTCTGGTCTCTCTCTCACGCACTACCATCGATCTTGGTAAGTCT
+
5559::<;69A@AB@@;6555<<<=B;;7;AA@899169966CCBE?BA;9;<@;?>9906?AABCBCB==8<<?>>+:847338/8443044=8>?:==B@BA?BBCBBABB?CCD?C@;;999<::5:@@@:==A=:;;>>??@A6667)-)--)-3-616:A=;;<88)//333)3(.(226576%6=88;2;@@<><AABC<@@@A.>:;;?<@=AA<A@??==<8<8:;:A>>7<//+/99;?>;;;D>==>@?9999666392,,)-*-9296:=
@ATNG8:02298:06242
GATGGTAGGTGCAGCATGAGTGTATCCAGAAGATCAGGAACTCTAGAAGAATTCAGATTTTTAACACGAGAGTAAACGTAAAAAGAAGGTTTTACAAGACTCACGTTAACAATATTGCAGCAGTACGCACACAATCGAAGCGCAGTAAGGATGGCTAGTGTAACTAGCAAGAATACCACGAAAGCAAGAAAAAAGAAGTACGCTATTAACTATTAACGTACCTGTCTCTTCCGAAACGAATGAGTACGATGAGATCTCGTGTGCTACCATCGATCTTGGTAAGTCT
+
////27:=8><<///===>@@>B@@@<@>?8=BBACA4;6899?::>7;?<??@@@;;;;;*49;BB=BDFHEFE>DCCGGII5GJAC@CDD;DHL@A@CBBAB@@>@ABB@BBB>BBBBCCCBBBCCJCCBA?ABBA=@ABBCCCC?B?BBB?BCBCBBA@<000@@@<BA?AB@<@?89:,7<<<778899%8>;><8>BBCDE>A>@==B<><>CGGDECCCBBBB>A>;;;6;BB@CBBEBBBBBCBBBBBB@AABBBBCBBB?BB>>>==>8A=AA>CBBC
@ATNG8:02306:06254
GATGGTAGCACGACACGACGATGTGTACTCATTCGTTTCTGAAGAGACAGGTACGTTAATAGTTAATAGCGTACTTCTTTTTCTTGTCTTTCTGTGGTTATTCTTGCTAGGTTACACTAGCCATCCTTACTGCGCTTCGATTGTGTGCGTACTGCTGCAATATTGTTAACGTGAGTCTTGTAAAACCTTCTTTTACGTTTACTCTCGTGTTAAAAATCTGAATTCTTCTAGAGTTCCTGATCTTCTGGTCTACTACACTGTACTCTACCATCGATCTTGGTAAGTCT
+
44;<7;;>>=666;9955555/7///99//6>8<566)5;995;<:9:::388:43-44889=6:7:=555;=::)/////$//)/68992;33384:488179,/////(/27795556515=>:@<>=?AA<CC?BBGC;;;CCCBAABAA@BBD;;89AA@CD@B?BBBBA@@A@=@;;;;.;;?5;;;:.4:><<07-.---5--/8<;;;(555654979;7665;==;8@09545543:>>;>@@ABCDCCBBDBBBABBBD@CAAACBBB@C@CD@AA@B
@ATNG8:02319:06246
GATGTAGTATATCGCGTCGTATCCAGAAGATCAGGAACTCTAGAAGAATTCAGATTTTTAACACGAGAGTAAACGTTAAAAAGAAGGTTTTACAAGACTCACGTTAACAATATTGCAGCAGTACGCACACAATCGAAGCGCAGTAAGGATGGCTAGTGTAACTAGCAAGAATACCACGAAGCAAGAAAAAGAAGTACGCTATTAACTATTAACGTACCTGTCTCTTCCGAAACGAATGAGTACTGTATCTATGTGTGCGCTACCATCGATCTTGGTAAGTCT
+
AABBD@@ABCCCCCCBAADEADD8<;94;@@>00+06<@>AA@@=>B?A>BBA@@@@=.<3;8373:>;===2333.3;;;)371;/777&386068<<;>>>A:>:;>:@@@:>>>==>==>>>>AAA==:=>?A;;;;@===>9=9=??<?D>==A8818:::AB?A?5::>69;76/56805=>=>.=?5:9>?@>>?B5:5;===;@;??;;;8=>===??=A=BCD:;994:<:9875@@@AAAAAA988AAA@?>>?9>===@AAA=C=AA<A==>
@ATNG8:02300:06302
ATGGTGGACGAGCGTCTGAGAGGTACTCATTCGTTTCGGAAGAGACAGGTACGTTAATAGTTAATAGCGTACTTCTTTTTCTTGCTTTCGTGGTATTCTTGCTAGTTACACTAGCCATCCTTACTGCGCTTCGATTGTGTGCGTACTGCTGCAATATTGTTAACGTGAGTCTTGTAAAACCTTCTTTTTCGTTTTACTCTCGTGTTAAAAATCTGAATTCTTCTAGAGTTCCTGATCTTCTGGGCAGACTCTCACACGCCTACCATCGATCTTGGTAAGTCT
+
/;;+5:;A;:594449554:::5:555;;;49444(4;8=9=@@@CCC?ABCCC@C@CBAA>B>BBCDCCBDD@BBBBC2BB?D@@B;AABB>BBB@BA=BABCDC@CCCCCC@@@@FC@C?CBBB?@@A9:;CB>BBCCCBBBDBBBBCCCC?AAA?BB?B@CCCCCCCCC@CBBBB<B>C=<<<<<*<<;;;.;@BAABBBBA<@??@0;?BBB;@?8858>??>>>@C?BBBBBA?BBBD?DCDBBBBBDDBBBBB@CCD@BBB???A@;@?@?9@@@@
@ATNG8:02324:06287
GATGGTAGGCGAGAGTGAGACGCAGTACTCATTCGTTTCGGAAGAGACAGGTACGTTAATTAGTTAATAGCGTACTTCTTTTTCTTTAGCTTTCTGTGGTATTCTTGCTTAGTTTACACTAGCCATCCTTACTGCGCTTCGATTGTGTGCGTACTGCTGCAATATTTGTAACGTGAGTCTTGATAAAACCTTCTTTTTACGTTTAACTCTTCGTGTTTAAAAATCTTGAATTCTCTAGAAGTTCCTTGATCTTCTGGGTGCGCTACAGTCTCTCTACATCGATCTTTGGTAAGTC
+
45<=5:9<455@AACCCDFCBCA@@=955555.5=@@6=B<@<:;9@A;<6;9::>3<)/)///)/169:=@<3336:::::)::=444>?=588;9949/.(.60...(.266.688=???>;===:?8=<=886=?==>>>:>====<=;::?;;;>>=687990///698>>>>>>A6775767(/(/*/3;;;,--77;*-,-668489<>><39999*9//,/;7<7??999/-,-729*-,/969=9///<2777A==>@?>>>@@@@@@@@>==AAA@@6=7==7///
@ATNG8:02329:06264
ATGGTAGTCTCTAGATAGTCATATATGTACTCATTCTGTTTTCGGAAGAGACAGGTACGTTAATAGTTGATTAGTCGTACTTCTTTTTCTTGCTTTTCTGTTGGTATTCTTGCTATGTTACACTAGCATCCTTACTGCGCTTCGATTGTGTGCGTACTGCTGCAATATTGTTAACGTGAGTCTTGTAAAACCTTCTTTTACGTTTACTCTCGTGTTAAAAATCTGAATTCTTCTAGAGTTCCTGATCTCTGGACAGAGTGTGCAGATACTACCATCGATCTTGGTAAGTCT
+
/8819==@=44555555<9655555555994444.///---&--(-0---8;==:A<;;:6:686650---(-777.439;333333$37173333&3777386333132+2522222+292........).4;::3339949969.78;333:;899;665684///(/603.52444<<;@=?AAAA.;2;<;;;;.;;59;4==999C@@@@4;;;;*;B@AA=A;9:29=@B@?@@D?CBABBBCBD?DBBBCCCCABACCCCCC@@@69:99@@@C0505;49=<7
@ATNG8:02312:06333
GATGGTAGCACGAGTCACTCATATCCAGAAGATCAGGAACTCTAGAAGAATTCAGATTTTTAACACGAGAGTAAACGTAAAAAGAAGGTTTTACAAGACTCAACGTTTAACAATATTGCAGCAGTACGCACACAATCGAAGCGCAGTAAGGATGGCTAGTGTAACTAGCAAGAATAACCACGAAACAAGAAAAGAAGTACAGGCTATTAACTATTAACGTACCTGTCTCTTCCGAAACGAATGAGTACAGAGAGTACGATATGTCTAATCGATCTTGGTAAGTCT
+
5;6B8;;;>@C@>>?><<<<///::7<@@665:;00)/)/9//44:799.4.4<<8<<<<+<8=:::::=:77;2////<<<*<<,/)555&5<;166==9944444)4544.48838:88;9=<=6//<;///498;>:;:::0//6393::717///67:;4::;=861693//(/39668A177,3333&/323.....(.555.5/588849688=>>?AAC@??@<?<???9?AA<>=BBBBB@@?BCBCC?????@@BA9918897?AA;@<<=:><==
@ATNG8:02325:06329
GATTAGTATAGAGCTCTACATAGTACTCATTCGTTTCGGAATGAGACAGGTACGTTAATAAGTTAATAGACGTACTTCTTTTTCTTGCTTTCGTGGTATTCTTGCTAGTTACACTAGCCATCCTTACTGCGCTTCGATTGTGTGCGTACTGCTGCAATATTGTTAACGTGAGTCTTGTAAAACCTTCTTTTTACGTTTACTCTCGTGTTAAAAATCTTGAATTCTTCTAGAGTTCCTGATCTTCTGGGCAGACTCTCACACGCCTACCATCGATCTTGGTAAGTCT
+
9?@<>CCBBB<<=<555:9956599995954;:::5:<7;+////:8;::AA;?:4:4:97<<677;=---9---818@@?@0>@97333(37786;===BB>>@?BBB?BBBDA@@@8;;><?;?@@9::9:<===A588>>>??>?>???>;;;=?@?=?E:>:=B>;;;>AA155??=1?8=6:;A??+66556(/./.98795513>;>)<//)/7/60:=:?><=BAC<><>>===>9>===5====?@@A>>>A???<@AA=A====>>>=B;?>=BA@@
@ATNG8:02349:05773
GATGGTAGAGTATGCATGTGTATCTCCACGAAGAATCAGGAATTCTAGAAGAATTCAGATTTTTAACACGAGAGTAAACGTAAAAAGAAGGTTTTACAAGACTCACGTTGACAATATTGCAGCAGTACGCACACAATCGAAGCGCAGTAAGGATGGCTAGTGTAACTAGCAAGAATACCACGAAAGCAAGAAAAAGAAGTACGCTATTAACTATTAACGTACCTGTCTCTTCCGAAACGAATGAGTACTGTATCTATGTGTGCGCTACCATCGATCTTGGTAAGTCT
+
4444.45====B/////79;66599;54449644.477;)/)/2775-/)//)/)/:<>????+C:ADCCECCCCCC>BBCBJLD5BB?E5;;;6;BC@BBBBA@A994:A@@=ABF?BABBBBBBBBBBB@@@B>BBBB>BB>>>?772=<?=>;?BDBB>AC=CAAA>>:<<:>AB:<<AAD9@>>:<@@@@/@A<A:79AAD@>:?<AA??;?<AACAA?AEBBBBB@C@CCE=BBB?BCCCBABABAAAABBBBBBBBCBBBBB>BBCBABBA;B=BB@EBA@
@ATNG8:02360:05802
GATTAGTATCTGTCTACGAGAGCCAGAAGATCAGGAACTCTAGAAGAATTCAGATTTTTAACACGAGAGTAAACGTAAAAAGAAGGTTTTACAAGACTCACGTTAACAATATTGCAGCAGTACGCACACAATCGAAGCGCAGTAAGGATGGCTAGTGTAACTAGCAAGAATACCACGAAAGCAAGAAAAAGAAGTACGCTATTAACTATTAACGTACCTGTCTCTTCCGAACGAATGAGTACACACTCTCATATGACACTACCATCGATCTTGGTAAGTCT
+
BBB@BBBB@@@BIMDCCBBBCCB@BCC@CC:;;C=@>@BC???C@DA?B=AAABAAAA3B?BBCBBCCC???5=>;;;;;*;C>C6;;;6;CCAGCCCFCDDC?B?BF@AAA@BBBCCBBBBCCDDDBBB?CBBB?BBCBAA@@<A?CA@>BBCBBBCC?CAAAA?=?A?BBB?BBBAA<BBB?ABBBB3BB?B@>>B@AAA:>:=AAB7;8;ACAA?AB@@@BB?B@BB?BBB?BBBBBBBCCABBBCBBBCACBAABBCC?CBBBEDAA>A@A@=BDBB
@ATNG8:02378:05762
GATGGTAGGTGCACATGAGTGTATCCAGAAGATCAGGAACTCTAGAAGAATTCAGATTTTAACACGAGAGTAAACGTAAAAAGAAGGTTTTACAAGACTCACGTTAACAATATTGCAGCAGTACGCACACAATCGAAGCGCAGTAAGAATGGCTAGTGTAACTAGCAAGAATACCACGAAAGCAAGAAAAAGAAGTACGCTATTAACTATTAACGTACCTGTCTCTTCCGAAACGAATAGTACGATGAGAGAGCTCTCTCTACCATCGATCTTGGTAAGTCT
+
@@;=7:@A6:9>556>>>CCCA@@?<@;<5;>?:98=@=C@BABBGABB?B@CA@;;;;.:49;BBAABB@==,55;99:9$9<.5.555&49939==@>>:5807:==9>>B??BBABBBBBBAA;;;>C@C;;;7;:BCCCCE@A>900,0@000=@C@DDBBBB?BAAC??<?@??@;@@B>BBDCD3AB?BBBBCCC?;5;4988:18499:969=?C@@;A=@:;?@8>99499@@@?BA@@AAAAABAAABFABBCB?BBBBBAA=<A=AB<>>>=
@ATNG8:02342:05858
GATGGTAGTGTCATATGAGAGTGTGTACTCATTCGTTTCGGAAGAGACAGGTACGTTAATAGTTAATAGCGTACTTCTTTTTCTTGTCTTTCTGTGGTATTCTTGCTAGTTACACTAGCCATCCTTACTGCGCTTCGATTGTGTGCGTACTGCTGCAATATTGTTAACGTGAGTCTTGTAAAACCTTCTTTTTACGTTTACTCTCGTGTTAAAAATCTGAATTCTTCTAGAGTTCCTGATCTTCTGGTAGAGCGTGCATATATCTACCATCGATCTTGGTAAGTCT
+
4<<=>BBDCCCC@;<<@<<<B=@B@@;;;::=9;;?E=CC;646<==>BC?B@AB@=@>@@?@5;59@>=?@>??;9;:::$9=94/0@:3///:6167:8<<8474@@A?CBBBDICC@CCB@C@CCCCCCCC@CCGF@CBBBBDCCCCCCCBCCD?CCC@BB?B@CCCCACCCC?BBCEE;A=@=??@@@,>C@AA>BBCCCCCCCC?BBBB2BAA@CAC@CC@FFEDCA@>@@@@@CCB<@@A=BBBCEBBBCDFDDDD@@@CC@CBBBCCBA>BACD@CCAC
@ATNG8:02356:05893
ATGGTAGTGTGTCTCTGAGAGTAGTACTCATTCTGTTTCGGAAAGAGACAGGTACGTTAATAGTTAATAGCGTACTTCTTTTTTCTTGCTTTCGTGGTATTCTTGCTAGTTACACTAGCCATCCTTACTGCGCTTCGATTGTGTGCGTACTGCTGCAATATTGTTAACGTGAGTCTTGTAAAACCTTCTTTTTACGTTTACTCTCGTGTTAAAAATCTGAATTCTTCTAGAGTTCCGATCTTCTGGGTCTCTCTCTCACGCACTACCATCGATCTTGGTAAGTCT
+
444.44;=?9:55555;<;9;959@99////)/////(/8-33(333;;33/3;9//*/3///;5:5333>3338=7<=====&==7====6=8;;165;59=:>>BBBDACCCCDBBB@AAAFF@GDCCCCAA?ACCCABBBAAACCCCBBB@@@C@CCC?BB?C@CBBAABBBB@CDDCC;B=@5;;;;;*;ABBB<B@@@@B;<;C?@AAA0A@@AB>B>BB?BBEDCCB@B?BC@@@?@@EF?IFCDBBBCCBBCCBCBBBC@CDCCEC@@>@?BA?CCAA
@ATNG8:02368:05882
GATGGTAGTGTGTGCTCTGAGAGTAGTACTCATTCTGTTTTCGGAAAGAGACAGGTACGTTAATAGTTAATAGCGTACTTCTTTTTCTTGCTTTCGTGGTATTCTTGCTAGTTACACTACCATCCTTACTGCGCTTCGATTGTGTGCGTACTGCTGCAATATTGTTAACGTGAGTCTTGTAAAACCTTCTTTTTACGTTTACTCTCGTGTTAAAAATCTGAATTCTTCTAGAGTTCCTGATCTTCTGGAGATACACATGATACTCTACCATCGATCTTGGTAAGTCT
+
////2777<@00///////5555555<444:44.444444&33-33(333:933.388;;6;7:::?8?;<<8@??9:9437333$396=?>>6=///)//:4998>=BBBB?ABABBBC@C@A7;7<C@@@AAA=ABAB@IGDCCCBBBCBCCBBBC@CBB@BC@C@CDCCBCCBB@BBBBB:B?A;@@@@>,>A@@@=@BBCCCCBBB?BDDD5BBBCCADACD?CCDDDBB?B@BBCBBB?BBC@CCBCCBBBCCCCCBBBBBBC?BBBBBB?=;??B?>CCAA
@ATNG8:02369:05878
TATGGTAGCTCGCTGATGATATCTCCAGAAGATCAGGAACTCTAGAAGAATTCAGATTTTTAACACGAGAGTAAACGTAAAAAGAAGGTTTTACAAGACTCACGTTAACAATATTGCAGCAGTACGCACACAATCGAAGCGCAGTAAGGATGGCTAGTGTAACTAGCAAGAATACCACGAAAGCAAGAAAAAGAAGTACGCTATTAACTATTAACGTACCTGTCTCTTCCGAAACGAATGAGTACATAGATATACGTATAGCTACCATCGATCTTGGTAAGTCT
+
>CBB?BBCECCCCCBBBCBAA@BCC?BBCACBECCB@E@BCBBBBC@AB9;9;AABBCCC5A?BCDCECGCBBB=AA;;:;:';?>B5;99&9>A=;;5?B=BBC?CACC?BBB?BECABBBCCCBCCCCCC@BBBB@B@@?CBAA?B@C;;:;BBBCCCC?BBBCBB?BB?BBB>AAAAA8?9:39>>>@2@A>BAA=BA>=>6;6:?AB<@<??CAA?ABBBBCC?B=ADD>DCC?@@@DCCCBABD@??AAAA@@@CBBB@A=ABB??@@@<B?BB@BBAA
@ATNG8:02372:05880
GATGTAGAGAGACTGTAGCCACCCAGAAGATCAGGAACTCTAGAAGAATTCAGATTTTTAACACGAGAGTAAACGTAAAAAGAAGGTTTTACAAGACTCACGTTAACAATATTGCAGCAGTACGCACACAATCGAAGCGCAGTAAGGATGGCTAGTGTAACTAGCAAGAATACCACGAAAGCAAGAAAAAGAAGTACGCTATTAACTATTAACGTACCTGTCTCTTCCGAAACGAATGAGTACGAGAGTCAGAGCAGAGCTACCATCGATCTTGGTAAGTCT
+
ABBBDCCBBCBBCBCCDDDACCC>CBB@BDBBBC@B@CCBBBCC@@@>??A@@:9::9.:?AABBCBBBBBB=AA==;;;,;?:@;ABB:BBB?B@=<AAAAA=B<=<89:97<<??@@@@@@@>@AA<<8<;;A6::?@AA>=9==BAA;A?????@?;??DDBB?BB?BAA;==9790:<<9>@>>>/::6;AA???;;;;>;>AAA=@<>>>>><A@@@==<:=8=>?:>BB@BBBA778AA@@@@A@@@@@@A===AAA<A?=>>=?><?<>>:>;>>
@ATNG8:02343:05948
GATGGTAGCAGACGTGACAGAGCGCCAGAAGATCAGGAACTCTAGAAGAATTCAGATTTTTATCACGAGAGTTAAAACGTAAAAAGAAGGTTTTACAAAGACTCACGTTAACAATATTGCAGCAGTACGCACACAATCGAAGCGCAGTAAGGATGGCTAGTGTAACTAGCAAGAATACCACGAAAGCAAGAAAAAGAAGTACGCTATTAACTATTAACGTACCTGTCTCTTCCGAAACGAATGAGTACGATGAGAGAGCTCTCTCTACCATCGATCTTGGTAAGTCT
+
::@B?CCBBCBB??666<=@CCFCC>9;95;B?@@B=B?AABABAB@BB?B@BB???BBA/BA::7;<;833,333&3999999(55.54999+9555)5999///::6<9==:<>>;>CBBBBCCEDBBBCBAA=A;:;>A@?@DCAA=B=A<<7;@ABAAAD?BACABB@AA>AB@:@A99927=<<>AAAA/9:49>?==<<==8=7::=A5:5:9@AA?BB@A@CC>@=::9/8<>9?>DBBBAACBCCBBBBBDCF@?>>888==>>A?>;;1:4:A=AA@?
@ATNG8:02345:05948
GATGGTAGAGTACAGTGTAGTAGACCAGAAGATCAGGAACTCTAAGAAGAATTCAGATTTTTAACATCGAGAGTAAACGATAAAAAGAAGGTTTTACAAGACTCACGTTAACAATATTGCAGCAGTACGCACACAATCGAAGCGCAGCAAGGATGGCTAGTGTAACTAGCAAGAATACCACGAAAGCAAGAAAAAGAAGTACGCTATTAACTATTAACGTACCTGTCTCTTCCGAAACGAATGAGTACTGTATCTATGTGTGCGCTACCATCGATCTTGGTAAGTCT
+
4:::<@DB<A?;>@A;69<???@@@:?A=9=@@?@>3=9::94405=8<B>B987778999(918733373//666.6////888'88(3,388&33838922277./(.3//)/6:5:;;CGBBBBBCBBBBAB?ABBC@BBABBBBB=?=?BC?BCBB:;;B?BCCCBA?BD@AAA?BAABB>CBC@ABA@?298598;;AAA@@=@>AABB@B@BBF??>?BBB???8>6;@@8@EC?BBBA@AABBBBBCCCDCBBBCBBBBBB@BBBAAADD>A>AC>BAAA
@ATNG8:02376:05922
GATGGTAGGACGAGCGTCTGAGAGGTACTCATTCGTTTCGGAAGAGACAGGTACGTTAATAGTTAATAGCGTACTTCTTTTTCTTGCTTTCGTGGTATTCTTGCTAGTTACACTAGCCATCCTTACTGCGCTTCGATTGTGTGCGTACTGCTGCAATATTGTTAACGTGAGTCTTGTAAAACCTTCTTTTTACGTTTACTCTCGTGTTAAAAATCTGAATTCTTCTAGAGTTCCTGATCTTCTGGGTGCGCTACAGTCTCTCTACCATCGATCTTGGTAAGTCT
+
//8939>>9A@@:;<666===@?@<?BBBEBC?CBBB<BB?B?BCCCCBC@CCCCD@D?CCCC?B?BEFHCCCBB>;:;::*;A<ABCI?CBCC?AAC@CD?<=;DDIIEFCDCCCC@DBB@B@CBBBAAAC?@@CC?BCCCCCBDCBBBBBBCA?BCC@BB@B?BBBBBBECC@BCCBC:B<A<:::::*;CBBB>AABAAACA@@=@@@@,@A@ACACGFI@CBBDDBB@B?A@@BBB=A:::6:CBBBBBBCCCCBBBBBCC@ECCCCCCC@CACC?CAAA
@ATNG8:02383:05931
GATGGTAGCACTCGAGATCTCATCGTACTCATTCGTTTCGGAAGAGACAGGTACGTTAATAGTTAATAGCGTACTTCTTTTTCTTGCTTTTCGTGGTATTCTTGCTTAGTTACACTAGCCATCCTTACTGCTGCTTCGATTGTGTGCGTACTGCTGCAATATTGTTAACGTGAGTCTTGTAAAACCTTCTTTTTACGTTTACTCTCGTGTTAAAAATCTTGAATTCTTCTAGAGTTCCTGATCTTCTGGTGTCTGATCTGTATCACTACCATCGATCTTGGTAAGTCTT
+
49<<7<@AA@A@;959;<9?;;;;=<555;9=;;995,5<.516<<==@@?@CCAD8;6:?::0965;<<=A;;:787<=<'77383333&3;::4::76=;;<00)0::)//777733/4::6=59798////3279--(---899=5557678852028<9AA5;5::;=;<=>=8<==<<-<6<5::A@A.:8??>5===<=AA;::3::::):<=9=B=B<??<;==///97<77;;???;;;;;??A;;;=>===>>A?>>>;;7;A@@@AAA;?;?=9=;--,
@ATNG8:02390:05934
TATGGTAGGCACTGCGCACACATCCCAGAAGATCAGGAACTCTAGAAGAATTCAGATTTTTAACACGAGAGTAAACGTAAAAAGAAGGTTTTTACAAGACTCACGTTAACAATATTGCAGCAGTACGCACACAATCGTAGCGCAGTAAGGATGGCTAGTGTAACTAGCAAGAATACCACGAAAGCAAGAAAAAGAAGTACGCTATTAACTATTAACGTACCTGTCTCTTCCGAAACGAATGAGTACATAGATATACGTATAGCTACCATCGATCTTGGTAAGTCT
+
CDBB?BCC@BCCBBBBBCCC@AAFF?CFC@BBAB@@=@?DB@BBGLAEF?B?@BC99::;.;?CCBBBCBCCCC=AA<;;;;.:C>D4;;;;$:;<<:??;;CABB?B?BD?BBB?BBBCDABBCDGGDDDDD?BBCBBBBBCCBCDAD?B:;8;AAAAABB@CBBBBB>BB=BBC489><<5=::3:=???1=D?@576@@>?@5857AAA<A=A?CBB?BBAABBB@C@CCD=BBC?CCCCABACAABB@ABBBB@@ACBBBBB@BBBBBAAA<B@BB?A@>=
@ATNG8:02348:06009
GATGGTAGCGGCACACATATACAGTACTCATTCTGGTTTTCGGAAAGAGACAGGTACGTTAATAGTTAATAGCGTACTTCTTTTTCTTGCTTTCGTGGTATTCTTGCTAGTTACACTAGCCATCCTTACTGCGCTTCGATTGTGTGCGTACTGCTGCAATATTGTTAACGTGAGTCTTGTAAAACCTTCTTTTTACGTTTACTCTCGTGTTAAAAATCTGAATTCTTCTAGAGTTCCTGATCTTCTGGTAGAGCGTGCATATATCTACCATCGATCTTGGTAAGTCT
+
//9937----(-7/55665<65566;97;--(---(-88&-/)//)4;;9944.4888=4:6;A?A=B?<ABBBBBBB?ACC>?+;:68<BB<ACDG@BBB>@B=A@@ACJ@CBBCBBBF@CBB>B@DCCCCBCBBC@@@7;;BBBBCCCCCCBBBCA?AAB8<;@C?BBBCCCCCEACCDGH<C@B@;;;;;*;CCCG;;;CCCEFDCC@BBBB2BBBBDAC@AA?ABEEDCC@D@A@@CCD?AAC@CBBBCC;;;AAAB@@@BB@@5;;;899CC@B=BD?C999
@ATNG8:02361:05977
ATGTAGTGTCATATGAGAGTGTGTATCTATTCGTTTCGGAAGAGACAGGTACGTTAATAGTTAATAGCGTACTTCTTTTTCTTGTCTTTCTGTGGTATTCTTGCTAGTTACACTAGCCATCCTTACTGCGCTTCGATTGTGTGCGTACTGCTGCAATATTGTTAACGTGAGTCTTGTAAAACCTTCTTTTTACGTTTACTCTCGTGTTAAAAATCTGAATTCTTCTAGAGTTCCTGATCTTCTTGACGACGCGCACTGACACTACCATCGATCTTGGTAAGTCT
+
///////4445555:;<;55555//////:5:///(/97<.555;;AA>BA??8?C7BBBC<?<???9;;;33,33333$37/378;=17////(///(/72667226<@@@@??CB?BBB@DACCBA>@;:7;ACC@BBBBBCDECCHCCCCBC@CFD@CC@C?BBCAABCCC?BBBBB6A=?;???@@0@AAAC7:::;@@@@AA?BBBB0B;;;B@C@CJGBABBABC@C@BBBBCB>BB=ABC;;;BBBCCBBADCCCBBC@CCCCCCBB?BACCACBBB
@ATNG8:02363:06010
GATGGTAGCAGACGTGACAGAGCGCCAGAAGATCAGGAACTCTAGAAGAATTCAGATTTTTAACACGAGAGTAAACGTAAAAAGAAGGTTTTACAAGACTCACGTTAACAATATTGCAGCAGTACGCACACAATCGAAGCGCAGTAAGGATGGACTAGTGTAACTAGCAAGAATACCACGAAAGCAAGAAAAAAGAAGTACGCTATTAACTATTAACGTACCTGTCTCTTCCGAAACGAATGAGTACGATGAGAGAGCTCTCTCTACCATCGATCTTGGTAAGTCT
+
:<=?;>;;;<:555;;566>>>>>>9==<7<555::5:8995:99<8>=49283377777'7,33333333337(33;<<;;(//)/)///&-595//////5==8=9<<8::;9<BBBBCBB;;:@@:;4:494447<<;89943-4.444.44444:544499<<<;7;;7=8848888<17775778899%8=9<>B>=5599(/(...3.3.35=94.4;555<;8;7433(333-333788;:??=<<<<???@@<<::;;9:>=878;;=7@>@B?B?::
@ATNG8:02388:06045
GATGGTAGTATAGAGCTCTACATAGTACTCATTCGTTTCGGAAGAGACAGGTACGTTAATAGTTAATAGCGTACTTCTTTTTCTTGCTTTCGTGGTATTCTTGCTAGTTACACTAGCCTATCCTTACTGCGCTTCGATTGTGTGCGTACTGCTGCAATATTGTTTAACGTGAGTCTTGTAAAACCTTTCTTTTTTACGTTTAACTCTCGCGTTTAAAATCTGAATTCTTCAAGAGTTCCTGATCTTCTGGGTGCGCTACAGTCTCTCTACCATGATCTTTGGCTGAAGTCT
+
4;<=<BBCCCCADCDC;:9A<@BBA@@AAC;;4:BBD?CC@B9:9A@@AA=@??:904:?:@@8B8=AA:C:::?5=<===+==6@<;907;;>297><>@>@AA??@=A6558898)..33.32667...372788845522.7..-4577--.70..238=;7?777978878:67;;=C-5.5935/////$/6556.6(/////357;A0999289=BB=C=??38879;;;6>6-,*(((((((2,*,-336===88855553993.//666::)/)/86603;97
@ATNG8:02388:06056
ATGGTAGTGTCGAGTATGAGAGTGTGTACTCATTCGTTTCGGAAGAGACAGGTACGTTAATAGTTAATAGCGTACTTCTTTTTCTTGCTTTCGTGGTATTCTTGCTAGTTACACTAGCCATCCTTACTGCGCTTCGATTGTGTGCGTACTGCTGCAATATTGTTAACGTGAGTCTTGTAAAACCTTCTTTTTACGTTTACTCTCGTGTTAAAAATCTGAATTCTTCTAGAGTTCCTGATCTTCTGGCTCTCGTAGACAGATACTACCATCGATCTTGGTAAGTCT
+
444.44//6--------79;=<::95554444:5:347(48.4.549::;;.599999?:??AC?B?CDC5//;//)/////$/:)/4<<15549055;8996;;;<@@@CGCIIDEC?BACBD@CCCCAAAB?BBBBACCGCCBBADBBBCDJBB?BEFACB@B>ABC@@ABBC:;;DEE9B?C8;;BBB,AB;;;0;@@@@@A@AB?BCCC5CA@AA=A=AB?BBCCCCC@D@BBBCCC=@;;8;CCCDGBBACCCCCCCBBAE@BBBCCCBB=@<@A?BBBC
@ATNG8:02343:06101
ATGGTAGGACGAGCGTCTGAGAGGTACTCATTGGTTCGGAAGAGACAGGTACGTTAATAGTTAATAGCGTACTTCTTTTTTCTTGCTTTTCGTGGTATTCTTGCTAGTTACACTAGCCATCCTTACTGCGCTTCGATTGTGTGCGTACTGCTGCAATATTGTTAACGTGAGTCTTGTAAAACCTTTCTTTTTACGTTTAACTCTTCGTGTTTAAAAATCTGAATTCTTACTAGAGTTCCTGATCTTTCTGGGTCTACGGCTCGTCGCGCTACCATCGATCTTGGTAAGTCT
+
///)//0)////7:455=:::;:9ABB@A@E?C8;5;?;>495=>>>@<>CC?B@A@BCDEAD@A@CBAA@>?9999999#3:6<=?;;.<///)//0*4;66666/0*/6668:=;7=@:<@;?@@00/665<9;;:;;;A::>==<>;:;:::4867468174777=<<>@A:;;AA@2>4<;4;==>>/=>;;:/:1888A=ABA;;;7;BBC/@;;;@;?=;;7;??@CABB=B;??==889*8>>=7>>:;//*/;333///967;@<@?@A>===:>:??<????
@ATNG8:02354:06097
GATGGTAGCAGACGTGACAGAGCGCCAGAAGATCAGGAACTCTAGAAGAATTCAGATTTTTAACACGAGAGTAAACGTAGAAAGAAGGTTTTACAAGACTCACGTTAACAATATTGCAGCAGTACGCACACAATCGAAGCGCAGTAAGGATGGCTAGTGTAACTAGCAAGAATACCACGAAAGCAGAAAAAGAAAGTACGCTATTAACTATTAACGTACCTGTCTCTTCCGAAACGAATGAGTACGTGTGCGACGTGTCTCCTATCGATCTTGGTAAGTCT
+
AAAB=A99:<<BBBBBBBCDIGCCC@BBB@CBCBCB@B@CBBCBCD?CA=A?CBCBBBBB2B@BBBCCBB983;388@@>>@7?=4:2999&9@B=9;66>>>CC>B=BB?AAD@CCBBBCCCCCDDBBBBB?BBCC@B???BBBB>A?AAA>ADCCBCCA@CCCCBB??><?BB?B@=;;5;00/////'/00)69<<><;;<9>4:885:>8::ACB@DC@@ACC?B@BBB=B;;8:BBCDBBBBBAAACBCA@ACCBC@BBBAA@@@@<<8=>;??=<
@ATNG8:02357:06094
GATGGTAGACATATCGTACTCTCTGTACTCATTCGTTTCGGAAAGAGACAGGTACGTTAATAGTTAATTAGCGTACTTCTTTTTTCTTGCTTTCGTGGTATTCTTGCTAGTTACACTAGCCATCCTTACTGCGCTTCGATTGTGTGCGTACTGCTGCAATATTGTTAACGTGAGTCTTGTAAAACCTTCTTTTTTACGTTTAACTCTCGTGTTATAATCTGAATTCTTCTAGAGTTCCTGATCTTCTGGCGCTCTGTCACGTCTGCTCATCGATCTTGGTAAGTCT
+
555><>DEEDCBCBB@@@9999?>BBCABC;;2;?@=58:.99(4::;;@?7;;?;;8?6:;;=6=)/(/8==99391333333#3838322'277728;;8;?39:?AAB?B???@@@@;>>@;>;>AD<<==<8=@@A=@@@@A@???@A=8///-(---(-2-338:5...7..).3777-7390252555#55...'..33...57780558279655.5/7>:>>>@::;<@;<///9:16;>:<779----33399///;;57599:855/5+//5;99>
@ATNG8:02347:06157
GATGTTAGTGTGTCTCTGAGAGTAGTACTCATTCGTTTCGGAAGAGACAGGTACGTTAATAGTTAATAGCGTACTTCTTTTTCTTGCTTTCGTGGTATTCTTGCTAGTTACACTAGCCATCCTTACTGCGCTTCGATTGTGTGCGTATCTGCTGCAATATTGTTAACGTGAGTCTTGTAAAACCTTCTTTTTACGTTTACTCTCGTGTTAAAAATCTGAATTCTTCTAGAGTTCCTGATCTTCTGGAGATATCATCAGCGAGCTACCATCGATCTTGGTAAGTCT
+
@@?AB@BJCCCCCCBBBCCCCCCBBBBBBCBB@CAAA<@A?B?DBBCCBCAA@ABC:B:@>CE@CACHECCCCBC@CBBBB2BB;A@@A8@;::166>9<<8<AAABHACCCHGDBB@BBB?B@BHCCCCBB@BBEC@CCCCCCCCCBCCCBBBBBADAA>@@>@?CBDCCCBCC@BBBBB:B>C=:::::*;BBCC=CCDDDDCBBB@BCCD5CBBBC?@?@D@CCCEC::9:?CACCBA>AAB?BBBBBCBBCBDBCC??@DDD?BBCCCCDD?C@CC@CBBB
@ATNG8:02368:06115
GATGGTAGCGCATATCAGCGCAGCCCAGAAGATCAGGAACTCTAGTAGAATTCAGATTTTTTAACACGAGAGTAAACGTAAAAAGAAGGTTTTACAAGACTCACGTTAACAATATTGCAGCAGTACGCACACAATCGAAGCGCAGTAAGGATGGCTAGTGTAACTAGCAAGAATACCACGAAAGCAAGAAAAAGAAGTACGCTATTAACTATTAACGTACCTGTCTCTTCCGAAACGAATGAGTACTATGTAGAGCTCTATACTACCATCGATCTTGGTAAGTCT
+
7///)//44445<<>=654455555)5994;>>6669=8===55555558<589;333333#438::<=;;<@@D=D?;;;;;';@=B5:::*9:@=@A<@BB@CC5=344.444.4:;:<<>>>??CCBB<=9>6662659<955539495616=<:<=;?7>@@A@@=@A?CBB=??@??9998299<=<.=@?B;BB=444>>=<@@@B;>487>9929B9;;<<<@;@>>4:44.444:889554:;97888337A?@<?9939=<9:>=<6?0551>9;:
@ATNG8:02371:06159
GATGGTAGGCGGTGTGAGAGTCTGCCCAGAAGATCAGGAACTCTAGAAGAATTCAGATTTTTAACACGAGAGTAAACGTAAAAAGAAGGTTTTACAAGACTCACGTTAACAATATTGCAGCAGTACGCACACAATCGAAGCGCAGTAAGGATGGCTAGTGTAACTAGCAAGAATACCACGAAGCAAGAAAAAGAAGTACGCTATTAAACTATTAACGTACCTGTCTCTTCCGAAACGAATGAGTACGATGAGATCTCGTGTGCATCGATCTTGGTAAGTCT
+
44445///2//)/;;<>==<;;;:;=4;;;76666557:)/////9:6;=:?;>><44444$4.499::;;====5;<<=?>>,==5<8;=<0<?@298@?>=A9:487<=;>>>=;;;@@;;;;;;:>>=>><>A@@<@@@@@@==8=:>>B@BBECBBAB@A<:788578,377,3:33,332+22222$.3.3...88966,52'2;99497779<:5777>=>=::7755.5//(/;>:7=8==B=955/.////:::>?>A;=///*/;==:??@?
@ATNG8:02376:06112
GTGGTAGCACGAGTCACTCATATCCAGAAGATCAGGAACTCTAGAAGAATTCAGATTTTTAACACGAGAGTAAACGTAAAAAGAAGGTTTTACAAGACTCACGTTAACAATATTGCAGCAGTACGCACACAATCGAAGCGCAGTAAGGATGGCTAGTGTAACTAGCAAGAATACCACGAAAGCAAGAAAAAAGAAGTACGCTATTAACTATTAACGTACCTGTCTCTTCCGAAACGAATGAGTACGAGAGTCAGAGCAGAGCTACCATCGATCTTGGTAAGTCT
+
<<B?BBBCCBA==CCCCFECBBBD;B@@?@BBC;:;;ACCEBBBB@CD@C@BBB@@@@@1@?CBBCCBCCBBA8><>?@@@0?@=@:@@B9@DC@BCBCCBC::9;?BC@DCD@CBAABCCCCCCCDCBBB?CCBB?BBBBACCB?C@C@?>?BBCCCCC?AAABBB@BB?@@@499999,9>>;9:::::%:A;A?@?CCAAA7;7;>>=7:7:BBBB?BB@@@BB<@<???9?BB=BBBBBBBBCCC@@@CCCCCAB@@@CBB?@@@@=<<A1516>:AAAA
@ATNG8:02378:06114
GACGGTAGATACTCACTCATATCCAGAAGATCAGGAACTCTAGAAGAATTCAGATTTTTAACACGAAGTAAACGTAAAAAGAAGGTTTTACAAGACTCACGTTAACAATATTGCAGCAGTACGCACACAATCGAAGCGCAGTAAGGATGGCTAGTGTAACTAGCAAGAATACCACGAAAGCAAGAAAAAGAAGTACGCTATTAACTATTAACGTACCTGTCTCTTCCGAAACGAATGAGTACAGAGAGTACGATATGTCTACCATCGTCCGACTAAAGTCT
+
CCCC?CCCBBBBCCDCCCCBCCB?BBC@CDEDA@>@@CCCCCCC?AB>C@CCAAAAAC3C?CBBBB?BCCF>BBBBBBB3BB?B?BBB9??B?BBBBBCBAA>A@AC=@@@7;;C@@>><>@AAAAA==9>@<<8;==AAAAA;A<@<@?BBBBBBBB>BBBBCC@==;>CC;>=899+:@@<ACBBB3??<?BBBAAAAA;A=AAAA;?;>>>>@9>AAA88:6:7:AA:@AA>ABBBBBBABAAAAACA>>>@AA@@=>>:>==<>>;A;=<?B9A?>?
@ATNG8:02388:06206
GATGGTAGCTCTGCTCTGACTCTCGTACTCATTCGTTTCGGAAGAGACAGGTACGTTAATAGTTAATAGCGTACTTCTTTTTTCTTGCTTTCGTGGTTATTCTTGCTAGTTACACTAGCCATCCTTACTGCGCTTCGATTGTGTGCGTACTGCTGCAATATTGTTAACGTGAGTCTTGTAAAACCTTCTTTTTACGTTTACTCTCGTGTTAAAAATCTGAATTCTTCTAGAGTTCCTGATCTTCTGGGTGCGCTACAGTCTCTCTACCATCGATCTTGGTAAGTCT
+
;;5A:;@?AB<ABB=;;<>@A@C@@;@;@@;;7>@@A6;;?C=AAB;99@=BA<=C@C@CCCC>A<;<<<<695?<599999$9:.45=>6=566.5.6=6;;<<@@>9946==556<<8<@@=A::9@@@@::69>>@=CBAA@BABCBBBAA@AC?DBC@BD?B@A@@CB;;;;69ACAD4A6;49>@@B,@9:::.999999996526@@@+;;<<>?=7??499>@?@@=A@@@@BBB?ABCC9;;CCCCCCDCCBAB@A;;:;>@=>@BAB?C=AA?BBA@
@ATNG8:02343:06210
GATGGTAGCACGACACGACGATGTGTACTCATTCGTTTCGGAAGAGACAGGTACGTTAATAGTTAATAGCGTACTTCTTTTTTCTTGCTTTCGTTGGTATTCTTGCTAGTTACACTAGCCATCCTTACTGCGCTTCGATTGTGTGCGTACTGCTGCAATATTGTTAATCGTGAGTCTTGTAAAACCTTCTTTTTACGTTTAACTCTTCGTGTTTAAAAATCTTGAATTCTTCTAGAGTTCCTGATCTTCTGGGTCTCTCTGCTCACGCACTACCATGATCTTGTTAAGTCCT
+
448;5<?B:65=B;5565555545;<<:<?;?;A;;:69@9=796==<<=?CB@BB8;8:AAB>B?AAACB@?>=8773333#3739>;;3;/0)/16666995>7:7AA48737;8<<>=9>5A;AA:785>?9@C??:886@AA<>>==A>;666/////685:*55<<<?>?AA<A??>>/<7=4::=>=+==<<<-808<88/7<<688(////'/./(-4040..(.7<:=>>9=7<<=@=<7<888)87:>=>?>@A>;:779:::?99777,,,(,,(,,5,,)-
@ATNG8:02346:06234
GATGGTAGGCGACATACATACGCGCCAGAAGATCAGGAACTCTAGAAGAATTCATAGATTTTTAACACGAGAGTAAACGTAAAAAGAAGGTTTTACAAGACTCACGTTAACAATATTGCAGCAGTACGCACACAATCGAAGCGCAGTAAGGATGGCTAGTGTAACTAGCAAGAATACCACGAAAGCAAGAAAAAGAAGTACGCTATTAACTATTAACGTACCTGTCTCTTCCGAAACGAATGAGTACGATGAGAGAGCTCTCTCTACCATCGATCTTGGTAAGTCT
+
;<6?:>@@<?666@C?BCCD;;;>>096>7::>00/)/4:779:44.4837366////////$/179677///;;;2:9/////$38284988+98828::888;8<7=?BB?DBB@BBA?CDBBBBCDCCCCC@CBCC@CBBBCCBB?@=@996;;;;DDFD@BBBCCC?AA=BBC?AB?>=7?>>;99999(9A>ABBBCCEDC<><?AAA5979DBBB@CC;;;CB@D@BBA<B<<7;@AABCCCBBCCBBBAAB>>>A888@A?B???AA@>1929>3;9::
@ATNG8:02363:06237
ATGGTAGCGCACACATAGATACAGTACTCATTCGTTTCGGTAAGAGACAGGTACGTTAATAGTTTAAATAGCGTACTTCTTTTTCTTGTCTTTCTGTGGTATTCTTGCTAGTTACACTAGCCATCCTTACTGCGCTTCGATTGTGTGCGTACTGCTGCAATATTGTTAACGTGAGTCTTGTAAAACCTTCTTTTTACGTTTACTCTCGTGTTAAAAATCTGAATTCTTCTAGAGTTCCTGATCTTCTGGACGACGCGCACTGACACTACCATCGATCTTGGTAAGTCT
+
4:<.45=:::=<<<<;;;;;<<=965599995555<1::.5545555/--(-----38066/44)5;25559999::)//777'//)//7::(-////)/6957858::;>A9<<@>BBBB?BCCAFACFDCCCBC@CCHEACCCBBBBCD<<;BCCCCABBEACC@B?@@@AABBBCACBCCC;D@D=;;;;;*;ACBB=CBD@@ABAAA5;;;;*;<<@B?B@CCBGGCCBBB@C=;;;;;;5;;?<@@;::A@@@C;;;@AB@CA@<ABBBBC@@=A?BA=@@;;
@ATNG8:02374:06238
GATGGTAGGCGACATACATACGCGCCAGAAGATCAGGAACTCTAGAAGAATTCAGATTTTTAACACGAGAGTAAACGTAAAAAGAAGGTTTTACAAGACTCACGTTAACAATATTGCAGCAGTACGCACACAATCGAAGCGCAGTAAGGATGGCTAGTGTAACTAGCAAGAATACCACGAAAGCAAGAAAAAGAAGTACGCTATTAACTATTAACGTACCTGTCTCTTCCGAAACGAATGAGTACGATGAGAGAGCTCTCTCTACATCGATCTTGGTAAGTCT
+
@BCB?B@A>ACBCBCCCCCIDA@@@?BBB@BBBC:;:;ACDFCCBB?BC@C@BBCCCCCC5CACBCCBCCCCCD<BBCDDDD1BB=A<??@8BCCBCBA@BBDCB?B?BC@CCC?CCCCCBBBCCCBBBDCC@CCCC@CBBBDCBC?B>@998:BBDDCCC@CCCAAC?AB@AAA=?>??>6@9838?AAA2A@?>???FECBB>A>ABCC>>:=@BBB@BBBBCCF@C?BBA=B:;8;CCBBCBDC??@BBBBBA>>>@>>>BBBB@AA=8619>AA>B;;;
@ATNG8:02342:06304
ATGGTAGTGTCAGTATGAGAGTGTGTACTCATTCGTTTCGGTAAGGAGACAGGTACGTTAATAGTTTAAATAGCGTACTTCTTTTTCTTGTCTTTCTGTGGTATTCTTGCTAGTTACACTAGCCATCCTTACTGCGCTTCGATTGTGTGCGTACTGCTGCAATATTGTTAACGTGAGTCTTGTAAAACCTTCTTTTTACGTTTACTCTCGTGTTAAAAATCTGAATTCTTCTAGAGTTCCTGATCTTCTGGAGATATCATCAGCGAGCTACCATCGATCTTGGTAAGTCT
+
///)///97/45555:5555;5555555444;6:3//(/8)//)/)//;;--,/////7;4://55)5;2555599999)//999(//)//-88/////:+//>:>=9==CAABACCHCGFBC?AAA=B?CCAAABAC@CCBE9;;;;BBBBCAAACAAABACCC?A@>A=AC;;;CC@@?@CGGF;EAC?BBBBB2BBBBC;@00000@>>><AAAA099:9@=@:??:?@@@@B@29499:@AC?BBB?BB@@@CCDDCBBDBBC;;;;4;A===@00+0*0;8<=>=
@ATNG8:02350:06287
GATGTAGGCACTGCGCACACATCCCAGAAGATCAGGCAACTCTAGAAGAATTCAGATTTTTAACACGAGAGTTAAAACGTAAAAAGAAGGTTTTACAAGACTCACGTTAACAATATTGCAGCAGTACGCACACAATCGAAGCGCAGTAAGGATGGCTAGTGTAACTAGCAAGAATACCACGAAAGCAAGAAAAAGAAGTACGCTATTAACTATTAACGTACCTGTCTCTTCCGAAACGAATGAGTACAACATCGTCGTGTCGTGCTACCATCGATCTTGGTAAGTCT
+
488444939444:::555?666<G7===<?A000/)//49;79;;:5:<7<6;<<44444$463338:8833-333&3359;;;(97)/)/::&//97<<;;=?<<<04.483888.4489=<><?==665999.4444.488889995;7;4505;;;=5559<<;?=;(//(//60688=>588;633333$383885555335(.(...63838:>>>:>>>A?>?9>;?=?9?@>;>==;>AA>9=;/////99;==<<;=>==8:::::::=7<6>:6:888
@ATNG8:02385:06294
GATGGTAGTACATGATAGACGACACCAGAAGATCAGGAAACTCTAGATGAATTCAGATTTTTTAACACGAGAGTAAACGTAAAAAGAAGGTTTTACAAGACTCACGTTAACAATATTGCAGCAGTACGCACACAATCGAAGCGCAGTAAGGATGGCTAGTGTAACTAGCAAGAATACCACGAAAGCAAGAAAAAGAAGTACGCTATTAACTATTAACGTACCTGTCTCTTCCGAAACGAATGAGTACGTGTGCGACGTGTCTCCTACCATCGATCTTGGTAAGTCT
+
;;@B=@BCCECC@@;<<<<<<:666:?==8<97///)//)/;;===:://)/)/7/444444#4.555556@;A<@6>@:;;;;';A=@=ACC9CGEA<:;A@@BBB?B@CCACCC@CCBAAABBA@@@@ACBD?CBBC?BADDCCCC@C@CCB>BBBBBBCC@BBBBAA=@@=?CB=??BBD>AA@;@@@@@2@B?E?@?BBBBA=A=???A?A>A?BBB?BABB@@AAE?A@D?ECC@BCCCCAB:::A??>CBBBAAABB?????ABABBBBB?B?BC@CBBB
@ATNG8:02360:06337
ATGGTAGTGTGTGCTCTGAGAGTAGTACTCATTCGTTTCGGAAGAGACAGGTACGTTAATAGTTAATAGCGTACTTCTTTTTCTTGCTTTCGTGGTATTCTTGCTAGTTACACTAGCCATCCTTACTGCGCTTCGATTGTGTGCGTACTGCTGCAATATTGTTAACGTGAGTCTTGTAAAACCTTCTTTTTACGTTTACTCTCGTGTTAAAAATCTGAATTCTTCTAGAGTTCCTGATCTTCTGGGTCTCTCTCTCACGCACTACCATCGATCTTGGTAAGTCT
+
444.4444//0///////99;>655=554<9938444(4:.4.5===>>?<669CCBF?BBCD>B@ACADCCCCE@@BAA@0@B>CAA@;A7<7)///,/;8>>==ADACCCCEC;;:;BB?D?CJGCDCCB>BCAA>ACCCCBCCCDCCCBBBB@CCC?BD?B?BCCCCC@@@=?::::.:=@;ABCCC3CBBBB=BBDBBBCCCC?BBBB2A@@BCAC@CC?BBEFCBB@CABBBBBB?AACC?CCCCBBACCCBBCDBBBBC@CCCCCC:96:?@>=BBBA
@ATNG8:02371:06319
GATGGTAGAGTATCATGTGTATCTCCACGAAGAATCAGGAACTCTAGAAGAATTCAGATTTTAACACGAGAGTAAACGTAAAAAGAAGGTTTTACAAGACTCACGTTAACAATATTGCAGCAGTACGCACACAATCGAAGCGCAGTAAGGATGGCTAGTGTAACTAGCAAGAATACCACGAAAGCAAGAAAAAGAAGTACGCTATTAACTATTAACGTACCTGTCTCTTCCGAAACGAATGAGTACTGTATCTATGTGTGCGCTACCATCGATCTTGGTAAGTCT
+
//77)56@BACCB;;;==;665:998----(--(/77<.505>?@@::45@=@;?B?5555&55::=>><AA;;;0;>@BDFG1@@=A=AAA7BDD@CBBBCCCAA>AACD?BBB@BAAACCCCCCCCDCDBB?BCBB@B@@@EDBB<B>A@?=@CCCCBBC?BDDDCC?AA?BBB798??=8@<<8<<???1?B?BBBBAAA?@3858ACC<@<??CCB?BCA@@AA=A?BBB=BBB?AAACBCCCCCCCCBBABBBBCC@@ABB?CCCBBA@@;><?A?C;;;
@ATNG8:02374:06311
GATGGTAGCATCATGCATATCTCACCAGAAGATCAGGAACTCTAGAAGAATTCAGATTTTTAACACGAGAGTAAACGTAAAAAGAAGGTTTTACAAGACTCACGTTAACAATATTGCAGCAGTACGCACACAATCGAAGCGCAGTAAGGATGGCTAGTGTAACTAGCAAGAATACCACGAAAGCAAGAAAAAGAAGTACGCTATTAACTATTAACGTACCTGTCTCTTCCGAAACGAATGAGTACTATGTAGAGCTCTATACTAACTCGATCTTGGTAAGTCT
+
>>AB?C?A@BBDBCC;96==@@@@A;?BB=AD@A@B;;5:<@??AB>BC@D@BBBBBBBB1B?AABBBBBABBF>98;@CDC5BC?BGFFD;CCCA:;<CCBCDC@C?CC@BBC@CCBBBBBBCCCCCCCDD@CCBA>ACBBBCBB>B?B?@>@BBCCCCC@ACCCBB?BB?BBC?BB???:??<<99::9.9A?BBAACCBAA3838>>A;><>ADDC@CC@@@AA?A?ABB>BBC?BCBDBBB@999??>?@999@<::<::/555/79..)/6863;///
@ATNG8:02390:06383
GATGGTAGACATATCGTACTCTATAGTACTCATTCGTTTCGGAAGAGACAGGTACGTTAATAGTTAATAGCGTACTTCTTTTTCTTGCTTTCGTGGTATTCTTGCTAGTTACACTAGCCATCCTTACTGCGCTTCGATTGTGTGCGTACTGCTGCAATATTGTTAACGTGAGTCTTGTAAAACCTTCTTTTTACGTTTACTCTCGTGTTAAAAATCTGAATTCTTCTAGAGTTCCTGATCTTCTGGGTGCGCTACAGTCTCTCTACCATCGATAACCTCGAGTCT
+
ACCD@CCCBBBBBCDFCBBBCCCCBCCCCCCCC>BBAA=BCACBCCAA@CC@CCCCC?C@CCCB?C?CCBCCDEBA=>???@0@@?BBBC>BBBC@CCC@CB:;;@BCC?CCCAABCC?BBD@B@CCCBBAAA?@BAB=AACCBBBBCBBCCBBAB?;;;>AB>B?BABBBBBCB@BCCBD9C?A>;;;;;*;AABD>BBCCCBBAAA?AFFK5DCCHCAC@CC?A@CCBBC@B@BBBDGG?B@@A;ABBCBCBBCHCCCBBBBCC9;;00@00-0?@@BCDCA@
@ATNG8:02414:05760
GATGGTAGTATCTGCACACTCTGTCCAGAAGATCAGGAACTCTAGAAGAATTCAGATTTTTAACACGAGAGTAAACGTAAAAAGAAGGTTTTACAAGACTCACGTTAACAATATTGCAGCAGTACGCACACAATCGAAGCGCAGTAAGGATGGCTAGTGTAACTAGCAAGAATACCACGAAAGCAAGAAAAAAGAAGTACGCTATTAACTATTAACGTACCTGTCTCTTCCGAAACGAATGAGTACACATCGTCGTGTCGTGCTACATCGATCTTGGTAAGTCT
+
>?BB>@ABBB@@;;6CCCGBBCCDC@BAA?AABB@@?A?BAB@@@@=?@=@?ABAAABAA.?4::ABAABB@AA;:9<BBBB5CD@C>BBB;BCDACBBBCCC;:8;@CC@EBC@CCEDECBCBDFCBBCCC@CCBB>@@CAACCC?D@B999;BBBBECB>@@CBCC?CC?@@A?BBCCC>B?=8988777%9@:?>??BCA??<?;>>BB:>:>@BBB@BC@@@BB?A?BBB=BDC@BBAAACBABAEAAACCDC???::9?BBBBB@?>>@:@:@@;@C@9
@ATNG8:02414:05809
ATGGTAGCTCTGCTCTGACTCTCGTCTCATTCGTTTCGGAAGAGACAGGTACGTTAATAGTTAATAGCGTACTTCTTTTTCTTGCTTTCTGTGGTTATTCTTGCTAGTTACACTAGCCATCCTTACTGCGCTTCGATTGTGTGCGTACTGCTGCAATATTGTTAACGTGAGTCTTGTAAAACCTTCTTTTTTACGTTTACTCTCGTGTTAAAAAATCTGAATTCTTCTAGAGTTCCTGATCTTCTGGCGCTCTGTCACGTCTGCTACCATCGATCTTGGTAAGTCT
+
--/)444444499;::///////555/://)/:::3;<8<7;;<<<9;49999:494=???;BAAA@BBA>9=99:::;*;@;><<<30000/)/)/<6::744599;9;;;=<<;;7;<=<@;ADCBBBBB=@CDDAEJDGBBBBM@@@BBBBA?B@@<@B<@=@BBBBCAA@5;;;;;.;=@5;;;;;;%;:9;;/999995:555.55555#5999<6;46616===C@?;C?@??AAA<:;;?CBBBBBDCCDCDABAA@DBB7;;DBCBBC@D?BB?CCCC
@ATNG8:02425:05805
GATGTATATCGCGTCGCTATCCAGAAGATCAGGAACTCTAGAAGAATTCAGATTTTTAACACGAGAGTAAACGTAATAAGAAGGTTTTACAAGACTCACGTTAACAATATTGCAGCAGTACGCACACAATCGAAGCGCAGTAAGGATGGCTAGTGTAACTAGCAAGAATACCACGAAAGCAAGAAAAAGAAGTACGCTATTAACTATTAACGTACCTGTCTCTTCCGAAACGAATGAGTACTACTCTCAGAGACACACTACCATCGATCTTGGTAAGTCT
+
?C965=@@955;;::;>?ABA@C=>:;@@;;68B=@CB@@@B<AA@C??@?@?AAA1A@??;@ABBBAAA<BABB@CC?BD=A5;<<.;BB@CB@@@@@AB6:8:C?BBB@CB;;<BBBBCB@@;;;C@CCBB?AAB::;BE@E@BBB@CB???ABD@BCDBBE@:959BA;>=888*8>?<98888(8<7=<=>BB====B=<;<>;><==BCC@CA@@AAA>A?ABB<B::8:BABC@@?BAAABBBBBBBBBBAAABB@?>>?B???=B588=JCBB
@ATNG8:02438:05846
GATGGTAGCTATACGTATATCTATGTACTCATTCGTTTCGGAAGAGACAGGTACGTTAATAGTTAATAGCGTACTTCTTTTTCTTGCTTTCGTGGTATTCTTGCTAGTTACACTAGCCATCCTTACTGCGCTTCGATTGTGTGCGTACTGCTGCAATATTGTTAACGTGAGTCTTGTAAAACCTTCTTTTTACGTTTACTCTCGTGTTAAAAATCTGAATTCTTCTAGAGTTCCTGATCTTCTGGGATGTGTGCGCAGTGCCTACCATCGATCTTGGTAAGTCT
+
CCCC?BBABDCBBCCCGCCCCCDA@ABBCCCA?ACCC>CC@C@CCCBBCD?BECCB?B@BBCC>@=?BCDABB?@6@@???1A@@BBBA;BBCB<?882:B>?:97;@=BBCBBBBB@?@@<><>AA@>>>>:=EDD<==>@@@A@@@A>>>=>A<>>>=@@<?<?A@@>>>AA:?;=@@29*/*/9::9,9>8881>CAAA@@=<<39979):<>@D;@<@@;@@AA?>>;@<?>?>>;:99;;08///99=BBAAA???;@@B=@>>>A<<<<><?A=A:::
@ATNG8:02439:05829
GATGGTAGCTATACGTATATCTATGTACTCATTCGTTTCGGAAGAGACAGGTACGTTAATAGTTAATAGCGTACTTCTTTTTCTTGCTTTCGTGGTATTCTTGCTAGTTACACTAGCCATCCTTACTGCGCTTCGATTGTGTGCGTACTGCTGCAATATTGTTATCGTGAGTCTTGTAAAACCTTCTTTTTACGTTTAACTCTCGTGTTTAAAATCTGAATTCTTACTAGTAGTTCCTGATCTTCTGGTAGAGCGTGCATATATCATCGATCTTGTAAGTCT
+
<<<A<??@CC666B=<<?@><=AA;;>=?;:;2<AAB;@@4;2;A?AB;;:;EAA@@D@DD@@<@4::=??<933377777'7949;<=5:;<;4=971760///8//(/9968=@@<7;><A;?=;8867?=BAAA=BA??7757:::;?=7873///)/8//55<=::999735389;.;6=/./>>>+88///)/49::<<;:888(///)////606463+--77---79491858;7;3=9>688@@A989999;;<877==555>@@498858978
@ATNG8:02439:05858
GATGGTAGCTCACGTACGTCACACGTACTCATTCGTTTCGGAAGAGACAGGTACGTTAATAGTTAATAGCGTACTTCTTTTTCTTAGCTTTCTGTGGTATTCTTGCTAGTTACACTAGCCATCCTTACTGCGCTTCGATTGTGTGCGTACTGCTGCAATATTGTTAACGTGAGTCTTGTAAAACCTTCTTTTTACGTTTACTCTCGTGATTAAAAATCTTGAATTCTTCTAGAAGTTCCTGATCTTCTGGTAGAGCGTGCATATATCTACCATCGATCTTGGTAAGTCT
+
8::=455@:54555;<656;::>AA@>==@:;4:@AA;@B4:2955;>:;7;=<???A=AAAA?A?@??AAA733333333$33,33999/33377178=8?A;>:::5816<9:>=6702A?;A;=557<<==:==@@:??@:7788///;999771...477.3.59=><==>>377;<=/=6<///>>@,:7777-23----6355519@::*:77355262,,(,,,,-(-928289666728886999@@@===;;:=@?>==;:4;:;;<=>><A<>>=A;;:
@ATNG8:02435:05862
GATGGTAGTGTGTCTCTGAGAGTAGTACTCATTCGTTTCGGAAGAGACAGGTACGTTAATAGTTAATAGCGTACTTCTTTTTCTTGCTTTCGTGGTATTCTTGCTAGTTACACTAGCCATCCTTACTGCGCTTCGATTGTGTGCGTACTGCTGCAATATTGTTAACGTGAGTCTTGTAAAACCTTCTTTTTACGTTTACTCTCGTGTTAAAAATCTGAATTCTTCTAGAGTTCCTGATCTTCTGGACAGAGTGTGCAGATACTACCATCGATTTTGGTAAGTCT
+
9BEE@BBCC@AADCBCCCCCCCDCBBBABA@?=?CDD<@?=??BCCCCDC?ABBBB?B@DBA@?AACCCCCCCCD@DDDDD5DC?BABB<AABC?CDC?<:9;BBECC@CCCCCBBB>BBC@C@BBCCBB:989@BB>BBDFDDDDFABBBCCCC@DCC?BB?B@CCBBBCCDD>BBCFC;A=A;;;:;:*;AAAC;;;EJDCCAAA5;;;;*;A@CC@CACC@CCCBC@@>@@BCCCCC@BBB?BCBBBCBBBBBBCDCBCECC?@@AAA@AA9B?BB@CBBA
@ATNG8:02404:05929
GATGGTAGCACGAGTCACTCATATCCAGAAGATCAGGAACTCTAGAAGAATTCAGATTTTTTAACACGAGAGTAAACGTTAAAAAGAAGGTTTTACAAGACTCACGTTAACAATATTGCAGCAGTACGCACACAATCGAAGCGCAGTAAGGATGGCTAGTGTAACTAGCAAGAATACCACGAAAAGCAAGAAAAAAGAAGTACGCTATTTAACTATTAACGTACCTGTCTCTTCCGAAACGAATGAGTACTATGTAGAGCTCTATACTAATCGATCTTGGTAAGTCT
+
AAAB>A@BBBBBCCDDBAACA;559499;8;BBCBC?A>BBB@@@D?BB>B@@?>:9:;;:#95<99>99;:::91<4;7;EDE5BC?C@FCC;BCCACCAA@@>99458==8<@?<?A@?@B@BABBBB@@@B?BDCC>@@CBCC??<@@B@A@ACCCCBBB@BBBBAA=@B>???;>@9::9+9991899999$8;57A==;=:767(87:9;=;?:??B@@=@BDBBDBADACBB=BDD?CBAACCCBBBBBBCCCBBB>?@@B??;?B@@@??=C?CC?C:::
@ATNG8:02429:05951
GATGGTAGTGTCAGTGCGCGTCGTCCAGAAGATCAGGAACTCTAGAAGAATTCAGATTTTTAACACGAGAGTAAACGTAAAAAGAAGGTTTTACAAGACTCACGTTAACAATATTGCAGCAGTACGCACACAATCGAAGCGCAGTAAGGATGGCTAGTGTAACTAGCAAGAATACCACGAAAGCAAGAAAAAGAAGTACGCTATTAACTATTAACGTACCTGTCTCTTCCGAAACGAATGAGTACTATAGACTATCTGAGACTACATCGATCTTGGTAAGTCT
+
;556466?A@BCB666@@AACA;:55;??6;@A;;9292995444;.44.3288833333$37??:@ABCBBBB8=7949==,99252999&9@@9;969BBB:;8;@AB=@AA>AAAAB@ABCCCCCBB;;7;@@@>A@@?BD::8;@CAB>ABA;;9@?<ABBBBB?CC?BC><?>;;;3773/7?BBB3BD?BBBBCC///+/)/8873748=BBA=@;99:==:==877*333-733:>?BBBBBBB@AABBBBBBBBBBBBBBBBB??<??@@<@@@C
@ATNG8:02431:05926
GATGGTATACATATCGTACTCTCTGTACTCATTCGTTTCGGAAGTAGACAGGTACGTTAATAGTTAATAGCGTACTTCTTTTTTCTTGCTTTTCGTGGTATTCTTGCTAGTTACACTAGCCATCCTTACTGCGCTTCGATTGTGTGCGTACTGCTGCAATATTGTTAACGTGAGTCTTGTAAAACCTTCTTTTTACGTTTTAACTCTCGTGTTAAAATCTGAATTCTTACTAGAGTTCCTGATCTTCTGGGCTGCGCTGATATGCGCTACCATCGATCTTGGTAAGTCT
+
55>>:>BB@@ACDCCCCCCCCCBBCDDC@@>>8?999(9<5;2944334:;8<<?=@9>,00=>6?5?:BBB@?8<1333333#398<5222)2::>7<;;8<=8>=;86949;99<>>>:>;;5;4758///885775;5///7556@=>=<;<<<;677:5:B<B=???@???AA;???DE5B7;6;;===*<<8888)818<<;::==;3:::,7;<<<8=8=?9==@AA99:7;-//::==::@@@6=/--;333@======>=9:777///<:95:6:>:==>>
@ATNG8:02396:05991
GATGGTGTACATGATAGACGACACCAGAAGATCAGGAACTCTAGAAGAATTCAGATTTTTAACACGAGAGTAAACGTAAAAAGAAGGTTTTACAAGACTCACGTTAACAATATTGCAGCAGTACGCACACAATCGAAGCGCAGTAAGGATGGCTAGTGTAACTAGCAAGAATACCACGAAAGCAAGAAAAAAGAAGTTACGCTATTAACTATTAACGTACCTGTCTCTTCCGAAACGAATGAGTACGAGATTCAGAGCAGAGCTACCATCGATCTTGGTAAGTCT
+
:;;>8ABBBBCBA@AB@@@;:;@@:?BC=A<ACC=250554::<::>;6;679499>>>,@=BBB000<0//9/970////$/:5:8=>>2>>?9>66699999058<<8554.4488:<=::?@::;BBB<A@BB6;;@BBDBB=A<AAA=A@A@@@AB?;;:@?@=@B:???;@==<@9:::;;;;;==&<?:88089@@ABB?B>BBCD>=:=>BBB?BCC@@AB?B?BBE>BBB?@@?A?@@?@GFD@CBBBCAAAB???::4:?>>>?>>;B<??@ECCB
@ATNG8:02412:06004
GATGGTAGGTGCGAGCATGAGTGTATCCAGAAGATCAGGAACTCTAGAAGAATTCAGATTTTTAACACGAGAGTAAACGTAAAAAGAAGGTTTTACAAGACTCACGTTAACAATATTGCAGCATTACGCACACAATCGAAGCGCAGTAAGGATGGCTAGTGTAACTAGCAAGAATACCACGAAAGCAAGAAAAAGAAGTACGCTATTAACTATTAACGTACCTGTCTCTTCCGAAACGAATGAGTACTATGTAGAGCTCTATACTACCATCGATCTTGGTAAGTCT
+
//79.45:5:9///99<<@>=<<////)/;;7555;;;7<7<<BBB@@=@B=B?B@@@BBBB5BADDBBBCDCDDL>BB<;;;;*;D<A9@@@7A@B@@AAA@@C::7;?CC@BCC?BCBBBBB:;;BD;;<CC@CBCC@BBCCBBBB>@=@@@=@AAA@@@E@FBABBE???=>?@=ABBCC>BBA<:9998(7>9@>A@A::9@?A6:;BA?C=??BBB=AA:::BC?C@BCB=BDB?@@?BBBBBBAAABBCCBBCCBBB???C?BBCCC?>>;?<@@=A???
@ATNG8:02439:05980
ATGGTAGTCTGCTCTGACTCTCGTACTCATTCGTTTCGGAAGAGACAGGTACGTTAATAGTTAATAGCGTACTTCTTTTTCTTGCTTTCGTGGTATTCTTGCTAGTTACACTAGTCATCCTTACTGCGCTTCGATTGTGTGCGTACTGCTGCAATATTGTTAACGTGAGTCTTGTAAAACCTTCTTTTTACGTTTACTCTCGTGTTAAAAATCTGAATTCTTCTAGAGTTCCTGATCTTCTGGGCAGACTCTCACACGCCTACCATCGATCTTGGTAAGTCT
+
444.4444::B=>;;666>=>;<:99:;//,/:;;5<=:>:==@=<;;6;<<<=8=8==;@5?=@;;@<@>9:.9::;;*:>29:BB=A:;9.55949:7<=B=AC?=BBBBBBCBBBB?B?BCBCC@@@>ABAA?BBCBBCCCCCBBAAABB?CBD@BB@C@BBBBBBCBA=?>>>>3>9=9:;:::*:B@@A=BCCCCCBBCB@CCDC5DBBBC?B?BCBEEDBBAA?AADECCCD@BBCC>BBCCBBCCCBCCCCC@CCC@CCCAABBB@C@CC@C@?@
@ATNG8:02406:06049
GATGTAGCGCACACATAGATACAGTACTCATTCGTTTCGGAAGAGACAGGTACGTTAATAGTTAATAGCGTACTTCTTTTTCTTGCTTTCGTGGTATTCTTCTAGTTACACTAGCCATCCTTACTGCGCTTCGATTGTGTGCGTACTGCTGCAATATTGTTAACGTGAGTCTTGTAAAACCTTCTTTTTACGTTTACTCTCGTGTTAAAAATCTGAATTCTTCTAGAGTTCCTGATCTTCTGGACAGAGTGTGCAGATACTACCATCGATCTTGGTAAGTCT
+
@?;666<<<@AABBCCBCDBB:96C?>??9:09?>?8@@<B?BCGC>>D:C>??C:C:?;AC?B?BBBBBBBCC=@@@@@0@A>AABB=BAAA=B@A=;;:<CFCC@CCCCCBBC?BAB?@?A@???A@@=@AAB?CCCCCCBCBBBCDCDBB?CCJ@BB@B@BBBBBCCCEAD@@@@9@@C?AA@@A0@BBCC=AACDCBCCDB?BJFH5A=;<IBH@CB@BBBCCBB@G@CBCEEF;<;AACCDCGCCCCCBCBBBDDBCC@CCCCCC@A=A@BB@BBBC
@ATNG8:02416:06051
GATGGTAGGACGAGCGTCTGAGAGGTACTCATTCGTTTCGGAAGAGACAGGTACGTTAATAGTTAATAGCGTACTTCTTTTTCTTGCTTTCGCGGTATTCTTGCTAGTTACACTAGCCATCCTTACTGCGCTTCGATTGTGTGCGTACTGCTGCAATATTGTTAACGTGAGTCTTGTAAAACCTTCTTTTTACGTTTACTCTCGTGTTAAAAATCTGAATTCTTCTAGAGTTCCTGATCTTCTGGGTGCGCTACAGTCTCTCTACCATCGATCTTGGTAAGTCT
+
:;>C@C??<@@A@C<==<@:5:99<@@A?>997:??C=BB?C@BBA@@AA=ABBBC@C@CCCC@CACBBC>>>@@:==CCC5DC?CCCC?B<<<7<::5:=055@:::9<BBBCBBB:==C>B?BB?>>>??=>=;;<CDECCDCCCCDCCCDDC@BBC@DC@C?CCCCCCDBB@BBKFK<BAB@BCCCC5BBBCE>D@AABBCAAA5;;;;*;AABB?B@CD@BBCCDAA?@@BBBBBD=B:;;7;;;@ACBCCGCCCBA@@CC=@@BBBCCD?A?BEGKGDD
@ATNG8:02441:06048
GATGGAGTGCGTGAGAGAGAGACCCAGAAGATCAGGAACTCTAGAAGAATTCAGATTTTTAACACGAGAGTAAACTTAAAAAGAAGGTTTTACAAGACTCACGTTAACAATATTGCAGCAGTACGCACACAATCGAAGCGCAGTAAGGATTGCTAGTGTAACTAGCAAGAATACCACGAAGCAAGAAAAAGAAGTACGCTATTAACTATTAACGTACCTGTCTCTTCCGAAACGATGAGTACGAGAGAGCACACGTGCTCTACCATCGATCTTTGGTAAGTCTA
+
:<AA79599;ACCCBBBBDCCGLI>BAC?BCBC;;26:<<<<B@?:9;7;7<<=BB===+=7=;<===B:94<3;;6<<=<+>>;?29::&7775<@@BB?@@A>D;>>:>BA<;:89:::552668785D6;99>4;<565567:@6<=68;?;:;>88188;9=A;8805<=49:@@9?>>:;8===)66*/..79AABB7:7:===5;66:<<=-//=76;?<@:<==39778;:87777989=;A<=86/<:///99//)/22555222'20652.....
@ATNG8:02400:06088
GATGGTAGTGATACAGATCAGACACCAGAAGATCATGAACTCTAGAAGAATTCAGATTTTTAACACGAGAGTAAACGTAAAAAGAAGGTTTTACAAGACTCACGTTAACAATATTGCAGCAGTACGCACACAATCGAAGCGCAGTAAGGATGGCTAGTGTAACTAGCAAGAATACCACGAAGCAAGAAAAAGAAGTACGCTATTAACTATTAACGTACCTGTCTCTTCCGAAACGAATGAGTACGATGAGAGAGCTCTCTCTACCATCGATCTTGGTAAGTCT
+
;;@@8A<AA=@666===>???>===7;;=254:;9///)//:</;<AC@<E<=B??;>>>+;9<==ACBAA000+0/0/777'7;5;)555&555.5<<<>BC?@7:4:A<??@=>>>?;:;???BCCA;;;@DCCC?B;;;@;;:9?;@9916BB=BBBE@BBAAAC@BB???=188892333188=>=+==7=<@??777828378BD>B==@CCCACC;;;BA=B>ACD;@;;7:ABACBBAA:::>AA@BBBBBBCBBBC?@BBBC?881:<@B5;;CB
@ATNG8:02411:06085
GATGGTAGCATCATGCATATCTCACCAGAAGATCAGGAACTCTAGAAGAATTCAGATTTTTAACACGAGAGTAAACGTAAAAAGAAGGTTTTACAAGACTCACGTTAACAATATTGCAGCAGTACGCACACAATCGAAGCGCAGTAAGGATGGCTAGTGTAACTAGCAAGAATACCACGAAAGCAAGAAAAAAGAAGTACGCTATTAACTATTAACGTACCTGTCTCTTCCGAAACGAATGAGTACCTCTCAGACGCTCGTCCTACCATCGATCTTGGTAAGTCT
+
@DBC@BBCCCCDBBBBB:<;BBBCD@CDC@CBCBA@=@=AACBBBB?BB?D?AAAABCCC3B?BBBBBBBA@AA<??ADEEE5CB?B7;;;6;CC?;;;ACBB:;695>C8BBB@BBBBCDBBBFCCCCCBC@BBBB=A@@@ACCF?D@B@@>@BBCCBCC@BBBCBB?BB?BCC;???==5<8829999::%9>;?97:CBFAA<@:=>AA<@<@@GCC?BCBBABA5:59?<6?AA?BFCCFBB?AABCCCCBBBBBBA=:=@D<A==>AA??:B>A@?B???
@ATNG8:02416:06071
GATGGTAGCAGACGTGACAGAGCGCCAGAAGATCAGGAACTCTAGAGGAATTCAGATTTTTAACACGAGAGTAAACGTAAAAAGAAGGTTTTACAAGACTCACGTTAACAATATTGCAGCAGTACGCACACAATCGAAGCGCAGTAAGGATGGCTAGTGTAACTAGCAAGAATACCACGAAAGCAAGAAAAAGAAGTACGCTATTAGCTATTAACGTACCTGTCTCTTCCGAAACGAATGAGTACGATGAGAGAGCTCTCTCTACCATCGATCTTGGTAAGTCT
+
B?AB>?;BBD;@<=///:<<>@@CC?@@@<?CBADD@D?DBFCB;::?C<?;=?>:9999(99AAA@ABB977?63349555$5;6;4;;;09;;;9;6>>>=>>8@<9909@@=ADCCCCGEECCDBA@BB@BCCB<;<BBCBCB@C@B@@=@AAAABBC?DABBAC?BD?BBB?BBBBB;A9979CCCE3BB?BBB>>ABBB<?>>==@:>9===;:4;>655?A>D8;;>7>>>;>??AAAA:::BBBCCAAA@======>?=BF;;;=@B=B:??=D?::
@ATNG8:02433:06070
GATGGTAGTGTCATATGAGAGTGTGTATCATTCGTTTCGGAAGAGACAGGTACGTTAATAGTTAATAGCGTACTTCTTTTCTTGTCTTTCTGTGGTATTCTTGCTAGGTTACACTAGCCATCCTTACTGCGCTTCGATTGTGTGCGTACTGCTGCAATATTGTTAACGTGAGTCTTGTAAAACCTTCTTTTTACGTTTACTCTCGTGTTAAAAATCTGAATTCTTCTAGAGTTCCTGATCTTCTGGTCTACTACACTGTACTCTACATCGATCTTGGTAAGTCT
+
//7879988:/----///99665<<=<<<==8=;;;6;>9=:<;;;;<<.55555.55:999.5.55555::9934444&44.497::17///6168:6;<4888//(/7<:<>>;;;7666:=9;?999999.95556:;;;;;<<9565555::6;;;266:@<@>>>>>B;?>?ABCC9C<?499===,?@@AC>BBBBB;;;90*0000(0000;::4/919@@AC;>25.5<45595:5549@@BBBBCCCBBBFA@@>000>><=@@@=B<AA@D999
@ATNG8:02435:06068
GATTAGATACTCGCTGATACACCCAGAAGATCAGGAACTCTAGAAGAATTCAGATTTTTAACACGAGAGTAAACGTAAAAAGAAGGTTTTACAAGACTCACGTTAACAATATTGCAGCAGTACGCACACAATCGAAGCGCAGTAAGGATGGCTAGTGTAACTAGCAAGAATACCACGAAAGCAAGAAAAAGAAGTACGCTATTAACTATTAACGTACCTGTCTCTTCCGAAACGAATGAGTACACATCGTCGTGTCGTGCTACCATCGATCTTGGTAAGTCT
+
;?@5?@;:9ABBCCCDCD;;9@@5>BB<ABCC@@=@=AABECBC?BB@B@BCBAABBB2A?BBBBAA?A9:929ABEGDD1BB=@.9994:ADABBBICCBCB8;8;B@DCC>A@BBCECCCFCCCCBBB@A@@C?@@@BAAAB?B?C::;;BBCCCCC@??ACCC?CB?AAB99:BBC;AA@;====?.?A>BBBCCB@>><>=AAAA<A>A@CA@<@AAAABA?B=??@:@AA>AA@ABBBBBBCBBBBA????@877?;;6<<<88?BB@C@==:<>>@
@ATNG8:02435:06077
GATGGTAGCGCATATCAGCGCAGCCCAGAAGATCAGGAACTCTAGAAGAATTCATAGATTTTTAACACGAGAGTAAACGTAAAAAAGATGGTTTTACAAGACTCACGTTTAACAATATTGCAGCAGTACGCACACAATCGAAGCGCAGTAAGGATGGCTAGTGTAACTAGCAAGAATACCACGAAAGCAAGAAAAAAGAAGTTACGCTATTAACTATTAACGTACCTGTCTCTTCCGAAACGAATGAGTACCTCTCAACGCTCGTCCTACCATCGATCTTGGTAAGTCT
+
;>BC@C999C?CBBBCCA@@:99:<4<=>9>C>696?C;<:94444.4:5949833444444$4843333333:::166//////#////(///&///49888799333(3332+2553888:>BBB@@@@BCCCC@BABCABBBCCCCC@D?B;;7;BCDDDEH@;;::AA?AE?BBB799@@@;>9:39:::::%9>97909@@BBAAAF?BAA>=A=>>CCB@EBB9:6FAG?@AD=BCC@BBB998B?AADBB?BBBAAA::399939:97?===15.5:6;99;
@ATNG8:02396:06154
GATGGTAGTGATACAGATCAGACACCAGAAGATCAGGACTCTAGAAGAATTCAGATTTTTAACATCGAGAGTAAACGATTAAAAAAGAAGGTTTTTACAGACTCACGTTTAACAATATTGCAGCAGTACGCACACAATCGAAGCGCAGTAAGGATGGCTAGTGTAACTAGCAAGAATACCACGAAAGCAAGAAAAAGAAGTACGCTATTTAACATTTAACGTACCTGTCTCTTCCGAAACGAATAGTACGATGAGATCTCGTGTGCTACCATCGATCTTGGTAAGTCT
+
44443:;<BBCCCB=CBBB@@@<65.5::5<A<5558988:433=4997:744333;;;+<7;A@C8<8::@>>67373,33333#38,/(/;::'8---4---..228-5/5555556998:<AAAA@@BBB@AA=AA??;@@?>9:9A8?<?;;5;@@AAAAA>ACBBA@<@B<??A588BBC8@9838=>>@.@A????==:::::/:4:788/6055C@=:?>;>>00*/388=9>00,9@=>??ABBBABABBCAAABBB>>>B?BA@@@=7709<@@=BBBB
@ATNG8:02409:06131
GATGGTAGCTATACGTATATCTATGTACTCATTCGTTTCGGAAGAGACAGGTACGTTAATAGTTAATAGCGTACTTCTTTTTCTTGCTTTTCGTGGTATTCTTGCTAGTTACACTAGCCATCCTTACTGCGCTTCGATTGTGTGCGTACTGCTGCAATATTGTTAACGTGAGTCTTGTAAAACCTTCTTTTTTACGTTTACTCTCGTGTTAAAAATCTGAATTCTTCTAGAGTCCTGATCTTTCTGGGATTTGTGCGCAGTGCCTACCATCGATCTTGGTAAGTCT
+
AC@A>BBCCCCBBBA>BBBCC<A<><@9;9@B>BCFM>@AAD?;<@??6646>@?B?A<@??<7<;>;;@B555<8<>===+4413;;;;.9:00)/883894=?<8<A?A@@@BBBF>?<?;B9=?=99776-5;791898=99AA>885666//)/354/60649:=>@A><:596888(84:4966665%55657)/.633377571:7:9+8:;--)-4--,-;99----06657555(.222,266(---889>==550533)..33776;6<-//6888;
@ATNG8:02441:06139
ATGTAGAGTATGCATGTGTATCTCCACGAAGAATCAGGAACTCTAGAAGAATTCAGATTTTTAACACGAGAGTAAACGTAAAAAGAAGGTTTTTACAAGACTCACGTTTAACAATATTGCAGCAGTACGCACACAATCGAAGCGCAGTAAGGATGGCTAGTGTAACTAGCAAGAATACCACGAAAGCAAGAAAAAAGAAGTACGCTATTAACTATTAACGTACCTGTCTCTTCCGAAACGAATGAGTACACATCGTCGTGTCGTGCTACCATCGATCTTGGTAAGTCT
+
/////77=@@555559<55555//)////)//)499<.405;@AA@@<@B>B?BBECBCCC5C@GCDCCCCCDDE>B@AADCD5CB>B5;;;;$:BC?@@BA?<?999*9:>?9A=<8=BBBBCCCDCCCCCBCB?CCCC>AA@??>>=9><@@@<@BBCBBBC?CCCBDB???:>A@488??=8>>?;99999:%9<9;=>@BBCBB7;79==>1818CCCCAECBBBBB?B@@@@<A@@=AACCCBCCCCAA?@ACCCCCCBCCCBB?BBBBBBAA>A?BB@BBBB
@ATNG8:02399:06243
ATGGTAGCGCACACATAGATACAGTACTCATTCGTTTCGGTAAGAGACAGGTACGGTTAATAGTTTAATAGACGTACTTCTTTTCTTGTCTTTCTGTGGTATTCTTGCTAGTTACACTAGCCATCCTTACTTCGCTTCGATTGTGTGCGTACTGCTGCAATATTGTTAACGTGAGTCTTGTAAAACCTTCTTTTTACGTTTACTCTCGTGTTAAAAATCTGAATTCTTCTAGAGTTCCTGATCTTCTGGAGATACACATGATACTCTACCATCGATCTTGGTAAGTCT
+
488.44449::<=?;<;;;<95555555:;=8566=4;<755.5555555.5555.58<344444)5.59544:999:34///&//)///99(///38-34;7<<9444==?<>CCCHGBA?AIJ@B@BDC@CCCF?DDDD@CBBBBBCCCCCFBB@@A@CICBCC@C@CCCCCCCA@9?;;;;.;<?;;;;;;*;AABD>DCBBCDC@AA5;;;;*<AABBBCACCACCCBBBC@C@CCCCCD@CBB?BBBBBBFCEECCDDCBBBCB?ABCACBAA>A@EEAD@@@
@ATNG8:02405:06223
GATGGTAGATATATGCACGCTCTACCAGAAGATCAGGAACTCTAAGAAGAATTCAGATTTTTAACACGAGAGTAAACGTAAAAAAGAAGGTTTTACAAGACTCACGTTAACAATATTGCAGCAGTACGCACACAATCGAAGCGCAGTAAGGATGGCTAGTGTAACTAGCAAGAATACCACGAAAAGCAAGAAAAAGAAGTACGCTATTAACTATTAACGTACCTGTCTCTTCCGAAACGAAATGAGTACGTGTGACGTACGTGAGCTACCATCGATCTTGGTAAGTCT
+
:@=:055=BBA@@65595555<;:@@@@@854444404:=:<33-4:28669600//-999'60-////68<389)73:44444#4:5:.455,5==9?C=BBB?9;4929@=BCC<??::;ABBBCCGGCCCCAC9:9=@@ABAAAD=><>00,0B>>?ACD@BCBBBB@BC?BB@9=>:::9+99929===<.=A?AA@CCCCCC@B:>=@@9<6;;@:;7;BAAAAA>A?BAA9A:::-9???ABBBCAAACCCCCCDCBBBBBBD@CBBBBBAA?C?CC@CBBB
@ATNG8:02410:06253
GATGGTAGCTCTGCTCTGACTCTCGTACTCATTCGTTTCGGAAGAGACAGGTACGTTAATTGTTAATAGCGTACTTCTTTTTCTTGCTTTCGTGGTATTCTTGCTAGTTACACTAGCCATCCTTACTGCGCTTCGATTGTGTGCGTACTGCTGCAATATTGTTAACGTGAGTCTTGTAAAACCTTCTTTTTACGTTTACTCTCGTGTTAAAAATCTGAATTCTTCTAGAGTTCCTGATCTTCTGGGCTGCGCTGATATGCGCTACCATCGATCTTGGTAAGTCT
+
//:939:00/66=<===666<555<555::44.4;;;4=<7<7:;;@@=>:>><;;7;8@?AB@CA;;9>?===>;>CEDE5?@<??@A<A///,//98<<:>====?<<;;>><@A<@BB?C@CCCCBBBD@BBBBAGGDAAABBDBBBCBBCB@CCB?BB@C@BBCCDBBBD@E;;;;.;;A;<<;;;*;C@A@;A;;;AAC@@=49999':>=@B=BADD@CCDCBBB@B@CDCCCB=@??A6@;;:BBDCCBBBCDDCCCC>BBBDDDBB?B?BB@CBBA
@ATNG8:02426:06246
GATGGTAGCGCATATCAGCGCAGCCCAGCAAGAATCATGAAACTCTAGAAGAATTCAGATTTTTAACACGAGAGTAAACGTAAAAAGAAGGTTTTACAAGACTCACGTTAACAATATTGCTGCAGTACGCACACAATCGAAGCGCAGTAAGGATGGCTAGTGTAACTAGCAAGAATACCACGAAAGCAAGAAAAAGAAGTACGCTATTAACTATTAACGTACCTGTCTCTTCCGAAACGAATGAGTACGATGAGATCTCGTGTGCTACCATCGATCTTGGTAAGTCT
+
5;;<;@<966<<==?666655;;9909555.55.5<55555)5:::99:5:938544444444$439;:;;<<<BBB>BBBBCCC5BB@B?BBB:;;;>B;;;BDC@A?@?CC=@@D?BAAACBECCBBD??>BB>>?@B=AAA@@@A@<@>AAB8=BBA:6//*/::66;539/5<>79:666-555+27557(25,6799DC;;;9=9=???:=:=>>>>;>??>>==8=5:8C3;<=4<>:=ABBBBBAAAC???===@;;;9?>;@DDCBB??<@<??<????
@ATNG8:02430:06244
GATGGTAGGACGAGCGTCTGAGAGGTACTCATTCGTTTCGGAAGAGACAGGTACGTTAATAGTTAATAGCGTAACTTCTTTTTCTTTGCTTTCGTGGTATTCTTGCTAGTTACACTAGCCATCCTTACTGCGCTTCGATTGTGTGCGTACTGCTGCAATATTGTTAACGTGAGTCTTGTAAAACCTTCTTTTTACGTTTACTCTCGTGTTAAAATCTGAATTCTTCTAGAGTTCCTGATCTTCTGGAGATATCATCAGCGAGCTACCATCGTCCGTTAGAAGTCT
+
BDAA><>C:BBB<;:;==BBCBBD;??;>B9:79@?=8>?<?>??@996=;=>A0/)/49779.5.555:;//)/94/////$///)445;0:9;;6;;=9=?266;;;>@CCCCCAAA@AAB@D@CCAAAABC?DCCD?C;;;CCBABBBBA@@AC?A@@7;;<@;@B@@@BCBC?B;;;;.;4;5;;;<;*;;;;;.;AB@ACB995.555&5<::<8<999?CCCCBAA<@<@ACBBB@ECC?ABCAA@CCABBCAAAA@ABB7;;<<BC=@@=@@@?AAAB
@ATNG8:02402:06281
GATGGTAGCTCTGCTCTGACTCTCGTACTCATTCGTTTCGGAAGAGACAGGTACGTTAATTTAATAGCGTACTTCTTTTTCTTGCTTTCGTGGTATTCTTGCTAGTTACACTAGCCATCCTTACTGCGCTTCGATTGTGTGCGTACTGCTGCAATATTGTTAACGTGAGTCTTGTAAAACCTTCTTTCTACGTTTACTCTCGTGTTAAAAATCTGAATTCTTCTAGAGTTCCTGATCTTCTGGGTGCGCTACAGTCTCTCTACCATCGATCTTGGTAAGTCT
+
?>@C066;=A=BB<=????AA@><;;;;;<<<:<@<?7>C<@::;BDB=?;>>;;;7;>DC<@?<CCCBB@<@.44888'9;7;==@:>:0/38--)--(-6889;6<555>9<A<777@B;A@?787776><<><???@=<<;9<<<?868?:888:881805<<@858:?25899;2;;A=>>=5>;;77;;3=>>>8887662:::;+::A65.6<AB<@@@@::::=4::9::=1:888)8<=>>;;;;:==888:;@>5;;:>:==><A;??;?>:6
@ATNG8:02408:06299
GATGGTATACATATCGTACTCTCTGTACTCATTCGTTTCGGAAGAGACAGGTACGTTAATAGTTAAATAGCGTACTTACTTTTTCTTGCTTTCGTGGTATTCTTGCTAGTTACACTAGCCATCCTTACTGCGCTTCGATTGTGTGCGTACTGCTGCAATATTGTTAACGTGAGTCTTGTAAAACCTTCTTTTTACGTTTACTCTCGTGTTAAAAATCTGAATTCTTCTAGAGTTCCTGATCTTCTGGTGTCTGATCTGTATCACTACCATCGATCTTGGTAAGTCT
+
88=?:=B===@===C>>;;;;;;;<@<<=<>>8>999)44.45::3454;5:;:::7?8;><8/89(39<89=///(//6999+9939222'2933,333,37,339999122998<8;6;@@;A;AAAA7686,//8:)./55566678>>>A;;;<>>>=AB;>;>:::?@@@A<@>>>>3>;?9==>>>/>A@@C7=;;;;;?;;;;??>?/>;;;B=B<AA=B>>>=>>=A=A@???A<@@A;??A>>>CC??>>>AAAAAAA<AC;;;@@B<@<?@;??::
@ATNG8:02410:06307
GATGGTAGGCGTGTGAGAGTCTGCCCAGAAGATCAGGAACTCTAGAAGAATTCAGATTTTTAACACGAGAGTAAACGTAAAAAGAAGGTTTTACAAGACTCACGTTAACAATATTGCAGCAGTACGCACACAATCGAAGCGCAGTAAGGATGGCTAGTTTAACTAGCAAGAATACCACGAAAGCAAGAAAAAAGAAGTACGCTATTAACTATTAACGTACCTGTCTCTTCCGAAACGAATGAGTACAGAGAGTACGATATGTTACCATCGATCTTGGTAAGTCT
+
BCBB@BBLAECCCBBBBBBBBB;;;26BD@BCAAAB@B@CCCDBBB?@@=@?DC@@@CCC3C?DCC?@?CBBCD>CA???=>,=<9<9==?297A<?ABBBCBB@<@<AA6<<9397<==>>>???C@;;:@:<<@A7:;>=AB>><>>@:>;>AA?>>:>?ABB=AA>??9?AA>AABBB97879788888%8989AAB@???@;;58///4<7=6///6;;99>@@<@<@@?8?@@?@CBBAAABBBCBDDC???CBBBB?BB@BBB@BBBB>B<AA?CBAA
@ATNG8:02418:06304
GATGGTAGACATATCGTACTCTCTGTACTCATTCGTTTCGGAAGAGACAGGTACGTAATTAGTTAATAGCGTACTTACTTTTTCTTAGCTTTTCGTGGTATTCTTGCTAGTTACACTAACCATCCTTACTGCGCTTCGATTGTGTGCGTACTGCTGCAATATTGTTAACGTGAGTCTTGTAAAACCTTCTTTTTACGTTTACTCTCGTGTTAAAAATCTGAATTCTTCTAGAGTTCCTGATCTTCTGGGCTGCGCTGATATGCGATCGATCTTGGTAAGTCT
+
BBCB@CBCBBABB;96;==>;9;9>A@@@B;;5;@@?9@A>A?@@@BB::49=;70/)/)//0(/069==:666:)--5555'5:)-/....&.6//(//:4::<A@@<??=<@@A<>9=8:9:19/8=A=>;;967778-5658875:677?><8:;5;;;5;;5:5;;;;AAB;;5;::::/:8;876777(8@:9:1:---66-,,526666(---9;4>33805:;>?>?<>:<=67//)/553-37<<;?>:;;;;:;A===>===>5;5;>9==<>
@ATNG8:02425:06291
GATGGTAAGCACTGCGCACACATCCCAGAAGCATCAGGAACTCTAGAAGAATTCAGATTTTTAACACGAGAGTAAACGTAAAAAGAAGGTTTTACAAGACTCACGTTAACAATATTGCAGCAGTACGCACACAATCGAAGCGCAGTAAGGATGGCTAGTGTAACTAGCAAGAATACCACGAAAGCGAAGAAAAAGTAAGTATCGCTATTTAACTATTAAACGTACCTGTCTCTTCCGAAACGAATGAGTACACACTCTCATATGACACTACCATCGATCTTGGTAAGTCT
+
@A<B;44.49:;9;555=?<<<@@@8<<@,0//9959155@=;>?<B=???C?@@?@>@??,=970/---5---9/-//7999(55.549;<0>>=9<;6559://+/7::7;8:05599;;;;;;556<<<<9999>2479<<;9>9;:>00+0??>@?AA>???A@@4:9:?@?:??>>:2:>==577788(999;::888775525'5-2669+22)2666725222229494666-55616882222226652559=9888>???@@;>>>=;;;=1818A;ABAA
@ATNG8:02437:06353
GATGGTAGCTCTGCTCTGACTCTCGTACTCATTCGTTTCGGAAGAGACAGGTACGTTAACAGTTAATAGCGTACTTCTTTTTCTTGCTTTCGTGGTATTCTTGCTAGTTACACTAGCCATCCTTACTGCGCTTCGATTGTGTGCGTACTTCTGCAATATTGTTAACGTGAGTCTTGTAAAACCTTCTTTTTACGTTTACTCTCGTGTTAAAAATCTGAATTCTTCTAGAGTTCCTGATCTTCTGGGTGCGCTACAGTCTCTCTACCATCGATCTTGGTAAGTCT
+
>>:=5;;BB>>@CCCBBAAACCCBABBBABCC?BCBB;A@;@;:;;==<>:?>>>>2626<@@:C@B:6;ABAAC?CCEEE5CB<@;;;0:7//)//;5;;4555<==9=D@@CCB@<A@@;?=BCBBA@BC@;;;B>CBCBGBBBAA@?B;;;B@CCC@CC>@=@@@@ABBAC;>:;;;*:2;2;:;;;*:@;:;.99@@B@@99929999'9=9=:9999924???A:;7:@BBBC@@<?@@@8@ABABBBCCCCCBB@@@AB7;;BBBCCMAF@DC@CCCC
@ATNG8:02441:06353
GATGGTAGCTCACGTACGTCACACGTACTCATTCGTTTCGGAATGAGACAGGTACGTTAATAGTTAATAGCGTACTTCTTTTTCTTAGCTTTTCTGTGGTATTCTTGCTAGTTTACACTAGCCATCCTTACTGCGCTTCGATTGTGTGCGTACTGCTGCAATATTGTTAACGTGAGTCTTGTAAAACCTTCTTTTTACGTTTTACTCTCGTGTTAAAAATCTTGAATTCTTCTAGAGTTCCTGATCTTTCTGGTAGAGCGTGCATATATCTACCATCGATCTTGGTAAGTCT
+
?A@B>BBBBA@<<<;;666<>966>BB>???A=ABCD>BC7;7;:@@A@@@;>=>?@9@5:9<<5:;:9;;A@A@B=::?;>)00)/-----&--/68(//:3<<68::7255'25555579/5>>:?<@???>>>@=BB@@<?>>>>?>?>>>AA===>5988:=>8=:=???=>=>>=>==CC5@1818>>>=*>>8889)8:::===887:9>==,9//-/;7=7AA=CC?;;;=8=5;;>>;;;3;>?9>>@@A>=>>A@@@@;;;>>A:>;::;;//,/1667:;::
@ATNG8:02398:06370
GATGGTAGCTCTGCTCTGACTCTCGTACTCATTCGTTTCGGAAGAGACAGGTACGTTAATAGTTAATAGCGTACTTCTTTTTCTTGCTTTCGTGGTATTCTTGCTAGTTACACTAGCCATCCTTACTGCGCTTCGATTGTGTGCGTACTGCTGCAATATTGTTAACGTGAGTCTTGTAAAACCTTCTTTTTACGTTTACTCTCGTGTAAAAATTTGAATTCTTCTAGAGTTCCTGATCTTCTGGTGCGCTACAGTCTCTCTACATCGATCTTGGTAAGTCT
+
:BBC@BCBCCCDCBBCCBBCHCCCBA@AAA@@:@BA@<@B>B?ABBECFFAGCCCC@B@CDBB@CBCCCC=B=;;7;===@+@B=@@BD=BBAA<ABD>BB9:;AAAB?BBB995<<8999;@<AAACBBBB?BC@A>BBBBDCBBBA@A@@@?@;@?A<@@?B?BBCCBBBBB=@@BBB9B@CACEIJD2CCCEE?GAAAC:::=99999':C;AB?B=@@7;;@@@BB=A>ABAAA><=00+000<ABCCBBBAABB@@@@BB@?::9?;@=CCACDEC
@ATNG8:02412:06371
GATGGTAGCTCTGCTCTGACTCTCGTCTCATTCGTTTCGGAAGAGACAGGTACGTTAATAGTTAATAGCGTAACTTCTTTTTCTTGCTTTCGTGGTTATTCTTGCTAGTTACTACTAGCCATCCTTACTGCGCTTCGATTGTGTGCGTACTGCTGCAATATTGTTACTGATGAGTCTTTGTAAAACCTTCTTTTTACGTTTACTCTCGTGTTAAAAATCTGAATTCTTCTAGAGTTCTGATCTTCTGGGCAGACTCTCACACGCCTACCATCGATCTTGGTAAGTCT
+
7///)//77//5<;<<<;;9999656===<=7;;;;8:<6:,/////<<8=>=;;7;:=@AB7;7;555=5506>8==?==)6625<=@4:999.5.594;?:=>?;520,,,,,,5-/)/:<6;8><6565<:8==;;7<>>>@@@==6//7<@00*0//)//)55555;<><<544)34333&45:5;<>>>+<<544(44444444493:>>?+<<:44.439945559///,//;<9996<<>A7>><<==/0/<<<;;?:===8=665599949455.444:
@ATNG8:02413:06375
GATGGTAGACATATCGTACTCTCTGTACTCATTCGTTTCGGAAGAGACAGGTACGTTAATAGTTAATAGCGTACTTCTTTTTCTTGCTTCGTGGTATTCTTGCTAGTTACACTGGCCATCCTTACTGCGCTTCGATTGTGTGCGTACTGCTGCAATATTGTTAACGTGAGTCTTGTAAAACCTTCTTTTTACGTTTACTCTCGTGTTAAAAATCTGAATTCTTCTAGAGTTCCTGATCTTCTGGCGCGTATGTATGTCGCCTACCATCGATCTTGTAAGTCT
+
45<>:?DCCCCCDBBBCCDEG;;;BBAAAB@@?@CCC=@@<@?:;;BCFC?BBBBB>A>AC@A?A>BBBBCCC>>98::::+:A=@7715797,7371895:=BBBC?@@A@<<8<5::>:<8=@>>>;;;<AA@@=@@??;;;@@>>=F@@>>;>??=CB;>;>@AAAAAAA:=====2==@;??AAA/AA>==8=>?>=>=<;=/7665$27555053996;;=:>7;7;5;BB???:;:;<A?>==ADDD=>>>@@@;?BB=B;;;@>===>>><@???
@ATNG8:02430:06363
GATGGTAGCAGACGTGACAGAGCGCCAGAAGATCAGGAACTCTAGAAGAATTCAGATTTTTAACACGAGAGTAAACGTAAAAATAAGGTTTTACAAGACTCACGTTAACAATATTGCAGCAGTACGCACACAATCGAAGCGCAGTAAGGATGGCTAGTGTAACTAGCAAGAATACCACGAAAGCAAGAAAAAAGAAGTACGCTATTAACTATTAACGTACCTGTCTCTTCCGAAACGAATGAGTACGATGAGAGAGCTCTCTCTACCATCGATCTTGGTAAGTCT
+
@AAB?BBCBBCCCCBCBBCHGCCCC?BAC@CBBBAA<@=@CCAAAC@BB?B?BBAAACCC3C?@@ACBBA999<5<>;;;;;*;9<@.9;9*5CC>996;BBCDC@C@CB?BBB@CCBABCCCCBBCBBCCCABB@@=@BAAAABB?B?A@@=@AAECBED?BCCC:95:?<>B=6>>777)3774777799%9?<?????A@?>1615:<:4<9<?BBB?BB@@@DC?C>AAC>BBC>AACBCCACC>>>CBBBBBA==>===@A<AAAAA???<B?BD@C@@A
@ATNG8:02461:05806
GATGGTATCGCGACGAGCGTAGACCCAGAAGATCAGGAACTCTAGAAGAATTCAGATTTTTAACATCGAGAGTAAACGTAAAAAGAAGGTTTTACAAGACTCACGTTAACAATATTGCAGCAGTACGCACACAATCGAAGCGCAGTAAGGATGGCTAGTGTAACTAGCAAGAATACCACGAAAGCAAGAAAAAGAAGTACGCTATTAACTATTAACGTACCTGTCTCTTCCGAAACGAATGAGTACTATGTAGAGCTCTATACTACCATCGATCTTGGTAAGTCT
+
ABEB@CDCCCCBCCCCBAACCBBCC?CEC@C@;;;A=A<@@AAAAB?BB?C????ABCCB3B@C9:9C???@>?>5<?33333$33,3,333&333,3:;;99:..(..3736572788:>@?CCCCCBBCBB?BDDD?BABAAA@@<@?B@A>ACBCBBBA?BCDAA@?CC?AA@9>>>>=8?@?;@@@@@2@B?@;;;@@BBD:=:>@BB7;8<ACCC@CBAA@@@597:BA;BAA>BBBCCBBBBBBBDDDCB>>:@@@>==@<AAAAAAAA9>9>>;A999
@ATNG8:02465:05767
GATGGTAGTGTGGTGCTCTGGAGAGTAGTACTCATTCGTTTCGGAAGAGACAGGTACGTTAATAGTTAATAGCGTACTTCTTTTTCTTGCTTTCGTGGTATTCTTGCTAGTTACACTAGCCATCCTTACTGCGCTTCGATTGTGTGCGTACTGCTGCAATATTGTTAACGTGAGTCTTGTAAAACCTTCTTTTTACGTTTACTCTCGTGTTAAAAATCTGAATTCTTCTAGAGTTCCTGATCTTCTGGTAGAGCGTGCATATATCTACCATCGATCTTGGTAAGTCT
+
44:;399775--(--,2,,-(//779:<<<@:9:?;@99:.4;.925=AA>@@@@@B?@=@?BCDLHI@BBBCDGCCC?CCDDD5CD@CBBB=B@BA496>9>><=BBCCHAAAACCBBB@CCBACAECCCBCCCACCCC?@ACBBBBBBCCCCCCAA?BBB?BD@C@CBBBCCDDC?A@CBB9B=A=;;;;;*;AAAB;@@CBCBBABCACHGG5FBBBGFC?CC@BBACC;;6;>@@AC@@<@AB>BBCCCCCCCCCCDBBBBBCE@B@@@CBBB@B?BC@CCBB
@ATNG8:02487:05764
GATGGTAGTCTCAGATAGTCTATAGTACTCATTCGTTTCGGAAGAGACAGGTACGTTAATAGTTAATAGCGTACTTCTTTTTCTTGTCTTTCGTGGTATTCTTGCTAGTTACACTAGCCATCCTTACTGCGCTTCGATTGTGTGCGTACTGCTGCAATATTGTTAACGTGAGTCTTGTAAAACCTTCTTTTTACGTTTACTCTCGTGTTAAAAATCTGAATTCTTCTAGAGTTCCTGATCTTCTGGTAGAGCGTGCATATATCTACCATCGATCTTGGTAAGTCT
+
::@A9=CCCCAA?@666<====;;;;<?=<<<8;;;>6=@9=:=>>>===:=<<650474444.5.4::<====@;:;;;;);B=:::@?9@;<>9<<>9=B>>>>>?A?ABCCBBBC?A@D@C@CCCCCBBB@CCDD@BCCAAAC@@@@@;;<A@<@BB?BC>A<A@@@@?CDDABCDCD;B?A=@@@@@,@AABE?DCFAAABBBB?BBBB0BAAAHBGACC@CCDB@@@?B?;;;BBB:;;CADCCCCDBBCCBBBCB@@ACC>BAA@DCBC?B@CC@CBBB
@ATNG8:02448:05824
GATGGTAGGACGAGCGTCTGAGAGGTACTCATTCGTTTCGGAAGAGACAGGTACGTTAATAGTTAATAGCGTACTTCTTTTTCTTGCTTTCGTGGTATTCTTGCTAGTTACACTAGCCATCCTTACTGCGCTTCGATTGTGTGCGTACTGCTGCAATATTGTTAACGTGAGTCTTGTAAAACCTTCTTTTTACGTTTACTCTCGTGTTAAAAATCTGAATTCTTCTAGAGTTCCTGATCTTCTGGTCTACTACACTGTACTCTACCATCGATCTTGGTAAGTCT
+
45;<5:@B?AAAA@;<<=<;;<>C?CBCCCCC?BAAA<CE@B?BGCCCCC?BBC;;7;<A@CC?D@CCCCCCBBD?@@@@@,;;5;>@B;A<@@8@=@=@B89:@BBDACCGCCBBB?BAG@B?CCCAAABB=@@CD?BBCCCBBBDBBCCCG;;<;GG@BB@C?CBBBBCBFD@DCCCC:B>B?BBBBB0BBBBB=CBB@AAB;;;ACDCD5C@ABB?B@CC@CBBBBBB@B@CCCCBB@AAB@CCBBCCCCCCCCCDCCCCCD?BBAAACCD?B?BC?BCCC
@ATNG8:02456:05814
GATGGTAGTATAGAGCTCTACATTGTACTCATTCGTTTCGGAAGAGACAGGTACGTTAGTAGTTAATAGCGTACTTCTTTTTCTTGCTTTCTGTGGTATTCTTGCTAGTTACACTAGCCATCCTTACTGCGCTTCGATTGTGTGCGTACTGCTGCAATATTGTTAACGTGAGTCTTGTAAAACCTTCTTTTTACGTTTACTCTCGTGTTAAAAATCTGAATTCTTCTAGAGTTCCTGATCTTCTGGGTGCGCTACAGTCTCTCTACCATCGATCTTGGTAAGTCT
+
::?@<@@@@CBBB?;;665996516==;@@69.9555)5;495;<<<<55049949059<<AB?B9BBBCCCCCC@CDFDE5BB>A000,0..88(--<8<<:>>?>=@:<@;ACBBB@CBB?B?BBCCCCDD@BCIDBCCCCBBBBCBCBDCB@@=ABB>BB@CACFCCCCBBA=?::::.;5;=;;;;;*;@@@C=CCBBDDEBAA5;;;;*;BBAB@B@CDABBCCCCB@C@BBBBBB;A:::.;?ADABBBBAABAA@AABC@CBDDCCCC@B@AB?CBBB
@ATNG8:02475:05817
GATGGTAGTGTCAGTGCGCGTCGTCCAGAAGATCAGGATCTCTAGAAGAATTCAGATTTTTAACACGAGAGTAAACGTAAAAAGAAGGTTTTACAAGACTCACGTTAACAATATTGCAGCAGTACGCACACAATCGAAGCGCAGTAAGGATGGCTAGTGTAACTAGCAAGAATACCACGAAAGCAAGAAAAAGAAGTACGCTATTAACTATTAACGTACCTGTCTCTTCCGAAACGAATGAGTACTGTATCTATGTGTGCGCTACCATCGATAACCTCGAGTCT
+
@CAB?BBBCCDDCFEBBBCCCCAA@>BBCABBCCDCACBBBDDDBB@BC@C@CCCBBBBB3A?BCBBBCCCBBA;@?????@0@B?C=BBB;BCCACBBBFCCBB>A?AA>BCC@DCBABBBDCCCCCCCCC@BAAA?BBAACCAA>A@C??>@BBBBCCC?CCCAAC?BB@BBB<>>@?>8A@@>BCCCC2BB@CAAABBBB@<@=???A<>;>@CBB@BCBBBBB@C?ABD=C8999AACCBAACBBBBB999CCCBBBCCBB?B8//=//)/69:;=B>>>
@ATNG8:02487:05832
AGTAGACGAGCGTCTGAGAGGTACTCATTCGTTTCGGAAGAGACAGGTACGTTAATAGTTAATAGCGTACTTCTTTTTCTTGCTTTCGTGGTATTCTTGCTAGTTACACTAGCCATCCTTACTGCGCTTCGATTGTGTGCGTACTGCTGCAATATTGTTAACGTGAGTCTGTAAAACCTTCTTTTTACGTTTACTCTCGTGTTAAAAAATCTGAATTCTTCTAGAGTTCCTGATCTTCTGGGTCTACGCTCGTCGCGCTACCATCGATCTTGGTAAGTCT
+
----////493343<::///6:889=<:5:44:.9?=@?CCBBBBBACCDCF@C?AABC?B@DBA<@>>>B:;>>>@0@C@C<@<6@;;;166=1659665<<<8>>==>=BBA999@D?CC;;;;BB7;;CD>ABCDCCCCBBBBCCB;;9;AB@CC@C@BBBB@@<000./0/&/)/)/////$//999)55<5555955.55555#5:555.54997<;;<:55058::;>>>8;?>>8?9:9@@>@::;;;;@:::D?BBC???BB<A>AC?BBC;
@ATNG8:02444:05901
GATAGCGCATATCAGCGCAGCCCAGAAGATCAGGAACTCTAGAAGAATTCAGATTTTTAACACGAGAGTAAACGTAAAAAGAAGGTTTTACAAGACTCACGTTAACAATATTGCAGCAGTACGCACACAATCGAAGCGCAGTAAGGATGGCTAGTGTAACTAGCAAGAATACCACGAAAGCAAGAAAAAGAAGTACGCTATTAACTATTAACGTACCTGTCTCTTCCGAAACGAATGAGTACGATGAGATCTCGTGTGCTACCATCGATCTTGGTAAGTCT
+
@@;BBBBCC@BABBCBCCBBBB<BBB?BBABBB<@=@CCCCCC?BC@B@BBB@@@@@0@?CAABHCDBBBB;BB:::::.:C>D6;;;7<BJAFBBBCCCCC@C?BB?BCD?BBBABACCCDDBBBBBCACCCC@CBAACCCC?G@CCB?BCCCCCCC@CCCCCC?CC?888<>>?>=6?==9>BDDD2CD?C??>BCBBB?C?BBBB>>:>ACCD@CBBBABA=@>@CC=CBB?BBBBBCBBBCCBBBBBBBBBBAAABBB??AAABA;;5?<?>?C@@@
@ATNG8:02457:05952
GATGGAGTATCTGTCTACGAGAGCCAGAAGATCAGGAACTCTAGAAGAATTCAGATTTTTTAACACGAGAGTAAACGTAAAAAAGAAGGTTTTTTACAAGACTCACGTTAACAATATTGCAGCAGTACGCACACAATCGAAGCGCAGTAAGGATGGCTAGTGTAACTAGCAAGAATACCACGAAAGCAAGAAAAAAGAAGTACGCTATTTAACTATTTAACGTACCTGTCTCTTCCGAAACGAATGAGTACTGTATCTATGTGTGCGCTACCATCGATCTTTGGTAAGTCT
+
CCCC@CDDBBB===>@@@?===<<8<<<8<>655>7:7:;==::>=??<=<@A998@?@?(>?BBBCDBEB?>;3=@000000%00+/3:::::%:9;7<?@BDECCC@B?BB?BBB?BCBBBCCCDCBBBCCDD?CCCB>AABCCCBC?A?A9::;CCCCCCC@AAAABB?BC?AAA>AAAAA<@@@;:99999%9A;=???A@=887)74::898)87<>BBB@BCBBBCC>B>ABD=BAA?BFBBBCCCC@AABDBBBBBBBBBBCB><>BA>>>?=>5<5:66@000
@ATNG8:02468:05944
GATGGTAGAGAGAGCTCTCTCATCGTACTCATTCGTTTCGGAAGAGACAGGTACGTTAATAGTTAATAGCGTACTTCTTTTCCTTGCTTTCGTGGTATTCTTGCTAGTTACACTAGCCATCCTTACTGCGCTTCGATTGTGTGCGTACTGCTGCAATATTGTTAACGTGAGTCTTGTAAAACCTTCTTTTTACGTTTACTCTCGTGTTAAAATCTGAATTCTTCTAGAGTTCCTGATCTTCTGGTATACACACTCGCTCGCTACCATCGTTCCTTCTGAGTCT
+
???<=AACCBBDDCEBCAABCECCC;9:@ABB?BCCC>BB=@>@CCCCBB@BB@@A@C@CABA>B?BBCBBBBBB=AA@?1@5939@@@:@DBB=A??<?A79:ABCF@BBBDCBAA8>8;7:;A?;;;===<>>??5;:>===??>>???>>>>;;;;;@B;><>>>>>>>;;58<=AA5A:>:;;;;:*:<666.6///..7537+522&29999262..).3379993927=<<=A7;;@<@@C>>>@@@@@B>>=A;;;?=>?>AA=A<@;>>?BC@@@
@ATNG8:02477:05945
GATTAGTGTGTCTCTGAGAGTAGTACTCATTCGTTTCGGAAGAGACAGGTACGTTAATAGTTAATAGCGTACTTCTTTTTCTTGCTTTCGTGGTATTCTTGCTAGTTACACTAGCCATCCTTACTGCGCTTCGATTGTGTGCGTACTGCTGCAATATTGTTAACGTGAGTCTTGTAAAACCTTCTTTTTACGTTTACTCTCGTGTTAAAAATCTGAATTCTTCTAGAGTTCTGATCTTCTGGATAGCGACGCGATATACTACCATCGATCTTGGTAAGTCT
+
>@<7@@@;;;@@@@CCB<<<>;;<;;;;:?7?BCC=AA>A?BBCBCBB?ABBCC?C>CA:;7;?@;;:@996C:BADDD169<@:;;,;@;:29==99@2995=@A=BAA@AABB6;;B?B4;9;;<?A@;@@>?49:9:@A@@DABBC@@@A=@?@<?@=@5;:@AA@@@@29/000)0*0)00000(0>999,99>@@BCCCCACC>G+BB@@@1929@;@BBAB@@-00><>;=;AAB>A@AB:::??@:99>?=>??@<@CC:99??<A;??;@:99
@ATNG8:02448:06007
GATGGTAGGTGCAGCATGAGTGTATCCAGAAGATCAGGAACTCTAGAAGAATTCAGATTTTTAACACGAGAGTAAACGTAAAAAGAAGGTTTTACAAGACTCACGTTACAATATTGCAGCAGTACGCACACAATCGAAGCGCAGTAAGGATGGCTAGTGTAACTAGCAAGAATACCACGAAAAGCAAGAAAAAGAAGTACGCTATTAACTATTAACGTACCTGTCTCTTTCCGAAACGAATGAGTACGATGAGATCTCGTGTGCTACCATCGATCTTGGTAAGTCT
+
44:;3:@@=@AA556;;;@BBBA@@@294439444:90525<<>@>A=;;79<B=944444$439@<ABBC;<6A6<;;;<<<+;:;:.999&9@B;@AA@@BB5945??7A@@>@BABBBBBCDCBCGCCBACBBB>AADEEBAA?B>BBA=@@@DBBBB?BBCCDC?CD????3999989(887,7;7;7$3328344?=BCB?F>A>88184;>CBB=A@;>>;AA8@??AA;<;;=@?;B==<B<@?877@@@=>>>BBBBBB=A@>>A9=97@5776<=;;
@ATNG8:02456:05965
GATGGTAGTAGTACACTAGTCATACCAGAAGATCAGGAACTCTAGAAGAATTCAGATTTTTAACACGAGAGTAAACGTAAAAAGAAGGTTTTACAAGACTCACGTTAAAATATTGCAGCAGTACGCACACAATCGAAGCGCAGTAAGGATGGCTAGTGTAACTAGCAAGAATACCACGAAAGCAAGAAAAAGAAGTACGCTATTAACTATTAACGTACCTGTCTCTTCCGAAACGAATGAGTACACATCGTCGTGTCGTGCTACATCGATCTTGGTAAGTCT
+
;;@@>@BBBBCBDCDCCCGGIBBBB@DCD@DDBBBC>B>BBBBB@@=@C?B?BBA?@@@@0@?BBCCBBACCCC>AABBBBB5DB?B@BBB<BBB?BBAACCCBB4;;:.;BB?CCCCCBBCCCCCCBBBD?BBBC?C@AABBBB>C@BBB@BBBBBCCC?BBBBBB?AB????<?????8=>>;:9999(9B<B??;AAA?@:=:==BB7;7;AEBB?CBAAAAA>A?BDD>BAA>ACBBBBBBBCCCAAABAABBBBBBCDBBBBBBB:949===:?:::
@ATNG8:02456:05991
GATAGGCACTGCGCACACATCCCAGAAGATCAGGAACTCTAGAAGAATTCAGATTTTTAACACGAGAGTAAACGTAAAAAGAAGGTTTTACAAGACTCACGTTAACAATATTGCAGCAGTACGCACACAATCGAATCGCAGTAAGGATGGCTAGTGTAACTAGCAAGAATACCACGAAAGCAAGAAAAAAGAAGTACGCTATTAACTATTAACGTACCTGTCTCTTTCCGAAACGAATGAGTACGAGAGAGCACACGTGTCTACCATCGATCTTGGTAAGTCT
+
BAAAB@BCDCCCBAABAAACCC?CCC@DBBB::8;?BBBBBCBACC@C@BBBBCCCC1@=@BBBBBDAAAC>??@IEEH3DC=C5;;;6;BE?CBAABBCDD@D?BC@BBB?BCAABDDCCCCCCCCCC>??BC>@@BBAAAA<@<@BB?BCCBBBBBA@??AAB>AC?:99?A@99929>>;9:9:9:%:@?C???DBBB=-/-/9<<)/)//00>=BABAB;;;50<;;;5:00-0???CCCBBBBB::9BBBBABCAA@BB?B?>==A=<8A?@?=A:::
@ATNG8:02475:05989
GATGGTAGTGATACAGATCAGACACCAGAAGATCAGGAACTCTAGATGAATTCAGATTTTTAACACGAGAGTAAACGTTAAAAAAGAAGGTTTTACAAGACTCACGTTAACAATATTGCAGCAGTACGCACACAATCGAAGCGCAGTAAGGATGGCTAGTGTAACTAGCAAGAATACCACGAAAGCAAGAAAAAGAAGTACGCTATTAACTATTAACGTACCTGTCTCTTCCGAAACGAATGAGTACCTCTCAGACGCTCGTCCTACCATCGATCTTGGTAAGTCT
+
5>BB=AA?@CBB@==@@BCBBCAAA59;549@95658=845433333337;688333888'949::888;;866/---(-----#--(/2999&555.5>>;:95;<8<;?><>A@8@B@;;;@@?BAB@ABBB=B@;;7;:BB@@;95;=B:905<::@@??<@@???C@BB?B?><>@A??7<8707?A@A2>?9?@A@A@;=@2727779-5.57>?@?C@???@@=B;9:958??<??BBCDG?BBAABAACC????:818>D>BB?>>>?@;B?BB<@?@@
@ATNG8:02480:05997
GATGGTAGCACGACACGACGATGTTTTACTCATTCGTTTCGGAAGAGACAGGTACGTTAATAGTTAATAGCGTACTTCTTTTTCTTGCTTTCGTGGTATTCTTGCTAGTTACACTAGCCATCCTTACTGCGCTTCGATTGTGTGCGTACTGCTGCAATATTGTTAACGTGAGTCTTGTAAAACCTTCTTTTTTACGTTTACTCTCGTGTTAAAAATCTGAATTCTTCTAGAGTTCCTGATCTTCTGGAGATACACATGATACTCTACATCGATCTTGGTAAGTCT
+
CBBC@CCCCCCB<BBABBB;554:;:&9@AA;;:;CCC?CC@C@CCBBBBB?CBBBD@D=ABBC?B?CBCBBCCCC?BBCCC3AB@B@BB=BBDD@CAA=AA>>>?CBB>AABBABBD?BBB?>9?AA@@@??=DDAA8>>@@>>>AAAAAA????<>>><@A=C=AAAACAAAB;>;;;;/;=A=ADCDDD(?>///)/66///9:8;4;999*6;8<?;A9::6:AAA===>D:>=@@@@8<;A=??>AAAAA>>>AAAAC=;;A???@>>>=9=<AA<A@>>
@ATNG8:02454:06030
GATGGTAGCTCGCTGATGATATCTCCAGAAGATCAGGAACTCTAGAAGAATTCAGATTTTTAACACGAGAGTAAACGTAAAAAGAAGGTTTTACAAGACTCACGTTAACAATATTGCAGCAGTACGCACACAATCGAAGCGCAGTAAGGATGGCTAGTGTAACTAGCAAGAATACCACGAAAAGCAAGAAAAAGAAGTACGCTAATAACTATTAACGTACCTGTCTCTTCCGAAACGAATGAGTACTACTCTCAGAGACACACTAATCGATCTTGGTAAGTCT
+
BDCD@CDDBBCCC;;;DCCCBCCCD@CCCAB@BB99:;?BBCDCBB@BC?A?ABBB???A/A?ACCBBBBBCCC>CB;;;;;.;A>C5;;;.9CD>CDBBCBBCC@B@BC@DCD=A@BBDDCCCCCCCBBCC?BBAA?BAA@DBAA>C@CAA>@BBCCCCA?@@AACC@BB@AA@=@@9999+9=>9=AAAB3BC@CAA>AABC=;;7;>>=8=8<?BBB?BBCCDCDAC@BBB>BBC?CCCCCBBABAACBBBC@@@CCCCCCA;@@@A???<B@BB?C@??
@ATNG8:02469:06043
GATGGTAGGACGAGCGTCTGAGAGGTACTCATTCGTTTCGGAAGAGACAGGTACGTTAATAGTTAATAGCGTACTTCTTTTTCTTGCTTTCGTGGTATTCTTGCTAGTTACACTAGCCATCCTTACTGCGCTTCGATTGTGTGCGTACTGCTGCAATATTGTTAACGTGAGTCTTGTAAAACCTTCTTTTTACGTTTACTCTCGTGTTAAAAATCTGAATTCTTCTAGAGTTCCTGATCTTCTGGTGTCTGATCTGTATCACTACCATCGATCTTGGTAAGTCT
+
=>@@7;<<8AA9665<<<:;;;=<9;;;;>>?:B@AB>CC@B@C@@@CCCACGGCCAC@CC@@<A<ABBBBBBBB@CCDDD5@@>@BBA;A:;9196=9>>969@B@@<AACBCCBB?BDC@E?ICCCBCBB?AABC;;;CCBBBBCBBBCBBBB@B@@>@C?C@CCBCCCBCC>A;;;;-;;A9;;;;;*:=@@B:@ACCCCC;;:<@A@A1@@@@B=B?@@>@CBDCBBAD@;<<CCEDAAC@CHCCDDFCCDAABCCCBBBB@@@@B@@@A>A@CD@CAAA
@ATNG8:02474:06029
GATGTAGTGCGTGAGAGAGAGACCCAGAAGATCAGGAACTCTAGAAGAATTCAGATTTTTAACACGAGAGTAAACGTAAAAAGAAGGTTTTACAAGACTCACGTTATCAATATTGCAGCAGTACGCACACAATCGAAGCGCAGTAAGGATGGCTAGTGTAACTAGCAAGAATACCACGAAAGCAAGAAAAAGAAGTACGCTATTACTATTAACGTACCTGTCTCTTCCGAAACGAATGAGTACTATAGACTATCTGAGACTACCATCGATCTTGGTAAGTCT
+
CCCCCECCCBAAABBCBBAB@@?@>ABDACCBB::8;=BBBCBBD@BA>A?BBDBBBBB+<8BB=CBBBABAB<=BBCDDD5CB?B6;;;6;BC@AABBCCC@A?AACD?BBB@BCBBCBBBCCCCCCCCC@BBBC?CAA@BCCC>C@C@@?ABBEECCA?ACCCCA?AB?BCC=AA??<5<>>;::999(9A?BBAABBABA<@@A??:=:=@CDD@CBBA@@@=@=9:;7:DC?BBACCBBAABCCCBAABCCDAAABBCC?BBBBC@@@<@=@B?CBAB
@ATNG8:02479:06011
GATGGTAGCACACGAGATCTCATCGTACTCATTCTTTTCGGAAGAGACAGGTACGTTAATAGTTAATAGCGTACTTCTTTTTCTTGCTTTCGTGGTATTCTTGCTAGTTACACTAGCCATCCTTACTGCGCTTCGATTGTGTGCGTACTGCTGCAATATTGTTAACGTGAGTCTTGTAAAACCTTCTTTTTACGTTTACTCTCGTGTTAAAAATCTGAATTCTTCTAGAGTTCCTGATCTTCTGGGTGCGCTACAGTCTCTCTATCGATCTTGGTAAGTCT
+
;:5=9=BCBBCBCCCFCCDCDCBBC@@@ABBB>@AAA8CB@G@DDBBBBC@BCCBI@H@DCDFAH@CBCBCBDCC@CCCCB5BB?B::825B>C?BCCADE?@@@B;:8:AAAABBB?BBB?B?BBBBAABB?B??>@B?@;;;@A@@A>>;;;@=;;;<@B<?<=>>AAAA??;>>???5?=C<B>>>@,@>333)--3---799<7=<=<.7?A>@9@8;<<@BBB;<;<@<?AAA>>;:<=@6///=<;:;;@@@A@@AAAAA??>>><@<AA;@>AA
@ATNG8:02450:06089
GATGGTAGGAGACACGTCGCACACGTACTCATTCGTTTCGGAAGAGACAGGTACGTTAATAGTTAATAGCGTACTTCTTTTTCTTGCTTTCGTGGTATTCTTGCTAGTTACACTAGCCATCCTTACTGCGCTTCGATTGTGTGCGTACTGCTGCAATATTGTTAACGTGAGTCTTGTAAAACCTTCTTTTTACGTTTACTCTCGTGTTAAAAATCTGAATTCTTCTAGAGTTCCTGATCTTCTGGTGAGATATGCATGATGCATCGATCTTGGTAAGTCT
+
9@<=?BA=7655==>>@@>>@@9:6<@@<@AA?BBCD?CCBGB=;;GECD@CBB<:6;>A=@@:>7;@AACCB>?5?C=A=18=6?C=>58:=C>BBB?BC@BBAB>>9?@??CBBB?BAA=B=???==;;;:=<<=6::>AB><=@@A8:788>9:;;5;A8=9=??>;::98/55979,:8?=?>DEG/?;;:@8<<=???@A@?8===<.9A@@@<@;>>;?>>>>>@;@:>:;;BB<???;>???@;;;?>??===@@A@@@===><?=AA<@?@;
@ATNG8:02451:06078
ATGGTAGGACGAGCGTCTGAGAGGTACTCATTCGTTTCGGAAGAGACAGGTACGTTAATAGTTAATAGCGTACTTCTTTTTCTTTGCTTTTCGTGGTATTCTTGCTAGTTACACTAGCCATCCTTACTGCGCTTCGATTGTGTGCGTACTGCTGCAATATTGTTAACGTGAGTCTTGTAAAACCTTCTTTTTTACGTTTACTCTCGTGTTAAAAATCTGAATTCTTCTAGAGTTCCTGATCTTCTGGGTCTACGCTCGTCGCGCTACCATCGATCTTGGTAAGTCT
+
///)///)////::445555>>>9=566=5929?@?9>>?C4969?;==9@@>9925.5;>B.966::9<00/;2/////$///)44555&4:;;6;;<8<<8<@BBCFIICCEBBBC@BBB@C@CBBBCBCC?@@CC@FFBBABBBC@A@BCCFC@CCC@BB@B?BCDA@ACCC?B;;;;.;=A=;;;;;<%;BBBB<A;;<AAB;:;4;:;:*:@@@B@B?BC@B@@@@@C=@=ACBBBB>A@@@;ABBBCDDDCBBBCBBBB@@>@BBBBCCC>B?BGACC@A
@ATNG8:02458:06082
GATTACGTATATCTATGTACTCATTCGTTTCGGAAGAGACAGGTACGTTAATAGTTAATATGCGTACTTCTTTTTACTTGCTTTACGTAGGTTATTCTTGCTAGTTACACTAGCCATCCTTACTGCGCTTCGATTGTGTGCGTACTGCTGCAATATTGTTAACGTGAGTCTTGTAAAACCTTCTTTTTACGTTTACTCTCGTGTTAAAAATCTGAATTCTTCTAGAGTTCCTGATCTTCTGGAGATACACATGATACTCTACCATCGATCTTGGTAAGTCT
+
<8<4::::<@<@@@::6@@>=00/)////)//)4.44<::8@084;;<8;///9:(/(/////8///9277777$//8.4388088;333-3-/6068*//6666169?::79:5:<;7<988.----938::A=A@@==///85/..5533.5;<:85/3.369//.6..(.66==,5/5225555$555:</:;666.....(....$.5588490446<=:///;6;588;::;.37>499?>>?@998A?CBB??@>=8?@9999898?<@A?AB@?
@ATNG8:02472:06103
GATTAGCTCTGCTCTGACTCTCGTACTCATTCGTTTCGGATGAGACAGGTACGTTAATAGTTAATAGCGTACTTCTTTTTCTTGCTTTCGTGGTATTCTTGCTAGTTACACTAGCCATCCTTACTGCGCTTCGATTGTGTGCGTACTGCTGCAATATTGTTAACGTGAGTCTTGTAAAACCTTCTTTTTACGTTTACTCTCGTGTTAAAAATCTGAATTCTTCTAGAGTTCCTGATCTTCTGGTGAGATATGCATGATGCTACCATCGATCTTGGTAAGTCT
+
BBB@CCEBCCCBBBCDDCBBCCECCBBA@@=@AAA>BD@CBBBCBDCC>BBCAA?A?BBBBAD@CFCCCAAAC?CCCBB2;;:9ABD>BBBB@BCC?CC:<;BCCJGDDCBBBCB?B@@<A=ABCCCCCCACCCC@CCCCBBBBCDCAAACCC?CCC=AA?C?CCCBBBBBC?BBAAA9B=A=AA?@@,@@ABC>CBCCCCCBAAADCDC3CBBCDAC@BC@CCCBBBB?B?BBABAA<@@B>BDJDCCCCCBB@FEECCCCD@CBCBBBBA?C@BB?CCBA
@ATNG8:02486:06101
GATGGTAGACACGTGTGCTCTCTCGTACTCATTCGTTTCGGAATAGACAGGTACGTTAATAGTTAATAGCGTACTTCTTTTTCTTGCTTTCGTGGTATTCTTGCTAGTTACACTAGCCATCCTTACTGCGCTTCGATTGTGTGCGTACTTGCTGCAATATTGTTAACGTGAGTCTTGTAAAACCTTCTTTTTACGTTTACTCTCGTGTTAAAAATCTTGAATTCTTCTAGAGTTCCTGATCTTCTGGGATGTGTGCGCAGTGCCTACCATCTATCTTGGTAAGTCT
+
;:5<8<CCABBBC;;9CC?@A@@BCBAABJCD@CCBD>DD?C?BBCBDBB>AA@:;44.48884:9==BC???:9/9=;<;.;=;@:99(79:<8AB=<;8)-.--5505688::>?=252;?;>>@@A885488<=-//88986:6//)/888891;7818<<A<>==B;;;?>1559;:+:18-55999(77777.5667759997+5552$257.5;6;4886;;9./.56<68>???C7777707///799///8897837;=75/./;6667A=BB<>;;;
@ATNG8:02489:06092
ATGGTAGGACGAGCGTCTGAGAGGTACTCATTCGTTTCGGAAGATACAGGTACGTTAATAGTTAATAGCGTACTTCTTTTTCTTGCTTTCGTGGTATTCTTGCTAGTTACACTAGCCATCCTTACTGCGCTTCGATTGTGTGCGTACTGCTGCATATTGTTAACGTGAGTCTTGTAAAACCTTCTTTTTACGTTTACTCTCGTGTTAAAAATCTGAATTCTTCTAGAGTTCCTGATCTTCTGGGTCTACGCTCGTCGCGCTACCATCGATCTTGGTAAGTCT
+
///)///)///778455=<<>><9=999A;;6;ABA<CG?B@BCBBCCB@BBCCCAD@CCCB@B?CAABBCDBC>;;;;;*;@<@@DD>BBCB7:6;:;B;?AABBCBCEGCDCCC?CCB@D@CCCCAAAC>BBCC@CCCCCCBBEBBCBBBBCCCC?CC?D?BBBCBBBBB>BCCCC9@<@;@AAAA,@BABC=B@@@BBCABA@CCCC5BAABC@C?BB@BCCCCCB>@<:;:AAA=BBBB=BBBCCFDDDCBBBBCBBBC?CDCB@@@B?C?CD?CAAB
@ATNG8:02442:06124
GATGGTAGCGCACACATAGATACAGTACTCATTCGTTTCGGTAAGAAGACAGGTACGGTTAATAGTTAATAGTCTGTACTTCTTTTTCTTGTTCTTTCTGTGGTATTCTTGCTAGTTACACTAGCCATCCTTACTGCGCTTCGATTGTGTGCGTACTGCTGCAATATTGTTAACGTGAGTCTTGTAAAACCTTCTTTTTACGTTTTACTCTCGTGTTAAAATCTGAATTCTTCTAGAGTTCCTGATCTTCTGGAGATACACATGATACTCTACCATCGATCTTGGTAAGTCT
+
444439444445555566<<<<9;;9555===866-8/660--(--(-87--(5555.559395..*-(-5-//449:8;:;8999$--(--(---(///37333327=13348:;9>>><@@AB?ABD?D@BBBBCCCC@CCAA7;;BAA@A@?ABBB000>:<00+/;6;::BCDBBCBB@BCCFD2C6996@@@@+B>::::&995555?;5646>>2<<ABB?A?AB=@@A@@??<?>AABCAA>ABC@DCCBCCDBCBBABBC;;;@B@CCAAA@??9???@=AEDF
@ATNG8:02445:06114
ATGGTAGCTCTGCTCTGATCTCTCGTACTCATCGTTTCGGAAGAGACAGGTACGTTAATAGTTAATAGCGTACTTCTTTTTCTTGCTTTCGTGTATATTCTTGCTAGTTACACTAGCCATCCTTACTGCGCTTCGATTGTGTGCGTACTGCTGCAATATTGTTAACGTGAGTCTTGTAAAACCTTCTTTTTACGATTTACTTCTTCGTGTTAAAAATCTTAGAATTCTTCTAGAGTTCCTGATCTTCTGGTGAGATATGCATGATGCTACCATCGATCTTGGTAAGTCT
+
///)444444454;78--------55557////8993;>8<9==<=;661699<<.515;;<9@9;;;<6666?:@A@@@+==:<<:<3://///99949;066;;<<8<@>@@5668<?@;@;>?965555.559:5<<<666799///:99//+/557<<8<9=:877////)/4444&45;.55>>=)::555=3999344.554596<:::(///)///)/4/5.5559:<;8<755599:8666:=>>?>CCCCCCCCBBCGCCC=A@ABAA;;:;@CDFDDFC
@ATNG8:02461:06139
TATGGTAGCTCTGCTCTGACTCTCGTACTCATTCGTTTCGGAAGAGACAGGTACGTTTAATAGTTAATAGCGTACTTCTTTTTCTTGCTTTCGTGGTATTCTTGCTAGTTACACTAGCCATCCTTACTGCGCTTCGATTGTGTGCGTACTGCTGCAATATTGTTAACGTGAGTCTTGTAAAACCTTCTTTTTACGTTTACTCTCGTGTTAAAAATCTGAATTCTTCTAGAGTTCCTGATCTTCTGGGCTGCGCTGATATGCGCTACCATCGATCTTGGTAAGTCT
+
<>@C?CCCBBCCAAADCCBBBBAAA@;;9:95.5;;;0;91616;;==CC?BB@;;;(:6=>:?8A<:;9??00/;687;;;)//)339918855.5;;4:>::>?>?B>AABBAAAB??@@@D@CC;9:9:C=CBBB;@@@@B@AAABBBB@@@B>BBC?DDAH@;<;CBBBED?@@CEC7A<@<;;;;;*<CBAB>C@A@B;;;:92::::(:@@??6:2:?;ABBB;;;4;2;>=BB?49;;:/:>@@ABBBBBBBCBBAAAC@CBB@@A@@?@@EC@CD;;
@ATNG8:02469:06116
GATTAGACATATCGTACTCTCTGTACTCATTCGTTTCGGAAGAGACAGGTACGTTAATAGTTAATAGCGTACTTCTTTTTCTTGCTTTCTTGGTATTCTTGCCTAGTTACACTAGCCATCCTTACTGCGCTTCGATTGTGTGCGTACTGCTGCAATATTGTTAACGTGAAGTCTTTGTAAAACCTTCTTTTTACGTTTACTCTCGTGTTAAAAATCTGAATTCTTCTAGAGTTCCTGATCTTCTGGGCAGACTCTCACACGCCTACCATCGATCTTGGTAAGTCT
+
BBB?BCBACBCCCCBBBBBCECCCBCBB@@=ACBG<@@=@=@AECCBC@CCB994:<?=AC7:77BBBBBC=A<73333$336978:(7>4;2<<=798)//(.7994896?>>>>=@@@=?<>>>@AABB=B@@@8;:?>>;;:@AB;888:=9>@A=??7;29;<55+25222)28899-7375::===*:9888085538....7(2222$2578>:>;>C=>>>>>??:<7<///76389==6=?9::??==>BC???5;;<078:<<A=>6;7;@=@A??
@ATNG8:02477:06122
GATGGTAGTGTGTCTCTGAGAGTAGTACTCATTCGTTTCGGAAGAGACAGGTACGTTAATAGTTAATAGCGTACTTCTTTTTCTTGCTTTCGTGGTATTCTTGCTAGTTACACTAGCCATCCTTACTGCGCTTCGATTGTGTGCGTACTGCTGCAATATTGTTAACGTGAGTCTTGTAAAACCTTCTTTTTACGTTTACTCTCGTGTTAAAAATCTGAATTCTTCTAGAGTTCCTGATCTTCTGGTCTACTACACTGTACTCTACCATCGATCTTGGTAAGTCT
+
5555066<<<;;;=566666=><<<>655<;;7;>;;24/)/27///;<<49/66;9=7==65169=@BAAB@<@9;9999(99055>>25555.555.5549>>?@@:??@==<=@455>8=8>BBA@?;;699=C=@:::B?;>?;CBB??>>9>9:49B:>;?BBABA@@@766B@@0@4949@BBB3BCBBB<A;;;BAAA?@4:9:9*::;::499>@69:BA@@A<@<BBBCCC@CBB=;;;;??:;:BABBBBBBB;;4;@@@A@@?29299.4==@
@ATNG8:02482:06157
GATGGTAGTACGAGCGTCTGAGAGGTACTCATTCGTTTCGGAAGAGACAGGTACGTTAATAGTTAATAGCGTACTTCTTTTTCTTGCTTTCGTGGTATTCTTGCTAGTTACACTAGCCATCCTTACTGCGCTTCGATTGTGTGCGTACTGCTGCAATATTGTTAACGTGAGTCTTGTAAAACCCTCTTTTTACGTTTACTCTCGTGTTAAAAATCTGAATTCTTCTAGAGTTCCTGATCTTCTGGATACACTCATGTGCACCTACCATCGATCTTGGTAAGTCT
+
44::8==B?DAA;;:<<=<<<<<<:==ABBCC>BAAA9@@>A?;;9BAA@=BBAAA@C@BBBC8;7;BAABBBBB@BCDCD5CD@CCEE?;:;>2:5=99B:?@?BBB?CCCDCBCC@BBBAC@CCBBBB@@=@@BC@CCCCCBAADCCCDCBBB<@@@=AB?B?AACCCDCDE@CCCDD;DD=B@@@@@0@A@@@:B;;;BB;;;B?BCCC3C;;;C?C@AA?ABCBDEG?A>A@@BBB?BBC@BBCCDECCCABBBDBC?BCC@B@@@CBCB?B@CC@CCCB
@ATNG8:02462:06183
GATGGTAGCGCATATCAGCGCAGCCCAGAAGATCAGGAACTCTAGAAGAATTCAGATTTTTAACACGAGAGTAAACGTAAAAAGAAGGTTTTACAAGACTCACGTTAACAATATTGCAGCAGTACGCACACAATCGAAGCGCAGTAAGGATGGCTAGTGTAACTAGCAAGAATACCACGAAAGCAAGAATAAGAAGTACGCTATTAACTATTAACGTACCTGTCTCTTCCGAAACGAATGAGTACCTCTCAGACGCTCGTCCTACCATCGATCTTGGTAAGTCT
+
@?>A<@969;>CCCCCCCCBA@9::7;CCAEDDCCC@B@CCCDDBB@CC>A=??B;;;;;*;=@@ADCFICCCC=BB;;;;;*;@<>5:::4:BB?BCBBAECCB@C@CC?CCC@BBB@@@BAAAAA@BCBB?BAAA>BBBCBDCC<@<@::6;CBBBCDC@BBBBBB?BB@CBB?BBBCC>B?>9>>9?@?AA?BBBBBBBBCAD@CCDF?A<@@AAB?AFDBCBB?D>BA@6?@@<@@BAAAB?BBBCCCCA???@@??<?AA=AA???BBA1;:;C?CBBC
@ATNG8:02465:06173
GATGGTAGAGTATGCATGTGTATCTCCACGAAGATCAGGAACTCTAGAAGAATTCAGATTTTTAACACGAGAGTAAACGTAAAAAGAAGGTTTTACAAGACTCACGTTTAACAATATTGCAGCAGTACGCACACAATCGAAGCGCAGTAAGGATGGCTAGTGTAACTAGCAAGAATACCACGAAAGCAAGAAAAAAGAAGTACGCTATTAACTATTAACGTACCTGTCTCTTCCGAAACGAATGAGTACTGTATCTATGTGTGCGCTACCATCGATCTTGGTAAGTCT
+
4444.44:9===0///7;995555//)////)//4:99.505<@@B@B?BB>B;AA=BCC>@+C:CCCBBBBAACC=CBBABDB2@B?C?DDF;CBC@BDCB??@99:*98<>;A8813AB?BACCBC;;;B;;;?@@@B?CAAADA::6;>C;;5:??==>?B>ACCBAB?BB>ABC599>=>5>@@;999:9:%:@;<>A@@@@@?=C;??AB<@===BBB>BB;;;@@?B=@@C>BDD@CBBA@@BB@?@BBBBCBAABECBBAAA?BBBBA@@@494:@;A;;;
@ATNG8:02468:06178
GATGGTAGGACGAGCGTCTGAGAGGTACTCATTCGTTTCGGAAGAGACAGGTACGTTAATAGTTAATAGCGTACTTCTTTTTCTTGCTTTCGTGGTATTCTTGCTAGTTACACTAGCCATCCTTACTGCGCTTCGATTGTGTGCGTACTGCTGCAATATTGTTAACGTGAGTCTTGTAAAACCTTCTTTTTTACGTTTACTCTCGTGTTAAAAATCTGAATTCTTCTAGAGTTCCTGATCTTCTGGGCTGCGCTGATATGCGCTACCATCGATCTTGGTAAGTCT
+
//9<5:>@<@A@:;5<<<666<==9B@@>B;;5<@@@;@E@C@CCECCCC@BCCCF@C?BBFE?B?BBBDCCCBD?;;;;;*9@=AACC?CAAA00/<8AA=:::AAB?CEDCCCIE@DCC@C?BCCBAA@C=@@CC?CCCCCBBBCA@ACCCCC@CBB@BB?A?BBECBBBBB@BCCDG9@?A?AACCED*CCCCF>A;;;AACBBBACEDF5CAABC@C@DC@BBCDDBB@B?BAABAA=@:;;0;;;;BGDCCCCDDFCBBBD@CBBBDBBB?C@CC@CAAB
@ATNG8:02443:06259
GATGGTAGAGAGAGCTCTCTCATCGTACTCATTCGTTTCGGAAGAGACAGGTACGTTAATAGTTAATAGCGTACTTCTTTTTCTTGCTTTCGTGGTATTCTTGCTAGTTACACTAGCCATCCTTACTGCGCTTCGATTGTGTGCGTACTGCTGCAATATTGTTAACGTGAGTCTTGTAAAACCTTCTTTTTACGTTTACTCTCGTGTTAAAAATCTTGAATTCTTCTAGAGTTCCTGATCTTCTGGGCTGCGCTGATATGCGCTACCATCGATCTTGGTAAGTCT
+
@ADC@CBBCCDBBBB;559999;;;;<<=CCJ?CBEF>CC@B?BBAA@@@;@AA@@=@@BBAC?B=AAAAAA@=?437777$784;777/3;?>9BB?<?A8000/8838:====BB@8;:=D;@@AB;;;@===>A7;;A;;;=@?;;;@@?>>5;9:3:A4:7:@@B@@@AA78:;DD/>5;188===/>=:::0:;::<;7:9949;;;*99:4:;7=9>=69@=///:7;7<?=<<>5676;1:///:::9===;;;>>?BB:>>>>>??B=B<@@<@@@@
@ATNG8:02467:06220
GATTAGAGAGAGCTCTCTCATCGTACTCATTCGTTTCGGAAGAGACAGGTACGTTAATAGTTAATAGCGTACTTCTTTTTCTTGCTTTCGTGGTATTCTTGCTAGTTACACTAGCCATCCTTACTGCGCTTCGATTGTGTGCGTACTGCTGCAATATTGTTAACGTGAGTCTTGTAAAACCTTCTTTTTACGTTTACTCTCGTGTTAAAAATCTGAATTCTTCTAGAGTTCCTGATCTTCTGGTGAGATATGCATGATGCTACCATCGATCTTGGTAAGTCT
+
C@@>ABCCCCECC9;:BBBAAA@;:99A@@=AAAA8AA=A<ACBDDBC@BCB@@>@=AA@@<A@DCCBBBA;A=;;777);=89773(3::<8BC@<@@000;<>>;?BBBBBBB?BDC6878>>>@@@A<@???;>>>?>>>>>>A@@>>>>=>>><??<@<>>A@@@A??8;:;::-:9>8<=>>>/>A6760689///;//8<AAAA/><<;@;@<>>;?AA888><@;@@@===///=9:::BB>>>A@A;;;;::9995;///====7A<BA<A<<<
@ATNG8:02475:06250
GATGGTAGTATCTGTCTACGAGAGCCAGAAGATCAGGAACTCTAGAAGAATTCAGATTTTTAACACGAGAGTAAACGTAAAAAGAAGGTTTTACAAGACTCACGTTAACAATATTGCAGCAGTACGCACACAATCGAAGCGCAGTAAGGATGGCTAGTGTAACTAGCAAGAATACCACGAAAGCAAGAAAAAGAAGTACGCTATTAACTATTAACGTACCTGTCTCTTCCGAAACGAATGAGTACGTGTGACGTACGTGAGCTACATCGATCTTGGTAAGTCT
+
DECB@BBCBBBBBBBBCIGGCCBBB@CBB@BBAA@@<@<@@BAAAC?BB@B@BAAAADDC2C?ABBCCBABBCD<BBBBBBA3CA>@5;;;6;CC@CCAACBB::;;@CC@CBB@BBEABBCCCCCFBBBBB>ABAB?BAAACCCB>C@DBB?BCDEDCAA?BBCBCC@AA>ACC=AAAAA;@?@;9:999(:@@DBAAAB@@A;>;>@@@:>:=AC@@=@B;;;AA@A?BAA:A??<?BBBBCCBBBBBAAACBBBCC???BCBBBBBCBBA;@<>=9????
@ATNG8:02459:06272
GATGGTATCGCATATCAGCGCAGCCCAGAAGACTCAGGAACTCTAGAAGAATTCAGATTTTTAACACGAGAGTAAACGTAAAAAGAAGGTTTTACAAGACTCACGTTAACAATATTGCAGCAGTACGCACACAATCGAAGCGCAGTAAGGATGGCTAGTGTAACTAGCAAGAATACCACGAAAGCAAGAAAAAGAAGTACGCTATTAACTACTAACGTACCTGTCTCTTCCGAAACGAATGAGTACGATGAGATCTCGTGTGCTACCATCGATCTTGGTAATTCT
+
45<=8=BAAABF;;;BBBBBBBBBA:BB@=@:99555.5.5<=::;<9<<7;937444444$43;>>CCICDCCC=CBCCCCC1CC@D<@@@8@BGABABBCCDCC@C?BA=AAD?CBBABCAB@CDDDCBBB@CCBB?BBBBCCBB@B@DCC?CCCCCCDC?CAABCC?BB?BBD>@@99839=>;?@@AA2@B?BBBBCDCBB?B?BACBAA>@AFAA=ABBBBCC@D?BBD>CCC@AAAAABBCB?@@CCBB>>=CCBABB>><>D>>>@??<B?BA<?<?B
@ATNG8:02445:06326
GATTAGTATAGAGCTCTACATAGTACTCATTCGTTTCGGAAGAGACAGGTACGTTAATAGTTAATAGCGTACTTCTTTTTCTTGCTTTCGTGGTATTCTTGCTAGTTACACTAGCCATCCTTACTGCGCTTCGATTGTGTGCGTACTGCTGCAATATTGTTAACGTGAGTCTTGTAAAACCTTCTTTTTACGTTTACTCTCGTGTTAAAAATCTGAATTCTTCTAGAGTTCCTGATCTTCTGGTGTCGTCTATCATGTACTACCATCGATCTTGGTAAGTCT
+
CBB?CCAAABDDDC@BBCECCBBDDCCCCC?BBDD<BB?B?BBBCDBB?BAAAB?C>AAAA=B?BBBBAAABA?CCAAA/AB@B>>=7<BBB?ACD@BB===<C@@=ABBB@=>?;A?D9>9>@@>>>>>;AA@@9>>>><<<?>>>>?;;;>:=>>=;=7><@@@@AAAA?=???BA3@:=877666(8=99:0;;::;;B@??;????/?==>?;?=AD=@?>?@@@9>:=@@A>><>??:?@?????>?>=AAAA=>>??8><@@@?984:69A<A:::
@ATNG8:02445:06335
GATGGTAGGCGACATACATACGCGCCAGAAGATCAGGAACTCTAGAAGAATTCAGATTTTTAACACGAGAGTAAACGTAAAAAGAAGGTTTTACAAGACTCACGTTAACAATATTGCAGCAGTACGCACACAATCGAAGCGCAGTAAGGATGGCTAGTGTAACTAGCAAGAATACCACGAAAGCAAGAAAAAGAAGTACGCTATTAACTATTAACGTACCTGTCTCTTCCGAAACGAATGAGTACGATGATAGAGCTCTCTCTACCATCGATCTTGGTAAGTCT
+
<>CD@DCF@B<99CBCFBBBA@@AA<@;;5;<;;DI@B@BC@@@BA=AB?A???@@@@@@1@@FHHJFCABBFH?CCBBBBB1BC@C@CCC<CCC@CCCCDBBCB@C@EC?BAA>BCCCCCCCCCCFCCBAA?AADDADCCBBBBC@C@BAA=@BBCC;;<@ECCBBC@AA>ACC?CBDFD8?9939?@@@2AC?A???BBBCB?B?BCCC?A<>>BCC?BCB::;C@A@AA@9@00,0===@ABBBCCBBBBEEC???BAAAA@?C?>;;>>>>D?CC?CCAA
@ATNG8:02448:06358
GTTGGTAGACACGTGTGCTCTCTCGTACTCATTCGTTTCGGAAGAGACAGGTACGTTAATAGTTAATAGCGTACTTCTTTTTCTTGCTTTCGTGGTATTCTTGCTAGTTACACTAGCCATCCTTACTGCGCTTCGATTGTGTGCGTACTGCTGCAATATTGTTAACGTGAGTCTTGTAAAACCTTCTTTTTACGTTTACTCTCGTGTTAAAAATCTGAATTCTTCTAGAGTTCCTGATCTTCTGGAGATACACATGATACTCTACCATCGATCTTGGTAAGTCT
+
;<@D@CCCCCD;:6?666<@>>>?BA;<>969@DFEI=CC@EADCBBBCC@BBCCD?C6:::@<@<AABBFBBBC>CCCCC3BB?B99:19AAA?B994:A9::9?;?=BABABB@A<::;7:7;???A==>=AA@@<A>>=>=AB?@?AA???@<===<@@<@<@@AA@@@A@:=>>GE6?;?=AAAAA/=<666.669///;;6:7;EEE/>==>G<A<=>:=A>>>??;?=B@@@@@<??A=@@@@@AA<//////@@A@@A:>=AAAA@@;><AA=AC??
@ATNG8:02481:06332
GATGGTAGTAGTACTACTAGTCATACCAGAAGATCAGGAAACTCGTAAGAAGAATTCAAGAATTTTTTAACATTCAGAGGAGTAAAACGATTAAAAAAAGAAGGGTTTTTACAAGACTCACGTTTAACAATATTGCAGCAGTACGCACACAATCGAAGCGCAGTAAGGATGGCTAGTGTAACTAGCAAGAATACCACGAAAGCAAGAAAAAGAAGTACGCTATTAACTATTAACGTACCTGTCTCTTCCGAAACGATTGAGTACGAGAGAGCACACGTGTCTACCATCGATCTTAGGTAAGTCT
+
44<=8<B?=955----55657;55447999399555<.55)/7////)/76:8383//)/727;;;;%;+/58267---(---777+66/314====>#43.39(3333$333,377773329;.818:497705=;<ABCBBBCBBA@AB?BBBB>@=>=BB@B?A>@@B?BBBDA@@C?CA@>>>9>A;<<=7::?A?8::;<?@BAA/==9=///;;ACB<?;????:>:>BCCB@CCAA@CC?C?@@@=@CCC@CCBBBAA@A99:9:@=980>>0//:<3<:<88556555/5918893
@ATNG8:02443:06373
ATGGTAGTGTGTCTCTGAGAGTAGTACTCATTCTGTTTTCGGAAAGAGACAGGTACGTTTAATAGTTAATAGCGTAACTTCTTTTTCTTGCTTTCGTGGTATTCTTGCTAGTTACACTAGCCATCCTTACTGCGCTTCGATTGTGTGCGTACTGCTGCAATATTGTTAACGCGAGTCTTGTAAAACCTTCTTTTTACGTTTACTCTCGTGTTAAAAATCTGAATTCTTCTAGAGTTCCTGATCTTCTGGTCTACTTCACTGTACTCTACCATCGATCTTGGTAAGTCT
+
5:;5::=AA@@<7///799<;655:555444.//////&//)//(/6899982777333(/366//*/5=99A=98,3717;777'33,3;==5;;66155<49=9>>@?AC@CDDCBBBB?@@@;@<@BCCBCGCACBCC?BCBBBCBBBBBCBCDDC@BBB@BB?C?BBB@@@ABB>BA@@@6@=A?ABCCB2BCBCA9?::9@@@>9927<<9$333371818=6<==888=8=7;8<8>>8=@B?>>?BBB?BBBBBBAAAAAAA<?=>AB@65066;;;>==>
@ATNG8:02492:05795
GATGGTAGCACACGAGATCTCATCGTACTCATTCGTTTCGGAAGAGACAGGTACGTTAATAGTTAATAGCGTACTTCTTTTTCTTGCTTTCGTGGTATTCTTGCTAGTTACACTAGCCATCCTTACTGCGCTTCGATTGTGTGCGTACTGCTGCAATATTGTTAACGTGAGTCTTGTAAAACCTTTCTTTTTACGTTTACTCTCGTGTTAAAAATCTTGAATTCTTCTAGAGTTCCTGATCTTCTGGGCAGACTCTCACAAGCCTACCATCGATCTTGGTAAGTCT
+
BCBE?BBBBCBB?@;96<@CB;96BB<@BAAA<BBBC=BC9;7:BB@@;;9;BCBB8;9;BB@=A?@BCCCCB@<7;77;7'796;;<=6:;?A:?>@;>=9:00///(/888::??=<AA=A=???@878@;>@;;389?><<===>??>><671///7>@171;@@@===@A:>>@DD/=188-8;ADD.:::;:1;///7;9;::17998)7::7;B;A9??<?A@888==B:==???C:777707///6699>AEF<=>:;;;9=====?>=:==@@;??==
@ATNG8:02504:05791
GATGGTAGCGCACACATAGATACAGTACTCATTCGTTTCGGAAGAGACAGGTACGTTAATAGTTAATAGCGTACTTCTTTTTCTTGCTTTCGTGGTATTCTTGCTAGTTACACTAGCCATCCTTACTGCGCTTCGATTGTGTGCGTACTGCTGCAATATTGTTAACGTGAGTCTTGTAAAACCTTCTTTTTACGTTTACTCTCGTGTTAAAAATCTGAATTCTTCTAGAGTTCCTGATCTTCTGGGATGTGTGCGCAGTGCCTACCATCGACGAATAGAAGTCT
+
A@@?5:559@BA@BCBCCCCCFCBBBBBBC;;8;CCE=A@?C?CDCCCBC@CBBBB?B@CECC?B?CDCC@?@CC=@AAAA2AD@CCBD=A@ABACCC@CC;;;BCBG@CCBBCCCDABBB@C@CCCCCCAB?ABDD?@ACCCCBBCDCCBBBBB@CBB?BB@C@BCBCCCCCC@DCCCC;C@C?CBDDG5CA:996;ADCCCBAA@4:;:;*;AACCAC@BB@BDDDDBB?B@CCCCDC=A@FF>C9;:BBBBCBCBBBFABBB@CCBBBAA@=AABC@BBBB
@ATNG8:02503:05858
ATGGTAGTCTCTAGATAGTCTATAGTACTCTATTCTGTTTTCGTTAAGAGACAGGTACGTTAATAGTTAATAGCGTACTTCTTTTTCTTGTCTTTCTGTGGTATTCTTGCTAGTTACACTAGCCATCCTTACTGCGCTTCGATTGTGTGCGTACTGCTGCAATATTGTTAACTTGAGTCTTGTAAAACCTTCTTTTTACGTTTACTCTCGTGTTAAAAATCTGAATTCTTCTAGAGTTCCTGATCTTCTGGCTCTCGTATACAGATACTACCATCGATCTTGGTAAGTCT
+
444.4497;////99:<;;;<<<<6////////)--////&///)/59;885;;7;@@??8?<=999;:6:;<;;9977133333$3=8778?=6<;7864966166355577>9==@??>BC<ABB?B?CGCCCCBB@CCBB?BBBBBCCDDCCCCBBBB?BBB?BB?B@@@=@AABBB?AA@@@7@@B?BADDD3CCAAA<AAA????????ACCC3CBBBB?B?AA<ABBBB@B?D?A??@?>59:<6<=>>??@@???A@@@>====7:;:768<=5:27:5:585
@ATNG8:02507:05849
GATGGTAGGCGACATACATACGCGCCATAAGATCAGGAACTCTAGAAGAATTCAGATTTTTAACACGAGAGTAAACGTAAAAAGAAGGTTTTACAAGACTCACGTTAACAATATTGCAGCAGTACGCACACAATCGAAGCGCAGTAAGGATGGCTAGTGTAACTAGCAAGAATACCACGAAAGCAAGAAAAAGAAGTACGCTATTAACTATTAACGTCTGTCTCTTCCGAAACGAATGAGTACAGAGAGTACGATATGTCTACCATCGATCTTGGTTAGTCT
+
5:<<8@BA>BBBBEDCCCCCAAAAB8;;C?CABB;;7;=@ACBBBC@CD?C?BB@@@CCC5C@CBBBFCCC;;:8;ABCGCC3CDBF?CCC<CCC@BAB@@ACCC>@?AF?CCB?BBBBBBBBCDFECCBBB@BBBB?BBBACC::9;DDBB?BCCFBBBB@CCCCCC?AA>ABC=AA???8==>;::::9(9D?BABABDBBB?@<AAAA:>:=ABBBCBBBCB?B?BBB<BBB@BBBBCBBBBCBA@ABAAAAAABBBB==;=CCABBB>:?6969;:::
@ATNG8:02526:05846
TATGGTAGAGTATCATGTGTATCTCCAGAAGATCATGGAACTCTAGAAGAATTCAGATTTTTAACACGAGAGTAAACGTAAAAAGAAGGTTTTACAAGACTCACGTTTAACAATATTGCAGCAGTACGCACACAATCGAAGCGCAGTAAGGATGGCTAGTGTAACTAGCAAGAATACCACGAAAGCAAGGAAAAGAAGTACGCTATTAACTATTAACGTACCTGTCTCTTCCGAAACGAATGAGTACTACTCTCAGAGACACACTACCATCGATCTTGGTAAGTCT
+
<<@;7;>BBBBCCCBBBBB@ACBAC@;:0<A>>9///)/)/99::4949924744444444$439::6;6CBBBB<;9<B@A@+>@=@.555&59>7;DCGBBB;;:(/5>;17//)/866:<<ABBBBCDBBB@AABB=@@BBBBAA>B?CAB@BBCB@@::6:ACCCE@CC?BAA>A@AA?8?89205;;;5;@=00/?>==?@;<49:>>;A:97?6616=====@;@:==@8>>>;A;;>BBCEBBBBBBBBCBCBBA@A@BC?BBAAB>BB<B>AA?BCBC
@ATNG8:02507:05896
GATGGTAGTGTGTCTCTGAGAGTAGTACTCATTCGTTTCGGAAGAGACAGGTACGTTAATAGTTAATAGCGTACTTCTTTTTCTTGCTTTCTGTGGTATTCTTGCTAGTTACACTAGCCATCCTTACTGCGCTTCGATTGTGTGCGTACTGCTGCAATATTGTTAACGTGAGTCTTGTAAAACCTTCTTTTTACGTTTACTCTCGTGTTAAAAATCTGAATTCTTCTAGAGTTCCTGATCTTCTGGGATGTGTGCGCAGTGCCTACCATCGATCTTGGTAAGTCT
+
7:0/)/7777995555555555///;///<::1:888(44.439<=>>@@<>>>>>2626===8>8;;;;;;;;<455559'9@@CCDD?@>>@>-0/:4::+5445:;:@>@@<<5505998>;ACCBBAAB?BB@@=@CCHGAABDCDCCCCCC?BBC@BC@C@CCCBCCCBB?BBBBB:A=A=;;;;;*;@;;;0;??@@@C>@A4;;;:*;@AA@?A=ACBCBBBGCCACA@@CCDC@CAAB9B0000<>@:;9?@@A999C@CCBBBDBC?B@CC@CCCD
@ATNG8:02509:05906
GATGGTAGTGCGTGAGAGAGAGACCCAGAAGATCAGGAACTCTAGAAGAATTCAGATTTTTAACACGTGAGTTAAACGTAAAAAGAAGGTTTTACAAGACTCACGTTAACAATATTGCAGCAGTACGCAACAATCGAAGCGCAGTAAGGATGGCTAGTGTAACTAGCAAGAATACCACGAAAGCAAGAAAAAGAAGTACGCTATTAACTATTAACGTACCTGTCTCTTCCGAAACGAATGAGTACACATCGTCGTGTCGTGCTACATCGATCTTGGTAAGTCT
+
CBA?9<<>@@=====CCCCCCHCCC>CCCBA@@C@?5;:>@?AC@?=??=?=AB??=>?>+=7<<=7669//(/8/66/////$5;7<.55505;<759699995626;>>;>>>:>AA@CCDCICBBB?BC@CCBD@BABAAB::9:?CAC=???>888B?BCBBBB?BB?BBC?CCCCC=9::@CCCDC2CD@B999;;0004:7:B@?:@9<><<<>BBBBBBB?B?BFF>>BB@BBAA??:::ABCCCCBBBC@@@@@BBBAA@@@B@?;?=@A??@@B
@ATNG8:02514:05866
ATGGTAGACGAGCGTCTGAGAGGTACTCATTCGTTTCGGAAGAGACAGGTACGTTAATAGTTGATAGCGTACTTCTTTTTCTTGCTTTCTGTGGTATTCTTGCTAGTTACACTAGCCATCCTTACTGCGCTTCGATTGTGTGCGTACTGCTGCAATATTGTTAACGTGAGTCTTGTAAAACCTTCTTTTTACGTTTACTCTCGTGTTAAAAATCTGAATTCTTCTAGAGTTCCTGATCTTCTGGATACACTCATGGCACCTACCATCGATCTTGGTATGTCT
+
,,,(,,,---//44444334::5:444:;;5:444(44.43455>?@@:>?@CC?B;;;CC@@@;;;B;;66=8==?>>*:>5545?690/00)//81683///99<8>>;?@@??<?@??B?FGCEAAAC@BBDC@DCCCCCCCCDCBBBBBD@CCC@CC@C@ABBAAAACC@C@@@@5?;?;;;;;;*;AAAB<A@@@?@@;;;5;;;;*;?=>=:>=>>:>BBBAAAACABBBCCB@BBB?BBCBBBCBCCCACAA=ABB?CBCCCFFF>@?@CCCCCC
@ATNG8:02514:05892
GATGGTAGCACACGAGATCTCATCGTACTCATTCGTTTCGGAAGAGACAGGTACGTTAATAGTTAATAGCGTACTTCTTTTTCTTGCTTTCGTGGTATTCTTGCTAGTTACACTAGCCATCCTTACTGCGCTTCGATTGTGTGCGTACTGCTGCAATATTGTTAACGTGAGTCTTGTAAAACCTTCTTTTTACGTTTACTCTCGTGTTAAAATCTTGAATTCTTCTAGAGTTCCTGATCTTCTGGGTGCGCTACAGTCTCTCTACATCGATCTTGGTAAGTCT
+
ABAD?BBFABBCCCBBBCICCABACBB@@A;;7;BBC=CDBD?BBCCCBB?AAA;<698@=<@7A?AAECAAA?=588373$3949>?@5@AAE?CCC@CC;?998>A=AAAAAABB@B??=B=BB@@=>=>;==>?7:9??>>>@@===DA>>>:;;;<@A=A=AAA@@@@@A=??@@@6@=A<>>AAA/AA;=@66/////<96:0888)255+5=/7/8807AA=:8:<A<>>>@??5;;==4;;;>>AABB>>>BBA@@@?>>>B>>>>:>=AA<AAAA
@ATNG8:02523:05904
GATAGATACTCGCTGATACACCAGAAGATCAGGAACTCTAGAAGAATTCAGATTTTTAACACGAGAGTAAACGTAAAAAGAAGGTTTTACAAGACTCACGTTAACAATATTGCAGCAGTACGCACACAATCGAAGCGCAGTAAGGATGGCTAGTGTAACTAGCAAGAATACCACGAAAGCAAGAAAAAGAAGTACGCTATTAACTATTAACGTACCTGTCTCTTCCGAAACGAATGAGTACGAGAGAGCACACGTGTCTACCATCGATCTTGGTAAGTCT
+
BCCEBBBDCC@AABCBCCCCD@CBB?CCCC@@>@?A@B:::B?AA<?599@99::9(9;?>@:9897778*9@;9444$4:5:.555&5<<9>CBCBCCA@=@@BB?BBC@DD::;BFCCCCCCCCCC@BBBD?CBBBCBBB@B@C::9:BABBBBB?BBBAAA?CC?AAB<?????8?A@<@A@@@2AC>BBB>>=??@<?<?@@@<@<@@BCC@AAABBCC@B?BBB=BEF?BABBBBBBBDDD>?>BCBBBCC:::;;7;BBAAA==:A>AB?B??@
@ATNG8:02541:05898
GATGGTAGGAGACAGCGTCGCACACGTACTCATTCGTTTCGGAATGAAGACAGGTACGTTAATAGTTAATAGCGTACTTCTTTTTCTTGCTTTTCGTGGTATTCTTGCTAGTTACACTAGCCATCCTTACTCGCGCTTCGATTGTGTGCGTACTGCTGCAATATTGTTAACGTGAGTCTTGTAAAACCTTCTTTTTACGTTTACTCTCGTGTTAAAAATCTGAATTCTTCTAGAGTTCCTGATCTTCTGGGTGCGCTGACAGTCTCTCTACATCGATCTTGGTAAGTCT
+
455=8<BDACC@@555<9;;;;;<<<<>;;;<<5:///(-837(---(-886767=<<?040333917288:<=B:::6>::::)98175555)5833,338/8>:?BAAAA78676;<//*/86064;6//---//553362552:::8<8775255533/..035/5/566;8=A@@<>9;9;.;49-//=<=,::@@@17;@>===>;;76===,:///@7=7?B7;;BBA??<?=>?:<7713777.-/-33,,-9---89;9<>>>>>A?=:996<7>@<@A?<
@ATNG8:02493:05926
GATGGTAGGCACTGCGCACACATCCCAGAAGATCAGGAACTCTAGAAGAATTCAGATTTTTAACACGAGAGTAAACGTAAAAAGAAGGTTTTACAAGACTCACGTTAACAATATTGCAGCAGTACGCACACAATCGAAGCGCAGTAAGGATGGCTAGTGTAACTAGCAAGAATACCACGAAAGCAAGAAAAAGAAGTACGCTATTAACTATTTAACGTACCTGTCTCTTCCGAAACGAATGAGTACTGTATCTATGTGTGCGCTACCATCGTTCTTTGGTAAGTCT
+
5<<>;@BB>ABBBD@<@CCCCHCCC=AAD@CABA::9;?BBBBBBC@DC?C@C@@:;:::):>@ABABC@:::@;@@BDCCC3CD>B2;;;*;BD><;;@BCCBB@B>@@?CBB@BBBBBCCCBA@@CDBBB@BBBB?@@BBBBBB@B?B:::;CCCBBBB?BCCCBB?BB@AAB?AA???8<99399:9:(7@9=9<;>==//*//6589=4=7AAC<;8;BBBBCC@B?BEC>C;:99CBABCDBBBBBBBBBBA@?CDDC===<?>>::3:;;5A@B@?@000
@ATNG8:02520:05911
ATGGTAGGTGCGACATGAGTGTATCCAGAAGATCAGGAACTCTAGAAGAATTCAGATTTTTTAACACGAGAGTAAACGTAAAAAGAAGGTTTTACAAGACTCACGTTAACAATATTGCAGCAGTACGCACACAATCGAAGCGCAGTAAGGATGGCTAGTGTAACTAGCAAGAATACCACGAAAGCAAGAAAAAGAAGTACGCTATTAACTATTAACGTACCTGTCTCTTCCGAAACGAATGAGTACTGCGTCTCACTCTCGCCTACCATCGATCTTGGTAAGTCT
+
8883940)/<///;;:>>FBB;;;9.444.44488:0545>>>C=B?@@>@?BBA;;;;;;%;4;B@B@BBA9;;7;>BAABB,@@=@?CCC;CCB?B@@@AAA@A>AABB>AAB?BBBBCDDBCCCCCDCA@?@CAA?BBBBCBBB>B>A;;9<BACCCAA>AA@BBB@BB?BBB<??@@@8>=>8?ABBB3BB?B=>=DAA?=-/-/8:=*/,/@ABA@CCCCBBB>B>BBB=CCC?BBCCBABBBBBAABCBBBBCCBB@BBC@BBCCDDAA>A@BD@CCBB
@ATNG8:02526:05918
GATGGTAGCTATACGTATATCTATGTACTCATTCGTTTCGGAAGAGACAGGTACGTTAATAGTTAATAGCGTACTTCTTTTTCTTGCTTTCGTGGTATTCTTGCTAGTTACACTAGCCATCCTTACTGCGCTTCGATTGTGTGCGTACTGCTGCAATATTGTTAACGTGAGTCTTGTAAAACCTTCTTTTTACGTTTACTCTCGTGTTAAAAATCTGAATTCTTCTAGAGTTCCTGATCTTCTGGGATGTGTGCGCAGTGCCTACCATCGATCTTGGTAAGTCT
+
BBBB?BABBBBBBCCCDCCCCDD:;;;9;BBB=BBBB=BB?B@DBBBBAA>BBBDE@B?BDCC@C>AADBCBAAA?CBCCC2AA@BBBC>BB>=9=??9>A9?998@B<?@??CABB?>??=B<A@@::;=?<@>>><?@?AAA@>>>A??:::=8898:==8=<>>>A@@@AA<A@@@>2>393:=>>?/@@AAA7>>B???A@==8=@>?/@;;;@<A>AA:??AD>?><A=BBBB><58;;>4<///99=>>>C>>>@<@??<?===>:::;?;@@<?>>>
@ATNG8:02499:05965
GATGGTAGGACGAGCGTCTGAGAGGTACTCATTCGTTTTCGGAAGAGACAGGTACGTTAATAGTTTAATAGCGTACTTCTTTTTTCTTTGCTTTCGTGGTATTCTTGCTAGTTACACTAGCCATCCTTACTGCGCTTCGATTGTGTGCGTACTGCTGCAATATTGTTAACGTGAGTCTTGTAAAACCTTCTTTTTTTACGTTTACTCTCGTGTTAAAAATCTGAATTCTTCTAGAGTTCCTGATCTTCTGGTGTCTGATCTGTATCACTACCATCGATCTTTGGTAAGTCT
+
44::394<5;>=495445566;==8=999>=@;@::9:&9<8>:==CCCBC?AACCC@B=@@;;;0;>BABB;;=CC?BAAAAA&;;;0<@@A<ABBB?BBB=AA=A@@CCFBEEDDBBBB@BCC@C@CCCCBAAA?BBCD?CCCDCBBBDBCBCBBBB?CCD=CB?B@CCCC?@?00+0@CBC<C@D@CCIJIEF#DCCFI=;=BBDEECCA5;;;;*;A@BC@CACD@BBBCCBC?B?@@@BCC?C@A=ACCCCBDCBCCCCCCBBBBB@BCCCCC???:?;??<A???
@ATNG8:02500:05968
GATGGTAGTCTCAGATAGTCTATAGTACTCATTCGTTTCGGAAGAGACAGGTACGTTAATAGTTTAATAGCGTACTTCTTTTTCTTGCTTTCGTGGTATTCTTGCTAGTTACACTAGCCATCCTTACTGCGCTTCGATTGTGTGCGTACTGCTGCAATATTGTTAACGTGAGTCTTGTAAAACCTTCTTTTTACGTTTACTCTCGTGTTAAAAATCTGAATTCTTCTAGAGTTCCTGATCTTCTGGACAGAGTGTGCAGATACTACATCGATCTTGGTAAGTCT
+
?@@;:><@@C@@;<>>=BCB@CD9;9>><:@>7955;3;=:><>?C>C<;7@>>AB?A8>9444(5.44;<<<<<;.44499':A;@?BB=@??;7;>>=BB::;:A::69BBBBA@@=@AB<@?ALGDBBBB>ABAA>CDDBBBB>>>>>...<<3.0-3:>*/)4455<?>=<795555&5.55:;<<<(9999959==999>@9949BAA1C9:9@=@;9949????:;7;=@A@A@C?:;;@CBBBBBBA;;;@A@@AB::9@@@@@A@A@E@CC@C;;;
@ATNG8:02518:05984
GATGGTAGTCTCAGATAGTCTATAGGTACTCATTCGTTTCGGAAGAGACAGGTACGTTAATAGTTAATAGCGTACTTCTTTTTCTTGCTTTTCGTGGTATTCTTGCTAGTTACACTAGCCTTCCTTACTGCGCTTCGATTGTGTGCGTACTGCTGCAATATTGTTAACGTGAGTCTTGTAAAACCTTCTTTTTACGTTTACTCTCGTGTTAAAAATCTGAATTCTTCTAGAGTTCCTGATCTTCTGGTAGATCGTGCATATATCTACCATCGATCTTGGTAAGTCT
+
?@BB@CBB@@@?;;;CBBCGCFGDD@CBBBBBB@CBBM>CD@B?BBCDBBB?BB@@@?B?@@@A>B?BBBBBBBAG>;;;;;);B=B?BAA6A@AB=B@@;?A9:;BBBC@CECCCBBB@D@D@B?CDCCBBBB@CAAA?ACCBBBBCBBABBA@@B@CCC@BB?B?BBBBCDCCC@CECDD=G@B?BAAAA,@CBBB=CDCCCDCCCD@DDDD5CAAAEAD@CC@BBBCB@@=@?@??@@B?AAB@CCCDCCBCCAABBBBAAAAB@CBBBBCAA>A>AD@CDAA
@ATNG8:02538:05977
GATTAGTATAGAGCTCTACATAGTACTCATTCGTTTCGGAAGAGACAGGTACGTCAATAGTTAATAGCGTACTTCTTTTTCTTGCTTTCGTGGTATTCTTGCTAGTTACACTAGCCATCCTTACTGCGCTTCGATTGTGTGCGTACTGCTGCAATATTGTTAACGTGAGTCTTGTAAAACCTTCTTTTACGTTTACTCTCGTGTTAAAAATCTGAATTCTTCTAGAGTTCCTGATCTTCTGGGCAGACTCTCACACGCCTACCATCGATCTTGGTAAGTCT
+
@AA<BBAAABBBBCCFFHCBBACFBBCC;;5;???8@@5;2:?ABABA>ADA??@D@BBBC@B@BCBA@@@BB>;<;;;*;B?BCBD;@AAB?BBB?@@?BAACGD@BBBBBCCC@CCC?A?@B;;;BBC@CCCDABBBBCCCCCCCCCCBBC@CCC@BC@C@CCBBBCCCC@CBAAA5;5;;;;;;.;ABBG;;<DEBBCCBBACEGE5CCFCC@C@CCAFEECC::8;>AABCCD@BCDC=AACBCCCCDBBBBBC?CHG?BBCDFEBB?B@A@=@@@A
@ATNG8:02494:06051
GATGGTAGCTATACGTATAGTCTATGTACTCATTCGTTTTCGGAAGAGACAGGTAACGTTAAATAGTTAATAGCGTACTTCTTTTTCTTGCTTTCGTGGTATTCTTGCTAGTTACACTAGCCATCCTTACTGCGCTTCGATTGTGTGCGTACTGCTGCAATATTGTTAACGTGAGTCTTGTAAAACCTCTTTTTACGGTTTACTCTCGTGTTAAAATCTGAATTCTTCTAGAGTTCCTGATCTTCTGGCTCTCGTAGACAGATACATCGATCTTGGTAAGTCT
+
::0;.44994455977770//7:5--////;5516>A==0;;4945<;;///5//)/9817837:8?4:63::;:;:9;633333$33,3333(3333-399388(//86665:;;<BBBB<8:A7:6:<>?;:8/,/;;<,/-66///655;77555=6=8:387176<>?=66666)/-333)3(,-6666+6--)-94666865:/..(///&.353;492--*--4422326*./6888/5/.).55789>=;;@@AAAAA???@@A=>:><?@;??@@
@ATNG8:02532:06056
ATGGTAGGACGAGCGTCGTGAGAGGTACTCATTCGTTTCGGAAGAGACAGGTACGTTAATAGTTAATAGCGTACTTCTTTTTCTTGCTTTCGTGGTATTCTTGCTAGTTACACTAGCCATCCTTACTGCGCTTCGATTGTGTGCGTACTGCTGCAATATTGTTAACGTGAGTCTTGTAAAACCTTCTTTTTACGTTTACTCTCGTGTTAAAAATCTGAATTCTTCTAGAGTTCCTGATCTTCTGGGTCTACGCTCGTCGCGCTACCATCGATCTTGGTAAGTCT
+
///)444.44444499555::<=>9>BBBBBC?BAAA<AC?B@BCCCCBB?BACBB@B@B@@@-0-0<<7<99/0;:;;;;*//,/8;;3=997)//7279)56<==><@CCCABBB@CDB?CAJGCDCCCB:;;BB?DCGCCAAAC@@@BBBDB?CCC@CC@D@BBB@@@CBC@BBCCC7B=A=@ACCC5CCDFF9;;;;;:AA@>=@BBA1@BBAA>@>BB?BBBDBBC:;6;;;AAA<@;<;0<BDBCCCDCBBBCAA@CCC@CCCCCADD?B?BB@CBCB
@ATNG8:02533:06046
GTGGTAGTGCGTGAGAGAGAGACCCAGAAGATCTGGAACTCTAGAAGAATTCAGATTTTTAACACGAGAGTAAACGTAAAAAGAAGGTTTTACAAGACTCACGTTAACAATATTGCAGCAGTACGCACACAATCGAAGCGCAGTAAGGATGGCTAGTGTAACTAGCAAGAATACCACGAAAGCAAGAAAAAGAAGTACGCTATTAACTATTAACGTACCTGTCTCTTCCGAACGAATGAGTACTATAGACTATCTGAGACTACCATCGATCTTGGTAAGTCT
+
@@@=@CBAABBCCCCCCCCGC;;;09@B=BGBBBC@C?BAACBBD@BB?CDBB::9A@A2A?BCBBACBBBBC>BBBCCEC5DB?A5;::.;;;6;BBCHFHBB@B@BD@CBA?BBBBBABBBCCCCCCCC@CCAA>@BBCCCCC?CACBB@CBBCBBCA@CCAAAA?BB>BCC=@@@@@9?==9====?.?A?B?>>CCCCA;?;?@CB;><>@BBB?BBABACB@C@CA=BAD?BBBBBBAAACDDBAAABCCC@??AA9999BBBDCBA<?=??=BAAA
@ATNG8:02534:06035
TGATGGTAGCTCTGCTCTGACTCTCGTACTCATTCGTTTCGGAAGAGACAGGTACGTTAATAGTTAATAGCGTACTTCTTTTTCTTGCTTTCGTGGTATTCTTGCTAGTTACACTAGCCATCCTTACTGCGCTTCGATTGTGTGCGTACTGCTGCAATATTGTTAACGTGAGTCTTGTAAAACCTTCTTTTTACGTTTACTCTCGTGTTAAAAATCTGAATTCTTCTAGAGTTCCTGATCTTCTTGGCAGACTCTCACACGCCTACCATCGATCTTGGTAAGTCT
+
0//7829=DABB;;;BBCBBBBCB;;;EGGDDD?BBBB=CC@B@CAAAA@@;@B????B?@A>?:??AAAA?984<498;;;+;;6;;=;5;>;:4:A@:>@-00/>>@=@AABBBBDACBB?B=AAAAACCC?CCCC?AACCDBECC@@AABBBC?BCC@BC?C=@;;;BBBEI@CCBCC7@<@=;;;;;*;;@@@8@AAB;;;BBB?CBBB0A@@AA<@>BB>BBCCC;;9<?DCABAB7;<7;?BA@ABBBBBAAAB;;9<BB?C;;;@BBB>B?AD@CCBB
@ATNG8:02502:06099
GATGGTAGCGAGCGAGTGTGTATACCAGAAGATCAGGAACTCTAGAAGAATTCAGATTTTTAACACGAGAGTAAACGTAAAAAGAAGGTTTTACAAGACTCACGTTAACAATATTGCAGCAGTACGCACACAACCGAAGCGCAGTAAGGATGGCTAGTGTAACTAGCAAGAATACCACGAAAGCAAGAAAAAGAAGTACGCTATTAACTATTAACGTACCTGTCTCTTCCGAAACGAATGAGTACGAGAGTCAGAGCAGAGCTACATCGATCTTGGTAAGTCT
+
<>CC@EBABBA@@@BBBBCBCBCBD@BBB=;90@@@+0+/7778=D?CB?B@BBDCCCCC5C@CBBBBBBAB@B<AAAAAAA0BA=A4;;;-<CC?CCBB@BC::89=AA?ABE@CEDBBCCCCDDCDBBBB>B6;;=A<:9BCCC@C@CBB?BDDC;;<C@CCBBBFA@@=?CA=@AACF<ABC@AA@@@.@@=@AAAAC;;9;@=?AAA=A<??::9>ABABBCA?B?ABB=ABA@CBBCBBBCBBBBBBBBBCBBBBBAAAB>>>BB@AA@B?BC@DCAA
@ATNG8:02511:06065
GATGGTAGTCTCAGATAGTCTATAGTACTCATTCGTTTCGGAAGAGACAGGTACGTTAATAGTTAATAGCGTACTTCTTTTTCTTGCTTTCGTGGTATTCTTGCTAGTCACACTAGCCATCCTTACTGCGCTTCGATTGTGTGCGTACTGCTGCAATATTGTTAACGTGAGTCTTGTAAAACCTTCTTTTTTACGTTTACTCTCGTGTTAAAAATCTGAATTCTTCTAGAGTTCCTGATCTTCTGGATAGCGACGCGATATAATACCATCTATCTTGGTAAGTCT
+
>@AB9@<@BC;99@B@BBHC@B@??@@::>9:.99:?6@A=B?BBCC>BB?BBAA<8<;>=88+0+/:957///:)//888'//+54>>4:;;;7;>A9=B:A@??@@@BBCBBCCCAMBB@B>AAAAAB@@<@BCB?BBBBAAA@@???:::AB?::9=?@;@9>>@996@@@;@;;;;.99=;AAJJJJ)::CBB8A:;9??A>???BCBC1A?@AB>B>BB?AA@<<;C=@<@BBBBB>@@B@BCDDCABBBB;;;BBD@BBC?BBBAAAAA>A@AA?B;;;
@ATNG8:02539:06064
GATGGTAGTGTGTGCTCTGAGAGTAGTACTCATTCGTTTCGGAAGAGACAGGTACGTTAATAGTTAATAGCGTACTTCTTTTTCTTGCTTTCTGTGGTATTCTTGCTAGTTACACTAGCCATCCTTACTGCGCTTCGATTGTGTGCGTACTGCTGCAATATTGTTAACGTGAGTCTTGTAAAACCTTCTTTTTACGTTTACTCTCGTGTTAAAAATCTGAATTCTTCTAGAGTTCCTGATCTTCTGGTATGACTAGTGTACTACTACCATCGATCTTGGTAAGTCT
+
----(-567<7<///////55<9555;544944.4///(/9)/)/::<<>>955555.58=;==061555<=666@9=BB@@0:=39/00*0.-55(--;6;;655449;6;<>=B@<<55999=:>@BCCCCC@CCHCACBBBCFDDDBCBCCABB?CCC?BB@B=@@BBABBBB@CBBBB8@>@<;;;;;*;A@AA=BBBBCCCAAA=AAAA0ABBBC@BACGAGCDBBBB>A?@@@FCB?@@A?BCCCBBBCCCDCCCBCCCCB?BCCCCCCC@C?CC@CCBB
@ATNG8:02501:06112
GATGTAGCTCTGCTCTGACTCTCGTACTCATTCGTTTCGGAAGAGACAGGTACGTTAATAGTTAATAGCGTACTTCTTTTTCTTGCTTTCGTGGTATTCTTGCTAGTTACACTAGCCATCCTTCTGCGCTTCGATTGTGTGCGTACTGCTGCAATATTGTTAACGTGAGTCTTGTAAAACCTTCTTTTACGTTTACTCTCGTGTTAAAAATCTGAATTCTTCTAGAGTTCCTGATCTTCTGGGTCTACGCTCGTCGCGCTACCATCGATCTTGGTAAGTCT
+
5::::AABBBBB==CJAAACCCBBA@@BB;;8;CBB=<<5;5:<<====:;;6669=:===@;@:>>?C@D@>>9:;;;;*4?<BCDD?B@A;465<79=4999@@><?BBBD@@@<;;;;@;??@@9::>ABBB@CECBBBBBBBBBCCC::8;AA<@C>A>BBBBBBCFI@CABAB7A>A?ABBB7BCBBB>BCICBCBBBC>BBBB2ABB;;8;@;;8;CAC@;;6;9@B?@@@<@@CA8;;;BBBBCBAAAC@AACCC?AACCCBBB?B@CC@CCCC
@ATNG8:02520:06111
GATGGTAGTACATGATAGACGACACCAGAAGATCAGGAAACTCTAGAAGAATTCAGATTTTTTAACACGAGAGTAAACGTAAAAAGAAGGTTTTACAAGACTCACGTTAACAATATTGCAGCAGTACGCACACAATCGAAGCGCAGTAAGGATGGCTAGTGTAACTAGCAAGAATACCACGAAAGCAAGAAAATGAAGTACGCTATTAACTATTAACGTACCTGTCTCTTCCGAAACGAATGAGTACTGCGTCTCACTCTCGCCTACCATCGATCTTGGTAAGTCT
+
48:;?CBAAB>9954:<;;9444554955.//////)//)///4448.44.4.334444444#5.5<<<>@GCCCD>BC;::;:*;>;@@CCE<CCCABBBCBBBAA>B?BC?BBD@CCAAABBBBCCCBCBBC@CAAA@BBBBCCBB?C@DAA?BEGCCABB@EDCBBC?CF@CBC?BC??>7??=<@A@A9BBB?AAABBDBBB>B?BAAAAC@CCDDC@CBBCBBB?B@?A@<ABB?AAABBBBBCC?BBCCCCBDDCCC@CBB@B@@@BBBC?C@CE@CBBC
@ATNG8:02522:06122
GATGGTAGAGTACAGTGTAGTAGACTAGAAGATCAGGAACTCTAAGAAGAATTCAAGAATTTTTTAACATTCGAGAGTAAACGATTAAAAAAGAAAGGGTTTTTACAAAGACTCACGTTTAACAATATTGCAGCAGTACGCACACAATCGAAGCGCAGTAAGGATGGCTAGTGTAACTAGCAAGAATACCACGAAAGCAAGAAAAAGAAGTACGCTATTAACTATTAACGTACCTGTCTCTTCCGAAACGAATGAGTACTATAGACTATCTGAGACTACCATCGATCTTGGTAAGTCT
+
484449>BBBDBA666;;<<<<?;;?BB>5;=@00/+/)/978849:-435:5//)//(/////#/06680633333777.7733,33333#388.7818;;;$3/33'/....3.228'2+2237550588=?BBCCCCCB@@@@9>?::4:?@@>><?1:5;;;5<BBBBBBB?BCBB@A<>@;777077>>>3<77189999(9@;@:9:BB?==:=<>>@?<A<AAEBB>BBBAACC?C?BA@9@:;7:BEBCBCCABBBB@@@BCCCBBBCDBB?B@AABCBB?B@BB>CB?@
@ATNG8:02527:06115
GATGGTAGCTATACGTATATCTATGTACTCATTCGTTTCGGAAGAGACATGTACGTTAATAGTTAATAGCGTACTTCTTTTTCTTGCTTTCGTGGTATTCTTGCTAGTTACACTAGCCATCCTTACTGCGCTTCGATTGTGTGCGTACTGCTGCAATATTGTTAACGTGAGTCTTGTAAAACCTTCTTTTTACGTTTACTCTCGTGTTAAAAATCTGAATTCTTCTAGAGTTCCTGATCTTCTGGGATGTGTGCGCAGTGCCTACCATCGATCTTGGTAAGTCT
+
:?@C@BBBBCCCCAABBDDHCCCDDCBBCCCC@CBBB<BC?B?CCBBCCBBBBBBA?A?CABC?A>AB@@@CCCC@CCCCC5DCACCCB=BBBB=A@B?CE@BBBCAFACCBEHHDC?BCC@C@BCDDBBBB@ACCC?BBCBBBCCDCCCCBBBB@BBB@BD@F?BBBBCECAA=A@@@@5@>B<?@@@@,@AABC>CCDCCCCBBB@CDDD5CCCCC@C?BC?BCDABBB@B@BCCCCD?A?@A<A000AAABCCBAAAB>BBB>BBCBEB@B?BADDACBBB
@ATNG8:02520:06205
GATGGTAGGTGCGAGCATGAGTGTATCCAGAAGATCAGGAACTCTAGAAGAATTCAGATTTTTAACACGAGAGTAAACGTAAAAAGAAGGTTTTACAAGACTCACGTTAACAATATTGCAGCAGTACGCACACAATCGAAGCGCAGTAAGGATGGCTAGTGTAACTAGCAAGAATACCACGAAAGCAAGAAAAAAGAAGTACGCTATTAACTATTAACGTACCTGTCTCTTCCGAAACGAATGAGTACCTCTCAGACGCTCGTCCTACCATCGATCTTGGTAAGTCT
+
//77)//76;B55555;569?>=0000)///)/44::<7;7;>CBCBMABA?@?CC<;9=9=(@8BBCCBB@BBBB=A@A@@@@(=949.555&4?A7@A@BBBCCD?C?AA?BBB?DBBBCCDBBBCCCCCCC@CCBB?BACCCCAA?B=B9969A@BBBCC@CCCCCC=BB?DBB=>>998*9>>;99:9:9%9@?A97:DDCCC?C;@@AA<>:>>BBA=ABBBBBD?B>AAA<BBB?CCCCCBB?BBBBCABAABAAABC@C>>>@DCBBBB@<C@CC@CCCC
@ATNG8:02521:06170
GATGGTAGCAGACGTGACAGAGCGCCAGAAGATCAGGAACTCTAGAAGAATTCAGATTTTTAACACGAGAGTAAACGTAAAAAGAAGGTTTTACAAGACTCACGTTAACAATATTGCAGCAGTACGCACACAATCGAAGCGCAGTAAGGATGGCTAGTGTAACTAGCAAGAATACCACGAAAGCAAGAAAAAAGAAGTACGCTATTAACTATTAACGTACCTGTCTCTTCCGAAACGAATGAGTACTGCGTCTCACTCTCGCCTACCATCGATCTTGGTAAGTCT
+
55::5:><55495555555<<99;<6;;<7=/////272777434<4::9<7:?00-887'50---//33333913345555$55.5.5::&//:4///7//5:;7;:>=8<::5::;8BBBBBCBB:9;@@9>>>><?595BAAB?A=B::24:::;<<?<>>??;>:<<;??9488333(3883337787%8??@AAAA9;;;49377774<788@??@CB?@@AA?A?BBB=AAB>BAACBBBBCBBC@ACBBBAADAA?C@@=?ABBAAAA9:9:C>B;;;
@ATNG8:02523:06182
GATGGTAGGTGCACATGAGTGTATCCAGAAGATCAGGAACTCTAGAAGAATTCAGATTTTTAACACGAGAGTAAACGTAAAAAGAAGGTTTTACAAGACTCACGTTAACAATATTGCAGCAGTACGCACACAATCGAAGCGCAGTAAGGATGGCAAGTGTAACTAGCAAGAATACCACGAAAGCAAGAAAAAGAAGTACGCTATTAACTATTAACGTACCTGTCTCTTCCGAAACGAATGAGTACGATGAGATCTCGTGTGCTACCATCGATCTTGGTAAGTCT
+
444439995;==@@@====<<?=99.5993:@;;<C>B?B@@@DBB?A@>@@CCB@@@@@0@>ABDCCCCGCBB<@B:::::*;A>B5;;;.;AB>A;:;DBBBB@C?CC?BBC?BBBBBCCDBCBCCCCDD@CCA@>ABAABEBA?BACCC@BB>B@AACACCCCBB?CD@CBB?BCBBB=A@A<@@@@@2AC?BBBBBBBAB=@=@<==4;4:=A;;9;BA@@CB?B?BBB>BBC@A@?AABCBCCACBBBC@A?@?=>>BCD@B>@>?=6609;992;AAA
@ATNG8:02494:06308
GATGGTAGACATATCGTACTCTCTGTACTCATTCGTTTCGGAAGTAGACAGGTACGTTAATAGTTAATAGCGTACTTCTTTTTCTTGCTTTCGTGGTATTCTTGCTAGTTACACTAGCCATCCTTACTGCGCTTCGATTGTGTGCGTACTGCTGCTATATTGTTAACGTGAGTCTTGTAAAACCTTCTTTTTACGTTTAGTTAAAAATTCTGAATTCTTTCTAAGAGTTCCTGATCTTCTGGTGTCTGATCTGTATCACTACCATCGATCTTGGTAAGTCT
+
4;;<?BBEBCBCCCFBBBCDCCCCBDBA@@590997;1//+/4------561779?@::6?4448>7BB=<<888<8=BC=C+BB=A7//).---(--618;5:::9:81779;;<9945>A6<6<==782755A9;;:;;;>9;?====??=<=?@988=@@:@;?988;9A;;6:6665,56;897878(//;;;,//95;999)/).96:4:4766)5=839>>><>=;>888A8<=><@;;;A@@@>=>>>A@@;;:9,//===@@@;?;;;5;;==
@ATNG8:02498:06266
ATGGTAGGACGAGCGTCTGAGAGGTACTCATTCGTTTCGGAAGAGACAGGTACGTTAATAGTTAATAGCGTACTTCTTTTTCTTGCTTTCGTGGTATTCTTGCTAGTTACACTAGCCATCCTTATTGCGCTTCGATTGTGTGCGTACTGCTGCAATATTGTTAACGTGAGTCTTGTAAAACCTTCTTTTTACGTTTACTCTCGTGTTAAAAATCTGAATTCTTCTAGAGTTCCTGATCTTCTGGTATACACACTCGCTCGCTACCATCGATCTTGGTAAGTCT
+
777)///)/////4445<:::<<05544=9929@AA<BF@B@@@@BB@A7;;AA@=A=@@AA5<5;;:9>666?:==@==*5505:<<4555<166<9>A79:@BCCBDCCCCFCC@BBB?B>BE>BA@@C>BBCC@BBBCBBBBBBBBBBBBB@CCC?CD@C?CBCCBBCCCACDDDD;C@C@CCDDG5CBBBB6;;BBCAA@BB=@@@@0@ABBC@E@CC@BBBBAAA>A?;;:CBB>AACABBDCCBBBCCCC@@@BCBBBACBBBBBAA>A?AA=CB::
@ATNG8:02503:06297
ATGGTAGGACGAGCGTCTGAGAGGTACTCATTCGTTTCGGAAGAGACAGGTACGTTAATAGTTAATAGCGTACTTCTTTTTCTTGCTTTTCGTGGTATTTCTTGCTAGTTACACTAGCCATCCTTACTGCGCTTCGATTGTGTGCGTACTGCTGCAATATTGTTAACGTGAGTCTTGTAAAACCTTCTTTTTACGTTTACTCTCGTGTTTAAAAATCTGAATTCTTCTAGAGTTCCTGATCTTCTGGTTACACTCATGTGCACCTACCATCGATCTTGGTAAGTCT
+
444.444.499444444444:::7<566@??;?:::59@=A<BACCBCD@CCCCCAE@CCBB=A=ABBCCBBCC?@@@@@,?A>A@AAA7A@BB2:559)9@;=>ABBB?CCCCBBBD@CBB?C@CBBBABAC>AACC?BBDCCBBBCBBBCCCCC?CCB?CC@C?BBBCCBBBB?ABBCB:B>B=;;;;;*;CABC>BAABBCCB;;;0;BBB2BBBBC@CACD@BBBCCCC@B@CAAECC?BAC@D?CDCCDDAAACBC??<?BB?BBBBBB@?<@@AC@H:::
@ATNG8:02512:06294
GATGGTAGCGCACACATAGATACAGTACTCATTCGTTTCGGAAGAGACAGGTACGTTAATAGTTAATAGCGTACTTCTTTTTCTTGCTTTCGTGGTATTCTTGCTAGTTACACTAGCCATCCTTACTGCGCTTCGATTGTGTGCGTACTGCTGCAATATTGTTAACGTGAGTCTTGTAAAACCTTCTTTTTACGTTTACTCTCGTGTTAAAAATCTGAATTCTTCTAGAGTTCCTGATCTTCTGGATAGCGACGCGATATACTACCATCTATCTTGGTAAGTCT
+
CCCC@CBABBCCCBBCCGCCCCAAAD@A@<:94;ABB=AC8;6;@C0///)/////)/5;:<B-0,/;/-////;2/////$/;6>>??4555549@@=@B699=;??@CDDEDEBB?BCC>@=ACAA;;;C@CCGI;;;CCICAAAB@@@;:;@=@BC@CB@B>@ABBAAB@@=@AADC7A6;6:@ABA,?@;;;0:;;;@DAAAC>A@A@0@@@??=A=@B@@A@DCCD>A=@@C@@@@A@@@BBBCCBBBBB;;;BBBBBBC@C@;;:A@A>B@BB?B;;;
@ATNG8:02537:06262
ATGGTAGCTCTGCTCTGACTCTCGTACTCATTCGTTTCGGAAGAGACAGGTACGTTAATAGTTAATAGCGTACTTCTTTTTTCTTGCTTTCGTGGTTATTCTTGCTAGTTACACTAGCCATCCTTACTGCGCTTCGATTGTGTGCGTACTGCTGCAATATTGTTAACGTGAGTCTTGTAAAACCTTCTTTTTTACGTTTACTCTCGTGTTAAAAATCTGAATTCTTCTAGAGTTCCTGATCTTCTGGTGTCGTCTATCATGTACTACCATCGATCTTGGTAAGTCT
+
444.4444456==??@666<<:9;;99:944.4;;<5=>:?7666=>=>:<<<=@:>:===?.616;;>?=<:?749;;;;$:424:::1:///)/)/949:8<<?;;>@=BBB??@A7::A=A=CBBBBAAC@BA@@=CBBBB@@ABBBBCBCAA>BBB?BC@B@CABCFBAAB>A;;;;.;=A>CDEIIH*DBBAC9;;ABCBC<;;@CBCC5BBBBCACADC@CGCEBBB@C@CCABBA>AAC@ICCBCCAAACCCBBAA@BBC@BBCBCA@@>A@CC@CCCC
@ATNG8:02531:06328
GATGGTAGCGCATATCAGCGCAGCCCAGAAGATCAGGAACTCTAGAAGAATTCAGATTTTTAACACGAGAGTTAAACGTAAAAATAAGGTTTTACAAGACTCACGTTAACAATATTGCAGCAGTACGCACACAATCGAAGCGCAGTAAGGATGGCTAGTGTAACTAGCAAGAATACCACGAAAGCAAGAAAAAGAAGTACGCTATTAACTATTAACGTACCTGTCTCTTCCGAAACGAATGAGTACCTCTCAGACTCTCGTCCTACCATCGATCTTGGTAAGTCT
+
<B::655<>A@B@@@CBCDBBBB@@:@BB?BBA===*0*/7799;;7:838237499999(99>@@=<7>00)0=3==0////$/>7<.655&59949955577//)/2774<;>7;;=<>>>BBBCBACC;<;;DBB@CCCBBCCJ?C?CA@=@;;9BB=B?BDDCCD@EC9;:@?AA@?=8<<<589898(3<8>=@ABBBBC>B>ABBB?B?;:A;;7;BC@@AB@A<AA@9B00+0>>088A=ABBAA@BCCBBBBBB???>?A996:@@@<C@CB@CCCB
@ATNG8:02531:06329
GATGGTATAGAGAGCTCTCTCATCGTACTCATTCGTTTCGGAAGAGACAGGTACGTTAATAGTTAATAGCGTACTTCTTTTTCTTGCTTTCGTGGTATTCTTGCTAGTTACATTAGCCATCCTTACTGCGCTTCGATTGTGTGCGTACTGCTGCAATATTGTTAACGTGAGTCTTGTAAAACCTTCTTTTTACGTTTTACTCTCGTGTTAAAAATCTGAATTCTTCTAGTAGTTCCTGATCTTCTGGCGCGTATGTATGTCGCCTACCATCGATCTTGGTAAGTCT
+
CABBAFDCCCDCBBB@ABACCCCCBCBBBCCC@BBCC?CC@C@BCBBBBC?BAB;:6:=AA@B?B@C??@BBBCD@BBBBB2@@=A99:59CCD@BBB?AB9?997;<8<>==8<AD?BBB>>:>@AA@@>?;>??C;??A8:8?=?658AA;;;<?>A=;;8;<?ABAAADAA<@@@@@6@<A;=====*<=8866&59:<99555=/6552$25557285550577-----),05,-.5523355:987;;<====??@@@7;;B;>>>>AA?>7;:<?;A888
@ATNG8:02538:06320
GATGGTAGCGCATATCAGCGCAGCCCAGAAGATCAGGAAACTCTAGAAGAATTCAGATTTTTTAACACGAGAGTAAACGTAAAAAGAAGGTTTTACAAGACTCACGTTAACAATATTGCAGCAGTACGCACACAATCGAAGCGCAGTAAGGATGGCTAGTGTAACTAGCAAGAATACCACGAAAGCAAGAAAAAGAAGTACGCTATTAACTATTAACGTACCTGTCTCTTCCGAAACGAATGAGTACTATGTAGAGCTCTATACTACCATCGATCTTGGTAAGTCT
+
CCCC@BB@A966>BCCCDDDCCBB@8A=96;665:<.55)5444488754.32334444444#5499:;;;><<@F>G6;;EDD5@@=>4;;;4:@@>B9;:@@>00-0;>>;@AC@CB@@@@@@BBCBCCBCC@CCCC?BBBBBAAA;A;A::7;BBBBCCB@CBCBCB?BB?A8979@@=@8@00,0===@0>><BBBBCBBBD=B<AACC>@<><B;<9;CBABBD>B=@@B<B@@=@BABACBBBBBBBBBBBBBBBBBBBBB@B@????AD<@=96/>000
@ATNG8:02494:06395
GATGTAGGCGTGTGAGAGTCTGCCCAGAAGATCAGGAACTCTAGAAGAATTCAGATTTTTAACACGAGAGTAAACGTAAAAAGAAGGTTTTAACAAGACTCACGTTAACAATATTGCAGCAGTACGCACACAATCGAAGCGCAGTAAAGGATGGCTAGTGTAACTAGCAAGAATACCACGAAAGCAAGAAAAAGAAGTACGCTATTAACTATTAACGTACCTGTCTCTTCCGAAACGAATGAGTAACTGCGTCTCACTCTCGCCTACCATCGATCTTGGTAAGTCT
+
44<<==B>B?@?;B:;9C@>>@;<49=9899;<;@;>:?>AAA>?;::293>@?AACCC1B=A?>88885<;=5433:998'7717/777&717;5;7778=B>>;A=@>:889/55999969;;;=>>>@A;?@==7////66/65(5177=8=;;8;;;?;79:ABC?BB?BCB:99988)377066999(55/566696755(/*/5556A.657751799<A<><><?>A6=:939;;=00)0::;;=<<;::::>>??7;;?<?A@>>>@@7:7;A:>>>=
@ATNG8:02518:06369
GATGGTAGGCGAGAGTGAGACGCAGTACTCATTCGTTTCGGAAGAGACATGTACGTTAATAGTTAATAGCGTACTTCTTTTTCTTGCTTTCGTGGTTATTCTTGCTAGTTACACTAGCCATCCTTACTGCGCTTCGATTGTGTGCGTACTGCTGCAATATTGTTAACGTGAGTCTTGTAAAACCTTCTTTTTACGTTTACTCTCGTGTTAAAAATCTGAATTCTTCTAGAGTTCCTGATCTTCTGGTGTCTGATCTGTATCACTACCATCGATCTTGGTAAGTCT
+
::;C9=B=:;;?<665><<<@>;;;<<99955.5;?<466059<=7=@/0//7778-304:::096995A@@@=A<>@@<=,00)////)57:;)/)/72777=666>=8==<<<<<<8A@??@@>@@A@@BC>BBCC?BBBBBBBCBBBCCBBCDAICCACC?B<@@ACBBBBA=@;;;;*:8>8=?@??,>@:99,99@@AABBAB<A???,?>ABD=B?;:89BBBC@@=@?@@@CHMADBB?BCDGCCCC@@@AA@@AAACH?BABBCCAA=A=@@<@BAA
@ATNG8:02520:06362
GATGTAGTATCTGTCTACGAGAGCCAGAAGATCAGGAACTCTAGAAGAATTCAGATTTTTAACACGAGAGTAAACGTAAAAAGAAGGTTTTACAAGACTCACGTTAACAATATTGCAGCAGTACGCACACAATCGAAGCGCAGTAAGGATGGCTAGTGTAACTAGCAAGAACACCACGAAAGCAAGAAAAAGAAGTACGCTATTAACTTTTAACGTACCTGTCTCTTCCGAAACGAATGAGTACACACTCTCATATGACACTACCATCGATCTTGGTAAGTCT
+
AABBBBBB@;66=@@BCCBBCCBB@BCC?BB@@AB6;6;AAAAAB=???B?@A?@>CCC3C?BB@AACCCBBB=99<AAAA2AB>A<@@@9BBB?B;;<CCCAA=A>AB?BBB?BCCBBBBBBCCCGBBBB<@@??=BAAACCBB?C@CBB@BCCCCDCC?AAAAAC?AC?CBB>@A@@@9@?=9=>>@@.?>?A???BBAAC1918;AA5A=@===?:>======8=:===6>??<?BB>??BBB===???>>>AA<<;@@@@<@:>>A@>>8:7<=9>888
@ATNG8:02542:05797
GATGCATGAGTCACTCATATCCAGAAGATCAGGAACTCTAGAAGAATTCAGATTTTTAACACGAGAGTAAACGTAAAAAGAAGGTTTTACAAGACTCACGTTAACAATATTGCAGCAGTACGCACACAATCGAAGCGCAGTAAGGATGGCTAGTGTAACTAGCAAGAATACCACGATAGCAAGAAAAAGAAGTACGCTATTAACTATTAACGTACCTGTCTCTTCCGAAACGAATGAGTACGAGAGTCAGAGCAGAGCTACCATCGATCTTGGTAAGTCT
+
CCBBBBCCCCCCCBCCBCBCD@CBC?BCCC@@?A@CCCBBDD?BB?B?CBB@AAAA2A?CCDCCCA@AAC>AA:;;;<*<C>C=ABA7ABC?C;;;CCCCD?B?BB@BBC@BBAABCCDDCCCCB???@BBBC?BAA@CCCC>C?C?B>BCBBBBBB?CCCBBB?BB=B??7::A>;;;A>776666(6><AADBB@@@E@E@BBAA?A?ABBCB@BBCBBAA=@;@@?8@@@>>@@BCBBBBB@@AACCBBBB@:::@@@;;<CAABA?9<499:ABBB
@ATNG8:02553:05778
GATGGTAGGAGACACGTCGCACACGTACTCATTCGTTTCGGAATGAGACAGGTACGTTAATAGTTAATAGCGTACTTCTTTTTCTTGCTTTTCTGTGGTTATTCTTGCTAGTTTACACTAGCCATCCTTACTGCTGCTTCGATTGTTGTGTGTACTGCTGCAATATTGTTTAACGTGAGTCTTGTAAAACCTTTCTTTTTACGTTTAACTCTCGTGTTTAAAAATCTGAATTCTCTAGAGTTCCTTGATCTTCTGGGCAGACTCTGCACACGCCTACATCGATCTTGGTAAGTCT
+
45:=6<@>799=;@<@966;;???@CBCBBBB>;99C>A@=@45449;;5505@5497<-343:7;7<;:99333:7=;===+>;687777+3//66(/(..(.5066977:9(22222555.5994;:<9;----22044..(.5055555778=>>>;;73;:;/588)88:9;8667==8>>ADC2=5::.:<:<;*8;///)/////33-/.36,2222'2./.92625556788895;05+//:7<6666;6;//-666335899??;499655532266-505;5899;
@ATNG8:02575:05765
GATGGTAGCAGACGTGACAGAGCGCCAGAAGATCAGGAACTCTAGAAGAATTCAGATTTTTAACACGAGAGTAAACGTAAAAAGAAGGTTTTACAAGACTCACGTTAACAATATTGCAGCAGTACGCACACAATCGAAGCGCAGTAAGGATGGCTAGTGTAACTAGCAAGAATACCACGAAAGCAAGAAAAAGAAGTACGCTATTAACTATTAACGTACCTGTCTCTTCCGAAACGAATGAGTCTATGTAGAGCTCTATACTAATCGATCTTGGTAAGTCT
+
;B=?9BBBBAA<;;;>;;;><;;;@8;;;5:<<@@B?>:>><<;9=9==9>:?@BA@@@@(908=@@@@@00//(/89::<<+>B:><CC>7CCIGC;;=CEABB?B?@@=@BB?BBAABCCGHFDA@@BBB=ACAA>@?BBBCEF>A>A;;6;B@@AAAC?CDCAAA?CC>AAB?BBBDD<A9879BCCC2CC@CAAAA@@=>:>:>>?@=B=BBE@@=@;;;@@@=B?BDF>CDB@DBAA???BBABBBBBBBBCDCAA>D<AAAA>AE:>:>?=A;;:
@ATNG8:02565:05851
GATGGTAGTCTCAGGATAGTCTATAGTACTCATTCGTTTCGGAAGAGACAGGTACGTTAATAGTTAATAGCGTACTTCTTTTCTTGTCTTTCTGTGGTATTCTTGCTAGTTACACTAGCCATCCTTACTGCGCTTCGATTGTGTGCGTACTGCTGCAATATTGTTAACGTGAGTCTTGTAAAACCTTCTTTTTACGTTTACTCTCGTGTTAAAAATCTGAATTCTTCTAGAGTTCCTGATCTTCTGGATAGCGACGCGATATACTACCATCGATCTTGGTAAGTCT
+
44::056<<9;<//)/779;;;;;;>;;>945:5:;;=4=<16.5999955.59:::7<8545:05.9?:559;9=84999*44.48::;1:554<7;983880///8:=9>>;;;==B@BDE@B?BJCCCABA@BAAB<@@ABBBCCCDCCCBBBC@CDE@BB8;7<<<<AACAA5;;;;;.;>A>;;;;;*;>?@C=BABA@@BB@?9=?=?,=@@;:4:;@@@CDDCDEE@E@BBBCEEADBC@B;;;BBA;00000@>>>ABB?BBBABB??=@?BA@CBBB
@ATNG8:02578:05821
GATAGTATATCGCGTCGCTATCCAGAAGATCAGGAACTCTAGAAGAATTCAGAATTTTTTAACACGAGAGTAAACGTAAAAAGAAGGTTTTACAAGACTCACGTTAACAATATCGCAGCAGTACGCACACAATCGAAGCGCAGTAAGGATGGCTAGTGTAACTAGCAAGAATACCACGAAGCAAGAAAAAGAAGTACGCTATTAACTATTTAACGTACCTGTCTCTTCCGAAACGATGAGTACGTGTGACGTACGTGAGCTACCATCGATCTTGGTAAGTTT
+
@@>A@@;;;A969EBB@<:66;6;>>7;@A@:;49.99;@@:;29=8=20///)/////#/177/55<<:99:.6//////$/9392999&5557<666>===>7;;?@=@AAA:::===<;/////96661883703@888?></8/733,37733333,39667838:0557755/.).383.....$2606789;77796:387///(/6//0@A<0;:AB@?<?9:;;3;00////897333378<:999453:<<<==7;999////(/0683:==6
@ATNG8:02573:05899
GATGGTAGGACGAGCGTCTGAGAGGTACTCATTCGTTTCGGAAGAGACAGGTACGTTAATAGTTAATAGCGTACTTCTTTTCCTTGCTTTCGTGGTATTCTTGCTAGTTACACTAGCCATCCTTACTGCGCTTCGATTGTGTGCGTACTGCTGCAATATTGTTAACGTGAGTCTTGTAAAACCTTCTTTTTACGTTTACTCTCGTGTTAAAAATCTGAATTCTTCTAGAGTTCCTGATCTTCTGGGCTGCGCTGATATGCGCTACCATCGATCTTGGTAAGTCT
+
9;@@399;5;?945:9:<565;<?<A;;;A@A<AAAA=BCADACCCBBBB?BCCCD@C?BBBD=A<ABBBCBBBI@BBBA7A7;7:@AB=@?@@196;6;>;?@@BBC@CGCCBBCE@BBB@D?CDBBBBBC8:;CC@CCCCCCDCF@AACCCCC?BBB@BC@C>AACCCCBBD@CCCEF<B?B=AAAAA0@BBBD<A;;;<<BBBB?BBBB2B;;;C@C?CC?@AABBBC?D?BBBBBB@AACG>DAABCCCDCDCEFCCCCCC@BBCCCCCC=B?CE?CBBB
@ATNG8:02591:05905
GATGGTAGCACACGAGATCTCATCGTACTCATTCGTTTCGGAAGAGACAGGTACGTTAATAGTTAATAGCGTACTTCTTTTTCTTGCTTTCTGTGGTATTCTTGCTAGTTACACTAGCCATCCTTACTGCGCTTCGATTGTGTGCGTACTGCTGCAATATTGTTAACGTGAGTCTTGTAAAACCTTCTTTTTACGTTTACTCTCGTGTTAAAAATCTTGAATTCTTCTAGTGTTCCTGATCTTCTGGTGTCTGATCTGTATCACTACCATCGATCTTGGTAAGTCT
+
9::>26;CCCBB?>;99559999;==666==B:BBC@5<@9:26=<<=;;7;A@>@5<4;<883:;:9ABBA@<9633333$331799:3333;;5?:><>@::///./(.58:;687.275/55669=868:<=><>:=>>>AAA;;<?@@>675//.//5<6<4@@@@>>@?>78:AAA5@:>:=>CCC/B@===4==<:;:::98/7777'5<A<@@<@<@;7===///75:5;;;>??:>>@=A@@==>@@?@????==>>@@=@@?AAAAA=A=A=7=<//
@ATNG8:02545:05951
GATGGTAGATACTCGCTGATACACCCAGAAGATCAGGAACTCTAGAAGAATTCAGATTTTTAACACGAGAGTAAACGTAAAAAGAAAGGTTTTACAAGACTCACGTTAACAATATTGCAGCAGTACGCACACAATCGAAGCGCAGTAAGGATGCTAGTGTAACTAGCAAGAATACCACGAAAGCAAGAAAAAGAAGTACGCTATTAACTATTAACGTACCTGTCTCTTCCGAAACGAATGAGTACTACTCTCAGAGACACACATCGATCTTGGTAAGTCT
+
;;?C<?;@A<<70///://5<:;9;399=3494:993:5::;9:9B?BC?A=0000/;;;+;576633377;;;1///<;;;(///)57<<<&555.555955544.48;;7::929?;7;@99966=<;?;:3<0/0*////:<<<?C69995:8:::::7<88433,393:::49;333(38838;;@@1=C>BBCAA>??C<C<A?8838:=<<<06<00/7//)34333(3::7544<;;::888:>>>>??>>??@<77------(47<=<<555
@ATNG8:02561:05910
GATGGTAGCGCATATCAGCGCAGCCCAGAAGATCAGGAACTCTAGAAGAATTCAGATTTTTAACACGAGAGTAAACGTAAAAAGAAGGTTTTACAAGACTCACGTTAACAATATTGCAGCAGTACGCACACAATCGAAGCGCAGTAAGGATGGCTAGTGTAACTAGCAAGAATACCACGAAAGCAAGAAAAAGAAGTACGCTATTAACTATTAACGTACCTGTCTCTTCCGAAACGAATGAGTACTGCGTCTCACTCTCGCCTACCTTCGATCTTGGTAAGTCT
+
BCBB@C?@@CBBBCCCBBBBBBBBC?CCC@CCCBBB@B@BCCBBCC?CD>A>ABDBBBBB5B@CCCCCCCCCCD>BBB@A@A2@A=B;@@@9@CE@CBBBDDCCC=B?BC?BAD>@@BBBBCCCCABBCDCC>CCCC@BBBBDCCC?C@CBB?BCCCCCCC@CCCBBB@BC@CBB=??A@?9>>>=ACCDC2CD?C?>>CCCCD>B?BBCA;>:>@CCC@CDBCBBB?B@CCC=CBB?BBBCCBBBBBBBBBBBBACBBBB>@@A?A?ACD@@@?C@CE@C???
@ATNG8:02568:05953
ATGTAGAGTATCATGTGTATCTCCACGAAGATCAGGAACTCTAGAAGAATTCAGATTTTTAACACGAGAGTAAACGTAAAAAGAAGGTTTTACAAGACTCACGTTAACAATATTGCAGCAGTACGCACACAATCGAAGCGCAGTAAGGATGGCTAGTGTAACTAGCAAGAATACCACGAAAGCAAGAAAAAGAAGTACGCTATTAACTATTAACGTACCTGTCTCTTCCGAAACGAATGAGTACTGTATCTATGTGTGCGCTACCATCGATCTTGGTAAGTCT
+
******5;>B@;;;;;;5555/7)----(--/99>5;7;@AABBB=@@>A>BBDDEFDI5B?CBBCCDDDCBC>CBBBBBB2BC@C@CBB;BCC?C@@@@@A>?<?@AA>BBA>BBBABDCCBBCCCBBAA<ACBB?BBBCBBBA?BACBC@BBBBCCBB?BCCDCC?>?<>CC<@@9992:@@;:::::(8@=BBBBDCBBB7;8;?AA6;7;@CHCBCCBBBBA=A=>>>8@AA?BCEDBCCCCBBBBBBBBBBBCB@@B>><@DDBBB>=;>>@?=B;;;
@ATNG8:02548:05970
ATGGTAGGACGAGCGTCTGAGAGGTACTCATTCGTTTCGGAAGAGACAGGTACTTTTAATAGTTAATAGCGTACTTCTTTTTCTTGCTTTCGTGGTATTCTTGCTAGTTACACTAGCCATCCTTACTGCGCTTCGATTGTGTGCGTACTGCTGCAATATTGTTTAACGTGAGTCTTGTAAAACCTTCTTTTTACGTTTACTCTCGTGTTTAAAAATCTGAATTCTTCTAGAGTTCCTGATCTTCTGGTATACACACTCGCTCGCTACCATCGATCTTGGTAAGTCT
+
444.444.499445::;>;;<><9<AABBBC>C@@@;@B?B>@@CCBBB=A@;;<<.<>BDCC>B>;;;CCCBDE@CCCBB0AA>AAAA<ABBB=AAD@BD@BBCCBC=@@@@BDCC?BBA?C@BBBAA????BBBB@AAACCB@===ECB:;:<8888;?>>8=:=@@BA@AAE;?>>?>/>1838?BBB/AA:;:3;;A>>>?>:::*8888(6<<<B=B=8858@AA???=B=>>>@8718BB;>>>>>CC====>>B???A;;7;???BBAA;A=AA=A@@@
@ATNG8:02568:05986
GATGGTAGTATAGAGCTCTACATAGTACTCATTCGTTTCGGATGAGACAGGTACGTTAATAGTTACTAGCGTACTTCTTTTTCTTGCTTTCGTGGTATTCTTGCTAGTTACACTAGCCATCCTTACTGCGCTTCGATTGTGTGCGTACTGCTGCAATATTGTTAACGTGAGTCTTGTAAAACCTTCTTTTTACGTTTACTCTCGTGTAAAATTCTGAATTCTTCTAGAGTTCCTGATCTTCTGGTGTCTGATCTGTATCACTACATCGATCTTGGTAAGTCTATCACCGACTCCC
+
;;4@39=944499556>>>>?=>?==<@BA@@<A@@@9@A<999@;;<9949444;8<7====8:333:;7;98<48@A?A+33.3=<8.77//*0//(/:4///6772799::756+226,2,2===88884<99=37;99==886<<<7957536995;=8=9@@;;:99:93/////(/59066;;;)9999;19<<<=?@>>>BBB5:56;//,/76716CA>>>>;>;>=>@:858<<;>>>?:88>>>>>>CCA@>>=@@>>>;;;8=;>?9666//-777,//99890
@ATNG8:02578:06009
GATGGTAGCACGACACGACGATGTGTACTCATTCGTTTCGGAAGAGACAGGTACGTTAATAGTTAATAGCGTACTTCTTTTTCTTGCTTTCGTTGGTATTTCTTGCTTAGTTACACTAGCCATCCTTACTGCTGCTTCGATTGTGTGCGTACTGCTGCAATATTGTTAACGTGAGTCTTGTAAAACCTTTCTTTTTACGTTTAACTCTTCGTGTTTAAAATCTTGAATTCTACTAGAAGTTCCTTGATCTTTCTGGTAGTAGCTGTGCATATATCTACCACTCGATCTTGGTAAGTCT
+
44;<8<<DC?====<<<<555545999;;@BB>C;<;89@<@?666<;::5::955.4.4:8:5;7;;BA??:53.3:<==+8><?977(3335:28333(376;37,337,333373331566+2,2995....2,27//(./.789:99553799/.*/356:>5;599:955665)./<<<.<055075::8*23---(-(---2,28:252'222&279477273./.655.2,262707)..7.22'255.33...3...2253333...--60-----554505*..05579
@ATNG8:02581:05979
GATGGTAGAGTACAGTGTAGTAGACCAGAAGATCAGGAACTCTAGAAGAATTCAGATTTTTAACACGAGAGTAAACGTAAAAAGAAGGTTTTACAAGACTCACGTTAACAATATTGCAGCAGTACGCACACAATCGAAGCGCAGTAAGGATGGCTAGTGTAACTAGCAAGAATACCACGAAAGCAAGAAAAAGAAGTACGCTATTAACTATTAACGTACCTGTCTCTTCCGAAACGAATGAGTACACACTCTCATATGACACTACTTCGATCTTGGTAAGTCT
+
<<BC?BBBAB@;>CBAAABBBBBBC?CBB?BBBA@@<@>@@BBCAA>@??A?ABBBBCCB3B=AABBBBBCCBC>A@@@@@?,?@=@?CDD<CBB?BCCBBBB;;7;=BB@DCD@BBAABCCCCBBCC@@@C@BABC@BBAABCBB@B@CAA>ACCBBBCC?CGFB??=?@=AAA59:??>8=??;==>=?.?A>AAABB@BBB<@;>>>>1818>BAA?AAAA@AA=@?AAA;BBA=@?BCBEAABBBB?>>BB??BBDBBBA>>9><>@@A@C?BC?CCBB
@ATNG8:02584:05972
GATGGTAGGAGACACGTCGCACACGTACTCATTCGTTTCGGAAGAGACAGGTACGTCAATAGTTAATAGCGTACTTCTTTTTCTTGCTTTCGTGGTATTCTTGCTAGTTACACTAGCCATCCTTACTGCGCTTCGATTGTGTGCGTACTGCTGCAATATTGTTAACGTGAGTCTTGTAAAACCTTCTTTTTACGTTTACTCTCGTGTTAAAAATCTGAATTCTTCTAGAGTTCCTGATCTTCTGGCGCTCTGTCACGTCTGCTACCATCGAATCCTCTTAGTCT
+
55>?9>BD@DBBACA@@;:;>>?=BBBECB;:5;;;;0;C;@<@A@?@@@<?A@??A@<ABCC?B@BCCCCCDDC:;;;;;*4;8=BCD=?@CB@CCA@AA000=AAB@AACCCDCD?BBGBD?BB:;:BBDADCCC@CBBCCAAACBBBBA@@DABBC@BD=A>BBAABBCBA5<;;<;.<>C<A@BCA0B@@AC9;<C;;;CBCBACCCC2CBB;;:;@FIADCBDCCC@D@BBBCCC?BBC?BBBBB;<;AABBBBBBBBBB@CBCCC?CC@AA@?CCA@@
@ATNG8:02543:06014
GATGGTAGCGCATATCAGCGCAGCCCAGAAGATCAGGAACTCTAGAAGAATTCAGATTTTTAACACGAGAGTAAACGTAAAAAGAAGGTTTTTACAAGACTCACGTTAACAATATTGCAGCAGTACGCACACAATCGAAGCGCAGTAAGGATGGCTAGTGTAACTAGCAAGAATACCACGAAAGCAAGAAAAAGAAGTACGCTATTAACTATTAACGTACCTGTCTCTTCCGAAACGAATGAGTACCTCTCAGACGCTCGTCCTACCATCGATCTTGGTAAGTCT
+
EBBB?A;?@CCCCDBIBBCBBBCCC>CDD?CBBBCB9;9;CCCCDC?;;8:???@BBBBB2C?BBBBCIICCCH?;=;ECCC5@@;@5;;;;*;AB>@CCAA@CCB@B@DD@CCD<;<CCCABBBBBABBBBC?BBAA?@ABABC@@=B?D<;:<BBECBCBACBBBAA>AD?BDB>AA::9/9??;99:9:(7@9@@BBBDCCC?B?CBA@;?8?=AA@>BCBBBBB?C<;;;6:AB?AAAAAAA>:::CCBBBBA@@B??;????AAA=>;;;:B?BB?BA@A
@ATNG8:02583:06105
ATGGTAGGTGCGAGCATGAGTGTATCCAGAAGATCAGGAACTCTAGAAGAATTCAGATTTTTAACACGAGAGTTAAACGTAAAAAGAAGGTTTTTACAAGACTCACGTTAACAATATTGCAGCAGTACGCACACAATCGAAGCGCAGTAAGGATGGCTAGTGTAACTAGCAAGAATACCACGAAAGCAAGAAAAAAGAAGTACGCTATTAACTATTAACGTACCTGTCTCTTCCGAAACGAATGAGTACCTCTCAGACGCTCGTCCTACCATCGATCTTGGTAAGTCT
+
--/17/-(0>///;;<:<<655////)///)/44444.4.4;<595=749657::454;;;$5.5999;<B5915=4=996@@@+=<5:.5555$499.4499::<55458==>AAB8;A?8?A666>BBAAACC?BBBB@BBEDCCAB@B@C@@=@@@@B@@@?BCBCBC?BB@BBB?A@???8;>?=ACEFHD)CB@AAAACE????@7;;A@;@<;;CCA=BCBCCCB?B=@@B<BBC@BAECBBB?@@?BDDCCBBAAABC@BBB?BAA@@B::5@?BB?BBCC
@ATNG8:02584:06107
GATGGTAGGCGACAGTACATACGCGCCAGAAGATCAGGAACTCTAGAAGAATTACAGATTTTTTAAACACGAGAGTAAACGTAAAAAGAAGGTTTTACAAGACTCACGTTAACAATATTGCAGCAGTACGCACACAATCGAAGCGCAGTAAGGATGGCTAGTGTAACTAGCAAGAATACCACGAAAGCAAGAAAAAGAAGTACGCTATTAACTATTAACGTACCTGTCTCTTCCGAAACGAATGAGTACGATGAGATCTCGTGTGCTACCATCGATCTTGGTAAGTCT
+
7777)44:54449555:<;;/////:3<<<4955555.5.558----(-538(-/566>>>>>%55/48:<;;;====4545<<<<)<;3<.444&39=8>=;;;==@@;><>C?@>?;<>>ABBAAABAAACCCC@CBBB@;;<EDBBB?B>A;;4:@A@BBBD?CBC@??=90+0::*//:>>7::<<;;;;8)7?6734???>BB?B<>;;@=C6;@DBB>@@>A@?@=@@BDE>BBA;???@AACAAABBBBABA9:9?AA998C9?:=<;;670818<5>::;
@ATNG8:02590:06095
GATGTAGGAGACACGTCGCACACGTACTATTCGTTTCGGAAGAGACAGGTACGTTAATAGTTAATAGCGTACTTCTTTTTCTTGCTTTCGTGGTATTCTTGCTAGTTACACTAGCCATCCTTACTGCGCTTCGATTGTGTGCGTACTGCTGCAATATTGTTAACGTTAGTCTGTAAAACCTTCTTTTTACGTTTACTCTCGTGTTAAAAATCTGAATTCTTCTAGAGTTCCTGATCTTCTGGTGAGATATGCATGATGCTACCATCGATCTTGGTAAGTCT
+
ACCBBBD@CCBBCCCBBBCECC@@@BBCAA?ABDE>CD@B@BCCCBBD?BCDBB?B@CCDDAD>AACCCCCBA=@@???0>@<@99:6:BBB>@@B?A@=@@@CCB?CDBBCACC?CAA?A?DCB@@ABB?CCBA?BBBCB>>?@?A===>=>=BAA<==:>=B>>;>@@@@?AADD5B<@<====<.<B>>>9>BBAAABB==:=>>>.====>9>98818>>=;;;;?;===>>A<@@A=??;;;>>=@@>;;;=>=B>>;>>=<>=<;0808=9=>>>
@ATNG8:02552:06146
GATTAGTATATCGCGTCGCTATCCAGAAGATCAGGAACTCTAGAAGAATTCAGATTTTTAACACGAGAGTAAACGTAAAAAGAAGGTTTTACAAGACTCACGTTAACAATATTGCAGCAGTACGCACACAATCGAAGCGCAGTAAGGATGGCTAGTGTAACTAGCAAGAATACCACGAAAAGCAAGAAAAAAGAAGTACGCTATTAACTATTAACGTACCTGTCTCTTCCGAAACGAATGAGTACACACTCTCATATGACACTACCATCGATCTTGGTAAGTCT
+
88:59=;55:@@BDFCBBBCCC@<B@A=;:9>AA=B?AAABBBB?B@@C@FB>>=??E0F@000@>@@998=9?4;6=<<'6646:>@@2<BD@C6<<@@>=>5>7?B<@AB>A@@@@;9:CCDDA@ACB<?A<;5;;::BAAA?B=A;;6;A;:;AAA?@??AAA@CC@>>85933387.77717777;;&8?;@?@A@@===1805;;;;A<==BAA=;;:@@@@=A?AA@;@AA=??BBBAACCBBBBBCB::8CBAAA@@@;@>>>@=>>,0+00;@=?@
@ATNG8:02569:06127
GATGGTAGCTCTGCTCTGACTCTCGTACTCATTCGTTTCGGAAGAGACAGGTACGTTAATAGTTAATAGCGTACTTCTTTTTCTTGCTTTCTGTGGTATTCTTGCTAGTTACACTAGCCATCCTTACTGCGCTTCGATTGTGTGCGTACTGCTGCAATATTGTTAACGTGAGTCTTGTAAAACCTTCTTTTTACGTTTACTCTCGTGTTAAAATCTGAATTCTTCTAGAGTTCCTGATCTTCTGGATACACTCATGTGCACCTACCATCGATCTTGGTAAGTCT
+
55<=8<;::555;999;666;;<;<<<;;:<<5:;;>6<<8@4959995515@99;.;25;<<8>:ABBB@@95549:::>(4506;;;3///;7)//<543-3333:=9=<<<5555044=7>5;@?>@;@@4:;BB?BCCE;;;;;;;;@?A@@:@>?;@@;?;>????@ACC;9:CED;D=@8;;BBB0ABA@@;A@@;;::9992999*90000)0:>@:00999<=7;7?CCA6986@@<AABCB@;000007=>;8BA=549//7///1749<7;9;<
@ATNG8:02581:06151
GATGGTAGGACGAGCGTCTGAGAGGTACTCATTCGTTTCGGAAGAGACAGGTACGTTAATAGTTAATAGCGTACTTCTTTTTCTTGCTTTCGTGGTATTCTTGTTAGTTACACTAGCCATCCTTACTGCGCTTCGATTGTGTGCGTACTGCTGCAATATTGTTAACGTGAGTCTTGTAAAACCCTTCTTTTTACGTTTACTCTCGTGTTAAAAATCTGAATTCTTCTAGAGTTCCTGATCTTCTGGGCTGCGCTGATATGCGCTACCATCGATCTTGGTAAGTCT
+
//89.45?<@B;9:4444456>>>8=BAAB;;6;@@@>AMAE@BCCCCCCACCHCCAC@CDDD?C@CCCJCGCCC?BAAAA0@@;@DBB=B;;:4:6?;@C?DD?BBC@CCCCBBCB?AAA6:6:AAAACBB?BBBB@CCCCCCCBCAAAAABBB?BBB@DC@C@CCCBABBAA=BCCDC<CE?C?;;;;;*;@BBB;@;;;BACBBB<A@@@0@@@ACACACC@BBBCBBB?B>BAABB@=A;;;0;;;;CCEBBAAACCCBBBB@CCCBDCBC@C@CC@BBBB
@ATNG8:02550:06166
GATGGTAGCGCACACATAGATCAGCTCATTCGTTTCGGAAGAGACATGTACATTAATAGTTAATAGCGTACTTCTTTTTCTTGCTTTCGTGGTATTCTTGCTAGTTACACTAGCCATCCTTACTGCGCTTCGATTGTGTGCGTACTGCTGCAATATTGTTAACGTGAGTCTTGTAAAACCTTCTTTTTACGTTTCTCTCGTGTTAAAAATCTGAATTCTTCTAGAGTTCCTGATCTTCTGGCTCTCGTAGACAGATACTACCTTCGATCTTGGTAAGTCT
+
BBAC?BBCCBBBDCBEBECCDCBBCBB99;:CCC>CCAC?ABBCDCCCCCBCB?A@C?@@>@>ABCDCB???=:::::*;B>CDBB=BCBB@BAA<A@=@?ACCE@BBCCCDCC@CCC?C?BEBCBBBA>BCCC@BCCCDBBBGDCCCBBBC?CCC?BB?B@CCBBBCCCC?BCCCC6>8=8::999*:@@AC?DCCBBBBAB?BBBC2BCCCD@FAA@?@BCCBBB?B@CCCCCC@CCCACCAAADCBCCCCCBBCCCBB@B>??BAAA?B?BB>C@@@
@ATNG8:02553:06180
GATGGTAGCACACGAGATCTCATCGTCTCATTCGTTTCGGAAGAGACAGGTACGTTAATAGTTAATAGCGTACTTCTTTTTCTTGCTTTCGTGGTATTCTTGCTAGTTACACTAGCCATCCTTACTGCGCTTCGATTGTGTGCGTACTGCTGCAATATTGTTAACGTGAGTCTTGTAAAACCTTCTTTTTACGTTTACTCTCGTGTTTAAAAATCTGAATTCTTCTAGAGTTCCTGATCTTCTGGGTGCGCTACAGTCTCTCTACATGACTCTTGGTAAGTCT
+
BBCC?BA=96:A<CBBBGBCB;666<>DECC?:;;@8@@5:2;;9@>BB?CBBAC@D=@;;:@D@AB@BB;;;=8<;;<;+:87;<;=6BCCB>:::<@?277338838333:>??>887<?>=7775557386783///77775//777/--5,,,,(,,(,(-7775558:377:::.:4<455555'5;888)78779525252'59::*98:55383//(.5552224;7;@>@@?;<///*///<77;;;=====@A>>9888---22(-)-327777
@ATNG8:02554:06203
GATGGTAGGTGCACATGAGTGTATCCAGAAGATCAGGAACTCTAGAAGAATTCAGATTTTTAACACGAGAGTAAACGTAAAAAGAAGGTTTTACAAGACTCACGTTAACTATATTGCAGCAGTACGCACACAATCGAAGCGCAGTAAGGATGGCTAGTGTAACTAGCAAGAATACCACGAAAAGCAAGAAAAAGAAGTACGCTATTAACTATTAACGTACCTGTCTCTTCCGAAACGATTGAGTACTATGTAGAGCTCTATACTAATCGATCTTGGTAAGTCT
+
@B@A@GEEA;;;@BA@BCCCGCDBB?BCC@CBBCCC>A>BCCCCBA?BC?A>BBAA@AA@2A?ABBCBABA::;0;C@A?A?,AA;A4;;;7;AG@@A@CBBBCC@B?BAAC??=?BBBCDBBAAAAAAB?>9?A??>;??>??>>:B@CCC?BBB@==;><>A@A??;??=:9:=A=////(///)/6666*7<7>:;;AA@87075;<=>7;7;ECCC?CGCCCBB@B@CCC=CCCB@BCBBBCCBBBBBBB@BBBBAAAAAA>ABBB@@B>C@BB?BB@@
@ATNG8:02561:06181
ATGGTAGTCTCTAGATAGTCATATAGTACTCTATTCTGTTTTCGGAAGAGACAGGTACGTTAATAGTTAATAGCTGTACTTCTTTTTCTTGTTCTTTCGTGGTATTCTTGCTAGTTACACTAGCCATCCTTACTGCGCTTCGATTGTGTGCGTACTGCTGCAATATTGTTAACGTGAGTCTTGTAAAACCTTCTTTTTACGTTTACTCTCGTGTTAAAAATCTGAATTCTTCTAGAGTTCCTGATCTTCTGGCTCTCGTAGACAGATACTACCATCGATCTTGGTAAGTCT
+
/994:94099///9656<</////;5555555545::4---&--(-(-----553:;8>;6839;39386;<83338777176666'660//(/99188994=8808:(---67;6;88888::58=C?C>BCGDGECB@BFLF@BCCCBBCCDD@@@BBBB@CBB?BC?B@CB?@AABAB>AAAA@2A5;5;ABBB0AA;<;0;CA@ABBBBB@BDDD5CCBBC?C?;;:<CCCC;;;;@CCCDBB>B@@;@@@@BCBBBCBDCCCCCCCC@CCCCC@@@<@=@A?CCCC
@ATNG8:02581:06177
GATGGTAGTATCTGCACACTCTGTCCAGAAGATCAGGAACTCTAGAAGAATTCAGATTTTTAACACGAGAGTAAACGTAAAAAGAAGGTTTTACAAGACTCACGTTAACAATATTGCAGCAGTACGCACACAATCGAAGCGCAGTAAGGATGGCTAGTGTAACTAGCAAGAATACCACGAAAGCAAGAAAAAGAAGTACGCTATTAACTATTAACGTACCTGTCTCTTCCGAAACGAATGAGTACACACTCTCATATGACACTCCATCGATCTTGGTAAGTCT
+
BABC?BCBBBBB;;6B>C>CCCBBB@CICBBAACBA>A<@???@:;8;A=A>AA@?@>@@.@=ABBBBCCCAAA<??@DFDD2CC@E?CCC;BBB?BBBCCCCBC?C@BA?ABD?BBCBBCBCCDFBBAAAD?BCCD@C@AACCAA=B?BBB@BCCCCCCB@CCC@@@?CC@BBB<??@??8?::39AAAB3BC@C???BBC>><>:>>AA<A<@@CBB@BBAAA@@=?>ABB=BBC?AACAACCCBAA@BBBCDBBBABBCBB?BCBBBB994:?AC@CCBB
@ATNG8:02589:06198
GATGGTAGAGTATCATGTGTATCTCCAGAAGATCAGGAACTCTAGAAGAATTCAGATTTTTAACACGAGAGTAAACGTAAAAAGAAGGTTTTACAAGACTACACGTTAACAATATTGCAGCAGTACGCACACAATCGAAGCGCAGTAAGGATGGCTAGTGTAACTAGCAAGAATACCACGAAGCAAGAAAAAGAAGTACGCTATTAACTATTAACGTACCTGTCTCTTCCGAAACGAATGAGTACGAGAGAGCACACGTGTCTACATCGATCTTGGTAAGTCT
+
444<5<<<99995/////--////2,2--(--559:0505<<<<==:BC@B@@A;;9<::(@0996;<;;;<B?<@@BCCCC1AA=A8=<<0<0.(-66---:8/4.4.37-33:6:444555:;;;=;;;;<8<6698@?@@@;<;:>9=00*/9///944.4444:97::693403999.333633333$3718;8773333.33:=:8384226@@:?>;;;;<8<8<??;>:;5;;;>@???AAAA879BBGGBBBBBBAA@@989A@A>B>?A<@999
@ATNG8:02549:06229
GATGGTAGTGTCAGTGCGCGTCGTCCAGAAGATCAGGAACTCTAGAAGAATTCAGATTTTTAACACGAGAGTAAACGTAAAAAGAAGGTTTTACAAGACTCACGTTAACAATATTGCAGCAGTACGCACACAATCGAAGCGCAGTAAGGATGGCTAGTGTAACTAGCAAGAATACCACGAAAGCAAGAAAAAGAAGTACGCTATTAACTATTAACGTACCTGTCTCTTCCGAAACGAATGAGTACTGTATCTATGTGTGCGCTACCATCGATCTTGTAAGTCT
+
/9//*/9AAAAC996=BCCBBBA@@25;:.9A5:9@7@;?DC==<>+00)/3;:;;;;;;'82988::??<7892979CDDD1CA=?2;;;-;BB>BBB;;;@@B?B7;:69?@=A@@@@BBBBAAABBACC@CDCC@BC@@BBAA?A@D@@>@BAAAAAA>BBBBBB?@@;>>>>ABCCB9?77/8<<<<.;A?BCCCCCA>>;>8===<6<866:??=:;99443-3-33=49:=453488=>?>888BBBBBBB???BBBBA=AB;;;;;:4;881;;;:
@ATNG8:02553:06251
GATGGTAGTCTCAGATAGTCTATAGTACTCATTCGTTTCGGAAGAGTCAGGTACGTTAATAGTTAATAGCGTACTTCTTTTTCTTGCTTTCGTGGTATTCTTGCTAGTTACACTAGCCATCCTTACTGCGCTTCGATTGTGTGCGTACTGCTGCAATATTGTTAACGTGAGTCTTGTAAAACCTTCTTTTTACGTTTACTCTCGTGTAAATTAACTGAATTCTTCTAGAGTTCCTGATCTTCTGGAGATACACATGATACTCTATCGATCTTGGTAAGTCT
+
@@@?7;;@BC@@@CBBBCDBCBCBCCCC>A;;7;=>=6>?7;7;;;:;==8;;;<?:>296<<8<<>CCCBCCCC??@@@A0AC@?@AA0;;@@9@@A>BC9:;9BBC?BCDDAAAD?AAD@B?AB@@@CBFABBBC@CCCCCBC;;;@B;;;BB=ABB;?@:>7?@???>@?B>?;;;;.;9@:;;;;;):=<<@<BB@::..,****(*(,(,-583<8?@<@>>=<55057:::<5504;@=@@ABDDDBBDHGCCCBBBB@A@BBCE@C@BCACBBB
@ATNG8:02575:06224
GATGGTAGCTCACGTACGTCACACGTACTCATTCGTTTCGGAAGAGACAGGTACGTTAATAGTTAATAGCGTACTTCTTTTTCTTGCTTTCGTGGTATTCTTGCTAGTTACACTAGCCATCCTTACTGCGCTTCGATTGTGTGCGTACTGCTGCAATATTGTTAACGTGAGTCTTGTAAAACCTTCTTTTTACGTTTACTCTCGTGTTAAAAATCTGAATTCTTCTAGAGTTCCTGATCTTCTGGTATGACTAGTGTACTACTACCATCGATTCCGGATAGTCT
+
5;>>@BBBBCBBBBCFAAABC@@@ABBBBC;;:;CCC>CCAD@DCBCCBC@CCCBB?B>@@BB@D@BBBAAAC@A=A@@@@2@A?A99959AAC?BCB?A?4::>?=?<ABBBBBBC:::>=A377@@???@;==<>8<==888=>>:;;AA???<>>><@@<A<@>?>>??::25779>+;6:655556(5:///(////..3335+2222$266682627627:999::4949:665505596::::::@@:A@>>>:9:=880766656(/(/596665//
@ATNG8:02591:06220
GATGGTAGGAGACACGTCGCACACGTACTCATTCGTTTCGGAATGAGACAGGTACGTTAATAGTTAATAGCGTACTTCTTTTTCTTGCTTTTCGTGGTATTCTTGCTAGTTACACTAGCCATCCTTACTGCGCTTCGATTGTGTGCGTACTGCTGCAATATTGTTAACGTGAGTCTTGTAAAACCTTCTTTTTACGTTTACTCTCGTGTTTAAAAATCTTGAATTCTTACTAGAGTTCCTGATCTTCTGGGTCTACGCTCGTCGCGCTACCATCGATCTTGGTAAGTCT
+
;;CB9AAC?BCDDDB@@@BB>>>B=@;;=<?A;AAAA9@B,0+////:::;<?@@AB:@;@>:96:7;@;<<?:9@8:9:9:'99883333&3888-33817?>?A@?A@:?877;;=725>>6;6>>>==5879>=:;5:>===@@>=====8///)///6;<171878AAAADD6:;;::-908186666)6:99;,--6---56677'////'///)/<6<676.59;8=A8;:<8777>::3:>>>8?:;:===<======>>>?><@???@===<?<@@<@;::
@ATNG8:02549:06276
GATGGTTAGCACACGAGATCTCACGTACTCATTCGTTTCGGAAGAGACAGGTACGTTAATAGTTAATAGCGTACTTCTTTTTCTTGCTTTCGTGGTATTCTTGCTAGTTACACTAGCCATCCTTACTGCGCTTCGATTGTGTGCGTACTGCTGCAATATTGTTAACGTGAGTCTTGTAAAACCTTCTTTTTACGTTTACTCTCGTGTTAAAAATCTGAATTCTTCTAGAGTTCCTGATCTTCTGGATAGCGACGCGATATACTACCATCGTATCTCAGGAGTCT
+
CCCB?B?BBCBBBBDCCCBBBCCCCCBBBC@@?ACEG>CC?C?BBBDDBB?BDDBB?B?BBAC@C@CA??AAAAA?ABBBB1BB>BBBB=BBBC>??B@CF;>>ACBB?AACCAAAA<?=@;A;@????>>>:@@??8==>>==<?AA@AA>?=@:>>@=AB<A<AAAAAAAAB;??@A@6@;?8=::::+9<---)------8889-5555'2696=7=9::6:A@@>>?:>:=AAA?>:>>A=@CAAAAA???>>>AACAA>>:>???AAAAA@??<@A@=>
@ATNG8:02568:06281
GATGGTAGTAGTACACTAGTCATACCAGAAGATCAGGAACTCTAGAAGAATCCAGATTTTTAACACGAGAGTAAACGTAAAAGAAGGTTTACAAGACTCACGTTAACAATATTGCAGCAGTACGCACACAATCGAAGCGCAGTAAGGATGGCTAGTGTAACTAGCAAGAATACCACGAAAGCAAGAAAAAGAAGTACGCTATTAACTATTAACGTACCTGTCTCTTCCGAAACGAATGAGTACTACTCTCAGAGACACACTCCATCGATCTTGGTAAGTCT
+
4<:<>BABBBBCB=@AA=>=@B;:;4:@?>AC;;;;@B@CBA@D@@;;;6;A>AAAAAAA0A@AA?@BCBCDDC8<<:;::-4;7<.55)5999?<?A@9:9?9>2:9:>@A?BCCCBBCDCDBB@@@00+0<996=>><>>5504394969CDBBAAB9B???@@;?@<@AA599BAA:>>>9?@@@@.@A<AA???>>==8=:897@<@9;;@00-0@@@BBC?@=@>>6000+0;;;==>999??BBCAAABAAA=876;><>=?=<=8=4881:@@B
@ATNG8:02591:06399
GATGGTAGCGCATATCAGCGCAGCCCAGAAGATCAGGAACTCTAGAAGAATTCAGATTTTTAACACGAGAGTAAACGTAAAAAGAAGGTTTTACAAGACTCACGTTAACAATATTGCAGCAGTACGCCACACAATCGAAGCGCAGTAAGGATGGCTAGTGTAACTAGCAATAATACCACGAAAGCAAGAAAAAGAAGTACGCTATTAACTATTAACGTACCTGTCTCTTCCGAAACGAATGAGTACGTGTGCGACGTGTCTCCTACCATCGATCTTGGTAAGTCT
+
:<<C?C;9:BCCCDEGDDCCCCDDC?BBC@BBBB@@=@?BBBBBBB@AB>@=??A@AAAA0A>ABBBCECIBCB9AE;::::*;B>C5;;;*;AB=CHCECDD;:;;@BB@BBC@CD@@AA@@BBBB?@@DCC@CCCG?BBBBDCCC>A>AAA<ACBCACCA>AEDDA@<@A@DBB<ABCBA7?99399898(9@;@ABBBBBCD?C?BBBB<>;>@B@@=@BCCBCB>A>AAA<BCDACBBDBBBAAABBBBCCCCCCC>><=@B?BBBBBBBB?B?BC@CA@@
@ATNG8:02612:05766
GATGGTAGCACACGAGATCTCATCGTACTCATTCGTTTCGGAAGAGACAGGTACGTTAATAGTTAATAGCGTACTTCTTTTTCTTGCTTTCGTGGTATTCTTGCTTAGTTACACTAGCCATCCTTACTGCGCTTCGATTGTGTGCGTACTGCTGCAATATTGTTAACGTGAGTCTTGTAAAACCTTCTTTTTACGTTTACTCTCGTGTTAAAAATCTTGAATTCTTCTAGAGTTCCTGATCTTCTGGTGCGTCTACAGTCTCTCTACCATGATCTTGCTGAAGTCT
+
@@CE@BBBCCCCABBBACABBBBCDCBBC@AAABCCJ?CC@B?BBBAB@A=ABB@?<A=@@@?=B?BBCCCABCB????=<(975777;1<AAB>A@@=;;5000)//0)/67788=;<><;<@<@ABA>=;;7;;:A188;;;:?;;;?@@>?==:===;AA=@=B>>>@@?>>;;88==+8(/)/////(/89981===<<<:;:899>>>+;////;6>4>?<9:=///:7=7=?@;779://+-66-//;:<<;;;;;:6<//,/;899>>9>@<<<8:99;
@ATNG8:02614:05773
GATGGTATTGATACAGATCAGACACCAGAAGATCAGGAACTCTAGAAGAATTCAGATTTTTAACACGAGAGTAAACGTAAAAAGAAGGTTTTACAAGACTCACGTTTAACAATATTGCAGCAGTACGCACACAATCGAAGCGCAGTAAGGATGGCTAGTGTAACTAGCAAGAATACCACGAAAGCAAGAAAAAGAAGTACGCTATTAACTATTAACGTACCTGTCTCTTCCGAAACGAATGAGTACTTTGTAGAGCTCTATACTACCATCGATCTTGGTAAGTCT
+
BBCC?CCD@BBBDDFBBB??>>==B:@@;:>AABA<:=9<B@888=8AA9B?>>8:9999)98@@A8<8>?;=<5<9;4:::(45058==>1<;A:96:@==9999)9:>@8=BB?ABCABBBBCCCCA@@BB>@@@B=@@BAB@::6;>A@@>BBBBCCBB?BBBCDD???;>>?6<;???537?<88999(7>;@>@>==<?B8=9<;9927179>>>:??::;AA=@=???9?@?<ACCBBABCC>BBCBBBBBBAAB>>>:A<@@A>77//)/39:6;@A>
@ATNG8:02617:05772
GTGGTAGCTATACGTATATCTATGTACTCATTCGTTTCGGAAGAGACAGGTACGTTAATAGTTATTAGCGTACTTCTTTTTCTTGCTTTCGTGGTATTCTTGCTAGTTACACTAGCCATCCTTACTGCGCTTCGATTGTGTGCGTACTGCTGCAATATTGTTAACGTGAGTCTTGTAAAACCTTCTTTTTACGTTTACTCTCGTGTTAAAAATCTGAATTCTTCTAGAGTTCCTGATCTTCTGGTCTACTACACTGTACTCTACCATCGATCTTGGTAAGTCT
+
AAC?BBBBBC@AACCDDFCCCCBB@@@BBBB?CBBB>BB@C@CBBCCB@>ACBBB?A>ABAB@CB@BCBADBCC=@@@?@.@@=@BED<BB??=??B>BB@C???AA=@ABBAAAA????<?=@@@>==>>=A???:>>A???>>>=@A@=<==8:;;<;;7;=???AAAAAA;?;;;;/;8=8===>>/>@@@@:@@@??>>98808><>/>;;;B<@<?A<BBDB@@@<@<;;;?8718@A:>>@@@@AA@@@??@@@@<;;48///@=883><@@<@<::
@ATNG8:02626:05776
GATGGTAGGCACTGCGCACACATCCCAGAAGATCAGGAACTCTAGAAGAATTCAGATTTTTAACACGAGAGTAAACGTAAAGAAGGTTTTACAAGACTCACGTTAACAATATTGCAGCAGTACGCACACAATCGAAAGCGCAAGGTTAAGGATGGCTAGTGTAACTAGCAAGAATACCACGAAAGCAAGAAAAAAGAAGTACGCTATTAACTATTAACGTACCTGTCTCTTCCAAACGAATGAGTACTATGTAGAGCTCTATACTACCATCGAATGAGGTTAGTCT
+
:;;<8@@@<?944<?A=<<<<;555)5997<<5555.5.59555595:=:>;>;;:;?;;);044<;99:443;(33555)5>:@:AAA0?@>:===555::?0965><@@B898@AAB>>;;;;666?A;>;889/,,,,,(,(,(-(/54455::99:9650----883;=7<<:48;333,3;>8799::9%8;7:979869771715252,228<CCC<@<;::<=8;7;?*377/777=?@?@>?<>?>=9=22259::::838/..3367//*/4:;<=:
@ATNG8:02597:05811
GATGGTAGAGTATCATGTGTATCTCCAGAAGATCAGGAACTCTAGAAGAATTCAGATTTTTAACACGAGAGTAAACGTAAAAAGAAGGTTTTACAAGACTCACGTTAACAATATTGCAGCAGTACGCACACAATCGAAGCGCAGTAAGGATGGCTAGTGTAACTAGCAAGAATACCACGAAAGCAAGAAAAAGAAGTACGCTATTAACTATTAACGTACCTGTCTCTTCCGAAACGAATGAGTACTGTATCTATGTGTGCGCTACCATCGATCTTGGTAAGTCT
+
--682::=AABAA66665//---,,(,--(-7799:0946<BDC;;8;A>B?AAAA????,@9>@?CC@B@@AA6>>?>>>>*?==>@CD?9BBB@BCBBA@@;;59:??8BBB?BCBBBCCBBCECBBCBC?CBBA:;;AAA@;;6;>B;;:;BBA@A@C@CCC@?@@::6:@@8==999+7<=8?BBBB1BB?BAAACBBBB??<=>=A;?:=>C<;5;;;:;@@?D<@@@;?BB?::;AABBABABBCC::9AABBBBBECC?BBBBCBB?7?<?@;@;;;
@ATNG8:02602:05823
GATGGTAGCGCACACATAGATACAGTACTCATTCGTTTCGGAAGAGACAGGTACGTTAATAGTTAATAGACGTACTTCTTTTTCTTTGCTTTCTGTGGTATTCTTGCTAGTTACACTAGCCATCCTTACTGCGCTTCGATTGTGTGCGTACTGCTGCAATATTGTTAACGTGAGTCTTGTAAAACCTTCTTTTTACGTTTACTCTCGTGTTAAAAATCTGAATTCTTCTAGAGTTCCTGATCTTCTGGCTCTCGTAGACAGATCTACCATCGATCTTGGTAAGTCT
+
ABBD@DCBBCBBBCCCCCDGDCA@A@@99<?@=@@@D>BBAB@AA@??:0)00/0/)/)//;C?>;>@0//9///:.44444$444(479;1////:5:/524=79554<B@CCCCCCFCACCC@C@BBCCCCCCABBCCACBCBABCBBBBBBBBBB?BBB@CBAC?BBB@@ABBG?C;;;;.;5;7;;MEE5CEBBB<B;;;AAA;;;@CCCC2CAAAA=AACI@CFC;;;C@C@DEHBBB@BBB?BA@@ABBBBBBBCAAAB;;8;AAACBBB@B@CC@CBBB
@ATNG8:02605:05851
GATGGTAGGCGACATACATACGCGCCAGAAGACTCAGGAAACTCTAGAAGAATTCAGATTTTAACACGAGAGTAAACGTAAAAAGAAAGGTTTTACAAGACTCACGTTAACAATATTGCAGCAGTACGCACACAATCGAAGCGCAGTAAGGATGGCTAGTGTAACTAGCAAGAATACCACGAAAGCAAGAAAAAGAAGTTACGCTATTAACTATTAACGTACCTGTCTCTTCCGAAACGATGAGTACGATGAGAGAGCTCTCTATCGATCTAGGTAAGTCT
+
,,,,(---(-/9999;;955/////)//-(-///999)//)54499::544.3-38<4555&5.55566;<><<<4;555<<<$555)57=>>0><:)///////493:0548>4405333<545:;;99>655.5///)///:///439499=8<<=;;;;;:>665<;433-338287333(377288=<=+860//(///96886:28855/5167;;;8==544992/+/::1://----///8989333333/68/////3777333348832222
@ATNG8:02613:05819
GATGGTAGCTCTGCTCTGACTCTCGTACTCATTCGTTTCGGAAGAGACAGGTACGTTAATAGTTAATAGCGTACTTCTTTTTCTTGCTTTCGTGGTATTCTTGCTAGTTACACTAGCCATCCTTACTGCGCTTCGATTGTGTGCGTACTGCTGCAATATTGTTAACGTGAGTCTTGTAAAACCTTCTTTTTACGTTTACTCTCGTGTTAAAAATCTGAATTCTTCTAGAGTTCCTGATCTTCTGGGTGCGCTACAGTCTCTCTACCATCGATCTTGGTAAGTCT
+
CDCD@CCCCBBBBBBCCBBBIHBBBBAAAB;<7;BBB=BA=A=@@ACBCC@;<6>>5>?@DBC?C@BBBCC@A@DADDFED5;;7:AAA=B@CA9;6C@CC@@@@@@?<@BCCCBBC@CCC@C@GECCBA@C>@@CC?CCCBCBBBCBBBCCC@A>@A@?CC@C?BBCCCCCCE@CCEIE<B@B@CCCCC3BBBBB:A;;;BBCBBB<@@@@0@ABBB@C@BB?BAACCCB?A@AAABCA=A:::6:AACCDDCCCCCCBBCBCC@BBBCBDDD@H@AA=AAAA
@ATNG8:02617:05848
GATGGTAGCTATACGTATATCTATGTACTCATTCGTTTCGGAAGAGACAGGTACGTTAATAGTTAATAGCGTACTTCTTTTTTCTTGCTTTCGTGGTATTCTTGCTAGTTACACTAGCCATCCTTACTGCGCTTCGATTGTGTGCGTACTGCTGCAATATTGTTAACGTGAGTCTTGTAAAACCTTCTTTTTACGTTTACTCTCGTGTTAAAAATCTTGAATTCTTCTAGAGTTCCTGATCTTCTGGTCTACTGACACTGTACTCTACCATCGATCTTTGGCT
+
448939:=?>:;@;@;<<>;AA@;96966BCE@ABAC=CB>B=@@AAABD?CBBBC?@7::::7<455=<<<<:93//////#//3666;5:;??9>=;:>@=?8839=4<>@BB@BB@5654=7;><<<<>@6<=8818=><996///88765691///3//(.277=>>9>><795556&5+5-59999*9;=9909>>=?>>8::<====+9//(/6/64=?;===@@><9<:953-,,),,,*-;999///576723/..5735///.555566.627/
@ATNG8:02623:05811
GATGGTAGCTCTGCTCTGACTCTCGTACTCATTCGTTTCGGAAGAGACAGGTACGTTAATAGTTAATAGCGTACTTCTTTTTCTTGCTTTCGTGGTATTCTTGCTAGTTACACTAGCCATCCTTACTGCGCTTCGATTGTGTGCGTACTGCTGCAATATTGTTAACGTGAGTCTTGTAAAACCTTCTTTTTACGTTTACTCTCGTGTTAAAAATCTGAATTCTTCTAGAGTTCCTGATCTTCTGGCGCGTATGTATGTCGCCTACCATCGATCTTGGTAAGTCT
+
AAAC;99BCB==???E?A=AAA@D9:9@=@5649>>>6>>8A<<ABBB>>:?<<<@9=85555.58@95559559444444$4;055>>4<566.55;.555;<===?:=BAABC9;8:BB=B?BBBB=;;C@CBBB?CCCBBB@@A@BBBCCAA6;;;6;A?B?BABBBBA;;5965=A0>:C@CCCCC0@A;;;0;=@@@@?9598@CCD5@@BCB?B=@@<@AAB;;<<@>@@@BBB;;<JGBDAABCBBBC;;;@@@<@BC@AB@??AAC5<9;B?BBA@
@ATNG8:02636:05840
GATGGTAGTGTCATATGAGAGTGTGTACTCATTCGTTTCGGAAGAGACAGGTACGTTAATAGTTAATAGCGTACTTCTTTTTCTTGTCTTTCTGTGGTATTCTTGCTAGTTACACTATCCATCCTTACTGCGCTTCGATTGTGTGCGTACTGCTGCAATATTGTTAACGTGAGTCTTGTAAAACCTTCTTTTTACGTTTACTCTCGTGTTAAAAATCTGAATTCTTCTAGAGTTCCTGATCTTCTGGTAGAGCGTGCATATATCTACCATCGATCTTGGTAAGTCT
+
::>?<@ABBB@?<@>>@?>B@>@>>955<=<<8<>?>89<3;065;<<;;6;<6559=8<<95.549=;;<<<<>800000$00,/8<@:*43333138:5882899779?BBBBEIGE@CCC@C@CCCCCCCC@CCCB?BBBCDDCBCCFDCBBBC@DDD?CC@CAECBAACBBB@DCCDD8B@B??@@@@0?@ABB<BBB@@AB@@A5;;;;*;BBBC@DBCC@CCCGBBB@CABBCCCC?@@C@CCCCC@BACDCCCCCBBCBB@BABBBBBB@CACC@CCCB
@ATNG8:02641:05824
GATGGTAGCGCATATCAGCGCAGCCCAGAAGATCAGGAACTCTAGAAGAATTCAGATTTTTAACACGAGAGTAAACGTAAAAAGAAGGTTTTACAAGACTCACGTTAACAATATTGCAGCAGTACGCACACAATCGAAGCGCAGTAAGGATGGCTAGTGTAACTAGCAAGAATACCACGAAAGCAAGAAAAAGAAGTACGCTATTAACTATTAACGTACCTGTCTCTTCCGAAACGAATGAGTACCTCTCAGACGCTCGTCCTACCATCGATCTTGGTAAGTCT
+
BBCB?B<9:CCCCCCCBCCCCCDCC?EFIACBBB;;49;?@CAACEAAA>A?BBCCDCCC5B@BCCCCDDCCCD>D:;;;;;*;C?C?CBB=CCGAFCBBBCBBC@B?BD@BBB?BBBBBCCCAAACBCCDG@CBA@>@CBBCCBB?C@CCCABBBDDBBB@BBBCCC@BC@AAA=??ABB7?>@=@@@@@2@C?C999CDBBB>@>?BB@1818=BA@=@@@@@BB?B?ABB<ABB?CBCCCBCAAABBBBBBABAAACC?BBC?A?@@A@@@<C@A@=A@@?
@ATNG8:02633:05902
GATTAGTATCTGCACACTCTGTCCAGAAGATCAGGAACTCTAGAAGAATTCAGATTTTTTAACACGAGAGTAAACGTAAAAAGAAGGTTTTACAAGACTCACGTTAACAATATTGCAGCAGTACGCACACAATCGAAGCGCAGTAAGGATGGCTAGTGTAACTATCAAGAATACCACGAAAGCAAGAAAAAGAAGTACGCTATTAACTATTAACGTACCTGTCTCTTCCGAAACGAATGATTACATAGATATACGTATAGCTACCATCGATCTTGGTAAGTCT
+
444.4455BBBBCC@AAA@0/00*/994<BCCCC?B<?@=@;9:<@C=B<??<877777#76>735<=?=8<;7779====,=>9=8@@@7BBC@BCCCCBBDD@C@CC@CCE@BBBBCCCCCEFCCDCCB@CA@@<;;;BAA@A?D@BBB?BBBBCCCB@CB@@AD@AC;??A799BDG;B??<?BCBC3>?<>@?>B?<;917155553;7;;>>>:><::<44048<?=8<<A9BB=B?BBBBDAAABCBC???B???B@F<@?AA>>>B<A=AA;>?98
@ATNG8:02601:05925
GATGGTAGTGCGTGAGAGAGAGACCCAGAAGATCAGGAACTCTAGAAGAATTCAGATTTTTAACACGAGAGTAAACGTAAAAAGAAGGTTTTACAAGACTCACGTTAACAATATTGCAGCAGTACGCACACAATCGAAGCGCAGTAAGGATGGCTAGTGTAACTAGCAAGAATACCACGAAAGCAAGAAAAAGAAGTACGCTATTAACTATTAACGTACCTGTCTCTTCCGAAACGAATGAGTACTATAGACTATCTGAGACACCATCGATCTTGGTAAGTCT
+
;5<B:==BBCCB==CECCCCCB@?;6;;;9>:<555059>><<<BB?BB@CACCBBBCCC3B?BCBBBCCCCCD>D?@ACCC5BA=A<@AA7ABB@CCCCCCCCB?C@CC@:;:ABBBCCCCCCCCCCBBDC@BABB@CBAAABBC@C@C@A=@AA;;<CB@BEDBBB999?BBA;??===8?<>;==???.?C?C???FEE=>:=;?>BB7;7;>BAA?AAAAA@@<??@@A<ABB@CDBBBCCAAABBBCBBBBBCBBBBBD?CBBBBB9939=@@<B???
@ATNG8:02630:05953
ATGGTAGCTCTGCTCTGACTCTCGTACTCATTCTGTTTCGGAAAGAGACAGGTACGTTAATAGTTAATAGCGTAACTTCTTTTTTCTTGCTTTTCGTGGTTATTCTTGCTAGTTACACTAGCCATCCTTACTGCGCTTCGATTGTGTGCGTACTGCTGCAATATTGTTAACGTGAGTCTTGTAAAGCCTTCTTTTTACGTTTACTCTCGTGTTAAAAATCTGAATTCTTCTAGAGTTCCTGATCTTCTGGCGCTCTGTCACGTCTGCTACCATCGATCTTGGTAAGTCT
+
777)4499445<:::<5659995555577//)/////(/8.33(333:89:9;;:<<8=8888:5:49888///(-53788888$--(//---&////4947927:6556;<=:;;;<<95505:;:>;??BBAAAD>@@DL?ABCFDBBBC;;;CBBBC@CCB?BEAE@CCB@@@BBB>@@BB=;;5<=<;<;;*;ABBJ>BBB;;;;;;;2;:;:*:@@BB?B>BB@BBAAA;;6;=AAABBB::<A?B;;;B;;;@@?B@A?BAAAB?CCCBBBBB?B?AA?BBBD
@ATNG8:02639:05913
GATGGTAGGTGCAGCATGAGTGTAGTCCAGAAGATCAGGAACTCTAGAAGAATTCAGATTTTTAACACGAGAGTAAACGTAAAAAGAAGGTTTTACAAGACTCACGTTAACAATATTGCAGCAGTACGCACACAATCGAAGCGCAGTAAGGATGGCTAGTGTAACTAGCAAGAATACCACGAAAGCAAGAAAAAGAAGTACGCTATTAACTATTAACGTACCTGTCTCTTCCGAAACGAATGAGTACGATGAGATCTCGTGTGCTACCATCGATCTTGGTAAGTCT
+
8:8:.55=89;:///799=6//;///72//4.44344;-3-49:<<<A?BB?B?AA@<::9:';;:4555;;:<==05555555$5=9>9?>?1<;?:@666==A>>79633-338-33:9:;;===@>>>B6615;998=;::<<AB=B?B;;6;A?>A@?@=C???CC<9:39=;5;:::=5<4417BBBB3BB@@??BBBBBB7838>??<@=A@BBB@C>==<<<0506CC=CBA?AAA@><000<>///8883333;933385:9::;8883;///5<:;;
@ATNG8:02595:05999
GATGGTAGTCTGCTCTGACTCTCGTACTCATTCGTTTCGGAAGAGACAGGTACGTTTAATAGTTAATAGCGTAACTTCTTTTTCTTTGCTTTCGTGGTATTCTTGCTAGTTACACTAGCCATCCTTACTGCGCTTCGATTGTGTGCTGTACTGCTGCATATTGTTAACGTGAGTCTTGTAAAACCTTCTTTTTACGTTTACTCTCGTGTTGAAAATCTGAATTCTTCTAGAGTTCCTGATCTTCTGGATATGAGTGACTCGTGCTACCATCGATCTTGGTAGTCT
+
--68388-/44544495///////<;;9://)////(/:.4.5=556<<5999555)5499:;.566<<<<==:>>7;;===*:::)4444)47//)//7277)55::<=8=;;;=:::7:;??A=BCCA;;;L@CBCDAGBA@@0000<<8;9/////::6:;6<055;;;;@>>9=;@>@4=<B9:;;<<*;ABBB>CAACCBA;:;499AC7C@@AB@C@BB>BCBBCCCAC@@@@BBB?B@B4000000//<995544444382334:::;;6:1//////
@ATNG8:02600:06001
GATGGTAGTGTGTCTCTGAGAGTAGTACTCATTCGTTTCGGAAGAGACAGGTACGTTAATAGTTAATAGCGTACTTCTTTTTCTTGCTTTCGTGGTATTCTTGCTAGTTACACTAGCCATCCTTACTGCGCTTAGATTGTGTGCGTACTCTGCAATATTGTTAACGTGAGTCTTGTAAAACCTTCTTTTTACGTTTACTCTCGTGTTAAAAATCTGAATTCTTCTAGAGTTCCTGATCTTCTGGTGTCTGATCTGTATCACTACTATCGATCTTGGTAAGTCT
+
::;?;=BDCCCCCDBBCCCFCCBCBLBBCBDC@BBBD?CE?C@BBDBBAB?;;:A?;;:>A@@7@;A??BBAA@B?BBBBB0@A;@@@B<B:>94;6616B@CCCCCJACCCEDDBB@BBB?B@CECCBBBCACCCC?CECCCCCCCBBBCBBB?CCC?CC?C?BBBCCCBCC?BBCCC;C@C@BBCCC3CA:::6;@DBCCCBBB4:;:;*;AABCACADCABBBDBBA?A@BAACCC@CCC@CCCBBBDCBBBBBCCCBBCCCCCCCCBBB@BABB@BAAA
@ATNG8:02608:05997
GATGGTAGTCTCAGATAGTCTATAGTACTCATTCGTTTCGGAAGAGACAGGTACGTTAATAGTTAATAGTCGTACTTCTTTTTCTTGTCTTTCTGTGGTATTCTTGCTAGTTACACTGCCATCCTTACTGCGCTTCGATTGTGTGCGTACTGCTGCAATATTGTTAACGTGAGTCTTGTAAAACCTTCTTTTTACGTTTACTCTCGTGTTAAAAATCTGAATTCTTCTAGAGTTCCTGATCTTTCTGGGTGTATCAGCGAGTATCTACCATCGATCTTGGTAAGTCT
+
45<=069BBC@@@@;B>CCCCCCBBCDB@949.945;6;;.6.6;<;:::49@9;9?C?@900+.*-----777::.44444$4?;>>@@>80000@<@@B@BB@BBBAAB?BBB;;;@<@BB@C@CCBCCBBB@BBBB>BBBCCBCBBCBCAAAAD@CCC@CC@B@BBBBBCBED@C@@>>3@;@;@A@@@0@CBCD>BBCCCCCCCC@BBBB5BCBCDBD@CB?BCCCEEE>@>@B@D:9:.::::6:BBBDCCCCCCBBBBBBBC@BCCDDCCB@C@BB@B999
@ATNG8:02611:06002
GATAGTATAGAGCTCTACATAGTACTCATTCGTTTCGGAAGAGACAGGTACGTTAATAGTTAATAGCGTACTTCTTTTTCTTGCTTTCGTGGTATTCTTGCTAGTTACACTAGCCATCCTTACTGCGCTTCGATTGTGTGCGTACTGCTGCAATATTGTTAACGTGAGTCTTGTAAAACCTTCTTTTTACGTTTACTCTCGTGCTAAAAATCTGAATTCTTCTAGAGTTCCTGATCTTCTGGTGTCGTCTATCATGTACTACCATCGATCTTGGTAAGTCT
+
@AACCCCCCDDBC@ABBBBBAAADCCC@@<@;:;6;B@C@BBBCCCC<@ABBB?B@BBBB>B@BBBBBBCBB=BB=<;+??2;>?>6;=?A=BA@=@@<000///(/:967@>>;?@?7:7;??@???A<AB;;7;>AA@@@A@@@BB888A;<==<>><>=AA@@???AB7;;>>=2=08088676(8=88838?ABECB?><88778(8==?@<@=DD;??@@@::5;:>>:::@7;:A<>>>AAA>?=C>>;;;?>>>>9<;<<<<<=9B?BC@CCBB
@ATNG8:02622:05978
GATTAGTGTGTCTCTGAGAGTAGTACTCATTCGTTTCGGAAGAGACAGGTACGTTAATAGTTAATAGCGTACTTCTTTTTCTTGCTTTCGTGGTATTCTTGCTAGTTACACTAGCCATCCTTACTGCGCTTCGATTGTGTGCGTACTGCTGCAATATTGTTAACGTGAGTCTTGTAAAACCTTCTTTTTACGTTTACTCTCGTGTTAAAAATCTGAATTCTTCTAGAGTTCCTGATCTTCTGGTCTACTACACTGTACTCTACCATCGATCTTGGTAAGTCT
+
CBB@CDCBBBDDCCCCCCCCDCCCBBCC@A>@CCB=BA?B?BBBCCCD?CCCDD@B>BDDD?D?CCCCAAACD@BBBBB5BC@DBBF>CDBB@BCC@CBACBBCCDACCDCCCBB?BCC@C?CCCCBBBB?DCCC?CCBBCCCCDCCCCCABB@CBB?BB@B?AACDCBCCC?C;;;;.;=@=;;:;:*;BBBC=CCCCDEGAA@5;;;;*;BBBD@D@CC?CCCDBBC@B@ABABBB<@?@=ABBCCCCBBBCEDDDBBBCC@CCCBCBBB?B@DE?B@??
@ATNG8:02627:05976
GATGGTAGTGATACAGATCAGACACCAGAAGATCAGGAACTCTAGAAGAATTCAGATTTTTAACACGAGAGTAAACGTAAAAAGAAGGTTTTACAAGACTCACGTTAACAATATTGCAGCAGTACGCACACAATCGAAGCGCAGTAAGGATGGCTAGTGTAACTAGCAAGAATACCACGAAAGCAAGAAAAAGAAGTACGCTATTAACTATTAACGTACCTGTCTCTTCCGAAACGAATGAGTACGATGAGAGAGCTCTCTCTAATCGATCTTGGTAAGTCT
+
BCCB@BBBBCBBBBCCCDBAAC>CC?BBC@AABB@@?A@EBD???F>AA>B?AAABCDDA+=6?@BBBBBBBBB>A?A@>@>0@D?B?BBB9CHLGG;=;BBB@@>@@CC@CDE;;;BCB@AACCCDCCBCD@DDAB?ABBCBCCC?A=A0000@@><0:;?CCBB@A=:959BA6>=@??8><>;?BCCD3BB?BCCCCCAAB;>:==;;5;5;;@CCHCCBBAAA?A@:99/:AA=AABEEEAAAAAAAA@BAA9:998>8818>==>8705-594:799
@ATNG8:02634:05977
GATGGTAGTAGTACACTAGTCATACCAGAAGATCAGGAACTCTAGAAGAATTCAAGATTTTTAACACGAGAGTAAACGTAAAAAAGAAGGGTTTTACAAGACTCACGTTTAACAATATTGCAGCAGTACGCACACAATCGAAGCGCAGTAAGGATGGCTAGTGTAACTAGCAAGAATACCACGAAAGCAAGAAAAAGAAGTACGCTATTAAACTATTAACGTACCTGTCTCTTCCGAAACGAATGAGTACTGTATCTATGTGTGCGCTACCATCGATCTTGGTAAGTCT
+
788>9<<BC95455//////////;6<<<8<<;<55.5.55555598:838(--(-66666)60//////66///(/:444444#44.55)5::+:==7;;;555;:;;)97993;=<7<555<=>BCCC;;:@@?;?;::29::3559:294949.4?;;>?;>7;=?==>9<?=@B=;99333(39<878999(7>8?ABBC<777-55(57794:+55>992:999988?A<>?=6<<=8:88<::AB=<<>>>>@@AA>??@@A><28;555999.5/53.7///
@ATNG8:02639:05982
GATGGTAGCTCTGCTCTGACTCTCGTACTCATTCGTTTCGGAAGAGACAGGTACGTTAATAGTTAATAGCGTACTTCTTTTTCTTGCTTTCGTGGTATTCTTGCTAGTTACACTAGCCATCCTTACTGCGCTTCGATTGTGTGCGTACTGCTGCAATATTGTTAACGTGAGTCTTGTAAAACCTTCTTTTTACGTTTACTCTCGTGTTAAAAATCTGAATTCTTCTAGAGTTCCTGATCTTCTGGCAGACTCTCACACGCCTACCATCGATCTTGGTAAGTCT
+
////)////445;@;>@?;;>><<==@A<>//)/:::+/69C@CCCCDCE=:96;;8<9=<<<0616;;:<///=8=====+<<6::9909999.56<9<<5;5454<6;;;;<>>>:=B>:=9BC@@ACCC?@ABC@CBCAAABBA@@@BB@@DAD<<:;A?A=A@BCBBBBC?B;;;;.;>B?BCCBB2BCAAA>BBBDEFAAA@5;;;;*;AABB@CACC@BBCCBCB@B>;;;B@<6<00,0>00;BABBC;;;CC@BBB@C@@@@999?C?CC?99:9
@ATNG8:02611:06047
GATGGTAGTGTGTCTCTGAGACGTAGTAACTCATTCGTTTCGGAAGAGACAGGTACGTTTAATAGTTAATAGACGTAACTTCTTTTTCTTTGCTTTCGTGGTATTCTTGCTAGTTACACTAGCCATCCTTACTGCGCTTCGATTGTGTGCGTACTGCTGCAATATTGTTAACGTGAGTCTTGTAAAACCTTCTTTTTACGTTTACTCTCGTGTTAAAAATCTGAATTCTTCTAGAGTTCCTGATCTTCTGGTCTACTACACTGTACTCTACCATCGATCTTGGTAAGTCT
+
44:<7<<@<@@@>DB==><@@>9/////)//9993:///)//)/)/7///9;6566;;;)4.44497<499544455.5<7<=?>>+555/544<4556<166>7;;?@;;;>?:;;;;=965:999?B=@A@>?>994:BBB?CCBBCAA@CCCAACCBC@AA@@BC?C9::BABACBD?>>?>=0=2929@@@@0BBBBC<A;;;BBB;:;9>>>@0@ABCC@B@BB=@@@;;;?5;4;::?>B5::?9B:::DCCBC?@AEDDB@;;;>@@@@A@?@>A>AA?B@A@
@ATNG8:02592:06072
TATGGTAGAGAGAGCTCTCTCATCGTACTCATTTCGTTTCGTAAGAGACAGGTACGTTAATAGTTAATAGCGTACTTCTTTTTCTTGCTTTCGTGGTATTCTTGCTAGTTACACTAGCCATCCTTACTGCGCTTCGATTGTGTGCGTACTGCTGCAATATTTGTTAACGTGATGTCTTGTAAAACCTTCTTTTACGTTTACTCTCGTGTTAAAAATCTGAATTCTTCTAGAGTTCCTGATCTTCTTGGTGAGATATGCATGATGCTACCATCGATCTTGGTAAGTCT
+
455905@A:>;::555555555/////777///)/54<)65==8665<><;7?:888-3-3988194999;;A>><877878'8;57397)7344.44:388-33:8885433333894:=>9=9@?=AC><@=>@@?<@?A@C995=::555<44.4444)448>9=5//---8--(/:;;;+949.5555&5559;2:///7///-/)////$-----3737<)/594444.45:44499344.549;;;;<<<55445;9;7:::)///-88//)/)/9279=<
@ATNG8:02597:06105
GATTAGTGTGTCTCTGAGAGTAGTACTCATTCGTTTCGGAAGAGACAGGTACGTTAATAGTTAATAGCGTACTTCTTTTTCTTGCTTTCGTGGTATTCTTGCTAGTTACACTAGCCATCCTTACTGCGCTTCGATTGTGTGCGTACTGCTGCAATATTGTTAACGTGAGTCTTGTAAAACCATCTTTTTACGTTTACTCTCGTGTTAAAAATCTGAATTCTTCTAGAGTTCCTGATCTTCTGGGTGTATCAGCGAGTATCTACCATCGATCTTGGTAAGTCT
+
BBB@CCCBBBCCBBA9;55559<==?CCDC?CBBB<BB?B@BCCBBBD?CCCBB@C@CC;;9;?BBBB00/;;4/////$/;6<>@@8?>;@7?=A>9;7;;AAAA>BC;;;BBB;@@C?B?CFCBGCCCACC;;:;CCCCBBBBC@@@@@;;5;;<5;C?B?BBCBBAB@@=;====094995999:(:A=??696:@>=666:49999(99;@@=A@DG?BBCBB@@<@?BAA@@@5;;;;0;BBCECCFEFG=;;AAAAA=ABBCBDEE@C>BB?BBBB
@ATNG8:02610:06074
GATGAGTATCATGTGTATCTCCAGAAGATCAGGAACTCTAGAAGAATTCAGATTTTTAACACGAGAGTAAACGTAAATAGAAGGTTTTACAAGACTCACGTTAACAATATTGCAGCAGTACGCACACAATCGAAGCGCAGTAAGGATGGCTAGTGTAACTAGCAAGAATACCACGAAAGCAAGAAAAAGAAGTACGCTATTAACTATTAACGTACCTGTCTCTTCCGAAACGAATGAGTACTATAGACTATCTGAGACTACCATCGATCTTGGTAAGTCT
+
>;?:55=545@566;;<<=@?5;?@769@BAA<@<@BC:;9A<>><=:=?833333$3177888888::=388:::3565=9>6;;;066=9;;666?>@@9<===8>><+/0=>A>><@@CCBCBDC@B:;:@BBABAA::5;;?;;6:B?>?>?C?@@?:988>A;@@=8=;<<>143=49=>=>1@?9@>;;;>B@@<@=@@@A<A<@@B;;7;@@@A@@<@?AAA<A@@=AAAAAABBBAABB?@?BB@@0000;;;:===777:?>A9BB>CCA@
@ATNG8:02611:06090
GATGGTAGTACATGATAGACGACACCAGAAGATCAGGAACTCTAGAAGAATTCAGATTTTTAACACGAGAGTAAACGTAAAAAGAAGGTTTTACAAGACTCACGTTAACAATATTGCAGCAGTACGCACACAATCGAAGCGCAGTAAGGATGGCTAGTGTAACTAGCAAGAATACCACGAAAGCAAGAAAAAGAAGTACGCTATTAACTATTAACGTACCTGTCTCTTCCGAAACGAATGAGTACGATGAGATCTCGTGTGCTACCATCGATCTTGGTAAGTCT
+
;;<A9=>CCDGE;;6>===;665;;8<;;4955555.5.5===:;:95505633444444$549=<=BCCCCCD>DBAADED5?@:>699969BB?CCCCCDCBB?C?CC?BBD?BABBBCCCCCC@@BCCC@CCCC@CBBBDCBB@B@CAA?BCCCDCCC?BCCCCC?AA?BCC?AB??=5?<=9<<<?>1?A?CBAACDDCC>B?A@@@4979@CBBACCBBBCB@B@AAA<BBB@CACCCBBAABBBBBBB===BBAB@BBB>BB?A@@=<2<9=?<BBBB
@ATNG8:02612:06098
GATGGTAGGTGCGAGCATGAGTGTATCCAGAAGATCAGGAACTCTAGAAGAATTCAGATTTTTAACACGAGAGTTAAACGTAAAAAGAAGGTTTTACAAGACTCACGTTAACAATATTGCAGCAGTACGCACACAATCGAAGCGCAGTAAGGATGGCTAGTGTAACTAGCAAGAATACCACGAAAGCAAGAAAAAAGAAGTACGCTATTAACTATTAACGTACCTGTCTCTTCCGAAACGAATGAGTACGAGAGTCAGAGCAGAGCTACCATCGATCTTGGTAAGTCT
+
45::.45=6/////////55:::////)/44.477///+/+5>>;?:A;00-/4::///:::$/,/99:>>>00)/:1::<<<<<+<=@<.555&4::54;59:<<:?=??AA?BBB@BBBCCCCBBCCFCCBCE@DCCC?@AFEDCBB>B>AAA=ABBBBBBB@DCCCAA>BB?CAA>ABBCF>AA@<::::99%9@;>:9:@AAAC>;59;;;7=9<=BAB<ABBC@@A@C>@AA;?@@=ABBCBEDCBAAACCCCCCBAA>>?DDC@C>>>BBA@<@499:BBB@
@ATNG8:02620:06079
GATGGTAGTGTCATATGAGAGTGTGTACTCATTCGTTTCGGTAAGAGACAGGTACGTTAATAGTTAATAGCGTACTTCTTTTTCTTGTCTTTCTGTGGTATTCTTGCTAGTTACACTAGCCATCCTTACTGCGCTTCGATTGTGTGCGTACTGCTGCAATATTGTTAACGTGAGTCTTGTAAAACCTTCTTTTTACGTTTACTCTCGTGTTAAAAATCTGAATTCTTCTAGAGTTCCTGATCTTCTGGGATGTGTGCGCAGTGCTACCATCGATCTTGGTAAGTCT
+
?@:;7:==>;;;;;;<><;<>>@==556655:5---6,59(--(---5599.555554954///)/)/999<556=7;<??A+>>9;?ADD>A<;@@+0/7388+334:;=:<AB@AABB>BCCAEBBCBBBBBB>BBAB;@A@@@@AACCCCBBADC@CCC@BC@B@BA@@CCBBA=A;;;;.<<@=@BCCD,BB;<<0:AC@A@C@;;5;:;:*9@A?D<@<AB=AABBBBA?AACCCCCDABAAF?B<;;@CBBBCCCCCBCDC@BAABAAAA>B>BDAJCCC
@ATNG8:02622:06094
ATGGTAGGTGCGACATGAGTGTATCCAGAAGATCAGGAACTCTAGAAGAATTCAGATTTTTAACACGAGAGTAAACGTAAAAAGAAGGTTTTACAAGACTCACGTTAACAATATTGCAGCAGTACGCACACAATCGATCGCAGTAAGGATGGCTAGTGTAACTAGCAAGAATACCACGAAAGCAAGAAAAAAGAAGTACGCTATTAACTATTAACGTACCTGTCTCTTCCGAAACGAATGAGTACCTCTCAGACGCTCGTCCTACCATCGATCTTGGTAAGTCT
+
---(--,(,,--/9:799A9:////)///2/448::5;7;>>=B9989C@C@CBBBDDFE5A?AFBAAEDB;;;7;C@AAAA*;9;>4999*9?@8@;9:CBBCC?B?BB=?@B?BDCCCCDDCCCCCAA@C@BBBCBAABCCBB?C@BAB>BBDDCCBB?BCCBCB?BB=@AA999BDD<@>?;999999%9@;@??@BCBBB>A>@@@A4838@CCCBGFCFCBC@C@CBB=CCC?BBBCAAD@BBBBBBBBBB??@>>9>@?<AA>>>BDF@C?BB@CCBB
@ATNG8:02623:06075
GTGGTAGTACATGATAGACGACACCAGAAGATCAGGAACTCTAGAAGAATTCAGATTTTTAACACGAGAGTAAACGTAAAAAGAAGGTTTTACAAGACTCACGTTAACAATATTGCAGCAGTACGCACACAATCGAAGCGCAGTAAGGATGGCTAGTGTAACTAGCAAGAATACCACGAAAGCAAGAAAAAGAAGTACGCTATTAACTATTAACGTACCTGTCTCTTCCGAAACGAATGAGTACGAAGTCAGAGCAGAGCTACCATCGATCTTGGTAAGTCT
+
:<<7666=<<<665:<;;<:55458;5516?99<=1576<<==<<79929:37444444$5.5::<=>>>CCC=BBBBBCB2AA=A=AAA9BBB?;<;;9@@AA?B?@@>@BB>AACAA@@;;;AA;:;@@;BB9949@?=@=00+/2709.5<::<B@@?@CCBDD@@@>@AA=ABCBB?CCB?BBDDC3BB?ACCDCBBBB?B599?A=?:=>;;;7;C@@@@@=@<@BC=BCC@CBBBCCBBB>ACBCCCCBBBCCBBAA>AA@@A?99393:>:A;;;
@ATNG8:02632:06104
GATGGTAGAGTACAGTGTAGTAGACCAGAAGATCAGGAACTCTAGAAGAATTCAGATTTTTAACATCGAGAGTAAACGATAAAAAGAAGGTTTTACAAGACTCACGTTAACAATATTGCAGCAGTACGCACACAATCGAAGCGCAGTAAGGATGGCTAGTGTAACTAGCAAGAATACCACGAAAGCAAGAAAAAGAAGTACGCTATTAACTATTAACGTACCTGTCTCTTCCGAAACGAATGAGTACTGTATCTATTTGTGCGCTACCATCGATCTTTGGTAAGTCT
+
@BDD@BBCCCCDCAA@BC@EEHLCB@BBC>B@@@@@:>;=@A::5B<??>A=??997<<<,==AA@?@===8A??6<3333333$38,/(///&///(/66359:22+2455/5555::::@CCIGECCCCCCB?BBAA?ABBBBBBA>B?C??=@BCCCCBB>@@CCCC?CC?AAB>AABBA;A@@<@@???2@C?B987BAA?>7;9<=>A1718?AAA@BBBCACD?C?BAB;BAB?BBCDBBBCCABBCAAAC>CBBBBAAAC@CCCAA===A:D@CC@CBAA
@ATNG8:02634:06100
GATGGTAGTGTGTCTCTGAGAGTAGTACTCATTCGTTTCGGAAGAGACAGGTACGTTAATAGTTAATAGCGTACTTCTTTTTCTTGCTTTCGTGGTATTCTTGCTAGTTACACTAGCCATCCTTACTGCGCTTCGATTGTGTGCGTACTGCTGCAATATTGTTAACGTGAGTCTTGTAAAACCTTCTTTTTACGTTTACTCTCGTGTTAAAAATCTGAATTCTTCTAGAGTTCCTGATCTTCTGGAGATACACATGATACTCTATCGATCTTGGTAAGTCT
+
555<7<ABBBBDCEABBFDDCCCCCABACC;;7;@@A<AC@C@CBBCBBB@BBCCCAC@CCCD@C@CCCCGCCCCACCCCB3BC?@ADC=BCCB;@?>9>A<AAABDC@CCFBAACLACBB@B@CCFCCCCC@BBCC@CAAABBBBCBCBCCC@@=@AA?BC@C@CCCAAACDF@CCCDD;B;@=;;;;;*;AAAA>BDDFFHCBBB?BBBB2BBBBC?B?BDAGCCCCBB?A?@@@CCC>AAC@CDCCCCCCCCCCBBBEBBBBBBBBBF?CACD@CBBB
@ATNG8:02636:06104
GATGGTAGTGTGTCTCTGAGAGTAGTACTCATTCGTTTCGGAAGAGACAGGTACGTTAATAGTTAATAGCGTACTTCTTTTTCTTGCTTTCGTGGTATTCTTGCTAGTTACACTAGCCATCCTTACTGCGCTTCGATTGTGTGCGTACTGCTGCAATATTGTTAACTTGAGTCTTGTAAAACCTTCTTTTTACGTTTACTCTCGTGTTAAAAATCTGAATTCTTCTAGAGTTCCTGATCTTCTGGGATGTGTGCGCATGCCTACCATCGATCTTGGTAAGCT
+
44893997/////////55595555<<<??;A9B<@@:?;8B?=CCCBBB@CCCCC@C@CCCD@C?BAC?>C@BB?BBEED1AB8;;BA9@?=9.95949=4;>>?@CBCCCBCCBC@A@@>B?BBCB<;<A=;;;B>BCBFDBCCA@@BAC@@AABBB@BB?B?@@=;::CCF@BBBCC7A=@=@@AAC1AABCD=AACBA?@@@@=@@@@/@AAAB?B<???B999???9?<?CCC;;86::<1//./779;58555:5;7715566699:7;,221622
@ATNG8:02637:06067
GATGGTAGGTGCACATGAGTGTATCCAGAAGATCAGGAACTCTAGAAGAATTCAGATTTTTAACACGAGTGTAAACGTAAAAAGAAGGTTTTACAAGACTCACGTTAACAATATTGCAGCAGTACGCACACAATCGAAGCGCAGTAAGGATGGCTAGTGTAACTAGCAAGAATACCACGAAAGCAAGAAAAAGAAGTACGCTATTAACTATTAACGTACCTGTCTCTTCCGAAACGAATGAGTACGATGAGAGAGCTCTCTCTACCATCGATCTTGGTAAGTCT
+
?@?B?BBB@BBCBBBCGCCBCA@:;5;BC=A@?@AA?A@BBDCCBB?BC@C@DEDAAAAA2A?BCCCAABC@A@;@AAAAAB0@C@C@DDC=CBB>B@A@BAAAB?B@BB?BBB@BAAABCDCCCCEEBBBD=BBCC=BBCACCBB>@=@9969CCCCCBB?BDABBB?BB>?<?<@A@@@<????BBBBB3BB?CCCCCCCCC>=8>ABD:>:<>A@@>BB@@@BB@C@CCC=BCB?BBCCCCCCCAABCAAABB>>>@><<?@?BBB>A?::6>?BA?C@@@
@ATNG8:02603:06127
ATGGTAGTGTCATATGAGAGTGTGTACTCATTCGTTTCGGAAGAGACAGGTACGTTAATAGTTAATAGCGTACTTCTTTTTCTTGCTTTCGTGGTATTCTTGCTAGTTACACTAGCCATCCTTACTGCGCTTCGATTGTGTGCGTACTGCTGCAATATTGTTAACGTGAGTCTTGTAAAACCTTCTTTTTACGTTTACTCTCGTGTTAAAAATCTGAATTCTTCTAGAGTTCCTGATCTTCTGGGTCTCTCTCTCACGCACTACCATCGATCTTGTAAGTCT
+
444.49?A@BBB@;@AAEFCCCECBA@@@@??CBBB>BF@C?BCDECCCACCCCC@D@CFGI@D?CCEDCCCCD?BBCCC1CC?@@CC=BCAB?BBB?CD;;:CCCC@CCDDDGDG?CCB@C@CCCC@@9949@@@=BBBBCCCCCCCDDBBBBABCB>BC@C@CBCBBCCCD@C@@@@3?;?;@@@@@1@DEDD<@@CBBBCCCC@CCCC5CBAADAG@CC@CCCCCCC@C@:::BCB?CBCC>CBCBCCCCCCCCCCCBBBCACBCCCC:98:AC>CBBB
@ATNG8:02604:06158
GATGGTAGTATCTGCACACTCTGTCCAGAAGATCAGGAACTCTAGAAGAATTCAGATTTTTAACACGAGAGTAAACGTAAAAAGAAGGTTTTACTAGACTCACGTTATCAATATTGCAGCAGTACGCACACAATCGAAGCGCAGTAAGGATGGCTAGTGTAACTAGCAAGAATACCACGAAAGCAAGAAAAAGAAGTACGCTATTAACTATTAACGTACCTGTCTCTTCCGAAACGAATGAGTACGAGAGAGCACACGTGTCTACATCGATCTTGGTAAGTCT
+
??CD@BBCDDBA?@;>;;;>?>ADD@CEEADDBBBB@B@DDC<;:G@CC?B@DCAAA@@@.><>ABFBBBC??=5==;;<<<';C;?9>;;0;BBGDAABCCA@@?A@BC>BBB@BCBBCBBCCABABAA@@<@@AA?CBBBBBCC?B@D;;:;BBABCDB?BBBBBD>>>7>@@<@@AAA;A?=99::::(7>;A9:8@??>@9=4:;;;8=;?>EBB@B@BABBC@D@CDD?DCC?;::BB???AAABABCDCCB@>?BB@ABA999BBBB?B?BA=B@@A
@ATNG8:02609:06112
GATGGTAGTGATACAGATCAGACACCAGAAGATCAGGAACTCTAGAAGAATTCAGATTTTTAACACGAGAGTAAACGTAAAAAGAAGGTTTTACAAGACTCACGTTAACAATATTGCAGCAGTACGCACACAATCGAAGCGCAGTAAGGATGGCTAGTGTAACTAGCAAGAATACCACGAAAGCAAGAAAAAGAAGTACGCTATTAACTATTAACGTACCTGTCTCTTCCGAAACGAATGAGTACGAGAGTCAGAGCAGAGCTACCATCGATCTTGATAAGTCT
+
/8//)//::=@;;;;55555599<<8==B9=BA<;;7;8<@A:95;4998<488=;7<;<';8:733:<<<?DC;>=@>>=>,9?::7<<<0===:>666=A===<@;;;7::93994449;;;<<<=<<<?:==<<9<;;;;;>=>A=B::2499944/9)///669)458:;=8>====6<?>;=????,=A:999>>?9789>:;:9>9;5::9943494455<9<9<<=7;::44889;8AC780?@00/:::?>>?>777;AA<==:::876783=000
@ATNG8:02613:06120
GATTAGTATATCGCGTCGCTATCCAGAATATCAGGAACTCTAGAAGAATTCAGATTTTTAACACGAGAGTAAACGTAAAAAGAAGGTTTTACAAGACTCACGTTAACAATATTGCAGCAGTACGCACACAATCGAAGCGCAGTAAGGATGGCTAGTGTAACTAGCAAGAATACCACGAAAGCAAGAAAAAGAAGTACGCTATTAACTATTAACGTACCTGTCTCTTCCGAAACGAATGAGTACTGTATCTATGTGTGCGCTACCATCGATCTTGGTAAGTCT
+
@@@7ABAA?@@959BB@?ABCCC?@@@>;;;C;;6;>BABDCBB@BB@B?CCBA@???,@;?@@@DBCC:::5:@@>CCC1BB>@7@@@8@BB@BABBCBBAB@B?BD@CDE?A@A@@BBCCDBFCFDEEAAA@B@BCDCCCBB@B@B@@=@@@@BDAA?@?BCCC=???BBA@BAAAF<>?C>ABCCC3CC@BAAAB@>>?5;6;>>=:><@=BBC@CDCCCCC?C?BCC>???=AAABBBCBAA@BCCCAAABCBBBABCD=BA>77777)-)--).000
@ATNG8:02593:06192
GATGTAGACATATCGTACTCTCTGTACTCATTCGTTTCGGAAGAGACAGGTACGTTAATAGTTAATAGCGTACTTCTTTTTCTTGCTTTCGTGGTATTCTTGCTAGTTACACTAGCCATCCTTACTGCGCTTCGATTGTGTGCGTACTGCTGCAATATTGTTAACGTGAGTCTTGTAAAACCTTCTTTTTACGTTTACTCTCGTGTTAAAAATCTGAATTCTTCTAGAGTTCCTGATCTTCTGGCGCTCTGTCACGTCTGCTACCATCGATCTTGGTAAGTCT
+
BA?BCCABBC;;:@;@>A>@0//:<9=;;::2;@@>9==9<-0/>:;?B9@B@?@<?>AAA??A?AA@AAAA9943;;;;+8??BA=;69999>B??<?A>@@BBCB>?;A@>>>B<>>?;?<?B@@????<?@@@<@>>>>?>>>;8886668,//83794<297<;<@A@A<??>BC;B8<8;;EEE/BA;;;3;=?@@BA?;;7;@@?/>?>==<A<@A<@@@AABD;@<@?>==>:>>=:;;;:;??@@F???>>>BA>>388===?@A<@;@A=DBBC
@ATNG8:02594:06175
GATGGTAGTGATACAGATCAGACACCTGAAGATCAGGAACTCTAGAAGAATTCAGATTTTTAACACGAGAGTAAACGTAAAAAGAAGGTTTTACAAGACTCACGTTAACAATATTGCAGCAGTACGCACACAATCGAAGCGCAGTAAGGATGGCTAGTGTAACTAGCAAGAATACCACGAAAGCAAGAAAAAGAAGTACGCTATTAACTATTAACGTACCTGTCTCTTCCGAAACGAATGAGTACGATGAGAGAGCTCTCTCTACCATCGATCTTGGTAAGTCT
+
<<BB@BBCCCCCDDDCCCCB>>>>>:=BC@BAAA95166;;>CCCC@CB@B@BBBEGMIE5B@BCCDCCCHDDF@C;;:@@@1AA=B4;;;&9@@?C;;95;599.47995;;>9>>>=CAAABBBDBBBBC@CDDD?CCBA@A;;5;=B;;8:?>;@BBB@BCCCCF@;:9:CD=AA???8988>BCCCD1AA>A@ABBBBBB;?;>=?A;@>;;CCCACABAACB@D@CCC=CCC@CBBBBBBBBBAABBCBBBBB?@==>=>8>>?>@B>><B?AC?B;;;
@ATNG8:02604:06162
GATGGTAGTGTCATATGAGAGTGTGTACTCATTCGTTTCGGAAGAGACAGGTACGTTAATAGTTAATAGCGTACTTCTTTTTCTTTGTCTTTCTGTGGTATTCTTGCTAGTTACACTAGCCATCCTTACTGCGCTTCGATTGTGTGCGTACTGCTGCAATATTGTTAACGTGAGTCTTGTAAAACCTTCTTTTTACGTTTACTCTCGTGTTAAAAATCTGAATTCTTCTAGAGTTCCTGATCTTCTGGTAGAGCGTGCATATATCTACCATCGATCTTGGTAAGTCT
+
44:;6<=@@@<==;;<>><<;;;;;555==598:@@F>CJ@@9<;<>=BB;>95556<5;:@C6;8;BA:<555;7;=@@<(444)4:8<<,44433-333-3:7433::=8=ACCBBBB?CAA@C@CBCBBBBC?BACC@CBBABABBBBCAAACBB?BCC@BB@C@CDBBBBCBB=A;:;;.;;?>@@AAA0?A@@@;@@@@BBB@@@5;;;;*;BBBB@BACGBCCBCCBC@B?BDCAA@6;;@<@ABAB@AACCCCCCD;;;BB?BBBBDAAA@B@BB@CHBB
@ATNG8:02606:06175
GATGTAGGACGAGCGTCTGAGAGGTACTCATTCGTTTCGGAAGAGACATGTACGTTAATAGTTAATAGCGTACTTCTTTTTCTTGCTTTCGTGGTATTCTTGCTAGTTACACTAGCCATCCTTACTGCGCTTCGATTGTGTGCGTACTGCTGCAATATTGTTAACGTGAGTCTTGTAAAACCTTCTTTTTACGTTTACTCTCGTGTTAAAAATCTGAATTCTTCTAGAGTTCCTGATCTTCTGGGCTGCGCTGATATGCGCTACCATCGATCTTGGTAAGTCT
+
,,,,,,,(---//:::<556<=>:<?;=??E9B???:?D?C@CCCBBB=;;ADCC@C@D@@A6;5;??@@@A@B<AACCC1BB=A<><6@@>>495<7<<:;;@CBB@BCGBBBCB@BCC@FAEFDB;;;C>B@AA@BBBBBBCGCCCCCAB@A=BBB@CC@C>BCBBBCCCC@BBBED9B?B?BBDDE2AA:;;/;;;;;;B;;;ADDDD5CCCBC@C@CEACCIGGCD@D@CBBBBB<@@@@9A;;;@DCCCBBCDDDBBBL?BBCCCCCC@D@BB?BBBB
@ATNG8:02619:06208
GATGTAGACACGTGTGCTCTCTCGTACTCATTCGTTTCGGAAGAGACAGGTACGTTAATAGTTAATAGCGTACTTCTTTTTCTTGCTTTCGTGGTATTCTTGCTAGTTACACTAGCCATCCTTACTGCGCTTCGATTGTGTGCGTACTGCTGCAATATTGTTAACGTGAGTCTTGTAAAACCTTCTTTTTACGTTTACTCTCGTGTTAAAATCTTGAATTCTTCTAGAAGTTCCTGATCTTCTGGGATGTGTGCGCAGTGCCTACCATCGATCTTGGTAAGTCT
+
596>?CCCCCDCCCAAA>>CCCDCCCCBAAB?BBCC>CCAG@CBBBBBA=@@B@@=?=?????B>=BCBAAABB?AABBB2@@;@99929@@C@CB@:@>*000/886;?===?==;====A<@@AA==;;7;>CD388==?>>>B>==BAAAB<=8758B=B=>==AAAA<=788878(518156767(6;565(5777969888-656'222+2=6:6993777..).50547@=>=A7669=4=///789<?@AAAAA<A>>:==<==;;;9>;?B>@@@@
@ATNG8:02594:06230
GATTAGCGCACACATAGATACAGTACTCATTCGTTTCGGAAGAGACAGGTACGTTAATAGTTAATAGCGTACTTCTTTTTCTTGCTTTCGTGGTATTCTTGCTAGTTACACTAGCCATCCTTACTGCGCTTCGATTGTGTGCGTACTGCTGCAATATTGTTAACGTGAGTCTTGTAAAACCTTCTTTTTACGTTTACTCTCGTGTTAAAAATCTGAATTCTTCTAGAGTTCCTGATCTTCTGGAGATACACATGATACTCTACCATCGATCTTGGTAAGTCT
+
CCC?BBBDCCBBBBBBEEDBBBCCCBBEBC@CCBC=CC@D?CCDCCGC?CBEED@C@DCBB?BBCCDCBAACD?CBDDD1CB@BBCC>CECB@BBB>BC>AAACCCAEEFCCCBB@CDD?B?BCCCEBBB?BCCD?CBCCCCCDDCCCCCBCC?C@@?@C@C?BBDCCCBBC@DBBBB:A>D=@AAA@0@A@BB>BCCCCCCCBB@DDDD2BBBCCAC@CC@BBBCC@@=@?@@@BBB?BBC@CCCCCEEBCBCCCCCBBBBB@BBBBBB8759?AA?CBBB
@ATNG8:02594:06255
GATGGTAGTATAGAGCTCTACATAGTACTCATTCGTTTCGGAAGAGACAGGTACGTTAATAGTTAATAGCGTACTTCTTTTTCTTGCTTTCGTGGTATTCTTGCTAGTTACACTAGCCATCCTTACTGCGCTTCGATTGTGTGCGTACTGCTGCAATATTGTTAACGTGAGTCTTGTAAAACCTTCTTTTTACGTTTACTCTCGTGTTAAAAATCTGAATTCTTCTAGAGTTCCTGATCTTCTGGGTGCGCTACAGTCTCTCTACCATCGATCTTGGTAAGTCT
+
5:?@<ACCEDBAAAD?CCAB<FCCCBCBCC@?9?;;;09@>C@@@@CCBB@CBBBB?B?CBCF@C>???A@@?=<7@A@A@2=>3<:67)5;;=*0/606;67738=@2769;A@@@<>>><@;?A>888AF>FA>><887?>>>=<<>A<:;8808780784:4767:8==@A699:79*8191:9::;+;=ADE9>>@888=;//-/>@>,89>>?;?<>>:=>AB;;;=B;>>BA::46///)///:::A?>>BABB??;;=5966699997?<AF<:::=
@ATNG8:02598:06234
GATGGTAGAGAGAGCTCTCTCATCGTACTCATTCGTTTCGGAAGAGACAGGTACGTTAATAGTTAATAGCGTACTTCTTTTTCTTGCTTTCGTGGTATTCTTGCTTAGTTACACTAGCCATCCTTACTGCGCTTCGATTGTGTGCGTACTGCTGCAATATTGTTAACGTGAGTCTTGTAAAACCTTTCTTTTTACGTTTACTCTCGTGTTAAAAATCTTGAATCTTCTAGAGTTTCCTGATCTTCTGGGTCTACGCTCGTCGCGCTACCATCGATCTTGGTAAGTCT
+
A<BB@BBBCCCC@@A;;6AAA>B>B@@ABCCC?BBBC>BB@C@DDCBB@A=@AAAB6;5;<<87?7;;ABBCB;:6;;888);86;<BB====B?A?@;892773,37717737;;>==5555:49;>>><>A=B;;;398??>=>=888<=;:65//..26637067:666775169:8:+9-55,55<<<*66799)----26,/.649999)898499*..82555...66.625779:93866;1:9;:::::///<<::===@=@A@>>>==8=:;7177=/
@ATNG8:02608:06256
GATGTAGACATATCGTACTCTCTGTACTCATTCGTTTCGGAAGAGACAGGTACGTTAATAGTTAATAGCGTACTTCTTTTTCTTGCTTTCGTGGTATTCTTGCTAGTTACACTAGCCATCCTTACTGCGCTTCGATTGTGTACGTACTGCTGCAATATTGTTAACGTGAGTCTTGTAAAACCTTCTTTTTACGTTTACTCTCGTGTTAAAAATCTGAATTCTTCTAGAGTTCCTGATCTTCTGGATACACTCATGTGCACCTACCATCGATCTTGGTAAGTCT
+
CCCBBBBBBCDDDCCCCCBBCCCCCDCBA?@7@BDB>CC@C@BBBBBAB>ACCCE?B?BBBB?B?BCBBAA?;;333333$3739;75-7:975=7703@<?@BBAB::;;;BB??;?@E=?<>>>>>??@<A?@@388?BBA===AAAB>===9:;:9;;5:6;>BBBAA@@;??DDD;D;>:==GGD/>>@@@9>>==<?>>9:3:<<=+=>?@A<A<@A<AAAA==>=A<>>>A@@<===<???@@?;;6669===A<AAA<>===>;;;:==BB=>??A
@ATNG8:02620:06214
GATGGTAGTGTGTCTCTGAGAGTAGTACTCATTCGTTTCGGAAGAGACAGGTACGTTAATAGTTAATAGCGTACTTCTTTTTCTTGCTTTCTGTGGTTATTCTTGCTAGTTACACTAGCCATCCTTACTGCGCTTCGATTGTGTGCGTACTGCTGCAATATTGTTAACGTGAGTCTTGTAAAACCTTCTTTTTACGTTTACTCTCGTGTTAAAAATCTGAATTCTTCTAGAGTTCCTGATCTTCTGGTCTACTACACTGTACTCTACCATCGATCTTGGTAAGTCT
+
448939:<<<<<:955555555555>665>A@=@;@C<@@?B?BBBBBA<>;;9CE>B>BAB@6;7:A?A@C=<@75999:'5<5:999,90/0/)/)//)/:14454996;<<A@@9915@@=A?BABBBBCC@CCEJ?ABCCCCCCCBDDCCCCC@BBB?@@=@@BCAA@@@@A<@<<<<.;;A>;;;::'9>>>@:@??999A===29999$9BBCD@DACC@DCCCAAA@D?CC@AAC:;;@@B;;;CCCBCBAAADBB;;;D=BBBBBCCB@C?CB@DCCC
@ATNG8:02634:06244
GATGGTAGTACATGATAGACGACACCAGAAGATCAGGAAACTCTAGAAGAATTACAGATTTTTAACACGAGAGTAAACGTAAAAAGAAGGTTTTACAAGACTCACGTTAACAATATTGCAGCAGTACGCACACAATCGAAGCGCAGTAAGGATGGCTAGTGTAACTAGCAAGAATACCACGAAAGCAAGAAAAAGAAGTACGCTATTAACTATTAATGTACCTGTCTCTTCCGAAACGAATGAGTACGATGAGAGAGCTCTCTCTACCATCGATCTTGGTAAGTCT
+
<>?@7:<CAABB995:;;99944556555.599555.55)5;;;<=A<@>6=+00//44444$4.4:4549;;79:/7;9@@@@1@A<@<@@@8AAC?CBBACAA??:>=@@>BBB>BBBBBCBCBBBCBBCBC@BCBB>BBBBBB??<A@CA@?ACCCBCBC@BBBBCC@BB?BCC?@@?==7?@?;@@@@@.@@=@CBBCCCAA4959ABB?B>;;;==9=??@;;:<A5;:91;=>:>>??@@@AAAAA?<>=>===;<888@A;?>==A>;;5;:;:4@;;:
@ATNG8:02614:06282
GATGGTAGCTCTGCTCTGACTCTCGCTACTCATTCGTTTCGGAAGAGACAGGTACGTTAATAGTTAAATAGCGATAACTTCTTTTTTCTTTGCTTTCTGTGGTATTCTTGCTAGTTACACTAGCCATCCTTACTGCGCTTCGATTGTGTGCGTACTGCTGCAATATTGTTAACGTGAGTCTTGTAAAACCTTCTTTTTACGTTTACTCTCGTGTTAAAAATCTGAATTCTTCTAGAGTTCCTGATCTTCTGGCGCTCTGTCACGTCTGCTACCATCGATCTTGGTAAGTCT
+
//77)//7=/45>449>7//--------//;44.4455)5:5:166<>;;;;>>>>=9>8654<.55)444;4445744.488888$8::18344(44488-33828:433339<7;;;6559949:<8=;@@@9:6:B=BBBB>BBBCBB@B@9:9=@@:949<B9BC8@296???ABBC??BDDD5;5;=;;;;;);>=?B<A;;:;9>=>=29999'95599498=@9999??@@>B>BBAC@A4;;:9>???@;:;@@CBAA::;BBC?AAACBC@A?A?BBA;;;C
@ATNG8:02622:06294
GATGGTAGCACGAGTCACTCATATCCAGAAGATCAGGAACTCTAGAAGAATTCAGATTTTTAACACGAGAGTAAACGTTAAAAAAGAAGGTTTTACAAGACTCACGTTTAACAATATTGCAGCAGTACGCACACAATCGAAGCGCAGTAAGGATGGCTAGTGTAACTAGCAAGAATACCACGAAAGCAAGAAAAAGAAGTACGCTATTAACTATTAACGTACCTGTCTCTTCCGAAACGAATGAGTACGATGTGAGAGCTCTCTCTACCATCTATCTTGGTAAGTCT
+
CCAB@BCBBCA@<>CCCBBCBB@AB9BBB?@ACD::7;=AAA;;9A<@@>A?;;9>>??>):38;;555===<=183:2::::;#9:;:;<<<0<=?;=><@00////)47;=9=CA:>CBAB;;;BBBBBBBBC@BBAC?AAA@@@??;<:@00-0A@@AAAB>BBCCBB?AA;@@@499AAA8=>?9?@BBB2BB@BBAABAA??;>;?>>=:>:;;@BA?BBAAACA>A<??A=ABB?BBBBACCCBBBCDBABAA??@??ACCC?D?@@CBBB?CABB?B;::
@ATNG8:02634:06352
GATGGTAGAGAGGAGCTCTCTCATCGTACTCATTCGTTTCGGAAGAGACAGGGTACGTTAATAGTTAATAGGCGTACTTCTTTTTTCTTGCTTTCGTGGTATTTCTTTGCTTAGTTACACTAGCCATTCCTTACTGCGCTTCGATTGTGTGCGTACTGCTGCAATATTGTTAACGTGAGTCTTGTAAAACCTTTCTTTTTACGTTTACTCTTCGTGTTAAAAATCTTGAATTCTTACTAGTAGTTCTGATCTTCTGGTGTCTGATCTGTATCACTACCATCGATCTTGGTAATTCT
+
9>??=?9;>>00)//////5555;;:55555996;BCC>CE@H?B@997799(/////5:)439/)/)///)/////94333333#3847333,3;;=2547;/333(333433328888::99622,26;2786222584:9773555:::;77;?;:75/.(/..49;*/)299755799469999+6+55(55533'57888)/.333.323..*-999(7-/*/84658606<55/.-572-----.626561555555579:>>A=;;9:7717977796:1717737599
@ATNG8:02637:06349
GATGGTAGGTGCAGCATGAGTGTATCCAGAAGATCAGGAACTCTAGAAGAATTCAGATTTTTAACACGAGAGTAAACGTAAAAAGAAGGTTTTACAAGACTCACGTTAACAATATTCAGCAGTACGCACACAATCGAAGCGCAGTAAGGATGGCTAGTGTAACTAGCAAGAATACCACGAAAGCAAGAAAAAAGAAGTACGCTATTAACTATTAACGTACCTGTCTCTTCCGAAACGAATGAGTACGATGAGATCTCGTGTGCTACCATCGATCTTGGTAAGTCT
+
55:>8=BA=@@:555<<;;;>>665505457:;:;;=5:88CCAABC?;;8;=@?>@?==<+B8<ACBCBB996A7>=??@@@+C@?B6;;;*;AA=AA:;9>>BC?B@BB@BAA?ADBBCCCBBBCCDCGG@CBCC;;:BBBCBB?C@CBA>BBBBBCCC@BBCCBB?BB@CBB?A@999,777/778798%7>57;8@;;AAA=@=??>>;@;;;ABB?BBBB@@?;?9?@A;@AA?ABBBBCBDCDEBBBCBBBBBBAAAA??<?C??@@@B=B=???BDBB
@ATNG8:02641:06332
GATGGTAGAGAGAGCTCTCTCATCGTACTCATTCGTTTCGGAAGAGACAGGTACGTTAATAGTTAATAGCGTACTTCTTTTTCTCGCTTTCGTGGTATTCTTGCTAGTTACACTAGCCATCCTTACTGCGCTTCGATTGTGTGCGTACTGCTGCAATATTGTTAACGTGAGTCTTGTAAAACCTTCTTTTTACGTTTACTCTCGTGTTAAAAATCTGAATTCTTCTAGAGTTCCTGATCTTCTGGGCTGCGCTGATATGCCTACCATCGATCTTGGTAAGTCT
+
BAAB?BBBBBECAAB;96BCCCGCC;:<CCAB>ABBB=CC@B?CCCCBAA=@BCBB?B?ABCB?A?BBCBCBBAB=99::9.:?@BACB>BBBC?AAAADD>?>?>;>7<>>?BA>><>>>=C=AABA>>=><?AAA:>?@@>>>>><?AA::9<87889>?:>;>@@>>>AAC:>====/=:>6;;AAA/>>;;;3;===?AA>>======,=///=6=7==:=AA;<;;=C=AA@@@A<666@6:///@99:>==@A@<@@A=AAAAAA>>;>=@@<@@>>
@ATNG8:02631:06372
GATGGTAGTGATACAGATCAGACACCAGAAGATCAGGAACTCTAGAAGAATTCAGATTTTAACACGAGAGTAAACGTAAAAGAAGGTTTTACAAGACTCACGTTAACAATATTGCAGCAGTACGCACACAATCGAAGCGCAGTAAGGATGGCTAGTGTAACTAGCAAGAATACCACGAAAGCAAGAAAAAGAAGTACGCTATTAACTATTAACGTACCTGTCTCTTCCGAAACGAATGAGTACAGAGAGTACGATATGTCTACATCGATCTTGGTAAGTCT
+
BBDJ@BBC696@@??C>???>>?6625=A89:;@;;29388::=;@=@@<?4=<93333&34;:;BBBBBB@=3739444&4;39499;09999666A=<:;;7;<?>?CBB@BAAAB;::CAAAF::;E@CBBB>AA@:;9>?=@@CCEAAAABAACC@?@?DAA>BB>@AA;?>==>8;==>AAABB2BA@BBBCCBA@@8=188;;:?:?>A;;5;;;;:<=:><??A9???<>>B@@ACCBBBBBBAA>>?BBB????BAAA>=;88188::49766
@ATNG8:02634:06385
GATGTAGTGTCATATGAGAGTGTGTACTCATTCGTTTCGGAAGAGACAGGTACGTTAATAGTTAATAGCGTACTTCTTTTTCTTGCTTTCGTGGTATTCTTGCTAGTTACACTAGCCATCCTTACTGCGCTTCGATTGTGTGCGTACTGCTGCAATATTGTTAACGTGAGTCTTGTAAAACCTTCTTTTTACGTTTACTCTCGTGTTAAAAATCTGAATTCTTCTAGAGTTCCTGATCTTCTGGTATGACTAGTGTACTACTACCATCGATCTTGGTAAGTCT
+
:@@?@@DB@@@BBCBGCCCCCBCBC;;;ABB@CCCD=CD?D@ECCCCCGACB=>B:B@CBCB@C@BBCB;;;BC=;;;;;':?;?@DD=@@@A>A;;5;B=ABCCCC@CCCCCGCC>BBA=A>@ABBBCCCACCCC@CCCDDDDDDDDCCCC??;@AA=AB?C@CCCBBBBBD@BCBCD9@<@=;;;;;*;CAAB>BBDBBBCCBB>BCBC0BBBBC@B@CC@;;;EDCC@CABBBB@@<@BB?BBBBBBBDCCCCCCCCCBCB?B;;;B?;;4;;?@=A@@@
@ATNG8:02642:05836
GATGGTAGTGTCATATGAGAGTGTGTACTCATTCGTTTCGGAAGAGACAGGTACGTTTAATAGTTAAATAGACGTAACTTCTTTTTCTTTGTCTTTCGTGGTATTCTTGCTAGTTACACTAGCCATCCTTACTGCGCTTCGATTGTGTGCGTACTGCTGCAATATTGTTAACGTGAGTCTTGTAAACCTTCTTTTTACGTTTACTCTCGTGTTAAAAATCTGAATTCTTCTAGAGTTCCTGATCTTCTGGTATGACTAGTGTACTACTACCATCGATCTTGTTAAGTCT
+
----(-557999555669<<96559944499939989.77272///77992555555)549:;?2;;)9=554;55.5<.45>==+>>=2::444(43::39//)//)//;;<?<?DC>CCIH@CCB>A6;;BBBAAD?BCCC@BBBAAADCGCCCBBBDD@ABB@CCADACCCAC@@CC>B;;;0:9>4::@@B1:9CCD:B@@?A?=955.5555$5@@@@>B>BC?AAA;<:C>B>B@@ACC?AAD@KDCB@ABCCBBBD@@ABCCC>CBCBBBBC:;;>B@C;;;
@ATNG8:02643:05957
ATGGTAGGACGAGCGTCGTGAGAGGTACTCATTCGTTTCGGAAGAGACAGGTACGTTAATAGTTAATAGCGTACTTCTTTTTCTTGCTTTCGTGGTTATTCTTGCTAGTTACACTAGCCATCCTTACTGCGCTTCGATTGTGTGCGTACTGCTGCAATATTGTTAACGTGAGTCTTGTAAAACCTTCTTTTTACGTTTACTCTCGTGTTAAAAATCTGAATTCTTCTAGAGTTCCTGATCTTCTGGCGCGTATGTATGTCGCCTACCATCGATCTTGGTAAGTCTA
+
---(---(--///444445::==?:=666;997:444(4;7;7<<;666>9>><<<9>469A@2:2995;<>?==///;;;(/0,//;;3:979)/)//)/;,66;>=>@CDCBAABA<AAB?B@FBA@;;;C9;;BE@DCCCCA@@BAAACCCCD@EBB?BC@C@CBBA@@@;;5;@@@A7A?B=BBFFC3CBBBB=B;;::9?===299:9'9===@=@;@@@CCDEAAB=@;@@@AAB@CCDAGHH=;;LEDBBB@@@C?BAB>BBBBCC::5<?A@=ABBBF
@ATNG8:02644:05924
GATGGTAGGACGAGCGTCTGAGAGGTACTCATTCGTTTCGGAAGAGACAGGTACGTTAATAGTTAATAGCGTACTTCTTTTTCTTGCTTTCGTGGTATTCTTGCTAGTTACACTAGCCATCCTTACTGCGCTTCGATTGTGTGCGTACTGCTGCAATATTGTTAACGTGAGTCTTGTAAAACCTTCTTTTTACGTTTACTCTCGTGTTAAAAATCTGAATTCTTCTAGAGTTCCTGATCTTCTGGGCTGCGCTGATATGCGCTACCATCGATCTTGGTAAGTCT
+
//7507//)//////444544;9939455555.6<<<2::4906@?AB9999BABB9;8:AAC=B?ACCCCCBBC?@AA@@0@?>D;;;09;<<.66<5996;;;@CDAEDDCCCAA?@CEAD?CHCI;;;B@CDCB:;;CBCBCBBBCBBCBAB@BBB@BA=A?@@@BCCCCB;@;;;;.;5;=;;;;;*;@@A@:@ABAAADDBA=AFFF1BA@@@294:@=@ABBBBB@B?BA@@>>-00@A9>0;;CAA@BBBCCCBAAAA=@BAAA@@@=@>AB?D;;;
@ATNG8:02654:05946
GATGGTAGAGTATCATGTGTATCTCCAGAAGATCAGGAACTCTAGAAGAATTCAGATTTTTAACACGAGAGTAAACGTAAAAAGAAGGTTTTACAAGACTCACGTTAACAATATTGCAGCAGTACGCACACAATCGAAGCGCAGTAAGGATGGCTAGTGTAACTAGCAAGAATACCACGAAAGCAAGAAAAAGAAGTACGCTATTAACTATTAACGTACCTGTCTCTTCCGAAACGAATGAGTTCACACTCTCATATGACACTATCGATCTTTGGTAAGTCT
+
@@?C<BBBCDCCCBBBCBBBA@@BB>AAB?BABBBB?B>AACCCCB?BD@D?CBBBCCCC1C=CBBCBBBBBBD>CCCCCCC1BBAF@CCC;CCC?B:;;B@@00-0;@@;@AB>BBBBBBCCCCCCBCBCCACCCC?BBBBBBBB?CAD999:CBBBDBA?ACCCCC>AA>BBB<=>9882:?>;99999(:@?@AABDCC?>;<;<;>>6<6;>BAA=ACBBABB>A>;;;/<BB?BBDBB?ACCBBABBBBBBAB???BBBDCBBBBBB;>8;:4;>==
@ATNG8:02655:05998
ATGGTAGTGTCATATGAGAGATGTGTACTCATTCGTTTCGGAAGAGACAGGTACGTTAATAGTTAATAGACGTACTTCTTTTTCTTGTCTTTCTGTGGTATTCTTGCTAGTTACACTAGCCATCCTTACTGCGCTTCGATTGTGTGCGTACTGCTGCAATATTGTTAACGTGAGTCTTGTAAAACCTTCTTTTTACGTTTACTCTCGTGTTAAAAATCTGAATTCTTCTAGAGTTCCTGATCTTCTGGTCTACTACACTGTACTCTACCATCGATCTTGGTAAGTCT
+
488.44;;;45555697::///-66-/////;6<9;;4;=8=855444885:;;;=9<7><;8-/)/8///:;;8;477666'/0*/////(33333,333,3838::326:>>C>CCBB@BBB?C@BCAAACCH@CDCC@BCBBDCCCCCCCCCCCB@CBB@BB@C@BBBBBBBBD@CBDED;B=A6;;BAA,@A;;;6;@@@BBDCCEFIFIF5BBBBCAE?CB?AAAABBC>B>BBBCCC=A;<7;BBCBCBCCCBBBBBBCCCGBC;;;DBBB@B@BB?BAAA
@ATNG8:02654:06066
GATGTAGGCGAGAGTGAGACGCAGTACTCATTCGTTTCGGAAGAGACAGGTACGTTAATAGTTAATAGCGTACTTCTTTTTCTTGCTTTCGTGGTATTCTTGCTAGTTACACTAGCCATCCTTACTGCGCTTCGATTGTGTGCGTACTGCTGCAATATTGTTAACGTGAGTCTTGTAAAACCTTCTTTTTACGTTTACTCTCGTGTTAAAAATCTGAATTCTTCTAGAGTTCCTGATCTTCTGGGTCTACGCTCGTCGCGCTACCATCGATCTTGGTAAGTCT
+
88555<?8<BCBCCCCCCDCCCBCB;:0A00,0AA@?ED@C@BBBADCC@CCC@@=@?AAAE?B?BBBAAAA@B=BBEDD3@A=AA@A<AEBB?BAA;@A4:9?A@A?BBBBFC>><>>>;>;>>>>@A??<?=<=7<:??AAAAAAA>==@@@<>>=8::5:<???@@B>==:><=<=/=9=4::@@@/@@<<<5<<>;<<>:;;=BBAA/AAAAA<@<?@=@???;<:=B9<><88;,//6<6==:>>===///====AABB;@@;;;A@@<?<?B<@>?>
@ATNG8:02653:06236
ATGGTAGCTCTGCTCTGACTCTCGTACTCATTCGTTTCGGAAGAGACAGGTACGTTAATAGTTAGTAGCGTACTTCTTTTTCTTGCTTTCGTGGTATTCTTGCTAGTTACGCTAGCCATCCTTACTGCGCTTCGATTGTGTGCGTACTGCTGCAATATTGTTAACGTGAGTCTTGTAAAACCTTCTTTTTACGTTTACTCTCGTGTTAAAAATCTGAATTCTTCTAGAGTTCCTGATCTTCTGGTGTCGTCTATCATGTACTACCATCGATCTTGGTAAGTCT
+
444.4444456>=>?@666;555;555;;5505<==4=>2626===<=>9>>?@>@C@BBBB?BCAAAICAA@A=@@AAA2AC>A@@@;?==9166=9=>9?666>>:<B=CAAAA<@@@@CACCBCCBBD@CCCC?CCCBBBCCCBBBBBBBC?BBB?BB?A?BBBCCFECC?B;;;;.;=A=;;;;:*:A@AA:BBB;;;CBA@<A@@A0ABCCC@F?CC@CCBBA;;7;>AAACCC?CAC?ABCCDC;;;CCCBCBBBB;;:;CCCCBBB@C@CC?BBCC
@ATNG8:02651:06303
GATGGGTAGGACGAGTCGCTCTGAGAGGTACTCATTCGTTTCGGGAGAGACAGGTACGTTAATAGTTAATAGCGTACTTCTTTTTCTTGCTTTCGTGGTATTCTTGCTAGTTACACTAAGCCATCCTTACTGCGCTTCGATTGTGTGCGTACTGCTGCAATATTAGTTAACGTGAGTCTTGTAAAACCTTCTTTTTACGTTTACTCTCGTGTTAAAAATCTGAATTCTTCATAGAGTTCCCTGATCTTCTGGGTGCGCTACAGTCTTCTCTACCATCGTCCGACTAAAGTC
+
::4;4)49<5::54555555<=;;?BB?BBBCAAA?BBBB=AAA<;<<DFCEC@AABEE@B?BB@=:A+//<<<<>>>8<BAAA0;;6;CCB=@@@B@CAA=A@9000//<6//6A6626@:>?@<?<@>>=;;;<8<=<<9=>>><<99///9:<<<;:;;;7;>=?B?BCBBBCA<;59;999-;9?;@BA@?,00//8(//555=:999.4444$599:<9<9=>7;;@999?A9?=6696E<B2:99:,9999566<;>>00)/97<775<55555.5;;??A8@?>
@ATNG8:02649:06357
GATGGTAGGACGAGCGTCTGAGAGGTACTCATTCGTTTCGGAAGAGACAGGTACGTTAATAGTTAATAGCGTACTTCTTTTTTCTTTGCTTTCGTGGTATTCTTGCTAGTTACACTAGCCATCCTTACTGCGCTTCGATTGTGTGCGTACTGCTGCAATATTGTTAACGTGAGTCTTGTAAAACCTTCTTTTTTACGTTTACTCTCGTGTTAAAAATCTGAATTCTTCTAGATTCCTGATCTTCTGGTGTCTGATCTGTATCACTACCATCGATCTTTGGTAAGTCT
+
44893:@B@AB@;;:<<<;;;<==8@:9999?6ABBA>CC?C?CCCCDBB@BBCBB@B@BBEE;99:EBB@@@;;5;?????&;;;0;;;;09AAA;A@B>BC@CBBCDDBFCCCCD@@<@BCAE?CABBAAAC?BBBB?BCCCCCBBBBCCCBBAB?CCD@BB?A@BBC@?@BBB=A@@>@6:4:;;::::;%;BBBF=CDCCCCIBBB>BBBB2BBBCD@C@BG@BBBCCC;?;9:9@AA=BAB>BDBABCDBBBCCCBBBBBBB@BCBAAA:99-:;?A<A???
@ATNG8:02654:06337
GATGGTAGCGCATATCAGCGCAGCCCAGAAGATCAGGAACTCTATAAGAATTCAGATTTTTAACACGAGAGTAAACGTAAAAAGAAGGTTTTACTAGACTCACGTTAACAATATTGCAGCAGTACGCACACAATCGAAGCGCAGTAAGGATGGCTAGTGTAACTAGCAAGAATACCACGAAAGCAAGAAAAAGAAGTACGCTATTAACTATTAACGTACCTGTCTCTTCCGAAACGAATGAGTACGTGTGCGACGTGTCTCCTACCATCGATCTTTGGTAAGTCT
+
ABBB?CAAADECDCCCBDCJBCBBB>BCC@CBBBA@=@?BBBBBBC?AA>A?::9BCDDD5B?BDCDCDECCCD?DC?????1?C@E?CCC9CA@@BBCCCBBBA>B?CC?CCC?CCCCCBBBDCCBBCCDD=BBCC<A@CCBCAC?C@CCC@BCBCCBBB?ACDCCB?AA?BCD>@@>>;3?>?;>CCCC3CC?C:99DCCCE<><?=<>1708=B;;9;DAAACCAC@BCB>CDC@CCCCBAA???@BBABBBBBBB??<>@B?AAA>>?AAB=B@CC@D;;;
@ATNG8:02647:06365
GATGGTAGCTCTGCTCTGACTCTCGTACTCATTCGTTTCGGAAAGAGACAGGTACTGTTAATAGTTAATAAGACGTTACTTCTTTTTTCTTGCTTTTCTGTGGTATTCTTGCTAGTTACACTAGCCATCCTTACTGCGCTTCGATTGTGTGCGTACTGCTGCAATATTGTTAACGTGAAGTCTTGTAAAACCTTCTTTTTTTACGTTTTACTCTCGTGTTTAAAAATCTAGAATTCTTCTAGAGTTCCTGATCTTCTGGCGCGTATGTATGTCGCCTACCATCGATCTTGGTAAGTCT
+
444=8=AAA?;;>=<<<<<<55559555;;:;7;==>2;;.44)4555=??8<;;<<<8=8=><:./)//)/////)//;6;<====%:8384///&/6---(---0561333;:=8=<===5557:::0506<<<ABBC@CC@@>AACBAA>00000@><9?<;=@856268@@@5905==?7<ABBB8A?C;::;;;;;#;9====4>====9@9995)0AAA,==///<7<6<<69?@?>>A;?;?@?@>?<??B?BBBBCABBBBCAA@BA>A;;6:AAABBBC?E@CE@CBBA
@ATNG8:02004:05201
GATGGTAGCGAGCGAGTGTGTATACCAGAAGATCAGGAACTCTAGAAGAATTCAGATTTTTAACACGAGAGTAAACGTAAAAAGAGGTTTTACAAGACTCACGTTAACAATATTGCAGCAGTACGCACACAATCGAAGCGCAGTAAGGATGGCTAGTGTAACTAGCAAGAATACCACGAAAGCAAGAAAAAGAAGTACGCTATTAACTATTAACGTACCTGTCTCTTCCGAAACGAATGAGTACTATGTAGAGCTCTATACTTCCATCGATCTTGGTAAGTCT
+
<=@A>CCCBBB@;59;=;;@BBBB?9<<=:BBCAAA?B>A@=;://)/93838;<55555$5499;=;;944//(/9/////$///)///&/7949<<<<@??B=A>@@<@??;?A@@BCBDCCABBABCB;<<00+0<<>><::4<4=00)/88::;>D9?<<BBB?BD?BBA077999+777/8<<<=1;C?A;=>>;9?A7;8;@@D:=:==BBB?BAAAA;;5:4999/8??;@??@@ABB?@?CCB???:;;;;;=>5;7;?><;677(-(-,,2-/0
@ATNG8:02004:05203
GATGGTAGGAGACACGTCGCACTCGTACTCATTCGTTTCGGAAGAGACAGGTACGTTAATAGTTAATAGCGTACTTCTTTTTCTTGCTTTTCGTGGTATTCTTGCTAGTTACACTAGCCATCCTTACTGCGCTTCGATTGTGTGCGTACTGCTGCAATATTGTTAACGTGAGTCTTGTAAAACCTTCTTTTTACGTTTACTCTCGTGTTAAAAATCTGAATTCTTCTAGAGTTCCTGATCTTCTGGGCTGCGCTGATATGCGCTACCATCGATCTTGGTAAGTCT
+
59BB9=BC?DCCCB=<;;>?>>>>>>>=;;;<6555;3:<8<2665==;;9<<;:@;@9?>=><@<?>A<;=;7>5::9:9$38498888&5==>9A>?;?B?BBBAA@9?;==>>8857BB=F=;;;=;89<<@@@A<;<:@>><>>=>>=87773999:AA<?<>>>@@@B>>:=?>>>/>8=3::<<<.=AAAD9@@>>>@A@>>5::9:+:<<<A=@<??;@@BB====D<@?@A??;9;==4;///;;;;>==@AAAAA@><@A@@@A>>7=<@D;>><<
@ATNG8:02013:05218
ATGGTAGATATATGCACGCTCTACCAGAAGATCAGGAACTCTAGAAGAATTCAGATTTTTAACACGAGAGTAAACGTAAAAAGAAGGTTTTACAAGACTCACGTTAACAATATTGCAGCAGTACGCACACAATCGAAGCGCAGTAAGGATGGCTAGTGTAACTAGCAAGAATACCACGAAAGCAAGAAAAAAGAAGTACGCTATTAACTATTAACGTACCTGTCTCTTCCGAAACGAATGAGTACTGTATCTATGTGTGCGCTACCATTGATCTTGGTAAGTCT
+
5<=8BBCCCBCCIBBB>BAB;<:B9B?@<?B;;9?9@7<@@554;28728333333333$33889:8779379)97;;;;;':?=D?CCC<CHKFBABBCDBBB?B@CD@CBB?AABBCCCBBBDDBCBBC@DABB@@??????C>A>A::6;BA@ABBB@BCBBBB?BD>AAB=??BAA9@981888888%8=:<;:;=;>BA<A:??AH8;7:?AAA?@@???BB@C?CCD>BBB>AABBABCBBBBBBCBBB???AABB??@<=:5:;7--)-(-64@>?>
@ATNG8:02019:05172
GATGGTAGTACATGATAGACGACACCAGAAGATCAGGAAACTCTAGAAGAATTACAGATTTTTAACACGAGAGTAAACGTAAAAGAAGGTTTTACAAGACTCACGTTAACAATATTGCAGCAGTACGCACACAATCGAAGCGCAGTAAGGATGGCTAGTGTAACTAGCAAGAATACCACGAAAGCAAGAAAAAGAAGTACGCTATTAACTATTAACGTACCTGTCTCTTCCTAAACGAATGAGTACGATGAGAGAGCTCTCTCTACCATCGATCTTGGTAAGTCT
+
:;;<066<<9;:////779;;=55569994//////)//(/9888:969;39)////33333$3-3:898;<8??=5=?::::-4:7;7=>?1<<<6:?BAAAA9959?BA?BBB@BBBBCCCCBCCCCCBBB?BD@A?ADCBCC;97;?C;;9;CBABACC@CCCBCC?BB@BBC>??AAA;BAA=ABBBB2BB?BAA=BA@@A<?;>>EE;>8=ADED@BBAAABC@C?BBB<AAA>AAAACDC@A999A@@ABB>>>@@?>>><@@AAA@@@<C?BA<???@
@ATNG8:01995:05249
GATGGTAGTGATACAGATCAGACACCAGAAGATCAGGAACTCTAAGAAGAATTCAAGATTTTTTAACACGAAGAGTAAACGTTAAAAAGAAGGTTTTACAAGACTCACGTTAACAATATTGCAGCAGTACGCACACAATCGAAGCGCAGTAAGGATGGCTAGTGTAACTAGCAAGATTACCACGAAAGCAAGAAAAAGAAGTACGCTATTAACTATTAACGTACCTGTCTCTTCCGAAACGAATGAGTACTGCGTCTCACTCTCGCCTACCATCGATCTTGGTAAGTCT
+
44::3:;?@CEEC>?@?=AABC?;;7;;;7<<<54504-38:3423=6;;4:433,3333333#333////(/99;?;166:.9=>=,;A=B9C>C2CCCAB@BB:00//)/5::6;9;6:>>>@BACCECCCCBBB?BBBC999@@>???;@@AAA?BBBAACCD@BABBDC@B@@<@@000@@@7758188888(5:4;=@@BAAAB=@:=<>=8<8<?AAA?BCAAABB?B@BCD=BBC?BBABBBBC>?>AAABAAABBAAA@EBB?ABBBDBAB<?<?D?C@??
@ATNG8:02015:05259
GATGGTAGCACGAGTCACTCATATCCAGAAGATCAGGAACTCTAGAAGAATTCAGATTTTTAACACGAGAGTAAACGTAAAAAGAAGGTTTTACAAGACTCACGTTTAACAATATTGCAGCAGTACGCACACAATCGAAGCGCAGTAAGGATGGCTAGTGTAACTAGCAAGAATACCACGAAAGCAAGAAAAAGAAGTACGCTATTAACTATTAACGTACCTGTCTCTTCCGAAACGAATGAGTACGTGTGCGACGTGTCTCCTAATCGATCTTGGTAAGTCT
+
;;6A8<BDCBDGDFBAA?ABB;96D:CCCABBBD;;8;?BAB@@@@<@A?B?AAACCCCC3E=??@997??==<7<<@<??>+<@:?6?@A8BFDAECCB=?=9::(:=BC?BBC<@?@<B?@BBBAABC@A@@EBBB>AAABBB??<@?BAA@BBBBBBBE?EBBBBB@BB?BBB=?;??>5977178888(6@9?:;;AAABA=B:>>@@<@<??CBB@BBA@?BB?B@BBB=BBC=?@BBBBBA==>>>B@A???@@BC=AA=AAB????<?;>>;==;;
@ATNG8:02029:05226
GATGGTAGAGAGACTGTAGCGCACCCAGAAGATCAGGAACTCTAGAAGAATTCAGATTTTTAACACGAGAGTAAACGTAAAAAGAAGGTTTTACAAGACTCACGTTAACAATATTGCAGCAGTACGCACACAATCGAAGCGCAGTAAGGATGGCTAGTGTAACTAGCAAGAATACCACGAAAGCAAGAAAAAGAAGTACGCTATTAACTATTAACGTACCTGTCTCTTCCGAAACGAATGAGTACTATGTAGAGCTCTATACTAATCGATCTTGGTAAGTCT
+
A@@@=<=<CCDCCC<69>BB@@@BC=;;9@CCBBAC@C?BBCCBCC@??:>8?AABBCCB+A6BABBAAAAABF=A@B@@@@,@@=B@CCH<CCD@AA@BAB@@@<@>AA?AAA?BCBBBCBAACCCB@@@A=AABB@CBCBBBBA>A?BAA@BBBBBBAC?BBC?>?=??@??>=A@A>C6=;<9=ADDD/?@=@==>@@@=9597;<<=+/*//0=@<CAAA?=>2928>>6>@A>879BBAB@@?>?@@A@???@@?>>AA=?>?>??A:A>AB?A999
@ATNG8:02038:05271
GATGGTAGCTATACGTATATCTATGTACTCATTCGTTTCGGAAGAGACAGGTACGTTAATAGTTAATAGCGTACTTCTTTTTCTTGCTTTCGTGGTATTCTTGCTAGTTACACTAGCCATCCTTACTGCGCTTCGATTGTGTGCGTACTGCTGCAATATTGTTAACGTGAGTCTTGTAAAACCTTCTTTTTACGTTTACTCTCGTGTTAAAAATCTGAATTCTTCTAGAGTTCCTGATCTTCTGGGATGTGTGCGCAGTGCCTACCATCGATCTTGGTAAGTCT
+
CBBB@CABBCCCCCCFFIDDCCD@A@BBBBBB@BDDD?DC@B@BBACCCA>BCDCB=?>ABBB?B=AA@ABBBBC@BBCBC1BB@BBBC>CC??;<??:?A>A??>AA=BAA=>>??=>>=:><?>@<:;:?<@@@A<??A=>>@@??A??===>:888:==8=;>AABAAAAA<AAABA5@<@<>>?A?/?AAAA9A===>>>>>>9@A@@/@8::A<A=AA<AAAA=>><@<@@@A>>9999949///99=:;:@@@@@<@AA<>6339333-329;297>>
@ATNG8:02027:05404
GATGGTAGCTCTGCTCTGACTCTCGTACTCATTCGTTTCGGAAGAGACAGGTACGTTAATAGTTAATAGCGTACTTCTTTTTCTTGCTTTCGTGGTATTCTTGCTAGTTACACTAGCCATCCTTACTGCGCTTCGATTGTGTGCGTACTGCTGCAATATTGTTAACGTGAGTCTTGTAAAACCTTCTTTTTACGTTTACTCTCGTGTTAAAAATCTGAATTCTTCTAGAGTTCCTGATCTTCTGGATACACTCATGTGCACCTACCATCGATCTTGGTAAGTCT
+
//77279=>=CCCCCBB;:9@<@:;@@@BBBB>B??>=CC@F?CCCCCCC@CCCBC@D@BBBB?C@CBBBBCBBB@CCDBC2BA?BBBC>C@B@;;9D?CB?@@BBAB?BBCCDDAA?ABB@D?CCBBBBBB@BBAC?C@@@BBBBCBBBBAABB?CCB?AB>B>BBDCCCBCB@CAAAA9A?D>@@@@>0ADDDE>BBC@@ADDCC@CCDC5BAABB@E@DC=A@CDDBB?B?BABCCC?ABB@CCCBBCCCB???AB?><>BB?BBBBBBA@<A@CD@D@??
@ATNG8:02034:05374
GATGTAGATACTCGCTGATACACCCAGAAGATCAGGAACTCTAGAAGAATTCAGATTTTTAACACGAGAGTAAACGTAAAAAGAAGGTTTTACAAGACTCACGTTAACAATATTGCAGCAGTACGCACACAATCGAAGCGCAGTAAGGATGGCTAGTGTAACTAGCAAGAATACCACGAAAGCAAGAAAAAGAAGTACGCTATTAACTATTAACGTACCTGTCTCTTCCGAAACGAATGAGTACTATAGACTATCTGAGACTACCATCGATCTTGGTAAGTCT
+
9=DCBBBDFBBB;66>B@@@CEMG@BBB?AB@@@?;=;>98333=7==6=7>BB=????.;8<@:-.-8---9177/////$5@496;AA0@B@=9:59;;944.4.4828;<7<<::<>>BBCBA@?@;;5:<;<6==>?@@@A>A@CBB?BCBB>??C@B888?>8=>98<848=:::3988322222'2;.55:5555552:2888:59588=>=>>:;<<<B?B579D@BBB>A@@999@ABD>>>::8>BBBBB@:?@B=?A=<<;//)/38>5=555
@ATNG8:02004:05423
GATGGTAGCTCTGCTCTGACTCTCGTACTCATTCGTTTCGGAAGAGACAGGTACGTTAATAGTTAATAGCGTACTTCTTTTTCTTGCTTTCGTGGTATTCCTGCTAGTTACACTAGCCATCCTTACTGCGCTTCGATTGTGTGCGTACTGCTGCAATATTGTTAACGTGAGTCTTGTAAAACCTTCTTTTTACGTTTACTCTCGTGTTAAAAATCTGAATTCTTCTAGAGTTCCTGATCTTCTGGGCTGCGCTGATATGCGCTACCATCGATCTTGGTAAGTCT
+
////)//77/55999<<5559999:::977//)/::;5;=<B:>CCGCBB<9:6>B:=?@?:@094995B>666;9<;>>A05504::<4<///,//:6<7;>><>=D?@AABBB@@?@BB@G?DBBBA@@C>AAAC@BBCCCAAAB@@?BBBBE@CAA>AC@C@BCDBBACCC@BCCGG:B>B;;;;;;*;BBBD<@<<;;;B@@@=AAAA2A@@@DAM@CC@BCBBBBB=?=?AABBB>??CC>CBBBBBBBCBCCCCCCCCC@BBCCBCBB?C@FJBDBBB
@ATNG8:02009:05433
GATGGTAGCGCGACGAGTGTAGACCCAGAAGATCAGGAACTCTAGAAGAATTCAGATTTTTAACACGAGAGTAAACGTAAAAAGAAGGTTTTACAAGACTCACGTTAACAATATTGCAGCAGTACGCACACAATCGAAGCGCAGTAAGGATGGCTAGTGTAACTAGCAAGAATACCACGAAAGCAAGAAAAAGAAGTACGCTATTAACTATTAACGTACCTGTCTCTTCCGAAACGAATGAGTACGATGAGAGAGCTCTCTCTACCATCGATCTTGGTAAGTCT
+
@@AC@D?@ADBBCCCCCCCCCBDDD>ABB?BB@@?A6;6;ACABBC?BB?B??>???DDD2G@BBCBCAA@989+9<>>@@A0AC>C=AAA9ACC@CBBBCCDCC?A?AC?AAA?AA??@BCCCCCBAACCC?ABBB>BAABAA@B>B?BAA?BBBBBBBC?BBBB==;>A>???4:9A>>5==>;>ADDD/DD=?887FDA=>:;:==>?1718=A@C?BAAC@A@9?:???8?BB?BBCCBBA??AAAAAAA>>>=<<776>><>B@?@>;;7;;>>9@000
@ATNG8:02004:05506
GATGGTAGCACGAGTCACTCATATCCAGAAGATCAGGAACTCTAGAAGAATTCAGATTTTTAACACGAGAGTAAACGTAAAAAGAAGGTTTTACAAGACTCACGTTAACAATATTGCAGCAGTACGCACACAATCGAAGCGCAGTAAGGATGGCTAGTGTAACTAGCAAGAATACCACGAAAGCAAGAAAAAGAAGTACGCTATTAACTATTAACGTACCTGTCTCTTCCGAAACGAATGAGTACGTGTGCGAACGTGTCTCCTAATCGATCTTGGTAAGTCT
+
AABC@BABCCBB=BBCEIEH@@@BE@CBB@CCCC<;5;5;;@995<8;=9@>9:8??AAA.834=:885=====5:3;5<<<+=B?>9>@C9CCCAABBAA?>00-/6996==@9>>@@BAAABDCBCBCCD@BBAC<??@@@@::4;=A@@=?BAAACBB=898BCC?BB=::9?BABBB5226025555'.:6<///;;>>@<@5;;<=:=;>@A;;8:AABBAAAC?BBC=BBB?AAABBBB?@?BAA??<=====>;;6;;=D@@?@@A=B<@A;>===
@ATNG8:02010:05513
GATGGTAGTGTCATATGAGAGTGTGTACTCATTCGTTTCGGAAGAGACAGGTACGTTAATAGTTAATAGCGTACTTCTTTTTCTTGCTTTCTGTGGTATTCTTGCTAGTTACACTAGCCATCCTTACTGCGCTTCGATTGTGTGCGTACTGCTGCAATATTGTTAACGTGAGTCTTGTAAAACCTTCTTTTTACGTTTACTCTCGTGTTAAAAGTCTGAATTCTTCTAGAGTTCCTGATCTTCTGGTAGAGCGTGCATATATCTACCATCGATCTTGGTAAGTCT
+
/::::A9=;<<>>>>CAB@@AAAAABBBBBAB@CBBA<?>5;5;;;;;;>:ACB@A=@=@C@@9@=@?>===<<;344444$48.4/9:1////96:::6:?:///;?G@DDJDJCDC@BBC@C@CBBCAABC?CCCC?CBBBB;;;CBBABBBCE@CCC@CC@C@CCBAABB@@>@ABDD;A=A>;;;;;*;BABB>BBBAAABAAB=CCC6;;CCCKAGAEHACBBBBBC@D@AAA@@A=AAB>BBGCCFBBBBBBBBBAA@BC?B@??AA??;@?@@=ACCB
@ATNG8:02011:05504
GATGGTAGGACGAGCGTCTGAGAGGTACTCATTCGTTTCGGAAGAGACAGGTACGTTAATAGTTAATAGCGTACTTCTTTTTCTTGCTTTCGTGGTATTCTTGCTAGTTACACTAGCCATCCTTACTGCGCTTCGATTGTGTGCGTACTGCTGCAATATTGTTAACGTGAGTCTTGTAAAACCTTCTTTTTACGTTTACTCTCGTGTTAAAAATCTGAATTCTTCTAGAGTTCCTGATCTTCTGGGTGCGCTACAGTCTCTCTACCATCGATCTTGGTAAGTCT
+
//9:4:00-;@>;@>;;;=BBBBBACBBCCCC@CBCB>CC@C?BBB@BBB>BBBBC@CACCBB>A>@BBCCCBBB=A@@??,:94;ABB=BCCIAECC@CD@BBBBCDACCBBBBDD@BBB?B?DBBB@@@C>@@AA>AACCCCBBCCCCBAAAA<AAC?CC>B=AACCCECCC>BBFDD;C?C9;;:;:*:CDEJ>CBCAAACCBC@CDEE5C@AAC@C?BB@CCCCC@@<@@AAACDC=?8::6:@@BCCCDDCA@@C@@@CD@CBBBDDDD?B@BB?B@@@
@ATNG8:02035:05471
GATGGTAGGTGCACATGAGTGTATCCAGAAGATCAGGAACTCTAGAAGAATTCAGATTTTTAACACGAGAGTTAAACGTAAAAAGAAGGTTTTACAAGACTCACGTTAACAATATTGCAGCAGTACGCACACAATCGAAGCGCAGTAAGGATGGCTAGTGTAACTAGCAGGAATACCACGAAAGCAAGAAAAAAGAAGTACGCTATTAACTATTAACGTACCTGTCTCTTCCGAAACGAATGAGTACGATGAGAGAGCTCTCTCTACCATCGATCTTGGTAAGTCT
+
@A;>:=BB?B<=;;;<<<>BB>C@@;994.4444440405=<:::<;99458<@996DDD1999@CA>AA00,0@8@=@@@?@0@B=A:@>=0>==<?;::AABAA>A>BB?BED97997;ABBBBBCBCCBCAECBB?BBCABB@A<@@B;;8<BBCBBBB@BBBBBBC@C=?@B@BABCC:?=?;::::99%9A;=888AAABB=B:>=@@8=8==B;;9;CCBBBBAD>@@A<AAA>ACCBBBCDD>>>@DDBBB>?9=::9<<=A::;;?@?<B?BB?CA@A
@ATNG8:02037:05508
GATGGTAGCGCATATCAGCGCAGCCCAGAAGATCAGGAACTCTAGAAGAATTCAGATTTTTAACACGAGAGTAAACGTAAAAAGAAGGTTTTACAAGACTCACGTTAACAATATTGCAGCAGTACGCACACAATCGAAGCGCAGTAAGGATGGCTAGTGTAACTAGCAAGAATACCACGAAAGCAAGAAAAAAGAAGTACGCTATTAACTATTAACGTACCTGTCTCTTCCGAAACGAATGAGTACTGCGTCTCACTCTCGCCTACCATCGATCTTGGTAAGTCT
+
:>>@7:;555<<<;;;;;59:A@CC>CCI?BB>AA?;@=999><;<8<;17-7>?>>@@@,@;:<<BBBBBBCC>CCBABBB2BA>B5;;;6;CD@CBBCDCB@?>@@BB?CCB=@?BBBBCCCCDDAAA00,0@B@<CBCBB;:;?C@CDCBCDCDBDCC@CCCBBB=??;@??=??AAA2::93::::::%0>;>0/0@?>>=1815:==/818=CBC@BBBA@BA5;6;BB;AAA=A@CCBB??@CBCCCCBBABBB@@>@@B@BBCBBC@@=AACB?C;;;
@ATNG8:01998:05533
ATGGTAGCTCTGCTCTGACTCTCGTACTCATTCGTTTCGGAAGAGACAGGTACGTTAATAGTTAATAGCGTAACTTCTTTTTCTTTGCTTTCGTGGTTATTCTTGCTAGTTACACTAGCCATCCTTACTGCGCTTCGATTGTGTGCGTACTGCTGCAATATTGTTAACGTGAGTCTTGTAAAACCTTCTTTTTACGTTTACTCTCGTGTTAAAAATCTGAATTCTTCTAGAGTTCCTGATCTTCTGGGTCTACGCTCGTCGCGCTACCATCGATCTTGGTAAGTCT
+
444.4499455;;;>=5559555;544:9//+/9993;>:=:=DDBBBB4:9@54.45::<<7=?@@9:9//)/94:::::'///(4344)4///)/)/939:6==<==?<=CCC@@@A=@@@?C@C@AAAAAA=@ADC@DDCCC@A@C@@@BCBBC@CBB?BB@D>AACBAAFHEABCBCC6<7;=AA@AA,ACBA@8A<<;;:>:99=ACCC1A999?:>?@@;@@@@@@C?B>BBBBBB=@@BB>BBBBCECCJA@@BBBBBBC?BBBBBCBB?B?BA@CBBB
@ATNG8:02002:05545
GATGTTAGCGCGACGAGCGTAGACCCAGAAGATCAGGAACTCTAGAAGAATTCAGATTTTTAACACGAGAGTAAACGTAAAAAGAAGGTTTTACAAGACTCACGTTAACAATATTGCAGCAGTACGCACACAATCGAAGCGCAGTAAGGATGGCTAGTGTAACTAGCAAGAATACCACGAAAAGCAAGAAAAAAGAAGTACGCTATTAACTATTAACGTACCTGTCTCTTCCGAAACGAATGAGTACAGAGAGTACGATATGTCTACCATCGATCTTGGTAAGTCT
+
@@;6:9CB;;;A@@>CCCCCCABBE>BBB@CB@@@@=@?BBBBBBB?BB?C@BBBBBBBB3B@DCCBBBAA>>>8>@ABBBB0BB>A4<<;.;CI?BAAACCECC?A?AC@CBB>@AACCBCBCBBDDBBAB?BCBB>BBBBBBBB>B@B@A?ABBBBAAD?CCACBB?BB?9999=;0000+///)//////%-84:///;<<=<69576;>/918AA@A?BB???FC?B?BBB=@AA?BBBCDDCCCA>>=BCCA>AAAA797>C=AA>>>?@@8<8<=9====
@ATNG8:02027:05560
GATGGTAGCGCATATCAGCGCAGCCCAGAAGATCAGGAACTCTAGAAGAATTCAGATTTTTAACACGAGAGTAAACGTAAAAAGAAGGTTTTACAAGACTCACGTTAACAATATTGCAGCAGTACGCACACAATCGAAGCGCAGTAAGGATGGCTAGTGTAACTAGCAAGAATACCACGAAAGCAAGAAAAAGAAGTACGCTATTAACTATTAACGTACCTGTCTCTTCCGAAACGAATGAGTACCTCTCAGACGCTCGTCCTACCATCGATCTTGGTAAGTCT
+
88@?7CBCCDCCA966<<<CAACDD>CCB@BBBCCC?C?BBEAAAB=???C?AAC@@@@@0@=BCCCBBBA@@@;@@@@JDC5DC?C5;;;.;BC?BBBCCBC@?>@@CC@CCD<??CCCDABBCCCCCCCC@CCBB?B:::BBBC@C@CCC@BCCBBBBB?BCFBAA=@C<:99;@@999+988299999.7?=C999CE@A@;@<@AAA3818?BAB?BC@A@BC<<9000,000+0<;>=>?898987?>>>CBBC@?7;;B:>877=:990923<:>=??
@ATNG8:02037:05561
GATGGTAGTACATGATAGACGACACCAGAAGATCAGGAACTCTAGAAGAATTCAGATTTTTAACACGAGAGTAAACGTAAAAAGAAGGTTTTACAAGACTCACGTTAACAATATTGCAGCAGTACGCACACAATCGAAGCGCAGTAAGGATGGCTAGTGTAACTAGCAAGAATACCACGAAAGCAAGAAAAAGAAGTACGCTATTAACTATTAACGTACCTGTCTCTTCCGAAACGAATGAGTACGATGAGAGAGCTCTCTCTACCATCGATCTTGGTAAGTCT
+
<=BB>;;CCCCC;;9?;;CDAB@@>9959.599554.5.4::8::98:94=878455555$5.5=>CCCCCBBD>DBBBDDD1BC?B;@?A9ACCBECBBBCCBB?C@CE>AAC@CBCBBBDDBBABBCCCC@CCBB?BCCBBBBC>B=@9:8;CBABCBB@BCCCBB@BA@AAA=?=:::3;00+0====,=>9A9::BBC??=?;>=@@7:7:AB@A=AA@@@BB<@=@AA<ACE@BDAABBBCBBBBBBBCBCBBB?776@@<A=>>BA@@<B?BB?B:99
@ATNG8:02041:05562
GATGGTAGATACTCGCTGATACACCCAGAAGATCAGGAACTCTAGAAGAATTCAGATTTTTAACACGAGAGTAAACGTAAAAAGAAGGTTTTACAAGACTCACGTTAACAATATTGCAGCAGTACGCACACAATCGAAGCGCAGTAAGGATGGCTAGTGTAACTAGCAAGAATACCACGAAAGCAAGAAAAAAGAAGTACGCTATTAACTATTAACGTACCTGTCTCTTCCGAAACGAATGAGTACACATCGTCGTGTCGTGCTAATCGATCTTGGTAAGTCT
+
ABBD@BEBCBCCCCFCCCCCCCBBB<BBC?BBBC??=?@AAAAABB?BD<@>@BBBBBBB3B>BCCCCCC987B398;;;;;*;B;@2:9:4:CC@AAABECCCC@C@CC@CBB?BBAABDCCCBCCCCBBCACBBB?BBBBBBCC@C@CBB?BBBBBBBB?A@ABBA?CC?AAB?BA???57550788888%/<7:///==D>>;>=BAAA;@;@ACBB?BCCCCCC?B?BBC>BBB?BBBBCCCCCCCCB@BBBBBBB??@DD>AACCCA=:A?CC?CBAA
@ATNG8:02022:05584
GATGGTAGCAGACGTGACAGAGCGCCAGAAGATCAGGAACTCTAGAAGAATTCAGATTTTTAACACGAGAGTAAACGTAAAAAGAAGGTTTTACAAGACTCACGTTAACTATATTGCAGCAGTACGCACACAATCGAAGCGCAGTAAGGATGGCTAGTGTAACTAGCAAGAATACCACGAAAGCAAGAAAAAAGAAGTACGCTATTAACTATTAACGTACCTGTCTCTTCCGAAACGAATGAGTACTGCGTCTCACTCTCGCCTACCATCGATCTTGGTAAGTCT
+
55::39>BAA@@<:556;;;;:;<<,//97::;444.4.//////64798;8=<888==>+=7<::::;:888=388;=@@@+<;49.555'5<>9666;==>CC>A>A@==9:39>???@@ABBBCABBBB?C99958=<;=>>>;@?A9958>:??A@A<BB>>==9;;5:?=277777(222.555565$/838///;9=::5:<=;>A<@<@@BBA>AA;;:@@:=;???9?BB?BDCAAAB????@@@B@@?@@@@@=?AB?BBBBCCBB@B?AA>B@;;
@ATNG8:02040:05586
GATGGTAGCTCGCTGATGATATCTCCAGAAGATCAGGAACTCTAGAAGAATTCAGATTTTTAACACGAGAGTAAACGTAAAAAGAAGGTTTTACAAGACTCACGTTAACAATATTGCAGCAGTACGCACACAATCGAAGCGCAGTAAGGATGGCTAGTGTAACTAGCAAGAATACCACGAAAGCAAGAAAAAAGAAGTACGCTATTAACTATTAACGTACCTGTCTCTTTCCGAAACGAATGAGTACGAGAGAGCACACGTGTCTACCATCTATCTTGGTAAGTCT
+
:;5=8=BCBBBDCBB@CCAAABBBCBCDD@DCCC999;>AAEGEDC>???B?@@A=>>>?1??CEB@@B@00/?7:6>=<<<0=@;:.999'00@;00/9::<>>:>:>>9@BC?BBAABCCCCBCCCCBBC@CA@??A???AABA>B?C@@??CCBCCCC@CCCDAA>AA>ABB=@@>=<3722-556687%8::=888@>A@@<@;<:<=.808=@@@?BB@@@:::/:;==>8???;>BBBFDCBBBB@?@BACB@@AD>>=>>=B;<;@@@@7?<;>8A99:
@ATNG8:02019:05708
GATGGTAGTGTCATATGAGAGTGTGTACTCATTCGTTTCGGAAGAGACAGGTACGTTAATAGTTAATAGCGTACTTCTTTTTCTTGCTTTCGTGGTATTCTTGCTAGTTACACTAGCCATCCTTACTGCGCTTCGATTGTGTGCGTACTGCTGCAATATTGTTAACGTGAGTCTTGTAAAACCTTCTTTTTACGTTTACTCTCGTGTTAAAAATCTGAATTCTTCTAGAGTTCCTGATCTTCTGGGCTGCGCTGATATGCGCTACCATCGATTCGAGGAAGTCT
+
BCCC@CCCBBBBDCCCCCCDCCDBBBBBBAAB>BCCC>CH@B>BBCDDDD=@BCCD@D@CCBC?B@ABBCCCDCC?BCDDD3AA>ACDD>DCBB?CCJ@CD@B@ACCF@CCCCCCCC>BBB?CAECCCCBBC@CCCC?@ACCCCCCBBBBCBBBB@CBB?BC?A@BBCCDCCCC@BBBCC;C=A<@A?A@0@BBCD>BBDBBBBBAA5;;;;*;AAA@=A?BB@CDDDBBB?C@CBBCCB=@@AB9A;;;;CBBDBBBCCCCCCJABBBBCC@CDCD@C@C@??
@ATNG8:02034:05753
GATGTAGAGAGACTGTAGCGCACCCAGAAGATCAGGAACTCTAGAAGAATTCAGAATTTTTAACACGAGAGTAAACGTAAAAAGAAGGTTTTACAAGACTCACGTTAACAATATTGCAGCAAGTACGCACACAATCGAAAGCGCAGTAAAGGATGGCTAGTGTAACTAGCAAGAATACCACGAAAGCAAGAAAAAGAAGTACGCTATTAAACTATTAACGTACCTGTCTCTTCCGAAAACGAAATGAGTACCTCTCGAGACGCTCGTCCTACCATCGATCTTGGTAAGTC
+
7;;9<=555///////777;5544)4997444444.4.4443;<=4886:5:B/00/??;+;8///:::::::;(33-6666'--(-(---&-8<6/65;544:9387;;7<<<498:855.555555545;;384444(33339=<;;1;7:;;754389///)//9:33.3;.33=6;::::2855055555(596:::::7665(..'.3..(.(..///)33333782828;;9+9///(////8883973------443355522223555955..(/(/9(---
@ATNG8:02055:05167
GATGGTAGGTGCGACATGAGTGTATCCAGAAGATCAGGAACTCTAGAAGAATTCAGATTTTTAACACGAGAGTAAACGTAAAAAGAAGGTTTTACAAGACTCACGTTAACAATATTGCAGCAGTACGCACACAATCGAAGCGCAGTAAGGATGGCTAGTGTAACTAGCAAGAATACCACGAAAGCAAGAAAAAGAAGTACGCTATTAACTATTAACGTACCTGTCTCTTCCGAAACGAATGAGTACGATGAGATCTCGTGTGCTACCATCGATCTTGGTAAGTCT
+
:;;=7<<>;@@///<<<<=BCB@@@@;;:::?=<=<<>A@CCCCC;=;=B?C@CBABBAAA1@=ACCGDDEBBBB=AB;;;;;*;@=G<@@@8@@A?CBC;;;BAD>B?BB>BDB>ABBBBCCICBBBCCCDD@CC::7:?@==@0000=AAB@BBBCBCBB?CCCBBB?AA=AAA<@A???8;>;6;<<==.<>;?;;;B@???;>;>@@A7;7;BDBB@BC@@?@@9>99;;0:AB=@@BBBDECBB???@AA???@@>>>?AA<@>>?>>;;5;8;:5AD@@
@ATNG8:02074:05169
GATAGTCTCAGATAGTCTATAGTACTCATTCGTTTCGGAAGAGACAGGTACGTTTAATAGTTAATAGCGTAACTTCTTTTTCTTTGCTTTCGTGGTATTTCTTGCTAGTTACACTAGCCATCCTTACTGCGCTTCGATTGTGTGCGTACTGCTGCAATATTGTTAACGTGAGTCTTGTAAAACCTTCTTTTTACGTTTACTCTCGTGTTAAAAATCTGAATTCTTCTAGAGTTCCTGATCTTCTGGTCTACTACACTGTACTCTACCATCGATCTTGGTAAGTCT
+
898<<<:556<<<<=666====666665?<945545;8<:;;;<;;;7;99444)47;<<<7@?@A><944.4:7;<AA>+>==5445>/55;97<555)4;.45::<>?=BAB@@AC@CCC?C8;;;;ABA@?@0006<0009?999<@????8805666;;*0*0::;<><>>795555&55:.55555$59999)55999;9999.4444$44444058=<8599584<8B>BBBA@@>ABB?BBBBCBBBBCBBBBBBCCDD@BBB:9:CG@G?DB<?@AA
@ATNG8:02088:05140
GATGGTAGACATATCGTACTCTCTGTACTCATTCGTTTCGGAAGTAGAACAGGTACGTTAATAGTTAATAGCGTACTTCTTTTTCTTGCTTTCGTGGTATTCTTGCTAGTTACACTAGCCATCCTTACTGCGCTTCGATTGTGTGCGTACTGCTGCAATATTGTTAACGTGAGTCTTGTAAAACCTTCTTTTTACGTTTACTCTCGTGTTAAAAATCTGAATTCTTCTAGAGTTCCTGATCTTCTGGGTCTACGCTCGTCGCGCTACCATCGATCTTGGTAAGTCT
+
55::8=BBBDDFFECBCCCBB@@@?@?>><<<9<;99/66161-----(-7949989=1;283336=7;B<;::65;25@@;A*@?:<778-8;<;.72:5:?;;==>==8=?>=>>BB=B==8=9=66///666@@@A<@@@>>@@@@@@@A?<==7///9::6:6>AAAAAABB;@@@AA5@:=:>ABAA/A@>>?6<<@@>???>?<ACAC/A<;>@<@;>><AAAA>>=:?<???@AA;AAAD:A>@>88:=>@=>>>===@A;AAA>;=?D9>9>C:@===
@ATNG8:02051:05211
GATGGTAGTCTCAGATAGTCTATAGTACTCATTCGTTTCGGAAGAGGCAGGTACGTTAATAGTTAATAGCGTACTTCTTTTCTTGTCTTTCTGTGGTATTCTTGCTAGTTACACTAGCCATCCTTACTGCGCTTCGATTGTGTGCGTACTGCTGCAATATTGTTAACGTGAGTCTTGTAAAACCTTCTTTTTACGTTTACTCTCGTGTTAAAAATCTGAATTCTTCTAGAGTTCCTGATCTTCTGGATAGCGACGCGATATACTACCATCGATCTTGGTAAGTCT
+
//77299==<?;;>>>=<<<;;;>>>@=655:5456:1:;.616656<<<7<<9;9=A=@A@@;@<@A@:554:;34333&39289<<?9897=>;>@@:??8777>>A?BCCCBBBB@BBB@D@DCCCBBBC?CCCC?BBBBCCBCCCCBBBBAB?CCA?BC=B?ACBBBCCCC?BBCCC8B=@;::999(9@@BD>BBDCCCCCCB@DDED3B@@AC@C@CC?BDCCC@@>A@AAADDD?AAB?BCCCCCCCCCCCCCC@BBCD?BBBBBA><:?>@A?CBAA
@ATNG8:02049:05262
GATGGTAGAGAGAGCTGTAGCGCACCCAGAAGATCAGGAACTCTAGAAGAATTCAGATTTTTAACATCGAGAGTAAACGTAAAAAGAAGGTTTTACAAGACTCACGTTAACAATATTGCAGCAGTACGCACACAATCGAAGCGCAGTAAGGATGGCTAGTGTAACTAGCAAGAATACCACGAAAGCAAGAAAAAGAAGTACGCTATTAACTATTAACGTACCTGTCTCTTCCGAAACGAATGAGTACGATGAGATCTCGTGTGCTACCATCGATCTTGGTAAGTCT
+
44995::=>@@@0///77<9;@CBCB>BBB@C?;;;?:?;;==00/85==5>;77///:::)>7=0//98/33333(3333333$33,3,333&35538887532--(-(-72623.3889>>?CCCCCCCCAA?BBBB=BBBBCCBB>A>ABB?BDDD@AAC=ABCAAA?BB@BB>7;;?>=4=;;7;GEDD/@@<@888BBBAA;?<?B@@;@<@DBAA>ABAAABB?B?BBB?BBB?BBBCCCCBBAA?@@@@:::@@>>>A=>:=@@@@@@@8=8:93????
@ATNG8:02071:05307
GATTAGTATAGAGCTCTACATAGTACTCATTCGTTTCGGAAGAGACAGGTACGTTAATAGTTAATAGCGTACTTCTTTTTCTTGCTTTCGTGGCATTCTTGCTAGTTACACTAGCCATCCTTACTGCGCTTCGATTGTGTGCGTACTGCTGCAATATTGTTAACGTGAGTCTTGTAAAACCTTCTTTTTACGTTTTACTCTCGTGTTAAAAATCTGAATTCTTCTAGAGTTCCTGATCTTCTGGATACACTCATGTGCACCTACCATGATCTTGTAAGTCT
+
844.4<>=BBBDCC;66;;;=BBBCB@9;:;>>@@;@@4549=>?9???9:8?@<@<@C@A<?<?ABBA?>>B=@@@@@/782889908:::688;;;>156;==A;A@????;;6;=<8=<>>>AAAAB<???A;??BA@@@@@@B>>;::=8>;;6;A=A>@@@@>>>??=?>?CD;E<@:====<*:::;;;1;:;;>?<<:://///(.----)-27738:775555:6;885@@889969666;;;89666;99949994665558=8<<@<@??@
@ATNG8:02074:05286
GATGGTAGCTCTGCTCTGACTCTCGTACTCATTCGTTTCGGAAGAGACAGGTACGTTAATAGTTAATAGCGTACTTCTTTTTCTTGCTTTCGTGGTATTCTTGCTAGTTACACTAGCCATCCTTACTGCGCTTCGATTGTGTGCGTACTGCTGCAATATTGTTAACGTTAGTCTTGTAAAACCTTCTTTTTACGTTTACTCTCGTGTTAAAAATCTGAATTCTTCTAAGTTCCTGATCTTCTGGGCAGACTCTCACACGCCTACCATCGATCTTGGTAAGTCT
+
449939:@A@;;>>?CCAA;?;;565:9=<5555>?@8@@?B@BBCCCCD@CCCCEAD?BB@@<BABBBCC@@?@<@@@AA0AA=??DD>B<==00/;7;:;??AABC?CDDCCBBB?@A??C?CBCBBBBB>CCBA?BBBBCBBBCAAABBBBB@BBB?BB?C?BBD@BCCCC?CCDDD;B?B?BAAAA.;;BBC=BBCDBCGDCA>AA@@,0000<:A?BD?B:979?=??BBBBBA=ABBB>BBBBBBBB>;;;@@C<>>?<?===>==>;><@@;>>@@
@ATNG8:02077:05294
GATGGTAGCTCACGTACGTCAACGTACTCATTCGTTTCGGAAGAGACAGGTACGTTAATAGTTAATAGCGTACTTCTTTTTCTTGCTTCGTGGTATTCTTGCTAGTTACACTAGCCATCCTTACTGCGCTTCGATTGTGTGCGTACTGCTGCAATATTGTTAACGTGAGTCTTGTAAAACCTTCTTTTTACGTTTACTCTCGTGTTAAAAATCTGAATCTTCTAGAGTTCCTGATCTTCTGGTATGACTAGTGTACTACTACCTTCGATCTTGGTAAGTCT
+
?@BC>BACBCBBBDCHCDICD@B@@ACCCBCABCCE?CD@C@BBBBCBB@ACADD@C:99AB@C@CBBBBBBCB@BBCCC3BA=@995:AAA<A:949A<>@@A??8??@==?@D;==><>;>A??>@AB=@@@@<@=<=>>>??CAAA??>A<>>=<AA<A<===DAAA@@<@@@BB5B4:18////'/<666)--3---676;7;EFD.=>99=-/.737779877171799:??:;;;;>>>>>@BBBBB????@@@AA;A<@@@@::7:8==:>>AA
@ATNG8:02053:05320
GATGGTAGACATATCGTACTCTCTGTACTCATTCGTTTCGGAAGAGACAGGTACGTTAATAGTTAATAGCGTACTTCTTTTTCTTGCTTTCGTGGTATTCTTGCTAGTTACACTAGCCATCCTTACTGCGCTTCGATTGTGTGCGTACTGCTGCAATATTGTTAACGTGAGTCTTGTAAAACCTTCTTTTTACGTTTTACTCTCGTGTTAAAAATCTGAATTCTTCTAGAGTTCCTGATCTTCTGGTGTCTGATCTGTATCACTACCATCGATCTTGTAAGTCT
+
5<==?BBCCCCBBCCCCCCCD@AACCBCCBBB@BBBF<BB>B>ABAABAA>ACBBB?B?BBB@?@>BBAABBBA;6:::9:)58.:866'69:79@>:7:B8;;ADDD<A>>>>>AA:>>A;A;?<;;;><=:=>>A:=<>>;;=>>><=>><<<<@@@<@A<A;>>>DDD@>>9>?AAA5A<A<>9998+88----(--3---99-/)////'/9<=><><@@<@>>????<@;>>=>>@;>>B=>>>@???@@AA??@AAAA<?;?AAA==//,/8849@;:
@ATNG8:02079:05365
GATGGTAGTACATGATAGACGACACCAGAAGATCAGGAACTCTAGAAGAATTACAGATTTTTTAAACACGAGAGTAAACGTAAAAAGAAGGTTTTACAAGACTCACGTTAACAATATTGCAGCAGTACGCACACAATCGAAGCGCAGTAAGGATGGCTAGTGTAACTAGCAAGAATACCACGAAAGCAAGAAAAAGAAGTACGCTATTAACTATTAACGTACCTGTCTCTTCCGAAACGAATGAGTACTGCGTCTCACTCTCGCCATCGATCTTGGTAAGTCT
+
///>8<;;;===;?9:///99::<<8;;?;::9444.4.444/897(-,05(,,--//6666#33(3:987789333(3988888'894:6::;.99;6:::::?:BB8?;9949AB6<=@5:9999>CCCCBBB@BBBC>BBB;;;BC?BAEBB>BB@@A@DD@CBBB?A=?C@DCC;@@CEG>B::4:@>@@2AB?AAB@888@@;?<?AAF<@<=8;;C>B@@@@BB=B=9;;07771788A@BBC788:;;9BAACBBBB?AABBBBCC@B?BC?A::9
@ATNG8:02082:05352
GATGGTAGTCTCAGATAGTCTATAGTACTCATTCGTTTCGGAAGAGACAGGTACGTTAATAGTTAATAGCGTACTTCTTTTTCTTGCTTTCGTGGTATTCTTGCTAGTTACACTAGCCATCCTTACTGCGCTTCGATTGTGTGCGTACTGCTGCAATATTGTTAACGTGAGTCTTGTAAAACCTTCTTTTTACGTTTACTCTCGTGTTAAAAATCTGAATTCTTCTAGAGTTCCTGATCTTCTGGAGATATCATCAGCGAGCTACCTTCGATCTTGGTAAGTCT
+
566=;@BABCCDABABACBBBCCCCCCCCCBB?BCCC>CEAA:966<<>@;@BBBB?A@FCCC?C@CDBA;?<<::77889)9A:@?BB>B=@>9>?@@=B<BABAAB@B@@AA@@C@@@@=@>@CCC@@@B?ACCC@CBCBBBBBCCCCCAACB?DBB???=??BBCDCCCCC>B;;;;.<>A>;;;;;*;BBBB>BGFBCBBCAA5;;<<.<@@ACAD@BB?BACCA999:?BBACAA=@@B?AAABDCBB@A@CCCCCCBBC?B?AABBBB?B@CD?BBDC
@ATNG8:02045:05389
GATTAGTATAGAGCTCTACATAGTACTCATTCGTTTCGGAAGAGACAGGTACGTAATAGTTAATAGCGTACTTCTTTTTCTTGCTTTCGTGGTATTCTTGCTAGTTACGCTAGCCATCCTTACTGCGCTTCGATTGTGTGCGTACTGCTGCAATATTGTTAACGTGAGTCTTGTAAAACCTCTTTTTACGTTTACTCTCGTGTTAAAAATCTGAATTCTTCTAGAGTTCCTGATCTTCTGGGTGCGCTACAGTCTCTCTACCATGATCTTTGGTAAGTCT
+
9BA9BGCCCCCCCCBCDGCCCBBBCCCCBB@BBBC=CD?B@???BBBC?CCCB@@?BBCC>B>B@@@BBFCC?999:9(7>7@@AA9?ABB@CBB?BB>@>>=>=;>>@>>>AA;A==9>:>?>?>??>9@@<;7>@AAA>>>AAAAA:::?:<<==??;?<AA>>>?><<6=9:;;-;)//3333(39766(..3333755559@@@.>A?AA=B<>=:=<<>:::;?8<=???@<@@@@:>>>AAA>>>@@@@@@@>>>:==>@<733)-),7022,,
@ATNG8:02052:05416
GATGGTAGCACACGAGATCTCATCGTCTCATTCGTTTCGGAAGAGACAGGTACGTTAATTGTTAATAGCGTACTTCTTTTTCTTAGCTTTCGTGGTATTCTTGCTAGTTACACTAGCCATCCTTACTGCGCTTCGATTTGTGCGTACTGCTGCAATATTGTTAACGTGAGTCTTGTAAAACCTTCTTTTTACGTTTAACTCTCGTGTTTAAAAATCTTGAATTCTTCTAGAGTTCCTGATCTTCTGGCGCGTATGTATGTCGCCTACCATCGATCTTGGTAAGTCT
+
==BB9==@;?<<@B;;;>9955555555>>B:A@BC>CF>B@BBBDCBB?CCBCF@F?A?AB?B<:::AA997A>@@@@?0=@,/////(/;3303<;6<=7<A<CBB@BBC?;;>><???<?;====;;;?<@@@@D9???AA>==AA@?>>=:<CD:>>;>:=???>=>>>188=>>/>1818::::)9<<;<5<399977::555./<=<,;//(/8)/*6:::>>=;56167==>A>>;>?>9::99:=>@@@>=>A==8=;;4;98/::--+-2--,-=;:
@ATNG8:02048:05509
GATGGTAGTGTGTCTCTGAGAGTAGTACTCATTCGTTTCGGAAGAGACAGTTACGTTAATAGTTAATAGCGGTACTTCTTTTTCTTGCTTTCGTGGTATTCTTGCTAGTTACACTAGCCATCCTTACTGCGCTTCGATTGTGTGCGTACTGCTGCAATATTGTTAACGTGAGTCTTGTAAAACCTTCTTTTTACGTTTACTCTCGTGTTAAAAAATCTGAAATTCTTCTAGAGTTCCTGATCTTCTGGTCTACTACACTGTACTCTACCATCGATCTTGTAAGTCT
+
56=>:?B==CBBBEBDBGBA@CCC;;;B@@@B=@AAA9;<5;499A@??AA999CC@B@BDBB?D=AABA@<@@?C99::99$4:.44==4<;;97<5/)/9)/////59>>666@==9=@@:>:CCFBB@@@=@@@@=BB;;:@;;;:9=>@455055<7:;.4.44455555<7;;@@F9C=A=AJGGG1BBBBD<AABCCBCCAA?ADCCC)@@A@@@6@<00+000//-5073////:;487<9;;;;5556:;=>??;;;<::3:500>@..*--.).:><
@ATNG8:02048:05511
GATGGTAGAGAGAGCTCTCTCATCGTACTCATTCGTTTCGGAAGAGACAGGTACGTTAATAGTTAATAGCGTACTTCTTTTTCTTGCTTTCGTGGTATTCTTGCTTAGTTACACTAGCCATCCTTACTGCGCTTCGATTGTGTGCGTACTGCTGCAATATTGTTAACGTGAGTCTTGTAAAACCTTCTTTTTACGTTTACTCTCGTGTTAAAAATCTTGAATTCTTCTAGAGTTCCTGATCTTCTGGGCTGCGCTGATATGCGCTACCATCGATCTTGGGTAAGTCT
+
<=AB9=BEBBBCCCCBAA<@C=?DC;66>CBB?CAAA<BC@CGDCBABA@<==@00+/696776;69@B=;@:::69==9=)8;4<AD>9>BBB>?90*/0)///(/6608-..7579;565;A;AAAB>>>?<??AA:=>>;;;<=?=>>A:99=9556=@@=@<?@?B;<;@B8=7767-6)/)/9999*99666.9;;787=;;;56;<;,;////=6=5?@<<<<///:9=6:>>>>@:::==6=///=777@AA=>=CB@>><>@=@>=661692:@9==AA
@ATNG8:02048:05518
GATGGTAGGTGCAGCATGAGTGTATCCAGAAGATCAGGAACTCTAGAAGAATTCAGATTTTTAACACGAGAGTAAACGTAAAAAGAAGGTTTTACAAGACTCACGTTAACAATATTGCAGCAGTACGCACACAATCGAAGCGCAGTAAGGATGGCTAGTGTAACTAGCAAGAATACCACGAAAGCAAGAAAAAGAAGTACGCTATTAACTATTAACGTACCTGTCTCTTCCGAAACGAATGAGTACGATGAGATCTCGTGTGCTACCATCGATCTTGGTAAGTCT
+
//99)//829<0///<9>ABCCBB;;7;BB>@@;<=?3:69BAAD@A>@C@C@DCBBAAAA0@=@CCDCCCCDDD>CCCCCCC1CC?C?DDD7?@C@A@AC;;:BB@B@CC?BAC>AABBCBCCCCEECCBDD?CCBB?BA@?AB994;<@AA>BEECCCCD?@@@CBB?BA>?@@@BB@?=8>9939>>>@2AA?B;;;@@AAA<?=??@@5949=@@@>AA;;;BB?B?AAB<B@@=:::CCBBCCCCCAAABBBBCCB>>A>>;>AB@@@>=8<8:93@;;;
@ATNG8:02052:05473
GATGGTAGTGTGTCTCTGAGAGTAGTACTCATTCGTTTCGGAAGAGACAGGTACGTTAATAGTTAATAGCGTACTTCTTTTTCTTGCTTTCGTGGTATTCTTGCTAGTTACACTAGCCATCCTTACTGCGCTTCGATTGTGTGCGTACTGCTGCAATATTGTTAACGTGAGTCTTGTAAAACCTTCTTTTTACGTTTACTCTCGTGTTAAAAATCTGAATTCTTCTAGAGTTCCTGATCTTCTGGTCTACTACACTGTACTCTACCATCGATCTTGGTAAGTCT
+
----(--8>A>;5555555/9:///;////44.38880:<7<:??@;<<@@AB?@B1909>>@2:69>BA@BB>C@BBAAA,=@:>>BG;;995.55;49;259?@<<:=CCCCCCC@BBB@C@MABABB@@>@BCC>BBCCCBBBEBCBA@@AA>BBB?BB@C?AACCCDDDC@CCCCB<B>B>BBBBB2BBBBB<AABAAAAAB@ABDCC5D;;;C>B>BC@@@@CC;;6;>@@@DCD;;:DAICBBEBCCCCBCCCCDDCCB?B;;;@@@@;?>AA?CAAA
@ATNG8:02066:05482
GATGGTAGCTCTGCTCTGACTCTCGTACTCATTCGTTTCGGAAGAGACAGGTACGTTAATAGTTAATAGCGTACTTCTTTTTCTTGCTTTCGTGGTATTCTTGCTAGTTACACTAGCCATCCTTACTGCGCTTCGATTGTGTGCGTACTGCTGCAATATTGTTAACGTGAGTCTTGTAAAACCTTCTTTTTACGTTTACTCTCGTGTTAAAAATCTGAATTCTTCTAGAGTTCCTGATCTTCTGGATACACTCATGTGCACCTACCATCGATCTTGGTAAGTCT
+
//9939>>>AAA@;;DD;<;A;;;;;==>B<<9@>>>>CE@D@BBCCCCC@CCDCC?B?AAAA>B>@@@CCCCCB?AAA@@,;;59?AB=B@@>495@=@A>@ACBBC@CCCCCCBB?ACD@C@F@@@@@?B@BBCB?BBCCCCBBBBBBCBA@A?DCC?AA?A?CBCBBAAAC@CCDDD;JBC?@@@@?,?CBBB?BBBBBBBBDB?BDBD5CBBBC>A=AB?AACCCBB?B????BBA=A?A?BCDDDDDDD@@?CBAA>ACC@C@ABBBBB>B@CC?C@99
@ATNG8:02066:05493
GATGTAGAGTATCATGTGTATCTCCAGAAGATCAGGAACTCTAGAAGAATTCAGATTTTTAACACGAGAGTAAACGTAAAAAGAAGGTTTTACAAGACTCACGTTAACAATATTGCAGCAGTACGCACACAATCGAAGCGCAGTAAGGATGGCTAGTGTAACTAGCAAGAATACCACGAAAGCAAGAAAAAAGAAGTACGCTATTAACTATTAACGTACCTGTCTCTTCCGAAACGAATGAGTACTGTATCTATGTGTTCGCTACCATCGATCTTGGTAAGTCT
+
CCBBCDDDCCCDBBDCCCBCBBBB?BBA?A@@@;:7;?BBCBBBBABD@C@CDA;;;;;*;=BBCCCCBCCCD>CBCCCCC5BB@C@CCC;CCD@AABBAAA@?=@?DB?BBC>ABCBCCBCCCCCDCCBB?BCCC?BBBB??>>9@=@@@=@BBBCBBD?BBBBBB?BB@BBB;=>998*9::3::::::%:@;>878@@??@<?<?@BB<?<?@BBB?BBABABB?A?A@?<A;:7:CDCBBBCBA@@@@??@AA@=ABAAAB?BBB;;;>=9B@BA?B@A@
@ATNG8:02087:05480
GTAGGCGTGTGAGAGTCTGCCCAGAAGATCAGGAACTCTAGAAGAATTCAGATTTTTAACACGAGAGTAAACGTAAAAAGAAGGTTTTACAAGACTCACGTTAACAATATTGCAGCAGTACGCACACAATCGAAGCGCAGTAAGGATGGCTAGTGTAACTAGCAAGAATACCACGAAAGCAAGAAAAAGAAGTACGCTATTAACTATTAACGTACCTGTCTCTTCCGAAACGAATGAGTACGATGAGAGAGCTCTCTCTACCATCGATCTTGGTAAGTCT
+
BDBB?BBCCCCBBBBABABBC>BCC?CCCC@A<A=AABCBCC@CC@D@CCCCCCCC5?=@CC???BBCDC=AC@@DDD3BB=@9>>=5>@B@F???FCA@<9<:>A<AAA7::?@@@@@A@AA???>>:>>>A;@>>>===>:>:>>B>BBBBAABB>A<<<AA>AA>BAB@BA<<<3=;;6;;;::)6618?AADA===;>;AA==7>;??>>>9>A??;9;;?=@A>7>7758C@?@@@@@>:;A@@@AA==<A???AA;A@@@@===9@=AA<A>=<
@ATNG8:02088:05494
GATGTAGTACACTAGTCATACCAGAAGATCAGGAACTCTAGAAGAATTCAGATTTTTAACACGAGAGTAAACGTAAAAAGAAGGTTTTACAAGACTCACGTTAACAATATTGCAGCAGTACGCACACAATCGAAGCGCAGTAAGGATGGCTAGTGTAACTAGCAAGAATACCACGAAAGCAAGAAAAAGAAGTACGCTATTAACTATTAACGTACCTGTCTCTTCCGAAACGAATGAGTACGTGTGACGTACGTGAGCTACCATCGATCTTGGTAAGTCT
+
<ACBCBBBBBCCC::;CCCCC?CCB?BA@A??=??BABBBBB>BB?B?BCB@BCCC1>;?CC::9CCCDC=CA?@AAA/88174:::)86=:>=>>AAA@@;>:=<6;<<176=>>?@?@AAAA?==C9>>AA588<=AA<=8<;???;A;;<A>>>;AAAAAA;>;;>BA398677)8::4;=@@@/8818===??AAA<><>@??<?=A::;><>AABA;95;::::/:8819DAA888@@@@B???B@@=>>;;;A;;6;;;;B?>>:=>AA<A?@@
@ATNG8:02065:05546
GATGGTAGCACACGAGATCTCATCGTACTCATTCGTTTCGGAAGAGACGGGTACGTTAATAGTTAATAGCGTACTTCTTTTTCTTGCTTTCGTGGTATTCTTGCTAGTTACACTAGCCATCCTTACTGCGCTTCGATTGTGTGCGTACTGCTGCAATATTGTTAACGTGAGTCTTGTAAAAACCTTTCTTTTTTACGTTTTACTCTCGTGTTAAAAAATCTGAATTCTTCTAGAGTTCCTGATCTTCTGGGTGCGCTACAGTCTCTCTACCATGATCTTGGTAAAGTCT
+
///:544554556;;;>@BA;;5;;;=BBCCC?CAAB<?A=B9=====BC=???59458<?<<7;265C::9:6>7;;>>>+669>===8=FEH@CCC@BB99;A@9:.:?@?@DFC@DCB>A>AAADAAAB>ABAB?BAAABCAA>?A==888>;??A<=>:>;===@A>>>D:=88888(8/87(688888&792222),,,,,,23396;====%=::884869=7==;<;<<4:3:::79<655>>4------9888??<<::;===??>@@;:599555,5779
@ATNG8:02066:05568
GATGTGATACAGATCAGACACCAGAAGATCATGAACTCTAGAAGAATTCAGATTTTTAACACGAGAGTAAACGTAAAAAGAAGGTTTTACAAGACTCACGTTAACAATATTGCAGCAGTACGCACACAATCGAAGCGCAGTAAGGATGGCTAGTGTAACTAGCAAGAATACCACGAAAGCAAGAAAAAGAAGTACGCTATTAACTATTAACGTACCTGTCTCTTCCGAAACGAATGAGTACGATGAGAGAGCTCTCTCTACCATCGATCTTGGTAAGTCT
+
CB99:CCCCDCCDCCBBBCCC@CCG@BBB>>000;>>=@AACAAA@BACCCBBBBB5BHIFBCCCCCDGD;AA;;;;;*;C>C5;;;-;BB=BBBCCCCAA>A@AA?BBB@BDBCDCCCBCCCCBAAC>BB999;BBABCBB?B?D;;9;BABCDBB@BBAC@?=AB?BBC>@?BBA9@9949AAAB3BB@D@??BCBBA<@;::;=8==?;@AB@CCBCCCG8;6;@@9@A@=:;:CCDCBB???C???BE????;;:<<;?888BBAA=C@??>@;::
@ATNG8:02074:05522
GATGGTAGATACTCGCTGAACACCCAGAAGATCAGGAACTCTAGAAGAATTCAGATTTTTAACATCGAGAGTAAACGTAAAAAGAAGGTTTTACAAGACTCACGTTAACAATATTGCAGCAGTACGCACACAATCGAAGCGCAGTAAGGATGGCTAGTGTAACTAGCAAGAATACCACGAAAGCAAGAAAAAGAAGTACGCTATTAACTATTAACGTACCTGTCTCTTCCGAAACGAATGAGTACACATCGTCGTGTCTTGCTACCATCGATCTTGGTAAGTCT
+
8;BB766=CA@BB?;696;6;=@?<>DB@@B@ABA9A6:9B@@@B>:;6;5::889???,=;=0//:::=?===69833333$39494::;/::=7====888;;6;8;;6<@?;@BBCEIECCCBDCCC;:8:BBB@BACCAA??9@:@??;?AB???BB?BEFBBB?AA:??;077=97.77748:::;+:=8=:;;BBC??7;7;>@A1838>A@A@BBBBBCB?B?BA@;A??;?BBBBBBBB>>@?;??BBBBB@CBBBB?CAAA@???:>:>B=CB??
@ATNG8:02048:05600
GATAGTATAGAGCTTTACATAGTACTCATTCGTTTCGGAAGAGACAGGTACGTTAATAGTTAATAGCGTACTTCTTTTTCTTGCTTTCGTGGTATTCTTGCTAGTTACACTAGCCATCCTTACTGCGCTTCGATTGTGTGCGTACTGCTGCAATATTGTTAACGTGAGTCTTGTAAAACCTTCTTTTTACGTTTACTCTCGTGTTAAAAAATCTGAATTCTTCTAGAGTTCCTGATCTTCTGGGTGCGCTACAGTCTCTCTACCATGATCTTGGTAAGTCT
+
?@ABB@?@BBCCDDE?DCBCCBBCBCCCC?BECC>BB?B@AABBCCC?CBAAA@C@DCDD=?<?BBBBBBBC<AABA@1@?<@@@A=BCCC@B@B@BB<@@AABA>AEDCCAAA=AAA;A68:>@??=<6<A7718?@@A@@@@ADDA???B9<==<AD<A<?@@@@@@@B;?>>>>6>;>665555'8;778)8>=;;;@====@BBBB)@>>>?<?=@A=B>=>;;;;?;>>>>;;779@@6///===AA???AB@@@@:;7;<===:;5;8=>:;;;?
@ATNG8:02064:05576
GATGGTAGTGCGTGAGAGAGAGACCCAGAAGATCAGGAACTCTAGAAGAATTCAGATTTTTAACACGAGAGTAAACGTAAAAAGAAGGTTTTACAAGACTCACGTTAACAATATTGCAGCAGTACGCACACAATCGAAGCGCAGTAAGGATGGCTAGTGTAACTAGCAAGAATACCACGAAAGCAAGAAAAAAGAAGTACGCTATTAACTATTAACGTACCTGTCTCTTCCGAAACGAATGAGTACGAGAGAGCACACGTGTCTACCCATCGATCTTGGTAAGTCT
+
?BCC@CBCCDBBBBCCGCCDCCAAA=ABB?CCCCBB@C?@@CBBBB?AA=@>BBB?@@@A+?8CBBBCCCAAAF>@@;;;;;*;C>C5;;;*:@C?ABABBCCCC?C?BC@CCC?AABBCBCBCDDCCCCCC=BBCC<@@AABBBA=A=A@@>@BBCCCCC?ABBB@@;>?9?A@;>@999+7324556677%8=:=888AACAA8;7:?AA5;7;@BCB@CBAAABB?B>ABF>GAA>ABBBBBBBBBAC@>@BBBBB@@;::>>@9@@@;;;//)05;;5@:::
@ATNG8:02073:05617
GATGGTAGGACGAGCGTCTGAGAGGTACTCATTCGTTTCGGAAGAGACAGGTACGTTAATAGTTAATAGCGTACTTCTTTTTCTTGCTTTCGTGGTATTCTTGCTAGTTACACTAGCCATCCTTACTGCGCTTCGATTGTGTGCGTACTGCTGCAATATTGTTAACGTGAGTCTTGTAAAACCTTCTTTTTACGTTTACTCTCGTGTTAAAAATCTGAATTCTTCTAGAGTTCCTGATCTTCTGGGTGCGCTACAGTCTCTCATCGATCTTGGTAAGTCT
+
::6>:=BB@DCCBB;;;;;>>?=B@BBBBBDC?;;;E?CC@C@CCBBBBCFCBBBD@C@CEBB?B?@@@BA@@?@=@@AA@1??599>>6?@AB=A@@;>@69;AAAC@BBCCDDBB@BBB@B@CBBBCBBB?@@@@?CCCCDBBA@@@@AAACC@CCC@CD@C@BBBBBBCCC?AACCC9A=A?CBBBB0BBBCC;AAABBCB@@@=AAAA2B@@@B@B?BB@C@@@B;;9;@@@?@@B>A@BB=BAACCA@@CFCC@@@@@@@@A;::?B?AB?CA??
@ATNG8:02080:05606
GATGGTAGCACGAGTCACTCATATCCAGAAGATCAGGAACTCTAGAAGAATTCAGATTTTTAACACGAGAGTAAACGTAAAAAGAAGGTTTTACAAGACTCACGTTAACAATATTGCAGCAGTACGCACACAATCGAAGCGCAGTAAGGATGGCTAGTGTAACTAGCAAGAATACCACGAAAGCAAGAAAAAGAAGTACGCTATTAACTATTAACGTACCTGTCTCTTCCGAAACGAATGAGTACTATGTAGAGCTCTATACTAATCGATCTTGGTAAGTCT
+
BBBB?CBBBCCCCBBBBCCCCBBBC@CCC@CBCCAA?B?BBBBBBC@BC?B@A@?89999.9?ABCAAACCCFD>C9;9@@@0@B;@2;;<-;CD?@AAB?<;00-/6;;:??B<@ABBBBCBCDDCBBBBB@BCCC>AAB@>>?>9@?A@@>?AABBBBDADBAAAC@BB@BBB999AAA=?>>9=<<;;+==8=>==DDEA@;><>>??7;7;@BBB@BBAAAAA>@?BCC>CAA>ABBCCCCBBB>>A>>>AAAA>=>>>>:==A@>>=<B?CC@BAAA
@ATNG8:02085:05616
GATGGTTGTGTGTCTCTGAGAGTAGTACTCATCGTTTCGGAAGAGACAGGTACGTTAATAGTTAATAGCTTACTTCTTTTTCTTGCTTTCGTGGTATTCTTGCTAGTTCACTAGCCATCCTTACTGCGCTTCGATTGTGTGCGTACTGCTGCAATATTGTTAACGTGAGTCTTGTAAAACCTTCTTTTTACGTTTACTCTCGTGTTAAAAAATCTGAATTCTTCTAGAGTTCCTGATCTTCTGGGATGTGTGCGCATTGCCTACCATCGATCTTGGTAAGTCT
+
ABBB?B=@@BBAACFCCCCEBBBBBBCBBBBBBBBD=BC@D?BBCCCCC@CGDCC@C@CBCC>B@BBBCC@BBB?BBBBB5BB?BBBB=BCDD>BBB?A@=@@DCCA@CBDAAAA>AAA?B?BDCBBAAB?BB@@=?BAABB>>?CCCCCD>>:=??:=;=A=AAAA@@@>=8>====2=:>;>AA@@/>@889-6<<=>>???A5::::7$57722,259:6=99:=993937:;;=>8===>7>;;;AAABAC@@;;;6;>=;@@@@A===3818C<?;;;
@ATNG8:02050:05638
GATGGTAGTGTCAGTGCGCGTCGTCCAGAAGATCAGGAACTCTAGAAGAATTCAGATTTTTAACACGAGAGTAAACGTAAAAAGAAGGTTTTACAAGACTCACGTTAACAATATTGCAGCAGTACGCACACAATCGAAGCGCAGTAATGATGGCTAGTGTAACTAGCAAGAATACCACGAAAGCAAGAAAAAGAAGTACGCTATTAACTATTAACGTACCTGTCTCTTCCGAAACGAATGAGTACACACTCTCATATGACACATCGATCTTGGTAAGTCT
+
9ABB@BBBCCCCBBBBFFDCCCCCC@CCC@A@AB@@=A=@@AAACC@FC@C?BBBBBBBB3B@CBBAAABBBCC<A@@ADCD5BB?B=@AA9ACCACCCCBBB;;7;@CC@DCC?BBBBCCCCCCCCBCCBB?B@@@899BBBBBB?BCCAB?BBBBBBBB?CCCA>@;@B:>??07/666.7//)/////(-94;///==@@@<@=@>>>:=:>BCBC@BCCCCCB?B?ABD>DBB=@@BBBBBBBBBB@A@A@@?BAAACBBBCB??@?B?CC>AAAA
@ATNG8:02071:05672
GATGGTAGTGTGTCTCTGAGAGTAGTACTCATTCGTTTCGGAAGAGACAGGTACGTTAATAGTTAATAGCGTACTTCTTTTTCTTGCTTTCGTGTTATTCTTGCTAGTTACACTAGCCATCCTTACTGCGCTTCGATTGTGTGCGTACTGCTGCAATATTGTTAACGTGAGTCTTGTAAAACCTTCTTTTTACGTTTACTCTCGTGTTAAAAATCTGAATTCTTCTAGAGTTCCTGATCTTCTGGATAGCGACGCGATATACACCATCGATCTTGGTAAGTCT
+
;<@B?BBBBB9;6CCBBBBAAABCBCCCCBBC@CBCC=@@<@@BBCCBBCACED;;79:=?@B?C?BAABBBBDC@BBDDD5CC@CCCD?DBCBC@BIAKD;;;CCBC@CCCBCBBB?BBA>A@CBDCBB@@6;;BB?CCC;;;@@BBBCCCBBCADBB?CC@C?AADBBCCCC@DBBBB;B?B=AAA@A0@;;;C>CECCDCCBCB@CDCC5DBBCC@C@CB?BCBBDCC>A?@BCCCC?BBCGJFCBBBBCCCCCCCCBAAA=??BBA???=A?@B?DA@@
@ATNG8:02073:05715
GATGGTAGTGTCGATATGAGAGTGTGTACTCATTCGTTTCGGAAGAGACAGGTACGTTAATAGTTAATAGACGTACTTCTTTTTCTTGTCTTTCTGTGGTATTCTTGCTAGTTACACTAGCCATCCTTACTGCGCTTCGATTGTGTGCGTACTGCTGCAATATTGTTAACGTGAGTCTTGTAAAACCTTCTTTTTACGTTTACTCTCGTGTTAAAAATCTGAATTCTTCTAGAGTTCCTGATCTTCTGGGATGTGTGCGCAGTGCCTACCATCGATCTTGGTAAGTCT
+
4844.559==>///:<:<>BBA<@@@A99:@<>;<;;?5=<05.55599>=499555:=7;?;:40*/7///9996;277777'/0*/7///(388331333,3;4334::>:@CCCCCCB@BCD?B?CBCCCCBB?BBCC@CCCCCBBBCCGCCABAC@CCC?BC?B@BCBAACCCC?CBDCC9D?C>@@CCC1CBBBD=DBBBECC@BA;@???,?@BBC@CACC?BBDDDAA<A@DCCCDE@B@><3<000>AACCCBBBBB?CCC@CBBEEDBB?B@CC@BBBA
@ATNG8:02067:05748
TATGGTAGTAGTACACTAGTCATACCAGAAGATCAGGAACTCTAGAAGAATTCAGATTTTTAACACGAGAGTAAACGTAAAAGAAGGTTTACAAGACTCACGTTAACAATATTGCAGCAGTACGCACACAATCGAAGCGCAGTAAGGATGGCTAGTGTAACTAGCAAGAATACCACGAAAGCAAGAAAAAGAAGTACGCTATTAACTATTAACGTACCTGTCTCTTCCGAAACGAATGAGTACATAGATATACGTATAGCTACCATCGATCTTGGTAAGTCT
+
:://)/;;;:99;655559;99<:=39:<5:::;<<7<>@BBBBBB?BC@B<><@;;;;;$94>=<;;;CBBBC8?:9555&55.5.5<2;9949655<<;;;9<95505<;39;0////449;<666>>=C;9;49949@<<@<=4=00*0<;7=:<<7?::>=?<8837;>6>;8<818;9478<;<,;;6;<>>CB@FC9>68566.71779999:<<>@>>;>7;;>8>::6:<=BBB@AAACCCCCCCAB?B@@@AAA=@@@?====9A?BF@CCCC
@ATNG8:02081:05730
GATGGTAGCGCATATCAGCGCAGCCCAGAAGATCAGGAACTCTAGAAGAATTCAGATTTTTAACACGAGAGTAAACGTAAAAAGAAGGTTTTACAAGACTCACGTTAACAATATTGCAGCAGTACGCACACAATCGAAGCGCAGTAAGGATGGCTAGTGTAACTAGCAAGAATACCACGAAAGCAAGAAAAAGAAGTACGCTATTAACTATTAACGTACCTGTCTCTTCCGAAACGAATGAGTACTATGTAGAGCTCTATACATCGATCTTGGTAAGTCT
+
BCBA=A;;;@?DBCCGJ@AACCCCD=CCCACBAA::6;>AAACDCC?CC?B?BBBABBBB5B@CCFCCBBCCCF=@?::;;;*;@>B5;;;&9@<7>CCCBBBCC@B?BD?BBB?BBBBCABBBCDCBBBEF@CBBB>ABBBBBA@<B?B?@=@CBBBBBC?CCCCAA=AC?BBB<@@B@>9>8948CCCC2CC?CAAAACBBA9<:>AAA9=7<<BBB?BCA@@AA?B?BCC>CCB@???BCCCACAABACABBBB>>>@>>>@@@@==:A@BB@BBBB
@ATNG8:02087:05748
GATGGTAGCGCGACGAGCGTAGACCCAGAAGATCAGGAACTCTAGAAGAATTCAGATTTTTAACACGAGAGTAAACGTAATAAGAAGGTTTTACAAGACTCACGTTAACAATATTGCAGCAGTACGCACACAATCGAAGCGCAGTAAGGATGGCTAGTTTAACTAGCAAGAATGCCACGAAAGCAAGAAATAGAAGTACGCTATTAACTATTAACGTACCTGTCTCTTCCGAAACGAATGAGTACTATGTAGAGCTCTATACTAATCGATCTTGGTAAGTCT
+
ACCC@CBCCBCBBBDCCBCDDDCCC=AB@=@B<;<;6:;@?AAAAC?CC@D?AAABBBBB3B@DCCCCC@@?BC<B8;;@CHGCGAC?AAA9ACC@CBBBBBDDD@CACC@BBB=BBBBCBCCCCBBCCCCD?B@AA@B@@@@@@B@C?@??=?CBBBB>B@>>>BBC?BB?AAA@BBCCB>BBB?BBB<;<;?9??A>@@ACC?B=BBBB>B?BBBBB<??@@7768=:=?D;AAA<>>>BAA@@@@@AAABBBBBBBBBBBB>BBBBBBB>A>>B>@<9;
@ATNG8:02122:05146
GATGTAGGTGCACATGAGTGTATCCAGAAGATCAGGAACTCTAGAAGAATTCAGATTTTTAACACGAGAGTAAACGTAAAAAGAAGGTTTTACAAGACTCACGTTAACAATATTGCAGCAGTACGCACACAATCGAAGCGCAGTAAGGATGGCTAGTGTAACTAGCAAGAATACCACGAAAGCAAGAAAAAAGAAGTACGCTATTAACTATTAACGTACCTGTCTCTTCCGAAACGAATGAGTACTATGTAGAGCTCTATACTACCATCGATCTTGGTAAGTCT
+
@@@CCCC@CCDCBBBFFBBCBBBB?BAC?CBDA@@?B@BBBBBBB>BB?C@B@@@@@@@0A@CCHHCDECBCC?C;;;CGD5BB>B?BBC;CCC@CA@@AAB999:?CD?ABC=??BBEDIBCCCCBA@@@;@@@B@CBBBBBBB?B?BA@=ABBBBCCC?B@@@BC?BC?BAB;==888*::9;998888%8=:<888?A???<A<A@@@;><>DBBC@BBBAA@@<@=?CD=BAB????AAAABBBBBBCBB?;;AAB>>>;;6:=>>;;;B<A<>>;B??@
@ATNG8:02124:05142
GATTAGTGTGTCTCTGAGAGTAGTACTCATTCGTTTCGGAAGAGACAGGTACGTTAATAGTTAATAGCGTACTTCTTTTTCTTGCTTTCGTGGTATTCTTGCTAGTTACACTAGCCATCCTTACTGCGCTTCGATTGTGTGCGTACTGCTGCAATATTGTTAACGTGAGTCTTGTAAAACCTTCTTTTTACGTTTACTCTCGTGTTAAAATTCTGAATTCTTCTAGAGTTCCTGATCTTCTGGACGACGCGCACTGACACTACCATCGATCTTGGTAAGTCT
+
@BB@CBBBCCCCBBCCCDDBBBCBBAAA@@>?BBE?CC@C?BCCCBBCADDCA@<A?AAAB=B>BBBBCAAAD@CBDDE5CC?BCBB<BAAC?BDB?BA8;;BCBC@CCCCCDCC@CCC?C@CB@?@AB@;@@@?;A@CCCCBBDCBBCBBBB?CCC?CB>B>AADCCCCCC?BCDFF;C=B;AAAA@0@CDFE>AACCCCCCCB<@@@7@<@BCC@C?CB?BBCCC@@=?@BBBBBC?AAB?BC:::BBCBBBBCBBBBBBC?CCDDCBAB@B@AA>BBBC
@ATNG8:02127:05134
GATGGTAGCGCATATCAGCGCAGCCCAGAAGATCAGGAACTCTAGAAGAATTCATTAGATTTTTTAACACGAGAGTAAACGTAAAAAAGAGGTTTTTTACAAGACTCACGTTAACAATATTGCAGCAGTACGCACACAATCGAAGCGCAGTAAGGATGGCTAGTGTAACTAGCAAGAATACCACGAAAGCAAGAAAAAAGAAGTACGCTATTAACTATTAACGTACCCTGTCTCTTTCCGAAACGAATGAGTACTATGTAGAGCTCTATACTACCAATCGATCTTGGTAAGTCT
+
>A=A@BA@>=995559:99;;;;=?266;7;99555.48>:::;99288-/*///(////////#/5898883333:=173333333#333,33333#38849<<;;8822,26;;;=><47779BBDBCCCDCCC@@>@DBB?BBCCAB??<@@CBC?BCCCCCCB?BBBBBC@BB@AA@388887*:==9:::9:9%0>;>///99>?@<?<>=AA3838>BBCA;@@A@@@@@8@=@@@8?9959AABBBBBBBBBAAA@@??7<;///59(/)/:777;:7>:<=:BBC=
@ATNG8:02127:05147
GATGGTAGTATATCGCGTCGCTATCCAGAAGATCAGGAACTCTAGAAGAATTCAGATTTTTAACACGAGAGTAAACGTAAAAAGAAGGTTTTACAAGACTCACGTTAACAATATTGCAGCAGTACGCACACAATCGAAGCGCAGTAAGGATGGCTAGTGTAACTAGCAAGAATACCACGAAAAGCAAGAAAAAAGAAGTACGCTATTAACTATTAACGTACCTGTCTCTTCCGAAACGAATGAGTACTACTCTCAGAGACACACTAATCGATCTTGGTAAGTCT
+
@AAE@CCBCCCCCCCCCHCBBCCCC@BBC@BBBLBB>C@BBBCBBB?BB?C?BBBBCBBB3B?AAAC@@@:99A=><A@>>>+CB=@19:;-;BC?;;;BCCCCE?A??D?BBB=??BBCCCCECCBBBBBB@BBBB=A?>>@BBB@B@CBB?BBBCCBCC?BBBBBB?BB>AA@1977787(77708<<<=='<B<A<:;BAAAF<>8;:AA;?<??AA@?A???AAA?B?CCC?B9999BABBBCB;??AA:::=<99::::AD<>>>@===;B?AA>AB??
@ATNG8:02131:05157
GATGGTAGCGCATATCAGCGCAGCCCAGAAGATCAGGAACTCTAGAAGAATTCAGATTTTTAACACGAGAGTAAACGTAAAAAGAAGGTTTTACAAGACTCACGTTAACAATATTGCAGCAGTACGCACACAATCGAAGCGCAGTAAGGATGGCTAGTGTAACTAGCAAGAATACCACGAAAGCAAGAAAAAAGAAGTACGCTATTAACTATTAACGTACCTGTCTCTTCCGAAACGAATGAGTACTATGTAGAGCTCTATACTACCATCGATCTTGGTAAGTCT
+
49:?9>99;@=B=>BC;99B@@@??8??>:>A<@@A6:699;===?<?>4;67;455=AA0@>ACCCCCC;;;D<B;;;:::':B=@;@@@0@@B@DCBBBCC<;:;@AA?CBB>AAEFEBBCCBBBBCCBB@DBBB@BBBBBB@@=@?C;;:;AA@ACCAACCCCCC>AA?AAA@DC???8=9929999::%0>:;000>;???=B=AA>><>=AACBB?BBBBAAAAF@BBB=AAA=AABAAABBBBBCCBBAB?B@@@==>AA=???AA???<@<>><CBBB
@ATNG8:02129:05183
GATGGTAGGACGAGCGTCTGAGAGGTACTCATTCGTTTCGGAAGAGACAGGTACGTTAATAGTTAATAGCGTACTTCTTTTTCTTGCTTTCGTGGTATTCTTGCTAGTTACACTAGCCATCCTTACTGCGCTTCGATTGTGTGCGTACTGCTGCAATATTGTTAACGTTAGTCTTGTAAAACCTTCTTTTTTTACGTTTACTCTCGTGTTAAAAATCTGAATTCTTCTAGAGTTCCTGATCTTCTGGGCTGCGCTGATATGCGCTACCATCGATCTTTGGTAAGTCT
+
//77294;.4:99@:<<<666>>C?BBBBCCC?CBBB>BC@C@BCCCCCC@CCDDD?B?CBCC>B>BBBBC@@@B?BBBAA0@@;@@BA<A<>=00/<7<<6;;?BBBBDCCCBBCGACBB?B@CCBB@@@D>??BB?CBBCCBBBCBAACCCCC?CCC@BB?B?BBC@CBBBC@BBBBB7@<?=;<;;;;;#;BABD=CDCCFCCB;000@@@*0/00>)9.0=6000/>;;6;6<<A@9:29::;09@?@ABBBBBBCCCBBBBC?BBCBBD?>><@@CC?C::9
@ATNG8:02130:05170
GATGGAGACACGTCGCACACGTACTCATTCGTTTCGGAAGAGACAGGTACGTTAATAGTTAATAGCGTACTTCTTTTTCTTGCTTTTCGTGGTATTCTTGCTAGTTACACTAGCCATCCTTACTGCGCTTCGATTGTGTGCGTGCTGCTGCAATATTGTTAACGTGAGTCTTGTAAAACCTTCTTTTTACGTTTACTCTCGTGTTAAAAAATCTGAATTCTTCTAGAGTTCCTGATCTTCTGGTGTCTGATCTGTATCACTACCATCGATCTTGGTATGTCT
+
@A@@>@BCE@>AA0////;A@@CCCCAA?ACCC>BB>B>AAACBBA>ACBBB@B>@?DC?B?BBBBCBBA>988777(8?;@9999*9??@?CCC?BB?B@ACCB?BCA><<DD=BAA<?:>;;;:;;;;@@@B;??CCBB@@@AAAA@>>>8<==:;;7;=BBBAA@@@A<>>A@@5@:=:>>DDD/@?9990:==>??A>>>1/////%////;7;7>><>@@@>=><?<?@AA@@;>>A=AA=>>@A>>>AA;;<AAAAA<AAAA@@>;2949>?@::;
@ATNG8:02132:05231
GATGGTAGTGTCATATGAGAGTGTGTACTCATTCGTTTCGGAAGAGACAGGTACGTTAATAGTTAATAGCGTACTTCTTTTCTTGTCTTTCTGTGGTATTCTTGCTAGTTACACTAGCCATCCTTACTGCGCTTCGATTGTGTGCGTACTGCTGCAATATTGTTAACGTGAGTCTTGTAAAACCTTCTTTTTACGTTTACTCTCGTGTTAAAAATCTGAATTCTTCTAGAGTTCCTGATCTTCTGGTAGAGCGTGCATATATCTACCATCGATCTTGGTAAGTCT
+
494:5:ABDBCC>>@@CCCCA@@AAA@=@A@@;@>@>6>>994556<<BA>AA9;5::8<ACC=@<@AA<;;:<>055<:+49430000*00/096;6<78<6888??B@CFFGEDAA?@CC@C?CCDDAAAC@CBBB@CBBBCBAABCCCCBCCC?BBB@@@>A?BBBBBBBBA>AAAAA5@9?9;;;;;*;;BCG<B;;;;:==>@29999$99=>B@C@CC@BBB;;;B?B@BCABBB=@<;:;FCBBBAAABBBCCCBBBCC@BCACCCCC@C@BA=BA@@
@ATNG8:02138:05256
GATGGCGACATACATACGCGCCAGAAGATCAGGAACTCTAGAAGAATTCAGATTTTTAACACGAGAGTAAACGTAAAAAGAAGGTTTTACAAGACTCACGTTAACAATATTGCAGCAGTACGCACACAATCGAAGCGCAGTAAGGATGGCTAGTGTAACTAGCAAGAATACCACGAAAGCAAGAAAAAGAAGTACGCTATTAACTATTAACGTACCTGTCTCTTCCGAAACGAATGAGTACGATGAGATCTCGTGTGCTACCATCGATCTTGGTAAGTCT
+
@CCC<DCBBBBBBBAAECAAA?ABA=@@CEAA>A@BAAA?9:59A=A?CBBCBBBB2B?BBBABABBB@A9;;;=@>?/8818:>==2>:;5;;;;A===A:>:>B<A==7;:===>AAAAA?>?@AA;@@AA688>>@>>=7==C??:?=<>???A;?@@@@A;AA;@>?;A@AAA7>;><>>AAA/6516999=>BAA;>:>@@@<A<A?8::=A@<>>AA<A;?@D;D7758<<=888;;;@@>>>=>AA@@@BBBBB;@???BA<<9<9<<;@@@>
@ATNG8:02120:05307
GATGGTAGCGCATATCAGCGCAGCCCAGAAGATCAGGAAACTCTAGAAGAATTCAGATTTTTAACACGAGAGTAAACGTAAAAAGAAGGTTTTACAAGACTCACGTTAACAATATTGCAGCAGTACGCACACAATCGAAGCGCAGTAAGGATGGCTAGTGTAACTAGCAAGAATACCACGAAAGCAAGAAAAAGAAGTACGCTATTAACTATTAACGTACCTGTCTCTTCCGAAACGAATGAGTACTGCGTCTCACTCTCGCCTACCATCGATCTTGGTAAGTCT
+
/77769@A>966==>>;;;=99555)555.5;;445.54)4:44333586)/)////////$5.5995559555909;55555$55.55<<<2>>>:>=<ABB999?C?@@;@>>68;<;<>?999@@@@CCC=@?:>:>?>?BCBB?A;=00,0><<@@BB?BAA???<?A?ABB?@?778*77707ABCC1BB577@@A<AAA;B:<<::6;:>=A@@<@BBBCAB?A?BBA9?:958?AAA>>?>?@@@@BAAABBCCC@@@@=???CCCCB@C>??<@BAA
@ATNG8:02097:05355
GATGGTAGGCGTGTGAGAGTCTGCCCAGAAGATCAGGAACTCTAGAAGAATTCAGATTTTTAACACGATAGTAAACGTAAAAAGAAGGTTTTACAAGACTCACGTTAACAATATTGCAGCAGTACGCACACAATCGAAGCGCAGTAAGGATGGCTAGTGTAACTAGCAAGAATACCACGAAAGCTAGAAAAAGAAGTACGACTATTAACTATTAACGTACCTGTCTCTTCCGAAACGAATGAGTAACTATGTAGAGCTCTATACTATCGATCTTGGTAAGTCT
+
BCBC@DCC@BCBBBFLDDCBBCCDC7CFC@FCCCA@?A@BBBC@;;8;B>A=A>>:::::)9<@AA??@CBBBE=BA9::::(:>;?9>>=2?@@=B@<<;BBBD>D<;;7:@A5;9<==:;;B?>>>;;:A=A?>><A=??99972:8=AA<A;;;@A@A<@>>>BB>AA>?;;:==;;;1;;>>>BBBB/;;7;B==///=//*88<<;;5;;>=;;;;>=>;:;;:?;??C9=AA<:0/8//(/8888=>@AACA@@@@@@@ABBA::::8=;@A<>>@C
@ATNG8:02140:05389
GATGGTAGTGATACAGATCAGACACCAGAAGATCAGGAACTCTAGAAGAATTCAGATTTTTAACACGAGAGTAAACGTAAAAAGAAGGTTTTACAAGACTCAACGTTAACAATATTGCAGCAGTACGCACACAATCGAAGCGCAGTAAGGATGGCTAGTGTAACTAGCAAGAATACCACGAAAGCAGAAAAAGAAGTACGCTATTAACTATTAACGTACCTGTCTCTTCCGAAACGAATGAGTACCTCTCAGACGCTCGTCCTACCATCGATCTTGGTAAGTCT
+
:=@@>A@>@AA@<;;;6656;=?@B<>@:59==:;4.32669///6066065334=====+8/33;33388878.7245;;;*;949.555&5;<9<>=@/0)///)48<<7<;<8<:>>ACAAAB@@?<?DD@CCAA=@A@@@@?>9?>@::88??B>>:A?BCCC@A<:0*0==*00:::)///.////'./(.788>9999;A7;;<96;177@BB6::??<??292898+37718;:;;BB>==>A?>>=>?::::=5;;C=A;;<@A>><B689?C>>@
@ATNG8:02098:05429
ATGGTAGAGTATCATGTGTATCTCCACGAAGATCAGGAACTCTTGAAGAATTCAGATTTTTAACACGAGAGTAAACGTAAAAAGAAGGTTTTACAAGACTCACGTTAACAATATTGCAGCAGTACGCACACAATCGAAGCGCAGTAAGGATGGCTAGTGTAACTAGCAAGAATACCACGAAAGCAAGAAAAAGAAGTACGCTATTAACTATTAACGTACCTGTCTCTTCCGAAACGAATGTGTACACACTCTCATATGACACTACCATCGATCTTGGTAAGTCT
+
444.45<@DCA66655595544/7)----(--/77;8<8=CBB?BB=BB?B?BDCCCJGH5B?BCCCCCC@@@A;@@;;:;:(:>;>4999&9?>=BBBABAA::9:ABB?BBD>AABBBBCBBCCCCBCCC?CCCC<?@BBB?@@<A?AAA?BBCBAAAB?ABBAAB?CC>887?@?>>=8???:?ABBB3BB=A888ABD@@:=:==AA7:8:CCCC?CEBBBBB?B@BFC>CBB?BCCCBBBBBBBBBABBBBBCAAACABB?CABBBB>><??BB@CBAA
@ATNG8:02141:05449
GATGTAGTGTCATATGAGAGTGTGTACTCATTCGTTTCGGAAGAGACAGGTACGTTAATAGTTAATAGCGTACTTCTTTTTCTTGCTTTCGTGGTATTCTTGCTAGTTACACTAGCCATCCTTACTGCGCTTCGATTTGTGCGTACTGCTGCAATATTGTTAACGTGAGTCTTGTAAAACCTTCTTTTTACGTTTACTCTCGTGTTAAAAATCTGAATTCTTCTAGAGTTCCTGATCTTCTGGGTGTATCAGCGAGTATCTACCATCGATCTTGGTTAGTCT
+
CDBCBCGD@AACCECCCBBDCBDBBBBBB@@>@BDE>DD>B?BBDDDCD?BCCBB?B?CCBA?B@DDBDAAABB=?????1?B=C@AB>ABCC@CCC@CC=AABAAB?CCCCCCDF@CBB@C?CDCCCBBB;9:CDD=BCBCAAACCBCCCBD@BCB@DD@D?BBCEDCCAA<@@@@@7@=C=;::::*:AABD;;:CCCCCCBC@CCDD3BBBCC=A=@@=@BBCDCC=@=?ADDDD?BBCC>BBBCCCCCCBBBDBBBDBB?BAAABBBB?B?A=AB999
@ATNG8:02103:05502
GATGGTAGTGCGTGAGAGAGAGACCCAGAAGTTCAGGAACTCTAGAAGAATTCAGATTTTTAACACGAGAGTAAACGTAAAAAGAAGGTTTTACAAGACTCACGTTAACAATATTGCAGCAGTACGCACACAATCGAAGCGCAGTAAGGATGGCTAGTGTAACTAGCAAGAATACCACGAAAAGCAAGAAAAAGAAGTACGCTATTAACTATTAACGTACCTGTCTCTTCCGAAACGAATGAGTACACATCGTCGTGTCGTGCTACATCGATCTTGGTAAGTCT
+
AABC@BDC?@ABBBAGJHCCCC999:;CD@BC@CBB@B@CBBBABB?BC?B?ACAABDDD1><?BBAAACCDCC>B?@@CCC3BB?>;>@@5@AA=C::;C>>@>:?<?A=AAA59;=>A>>>ACCAAA<<<=AAAA<@;<;>>=A;A=AAA;A;<<>>>>:>><>>@<@C=???8<;5667(8<:4;>>>?/<=8=888@@@AA<@<@?<=9<8<=?>><>BCAA?A=C=>==7<==8:::@=>>>>DA@BBB@@@>;;;==@B?>?AAAA@@<@=@A<AAAA
@ATNG8:02111:05518
GATTTCATATGAGAGTGTGTACTCATTCGTTTCGGAAGAGACAGGTACGTTAATAGTTAATAGCGTACTTCTTTTTCTTGCTTTCGTGGTATTCTTGCTAGTTACACTAGCCATCCTTACTGCGCTTCGATTGTGTGCGTACTGCTGCAATATTGTTAACGTGAGTCTTGTAAAAACCTTCTTTTTACGTTTACTCTCGTGTTAAAAAATCTGAATTCTTCTAGAGTTCCTGATCTTCTGGAGATACACATGATACTCTACCATCGATCTTGGTAAGTCAT
+
AB@?4@?A@@ACCCCHDDA@@AAB;;:;CFI>CCAD?;;;CBBA>AB@@@=B6;:?@;@?BAA??><8<899887$776;:;<5;<<<9<<=9;B=@?>A:959AAABCB?<>>>8=8;;:;;:;:<@@BB;>?@@@??;;<>????=>:=>><??=B<A??>>>@?>1888888(86=7=<AAA.;;@@?8@8:8<>;<::0/////%////80607;6;>>?>=><A<AABAAA;??B:>>@@A@>>====>>BA@???<AAAAABBB<B<A=6<9///
@ATNG8:02119:05471
ATGGTAGCGCCACATAGATACAGTACTCATTCGTTTTCGGAAGAGACAGGTACGTTAATAGTTAATAGCGTACTTCTTTTTCTTGCTTTCGTGGTATTCTTGCTAGTTACACTAACCATCCTTACTGCGCTTCGATTGTGTGCGTACTGCTGCAATATTGTTAACGTGAGTCTTGTAAAACCTTCTTTTTACGTTTACTCTCGTGTTAAAAATCTGAATTCTTCTAGAGTTCCTGATCTTCTGGACGACGCGCACTGACACTACCATCGATCTTGGTAAGTCT
+
8::7:99::;4799//////5594555555.54444&49393;;=>@@>:>66955:5:?>><>;??C?;@>>@;;;:99'99.449;4<<>@7;;=6;;5;=@?<D95966::9=8<<<8;7<<<<<<<;7::8<7;@??@BBBBBBBB@???1;9949==?:>>@996=>=:@@CCC9C7A9@BDCC1B>000+0009>>:99B?BCCC1@996<7<8<<5:><8848248=????@=989=999>99999@999=><0000+0>B?885;7;89=2;===
@ATNG8:02132:05476
GATGGTAGGCGTGTGAGAGTCTGCCCAGAAGATCAGGAACTCTAGAAGAATTCAGATTTTTAACACGAGAGTAAACGTAAAAAGAAGGTTTTACAAGACTCACGTTAACAATATTGCAGCAGTACGCACACAATCGAAGCGCAGTAAGGATGGCTAGTGTAACTAGCAAGAATACCACGAAAGCAAGAAAAAGAAGTACGCTATTAACTATTAACGTACCTGTCTCTTCCGAAACGAATGAGTACGATGAGAGAGCTCTCTCTACCATCGATCTTGGTAAGTCT
+
AA@?>@<?=@BBBBCBCBCBBB;;;09B@@CDAAAA<A?BBBCBBA>@@=@?A@???@@@.@;@@?888B=B@@9?>===<<,77/38<<>4>@D?BA=>CA@@@<A;AA;?>>588<>>>@@@@@BA>>>A7;:@@<>=@@;>=><>=B>>;>A==>@@@<@@AABC?BB?AAA?@>99:0::<4:::::*8918ACCCDD>>;><@AAA=A;AA==>9>>??===<A<???9?AA?A@@@//////8<@@AA@A???A>>>??<>>A@?><<1818?:?@B>
@ATNG8:02099:05546
GATGGTAGCTATACGTATATCTATGTACTCATTCGTTTCGGAAGAGACAGGTACGTTAATAGTTAATAGCGTACTTCTTTTTCTTAGCTTTCGTGGTATTCTTGCTAGTTACACTAGCCATCCTTACTGCGCTTCGATTGTGTGCGTACTGCTGCAATATTGTTAACGTGAGTCTTGTAAAACCTTCTTTTTACGTTTACTCTCGTGTTAAAAATCTGAATTCTTCTAGAGTTCCTGATCTTCTGGTCTACTACACTGTACTCTACCATGATCTTGGTAAGTCCT
+
44::3:;ABA666<<>>>>=<<<554999955.5;>>===8=<9:9@BAB?BB@@?=@=@@@@;@499=9;777;133333$38178:::19=73.33=6<=58><8<<8B==?AAAC<=<9393557775556::?C7;;8899>>>>DAA==>C<;:;;>@9>:>?C@@@BBD7;;AAA/>5;5;6<;<,::===,//955568>96;;;=,9///95;6==9=;;;==>=@=@C@==<177717::BBBBB>;;;AAA?>>==5;;;===>::6:<7<6613
@ATNG8:02104:05548
GATGGTAGCGCATATCAGCGCAGCCCAGAAGATCAGGAACTCATAGAAGAATTCAGATTTTTAACACGAGAGTAACGTAAAAAGAAGGTTTTACAAGACTCACGTTAACAATATTGCAGCAGTACGCACACAATCGAAGCGCAGTAAGGATGGCTAGTGTAACTAGCAAGAATACCACGAAAGCAAGAAAAAGAAGTACGCTATTAACTATTAACGTACCTGTCTCTTCCGAAACGAATGAGTACTGCGTCTCACTCTCGCCTACCATCGATCTTGGTAAGTCT
+
/4498>666>==;;;;;==;;>>;9099;559554/)/)/:///:98389-3-33443333$328834499:8817944444$3;-7-333&38;6;:88888BA;A?9937==8:@@>BCB@@@AAAAA:0+0>00*/99--///)/398;8<@@?;;;?:?>@>>A<7716::497555(28838=;;;+25,27=;==88;,-+-898(-)-5<<=<CBABBB@:=5999,4=<388AA998@@@@BBBBAACCB?@<<CBB?B??=>==<:==??;ABAB
@ATNG8:02106:05524
GATGGTAGACATATCGTACTCTCTGTACTCATTCGTTTCGGAAGAGACAGGTACGTTAATAGTTAATAGCGTACTTTCTTTTTCTTGCTTTCGTTGGTATTCTTGCTAGTTACACTAGCCTCCTTACTGCGCTTCGATTGTGTGCGTACTGCTGCAATATTGTTAACGTGAGTCTTGTAAAACCTTCTTTTTACGTTTACTCTCGTGTTAAAAAATCTGAATTCTTCTAGAGTTCCTGATCTTCTGGGTGCGCTACAGTCTCTCTACCATCGATCTTGTTAAGTCT
+
/98949<BBCCCCCCBCCBBC:9:@BA<==;?5?>?:39:6:6;;<;;AB9<<@AB@B@BBAA>A?BCCBA@@:99(38888*9?<?@==6<00,0====:?;056:88=7;;@@BBBA=??<?=AA@>>>A?<>>@@=AA@;;;@@>>>BAAAAA:=<=8::5:475697798<)./577+76>7??DDD.;;>>>7:<;///9855(..../#55555275996;ABBA>=:==?::;;:188=<499/--65---5778:8:;949-,,,,,,047492>>A9
@ATNG8:02112:05563
GATGGTAGGTGCACATGAGTGTATCCAGAAGATCAGGAACTCTAGAAGAATTCAGATTTTTAACACGAGAGTAAACGTAAAAAGAAGGTTTTACAAGACTCACGTTAACAATATTGCAGCAGTACGCACACAATCGAAGCGCAGTAAGGATGGCTAGTGTAACTAGCAAGAATACCACGAAAGCAAGAAAAAGAAGTACGCTATTAACTATTAACGTACCTGTCTCTTCCGAAACGAATGAGTACGATGAGATCTCGTGTGCTACCATCGATCTTGGTAAGTCT
+
//9:6==B9B=====>>;;?=5999.48=5:>:???>A?BBBBBCC?BF@D@BB@@ALEE5A?BCCJCCBBBBE?CBBBCCC5CB=A6:::6;CG?BBBA@?@DA>B@BB?BBB?BCCCCCCC:;;ECBBBC@BBBB@CBB@?@AA=A=AAA>CBBBCCBB>BCFBBB?CC?999399>>>8>9:3:=>>=.=A:@788D>>>D7;8;A?>1818>BAA@CBBCCBB?BACDC>@??=??AGAAABBBBBBBBCBCBBB@;;;BB=A@@AA???:=:<A=B@AA
@ATNG8:02116:05551
GATTCATATGAGAGTGTGTACCTCATTCGTTTCGGAAGAGACAGGTACGTTAATAGTTAATAGACGTAACTTACTTTTTCTTAGCTTTTCGTGGTATTCTTGCTAGTTACACTAGCCATCCTTACTGCGCTTCGATTGTGTGCGTACTGCTGCAATATTGTTAACGTGAGTCTTGTAAAACCTTCTTTTTACGTTTACTCTCGTGTTAAAAATCTGAATTCTTCTAGAGTTCCTGATCTTCTGGGATGTGTGCGCAGTGCCTACCATCGATCTTGGTAAGTCT
+
ABA?<==@>CCCBCCCB@=00*0=05.6999099.5.59545;;8==;;:8<255:=5<:;A878?8814<2777777'33,333333&3;8849;9)//(//8966168999:<<>?==594<>=;>@>A;A=>>688BCAA===@@A@;:;=;???=@@=?<?AA@@@???7::DCD5D;@=@ABAB/??>>B:?99/////:8/9:99(7:99::?;>@9??:::>>=C;::///=677=@2<///977;??>>=<606664-,,26222,9-332336;
@ATNG8:02120:05547
GATGGTAGGCACTGCGCACACATCCCAGAAGATCAGGAACTCTAGAAGAATTCAGATTTTTAACACGAGAGTAAACGTAAAAAGAAGGTTTTACAAGACTCACGTTAACAATATTGCAGCAGTACGCACACAATCGAAGCGCAGTAAGGATGGCTAGTGTAACTAGCAAGAATACCACGAAAGCAAGAAAAAGAAGTACGCTATTAACTATTAACGTACCTGTCTCTTCCGAAAACGAATGAGTACTACTCTCAGAGACACACTACCATCGATCTTGGTAAGTCT
+
4<;;86<@9=A@?;;;;==;;;===7=>?9<56655.57999555:7<:)/)/////;;;)94/43344;::;=6446@>==+66.5.555059>8566<=====7?<@@<@BC?BBBBBBBCCBBBDCBBCABA??<@@????>@<@=A@A><;;;=<;<>BB@AAA<@B>BB=58588;)225.22225'5;7=AA?A@@@@.615999.5/6=9:9?BB?A?;;5;57777(7;<5;@??@@@B>B=>>A=ABAAA==>888?:>><<<@AA<A<@@;B???
@ATNG8:02127:05559
GATGGTAGCTCGCTGATGATATCTCCAGAAGATCAGGAACTCTAGAAGAATTCAGATTTTTAACACGAGAGTAAACGTAAAAAGAAGGTTTTACAAGACTCACGTTAACAATATTGCAGCAGTACGCACACAATCGAAGCGCAGTAAGGATGGCTAGTGTAACTAGCAAGAATACCACGAAAAGCAAGAAAAAAGAAGTACGCTATTAACTATTAACGTACCTGTCTCTTCCGAACGAATGAGTACTACTCTCAGAGACACACTACCATCGATCTTGGTAAGTCT
+
45==8=@AAB>B==><;666A565615==056>6669<8:::///:6::6:6/////;;;);5///8866///92///=<<<+;<7<:??@1/0>;00/777955.47::7:BB<@A??ACCCDCCCCDBBA?BBBB?B???BBAB>B@BBB?BAAABBBB?CCFDAA>??;>C?3<83777(522+59<<=@'><:<:8:?:?AC285559;5=8==@@@=@BAABBB>A@BB?CCD?BBBBBBBCBBBBBBBBBB?>>>AAB@@;@AAA??::4:9=<7A?@@
@ATNG8:02137:05559
GATGGTAGCTCTGCTCTGACTCTCGTACTCATTCGTTTCGGAAGAGACAGGTACGTTAATAGTTAATAGCGTAACTTCTTTTTCTTGCTTTCGTGGTATTCTTGCTAGTTACACTAGCCATCCTTACTGCGCTTCGATTGTGTGCGTACTGCTGCAATATTGTTAACGTGAGTCTTGTAAAACCTTCTTTTTACGTTTACTCTCGTGTTAAAAATCTGAATTCTTCTAGAGTTCCTGATCTTCTGGGTGCGCTACAGTCTCTCTACCATCGATCTTGGTAAGTCT
+
CCBJ@BBBBA@:95556;<<@BCBB@@@@@9:08?A==CE?B@BKCBC>>959555.49=;=<05154477//)/7)//:::$//)48::177//)//:39<255:::<266@=@@A@=:::=@=ACAA;9:C@CECF?BA@ACBBBAAAA;;9@@=ABB?BD?B8::;:A@@@B@CBBBB7A=A=AAAAA*;;@@@6?BB@@>@@@:6??>>0?00/>:<*098999<>>?<@=BBA??=:=89:,9===>@@BCBAA@@@@?B@6:;9>>???=A=@D<AAA@
@ATNG8:02141:05566
GATGGTAGCAGACGTGACAGAGCGCCAGAAGATCAGGAACTCTAGAGAATTCAGATTTTTAACACGAGAGTAAACGTAAAAAGAAGGTTTTACAAGACTCACGTTAACAATATTGCAGCAGTACGCACACAATCGAAGCGCAGTAAGGATGGCTAGTGTAACTAGCAAGAATACCACGAAAGCAAGAAAAAAGAAGTACGCTATTAACTATTAACGTACCTGTCTCTTCCGAAACGAATGAGTACGTGAGAGAGCTCTCTCTACCATCGATCTTGGTAAGTCT
+
CBBB@CDCCCCCJCBAACEBCCCFE@;;<@DCCACDAD@B>??BAAAD@D?BBBBBBBB3B@BBCAAA@000>7=======0@B=B2:;;*;BC>;;;BBBCCC@C@CC?CCC?CCABDCCBBCCCCCCCC@CCCB?CAAABFAB>A@B;:8:AA@BBBC?CCCCBB?AB>ABA:@?856(2551567888%8=:9;<;BAC;;6;<>:;;4;5;>CAA?AA???AA=@?A@A<CFC?EBBBBBBBBBBAAAACB@@:::??AF<A<==AA::5;:=<8A???
@ATNG8:02097:05607
GATGGTAGCTCTGCTCTGACTCTCGTACTTCATTCGTTTCGGAAGAGACAGGTACGTTAATAGTTAATAGCGTACTTCTTTTTCTTGCTTTCGTGGTATTCTTGCTAGTTACACTAGCCATCCTTACTGCGCTTCGATTGTGTGCGTACTGCTGCAATATTGTTAACGTGAGTCTTGTAAAACCTTCTTTTTACGTTTACTCTCGTGTTAAAAATCTGAATTCTTCTAGAGTTCCTGATCTTCTGGTGTCGTCTATCATGTACTACCATCGATCTTGGTAAGTCT
+
45=;049AA;66;<@566;665/;977//)/995<444)44.5.5<<>=9989;9CC8<><A@A=C?D@@@BBAAA<?@@@?,?@9@ABA=A<A<9B=D?BB?@@BCBC@@@AFDCBB@CCC@C?CBBB@@@C@ABCC>BBCCCAA@BBBBCBBBC?CBB?BB?D?BBCBBCCIH@AAAGG<G@C><;;;;*;CCCC>C;<;;;B@@@?BCCC5E@@@B?C@DD?AA@CC@@?@@CBBEDC@CBC@BBBBBA;;;BCCCCCCCBBB@CBCAAAAA>B@CC@CDCB
@ATNG8:02116:05607
GATTAGATACTCGCTGATACACCCAGAAGATCAGGAACTCTAGAAGAATTCAGATTTTTAACACGAGAGTAAACGTAAAAAGAAGGTTTTACAAGACTCACGTTAACAATATTGCAGCAGTACGCACACAATCGAAGCGCAGTAAGGATGGCTAGTGTAACTAGCAAGAATACCACGAAAGCAAGAAAAAAGAAGTACGCTATTAACTATTAACGTACCTGTCTCTTCCGAAACGAATGAGTACACACTCTCATATGACACTACCATCGATCTTGGTAAGTCT
+
BCCACCCCCCE@BACCDD@B9997:CC@BBDC:95:=?ABAAAC?CD?C?ABB@?>=?.?;@BBBDDDC999+8?9:;;;*;C>A5;;;*:@B?CBAACBB@A?@@CC?DDE>BAAABCCCCCBBBCCBC?BC@@=?BCBBCAA>B@CCC?BB?@?DBB@CCCCBB?BB????@@@=>?5;571568888%/<7<///@>E@@;@<@>>?:=8=?C@?=?BBBBBB?C?BBD>DCB>ABBECBBBC>>>>?>>>??BBBBBBBB?BBCBBB>>8@:9948?>?
@ATNG8:02124:05638
ATGGTAGCTCTGCTCTGACTCTCGTACTCATTCGTTTCGGAAGAGACAGGTACGTTAATAGTTAATAGCGTACTTCTTTTTCTTGCTTTCGTGGTATTCTTGCTAGTTACACTAGCCATCCTTACTGCGCTTCGATTGTGTGCGTACTGCTGCAATATTGTTAACGTGAGTCTTGTAAAACCTTCTTTTTACGTTTACTCTCGTGTTAAAAAATCTGAATTCTTCTAGAGTTCCTGATCTTCTGGATACACTCATGTGCACCTACCATCGATCTTGGTAAGTCT
+
-6838=BA966=<===666<<<;;;;;==<:5=494,4<6;8====?CCACBB@@5929:44.59><ABCCCCC@ABBBA0AA=?;;;0;<=>5;====@:?@@@@C@BBBCB@@A?BCC?C?C;;;@@BA=@@BB?CCCC;;<CDDCCB;;;BACBBACC=@>@CDDCCCGG?BACJH;E@C@CCHEE5EGGGH>BCCBA@AA@@5;;;;;$:99;==@:?@=::9BDCC?C?BBBC@@=?AC?CABBCCBBC;;;CAAA?BBB@AAABBB@@;A?@@=AB@@
@ATNG8:02114:05676
GATGTAGCGCACACATAGATACAGTACTCATTCGTTTCGGAAGAGACAGGTACGTTTAATAGTTAATAGCGTAACTTCTTTTTCTTTGCTTTCGTGGTATTCTTGCTAGTTACACTAGCCATCCTTACTGCGCTTCGATTGTGTGCGTACTGCTGCAATATTGTCAACGTGAGTCTTGTAAAACCTTCTTTTTACGTTTACTCTCGTGTTAAAAATCTGAATTCTTCTAGAGTTCCTGATCTTCTGGGTCTCTCTCTCACGCACTACCATCGATCTTGGTAAGTCT
+
??BBABBA=B@>BB966=<<:<:;554999:7566@6==9=8666;9::5595444)4.48<B2;8:@=<<5405<8<<>>=)554(338</55=@7<6626=9=699DDACBBACCBC?BAA>A=ABB@AB;;6;@@@?EAAAA@AABBBCBBFDEHBBB@BBBD8;;A;;9CAA>B;;;;.:;@499999$99@@A49:B???B@@@:CCCC1A@?@B?B?CC?@AA<;;B=A=ACBBBA=@;;;0;AA@ABBBBBAA;;;;;AA>BDBAAAAA=A?BC?BBBB
@ATNG8:02109:05730
GATGGTAGGACGAGCGTCTGAGAGGTACTCATTCGTTTCGGAAGAGACAGGTACGTTAATAGTTAATAGCGTACTTCTTTTTCTTGCTTTCGTGGTATTCTTGCTAGTTACACTAGCCATCCTTACTGCGCTTCGATTGTGTGCGTACTGCTGCAATATTGTTAACGTGAGTCTTGTAAAACCTTCTTTTTACGTTTACTCTCGTGTTAAAAATCTGAATTCTTCTAGAGTTCCTGATCTTCTGGGTGCGCTACAGTCTCTCTACCATCGATCTTGGTAAGTCT
+
44:<5:;;.95599:566>=>>=A=AC@A@;<8;BBC>EE@B@BCCCDCC@EECDD?C?BCCD?C?BBBCCBBBB?AAAA@0@A>AAEE=BBCG?ABB@BC@AAACEC@DCCCDCBB@BCC@B@DBBBBBBC?BBBC?CBBBCCCCBCBBCBBAA=ACC?CB>B?AADBBBCCC>BBFFF;C=@9:::::*:ABBD?CCCCBCCBBB@EEDD2CBBBB@B?BC@BBCCDCC@C?@@ACB@:<799.:@>@@CCDCC@@AB:;;BB@CCCCCBAB?C@DD@DBAC
@ATNG8:02132:05733
GATTAGTGTGTCTCTGAGAGTAGTACTCATTCGTTTCGGAAGAGACAGGTACGTTAATAGTTAATAGCGTACTTCTTTTTCTTGCTTTCGTGGTATTCTTGCTAGTTACACTAGCCATCCTTACTGCGCTTCGATTGTGTGCGTACTGCTGCAATATTGTTAACGTGAGTCTTGTAAAACCTTCTTTTTACGTTTACTCTCGTGTTAAAAATCTGAATTCTTCTAGAGTTCCTGATCTTCTGGTATGACTAGTGTACTACTACCATCGATCTTGGTAAGTCT
+
5567?>>A@;;9@BBBC;;;CA@@BBBBCD@BAAA<AA?B@BBBDCBB>BBBAA=@?BB;;8;?CAAAABBBC=;;;;;*;A<@@AA;AABB>C@A>@B::;ABBC?BBDBBBCC?CDC@C?BBB@A@BCACCCC@CBCCCJDCCBBCDBBBC@CCC?CC?B:;:CDDBCCM<;<CCC<C?B><;<;<*;A@BG?CGDCCBCBBA=AAAA0BAA@@=@=@A=@?;;;AA=@:@A?@@@?B:<7;@@@BBBAAABBBBBBBDDD@BABBCCBB8:6:?:@;::
@ATNG8:02171:05169
GATGGTAGGAGACACGTCGCACACGTACTCATTCGTTTCGGAATGAGACAGGTACGTTAATAGTTAATAGCGTACTTCTTTTTCTTGCTTTTCGTGGTATTCTTGCTAGTTACACTAGCCATCCTTACTGCGCTTCGATTGTGTGCGTACTGCTGCAATACTGTTAACGTGAGTCTTGTAAAACCTTCTTTTTACGTTTACTCTCGTGTTAAAAATCTGAATTCTTCTAGAGTTCCTGATCTTCTGGGCTGCGCTGATATGCGCTACCATCGATCTTGGTAAGTCT
+
9;;;9=CD@CC@AA;;;;==BCCCEBABB@::1:00@8>>)0)////::::=@B???;@=??>C9C>BB<;<<=:A6AEDDD3BB?CB=>>2>??@;><@?AA>A::7;?8756689>><8CC<A====;;8<><@>>><<;:A?;<===??>>:991///89;6;5AAAABAA=<49;;:;/::=4:::::+:>>@E6::?AAAA>>>;>@?@/?==>><?=@?<AAD>>>?=D=;;;A@@<=99919///6>==>>>@A>>>BBA;>>AAAA=<7:7:A=B><=
@ATNG8:02176:05129
GATGGTAGGCGTGTGAGAGTCTGCCCAGAAGATCAGTAACTCTAGAAGAATTCAGATTTTTAACACGAGAGTAAAACGTAAAAAGAAGGTTTTACAAGACTCACGTTTAACAATATTGCAGCAGTACGCACACAATCGAAGCGCAGTAAGGATGGCTAGTGTAACTAGCAAGAATACCACGAAAGCAAGAAAAAGAAGTACGCTATTAACTATTAACGTACCTGTCTCTTCCGAAACGAATGAGTACGATGAGAGAGCTATCTCTACCATCGATCTTGGTAAGTCT
+
4444.4:C.995::5459;55:;55)6>>?@CC@@@BA=@@>>::9=A<9<033333333$32877333;;3333&33339;;)::6:4:::&33825888885222'2.22+257.556689<=A;;;>=AAA;@?;:4:=;=888A5;3:::19586:8>>;><>=??886-559177552'266066999(25,5299@AA>?<@:>=>C<?<;;;@@<@@>>:88189;891900)08///9785>>>A;<7;9//.888<;:4;6657;772858949<<<
@ATNG8:02176:05157
GATGGTAGCTATACGTATATCTATGTACTCATTCGTTTCGGAAGAGACAGGTACGTTAATAGTTAATAGCGTACTCCTTTTTCTTAGCTTTCTGTGGTATTCTTGCTAGTTACACTAGCCATCCTTACTGCGCTTCGATTGTGTGCGTACTGCTGCAATATTGTTAACGTGAGTCTTGTAAAACCTTCTTTTTACGTTTAACTCTCGTGTTAAAAATCTTGAATTCTTCTAGAGTTCCTGATCTTCTGGTCTACTACACTGTACTCTACCATGATCCTTGGTAAGTCT
+
:?=B?BCBCC>==<<<>=>=>==666<<666515=>>8?<;@<::9@C:;6::=9<6?+0///+/6:;BDCA=88:(////$/6(//;;;27755505;;489022299>9>=<996=A:=??8=8;::885995::<<;;=<=?<===>=A@<666)---067284=A8568955)..777+7386=>>?>/::666053///788<>>07676(6:;477498=<<AA@@@@@:>;=>=BAC:==?<????===?;;;=EFA;76==1639933-79=4=902222
@ATNG8:02191:05143
GATGGTAGTATCTGTCTACGAGAGCCAGAAGATCAGGAACTCTAGAAGAATTCAGATTTTTAACACGAGAGTAAACGTAAAAAGAAGGTTTTACAAGACTCACGTTAACAATATTGCAGCAGTACGCACACAATCGAAGCGCAGTAAGGATGGCTAGTGTAACTAGCAAGAATACCACGAAAGCAAGAAAAAGAAGTACGCTATTAACTATTAACGTACCTGTCTCTTCCGAAACGATGAGTACCTCTCAGACGCTCGTCCTACCATCGTAATTGCGAAGTCT
+
;///:<<<>666BCCABBD@@@BCC@CBC@DCCC::39<?=:?88>6>:8@=@ACAAAAA+?=;=>BBCCB@@A752;;;;;*;C=B=BBB8BCCAB;;;@@@?@<@?AA>;;:59:BABCCB;:9CCBCBC@CD;;88?=@@@??<@@BBB?BEBC?@@B?ABAA??9??;999;@@:9:,:87/78787(2:6:255=;<9A9=5;<>=;?<?>AAC?:::????=>9;::59///6667770799=<::9555;;;C=>=748///==:@,88;=8;<;;
@ATNG8:02157:05199
GATGGTAGTCTCAGATAGTCTATAGTACTCATTCGTTTCGGAAGAGACAGGTACGTTAATAGTTAATAGCGTACTTCTTTTTCTTGCTTTCTGTGGTATTCTTGCTAGTTACACTAGCCATCCTTACTGCGCTTCGATTGTGTGCGTACTGCTGCAATATTGTTAACGTGAGTCTTGTAAAACCTTCTTTTACGTTTACTCTCGTGTTAAAAATCTGAATTCTTCTAGAGTTCCTGATCTTCTGGTCTACTACACTGTACTCTACCATCGATCTTGGTAAGTCT
+
44:>9=CCCCA;;;;;;>;99;////99//4:5456=6=><A:=<<=999.4999:5:7<99=19294:444888.33333$39-3-77/----5058:488*///6695;?>=====7>@A;@=ACDECCCD@D<<;@CB@@@@ACAA@@;;:?>;;;99<<:=5=<==45555.49999*5.5.5555&599;<4=;;;;9;;;;8=@@@+?556615;>@9@@@;;9?:?;?989@@:>?B=B?999@>>?BBCCFA@@CBC?B;;;BAA@:>,00+0=>@
@ATNG8:02169:05197
GATGGTAGAGTACAGTGTAGTAGACCAGAAGATCAGGAACTCTAGAAGAATTCAGATTTTTAACACTAGAGTAAACGTAAAAAGAAGGTTTTACAAGACTCACGTTAACAATATTGCAGCAGTACGCACACAATCGAAGCGCAGTAAGGATGGCTAGTGTAACTAGCAAGAATACCACGAAAGCAAGAAAAAGAAGTACGCTATTAACTATTAACGTACCTGTCTCTTCCGAAACGAATGAGTACTGTATCTATGTGTGCGCTAATCGATCTTGGTAAGTCT
+
CDDE@C@AABBBBCDDCCCDDDCCD?BBB@CCBB@A?@@CBBBBBB?BB?B?BAC>>>>>1>@BBBABDCCBB?6>>9;;;;*;C<A4;;<*;CC@BBBCCCCCB=@>@A?A??=?BBBDCICCCBBCCCCD@CBBB=??B@CA985;=@AD@BBBBBCCDAA@@@CD@CC?999?ABA>=5;::788888+8?:@888BB@@@8;7;>?A:=:>AAAB?BBAAABBAG@CBB=BAB>AABBBCCBBBFBBBB>>>>>A>=>>?<>@@@@@@<B?BA?AA??
@ATNG8:02189:05203
GATGGTAGTATCTGCACACTCTGTCCAGAAGATCAGGAACTCTAGAAGAATTCAGATTTTTAACACGAGAGTAAACGTAAAAAGAAGGTTTTACAAGACTCACGTTAACAATATTGCAGCAGTACGCACACAATCGAAGCGCAGTAAGGATGGCTATTGTAACTAGCAAGAATACCACGAAAGCAAGAAAAAAGAAGTACGCTATTAACTATTAACGTACCTGTCTCTTCCGAAACGAATGAGTACTATAGACTATCTGAGACTACATCGATCTTGGTAAGTCT
+
CCCC@CCBB;:9CCLCCDEBBBCCC@DCB@BB@@@B?B?BBABBBB?BB@F@BB>>?AAA2A?BBBBBFBBBBC=@@@AAAA0@D@B5;;;.<BC?CCCBCCC<:8;?BC@CDC?CBBBBBBCCCCBBBBBB@CDCC?BBCDBBBA=B@BCC@CCCC?CCC?BBCBBB?BC?999>AA999,9<<7888988%8>:=888AB>>>;>=??@A:=:<?AAA@??@CCBB@B?88849@@=ABBBBBBCAAABA===ACCC>>>BDCCAAACCCB>;B?A@>BBBB
@ATNG8:02190:05186
GATGGTAGTATAGAGCTCTACATAGTACTCATTCGTTTCGGAAGAGACAGGTACGTTAATAGTTAATAGCGTACTTCTTTTTCTTGCTTTCGTGGTATTCTTGCTAGTTACACTAGCCATCCTTACTGCGCTTCGATTGTGTGCGTACTGCTGCAATATTGTTAACGTGAGTCTTGTAAAACCTTCTTTTTACGTTTACTCTCGTGTTAAAAATCTGAATTCTTCTAGAGTTCCTGATCTTCTGTGCTGCGCTGATATGCGCTACCATCGATCTTGGTAAGTCT
+
<=@@>BBCCCCBCCCECGFCCBCCCGBBBBA@=@A@@<??<??AABBAAA?BBAAA>B>AABC?B?BBBB>?>=B89@A@@.884?AAB:ACBB:=?A==D=>=>=88/78:;>??D=A>>:>:=B@?>==@=B???;>>>@??===>===8//:7///9=@5:5>@@>==FBA;??ACC;F=?:=====/==:::3;>>????>>=8>>>>/>BDDD=A<@@;???C>==<@<A???;:7:A<<=9///=>==@A@@@AAA@?;7=///::::7D@CC@DCBB
@ATNG8:02175:05257
GATGGTAGGCGTGTGAGAGTCTGCCCAGAAGATCAGGAACTCTAGAAGAATTCAGTTTTTTAACACGAGAGTAAACGTAAAAAGAAGGTTTTACAAGACTCACGTTAACAATATTGCAGCAGTACGCACACAATCGAAGCGCAGTAAGGATGGCTAGTGTAACTAGCAAGAATACCACGAAAGCAAGAAAAAGAAGTACGCTATTAACTATTAACGTACCTGTCTCTTCCGAAACGAATGAGTACTATGTAGAGCTCTATACTAATCGATCTTGGTAAGTCT
+
ABCC@BCC?BBBBDCBBCCCCCCCG?CCCACCCCDD?D?BBBBBBB?BB@D@DBBBBBBB)B?BCDBBABAAHE>?::9AAA2BC?B?BFF;B:949?@==??:87;<@?<A?D8=>A@>>>>??A>>>>>>;AAAA7<<A@@@@A;C;A>>9>>>>A>>>9>@;;A@>AC?@?@?BB<<;7>>?;?FCCC3AA>>@??ABDAA786:??>;@<8::<=:=@??>==;?:?DC:>AA@>>>BAAACCAAA>AABBBBBCCAA?>:>@CA>>>9>8;?=@>>=
@ATNG8:02149:05272
GATGGTAGAGAGAGCTCTCTCATCGTACTCATTCGTTTCGGAAGAGACAGGTACGTTAATAGTTAATAGCGTACTTCTTTTTCTTGCTTTCGTGGTATTCTTGCTTAGTTACACTAGCCATCCTTACTGCGCTTCGATTGTGTGCGTACTGCTGCAATATTGTTAACGTGAGTCTTGTAAAACCTTCTTTTTACGTTTACTCTCGTGTTAAAAATCTTGAATTCTTCTAGAGTTCCTGATCTTCTGGCGCGTATGTATGTCGCCTACCATGATCTTGCTGAAGTCT
+
996>;?;@ADCCBBB;66<<@<@@CAAACBBBABCCD>CB@B@BBBACAA=@AA9968=A>=@=A=@ABBC=>>A6CDDDD2AA?BA>>8>A@A?A::39?9899/7<<89>>;@888<888<@<@BAA>?>><?@@@7;:=====@@@@@@=>=>:=;;6;@=B=;;:@???AA;=;;;:/:4:478888(7=989077:877=:::;CDDC/<>><>?;?<>>::@=///79=9=ABF??8;;@;??@???@@AA;::AAA<>?A:>>B@<;=69:---47222
@ATNG8:02159:05297
GATTAGTGTGTCTCTGAGAGTAGTACTCATTCGTTTCGGAAGAGACAGGTACGTTAATAGTTAATAGCGTACTTCTTTTTCTTGCTTTCGTGGTATTCTTGCTAGTTACACTAGCCATCCTTACTGCGCTTCGATTGTGTGCGTACTGCTGCAATATTGTTAACGTGAGTCTTGTAAAACCTTCTTTTTACGTTTACTCTCGTGTTAAAAATCTGAATTCTTCTAGAGTTCCTGATCTTCTGGTAGAGCGTGCATATATCTACATCGATCTTGGTAAGTCT
+
A@>5=>@@;;9B=<<CB999@@@AA@@@@@=?ABB>BCDI@CBBBCBGADCBBB@CADBCB@C@CCCCGBCBD@CDDDC5CC@BBBE>CBCC@CBB?CB@CCCDDEACCCGBCCC@BCC@C?CDDCCBBB?CCBB?C@@@@@BB@@@CDCBBB?CCC@BB@B?BBBBBABAC>A;;;;.;=A@;;<<;*;;;;D>CCCCBBBA@?;>>@>,@>>>@=A?;;::BBBB@@>@@BBBCCD@B@C?BBBACCBBB<;:CCBBBBBABB???CBC@B@AC?B;;;
@ATNG8:02167:05333
GATGGTAGTGTCATATGAGAGTGTGTACTCATTCGTTTCGGAAGAGACAGGTACGTTTAATAGTTAATAGCGTAACTTCTTTTTCTTTGCTTTCGTGGTATTCTTGCTAGTTACACTAGCCATCCTTACTGCACTTCGATTGTGTGCGTACTGCTGCAATATTGTTAACGTGAGTCTTGTAAAAACCTTCTTTTTACGTTTACTCTCGTGTTAAAATCTGAATTCTTCTAGAGTTCCTGATCTTCTGGGATGTGTGCGCAGTGCCTACCATCGCAATTGCCTAGTCT
+
BA?>:99?9@559<>>@CCDAA996=>ABB@@;>;;949A9B:@AACBDD=:;5444)4649557=8=B@<=;;044544444$4::199:>3:;9949//)/;)//;;=>7;<>=<=BB5;:?;>8A?@=000=8=000)995596>=>;<<====@?99949A8>=??9555<994955555$57<.55999$55;<<)5555<<555>.555&55455./4::4/-----83;6;;<=<;7;;::4<559<655=;;;;;??=BC????@@<9<7>>9B=B@@@
@ATNG8:02182:05326
TATGGTAGTATAGAGCTCTACATAGTACTCATTGTTTCGGAAGAGACAGGTACGTTAATAGTTAATAGCGTACTTCTTTTTCTTGCTTTCGTGGTATTCTTGCTAGTTACACTAGCCATCCTTACTGCGCTTCGATTGTGTGCGTACTGCTGCAATATTGTTAACGTGAGTCTTGTAAAACCTTCTTTCTACGTTTACTCTCGTGTTAAAAATCTGAATTCTTCTAGAGTTCCTGATCTTCTGGCGCTCTGTCACGTCTGCTACCATCGATCTTGGTAAGTCT
+
BBBK@BBBCCCCCCCBAABBBBBDCBBBB@>@=;;;)9>5>?BA699@@7?;@B>2986=<<0:89AAABCBBB@@@@@@,@A699CC=BBCC?A@B@DF;;;BCCG?AACBBCBB?BBB?B?BEDC;;;D?BBEE?BBB@@@AACCCCCCCCD>AAA>AA?A@ABCDBCCAA?@CCDD9E@C?BBB=BBBBAAA;@;;;CBBA>@4;;;;*;<<00-0;@@=AABB;::4:5:?C@@@?@?A?BBBFDAA@CCC;;;;@@ABC?DBCCAAAC8:8:A?AAAA
@ATNG8:02166:05378
GATGGTAGACATATCGTACTCTCTGTACTCATTCGTTTCGGAAGTAGAACAGGTACGTTAATAGTTAATAGCGTACTTCTTTTTCTTGCTTTCGTGGTTATTCTTGCTAGTTACACTAGCCATCCTTACTGCGCTTCGATTGTGTGCGTACTGCTGCAATATTGTTGACGTGAGTCTTGTAAAACCTTCTTTTTACGTTTACTCTCGTGTTAAAAATCTGAATTCTTCTAGAGTTCCTGATCTTCTGGGTGCGCTACAGTCTCTCTACCATCGATCTTGGTAAGTCT
+
59<<7;@DBCCDECCBBABCCB=A@@>>=;::78866.68161-----(-79388DDC?B<A::;8C>BA<:<;8<=:>BDGD/?=6;8//)/-.-(-(-2,37266<=>=8====?ABC<BDD<@==<<;:;=?=BAAA=@@@@@@AB@@@@@====;898:>?:>>CIDDBCCCFADDCCC;CAC>BB@B@1ACCCG=BBCCCCCCDD?CCCC5CBBBD@D?BB>BCBC@??<@=@@@CCB?A>AA<?@BCCCCBCDCCBB?@@CD@CBBBCB@@<BBDF@D@@A
@ATNG8:02149:05421
GATGGTAGCGCACACATAGATACAGTACTCATTCGTTTCGGAAGAGACAGGTACGTTAATAGTTAATAGCGTACTTCTTTTTCTTGCTTTCGTGGTATTCTTGCTAGTTACACTAGCCATCCTTACTGCGCTTCGATTGTGTGCGTACTGCTGCAATATTGTTAACGTGAGTCTTGTAAAACCTTCTTTTTACGTTTACTCTCGTGTTAAAAATCTGAATTCTTCTAGAGTTCCTGATCTTCTGGGTGTATCAGCGAGTATCATCGATCTTGGTAAGTCT
+
A@AC8<966>CEDGIBBBBB@@@BA:96=>?@>@@@@=@C?C@BB996=B9BCBAB@D>BAAA5;7;AA@?<<;?:>=;;;+<B?BBCB=AABC@CCC@BB@;;;ECDACCBBCBBB?CBBAD@DBBBAA@A=AA@@<ACBBCCCBBCCCCBB@@>ACB@CD@D@DDCBBBDDD@BBBCC<C@C?ACBCB,A@;;;0;AABBBCBAA5;;;;.;ACCC@C@BB@CCCBBCC@C?@@BCCC?CCDG>ABBBCDEBAACDBCBCBDDCBCAA?A@CC?CCDC
@ATNG8:02157:05434
GATGGTAGCACACGAGATCTCATCGTACTCATTCGTTTCGGAAGAGACAGGTACGTTAATAGTTAATAGCGTACTTCTTTTTCTTGCTTTCGTGGTATTCTTGCTTAGTTACACTAGCCATCCTTACTGCGCTTCGATTGTGTGCGTACTGCTGCAATATTGTTAACGTGAGTCTTGTAAAACCTTTCTTTTTACGTTTACTCTCGTGATTAAAAATCTTGAATTCTTCTAGAAGTTCCTGATCTTCTGGGTGCGCTACAGTCTCTCTACCATCGATCTTGGTAAGTCT
+
ABAB@BBBBCFECCBBAABBBA@@DCBBBCBC?BBBB=BBAF@CCCCCCC?ABB;;6558=:?4?<:;BBCBBB>8B=BAA2@@=:@?=5AAAD?CB@=;;5000(/8;389:855==<9;:<>;>ABB==>?=???F388=:97=?>>@@?=??@:856=??<?=???@AAB??::8878(6/76(66676(/7666.6-----43.225;;;;*866/3304,,,(,,,,2,263:5::5336)..35.33588999A@@@BB??==@9:666<;661;<==:>B@@
@ATNG8:02158:05469
GATGGTAGGTGCACATGAGTGTATCCAGAAGATCAGGAACTCTAGAAGAATTCAGATTTTTAACACGAGAGTAAACGTAAAAAGAAGGTTTTACAAGACTCACGTTAACAATATTGCAGCAGTACGCACACAATCGAAGCGCAGTAAGGATGGCTAGTGTAACTAGCAAGAATACCACGAAAGCAAGAAAAAGAAGTACGCTATTAACTATTAACGTACCTGTCTCTTCCGAAACGAATGAGTACGATGAGAGAGCTCTCTCTACCATCGATCTTGGTAAGTCT
+
@B@A=BBB?BCCC>>@@>CDDBBBB?BBB?BBBBBA?A?BDCCCCC?BB?B@DCAABCCC1D?CCAAACCDDBC=AB::;;;*;A>B=@@@9@BC@BAABCBDBA=A?CC>??A>AAAACCBCCECCCCBBC?CCCD?C?@@BBAA>@?B999:AACDCCA?CCDBA@>@@<@@@8<<998+:??;@ABBB3@E=@;:;?AB=>:=;>=AA3636ACBB@BB@@?A?5:6;BB<BBA>BCDCCBBBC@A@CDDCBBBA<>888@@;?<>;>?<<6@>@@>A@??
@ATNG8:02170:05432
GATGGTAGAGTATCATGTGTATCTCCAGAAGATCAGGAACTCTAGAAGAATTCAGATTTTTAACACGAGAGTAAACGTAAAAAGAAGGTTTTACAAGACTCACGTTAACAATATTGCAGCAGTACGCACACAATCGAAGCGCAGTAAGGATGGCTAGTGTAACTAGCAAGAACACCACGAAAGCAGGAAAAAGAAGTACGCTATTAACTATTAACGTACCTGTCTCTTCCGAAACGAATGAGTACACATCGTCGTGTCGTGTATCGATCTTGGTAAGTCT
+
BCCC?CCCCBBBBBCCCABACBBBB@BBB?BBBA?@=@@CCCDDCC?CC?B?BC@=>>>>0@?CCCCDCCB@@@8?@;;;;;(;?<@4:99,9AB?BBAACBBA@>A?CC?CCC?AAAABDDCCCECCDDBB?CCDC<@@BBBBB@>B@D??>?BBCBCCC?BB@BBB?CC@====?@===7=9:99===?.=@9>888??AAA<A<AAAA<><>>BBB?BBBBABC@B?ACD>DCC>AAAAABCAAAAAABCCAAAABCCCBBBBBB>>;@?AA?C@??
@ATNG8:02152:05504
GATGGTAGTAGTACACTAGTCATACCAGAAGATCAGGAACTCTAGAAGAATTCAGATTTTTAACATCAGAGAGTAAACGATTAAAAAAGAAGGGTTTTTACAAGACTCACGTTAACAATATTGCAGCAGTACGCACACAATCGAAGCGCAGTAAGGATGGCTAGTGTAACTAGCAAGAATACTACGAAAGCAAGAAAAGAAGTACGCTATTAAACTATTAACGTACCTGTCTCTTCCGAAACGAATGAGTACTGTATCTATGTGTGCGCTACCATCGATCTTGGTAAGTCT
+
4944.5:ABBBBA@<??@>@CAA@B?BBC@BBAA;;4;29:95444.498;755555===+;4777///6//3788/8733,33333#39,33(3999'888497669;;89189::5;;;37;<=CCCB???BBBBAB?BBBC>?;;9:<6639@AAA?BB@@=<=A<AAAA>>:>A9876787=??5>=<:9888'28389885:99>*//'///.58379A@@=AB@AABB@C@BAA<AAA?ACBBBBBBBBBBC889AAABBB>>E@@=@AA>>>?>5:7;<=C;<:
@ATNG8:02175:05484
GATGACATATCGTACTCTCTGTACTCATTCGTTTCGGAAGAGACAGGTACGTTAATAGTTAATAGCGTACTTCTTTTTCTTGCTTTCGTGGTATTCTTGCTAGTTACACTAGCCATCCTTACTGCGCTTCGATTGTGTGCGTACTGCTGCAATATTGTTAACGTGAGTCTTGTAAAACCTTCTTTTTACGTTTACTCTCGTGTTAAAAAATCTGAATTCTTCTAGAGTTCCTGATCTTCTGGATACACTCATGTGCACCTACCATGATCTTGGTAAGTCT
+
BBBCBBBDDBBBCBCCDBBBBBA@BB9949?>?:@@<A@DCDBBBD@CCBBB@B?AA@@=@?CAAA@@@@?<@@@@@2@@;?999)78;;8BBB>AB999@@??;?CCAAABA=@@@;@;;879<99:<@AAA<AA@@@===@?@?@@A@A:>==;>B=A<@AA;:;??A5;;;;;/;8=:;:;;:*::=<=1:56555@>>@9>AADD)C888:0708:6;===>A@<@<@@@???:>=A=???AA===>;;;A@AA=AAB<=99<6630606=4377=
@ATNG8:02189:05515
GATGGTGGAGCATCATGCATATCTCACCAGAAGATCAGGAACTCTAGAAGAATTCAGATTTTTAACACGAGAGTAAACGTAAAAAGAAGGTTTTACAAGACTCACGTTAACAATATTGCAGCAGTACGCACACAATCGAAGCGCAGTAAGGATGGCTAGTGTAACTAGCAAGAATACCACGAAAGCAAGAAAAAGAAGTACCGCTATTAACTATTAACGTACCTGTCTCTTCCGAAACGAATGAGTACTACTCTCAGAGACACACTACCATCGACGAATAGAAGTCT
+
CCBB<BB@CDABACCBCCCCHCBCBBDADDC?B>>>00-07A>AB@;@=@@5;6;CCCGCCC1CACCB@AACA@@E8@@;::::$445:2333&3:;29:@??A@::59?AA?BBC?BBDCCCCCBABCBCBCC?A?BB@B?>=BBAA>A?C999:CAC???B@BDCBAA>AC;???:>=:::199;7@BCBB/;;7:==><??=:9,/*/<<<+/+/;BCB@CEBCBCD?B?BBA;A@@<@BBBBBCBB?@?BBBCDCAABB?@===00/;;//7:7:AAA<@>>=
@ATNG8:02169:05552
AGATCTGCTCTGCACTCTCGTACTCTATTCTGTTTCGGAAGAGACAGGTACGTTAATAGTTAATAGCGTACTTCTTTTTCTTGCTTTCGTGGTTATTCTTGCTAGTTACACTAGCCATCCTTACTGCGCTTCGATTGTGTGCGTACTGCTGCAATATTGTTAACGTGAGTCTTGTAAACCTTCTTTTACGTTTACTCTCGTGTTAAAAATCTGAATTCTTCTAGAGTTCCTGATCTTCTGGTATACACACTCGCTCGCTACCATCGATCTTGGTAAGTCT
+
/////5<<;88----555/5///6-,,,(,,-8818:6?/555<;;<:>==88:<>A@AB>B@BBB>=744=4::<<<+==8====6=8;9.5.5:5<<:666==>:><;;>>6646A@=A@B@A@@@@@@BCCD@BBBB@@ABBBAABBBBB?BCB?BB<?<?BBCDCCCG@BBBB=B?C5;;;<.;CBCC>BCACBBBBBB=@A@A0@AABB@D@CE@BBADCCB>@>?AABBB?ABBABCCCCCCBBBBAAAACCBBB?BBA???884:>?A=CCBA
@ATNG8:02173:05531
GATGGTAGACATATCGTACTCTCTGTACTCATTTGTTTCGGAATGTAGACAGGTACGTTAATAGTTAATAGCGTACTTCTTTTTCTTGCTTTCGTTGGTTATTTCTTGCTAGTTATCACTAGCCATCCTTACTCGCGCTTCGATTGTGTGCGTACTGCTGCAATATTGTTAACGTGAGTCTTGTAAAACCTTTCTTTTTACGTTTACTCTCGTGTTTAAAAATCTGTATTCTTACTAGAGTTCCTGATCTTCTGGCGCGTATGTATGTCGCCTACCATGACTCTT
+
44<=8=DCCCDCCHCCAAABBA@@CCDBBBAAB<A@A<00-0*//7////9<7::;<<8<8:::<8<79976888//(/6888'6618;;</3/649(/(///(/8078766:6///87887;522.(.(-------33.5566155588899666666697/...2./(..335689:76165977)7/87(66<<<,99777+----666<8::6:CCC.A===>=?;==:=>>>>AAA<=6;///9>1:;?:>==:::=>@@AA>;;@,--6-33232223-
@ATNG8:02178:05536
GATGTAGACATATCGTACTCTCTGTACTCATTCGTTTCGGAAGAGACAGGTACGTTAATAGTTAATAGCGTACTTCTTTTTCTTGCTTTCGTGGTATTCTTGCTAGTTACACTAGCCATCCTTACTGCGCTTCGATTGTGTGCGTACTGCTGCAATATTGTTAACGTGAGTCTTGTAAAACCTTCTTTTTACGTTTACTCTCGTGTTAAAAATCTGAATTCTTCTAGAGTTCCTGATCTTCTGGTATACACACTCGCTCGCTACCATCGATCTTTGGTAAGTCT
+
996==BA@B;;:BBBCBCAA;99<<<BBD@@>@BAC=BA?B@AAADAAA?CCBBB@C4::?>4<?BCBACBCCA<???>=/88+8885'28936?7845=066:<//)/<<<@@@B;??D>E=:::::;:?;????<@AA>>>>>>>DAA=>>@=:::<AA<@;:::D@@@@C688>AA5B=B=;;;;;*:=<<<1::9///98:=:>?>>/>>>>B=A<@@<?>?ACBB8:7:>;:6616>=9:>>A@>>>AAAA>>>???::6677<<;633-3)---33=@
@ATNG8:02181:05600
GATGGTAGTACATGATAGACGACACCAGAAGATCAGGAACTCTAGAAGAATTCAGATTTTTAACACGAGAGTAAACGTAAAAAGAAGGTTTTACAAGACTCACGTTAACAATATTGCAGCAGTACGCACACAATTCGAAGCGCAGTAAGGATGGCTATGTAACTAGCAAGAATACCACGAAAGCAAGAAAAAAGAAGTACGCTATTAACTATTAAACGTACCTGTCTCTTCCGAAACGATGAGTACGATGAGATCTCGTGTGCCTATCGATCTTGGTAAGTCT
+
89996:9;::<<666==666<;<56.59;499;566:?:===65/:5//)/)//:;<===+:669995<9555<2<455<<<*<?<?:ADD9CCC@CCCCFCCBB?@;??7;:;:>=BB<??699@<>=AAA,0)07<2;99/////3949//)/9/////)/::333233-4<<288877.3331333333#/94:///9/227265999:366.65995.4799///6838881:///666888;??>>>773;7755655-5565;:<771844839A;;
@ATNG8:02151:05648
GATGGTAGCTCTGCTCTGACTCTCGTACTCATTCGTTTCGGAAGAGACAGGTACGTTAATAGTTAATAGCGTACTTCTTTTTCTTGCTTTCGTGGTATTCTTGCTAGTTACACTAGCCATCCTTACTGCGCTTCGATTGTGTGCGTACTGCTGCAATATTGTTAACGTGAGTCTTGTAAACCTTCTTTTACGTTTACTCTCGTGTTAAAAATCTGAATTCTTCTAGAGTTCCTGATCTTCTGGGCAGACTCTCACACGCCTACCATCGATCTTGGTAAGTCT
+
56686<@BA;66<<<@B;66<666<>A@>B@@;?=>?7>C@C@BBHCCCCACCCBB?C@C@@@+0+/798:///;7999<<0<:189>=5=?==495=7<<;CCBCBB?BBCCCBAB?ABB?A>BAAB;;;@@BAAB?BDCCCDCBBBCFCAAAB?A@@?AB?B?BCCBAB<<;5<<<<0;4:9::::-9@@@@:BCCCCCCB@?29:::);:;:@?A>BB?BA@@BBE?C@BAAABC;?:;;7;BCBBBBBC;;:AAA=A@@;@BCABBBB?B?BD@C;;:
@ATNG8:02151:05695
GATGGTAGTACATGATAGACGACACCAGAAGATCAGGAACTCTAGAAGAATTCAGATTTTTAACACGAGAGTAAACGTAAAAAGAAGGTTTTACAAGACTCACGTTAACAATATTTGCAGCAGTACGCACACAATCGAAGCGCAGTAAGGATGGCTAGTGTAACTAGCAAGAATACCACGAAAGCAAGAAAAAAGAAGTACGCTATTAACTATTAACGTTCCTGTCTCTTCCGAAACGAATGGTACTGCGTCTCACTCTCGCCTACATCGATCTTGGTAAGTCT
+
445=8=<A995;665<===BAA@@@7;;A7;;@?99055:<=><AA7588B=ABC@BBAA0A@00//<:99<??7?;;;CCB0AB5;5;;;*;EE@DBB99;CBD@C@CC?B;;;.::@?;;9AABB@@ACCCACBAA@CBBAABBA>B?B;;9;BBDCCBB?AAA@@@<@@=:::799AAA8?9:3000000%095///6=:ABA;@<@A==:=;;;A@C?CB;;;DC@B?@@@;??C?CC@CBB?@@A@;;;BBBBBBCC@CCCCCBBBB??3:3:=:?AA;
@ATNG8:02154:05680
GATGGTAGCAGACGTGACAGAGCGCCAGAAGATCAGGAACTCTAGAAGAATTCAGATTTTTAACACGAGAGTAAACGTAAAAAGAAGGTTTACAAGACTCACGTAACAATATTGCAGCAGTACGCACACAATCGAAGACGCAGTAAGGATGGCTAGTGTAACTAGCAAGATACCACGAAAGCAAGAAAAAGAGTACGCTATTAACTATTAACGTACCTGTCTCTTCCGAAACGGAATGAGTACACACTCTCATATGACACTACCATCGACCTCTAGAAGTCT
+
CDBB?B=?@<5655556<<;>==95059979:99::.4.43:<;=?:77/3,3>>77773$36;<373773337.7955555$597<.550555655599994//377)//6)//:<=>>><<AAA?@CD?@<783//////9:<796/--(-5---668096///606689847.../'./2222222',---2258886.3.3/..(.057=5505=555:;681555,--(-(-7568:888;<=<=<;88255;;;;?96;333883778;33,3852
@ATNG8:02170:05755
GATGGTAGGCGAGAGTGAGACGCAGTACTCATTCGTTTCGGAAGAGACAGGTACGTTAATAGTTAATAGCGTACTTCTTTTTTCTTGCTTCGTGGTATTCTTGCTAGTTACACTAGCCATCCTTACTGCGCTTCGATTGTGTGCGTACTGCTGCAATATTGTTTAACGTGAGTCTTGTAAAACCTTCTTTTTATGTTTTACTCTCGTGTAAAAATCTGAATTCTTCTAGAGTTCCTGATCTTCTGGGTGCGCTACAGTCTCTCATCGATCTTGGTAAGTCT
+
::5<8=@?>@CCCBBCDDCCCCCCCCBABA;;8;BCC>BB>A>@@AABAA8;:@CC=C>A@AA=A<??ABBBBBB<AABBBB(<;2==;37>;=9>00,/>59::8<<7:@A=>=>@;=>><@<@E??===><AB>>;>>A@>>>AAAAA>>>@?<>>>;?>C;C=>>>AAAAAA<>>???5?=B;>>BBB/==9;>@/==9///<<;:;::;+;;;@C<A=;;7;??>>>><@<?@@BA>:>>AC9;==>>>AAD??=AA?AA?633733-3-33-3===
@ATNG8:02190:05736
GATGGTAGGTGCACATGAGTGTATCCAGAAGATCAGGAACTCTAGAAGAATTCAGATTTTAACACGAGAGTAAACGTAAAAAGAAGGTTTTACAAGACTCACGTTAACAATATTGCAGCAGTACGCACACAATCGAAGCGCAGTAAGGATGGCTAGTGTAACTAGCAAGAATACCACGAAAAGCAAGAAAAAAGAAGTACGCTATTAACTATTAACGTACCTGTCTCTTCCGAAACGAATGAGTACGATGAGATCTCGTGTGCTACCATCGATCTTGGTAAGTCT
+
,,5509=C@ACB?><<<@BBBBBAB?A@@=?@?@@A<@=@AC@A@@>@C@D@BBA;;;;.;>ADCCHCCCDFG?CCBA@B@0@?;?9>@>7?BB?BBABBAB999:?CD@CAB?BBCDDBBBBBDDCCBCC?CCCC?AABBBBBB<A=@?@=@BCCCCBB?BBBA@?;>>9?BA9==:999+9==8999999%9?;=;;;@@A>?6;7;>>>7:7:ABAA@BBABBA@=@?;;;6;::8:FEECBBCDAAABBBB>>>BB<@>@8:7:AA@??<<3:3:;7A@AA
@ATNG8:02194:05143
GATGGTAGAGTACAGTGTAGTAGACCAGAAGATCAGGAACTCTAGAAGAATTCAGATTTTTAACACGAGAGTAAACGTAAAAAAGAAGGTTTTACAAGTCTCACGTTAACAATATTGCAGCAGTACGCACACAATCGAAGCGCAGTAAGGATGGCTAGTGTAACTAGCAAGAATACCACGAAAAGCAAGAAAAAAGAAGTACGCTATTAACTATTAACGTACCTGTCTCTTCCGAAACGAATGAGTACTATAGACTATCTGAGACTACCATCGATCTTGTTAAGTCT
+
4===?CBBCDCCC;;9<A=<?CDBB@DCBACBB;;;?A?AAA:;9B?BBAE@::997AAB3B?BBB<BBBBBA@8<<;95555#59499@@@2@==:=A=BDECBB?A@DD@AAA?BBBCCCBBCCCBCCC??;?C998:BBDAAAB?B?CAA?AFDCCCAB?BB???B@::49?;5;9////)///)/67777&7=7?;;;@@@?A7;7;>??6:7:BCBB?BCBBBCC?C?CCC?C??<?BBABBDCAA>>>@@@ACBBBBBCCAA?ABBBBBBB?BD?B?B???
@ATNG8:02214:05162
GATGGTAGTACATGATAGACGACACCAGAAGATCAGGAACTCTAGAAGAATTCAGATTTTTAACACGAGAGTAAACGTAAAAAGAAGGTTTTACAAGACTCACGTTAACAATATTGCAGCAGTACGCACACAATCGAGCGCAGTAAGATGGCTAGTGTAACTAGCAAGAATACCACGAAAGCAAGAAAAAAGAAGTACGCTATTAACTATTAACGTACCTGTCTCTTCCGAAACGAATGAGTCTATAGACTATCTGAGACTACCATCGTCATCCAGAAGTCT
+
@BCC@CCDCBBCBBBBCCCD9;;BB@CFDGBBBC@@?@ACCDBBAB?AB<B?CBFBBBBB5BABBBA@@BBDCG?BBBCCDC5CC@C?BBB;CCEBDBCBCDB@@?A?BC@CBB>BACBCBCCCCCCCBBCC@CBBBCBBABCCC?CC@@>@BBBBCCC@CCC@AA@@@9@@>299898+9<<8999898%0>;>0/0???AB:=:=A??3838BCCDACCCBBCC?B?AED?D::9:AACCCCBBBBCCCCBBBBB>>A@@@;@>@@AAACA?CCC>BBAA
@ATNG8:02223:05137
GATGGTAGTGTCATATGAGAGTGTGTACTCATTCGTTTCGGAAGAGACAGGTACGTTAATAGTTAATAGCGTACTTCTTTTTCTTGTCTTTCTGTGGTATTCTTGCTAGTTACACTAGCCATCCTTACTGCGCTTCGATTGTGTGCGTACTGCTGCAATATTGTTAACGTGAGTCTTGTAAAACCTTCTTTTTACGTTTACTCTCGTGTTAAAAATCTGAATTCTTCTAGAGTTCCTGATCTTCTGGGATGTGTGCGCAGTGCCTACCATCGATCTTGGTAAGTCT
+
:===066<<<<<<6666<=<==<<<>:::;893:::<1<<5;5565;;9969555;7;.4//7)/)////99:44.44444$44.334;=499997,37718;6;;;:4676A@CCABA@CBB@B@FGECA000+00@@;@>;;;BBBCCBBBBBBC?C;;:;B?A?BBBBCBCCD?CCCDD;C=A6;;@@@,?AACD>DDCDCCCBAA5;;;;*;AA;;7;;AA7;;CBBCD@E@DCDCCC@BBAA9@000@00;;CCAAAD@;;;@DDCBBBBB@B@CD@B;;;
@ATNG8:02195:05238
GATGGTAGTCTCAGATAGTCTATAGTACTCATTCGTTTCGGAAGAGACAGGTACGTTAATAGTTAATAGCGTACTTCTTTTTCTTTGTCTTTCTGTGGTATTCTTGCTAGTTACACTAGCCATCCTTACTGCGCTTCGATTGTGTGCGTACTGCTGCAATATTGTTAACGTGAGTCTTGTAAAACCTTCTTTTTACGTTTACTCTCGTGTTAAAAATCTGAATTCTTCTAGAGTTCCTGATCTTCTGGGTCTCTCTCTCACGCACTACCATCGATCTTGGTAAGTCT
+
44::3959;<@<<?>>>==<<=>==BA=555;7:;;=4==6;6;;;<<AC?CBCBA@D?AA981<5:4:9::;;;.43337$7?@-9:9@@99889?;><=58=8888??B>BBCBBBBC@BBB?B@BFCBBC@@>@CBB@CCCBCBBBBBBBBBBAC@@A@?BC?A?A@@@;;;CF@BBCBB9B>A;;;;;;*;A@@@8ABCBBCCABB@CDCD5CBBBB@B?BC@CCBCCCC@C@CCCBCC?B:;;6;BBBBBB@@@CCEFB;;;@>@BCCCCCC@B?AA?BBB@
@ATNG8:02221:05256
GATTAGTGTGTCTCTGAGAGTAGTACTCATTCGTTTCGGAAGAGACAGGTACGTTAATAGTTAATAGCGTACTTCTTTTTCTTGCTTTCGTGGTATTCTTGCTAGTTACACTAGCCATCCTTACTGCGCTTCGATTGTGTGCGTACTGCTGCAATATTGTTAACGTGAGTCTTGTAAAACCTCTTTTTACGTTTACTCTCGTGTTAAAATCTGAATTCTTCTAGAGTTCCTGATCTTCTGGATAGCGACGCGATATACTACCATCGATCTTGGTAAGTCT
+
A?<5::==;;<?>C@BB@@@EG?C??;B>B????B6AC<A<@999DCC@CABAA=@<@@@A=B>BAAA@AB?@?@DEEE5@A>@BAB=B;@;6;;<7@@=???CBC@CC@A@BA@?@00-0<>@@CC::96:9@@=BA@@@>?A@@@@C:::A4;9>299:<6=>@@@BBBC@C??>@0<+0//000(0A@@@<BCCBBC>:992999*4;;==:>:>B?@B;;;AB?BADCCBBB@;:<=BB;;;BBB;;::;@?::9>>;:AB@BBBB@B?BB8CACB
@ATNG8:02223:05241
GATTAGTGTGTCTCTGAGAGTAGTAACTCATTCGTTTCGGAAGAGACAGGTACGTTTAATAGTTAAATAGACGTAACTTCTTTTTCTTTGCTTTCGTGGTATTCTTGCATAGTTACACTAGGCCATCCTTACTGCGCTTCGATTGTGTGCGTACTGCTGCAATATTGTTAACGTGAGTCTTGTAAAACCTTCTTTTACGTTTACTCTCGTGTTAAAAATCTGAATTCTTCTAGAGTTCCTGATCTTCTGGGTGTATCAGCGAGTATCTACCATCGATCTTGGTAAGTCT
+
88=6<:=:455;555;;99::99//)/::7:9:;;>45504799455;<756699;0;59;;;.55)55555>>>:?=454444$4;>5666@24465.5;<.//)////9::7A>><<>>;>:BBA4=0999>>:994:@AA>BBBBA@@ABABBBCB@@=B;;5;C5;5;;=:;:@=>8=9999*4.454949&4:444/5;;==665=<.5555$5999=5;7;=9=;<;A>C:B?BCCB@?49:;:.99:9ACEAB@@@A@>>@@A;@A999@992929=8=>@9
@ATNG8:02225:05227
GATGGTAGTCTCAGATAGTCTATAGTACTCATTCGTTTCGGAAGAGACAGGTACGTTAATAGTTAATAGCGTACTTCTTTTCTTGTCTTTCTGTGGTATTCTTGCTAGTTACACTAGCCATCCTTACTGCGCTTCGATTGTGTGCGTACTGCTGCAATATTGTTAACGTGAGTCTTGTAAAACCTTCTTTTTACGTTTACTCTCGTGTTAAAAATCTGAATTCTTCTAGAGTTCCTGATCTTCTGGATAGCGACGCGATATACTACCATCGATCTTGGTAAGTCT
+
45<=05665==>996;;;555<<;;;>=::8:545//)/:4:)///::774:>4957<7;>=@;@=@AA:77877)//99+77+//:9;30//0<;>=@;==6773;AC@CCBACCCC@CBB@B@BBA@@DBC@CBCC@CBCBCCBBBCCBBCCCB?CCC@CC@C?AACBBBBCBABCCLM;B=A@;;;;;*;BBBC>BBBBBDD;;;5;;;;*;@ABCABADG@CBCAA@CAC@BBBGCC>AAB@CCAAACBAAAAAAEBBBDCC@CCABBBCD<@>@B?CCCC
@ATNG8:02227:05291
GATGGTAGGACGAGCGTACTGAGAGGTACTCATTCGTTTCGGAAGAGACAGGTACGTTAATAGTTAATAGCGTACTTCTTTTTCTTGCTTTCGTGGTATTCTTCTAGTTACACTAGCCATCCTTACTGCGCTTCGATTGTGTGCGTACTGCTGCAATATTGTTAACGTGAGTCTTGTAAAACCTTCTTTTTACGTTTACTCTCGTGTTAAAAATCTGAATTCTTCTAGAGTTCCTGATCTTCTGGGTGCGCTACAGTCTCTCTACCATCGATCTTGGTAAGTCT
+
444;.44:3=::55/7///9<<?@@<@;99555.4;<<4==8<8655::55.44:44.47445<4;;???===<==9<<;;;)48059AA9956;4;;;7;;<==<>><====A<<<:>BB<<:<<;9:9//)/://,9@@@CCAAA??>>?@AC=AAB>BB?B@CEDCBBBCC>BAABB7@9@;:;;;<*;BBCJICAA@A@:999.9999'9::><8<:BC?A@AA>9:599<??A??;=9;;0;C;;;EECBBBBBBA@@CC?@A@BAA;;8:=BD?A@@A
@ATNG8:02192:05356
GATGGTAGTAGTACACTAGTCATACCAGAAGATCAGGAACTCTAGAAGAATTCAGATTTTTAACATCGAGAGTAAACGTAAAAAGAAGGTTTTACAAGACTCACGTTAACAATTTTGCAGCAGTACGCACACAATCGAAGCGCAGTAAGGATGGCTAGTGTAACTAGCAAGAATACCACGAAAGCAAGAAAAAGAAGTACGCTATTAACTATTAACGTACCTGTCTCTTCCGAAACGAATGAGTACTGTATCTATGTGTGCGCTACCATCGATCTTGGTAAGTCT
+
?A@A<A=CCCFDCBB>?===?BBBCAFCD@BB@AAA5;5:=?:::;7?@9@?@@::8@??1A=AAA@<=:=?77727;9<===+9927,333&39;6<BBBAAA::499<;/886,6?BBCCCBBBCDCDDBB?BBBB>A?==BBAB=B@BBB?BBBCCAAA>CDCBBB>??:9999<::;:3;;::88888(8>:>888>>BBB7;7;@AA6;7;=@@C>AA@@?@?;@=@A?;B>?<?BBCDBB?BBBBB>>>=A?@?AAAA?@=AAAAA@::5:5:>9A:99
@ATNG8:02213:05358
GATGGTAGCGCATATCAGCGCAGCCCAGAAGATCAGGAACTCTAGAAGAATTCAGATTTTTAACACGAGAGTAAACGTAAAAAGAAGGTTTTACTAGACTCACGTTAACAATATTGCAGCAGTACGCACTCAATCGAAGCGCAGTAAGGATGGCTAGTGTAACTAGCAAGAATACCACGAAAGCAAGAAAAAGAAGTACGCTATTAACTATTAACGTACCTGTCTCTTCCGAAACGAATGAGTACGTGTGCGACGTGTCTCCTACCATCGATCTTGGTAAGTCT
+
BCBC?B;;;DJKCCGCCBBBCCBBB>DCC@CBCBCC:;;:CDDCBB?BB8:8:@ABCBBB2B?CBBBBBBBBCA;@@;;;;;*;A;A5;:;*:A?ACCCCBBB:96:?AA?BCB?BBBA@@BBCDFCCBBCD?CCBB?B@@@ABBB?B?B@@>@CBBBBAC@BBCAAA@BB@BCC<>>BBA:A><888889(9=9=888@@AAA;?;@BBB:=:>BDCC@BCB@@AC@@=@AA<@00-000=@AA???BAAABBBBBBBBB@BBB?B@@@D:::<C@DC@C@@@
@ATNG8:02217:05356
GATGGTAGTCTCAGATAGTCTATAGTACTCATTCGTTTCGGAAGAGACAGGTACGTTATTAGTTAATAGCGTACTTCTTTTTCTTGCTTTCTGTGGTATTCTTGCTAGTTACACTAGCCATCCTTACTGCGCTTCGATTGTGTGCGTACTGCTGCAATATTGTTAACGTGAGTCTTGTAAAACCTTCTTTTTACGTTTACTCTCGTGTTAAAAATCTGAATTCTTCTAGAGTTCCTGATCTTCTGGTCTACTACACTGTACTCTACCATCGATCTTGGTAAGTCT
+
55=>8<@@@B@?AB@B<<B==CBBCBBA955;7569@>DD;;1659555<7?@;;:?@A>A9:4;7;9C==<><;.33333$3;14/;;2///79388938=1333:;=:?C@?CBBC@BCE@B@CCBBBBBB@CCCD?CBBBBCE;;<BB@@ACC?;;<>BB=@=@@@@BBBCC@BCCCC9A=A>;;;;;*;B@@A;ABB@AAAAAB@CCCD5C@@AA?@?CD?@ABBCCB?A?@@@BBB>A@A=ABBCCCCBCDCCCCCDDCCB@BBAACCBA?A?AA?BCCC
@ATNG8:02204:05381
GATGGTAGTAGTACACTAGTCATACCAGAAGATCAGGAACTCTAGAAGAATTCAGATTTTTAACATCGAGAGTAAACGTAAAAAGAAGGTTTTACAAGACTCACGTTAACAATATTGCAGCAGTACGCACACAATCGAAGCGCAGTAAGGATGGCTAGTGTAACTAGCAAGAATACCACGAAAGCAAGAAAAAGAAGTACGCTATTAACTATTAACGTACCTGTCTCTTCCGAAACGAATGAGTACTGTATCTATGTGTGCGCTACCATCGATCTTGGTAAGTCT
+
:88:7;>.-------///79<566@9==C>;ABA<<7;9<=@00/96<;8;6/0//////$/16///33399333(389====+::484:::/::;6:@A><<@BB=A?:818;;=@@@AGCCBBBBBABCBA?@A@><>??=A@?B7?;=993:::CBCBB?BBBB?>;>A<==>286<==4<7707<===/>>:?888@@@@B;A:>>AA=A=@?BBB?BC@@@?>293:==5=::49AAADC@??C>0//=///8;5757888;@A==;=@@5;7:?:B:::
@ATNG8:02231:05388
GATGGTAGCGCATATCAGCGCAGCCCAGAAGATCAGGAACTCTAGAAGAATTCAGATTTTTAACACGAGAGTAAACGTAAAAAGAAGGTTTTACAAGACTCACGTTAACAATATTGCAGCAGTACGCACACAAATCGAAGCGCAGTAAAGGATGGCTAGTGTAACTAGCAAGAATACCACGAAAGCAAGAAAAAAGAAGTACGCTATTAACTATTAACGTACCTGTCTCTTCCGAAAACGAATGAGTACGAGAGTCAGAGCAGAGCATCGATCTTGGTAAGTCT
+
00/9+56@=DCAAAC@>==A>5555)5;<9====5929.44488896:;8=8=;666?>>*;7;;<<666<==?6<;55:::$9@;@2999&9@:;@:69AAAAC=@<@@;@@A=AACCA;;;BAA<=<<665)5<55.499844444(58><<7999///::68;;<<<74503><6>??::399;3333333#33,3789<555305055..(.(.6///6===<<<<6<73333&33:49;;:::::888888:33/66/0///79255264>7;:255::
@ATNG8:02219:05446
GATGGTAGCGCACACATAGCATACAGTACTCATTCGTTTCGGAAGAGACAGGTACGTTAATAGTTAATATCGTACTTCTTTTTCTTGCTTTCGTGGTATTCTTGCTAGTTACACTAGCCATCCTTACTGCGCTTCGATTGTGTGCGTACTGCTGCAATATTGTTAACGTGAGTCTTGTAAAACCTTCTTTTTACGTTTACTCTCGTGTTAAAAATCTGAATTCTTCTAGAGTTCCTGATCTTCTGGATAGCGACGCGATATACTAATCGATCTTGGTAAGTCT
+
:;;>:>BDBB;99@?>@=0/0////9;7//444.5=C@7?C?E?CCCD===8=::55069<<CC?B?AAA556=<>9==>>>+=C755BA;>999.5594<<,//?=9A@CGCBBBDC@BCB?B?BBBB;;;CACCCC@C;;<CC@;;9BB???A@5:9929<2929>?999BAB=?9999*99=9=@@@@0@?:;;/9=?@@@@AAA?B@BB1???BB?B?BC@BBBBA;;8;>A??;;:<:9;=@A;;<BB;;;@@@BBA@@A=A@??@997:=AA7:::;
@ATNG8:02224:05420
GATGGTAGCTCGCTGATGATATCTCCAGAAGATCAGGAACTCTAGAAGAATTCAGATTTTTAACACGAGAGTAAACGTAAAAAGAAGGTTTTACAAGACTCACGTTAACAATATTGCAGCAGTACGCACACAATCGAAGCGCAGTAAGGATGGCTAGTGTAACTAGCAAGAATACCACGAAAGCAAGAAAAAGAAGTACGCTATTAAACTATTAACGTACCTGTCTCTTCCGAAACGAATGAGTACACACTCTCATATGACACTCCATCGATCTTGGTAAGTCT
+
BBBEACCCCACB>996CCBBAAAB@;@DD;9;CC;;7;<@>@@AAA<@A;?;?BB@@AAA2A;??EBBBB??@D;A=;;;;;*;A>A=?@?4=@@79:69;;<45057:;6555>BBBBBICCCBBBBCBAA>@???;>??=@@<>9@>B;958???@BBC@AAAB>?<>C?ABB<>==AA3>;=:=@BBB/AA<>;;;A;;:>188-8><<0817=A@@@BBBB@??9<3<;;5;00*0@@@BCCCC?@@@@675@@BBBBC>><>CBBCBB@08/7817???
@ATNG8:02228:05464
GATGGTAGTGCGTGAGAGAGAGACCCAGAAGATCAGGAACTCTAGAAGAATTCAGATTTTTAACACGAGAGTAAACGTAAAAAGTAGGTTTTACAAGACTCACGTTAACAATATTGCAGCAGTACGCACACAATCGAAGCGCAGTAAGGATGGCTAGTGTAACTAGCAAGAATACCACGAAAGCAAGAAAAAAGAAGTACGCTATTAACTATTAACGTACCTGTCTCTTCCGAAACGAATGAGTACATAGATATACGTATAGCTACCATCTATCTTGGTAAGTCT
+
>?9905=>>CFCBABCCCCCCA::;)4<;7=@AA:;6:;@@?AABC>BBAC@DB<;8887'86::;:::;373:399<<@@?+=9=?2;;<&:@@>9;:>977//+/6;;6;9<8<BCECCCBAACCBBBCC@CCAA?ACFDCC::6<=A;;6;@@?CCCC?BBBC??<?A>??86>9337)333,..////%/85///8;?ADD7;7:<==1818>ABB@BAAAACB?B@CCC=BBC??????BBBBBBCCC@@@A???A??@AA;==>;;;==5?9>;5?B@?
@ATNG8:02236:05421
GATGGTAGGCGACATACATACGCGCCAGAAGATCAGGAACTCTAGAAGAATTCAGATTTTTAACACGAGAGTAAACGTAAAAGAAGGTTTTACAAGACTCACGTTAACAATATTGCAGCAGTACGCACACAATCGAAGCGCAGTAAGGATGGCTAGTGTAACTAGCAAGAATACCACGAAAGCAAGAAAAAGAAGTACGCTATTAACTATTAACGTACCTGTCTCTTCCGAAACGAATGAGTACTATGTAGAGCTCTATACTAATCGATCTTGGTAAGTCT
+
BB<<2449.5<<=CCGGCCC@@ABB>BCB@CCCCCB?CACCCBBBD?BB=?=?A@@BCCC2C@DBBCDICCBBB;@@;;;:.:B>C4;;;&9<>9>;<??A?9;6;?BB?BAB?CBBBBDDCBBCCCCCA?:=A::6;A@ABB@?<A?B;;7;BBAACCC@BBBBBB@BB@BBB>AABDE=AAB?AABBB3BB?B>>>=>=>A;><>>BA:=9<@BAB?BCCCBBB6:39>>9>??;???BBBBBCCCBBB??<BB????@BB<A@@::;;5??AA?B;::
@ATNG8:02198:05488
GATGGTAGGCACTGCGCACACATCCCAGAAGATCAGGAACTCTAGAAGAATTCAGATTTTTAACACGAGAGTAAACGTAAAAAGAAGGTTTTACAAGACTCACGTTAACAATATTGCAGCAGTACGCACACAATCGAAGCGCAGTAAGGATGGCTAGTGTAACTAGCAAGAATGCCACGAAAGCAAGAAAAAGAAGTACGCTATTAACTATTAACGTACCTGTCTCTTCCGAAACGAATGAGTACACATCGTCGTGTCGTGCTATCATCGATCTTGGTAAGTCT
+
@@@B?BBD?CDCDCCCCCEGCC;;;9;BC@BBBBAA=A?BABBBBB@BB@C@CCAAADDF3B?AAABBBB;99B=?>@AAAA2BB>C4;;;*00@;00099<>>>:B?BB>BEC?BBAABFCCDBCCBCBCC@CBAA>A???BBCB@C@D@?=@ABABBBB?CBBBAA>AC@?@??B?=7:07771788::+9=:?@@@KG@;;7;;?>AB7;8;BCCC@BBCBBC@5949AA9B??<?BBBBCCCBBBAA@BBBA@?@899BBBBCCCAAA@@;>:=>:>>BC
@ATNG8:02209:05494
GATGGTAGCTCTGCTCTGACTCTCGTATCATTCGTTTCGGAAGAGACAGGTACGTTAATAGTTAATAGCGTACTTCTTTTTCTTGCTTTCGTGGTATTCTTGCTAGTTACACTAGCCACCCTTACTGCGCTTCGATTGTGTGCGTACTGCTGCAATATTGTTAACGTGAGTCTTGTAAAACCTTCTTTTTACGTTTACTCTCGTGTTAAAAATCTGAATTCTTCTAGAGTTCCTGATCTTCTGGGTCTACGCTCGTCGCGCTACCTTCGATCTTGGTAAGTCT
+
:;?C;AABCAABCCDCFCCBBBCCCCA<<00)0>>;1:@2949:@@@A@9:;555.48=45505.494;=555=5:8<::'44.438:1:<;;6;==;<<86:BBAB@BICCCCCC?BCD=C?BB?@@A@CADDDD?BAABCCDDDBBBAAABB@BCB?AA=@9??ABCBDCC@BBCDI<C=B<@@@@@,ACCBB=@ACCCDCA@@<@@@@1@CCCB?C@BDGCBBAAAC@B@AAABBB?BBCD>CBBBCCAAAAAABBCBCBB?B?CBAA??<@?CC@CBCB
@ATNG8:02220:05483
GATGGTAGGCGACATACATACGCGCCAGAAGATCAGGAACTCTAGAAGAATTCAAGATTTTTAACACGAGAGTTAAACGTAAAAAGAAGGTTTTACAAGACTCACGTTAACAATATTGCAGCAGTACGCACACAATCGAAGCGCAGTAAGGATGGCTAGTGTAACTAGCAAGAATACCACGAAAGCAAGAAAAAAGAAGTACGCTATTAACTATTAACGTACCTGTCTCTTCCGAAACGAATGAGTACGATGAGAGAGCTCTCTCTACCATCGATCTTGGTAAGTCT
+
566?;>==:=>>>@<<;><;;;;>@;<<A@B>>>>924.44444394::)/)//(//////$5.5;<:::<//,/;1;7/////$/<9>8===0<:;5=959>@@<B<?<8804?A358?;=>;;@BCCCCDED@CBBC@AABDBBBD?C?B;;6;AAABBAB?A@@=79173/7778>88;;3;>;4////0/%/;9/0//<69<>89478?<7=665944.9=>AAAC@B8A??8=8838?>>AB@@@000>@@@@@:;;>898==;>>::9756-3637/4333
@ATNG8:02239:05519
TATGGTAGTGTCAGTGCGCGTCGTCCAGAAGATCAGGAACTCTAGAAGAATTCAGATTTTTAACACGAGAGTAAACGTAAAAAGAAGGTTTTACAAGACTCACGTTTAACAATATTGCAGCAGTACGCACACAATCGAAGCGCAGTAAGGATGGCTAGTGTAACTAGCAAGAATACCACGAAAGCAAGAAAAAAGAAGTACGCTATTAACTATTAACGTACCTGTCTCTTCCGAAACGAATGAGTACTATAGACTATCTGAGACTACCATCGATCTTGGTAAGTCT
+
>>A@?@CC@@@BCCBBBCDBB@AAC@DCC@BBBB;;:;?BBBBBBB@BC@C?AAA;;;;;*<=AABBCCBBCCB=B<:;BBB2CC@D@CCC;CCB@CBB??=>899+:;@A;?>B@BBBBCCCECCCC@@@BE@DCCC@BBB?>?AA<A@CAA?ACBCBBBB?BABBBC>AA?BBB<>?BA@;A870766667%7@:>:;;???AA:=8<>881819<BBB?@@@BBBB@B?ABA>BDD@BBBBB:99AABBBBBBBBBBCCDBC@@=????CAAA@C@CB>CB;;
@ATNG8:02219:05565
GATGGTAGCGCGACGAGCGTAGACCCAGAAGATCAGGAACTCGTAGAAGAATTCAGAATTTTTAACATCGAGAGTAAACGTAAAAAGAAGGTTTTACAAGACTCACGTTAACAATATTGCAGCAGTACGCACACAATCGAAGCGCAGTAAGGATGGCTAGTGTAACTAGCAAGAATACCACGAAAGCAAGAAAAGAAGTACGCTATTAACTATTAACGTACCTGTCTCTTCCGAAACGAATGAGTACGATGAGAGAGCTCTCTCTACCATCGATCTTGGTAAGTCT
+
@;995::=CCABB=B>;@ACCCABB<AAA>A>4449./)/9/////93:95:6:://*/:::);/////9////9992:888;;;+//(/(///&/8949:::555884>6//+/6649:@@CBBBBBAAAAA::5;@==9=99:???@;=9=00,0;;==@AA?ABBBBB?BC>AA@9?;0//)///)/777-666=>>AAA?AC=A=AA@@<@<@?BCD@AAAA@BB<?<?A@9?::5:ABDEBBBB::9??;>?;;;>>>>@=>:>888===>5?;;=8@B?>
@ATNG8:02221:05565
GATGGTAGTAGTACACTAGTCATACCAGAAGATCAGGAACTCTAGAAGAATTCAGATTTTTAACACGAGAGTAAACTGTTAAAAAGATGGTTTTACAAGACTCACGTTTAACAATATTGCAGCAGTACGCACACAATCGAAGCGCAGTAAGGATGGCTAGTGTAACTAGCAAGAATACCACGAAAGCAAGAAAAAGAAGTACGCTATTAACTATTAACGTACCTGTCTCTTCCGAAACGAATGAGTACGATGAGAGAGCTCTCTCTACATCGCAATTGCCTAGTCT
+
CCBB?BCCBBBABB=966=<<=>>@49:@;@>?ABC@C@<<<<;;;:==9=7;;665>?=+=9555;;?A80/;1///,(,222',,,,0888+888(/////99;9;3:28863448====A@;;;??A@AAA@=BABB=@ABABBBB?CACCB>BABAA;<;>AA@@@B???<?@@497>>?388848==<<)661////;:99:5:5999@5>499B?@=@BBCBBB>A=:;;0;@@=?@?BCD@?>999<@@=>@BAAAB;8>=<<///3.5/???B>>>BB
@ATNG8:02240:05566
GATGGTAGAGAGACTGTAGCGCACCCAGAAGATCAGGAACTCTAGAAGAATTCAGATTTTTAACACGAGAGTAAACGTAAAAAGAAGGTTTTACAAGACTCACGTTAACAATATTGCAGCAGTACGCACACAATCGAAGCGCAGTAAGGATGGCTAGTGTAACTAGCAAGAATACCACGAAAGCAAGAAAAAGAAGTACGCTATTAACTATTAACGTACCTGTCTCTTCCGAAACGAATGAGTACCTCTCAGACGCTCGTCCATCGATCTTGGTAAGTCT
+
?;@=<==BB@;@B;;<??=BCCABB=@@@@BB@@@A=A6;:A885>8?=6?6=<<@ABBB3B>BBBBBBAAACC=@@:9555$9=994;?;0A@>@CCCCBBAAB@C?BC@CBB?BBDFDBBCCCCBABBA@=AA@@=@ABBD@???C@BCC@CCBD@?::68>>@?A=AC?BBB:<<:;>6:>?<=>ABB/@@<>888A@>?@5958>?C5;7;;@@A@@@@BAA@;@;?>>6=9:3:@AAABCA::9CBCC;<;@@?@@=AAB@>??@=A7;;=???@
@ATNG8:02206:05600
GATAGCTCACGTACGTCACACGTACTCATTCGTTTCGGAAGAGACAGGTACGTTAATAGTTAATAGCGTACTTCTTTTTCTTGCTTTCGTGGTATTCTTGCTAGTTACACTAGCCATCCTTACTGCGCTTCGATTGTGTGCGTACTGCTGCAATATTGTTAACGTGAGTCTTGTAAAACCTTCTTTTTACGTTTACTCTCGTGTTAAAAATCTGAATTTTCTAGAGTTCCTGATCTTCTGGTAGAGCGTGCATATATCTACCATCGATCTTGGTAAGTCT
+
:;5<@@A<B@@BB@BAAAAACBBBCCCAA=ABBB>BB?B@@@@ABBB?AA@@@>A?CABC?B?CBBBC98:C?BCCCC3BB?BBBB>BBBB?BCC@CC>A@ABAA>ABBDCAA=9AAA:?;>>>><<<>=AAAA6<;@@AA@@@@@@@=<<?8688<@A=A=:::AABBBA<>>>>>2<8<8<<???/=A:::3;;;;??A@??<AABB/B;;;?<?DD6@;;;?:969666///717:=9======>>BB@@@B@@>>>A<A?>?@@@A;A;?@=AA??
@ATNG8:02217:05586
GTGGTAGTGATACAGATCAGACACCAGAAGATCAGGAACTCTAGAAGAATTCAGATTTTTAACACGAGAGTAAACGTAAAAAGAAGGTTTTACAAGACTCACGTTAACAATATTGCAGCAGTACTCACACAATCGAAGCGCAGTAAGGATGGCTAGTGTGACTAGCAAGAATACCACGAAAGCAAGAAAAAGAAGTACGCTATTAACTATTAACGTACCTGTCTCTTCCGAAACGAATGAGTACTATGTAGAGCTCTATACTACCATCGATCTTGGTAAGTCT
+
5;;9==?@@@;<<?@<@@;B@A@A;9:439=?:;4055:>=9:5;7872823738889:):6;>>897=8;==6<>@<???+=B?B9BCC;BCGAHCCCEBBBB?B@BB@ABA@CC@@@CBBBCBCDCDCC?BBAA=@?C???AA?BACB@>@BBCCCDC@;;:BBB@DC?AAB?CC89949???CBEDD3BC?B???A>=891818;::0716;;;;?AA@???@=@<?@B>CBB>?@@ACCCBBBBB>>>>?==<?==:;;E=B??==<::1817:4=@@?
@ATNG8:02226:05602
GATTAGTATAGAGCTCTACATAGTACTCATTCGTTTCGGAAGAGACAGGTACGTTAATAGTTAATAGCGTACTTCTTTTTCTTGCTTTCGTGGTATCTTGCTAGTTACACTAGCCATCCTTACTGCGCTTCGATTGTGTGCGTACTGCTGCAATATTGTTAACGTGAGTCTTGTAAAACCTTCTTTTTACGTTTACTCTCGTGTTAAAAATCTGAATTCTTCTAGAGTTCCTGATCTTCTGGGCTGCGCTGATATGCGCTACCATCGATCTTTGGGTAAGTCT
+
>@;8@BC@@@;;:A:66;;@BBBA@A@@AA=A@@@<@C@C@@@?BCBF?BBBBB@B?BBBC?C?AABBBBBBB>BBBBB1AA@@>AA9ACAA>ACBBB597BA==:=A@@>AAA=AAA:?:?>>>AA>>:>??@;???A@@<<<AAAAAAAA:>>@<>>;>;>>A@@@A<<6<<===2=9=8::998)9=///)/76///<;<>8====.=@A@B=B=;:7:<=<>===A;@@???@;99==6=///=:66;@@@BBD@@@@<??????=<<1::,5627:::
@ATNG8:02237:05600
GATGGTAGCGCATATCAGCGCAGCCCAGAAGATCAGGAACTCTAGAAGAATTCAGATTTTTAACACGAGAGTAAACGTAAAAAGAAGGTTTTACAAGACTCACGTTAACAATATTGCAGCAGTACGCACACAATCGAAGCGCAGTAAGGATGGCTAGTGTAACTAGCAAGAATACCACGAAAGCAAGAAAAAGAAGTACGCTATTAACTATTAACGTACCTGTCTCTTCCGAAACGAATGAGTACGATGAGAGAGCTCTCTCTACCATCGATCTTGGTAAGTCT
+
:;?A?BBCBDEDCECCCDBBBCCCG?DCB@DCC;;;?C?BCCCCBB?BC?C?CDBBBAAA2B<AACCCCCDCCC=BBBBDED5BB?B<AAA9ACD@CBBCBBB998:@CC@CBC?ABBBCBCBBEBCBBBCC?CDDD=ABBBBAAA<@=@998:A@@@CCC@CCCBBA@BB@BBB;??888*:>>9====?.=A??:::DB@@@<@=ABBB5818>ABA>@@@BBCC?B?AA@9@::6:B?@?BEBBACCCBBAAA@::::99;<;?;::==::5???=:@:::
@ATNG8:02216:05661
GATGGTAGTGTGTCTCTGAGAGTAGCTACTACATTCGTTCGGAAGAGACAGGTACGTTAATATGTTAATAGCGATAACTTCTTTTTCTTTGCTTTTCTGTGGTATTCTTGCTTAGTTACACTAGCCATCCTTACTGCGCTTCGATTGTGTGCGTACTGCTGCAATATTGTTAACGTGAGTCTTGTAAAAACCTTCTTTTTTACGTTTACTCTCGTGTTAAAAATCTGAATTCTTCTAGAGTTCCTGATCTTCTGGTCTACTACACATCGATCTTGGTAACGTCT
+
89=?:AB;9:5555555::555A:0////////-(-//)//)/)//99955.5=<::39)/////)/45//7///:2776:::::*<<>454499+444::7<5503916//)/6728;;;B<AA>@>=391:>=;:;55.5:55.599556<:<<<<:::::6///7::6;6<<::::::;6899999'95:.449999#44::;4<594;:5559.5555$55555167<=86//00/:)/)/8:<<<265=055@@@@BBBBB@@@BBDC@C@CB6;;@=?
@ATNG8:02219:05643
GATGGTAGTCTCAGATAGTCTATAGTACTCATTCGTTTCGGAAGAGATAGGTACGTTAATAGTTAATAGCGTACTTCTTTTTCTTGTCTTTCGTGGTATTCTTGCTAGTTACACTAGCCATCCTTACTGCGCTTCGATTGTGTGCGTACTGCTGCAATATTGTTAACGTGAGTCTTGTAAAACCTTCTTTTTACGTTTACTCTCGTGTTAAAAATCTGAATTCTTCTAGAGTTCCTGATCTTCTGGTCTACTACACTGTACTCTACCATCGATCTTGGTAAGTCT
+
55==:@?@@CBB;;;656;;;===>BB=65583455:199.5.5555<<<<BBBCB@B?A@;:6;;?@@=====>9=;;;?0?A:000AA9A:==4549566)///9:=:=BBBCCCC?A@@?A>BCA@B@BB?BA@@<BBCBCCCDCBBBBBADD@CFC@CA@C@CA@@BBC@A=AAABA3A<@=;;;;;*;C;;;09>>?ABBBBBACDGD5C;;:@;A;A@6:;AAA@@=@@@@@BBB?CDC@CDFBCCCCCCABACCCBBBB6;;;;;?@@<@>AA?BD;;
@ATNG8:02221:05657
GATGGTAGCTCTGCTCTGACTCTCGTACTCATTCGTTTCGTAAGAGACAGGTACGTTAATAGTTAATAGCGTACTTCTTTTTCTTGCTTTCGTGGTATTCTTGCTAGTTACACTAGCCATCCTTACTGCGCTTCGATTGTGTGCGTACTGCTGCAATATTGTTAACGTGAGTCTTGTAAAACCTTCTTTTTACGTTTACTCTCGTGTTAAAAATCTGAATTCTTCTAGAGTTCCTGATCTTCTGGATACACTCATGTGCACCTACCATCGATCTTGGTAAGTCT
+
44;;39:?@:;;<==BB<;;=<<<<<>==A55.3444)5<<=9BGDCC>C<C@DA@?@?A@;C9B@BBBB@;95=79888>0:@7<AAA9?00/,//:7<;;???@<B?CCCCDAAA>@BB@C@DCCB@A@C?BBBC>B@@@CBBBCCAACCBBC@DAA=AB@D>@@BBBCCCE@DDDDD;B>@;:::::.;CCCJ?BAAABBBBBCACDDD5EAAAB@B@BB@BCCAAAC?A>ABBBBB@BBCABCCBBBBCC@@@BC:979AA?BBBBBFAA>C@BA@DA@@
@ATNG8:02233:05653
GATGTAGCGCATATCAGCGCAGCCCAGAAGATCAGGAACTCTAGAAGAATTCAGATTTTTAACACGAGAGTAAACGTAAAAAGAAGGTTTTACAAGACTCACGTTAACAATATTGCAGCAGTACGCACACAATCGAAGCGCAGTAAGGATGGCTAGTGTAACTAGCAAGAATACCACGAAAAGCAAGAAAAAGAAGTACGCTATTAACTATTAACGTACCTGTCTCTTCCGAAACGAATGAGTACGAGAGTCAGAGCAGAGCTACCATCGATCTTGGTAAGTCT
+
;<AA=CDDDBBAAAC;9:CCEEFF>GIC@BBA@@@+0-0;>>>??;9:48<?A@@@BBB0C?ACADCCKIDCC@BBBCCCC2AA=A5;;<*:BB=>ABDCCBBB?B?AA>AAC=AAAAABBBEDCCCCCCC@CBBB<BBABDDAB>B@B@@=@BBBBCDCABBCBBB?BB@DCA<>=0000+000+0;;;;,9=9ABBBBBCAD7;7;AAA:=8==B@@=@AAABBB@C@DCF>A@@=@??CBCBCCCBAAADCCCDDD>>>B@@<A>@@AA?<1516<6ABBC
@ATNG8:02194:05711
ATGGTAGCTCTGCTCTGACTCTCGTACTCATTCGTTTCGGAAGAGACAGGTACGTTAATAGTTAATAGCGTACTTCTTTTTCTTGCTTTTCGTGGTTATTCTTGCTAGTTACACTAGCCATCCTTACTGCGCTTCGATTGTGTGCGTACTGCTGCAATATTGTTAACGTGAGTCTTGTAAAACCTTCTTTTACGTTTACTCTCGTGTTAAAAATCTGAATTCTTCTAGAGTTCCTGATCTTCTGGTGTCTGATCTGTATCACTACCATCGATCTTGGTAAGTCT
+
444.4444455<<=<<665:5554444:94404>??7@@9;9;BECA@A9@@<>GAD@BB@@<@?;;9F@@>>B?BCDCE3CD?@?@??3>00/)/,/;7;<:AA<>>@;=BACFBAA>AAA?B@DCCBBBBC>BBEC?CBCCCCBBCCBBCAAAB?BCB>BA?B?ABBCBBACC@CAAAA7A>C>;;:;-;BAAB=BBCBBBCB@A>BAAA0AAABB>B@BB?BBBCBBB@B@AAACCB>AACACCBBBCDCCBBCCBCAAABB?BCCCBAAA=A>AB@B@??
@ATNG8:02207:05717
ATGGTAGTGTCATATGAGAGTGTGTATCATTCGTTTCGGAAGAGACAGGTACGTTAATAGTTAATAGCGTACTTCTTTTTCTTGTCTTTCTGTGGTATTCTTGCTAGTTACACTAGCCATCCTTACTGCGCTTCGATTGTGTGCGTACTGCTGCAATATTGTTAACGTGAGTCTTGTAAAACCTTCTTTTTACGTTTACTCTCGTGTTAAAAATCTGAATTCTTCTAGAGTTCCTGATCTTCTGGTCTACTACACTGTACTCTACCATCGATCTTGGTAAGTCT
+
///)///4;555;;656;<555<<556:::78444(44.4.44499999<;666:<5;=00+/)/779<<=;;466>>>*54.49444(4////)///)/613333369>@?>A<BB>AAB@C@CCCCCCCC@DCCC?@?BBBCEFCCBBCCCCC@DBB?BB?C@CBABBBBBB>ABBBB;@=?:9:9:9*:BBBC?C@A@BBBBBB@CBBB0AAAAC8;8<C?BACDBCC@B@BCBBBB?C@@>@BBBBDCCCCBCCCCCCCBB>BB@@@BBB=B@@@<@@A@
@ATNG8:02193:05740
ATGGTAGGACGAGCGTCTGAGAGGTACTCATTCGTTTCGGAAGAGACAGGTACGTTAATAGTTAATAGCGTACTTCTTTTCTTGCTTTCGTGGTATTCTTGCTAGTTACACTAGCCATCCTTACTGCGCTTCGATTGTGTGCGTACTGCTGCAATATTGTTAACGTGAGTCTTGTAAAACCTTCTTTTACGTTTACTCTCGTGTTAAAAATCTGAATTCTTCTAGAGTTCCTGATCTTCTGGTATACACACTCGCTCGCTACCATCGATCTTGGTAAGTCT
+
44439450555;;;>>=655><<5;>>>>>@:@ABB>BDAG@BBBBBCB?DCCCCAG?@@CB5;5;@@@@<?;;.4444&48.4444)////)/9938<///9;8;7;CAABA@@=@BB@E@BBBB@@@B?BABA>B@@@BABBB@@@AA@AA=000=??:=6=899@>BBC>A@B@B7@;@>;;;;.9>@@@8@??999@@@@?CCCC3C::99;?;@A@@@@CBBC?B?A@@CDB?AABBCCCCCBBB@@@AAAABCBBE?BBBBAAAA>A@DC@CBCC
@ATNG8:02197:05754
GATAGAGTACAGTGTAGTAGACCAGAAGATCAGGAACTCTAGAAGAATTCAGATTTTTAACACGAGAGTAAACGTAAAAAGAAGGTTTTTACAAGACTCACGTTAACAATATTGCAGCAGTACGCACACAATCGAAGCGCAGTAAGGATGGCTAGTGTAACTAGCAAGAATACCACGAAAGCAAGAAAAAAGAAGTACGCTATTAACTATTAACGTACCTGTCTCTTCCGAAACGAATGAGTACGTGTGACGTACGTGAGCTACCATCGATCTTGGTAAGTTTT
+
BBBBBBCCCCBBBBBBCCDC?C=ABB?CDDDBB?A?BBBBBBB?BB>B>A>>77777(9<ACCBCBBDCCD>BA@@@>>0>@=B?CCBB2BBB?CBBCCCECC?C@CD@A@B>BCBBCCCCBBBDDBBBB?BCBB>BBBBBB@@=@<@??=?BBCBCCC?ACCBBB@BB?989499988)6996788888%/979///>@C>><>=@@@A7:7:AB??=?@==;00*.6...*...,0=?@BCCC????BBBBBBBBBBBBBBB?BAAAB;;;9=9=>98888)
@ATNG8:02234:05722
GATGTAGTGCGTGAGAGAGAGACCCAGAAGATCAGGAACTCTAGAAGAATTCAGATTTTTAACACGAGAGTAAACGTAAAAAGAAGGTTTTACAAGACTCACGTTAACAATATTGCAGCAGTACGCACACAATCGAAGCGCAGTAAGGATGGCTAGTGTAACTAGCAAGAATACCACGAAAGCAAGAAAAAAGAAGTACGCTATTAACTATTAACGTACCTGTCTCTTCCGAAACGAATGAGTACGTGTGACGTACGTGAGCTACCATCGATCTTGGTAAGTCT
+
ABBDBBCCCABBCCEECBBCC@@@=ADC@CCCB99:;?BBCBBBB@BB?B@BBBBBBBB1B?BBBCBBAA@AB<;BCCDCC3ED@C6;;;6;BC>;:=BBBD@A@AAEF?AAD?BB99:CCCCCCCCCBBB@CBAA<@A@@AABB?B?CBB?BCCBBBDD?BBBCBA?BB?BBB>AA99:,7;74:<<==='=@<@AA??@@CC:>:=>?>9=9=?BAA>AC;::BB@B@BCC>C9:5:BBBCCDD@@@CBBBABBBCBB@??BB>BAAABCB?;>;?>:A?:8
@ATNG8:02266:05127
GATACCAAGATCGATTAGGACGAGCGTCTGAGAGGACTCATTCGTTTCGGAAGAGACAGGTACGTTAATAGTTAATAGCGTAACTTCTTTTTCTTGCTTTCGTGGTTATTCTTGCTAGTTACACTAGCCATCCTTACTGCGCTTCGATTGTGTGCGTACTGCTGCAATATTGTTAACGTGAGTCTTGTAAAACCTTCTTTTTACGTTTACTCTCGTGTTAAAAATCTGAATTCTTCTAGAGTTCCTGATCTTCTGGTATACACACTCGCTCGCTACCATCGATCTTGGTAAGTCT
+
<<=<<7;6:AABAA@7AC=CAC@@A@@A99:D@A<;:;?:9.4433(33-37;4589774;88884;?BABC=?<?@=99/0(//(/8;;;+:;6::8816688)0)/0)/;5;<8BBBACBBAB?@??BBB@C;BBA;;:BC2:9>>:>A<B@C?@?669=@=A>9===9<=:>7;;:/0/<<<6<<<<<+<5;6;====+;;>==2<////////5.5555$54999495993444444:3:35545659==C:B=BCGDCGCBBB@@@BBBBB?BBB@@?AA>B@BC@ABBC
@ATNG8:02274:05132
GATGGTAGAGTATCATGTGTATCTCCAGAAGATCAGGAACTCTAGAAGAATTCAGATTTTTAACACGAGAGTAAACGTAAAAAGAAGGTTTTACAAGACTCACGTTAACAATATTGCAGCAGTACGCACACAATCGAAGCGCAGTAAGGATGGCTAGTGTAACTAGCAAGAATACCACGAAAGCAAGAAAAAAGAAGTACGCTATTAACTATTAACGTACCTGTCTCTTCCGAAACGAATGAGTACACACTCTCATATGACACTATCGATCTTGGTAAGTCT
+
:95505<==?;;==>CCCCCBBCCC@@@@?BABC@@=@@GDDCCBB>BC@C@BBCCEFFF5B@CICCBDCCBBB=BBCCFDD3CC?B?BDD9BBC@D:;;AAA::6:=AA?BCD?BAAAGEDDCCBBCCCCC@CBBB@C@A?CBBB?B@BBB?BCCCCC:99;CEBBA?BB?A??499AAA9?==9999999%0:7:///;;>;71706:<<,/-/=BAL@DCDBB@@6;6;AA;AAA?BCBBBBB???BBCCBBABBBDAAABBCCCB>>>;@=@??C???
@ATNG8:02271:05253
GATGGTAGCTCTGCTCTGACTCTCGTACTCATTCGTTTCGGAAGAGACAGGTACGTTAATAGTTAATAGCGTACTTCTTTTTCTTGCTTTCGTGGTATTCTTGCTAGTTACACTAGCCATCCTTACTGCGCTTCGATTGTGTGCGTACTGCTGCAATATTGTTAACGTGAGTCTTGTAAAACCTTCTTTTTACGTTTACTCTCGTGTTAAAAATCTGAATTCTTCTAGAGTTCCTGATCTTCTGGGCAGACTCTCACACGCCTACCATCGATCTTGGTAAGTCT
+
////)4499455<=<<<666=<<<=?:::844.39990:<;B?==<<9<:,//9<<7<:<<AB?B=B<<>:55445::<<@)<<5:9@@9?:=;.55<7<:7<<565=;@G=AACBA??@@?B?BBBA;:;A7;:BC?CCCBBCBB@@@CDBCCB?BBB?CC@C?DABBAABCC@CAA@@3?;A>AAAAA,A@AAD9;;;:B@D:9929999$9;:=94949B;??DCCBB>B799A@@??@:<;7;BAB@@@BAAAAABB?BCC@CCAAABBD@C@CC@C;;;
@ATNG8:02272:05247
GATGTAGGCGGAGAGTGAGACGCAGTACTCATTCGTTTCGGAAGAGACAGGTACGTTAATAGTTAATAGCGTACTTCTTTTTCTTGCTTCGTGGTATTCTTGCTAGTTACACTAGCCATCCTTACTGCGCTTCGATTGTGTGCGTACTGCTGCAATATTGTTAACGTGAGTCTTGTAAAACCTTCTTTTTACGTTTTACTCTCGTGTAAAATCTGAATTCTTCTAGAGTCCTGATCTTCTGGTGTCGTCTATCATGTACTACCATCGATCTTGGTAAGTC
+
////7//)498=9555;<<<<=>;;;????<<04494/5=8>7;;<7:77)//89916444436;73438:::;<688888)784;8802;:<4=73.3;499:::;78AA@??>>388@<@=@@@?>>>D:===<8<?<<=CB;:;AAA667><@AD;@@=B66567:::55.266::-816025255'5:////&/35/..8755222&2559927-..266645...0555,,,,2(((*226;888BA@>==<<?@@@=@A>==>>=:=:>D:===
@ATNG8:02290:05232
GTTGGTAGTGTCATATGAGAGTGTGTACTCATTCGTTTCGGAAGAGACAGGTACGTTAATATGTTAATAGCGTAACTTCTTTTTCTTTGCTTTCGTGGTATTCTTGCTAGTTACACTAGCCATCCTTACTGCGCTTCGATTGTGTGCGTACTGCTGCAATTTGTTAACGTGAGTCTTGTAAAACCTTCTTTTTAACGTTTAACTCTCGCGTTAAAAATCTTGAATTTCTTCTACGAGTTCCTGATACTTCTGGACGACGCGCACTGACACTACATCGATCTTGGTAAGTACT
+
77487;=@@AA@@@;69A>>@@@>>=944849.48880::7:599455555:>?;;7;595459.5.59999<<6;;265=>>+===4656>6<<::49//)/9)//55<=9=====<AB?BBB?A=BBAA@B99.99997=<<666;;;;;;==>DD@CD895.439>:443;44.44444&/)/1/////$/)/999.6166677998<:<BAA.;9:177/73(/9499//.666.3.5595777/55949:7555<::7565788<>@A@@>>899:,-,-929---/
@ATNG8:02244:05312
GATGGTAGTATCTGTCTACGAGAGCCAGAAGATCAGGAAACTCTAGAAGAATTCAAGATTTTTTAACACGAGAGTAAACGTAAAAAGAAGGTTTTACAAGACTCACGTTAACAATATTGCAGCAGTACGCACACAATCGAAGCGCAGTAAGGATGGCTAGTGTAACTAGCAAGAATACCACGAAAGCAAGAAAAAGAAGTACGCTATTAACTATTAACGTACCTGTCTCTTCCGAAACGAATGAGTACGAGAGAGCACACGTGTCTACCATCGAACCACCTAAGTCT
+
4<;;054/;7///9<9:<<566666:==D=AA;;73-33(3;93333,33,/3//(///////#/4886<88888880225==;;(59469>?@2?>>7;666>??CD@E@;;6;@?;?@@@DAABCBBCBA@AB?CC@@>@BBBAAAC?@<A00-0@@@@@ADGBB??@E>AA?999>AA???59864:;=>?/8<6>.//;=AAE<@<>>>>8=8=?CBB?A@???@A;;8;@>6;00*0;;;??BBA=>B==A@@:;;=B===?<7<///86;4;<76;5;==;
@ATNG8:02251:05308
GATGTAGGTGCCATGAGTGTATCCAGAAGATCAGGAACTCTAGAAGAATTCAGATTTTTAACACGAGAGTAAACGTAAAAAGAAGGTTTTACAAGACTCACGTTAACAATATTGCAGCAGTACGCACACAATCGAAGCGCAGTAAAGGATGGCTGTGTAACTAGCAAGAATACCACGAAGCAAGAAAAAGAGTACGCTATTAACTATTAACGTACCTGTCTCTTCCGAAACGAATGAGTACCTCTCAGACGCTCGTCCTACCATCGAATCCTCTTAGTCT
+
;:A@ACD8A@B<@:66<<<<;;;8<<<7<9=@;;6:=ACCCBBC>AA7:4:A@@ABBB3B?BBBBCCCBBBB=@@;=@@@,==7@5999(/.8.33555AA@?;?<@?;@8838>BA>>>@BB@A@@@>;6<;79199:<::898*818=D=E::;??@;@88/:;5//)/66169;<9>96056===,///88577765-517:<<494<:66;96///9:<5=:==D;C;;5;888::;:?>>>A==;::;;<==8=<<8=888@=BC=???<>>>A@
@ATNG8:02285:05295
GATGGTAGTAGTACACTAGTCATACCAGAAGATCAGGAACTCTAGAAGAATTCAGATTTTTAACATCGAGAGTAAACGTAAAAAAGAAGGTTTTACAAGACTCACGTTTAACAATATTGCAGCAGTACGCACACAATCGAAGCGCAGTAAGGATGGCTAGTGTAACTAGCAAGAATACCACGAAAGCAAGAAAAAGAAGTACGCTATTAACTATTAACGTACCTGTCTCTTCCGAAACGAATGAGTACTGTATCTATGTGTGCGCTACCATCGATCTTGGTAAGTCT
+
@C;<266=ACDCCC???>>>?666=8=9;.595555.5.//7////)/75;655544;;;);0444399999333(33333333#33-3,333&388,3389887333(35;:487716;;9CCCFCBBBBCBBC>@@@@49::9??>B?B?A9:5:@@?@BBB?BBBBBB?BB?8889>><<>3=::3:::::+==8====???==8<8=??@<>;>DC@?=?B@@@A@:@=A@@9@::5:AABBBBBBAAABBB>>AAAA>>>@@A<@>>>BB==1818>9@9::
@ATNG8:02261:05329
ATGGTAGCTCTGCTCTGACTCTCGTACTCATTCGTTTCGGAAGAGACAGGTACGTTAATAGTTAATAGCGTACTTCTTTTTCTTGCTTTCTGTGGTTATTCTTGCTAGTTACACTAGCCATCCTTACTGCGCTTCGATTGTGTGCGTACTGCTGCAATATTGTTAACGTGAGTCTTGTAAAACCTTCTTTTTTACGTTTACTCTCGTGTTAAAAATCTGAATTCTTCTAGAGTTCCTGATCTTCTGGTGTCTGATCTGTATCACTACCATCGATCTTGGTAAGTCT
+
444.4444:;;>==<<665599544::9844.3:<:4<=5;5599@@<=8@<=@@=B?BBBC?BABBBDCCBAA>;;;;:):B=A=@@90..88).(-0)0>6;;8:><7;;:@@@9929AA=B@BJCBAA@C@BCEC?CBBBBBBABBCCCCCBB?BBC@??=@?BACC>>>00+00;;;.;=@=;<;;;;%;BBBE=C;;=CCHGCD@DCCC5C@@CHADACC@CCBCBBB@C@::9C@@;@@A<ACCCCECCBCCDDCBBBACD@CCCCDC??<?>BB@C@@@
@ATNG8:02260:05412
GATGGTAGTGTCATATGGAGTGTGTACTCATTCGTTTCGGAAGAGACAGTTACGTTAATAGTTAATAGCGTACTTCTTTTTCTTGCTTTCGTGGTATTCTTGCTAGTTACACTAGCTATCCTTACTGCGCTTCGATTGTGTGCGTACTGCTGCAATATTGTTAACGTGAGTCTTGTAAAACCTTCTTTTTACGTTTACTCTCGTGTTAAAAATCTGAATTCTTCTAGAGTTCCTGATCTTCTGGTAGAGCGTGCATATATCTACCATCGATCTTGGTAAGTCT
+
89:=5;@@A@A<=@ACC@AA@ABBBAAAA@?<@CCC>CC?B?BBBBCCCC@CFCC@C@BCCC@C@BA@BBA@@C?@@CCC5BB?BCCE?BBGIAICC@DC?AA@BBGACBCCDCBBBBBB@B?BCCB@@@B?BBBB@BBBBCBBBBBBBBABBB?BBB@AA>A?CBCBBBCAA<@BAAA3A;A4;;;;;*;BCCD?CCCCCCCBBD@DDDD5CBBBCAC@CC@BBBAAAC@C@???BCC?AACACBBBCCCBBCBDDCC@@@BB?C@??AAAB>C@@@>A??@
@ATNG8:02278:05394
GATGGTAGCGCACACATAGATACAGTACTCATTCGTTTCGGAAGAGACAGGTACGTTAATAGTTAATAGCGTACTTCTTTTTCTTGCTTTCGTGGTATTCTTGCTAGTTACACTAGCCATCCTTACTGCGCTTCGATTGTGTGCGTACTGCTGCAATATTGTTAACGTGAGTCTTGTAAAACCTTCTTTTTACGTTTACTCTCGTGTTAAAAATCTGAATTCTTCTAGAGTTCCTGATCTTCTGGGTGTATCAGCGAGTATCTACCATCGATCTTGGATCGATCTTGGTAAGTCT
+
ABBC@BCBCCBBCCCCCBCDBBCBBBJBBB;;:;DCD?CB?B>BCBBBBC?DBB@?=??CCCC=@=@@@AA@@@A>AAAAA0@@=@@AA<AABBACCKAGC@BBBDCC@CBDDDDBB?CCC?A?BBBBDDDD?CBCB@CAA@CDCCCBBBBBBDD@AAA@CC@C?AACCBBCDD?BBCEF;B>A9;;;;;*:@BBD>CBCCBAAABB?CBCC2CA@AB@B@DD@DCCBBAB?B?AA@AA@=@>@A=ACDCEDCBBBCCCCBBBBA=A:;;CB;:8:@AABBBBBB?B?AA>B???
@ATNG8:02288:05430
GATGGTAGCTCTGCTCTGACTCTCGTACTCATTCGTTTCGGAAGAGACAGGTACGTTAATAGTTAATAGCGTACTTCTTTTTCTTGCTTTCGTGGTATTCTTGCTAGTTACACTAGCCATCCTTACTGCGCTTCGATTGTGTGCGTACTGCTGCAATATTGTTAACGTGAGTCTTGTAAAACCTTCTTTTTACGTTTACTCTCGTGTTAAAAATCTGAATTCTTCTAGAGTTCCTGATCTTCTGGGCAGACTCTCACACGCCTACCATCGATCTTGGTAAGTCT
+
///<7:<@@555655==666>====CBB>C<;8<@>>7@?:@:?>>@@@@:<<<>@:?:=BBC@GACCCCCCCBB@CCECC3@@>@?@A:@<=9,//;7<:7<<<<<=:===?>>CC?@@@@C@DCBBBBBDADCCC@DDDCBBACCCCAAAACC?CCB>AA<?<?@BCCBCBB?B<<<<.<=@=<;;;;*<@@AC?CCDCDCC@A@5;;;;.;BBCE?A?AB?BBBCCBB?B@??@@BC=AACC=BB@@@@@@@;;;?BC?BBB>ABDDCG@@<@?@@=ABB@
@ATNG8:02289:05454
GATGTGTCAGTGCGCGTCGTCCAGAAGATCAGGAACTCTAGAAGAATTCAGATTTTTAACACGAGAGTAAACGTAAAAAGAAGGTTTTACAAGACTCACGTTAACAATATTGCAGCAGTACGCACACAATCGAAGCGCAGTAAGGATGGCTAGTGTAACTAGCAAGAATACCACGAAAGCAAGAAAAAGAAGTACGCTATTAACTATTAACGTACCTGTCTCTTCCGAAACGAATGAGTACTACTCTCAGAGACACACTACCATCGATCTTGGTAAGTCT
+
@@;;?@CFB;;9<@>>A@B@@7;;D?DBBBCC:B?BBBABAB@BB@B>?:>:9944$45::99::::;<=5==:;:=:.99497?;;/>986333888:::6=7:<6@CB>BBAABBA?@AAAAABBA<>BBC<??????CC?B?BBB?B@AA;;:A:=:;;AA>AC@FCC>AABBB<AAC?BBCFE3??<?===@@>::1706=>>8?=>888>:>>@?<:;=A<@@A:=AA????B998<;>A>@@>BC@B@BB@B>>=>B>BBB@?@<?<@C9::??
@ATNG8:02261:05473
GATGGTAGCTCTGCTCTGACTCTCGTACTCATTCGTTTCGGAAGAGACAGGTACGTTTAATAGTTAATAGCGTAACTTCTTTTTTCTTTGCTTTCTGTGGTATTTCTTGCTAGTTACACTAGCCATCCTTACTGCGCTTCGATTGTGTGCGTACTGCTGCAATATTGTTAACGTGAGTCTTGTAAAAACCTTCTTTTTACGTTTACTCTCGTGTTAAAAATCTGAATTCTTCTAGAGTTCCTGATCTTCTGGGCAGACTCTCACACGCCTACCATCGATCTTGGTAAGTCT
+
//797:<9555599;;;<<<955559;;:7//)/77:(/4.5.55599;>1665;;;)4.4//9)/)///7==>7::7444444#488087791/--55(--//(/738///:<8=@@DCABB?@@@>A>BBBBBBBB=@@AA=BAA@@@BBB@A@BBBBC?@A@?BD?C=AAB;;:BAB=>99999'9;@9>>@@@*??BAB9B696;;666;;???@+>;;<=?B@CF?900000>;?;??B@@A=@@BB=BBBBCBBBCBBBBCB?BBB@BCCCBACC@D@CB?CAAB
@ATNG8:02280:05512
GATGGTAGTGTCATATGAGAGTGTGTACTCATTCGTTTCGGTAATAAGACAGGTACGGTTAAATAGTTTAAATAGGTACGTACTTCTTTTTCTTTGTTCTTTTCTGTGGGTATTTCTTGCTAGTTACACTAGCCATCCTTACTGCGCTTCGATTGTGTGCGTACTGCTGCAATATTGTTAACGTGAGTCTTGTAAAACCTTCTTTTTACGTTTCTCTCGTGTTAAAAATCTGAATTCTTCTAGAGTTCCTGATCTTCTGGGATGTGTGCGCAGTGCCTACCATCGATCTTGGTAAGTCT
+
:444055=@@966<<<<<:;<5444944554;8:444)45.55555.5;;<<75554.4.44)48877(..*.--(---6994506<>>>+::8043-3333&3/9///(////(//(3333369>@E>?=CC@BBD@C@CCCCBAAC@CCCC>ABBBBABBCCCCCAAAD@CCC?CC@B@BBBBBBCBC@CCBBB8@=?:9:9:9*9??AA<AA;;;BCCC@DJJJ2ECCCC?C@CC>@@CCCCB?B?BCCCCC@B@@F<A000AA@BCBCBB@@=@CC@BDDCCCCC?C@CCACBCB
@ATNG8:02247:05540
GATGGTAGGTGCAGCATGAGTGTATCCAGAAGATCAGGAACTCTAGAAGAATTCAGATTTTTAACACGAGAGTAAACGTAAAAAGAAGGTTTTACAAGACTCACGTTAACAATATTGCAGCAGTACGCACACAATCGAAGCGCAGTAAGGATGGCTAGTGTAACTAGCAAGAATACCACGAAAGCAAGAAAAAGAAGTACGCTATTAACTATTAACGTACCTGTCTCTTCCGAAACGAATGAGTACGATGAGATCTCGTGTGCTACCATCGATCTTGGTAAGTCT
+
899;.45<6??A;559;;;;<@AA::54443445::97<9BB@B@B=9=>9>9=====@@@+@@BBCCDDBCCCJ>CC;;:::$9C;?5;::&::9.4@?>@@>BC=A?AA=ABB?A???BBCCCCICCBCCB@BCCC>@@CBBCCC@C@BBB=BBB::5>B8BA@ABB>AB?997578@BC9@@A?BBBBB3BB?>;;;>>?>>=?<?@@@7;7;@CCCAAAABBBB>A?ACF>ABA@AAABCBBBBBBB99:CBAAB@:;::::3:?===>A>1818=:A@AA
@ATNG8:02271:05552
GATGGTAGTCTCAGATAGTCTATAGTACTCATTCGTTTCGGTAAGAGACAGGTACGTTAATAGTTAATAGCGTACTTCTTTTCTTGTCTTTCTGTGGTATTCTTGCTAGTTACACTAGCCATCCTTACTGCGCTTCGATTGTGTGCGTACTGCTGCAATATTGTTAACGTGAGTCTTGTAAAACCTTCTTTTTACGTTTACTCTCGTGTTAAAAATCTGAATTCTTCTAGAGTTCCTGATCTTCTGGGTGTATCAGCGAGTATCTACCATCGATCTTGGTAAGTCT
+
45:<055A;;566<<<<<666==<<<<<5554.4767/88(--0---557729:5959<6:=9:398=?<=<<=::.4333&33-388;;47739A;>>A:>@6;;;;=>;@AA@AABB>BBBAC@CCA@ACCC@BCCC@GBBBBCCBBBCBBBBBC@A@A@CE>A?A@@@BBDCC@C@@@@7A>B>;;<<<*;B@BB=CCBBCDGCCD6;;;;*;@@ABAD@CC>BACCCCD?C?CBCBBB=@@AB;@AACCCBCCDCCBCCCCAA?ACCCCCCC@C@CB@CAAA
@ATNG8:02266:05603
GATGGTAGCATCATGCATATCTCACCAGAAGATCAGGAACTCTAGAATAATTCAGATTTTTAACACGAGAGTAAACGTAAAAAGAAGGTTTTACAAGACTCACGTTAACAATATTGCAGCAGTACGCACACAATCGAAGCGCAGTAAGGATGGCTAGTGTAACTAGCAAGAATACCACGAAAGCAAGAAAAAGAAGTACGCTATTAACTATTAACGTACCTGTCTCTTCCGAAACGAATGAGTACCTCTCAGACGCTCGTCCTACCATCGATCTTGGTAAGTCT
+
77::6:;==>?@@666;555>===>:=<<8<><45904-3;;494;6;938600/88;;;+:57===;::88781326>@@@+;;:;4===*95;=??<=;;;;<>?ADDABBA?ABAABBBDDEICCBBCE@B@@A@B@@AAB?A<=6<00*////:7::9<<;<:?6@@>?BB<?@@CC8@@;7=>BBB/??;?DD>>>HAA:=8;;;;5;;==BAA>AAA@@@>392899/7<>:@@ACBCC@999?;;?756<><:;6;=<:A?778;@D;C<=><>?AB
@ATNG8:02243:05627
GTTGGTAGCATCATGCATATCTCACCAGAAGATCAGGAACTCTAGAAGAATTCAGATTTTTAACACGAGAGTAAACCGTAAAAAGAAGGTTTTACAAGACTCACGTTAACAATATTGCAGCAGTACGCACACAATCGAAGCGCAGTAAGGATGGCTAGTGTAACTAGCAAGAATACCACGAAGCAAGAAAAGAAGTACGCGTATTAACTATTAACGTACCTGTCTCTTCCGAAACGAATGAGTACTATGTAGAGCTCTATACTAATCGATCTTGGTAAGTCT
+
8>.4.49<<=>==ABDCCCCC@@@D;BBC>:0/90/)/5889??>>9;=4?2=<?<<=??,=<=@BB??;;333(3,344:::':;.5.599+;>>:>669=>;:>7??99.999.44434=9995559::54.4>9:2998==??@9=8<00)////869949<<988633.388<@A@A??88/7=<<09;4922///..77/50578=4:4888::27767752+2.222'222,288997778:555682225:777779/55-----(/5//*5:=;
@ATNG8:02248:05648
GATGGTAGAGTACAGTGTAGTAGACCAGAAGATCAGGAACTCTAAGAAGAATTCAAGATTTTTAACACGAGAGTAAACGTAAAAAGAAGGTTTTACAAGACTCACGTTAACAATATTGCAGCAGTACGCACACAATCGAAGCGCAGTAAGGATGGCTAGTGTAACTAGCAAGAATACCACGAAAGCAAGAAAAAGAAGTACGCTATTAACTATTAACGTACCTGTCTCTTCCGAAACGAATGAGTACTGTATCTATGTGTGCGCTACCATCGATCTTGGTAAGTCT
+
4;4425<=@@<<<66666<<=<;9504::79=000/)/)-68-/)/:69:5:533,377777'7378888:::99:2///////$/94:.66606<>>AAAA@@DCC@B?BB?BBB>BBBBCDDDBA@C@A@CC@DAAA>??BBBFCC>A?@:;6;AABBCCC@BBBCBA@??;?A?5<==;<3725-5899:+7=6=<>>??B==:=:====:=;>>AAA>AC???BB?B?BBB>B??>?CBBBBCDBAAABBBBDA@@@AAAABC;??B>====9=9=A:A:;;
@ATNG8:02277:05647
GATGGTAGATACTCGCTGATACACCCAGAAGATCAGGAACTCTAGAAGAATTAGATTTTTAACACGAGAGTAAACGTTAAAAAGAAGGTTTACAAGACTCACAGTTAACAATATTGCAGCAGTACGCACACAATCGAAGCGCAGTAAGGATGGCTAGTGTAAACTAGCAAGAATACCACGAAGCAAGAAAAAGAAGTACGCTATTAACATATTAACGTACCTGTCTCTTCCGAAACGATGAGTAACACACTCTCATATGACACTACTATCGATCTTGGTAAGTCT
+
444>7;;BCBBBF966>>=?@@CBC<ABA9=A?@AA=?=A>>>BAB788?D<@?BBDDC+B7==<<<:?>99=5=/.)-999(6626(--'-.8388;@96----(-(-2,335/5:::><>?>:88CA@@@:>>?A;>>@;;8?A=B588?;?>?==:876(6;:;<A6:8;;<<89:98/565269999(98058:=AAA??191888::7=8:9<77+//533775815990.///88635/5556:866767678866222999>BBAA@B<@>7717?==
@ATNG8:02291:05634
GATGGTAGTGTGTCTCTGAGAGTAGTACTCATTCGTTTCGGAAGAGACAGGTACGTTAATAGTTAATAGCGTACTTCTTTTTCTTGCTTTCGTGGTATTCTTGCTAGTTACACTAGCCATCCTTACTGCGCTTCGATTGTGTGCGTACTGCTGCAATATTGTTAACGTGAGTCTTGTAAAACCTTCTTTTTACGTTTACTCTCGTGTTAAAAATCTGAATTCTTCTAGAGTTCCTGATCTTCTGGAGATACACATGATACTCATCGATCTTGGTAAGTCT
+
789;6;;@<;;====?@>@?<<<<@@@??>>B6895<5::7;266<=<=?<??<BA4979>>=:A=?<<<=====:==A?A+>>9<<=@7<<<<.55;.558<<<@;<8@B???BBB?BCC>A?CBBCA@@C>B@A@>BAAAA@AACCCDBBBCC@BBBHCB?A>A@;;;BBBB?BBDDD;C@B@CBCCC2BBBBB7;;;:B@@@>>4;:;:*::::@?@=BA89:?BBBC@E?BCBBBB?@=@+000==<<>@???@@BABBC>==BBC?C@=A?A:;;
@ATNG8:02246:05672
GATTAGTATAGAGCTCTACATAGTACTCATTCGATTTCGGAAGAGACAGGTACGTTAATAGTTAATAGCGTACTTCTTTTTCTTAGCTTTCGTGGTATTCTTGCTAGTTACACTAGCCATCCTTACTGCGCTTCGATTGTGTGCGTACTGCTGCTATATTGTTAACGTGAGTCTTGTAAAACCTTCTTTTTACGTTTACTCTCGTGTTAAAAATCTGAATTCTTCTAGAGTTCCTGATCTTCTGGGTGCGCTACAGTCTCTCTACATCGATCTTTGGTAAGTCT
+
>?;7;;==BBBBB<<<666BB@C@??<<;;48///:30/)/)/4333;;6:;8877@083<<48?B@@A>==8=8=====+:6/55555,5833,3;949:0//687729?A@AACD:>>@<@>?@?B>;;79=<<@///==>>>@A=>>C988CA@@A=@@;>:=D::::@=<5;;==>1;5;;>>AAA/A@=<<07////.9;9<18999(5989;3;6=>9>;;;>=A=A7;;===>47///)///:::>>;:;>@@@ED??===>?>888189::7<<//
@ATNG8:02250:05691
GATGGTAGGAGGACAGCGTCGCACACGTACTCATTCGTTTCGGAAGAGACAGGTACGTTAATAGTTAATAGCGTACTTCTTTTTCTTGCTTTCGTGGTATTCTTGCTAGTTACACTAGCCATCCTTACTGCGCTTCGATTGTGTGCGTACTGCTGCAATATTGTTTAACGTGAGTCTTGTAAAACCTTCTTTTTACGTTTACTCTCGTGTTAAAATCTGAATTCTTCTAGAGTTCCTGATCTTCTGGGCTGCGCTGGATATGCGCTACCATCGATCTTGGTAAGCTATCACCGACTGC
+
ABAA6//;5//)/9///9;>>>?@@?>>>?@A>>9655808838388443:;7344=>3=8797=8=6:AB=A87394<?@@@.==4===<1;<;=:@<>;>@>>>?===8=<::9=??:>>>=A;A::///8859::>1789;;9;><==A;<665////(///'/5;;>>>555:499;;;.;;A589<:<*<<=>?388BABB=;98/778(68::A=A:===:66=///7<9@@B>>>:;677.7//-33--(/7866/..;77255577723-3-3327779:===59887,,
@ATNG8:02251:05716
GATAGGCGTGTGAGAGTCTGCCTAGAAGATCAGGAACTCTAGAAGAATTCAGATTTTTAACACGAGAGTAAACGTAAAAAGAAGGTTTTACAAGACTCACGTTAACAATATTGCAGCAGTACGCACACAATCGTAGCGCAGTAAGGATGGCTAGTGTAACTAGCAAGAATACCACGAAAGCAAGAAAAAGAAGTTCGCTATTAACTATTAACGTACCTGTCTCTTCCGAAACGAATGAGTACGATGAGATCTCGTGTGCTACCATCGATCTTGGTAAGTCT
+
CB?BB@GCCDBBBCDCAAACB8@B@B>ABCBAA?A?BAA@@@B@BB@B@BBBBBBBB3B@BBBBCBABA@@9@@@AAAA2AC?C=BA@9ACC@DBCBBCB;;:9?BA?CAA>@@BABCCCCCCCBBCCB@CBAB@AABCEFED>B@BBB?BCBBBBBB?BCBBBA?AB@@BB<::<=</:8818<==>/=>98815;:::9/6/599@<@=AAA@A=A?877;</70888)7::4;;;;;::;BCBB@@@@@>>>@@AAAAC;@??A>>@?:?<==:>??@
@ATNG8:02265:05686
ATGGTAGCGCACACATAGATACAGTACTCATTCGTTTCGGTAAGGAAGACAGGTACGGTTAATAGTTAAATAGTCGTACTTCTTTTCTTGTCTTTCTGTGGTATTCTTGCTAGTTACACTAGCCATCCTTACTGCGCTTCGATTGTGTGCGTACTGCTGCAATATTGTTAACGTGAGTCTTGTAAAACCTTCTTTTTACGTTTACTCTCGTGTTAAAAATCTGAATTCTTCTAGAGTTCCTGATCTTCTGGACGACGCGCACTGACACTACCATCGATCTTGGTAAGTCT
+
5568<;;@AAB@@B:69;;;99<<;9::98:544-6,55(--(-(-(-67..*5544.47<388;92//)////////<;34444&49-333::18////(//846848:::@BBCCCCDDCC?CBB@D?DCCCCCCC?BBBB?BBBBDCCCCCCCCBBBB=BCC?CC?C=ABBCCCBBC@CCCCC9B?B=@BBBB1@C?@@=AGEECCCCCB=AB@A0ABBBB>BBCB?BCCDCBB?B@BCCCCD>A@C@CCBBBCCDCCBBBBBCCCEE?B@DCDCAA>A@CC@D@AA
@ATNG8:02264:05754
GATGGTAGATATATCGTACTCTCTGTACTCATTCGTTTCGGAAGAGACAGGTACGTTAATAGTTAATAGCGTACTTCTTTTTCTTGCTTTCGTTGGTATTTCTTGCTAGTTACACTAGCCATCCTTACTGCGCTTCGATTGTGTGCGTACTGCTGCAATTTTGTTAACGTGAGTCTTGTAAAACCTTCTTTTTACGTTTTTTCTCGTGTTAAAAATCTGAATTCTTCTAGAGTTCCTGATCTTCTGGCGCGTATGTATGTCGCCTACCATCGATCTTGGTAAGTCT
+
599C:=BBCCCCBDCBCBBBBAAABBCBBBCC@BCCF>CB>A>A?>9:;;7;<AAA?A<>@BC@C?AB?@@>=/0)/3333(383>888'577,75<377(7:4:8;57929??>A>>><@BA=?=>=<=>=>=;>===6;;?AAA@@@>>=B;;:<1888)8<9A<???@A@CBA?BCCCC:C=@<@BDBB0BA;;;;;;%;BBBCCC<@@@@0@ABBC?C@BB>AAAABBB?B@CCCA@A?BBC?AAABBBBEBB999??B?BCC@B788?>AB?B?BB@D;;;
@ATNG8:02273:05752
GATGGTAGCTCTGCTCTGACTCTCGTACTCATTCGTTTCGGAAGAGACAGGTACGTTAATAGTTAATAGCGTACTTCTTTTTCTTGCTTTCGTGGTATTCTTGCTAGTTACACTAGCCATCCTTACTGCGCTTCGATTGTGTGCGTACTGCTGCAATATTGTTAACGTGAGTCTTGTAAAACCTTCTTTTTACGTTTACTCTCGTGTAAAAATTTGAATTCTTCTAGAGTTCCTGATCTTCTGGGTGCGCTACAGTCTCTCTACATCGATCTTGGTAAGTCT
+
BCCC?CCCCBBBCDBBBFDCCBBBCCCCCD??<>??@:AB?C@CCDCCBB@BDCBB@D@CCBB?B@CCCCC@@AB@BCCBB2BB@BBCE=CDBD@BCD@CC>@ACECC?BBBCCBBB?BCC?A>BBCBCCBB@BBCB?BBBACCCBABBBCCCCC@C@?=?C@E?ABCBCCCCGACCCCC<C@C?BBBBA0ABBBC>BBCBBCDAB;<<<;*;C;CC@C@AA>ABBCBBB?C?BAACCB=@;;;0;B?@@BBCBCCBBBBCBCBBBCDAAAB?D@CB@C@@@
@ATNG8:02278:05726
GATGGTAGAGAGAGCTCTCTCATCGTACTCATTCGTTTCGGAAGAGACAGGTACGTTAATAGTTAATAGCGTACTTCTTTTTCTTGCTTTCGTGGTATTCTTGCTTAGTTACACTAGCCATCCTTACTGCGCTTCGATTGTGTGCGTACTGCTGCAATATTGTTAACGTGAGTCTTGTAAAACCTTCTTTTTACGTTTACTCTCGTGTTAAAAATCTTGAATTCTTCTAGAAGTTCCTGATCTTCTGGGCTGCGCTGATATGCGCTACCATCGATCTTGGTAAGTCT
+
A@@@7;<BCCCCCBB;66<<===ACAAAABBC@BBBF>BC@J@CBBABAA<?@B9:246<<:?9?<:?CCCAA:B8CBBAA1><78;==6<A?A9;00)/.)---(---(/63398:8;9<;:=:<???878?=BABB:==<<<<9@A???@@@>>;;;<=BC=B;???>>>@@A:>::::-;+/+/9<<<,=====6?;;;;;>===79:99*9//,/=9>9==::><//-/79=9=AABAA;::::2:///<:::@@@@AAABAAA8==@@CA>>:=:<>9>???
@ATNG8:02309:05132
GATGGTAGCTCTGCTCTGACTCTCGTACTCATTCGTTTCGGAAGAGACAGGTACGTTAATAGTTAATAGCGTATTCTTTTTCTTGCTTTCTGTGGTATTCTTGCTAGTTACACTAGCCATCCTTACTGCGCTTCGATTGTGTGCGTACTGCTGCAATATTGTTAACGTGAGTCTTGTAAAACCTTCTTTTTACGTTTACTCTCGTTTTAAAAAATCTGAATTCTTCTAGAGTTCCTGATCTTCTGGTTCGCTACAGTCTCTCTACCATCGATCTTGGTAAGTCT
+
89:92770////<<=?@BBB;96>>@===<5504:::3;=8@8666=<<>955554.4.44<;.50544;;444344444$4:.4355)5559:599<34404=:==B>;:;AACBB>AAA=@6;9A@@?@A?B;99;@?=?;:<966=A<>>BB>C=B??;<??CBC??;;55.45555&5494;>??@+666<<066=;995///&/////#////;,/)/=8<<666>>7:6://///)/4549794444984444448::;;==<<<=5526:=<89///
@ATNG8:02333:05155
GATGGTAGCTCTGCTCTGACTCTCGTACTCATTCGTTTCGGAAGAGACAGGTACGTTAATAGTTAATAGCGTAACTTCTTTTTCTTGCTTTCGTGGTATTCTTGCTAGTTACACTAGCCATCCTTACTGCGCTTCGATTGTGTGCGTACTGCTGCAATATTGTTAACGTGAGTCTTGTAAAACCTTCTTTTTACGTTTACTCTCGTGTTAAAAATCTGAATTCTTCTAGAGTTCCTGATCTTCTGGGCAGACTCTCACACGCCTACCATCGATCTTGGTAAGTCT
+
44<:5:@;5555==<<A?>=CDBA=AA@<<55.3:::1:;.505===>@@:;;;55.48545:5;:?:9;;//)/727:>>>000*979:.98=9.55;6<@89;@BCE?BCBBCBBB@AAA?A>BC@@@BBB?BBBB@BBBCCCCBBAAABA???=@BB?AA?A=??DDCECCCAFGCCC<C?B=BBABB2BCCCD>CCCBCB@BBA>AAAA0A@@@B?B?BB@BBCCC??>??BCABBB=??CC>CBBBCCBBCBBBBCD@BBC@BBCBCCCC?B@CC@CBAB
@ATNG8:02297:05183
GATGGTAGGCGTGTGAGAGTCTGCCCAGAAGATCAGGAACTCTAGAAGAATTCAGATTTTTAACACGAGAGTAAACGTAAAAAGAAAGGTTTTACAAGACTCACGTTAACAATATTGCAGCAGTACGCACACAATCGAAGCGCAGTAAGGATGGCTAGTGTAACTAGCAAGAATACCACGAAAGCAAGAAAAAGAAGTACGCTATTAACTATTAACGTACCTGTCTCTTCCGAAACGAATGAGTACGATGAGAGAGCTCTCTCTACCATCGATCTTGGTAAGTCT
+
ABBB@CCC@BCBCBBCCCCBBB;;;06=A@JBBBBB=A?AAAA@@@<@@=@<AA======,?;>@@774B==B>6==88777'373(35;<?5>8A=?;;;:<;BD<A<@@<@@@<@@>>>@>>>@?@?@AAB;>>@@<@>BD==::6::?>?:>878==>B=B@@@CC>AA?BAA<;==AA5;66088888(8:4;;;;?====6;4;>>>;><@@888=A?>>;;;<@<@@@9>BA?A>99//////579:;<<A89:=;;<AB=@?@@A@;;5::<=8=B;;
@ATNG8:02302:05251
GATGGTAGTGTCATATGAGAGTGTGTACTCATTCGTTTCGGAAGAGACAGGTACGTTAATAGTTAATAGCGTACTTCTTTTTCTTGTCTTTCTGTGGTATTCTTGCTAGTTACACTAGCCATCCTTACTGCGCTTCGATTGTGTGCGTACTGCTGCAATATTGTTAACGTGAGTCTTGTAAAACCTTCTTTTTACGTTTACTCTCGTGTTAAAAATCTGAATTCTTCTAGAGTTCCTGATCTTCTGGGTCTCTCTCTCACGCACTACCATCGATCTTGGTAAGTCT
+
//992::>@<;;;;;;<<>>;;997////7795;=BD=DD?@:@>?@959.5<;@@@F@CBAA>A@ABB=B955=.44888'4925//>:.0///6(//818<688888<<@@@CCCBB@BCC@E@CCAB@C::6:BBBACCCCCBBCCBBBAA@BC@CCC@CC?C@BB@@@BA@?<?;;;;.;;A=ACCBC5C@A@C>B;;;;;@A@B>BDDD5D;;:B?B>CCBCCCCCBB@D@CBCBBB?BDDE>DBBBBCCCDCCCBBB;;;;7;AABBB@@=@<@@>BBCC
@ATNG8:02307:05236
GATGGTAGTCTCAGATAGTCTATAGTACTCATTCGTTTCGGAAGAGACAGGTACGTTAATAGTTAATAGCGTACTTCTTTTCTTGTCTTTCTGTGGTATTCTTGCTAGTTACACTAGCCATCCTTACTGCGCTTCGATTGTGTGCGTACTGCTGCAATATTGTTAACGTGAGTCTTGTAAAACCTTCTTTTTACGTTTACTCTCGTGTTAAAAATCTGAATTCTTCTAGAGTTCCTGATCTTCTGGTCTACTACACTGTACTCTACCATCGATCTTGGTAAGTCT
+
;?@=055@A@A<=>><<;;;<<>699@=655:9;;<@8@G<@666@@<@>;?AAAB@B?CB::6;;@>@;;:<<:.4///&//)/--88/---/:588:28;43338>@?BBEDCC@A@ACC?B?CCCBCCCC@DCCC@CCCBCCCA@@BC;;<EE@;<;?AC>A<@@B@@@BBB@@A@DE;@;@=;;<<<*;;BBC=BBBAAAB@?>2::::';??BB@B?BC>BBCC@@@=@=@BABBA=@@B>BCBCCCCBCDDGEEBBBBFE@F;;;A@;;6;>@@=BBBB
@ATNG8:02311:05229
GATGGTAGCACGAGTCACTCATATCCAGAAGATCAGGAACTCTAAGAAGAATTCAGATTTTTAACACGAGAGTAAACGTTAAAAAGAAGGTTTTACAAGACTCAACGTTTAACAATATTGCAGCAGTACGCACACAATCGAAGCGCAGTAAGGATGGCTAGTGTAACTAGCAAGAATACCACGAAAGCAAGAAAAAAGAAGTACGCTATTAACTATTAACGTACCTGTCTCTTCCGAAACGAATGAGTACGAGAGTCAGAGCAGAGCTACATCGATCTTGGTAAGTCT
+
44==7;A@??@;;??;;;<6955;=7=@A??<<<55.5.5994405:7:8696///99999'6)//////78555,-//)/999(9>8=2959'555.500=//)////(45:;4;;;4:=849?699@>>>????;>??C799A@@@<;6<8<7804;;=<<<=8==BBBA8>>9<?=1;7225'222+225555$5<7?>=:85A==;==>8:8;B<;8@CC@BB@AABC@B>BBD=BBC>AAACCCBBB>;;?BBB@@>>>@;;;???@D@;:;>+/+/71;A::
@ATNG8:02299:05293
GATGGTAGCTCTGCTCTGACTCTCGTACTCATTCGTTTCGGAAGAGACAGGTACGTTAATAGTTAATAGCGTACTTCTTTTTCTTGCTTTCTGTTGGTTATTCTTGCTAGTTACACTAGCCATCCTTACTGCGCTTCGATTGTGTGCGTACTGCTGCAATATTGTTAACGTGAGTCTTGTAAAACCTTCTTTTTACGTTTACTCTCGTGTTAAAAATCTGAATTCTTCTAGAGGTCCTGATCTTCTGGTGTCTGATCTGTATCACTACCATCGATCTTGGTAAGTCT
+
4444.44455=<<556<665;;99:44444594:==@866669>>>@C>>9;;;;;.4.4:983;7<<==666;;:=><<<+::5:9:<24447-7-3-3;7<=7:::88;8=<=<<:::7:::7;7<=559=59299=>:@BBAABBBA@@@@@@BB?@@@>AB?C?BBBBBBBDD?A;;;;.;=A>A@AAA0@BBBJ=B000>>>000;?<@@0=00/<7<7=?<;@>@??499<>>?BBC?BBB@BBBCBBBB@AABBBB;;;CD?BBBBCCBA?BAAB?BBBB
@ATNG8:02329:05296
GATGGTTGTGTGTCTCTGAGAGTAGTACTCATTCGTTTCGGAAGAGACAGGTACGTTAATAGTTAATAGCTGTACTTCTTTTTCTTGCTTTCGTGGTATTCTTGCTAGTTACACTAGCCATCCTTACTGCGCTTCGATTGTGTGCGTACTGCTGCAATATTGTTAACGTGAGTCTTGTAAAACCTTCTTTTACGTTTACTCTCGTGTTAAAAATCTGAATTCTTCTAGAGTTCCTGATCTTCTGGAGATACACATGATACTCTACCATCGATCTTGGTAAGTCT
+
:<>>;:5;<<<=?>?>?=====?;;=<<554525=>>8>>7;5555995/)/:://)/37779394///------516:;;;+;;6<;<<455495:44.49-34:=>A9>BBBBABA=AAA>A>BFDD@@AD@CCCB@BBDCEBBBCCCCCABAC=@;;:;A?C@BABBBAA@C>=====0@5@;99::.;CBBB>AA??@<<>99.4499'9>>?B@B@CC@BBCCCDC?C?CBCBBA?@?G@BBBBBAABB;<;B@@???@A?9:9999<<8<9?@:>A@@
@ATNG8:02311:05366
GATGGTAGCGCATATCAGCGCAGCCCAGAAGATCAGGAACTCTAGAAGAATTCAGATTTTTAACACGATAGTAAACGTAAAAGAAGGTTTTACAAGACTCACGTTAACAATATTGCAGCAGTACGCACACAATCGAAGCGCAGTAAGGATGGCTAGTGTAACTAGCAAGAATACCACGAAAGCAAGAAAAAGAAGTACGCTATTAACTATTAACGTACCTGTCTCTTCCGAAACGAATGAGTACTATGTAGAGCTCTATACTATCGATCTTGGTAAGTCT
+
BBBD@C@A@DDDCCCCBCBBBECCF>CBB?BBBCBB@C@BBBBBCD?BA<@;==@;;;;;*;?CCGCCDCDBCA9AC::;:.9B;A2;:;&9<<9?=BBBBBDC@C@BB?BBB?BACBBB???BCCABBBGABBBC?A@BBBBAA=B>A::8;CBBBBBD@DDAAAB?CC?A@@>BBBBC>CAA>ABABB3AA>B>>>BACBB;?:?CBD9<9<ACCC@BBBBAAA@E@CCC=CCB?BBBBBCCAAAACCCBBBB;<88:>=<<<657>>8A=AA?BBBB
@ATNG8:02317:05326
GATGGTAGACATATCGTACTCTCTGTACTCATTCGTTTCGGAAGAGACAGGTACGTTAATAGTTAATAGCGTACTTCTTTTTCTTGCTTTCGTTGGTATTCTTGCTAGTTACACTAGCCATCCTTACTGCGCTTCGATTGTGTGCGTACTGCTGCAATATTGTTAACGTGAGTCTTGTAAAACCTTCTTTTTACGTTTACTCTCGTGTTAAAAATCTGAATTCTTCTAGAGTTCCTGATCTTCTGGGTGCGCTGACAGTCTCTCTACCATGATCTTTGCTGAAGTCTATGACCACTGCCCTATAC
+
8:<@9BBCDBCCCCB@<CCCBCCCB=AB==:>3<8;808928288334:83998886:7<==B?B?BCCC@?;25+25555'5:.:888'5;:)0)0//(.5/58758:5:;@@AAAA=B?@;@=>>>>=>>@=B???:==?BBB>>>?AAA;;;;6;;;<@@<>;>>>A@@@AA=A@@@A5@:>8>>>?>/???AA9AAAAA@@@==9=AAA/A>>?A<A<AA;AAA@:::<A<@@>@88259990//-77--/;;=9>>@@@@AA<>=9<;/--*-7222,2222222220797777)..886
@ATNG8:02332:05324
GATGTAGAGAGACTGTAGCGCACCCAGAAGATCAGGAACTCTAGAAGAATTCAGATTTTTAACACGAGAGTAAACGTAAAAAGAAGGTTTTACAAGACTCACGTTAACAATATTGCAGCAGTACGCACACAATCGAAGCGCAGTAAGGATGGCTAGTGTAACTAGCAAGAATACCACGAAAGCAAGAAAAAGAAGTACGCTATTAACTATTAACGTACCTGTCTCTTCCGAAACGAATGAGTACGTGTGCGACGTGTCTCCTACCATCGATCTTGGTAAGTCT
+
?@ABCBAABABB?966<<;?@@DG>BBB=A@;<;;295<;=994;677/7,7;;73333$33899>>?=<88?.336;=<=+;949.555&5;>9?@?==<:494:<@B6;9@;@@AABCKGEA@@@;<;;5;;::?B888CCAA>>;@00,0:::;?BB?BA@?;;6=><@A@077;7;.752377777(76/5599888@@:@:@A@A7=9<=@???A:99>9:398<>=8<77/737<<A@BB=>888;85777676=@A<6;/..99995B?BB@BAAA
@ATNG8:02338:05361
GATGGTAGGCACTGCGCACACATCCCAGAAGATCAGGAACTCTAGAAGAATTCAGATTTTTAACACGAGAGTTAAACGTAAAAAGAAGGTTTTACAAGACTCACGTTAACAATATTGCAGCAGTACGCACACAATCGAAGCGCAGTAAGGATGGCTAGTGTAACTAGCAAGAATACCACGAAAGCAAGAAAAAAGAAGTACGCTATTAACTATTAACGTACCTGTCTCTTCCGAAACGAATGAGTACACATCGTCGTGTCGTGATCGATCTTGGTAAGTCT
+
@BBB@?@@:>==>C====>@CCCCD>CCB@BBBC<;89:CCCCBBB655=@<A@??CBCC3C@AABA@@@::/9?+7355555$5<7<9>>>166=859595<<<<9=8<<9?DD?BBAACCA@@CEBAAA;:8:CCD@BBBBBBAAAG?@0000<<>??7999A??A@7==9000<<99?D7<<96899999%8<5////9;=<=5:57776,5.56::;798666//(/0688(//60333::;=:::7;7A777BBBBBBCCCCFB==:A?AC@CAAA
@ATNG8:02298:05462
GATGGTAGCGCATATCAGCGCAGCCCAGAAGATCAGGAACTCTAGAAGAATTCAGATTTTTAACACGAGAGTAAACGTAAAAAGAAGGTTTTACAAGACTCACGTTAACAATATTGCAGCAGTACGCACACAATCGAAGCGCAGTAAGGATGGCTAGTGTAACTAGCAAGAATACCACGAAAGCAAGAAAAAGAAGTACGCTATTAACTATTAACGTACCTGTCTCTTCCGAAACGAATGAGTACGAGAGTCAGAGCAGACTACCATCGATCTTGGTAAGTCT
+
BBBB?B;;;DCCCCCCBBDBBBCDC>CGCBDCBBBB?B=@@AA@@@@DB?B?AB@@@CCD5C@BCIIECCCDDD>BBBBBB@1@@:?;@@@7BBB@CBBBABB::;;@DD@CCC?BBAAACCBCCCBBBCCC@CBBB?AAGCCCBC?C@C;;9;B@@BC@B@ACCCCB?BC?BBC>A==>=5</0)0;==@0=@<B?@?DCCAB:><>B>>;>:=ACBB>BBBBBBB@C?BCB>CCC@BAAADCCCDBB?>?FCCDBBBBBBBB?BBCBB>AA=D@CC@CA@@
@ATNG8:02310:05429
GATGGGTGTCATATGAGAGTGTGTACTCATTCGTTTCGGAAGAGACAGGTTCGTTAATAGTTAATAGCGTACTTCTTTTTCTTGCTTTCGTGGTATTCCTGCTAGTTACACTAGCCATCCTTACTGCGCTTCGATTGTGTGCGTACTGCTGCAATATTGTTAACGTGAGTCTTGTAAAACCTTCTTTTTACGTTTACTCTCGTGTTAAAAATCTGAATTCTTCTAGAGTTCCTGATCTTCTGGATAGCGACGCGATATACTACCATCGATCTTGGTAAGTCT
+
BBBBD=BAADDEC@@ACDCCCBCBBABBBB?BBBD<AA?C@B???ABB?B?BBC?C?@AAD?C?CCBB@@BBB=;<<<<.7?<??>?9?BBC>BBB>B>B>==AAA;@@>???>>9>>>:>;??@?=<<<;A???9;;;>;;=>DBAA;=>>@9<>>=AA<A;A?AA>>?@A<A>>>>5=:?9;8777*8;777*------7::=:=BBB/>???@<@9==:?>>=:::8<8<=>>>A;??A<AA??@@@@A@@=<=AAAA??<?===;;;=<A;??<@???
@ATNG8:02316:05474
GATGGTAGCATCATGCATATCTCACCAGAAGATCAGGAACTCTAGTAGAATTCAGATTTTTAACACGAGAGTAAACGTAAAAAGAAGGTTTTACAAGACTCACGTTAACAATATTGCGGCAGTACGCACACAATCGAAGCGCAGTAAGGATGGCTAGTGTAACTAGCAAGAATACCACGAAGCAAGAAAAAGAGTACGCTATTAACTATTAACGTACCTGTCTCTTCCGAAACGAATGAGTACCTCTCAGACGCTCGTCCTACCATCGATCTTGGTAAGTCT
+
?<?<:;;:;:;@B666;?BBCBBCC@CDC>?@?@:;657=999>;=??<9<9=>@;;;;;*;;@@BCCC@@>>>4<<99595$5:7<2555&5::75:5;=<<==9=9==9:>>;><<8993388:=>>?;B=??B?;?B@785;;49;?>=:=>><;=//+/;:98948>5;==;><65.553257777'//.759A?665,/+/78:5>5<9=;:4;97::8?;;5533-3//(/555-//39666:;;7588;;<B=@>?<>AB>>>==8=:==8<:99
@ATNG8:02299:05553
GATGGTAGCAGACGTGACAGAGCGCCAGAAGATCAGGAACTCTAGAAGAATTCAGATTTTTAACACGAGAGTTAAACGTAAAAGAAGGTTTTACAAGACTCACGTTAACAATATTGCAGCAGTACGCACACAATCGAAGCGCAGTAAGGATGGCTAGTAACTAGCAAGAATACCACGAAAGCAAGAAAAAGAAGTACGCTATTAACTATTAACGTACCTGTACTCTTCCGAAACGAATGAGTACGATGAGAGAGCTCTCTCTACATCGATCTTGGTAAGTCT
+
?ABA=@@BBCCBCCBCBBB=CCDCC?A@C>@@CA@@>@@AA@:95A6=><?6:>;::@A@1@;8836968//(/91880///&5<49.555'5;@;5555;::9:5:5:=9===9=BABBDAA@A@@>?@??=AA9958?A<BBBB>B@BBB?A@A?BB@887A=;6<<7=@C?AA@BC=88743////'/0)/0//99/354828933,33833/64:6///99;585:;9/633-3/89///9///::333;:888;;;999:997757:5869949:;;
@ATNG8:02318:05538
GATGGTAGTAGTACACTAGTCATACCAGAAGATCAGGAACTCTAGAAGAATTCAGATTTTTAACATCGAGAGTAAACGATAAAAAGAAGGTTTTACAAGACTCACGTTAACAATATTGCAGCAGTACGCACACAATCGAAGCGCAGTAAGGATGGCTAGTGTAACTAGCAAGAATACCACGAAAGCAAGAAAAAGAAGTACGCTATTAACTATTAACGTACCTGTCTCTTCCGAAACGAATGAGTACTGTATCTATGTGTGCGCTACCATCGATCTTGGTAAGTCT
+
:<<<>BCCDCCDCDB>?@>@?BBAB@C@@=@B;;<@<A4:9?444509>7=759993888'86=845<997::991/////;;;)76171788+9;;5::;::<95515:>>:;;:699>CECCBBDBCCBAAC?BBBB>BA@@BBAA=B@DCC@CAAABCCC?CBBBAA?BC@>>?>AABBC<B;;7;BBBA/AA=A:::@@ACA;>:>?BB:>:=CCBB?AACBAA@<?;?C@9AAA=??CECBBBBBBBBCAA@BBBBA>>=??<@@A@???>0818<7@;::
@ATNG8:02321:05521
GATGGTAGTGATACAGATCAGACACCAGAAGATCAGGAACTCTAGAAGAATTCAGATTTTTAACACGAGAGTAAACGTAAAAAGAAGGTTTTACAAGACTCACGTTAACAATATTGCAGCAGTACGCACACAATCGAAGCGCAGTAAGGATGGCTAGTGTAACTAGCAAGAATACCACGAAAGCAAGAAAAAGAAGTACGCTATTAACTATTAACGTACCTGTCTCTTCCGAAACGAATGAGTACTATGTAGAGCTCTATACTAATCGATCTTGGTAAGTCT
+
BBCC@EBAABCCDCCCCBBBDDCCC@AAB>CBBEBB?BACBBBBBB?BB@B@BBCBBBBB+B8BBBBBBB@BDD;@8;4444$5;7<8=<<0=<<=<AA@ABA;;8:=AB?BBC@BBBBCBBBCCBBB@@@B@BAAA?AAAA???A=A=B@@?@CCEDBEC@AAABBB@BB>BBB9::CCD>C??<?@AAA/AB<@?>>ABBBB;?;??BB;@:>DBBB?BBAA@AA<?=?BC>BBB@AAABBBBBCAAACCA?@AC=:;:==?:>>>>>>>;B?AB?B@??
@ATNG8:02328:05566
GATGGTAGAGTATCATGTGTATCTCCACGAAGATCATGAACTCTAGAAGAATTCAGATTTTTAACACGAGAGTAAACGTAAAAAGAAGGTTTTACAAGACTCACGTTAACAATATTGCAGCAGTACGCACACAATCGAAGCGCAGTAAGGATGGCTAGTGTAACTAGCAAGAATACCACGAAAGCAAGAAAAAAGAAGTACGCTATTAACTATTAACGTACCTGTCTCTTCCGAAACGAATGAGTACTACTCTCAGAGACACACTACCATCGATCTTGGTAAGTCT
+
//::)//=AC@CA;;665;994400*.--53--/8883:5;CAAB@A=AC?CACCCBBBBB5BACCDDBBACDEE?BBBCEDE5BB?A=@@@;@DD@CACBBBB>=:>?CC?BBC?BBBBCCCCCCCCB@@CC@BBBB?@?@@?ABB?A?C::::CCCBBBCACCBBBB@BB?A@@499@A@;AA>:888888%998:858?=>>?9=8<>??:=:<>BBB@BBBBBBB@C?BBB<BAA?ABBDCCDDCC988BBBBBBAABBCC??<;???C@@@;>:=<8AA;;
@ATNG8:02296:05611
GATGGTAGTCTCAGATAGTCTATAGTACTTCATCGTTTCGGAAGAGACAAGGTACGGTTTAATAGTTAATAGTACGATACTTCTTTTTCTTGCTTTCGTGGTATTCTTGCTAGTTACACTAGCCATCCTTACTGCGACTTCGATTGTGTGCGTAACTGCTGCAATATTGTTAACGTGAGTCTTGTGAAACCTTCTTTTTACGTTTACTCTCGTGTTAAAAATCTGAATTCTTCTAGAGTTCCTGATCTTCTGGAGATACACATGATACTCTACCATCGATCTTGGTAAGTCT
+
8:.0)44445:<9;95555554445944039//////)/>.616>><<<:<;;<44.4:1:3555<783-,,,,,,,,2561/////$373778;(33546:<<6:;755399;.5554:;<<7;;=:>265<7/////)////)65<<;;;==:>===<;;:9==C?A@;?17395599<=9<<665)5./)/////$//;;;3<;>>B65555.5555$4999;)/)//)/>>>999;@;>>>@9424;94;;;;?===>>=<;;=77333-3733::::6;9=>9A@B9
@ATNG8:02324:05588
GATAGCGCATATCAGCGCAGCCCAGAAGATCAGGAACTCTAGAAGAATTCAGATTTTTAACACGAGAGTAAACGTAAAAAGAAGGTTTTACAAGACTCACGTTAACAATATTGCAGCAGTACGCACACAATCGAAGCGCAGTAAGGATGGCTAGTGTAACTAGCAAGAATACCACGAAAGCAAGATAAAGAAGTACGCTATTAACTATTAACGTACCTGTCTCTTCCGAAACGAATGAGTACGAGAGTCAGAGCAGAGCTACCATCGATCTTGGGTAAAGTCT
+
BBCBBECCBBGCCCCCCCCCCC?BCC?B@@@9:6;?BBCCCBB?BB@C?BBDCCCCC5C@BBAAABBBCCD:?@;;;;;*;A>B@GCC<BBB>BDDCCBDBC?B@CC?BAA?A???ABB@@ABCCECCC@CD;;:;CDABA;;8<ADCC?BBCBBB<;;;CDBDC@AA?ABB;??BBB=B@A>AAACF=BB=AAAAA@BBB@B?BBBB?B@CCCCC@BBBCCDE@B?AAA<AAA>ABBBBBBB??>???99:@AAABBBBB>;?@@@A>;:188*888(9B?>
@ATNG8:02299:05625
GATTAGTATAGAGCTCTACATAGTACTCATTCGTTTCGGAAGAGACAGGTACGTTAATAGTTAATAGCGTACTTCTTTTTCTTGCTTTCGTGGTATTCTTGCTAGTTACACTAGCCATCCTTACTGCGCTTCGATTGTGTGCGTACTGCTGCAATATTGTTAACGTGAGTCTTGTAAAACCTTCTTTTTACGTTTACTCTCGTGTTAAAAATCTGAATTCTTCTAGAGTTCCTGATCTTCTGGGTCTACGCTCGTCGCGCTACCATCGATCTTGGTAAGTCT
+
:<58?@@ABBCCCCCCCC@ECBBDBBCBAA>@;;;6;A?B?BBBBBBB@BBBBB>A=A???@G?B???FCCBB>ACCCC3BB?@@@@:@BBA?CCC?CC>AAA>>B<@@AADAA?9=>>9>;>>>@;;;>:>>>>8<<AAAAAA???AA><;;;:::=AA<A<AA@@:;:@@;=>>AA5A<A<?@>?=/=>88806/////<:;=18888(5897A;?<?B=BF>>;;<=A=AA>?>A:>>BB9@AA@@>>>@??A@A@===@<???CB?>><>;:=9==77
@ATNG8:02312:05682
GATGGTAGCGCATATCAGCGCAGCCCAGAAGATCAGGAACTCTAGAAGAATTACAGATTTTTAACACGAGAGTAAACGTAAAAAGAAGGTTTTACAAGACTCACGTTAACAATATTGCAGCAGTACGCACACAATCGAAGCGCAGTAAGGATGGCTAGTGTAACTAGCAAGAATACCACGAAAGCAAGAAAAAGAAGTACGCTATTAACTATTAACGTACCTGTCTCTTCCGAAACGAATGAGTACGTGTGCGACGTGTCTCCTACCATCGATCTTGGTAAGTCT
+
@CBB>B??@=>CBC;99=?BBC=BB<AB>:BBBBBC?C?BAB;:9000><?000>943333$3699:<;::==::5:;88<<<,00+09;;:/::?9<<<433;3703=@@>BBB@CBB?CBBBBAAACCAABACBBC@AA@BCCCC@FACBB?A@@@BBCE?BABCBC?BB?BBB;???AB8=::3:::::(8?8<799CA>>><>=?>::5989<BCC@CDBBBCD@C?C@A<@@A?000@@=89:A@A??=A=@?@00/7=@?;>>>>>>?@1;8:B>A;::
@ATNG8:02314:05701
GATGGTAGTACATGATAGACGACACCAGAAGATCAGGAACTCTAGAAGAATTCAGATTTTTAACACGAGAGTAAACGTAAAAAGAAGGTTTTACAAGACTCACGTTTAACAATATTGCAGCAGATACGCACACAATCGAAAGCGCAGTAAGGATGGCTAGTGTAACTAGCAAGAATACCACGAAGCAAGAAAAAGAAGTACGCTATTAAACTATTAACGTACCTGTCTCTTCCGAAACGAATGAGTACTATGTAGAGCTCTATACTAATCGATCTTGGTAAGTCT
+
4444.44999;;;6655557/////499:66;:?==:>:BBB;:9@99>9>4<:;;;>>>$5.5599;<=@CDD?:99@===0=:5:.555&5<<9>==BABC::9)4.44383304;99::0//77--/////)/799909;40/7//)/499;<@;;;>;;:7;;:::;7?B>BBA<@@9947;;073A=?)33288::::553)..*.::9).).7;//)5544449.438<<55558<<;<=<:?@AAABCCBBB?>;===<>18589;;A;D@B@<:99:
@ATNG8:02326:05701
GATGGTAGCATCATGCATATCTCACCAGAAGATCAGGAACTCTAGAAGAATTCAGATTTTTAACACGAGAGTTAAACGTAAAAAGAAGGTTTTACAAGACTCACGTTAACAATATTGCAGCAGTACGCACACAATCGAAGCGCAGTAAGGATGGCTAGTGTAACTAGCAAGAATACCACGAAAGCAAGAAAAAAGAAGTACGCTATTAACTATTAACGTACCTGTCTCTTCCGAAACGAATGAGTACTGCGTCTCACTCTCGCCTACCATCGATCTTGGTAAGTCT
+
:=AB?CCBCDCDCKGCB59599944.5<<7<<<9:538288838392<;6C=??993;;;);4<?8666://(/6.639====+66255::<0/0A>00/9<;<66859<<;=BB?BB@AAEDGDCCBCCBAB@BB@@=?AAAABBB?C@DAA?AAABBDGE@BBABBB?BD@CCC@BA@@@9<884888888%8@9A>=<DGE??:>:<<<=9=:>ADCC@AAABA??=?=?CG@CCC>AABCCCBBBBAAABB???BCBCC?BBCACBBBCC994:<@A=BAAA
@ATNG8:02337:05700
GATGGTAGGCGTGTGAGAGTCTGCCCAGAAGATCAGGAACTCTAGAAGAATTCAGATTTTTAACACGAGAGTAAACGTAAAAAGAAGGTTTTACAAGACTCACGTTAACAATATTGCAGCAGTACGCACACAATCGAAGCGCAGTAAAGGATGGCTAGTGTAACTAGCAAGAATACCACGAAAGCAAGAAAAAAGAAGTACGCTATTAACTATTAACGTACCTGTCTCTTCCGAAACGAATGAGTACTATGTAGAGCTCTATACTAATCGATCTTGGTAAGTCT
+
BBBC?CCC?CBCCDCCBCBBBBBBA6ACC@CDCC@@?@?BBBBBBA>AB?A?BBABBCBC3B?CCDBB@@@;;;7;000@@@,;;7;9><=0=?@>?8;;888;;6;<AA<>>>7;;==@@???>>>B>>=A<A<>>=:;;AA<888*87<=><@@@???BB<AAAABB@BB?B@>4;<667)8881888898%8819A@@@@@@@7;6;C==9=;>==:;4:<<<:;;<@<@BB9>BB<???=8869::=>>B????;888?AAB=AC????@;@=AA;?AAA
@ATNG8:02336:05739
GATGGTAGTGATACAGATCAGACACCAGAAGATCAGGAACTCTAGAAGAATTCAGATTTTTAACACGAGAGTAAACGTAAAAGAAGGTTTTACAAGACTCACGTTAACAATATTGCAGCAGTTCGCACACAATCGAAGCGCAGTAAGGATGGCTAGTGTAACTAGCAAGAATACCACGAAAGCAAGAAAAGAAGTACGCTATTAACTATTAACGTACCTGTCTCTTCCGAAACGAATGAGTACGTGTGCGACGTTGTCTCCTACCATCGTTCGGTCAGAGTCT
+
CCCC?CAAACCDBBBECCCCCCBCC?CCC?CBBCAA>A@CAAABBB=BB>@?BBAABDDC+=7==<@;@::AAA9A6;;@@3>@;A4;;;&9<;;=9:9CEEEG>A?AA=ACC=??BBBBBB?AACC@@@A?AAAB<@@A@@?BB?C@CCC?BBCC9;:B>AABA@A@@@=ABC?BB?>>8?@?93377+3<;@???A@@@B<><?CBB@C?BBBBC@BBBBA>?4607991900+0;;@@AA@???==?@???:>?A??<;AA=A888A=AA=A;;;AAA@>
@ATNG8:02350:05211
GATGGTAGAGTACAGTGTAGTAGACCAGAAGATCAAGGAAACTCGTAAGAAGAATTCAAGGATTTTTAAGTTTCAACGAAGAGTAAAACGTAAAAAGAAGGTTTTACAAGACTCACGTTAACAATATTGTAGCAGTACGCACACAATCTAAGCGCAGTAAGGATGGCTAGTGTAACTAGCAAGAATACCACGAAAGCAAGAAAAAGAAGTACGCTATTAACTATTAACGTACCTGTCTCTTCCGAAACGAATGAGTACTACTCTCAGAGACACACTACCATCGATCTTGGTAAGTCT
+
////2:;<@A>96666;;;;;;<9905;;399944.4.44(3:333:7;:8==2827717,33333$33888.77,337,33889==+3333333$33,/(///&///(/888688>?:>:;;6;??<;;;BDCBBCDDCBBADE?CB998:D@@@??A=A@BBC@CBBCCBAA?BBBABB?CC@BBB?AAA@?5=:93:@AAA3BA<@>>>???@@<A<A>>>:>;A@ABB@CCBBBBC=@??BC>CAA?ACCCBABCCCCCCCCAABCDCBB@AAA<>>>@AABB5:5::8ABBA
@ATNG8:02377:05172
GATGGTAGACATATCGTACTCTCTGTACTCATTCGTTTCGGAAGAGACAGGTACGTTAATAGTTAATAGCGTACTTCTTTTTCTTGCTTTCTTGGTATTCTTGCTAGTTACACTAGCCATCCTTACTGCGCTTCGATTGTGTGCGTACTGCTGCAATATTGTTAACGTGAGTCTTGTAAAACCTTCTTTTTACGTTTACTCTCGTGTTAAAAATCTGAATTCTTCTAGAGTTCCTGATCTTCTGGGTCTACGCTCGTCGCGCTACCATCGATTTTGGTAAGTCT
+
7744.455;:99;;;<<99;94449:4445::59?BB=BB?B?BB@@A??<0/0@=5=//9BB@B>BBBBB@@@B=@@@@@/@>9<555-78/8=A==799///:<;=69@@88;AA=@;;7:;@=>>>@@B:><>?7>;@>>>===@=>=>???=@@B=@@<@<>>>;;79=<5<>?BA-94:756222$288:;3877789>9;<5:;:8(6...72749=5;A;??BB<><><;;??;<==?9??A>>=??@BA;;;???@@<@@@@@AAA5A<AA;@?@?
@ATNG8:02380:05174
GATGGTAGCGCATATTCGAAGCGCAGCCCAGAAGAATCATGGAAACTCTAGAAGAATTTTCAGATTTTTTAACACGAGAGTAAACGTTAAAAAGAAGGTTTTACAAGACTCACGTTAACAATATTGCAGCAGTACGCACACAATCGAAGCGCAGTAAGGATGGCTAGTGTAACTAGCAAGAATAACCACGAAAGCAAGAAAAAGAAGTACGCTATTTAACTATTAACGTACCTGTCTCTTCCGAAACGAATGAGTACGTGTGCGACGTGTCTCCTACCATCGATCTTGGTAAGTCT
+
99//)///49979//)///)/:;;454;)44934/)/8///177.7763333-37,333&39;;>>>>>%;266===<:9977.7//)/777'//)/2;;;1;<<8565959999385::5:>??BCAB@@@DDBBBBAAAD<AA9925>><@<@@:>*0//)///77/455:<<??@9==600*0+00>@@:=>>433333$38389:;;97225(506966497;9@@;7;C?>>?=8<9<==6<7713883438<8888:::3333=>9@;@CC?A>>;:877<C@BF?CB??
@ATNG8:02374:05244
TATGGTAGTAGTACACTAGTCATACCAGAAGATCAGGAACTCTAGAAGAATTCAGATTTTTAACACGAGAGTAAACGTAAAAGAAGGTTTACAAGACTCACGTTAACAATATTGCAGCAGTACGCACACAATCGAAGCGCAGTAAGGATGGCTAGTGTAACTAGCAAGAATACCACGAAAGCAAGAAAAAGAAGTACGCTATTAACTATTAACGTACCTGTCTCTTCCGAAACGAATGAGTACTGTATCTATGTGTGCGCTACCATCGATCTTGGTAAGTCT
+
CCFC@BBBCCEDECCCCFCDCDCBB?@@@>A?@D::5:?@@AA@AA@BB?B?BCEDCCCC5C@CCCEDDCBBBA;@@;;;;.9B;A2;:/5<>9@CBBBCCEC@C>@@?CCB@BBBBBCBBBCCCCCBBB@CCCE;;;BBBBBD?C@DA@?ADCBBBCB?BCCBBB@CD=?@B=??BBC=???>A@@AA1???B???A>=BB=B;@@AB<?<@@AAA@BBCBBBD=@=@CB<B??<?AAACBABBBBABB9:9CABBBCBBAA===><===?:>:<=9A;;;
@ATNG8:02385:05234
GATGGTAGAGTATCATGTGTATCTCCAGAAGATCAGGAACTCTAGAAGAATTCAGATTTTTAACACGAGAGTAAACGTAAAAGAAGGTTTTACAAGACTCACGTTAACAATATTGCAGCAGTACGCACACAATCGAAGCGCAGTAAGGATGGCTAGTGTAACTAGCAAGAATACCACGAAAGCAAGAAAAAGAAGTACGCTATTAACTATTAACGTACCTGTCTCTTCCGAAACGAATGAGTACGAGAGAGCACACGTGTCTACCATCGTTCCTTCTGAGTCT
+
@BBB::6BCBBBCCFCCCCBBABAD>BAD@B@AACB?B?BBCDBBB?BC@CAA@?:9999*;>BBBCBBBB@@@8@B;;;;.9?<?9@@@6@AB?BBBBCCBA@>A?BB=>>B?BBBBBCCDCEAAABCCC@C@@@@@AABCBBB>B=A998:BBCCCCB@BBBBBB@BB?BBA<@@@@?8>9939====,8@9;:;;@AC??<?=@@@@<A<@@CCC@CBBBABC?B@BBC>CCD?BBABBBBCBBBBB>>>BBBCBBAAAAA<A:::>9>;@@BBBBBBBB
@ATNG8:02351:05356
GATGGTAGTGTGTCTCTGAGAGTAGTACTCATTCGTTTCGGAAGAGACAGGTACGTTAATAGTTAATAGCGTACTTCTTTTTCTTGCTTTCGTGGTATTCTTGCTAGTTACACTAGCCATCCTTACTGCGCTTCGATTGTGTGCGTACTGCTGCAATATTGTTAACGTGAGTCTTGTAAAACCTTCTTTTTACGTTTACTCTCGTGTTAAAAATCTGAATTCTTCTAGAGTTCCTGATCTTCTGGTCTACTACACTGTACTCTACCATCGATCTTGGTAAGTCT
+
//77)//97@@B655555559;555>544<43-4:::2::0506=>>?>A@BBBBB?B@BCCC7;7;;:A@B@BB?ADBBB2AA?B@A@;@455166=:>>:==B@>C@@@?ABABB>BDB@BACCDCCCCC@CCCB?CBCCBBBCBBBCCCCDD@DBB?BC@C?CBCCCCBBB:@::;:.;>B>;;:;:*:BAA@<A@CCCCCCBB@CCDC3DBBCC@B@CB?BCDCCCB@B@@??BBC>AACBCBBBCCBBBCCCBBBBBBCC@BBCCCCBB?B@BB?BB@@
@ATNG8:02382:05337
GATGGTAGCGCATATCAGCGCAGCCCAGAAGATCAGGAACTCTAGAAGAATTCAGATTTTTAACACGAGAGTAAACGTAAAAAGAAGGTTTTTACAAGACTCACGTTTAACAATATTGCAGCAGTACGCACACAATCGAAGCGCAGTAAGGATGGCTAGTGTAACTAGCAAGAATACCACGAAAGCAATAAAAAAGAAGTACGCTATTAACTATTTAACGTACCTGTCTCTTCCGAAACGAATGAGTACTATGTAGAGCTCTATACTAATCGATCTTGGTAAGTCT
+
CC@@<A:9;CDCCCCCBBCB@B;;:/;BC@DBCC@@?@@BCDCAAA?AA?B@B?B::999*:?BCDCCCCDCCC>CBABDCC5BB@C@CCCC5CEEABBBBABB:9:0;>AB?BBB?BBCBBCBBBCCCCCCCC@CCBB?BA@?A@??;?;@@@=@ECCBAAC@CC??AA?AB>@@>/77777):9999::::9%0>;>0/0??A=>:=:;;888*8:=>B;;7;AAA@CC@CABBA=D??=@CCBBBCBBBCC@@@BBA>><<<<<<8=@@A???=D?BB?A:99
@ATNG8:02353:05397
ATGGAGGTGCAGCATGAGTGTATCACGAAGATCAGGAACTCTAGAAGAATTCAGATTTTTAACACGAGAGTAAACGTAAAAAGAAGGTTTTACAAGACTCACGTTAACAATATTGCAGCAGTACGCACACAATCGAAGCGCAGTAAGGATGGCTAGTGTAACTAGCAAGAATACCACGAAAGCAAGAAAAAGAAGTACGCTATTAACTATTAACGTACCTGTCTCTTCCGAAACGAATGAGTACTGCGTCTCACTCTCGCCTACCATCGATCTTGGTAAGTCT
+
---(--(-77556>>@>@?>:5//----(---::<5;7;??@?>B?DFAE?BBC@@@@@1@@CCCBBA@ACFL>AB;;;;;.;C?B>BBB8AAA?BBBA@A@?><??BE@CCC?CCBBCBCCCCCCBBBBB@CBBB>AAAAAAAA?B@C@@=@BA@CBAA>BCBBBB?BB?BBB>AA@@@9@?<9::::;+:?:A888>>>>?7;7;@@A7;7;>BCCAJCCBABA<@>@CC=CBB=?@BABBBBBBBCBBBBBBDDD@A>ABB?CAAAAA@A7:9;C?DA@@
@ATNG8:02367:05395
GATGGTAGCGCATATCAGCGCAGCCCAGAAGATCAGGAACTCTAGAAGAATTCAGATTTTTAACACGAGAGTAAACGTAAAAAGAAGGTTTTACAAGACTCACGTTAACAATATTGCAGCAGTACGCACACAATCGAAGCGCAGTAAGGATGGCTAGTGTAACTAGCAAGAATACCACGAAAGCAAGAAAAAGAAGTACGCTATTAACTATTAACGTACCTGTCTCTTCCGAAACGAATGAGTACCTCTCAGACGCTCGTCCTACCATCGATCTTGGTAAGTCT
+
8977)//<<@9:6?;;;;;;@<;?;3;;?:?@A@A@4669?>@@@@;97187==@BBBBB1@=@;96<<@=;;>8=?999;9(997<:?;?0A@>:>FDBABA;;6;?BB@CCC?:::8;@?A@@@B@CBA@<@0008;0/0788:5;9=5505:::==>>9?>@837133-38818333=3:77,33777'8<488===B@@@05.5952+217<BAA?AA;;:@?;=:799,3;>1858B===8=8=BBBBB>>=?;76.5976;9@<999<4=9@@788B;
@ATNG8:02368:05379
GATTAGTATAGAGCTCTACATAGTACTCATTCGTTTCGGAAGAGACAGGTACGTTAATAGTTAATAGCGTACTTCTTTTTCTTGCTTTCGTGGTATTCTTGCTAGTTACACTAGCCATCCTTACTGCGCTTCGATTGTGTGCGTACTGCTGCAATATTGTTAACGTGAGTCTTGTAAAACCTTCTTTTTACGTTTACTCTCGTGTTAAAAATCTGAATTCTTCTAGAGTTCCTGATCTTCTGGCGCGTATTGTATGTCGCCTACCATTGATCTTGGTAAGTCTATCACCGACTCCCTATAGAGCAGGCT
+
44579:>A:;966>666?>ADJDCBCBCEC@BAAC;;;@C?BB??>BB@BDACB?C?CAAA>A?BBBCCBB@A6@@@@@,<918:;:0;ABB>BAA=@B?::;A8819>?@@>>?8;;B<@<@?@<<///9=///9AABB;;;?<=<<7///>1//8:==8=:>>?@;:;=>:>BBBB6=:=<?BBBB/>:888)8:>=>A>=::18888(7@ABA<@<;;7;===B;;7;<@@B@@@/--60-,-99--,-337//-77-667-33-3---8,-*-728999988//)/87675)..4477...522,
@ATNG8:02382:05392
GATGGTAGTGCGTGAGAGAGAGACCCAGAAGATCAGGAACTCTAGAAGAATTCAGATTTTTAACACGAGAGTAAACGTAAAAAGAAGGTTTTACAAGAACTCACGTTAACAATATTGCAGCAGTACGCACACAATCGAAGCGCAGTAAGGATGGCTAGTGTAACTAGCAAGAATACCACGAAAGCAAGAAAAAGAAGTACGCTATTAAACTATTAACGTACCTGTCTCTTCCGAAACGAATGAGTACTACTCTCAGAGACACACTACATCGATCTTGGTAAGTCT
+
/7897==DDC@A996=<<@@@>;@93:<<7<;;;;;8<75548888-3317179777998)96333888////8(////777';=:>9>>>2<@=99989@>97//)/377189;7455;<=<696====6668<@:<9;000::6;6>:>>?:>@AA==:>99<;;9948A<?@;443==C7=8<69;===+:<7;688?<;9:/76)6=<<7<5<;BCC899BBAAA?B?BCD=CCC?AAAABBFCBBABCCBBBB>=>===@@A=====>>=4:4881;:99
@ATNG8:02386:05425
GATGGTAGCACGAGTCACTCATATCCAGAAGATCAGGAACTCTAGAAGAATTCAGATTTTTAACACGAGAGTAAACGTAAAAAGAAGGTTTTACAAGACTCACGTTTAACAATATTGCAGCAGTACGCACACAATCGAAGCGCAGTAAGGATGGCTAGTGTAACTAGCAAGAATACCACGAAAGCAAGAAAAAGAAGTACGCTATTAACTATTAACGTACCTGTCTCTTCCGAAACGAATGAGTACTATGTAGAGCTCTATACTATCGATCTTGGTAAGTCT
+
BBBC@CDDCC@@;;;6@BAA@556<9==C?BCDCBB@C@BBBBBDB@BA?B@@??AAAAB2@=@@8:8@B=<<A:9355999(55.57=>?2==@:;;;9444444(47:;8<<<9==C=CAABCCA@ABBAC@CBBB=??@@999:3;;@@@=BBBBCCBC?BBBBAA>?>8???299:::078:9>DDDD/>>;>>>===888;?8====9=<>>BCC@CBBBBBB@A?BAB<ABB>AABBBBBBAA;66=///=<<?>>>>;99<A676<B?A@=?000
@ATNG8:02346:05495
GATGCGAGCGAGTGTGTATACCAGAAGATCAGGAACTCTAGAAGAATTCAGATTTTTAACACGAGAGTAAACGTAAAAAGAAGGTTTTACAAGACTCACGTTAACAATATTGCAGCAGTACGCACACAATCGAAGCGCAGTAAGGATGGCTAGTGTAACTAGCAAGAATACCACGAAAGCAAGAAAAAGAAGTACGCTATTAACTATTAACGTACCTGTCTCTTCCGAAACGAATGAGTACAGAGAGTACGATATGTCTACCATCGATCTTGGTAAGTCT
+
BBBBCCBBBBBBCECCCCCCC?CCC?CCBBAA>@?AABBBBC?BC>B@BBA@@??@2@?BBCCCCAA877)7>==>@@1AC?C>CAC9ACC@CBBBBBCCC?A?BD?BBB>AA??@CCCCCCCCCCAA=BCBB>BAABBAAB>C@CBB?BCBCCCAA?AAAAAA?CC>888=?@@@?8=<<7:::::+:>;A888@@@>><><>@AA7:5:>@@A>ABBCBBD@B@BBB>BBB?AAABBDBBAAAAAACAAA@>@@>>;<>;?A@>>>??4:5:>:>===
@ATNG8:02347:05519
GATGGTAGAGAGAGCTCTCTCATCGTACTCATTCGTTTCGGAAGAGACAGGTACGTTTAATAGTTAATAGCGTACTTCTTTTTCTTGCTTTCGTGGTATTCTTGCTTAGTTACACTAGCCATCCTTACTGCGCTTCGATTGTGTGCGTACTGCTGCAATATTGTTAACGTGAGTCTTGTAAAACCTTCTTTTTACGTTTTACTCTCGTGATAAAAATCTTGAATTCTTCTAGAAGTTCCTGATCTTCTGGCGCGTATGTATGTCGCCTACCATGATCTTGCTGAAGTCT
+
>?;;8=@ECGFC@AA;66==CBB<BABABBBB?B@@@;AC@C?BBB@@@?494:333(3288894948:;@@B@BD8BBBBB29:43;991=BBD@C??:=?9998,3:>6@?>=>8869///(/(.8:<97;=<<<=A578>>=<=@@;;;A@??@;===:?A5;7;>????;;:06/888-8)/*/5;;;*996665)7:;:::66///7886(656156050--(----5055061665327(---(-4535567;=///6677?==7;;AC@::577332077))
@ATNG8:02342:05565
GATGGTATCTCAGATAGTCTATAGTACTCATTCGTTTCGGAAGAGACAGGTACGTTAATAGTTAATAGCGTACTTCTTTTTCTTTGCTTTCGTGGTATTCTTGCTAGTTACACTAGCCATCCTTACTGCGCTTCGATTGTGTGCGTACTGCTGCAATATTGTTAACGTGAGTCTTGTAAAACCTTCTTTTTACGTTTACTCTCTTGTTAAAAATCTGAATTCTTCTAGAGTTCCTGATCTTCTGGAGATACACATGATACTCTACCATCGATCTTGGTAAGTCT
+
99@A<>@?@CBBBBCAAAA@@=AA@?;><>?7?@>>6>>7;6965:5559=>>CC9=8<>0/)/)///94445<9==B?>,777(33990897;4://)/7379;=>DABBB@A@BC@BA@>@@CBBBBBBC@CCCA?BAAABBBBCBCCDDCCC=ABA?CD?C>AACBBBGCC?BBAAA.<5<5;;;;<*<BAEE>AABBB:;5:>5:;:;';??@@;?;@B=;;;@@@@=A<;;:BAA<@@A<AB;;;CDDCBA;;9>>?@@@<999@@@@B?B@BC=BACC
@ATNG8:02389:05524
GATGGTAGCTCTGCTCTGACTCTCGTACTCATTCGTTTCGGAAGAGACAGGTACGTTAATAGTTAATAGCGTACTTCTTTTTCTTGCTTTCGTGGTTATTCTTGCTAGTTACACTAGCCATCCTTACTGCGCTTCGATTGTGTGCGTACTGCTGCAATATTGTTAACGTGAGTCTTGTAAAACCTTCTTTTTACGTTTACTCTCGTGTTAAAAATCTGAATTCTTCTAGAGTTCCTGATCTTCTGGGTGCGCTACAGTCTCTCTACCATCGATCTTGGTAAGTCT
+
@@BC9BBBBABDBBBCCCCBBCDCCBBCBBAA?AEFF?CC@C@BBCDIHC@CCBBB@D@BBAA:@<;;4@<656>:<;@?@2;A9BBBB=@///)/)/:6:;;??;>>@;=BBCB@;;8;AA@C@BBCBA@@C@BBBC>A@BBBAAABBBBCBBAB?CBBA??<?=@@BBBCGGCACCCCC;CAD?BBBBA0ACAAA<AAAAA@B@@@?BBBC5CBBBDGGACC?BBAAAAA>A@AAABCA?A9;;7;ABACCBBCCBCBB@@@CC?A@BBBBBB=B?A@=AA@@
@ATNG8:02361:05599
GATGGTAGTGTCATATGAGAGTGTGTACTCATTCGTTTCGGAAGAGACAGGTACGTTAATAGTTAATAGCGTACTTCTTTTTCTTGCTTTCGTGGTATTCTTGCTAGTTACACTAGCCATCCTTACTGCGCTTCGATTGTGTGCGTACTGCTGCAATATTGTTAACGTGAGTCTTGTAAAACCTTCTTTTTACGTTTACTCTCGTGTTAAAAATCTGAATTCTTCTAGAGTTCCTGATCTTCTGGTAGAGCGTGCATATATCTACATCGATCTTGGTAAGTCT
+
::@B?BBBCBB>>A??BBBBCDA@AA@DCAAA>@@@B=CE@F@CCCFCCC@AA@CC@D@CCAA>B?A?@@A@A::8;BCCD3@@=@@AA<@@ADAEDDABB=<;;CCC@DGCCCBBE?B@@?A@CCCCAAAA?ABAA=BBBBBCBBCCCCCBBBB@AAA@CC?C>AABBBDBBB?B;;;;.;=A=;;;;;*;CCCD=A@CAABHCCB@CIEI5C;;=GFLACC@CDC@AAB?C@BBBCCC?CBC@CCCCCBA@CBA@ABCABBBBCCBBBBBB?C@BB@C;;;
@ATNG8:02377:05615
GATGGTAGCGCATATCAGCGCAGCCCAGAAGATCAGGAACTCTAGAAGAATTCAGATTTTTAACACGAGAGTAAACGTAAAAAGAAGGTTTTACAAGACTCACGTTAACAATATTGCAGCAGTACGCACACAATCGAAGCGCAGTAAGGATGGCTAGTGTAACTAGCAAGAATACCACGAAAGCAAGAAAAAGAAGTACGCTATTAACTATTAACGTACCTGTCTCTTCCGAAACGAATGAGTACTATGTAGAGCTCTATACTACCATCGATCTTGGTAAGTCT
+
::?B766;;?@CBBDA@@CDCCCCC>AAA@BCAA@?4:299>@<AB?BB>B>@@=BCDED2C@CEBCBCCCGCC;A@;:;;;*;B>B5;;;&9@<7=A<A@@@BB?B@CC@CBB>AADCBBABBCCCCCCCB@BCDD@CBBBBCBC?C@CBB@CCCCEBBC@CCBBBB?BB?>><;<>@AA=@>>8<<<>>.>B?B@??CCA??<?:====1818?@@@@DBBBBBB<@=@AA=ABD@CCBBBBBACCCCABBBB999@@@::8<9>>D>??><0708:4@;;:
@ATNG8:02386:05582
GATGGTAGCTCTGCTCTGACTCTCGTACTCATTCGTTTCGGAAGAGACAGGTACGTTAATAGTTAATAGCGTACTTCTTTTTCTTGCTTTCGTGGTTATTCTTGCTAGTTACACTAGCCATCCTTACTGCGCTTCGATTGTGTGCGTACTGCTGCAATATTGTTAACGTGAGTCTTGTAAAACCTTCTTTTTACGTTTACTCTCGTGTTAAAAATCTGAATTCTTCTAGAGTTCCTGATCTTCTGGGTGCGCTACAGTCTCTCTACCATCGATCTTGGTAAGTCT
+
:;;<26>=====CCBCCCBAA@>666==A@9:9:CCE?BC@B@BBCCICFABAA;;8=9655<5;5;:<>:>===9=>DDD15505:<?:>:<7)/)/<5;;7;;:::<8=>;;;=@@:???;>=AB@?@??D?BA@C8;;@BCBBBB@@@ACAAA>AAB@CB@D?BCBCFHCCC@BBBBB9B>C>BBBBB1AACCC;@;;9===949.4444$499;=;?:=B899@@A>>:;6777<<<;<8;:.:@@@;;;BCBBBBBBBABB?;;9@@?CC@C@DD?BBB;
@ATNG8:02359:05654
GATGGTAGCGCATATCAGCGCAGCCCAGAAGATCAGGAACTCTAGAAGAATTCAGATTTTTAACACGAGAGTAAACGTAAAAAGAAGGTTTTACAAGACTCACGTTAACAATATTGCAGCAGTACGCACACAATCGAAGCGCAGTAAGGATGGCTAGTGTAACTAGCAAGAATACCACGAAAGCAAGAAAAAGAAGTACGCTATTAACTATTAACGTACCTGTCTCTTCCGAAACGAATGAGTACGATGAGAGAGCTCTCTCTACCATCGATCTTGGTAAGTCT
+
:;BC?C;69=DDCCCCBBBBBCBFE=CCEACCC@@A?B?BCCCCCB?BB?B?BCDDDDDD5C@CCCCCDFGBBB:?>;::::*;B>C5;<<.;BB?CCCBBBBBB?A@CC?CAB>AB@@@CCBCBCCBBCCC@CCCC@BAAA@@@A?E@CBB@BCCCBCCC@CCCBAA?BC?BBD=AABAA899:9=??@@2@@;@999BB?AA7;7;>>>:=8;>C;;:;@@@ADD=@?ABD=CBB?BBBCBBCBBBBBBBBBBBA>9::::===B;;;;>>>:A>AC?B@??
@ATNG8:02363:05661
GATGGAGGACGAGCGTCTGAGAGGTACTCATTCGTTTCGGAGAGACAGGTACGTTAATAGTTAATAGACGTACTTCTTTTCTTGTCTTTCTGTGGTATTCTTGCTAGTTACACTAGCCATCCTTACTGCGCTTCGATTGTGTGCGTACTGCTGCAATATTGTTAACGTGAGTCTTGTAAACCTTCTTTTTACGTTTACTCTCGTGTTAAAAATCTGAATTCTTCTAGAGTTCCTGATCTTCTGGTGCGCTACAGTCTCTCTACCATCGATCTTGGTAAGTCT
+
//995794;;>9A;555;;;;==<>===BAA>A000+00*////::55.555555:74449.5.55444:99:=7;;?>.<<2555>>2;555:7<=?8==7433:>@=BB@@@CBB?BBB>A?BCAABCCEAC@@@>AAACCBABBCDDBCBBB?BBB?AA=@<@ABCCBBAA=@;;;0:4:29:::9(:>999,:>>=@?>955.5555$5:::<9=:==:>BAAB9:49;?=>@>=99::9?A?A@BABABBBBAB;:9A=@BBAAA@@<A=@A<;;;B
@ATNG8:02372:05641
TATGGTAGTATCTGCACACTCTGTCCAGAAGATCAGGAACTCTAGAAGAATTCAGATTTTTAACACGAGAGTAAACGTAAAAAGAAGGTTTTACAAGACTCACGTTAACAATATTGCAGCAGTACGCACACAATCGAAGCGCAGTAAGGATGGCTAGTGTAACTAGCAAGAATACCACGAAAGCAAGAAAAAGAAGTACGCTATTAACTATTAACGTACCTGTCTCTTCCGAAACGAATGAGTACTACTCTCAGAGACACACTACCATCGATCTTGGTAAGTCT
+
;>CC@CCCBB;::CCCCCBCBCCBB?BDF@BBBA@?;?=@AACCCB@BA=B?CC@?>>??1@@DDCBCCDC9990;@;;;;;*;A>@5;;;4;AC@EAABBABBB@B@BB?BBC>BABBECBBCECCCBBCE@EB??>@CCBCBBB?B@BBA??@?CBBBD?CBABBC?CC?BBB?A@@@@8>>=9==>=?.;><??>?AAA??5838@=>1808>;;;?BBB@AAC?>9=AB899B>BACCDCABBBBBBBBCBBBBBBBBCB@<AAA@>==?8=8;;5@CDB
@ATNG8:02380:05653
GATGGTAGAGAGACTGTAGCGCACCCAGAAGATCAGGAACTCTAGAAGAATTCAGATTTTTAACACGAGAGTAAACGTAAAAGAAGGTTTTACAAGACTCACGTTAACAATATTGCAGCAGTACGCACACAATCGAAGCGCAGTAAGGATGGCTAGTGTAACTAGCAAGAATACCACGAAAGCAGAAAAAGAAGTACGCTAATTAACTATTAACGTACCTGTCTCTTCCGAAACGAATGAGTACTATGTAGAGCTCTATACTACTATCGATCTTGGTAAGTCT
+
:777+45:@AAA@AA?A959;@>:<56959=5966<7?@D>=;;;<8;:7:47;773333$3388:;;;;3338/834555&59.5.555&555.5;596>@>B@BA@@>@BB?BB9:;GCCBCBBAAABB>AAAA>AAC@@@::4;=A@?<@B@??D::8;DBBBC?CB>AAB<>:?>?*//..;;;;)99382225822,.2704456(-)--85506444;<<7;5:::8>?B>==>BBBCCAA==>A@>>>;;;>888;::?A;;55//(/38;6A@A@
@ATNG8:02354:05692
GATGGTAGGTGCACATGAGTGTATCCATAAGATCAGGAACTCTAGAAGAATTCAGATTTTTAACACGAGAGTAAACGTAAAAAGAAGGTTTTACAAGACTCACGTTAACAATATTGCAGCAGTACGCACACAATCGAAGCGCAGTAAGGATGGCTAGTGTAACTAGCAAGAATACCACGAAAAGCAAGAAAAAAGAAGTACGCTATTAACTATTAACGTACCTGTCTCTTCCGAAACGAATGAGTACGATGAGAGAGCTCTCTCTACCATCGATCTTGGTAAGTCT
+
BBBB@DED@BA@A>D@CCBBBCBBB@CBC?A@?:::?A>ACC@ABC?BB7;5;A;;;;;;*;9ACABBBBBBCC;@=;;;:;';?:?5;;;.9=?59:58??B?B>B<BC?CBB?BDCBCCHCCBBBCCCCC@BBCC@B???BBBB?B?B;;8;CABBCBB?BCDB??>??<?BB;@?9999+9=:4888888%9;9;===BAABC7:599==7=8=>BBB?A@;;;BBAF@CBB>BBB?BCAAAAAA@@AABBAADB??:=;;:==;??><:9//,0=@@=C;<;
@ATNG8:02357:05691
GATTAGTATATCGCGTCGCTATCCAGAAGATCAGGAACTCTAGAAGAATTCAGATTTTTAACACGAGAGTAAACGTAAAAAGAAGGTTTTACAAGACTCACGTTAACAATATTGCAGCAGTACGCACACAATCGAAGCGCAGTAAGGATGGCTAGTGTAACTAGCAAGAATACCACGAAAGCAAGAAAAAGAAGTACGCTATTAACTATTAACGTACCTGTCTCTTCCGAAACGAATGAGTACGAGAGAGCACACGTGTCTACCATCGATCTTGGTAAGTCT
+
;;:ACCCBBAB;99><<>@@@@C9BBB=<ABAAA;A;A@@BABB?BB@B@BD;;;AAA2A@DCBABCBBBBB<@@ABAAA2A@=B5;;;*:@@;BA@?AA?>@=@?BC@CCC@CCCCCECCCCBCBBCAA=@C@?<?:::@A@?<@=A;;6;A@@ACBB?BBCCBA?BB@999@BBBBB;A9818====.<D=@888ABB??=?7;;AB:=:=AA;;9:@?@@??=?@BBE>BBC:::BBBBCCBAB===AAA>>?@?;;;??<?AAA??==5;5::4@:::
@ATNG8:02381:05716
GATGGTAGATATATGCACGCTCTCACCAGAAGATCAGGAACTCTAGAAGAATTCAGATTTTTAACACGAGAGTAAACGTAAAAAAGAAGGTTTTACAAGACTCACGTTAACAATATTGCAGCAGTACGCACACAATCGAAGCGCAGTAAGGATGGCTAGTGTAACTAGCAAGAATACCACGAAAGCAAGAAAAAGAAGTACGCTATTAACTATTAACGTACCTGTCTCTTCCGAAACGAAATGAGTACTACTCTCAGAGACACACTACCTATCGAATCTTGTAACGTCT
+
-999@ADC;;6=<<;;655:77////)/77378:996;C:BBB?>=B>BB@E@AAABBBBB+=8=BBBBBABBB@8:7;;;;;;#9;6;4;;;0;>?:>@<ACBCBB@C@BB?BBB?BABBCCCEBBBEDC@@@<@A@>=??<??@7829<A??<@BBCBBCC?AABCDE>BA?AAB>@?BDG=;;;4:::::*8818888>>>>>5;5:;;>5;5;=B@@=@@@?@AB:<8;;<6;777.8>?ACB@@@>8777888/....--..5(..8...2855/566,22588
@ATNG8:02343:05734
GATGGTAGCGCATATCAGCGCAGCCCAGAAGATCAGGAACTCTAGAAGAATTCAGATTTTTAACACGAGAGTAAACGTAAAAAGAAGGTTTTACAAGACTCACGTTAACAATATTGCAGCAGTACGCACACAATCGAAGCGCAGTAAGGATGGCTAGTGTAACTAGCAAGAATACCACAGAAAGCAAGAAAAAAGAAGTACGCTATTAACTATTAACGTACCTGTCTCTTCCGAAACGAATTAGTACGTGTGCGACGTGTCTCCTACCATCGATCTTGGTAAGTCT
+
<<BB9=>>C?DEBBCCBBACBB;;;6:BA>B@?@A@496:::5@B@9>>9@9;<9559::.;@CDCGCCBBBHJ?BBBCCCC5CC@F@CCE:CDD@CCDCBBBBB@B@DE@CAA>ACCBCCCD@@@ABBB;::;BAA?BAA@?@?@5;5;;;5;@?=?<<A;?@@?8948=:;9950-----(---(/88888$880733388;;;0515;;;.515=BBC@AAACGCD?B=@@@8@@@6:8:@AA@A@A???AA999@CCBB?BBA<@>>>>>==:=;??:>>>>
@ATNG8:02364:05725
GATGGTAGCACACGAGATCTCATCGTACTCATTCGTTTCGGAAGAGACAGGTACGTTAATAGTTAATAGCGTACTTCTTTTTCTTGCTTTCGTGGTATTCTTGCTTAGTTACACTAGCCCCTTACTGCGCTTCGATTGTGTGCCGTACTGCTGCAATATTGTTAACGTGAGTCTTGTAAAACCTTCTTTTTACGTTTACTCTCGTAGTTTAAAAATTCTGAATTCTTTCTAGAGTTCCTGAATCTTCTGGGTGCGCTACAGTTCTCTCTACCATGCGATCTTGGTAAGTCT
+
?@@C:CBBBA?>@@;<@BBBBBBBB@ACCCCF@CCCG>CC@E@CBBBBBC<@@@00-/6:::A<B::?CBBBBBB<99999'9<9??@@8@BBC?BBB=@@<=9929<?8@@@?88////)/7///553356;:7805:=<8805?<=?@@A@==>@>@<??=C=CCB;::<<<6=??@A6A<@;=====+:;;;:3;A>=><<87555'5887(5.5778.5/566.6/.-866(/(/56(25>7=<<A2;7;??///<//)/6;;9>>?:>>:::>@@@<A;@@;==;;
@ATNG8:02373:05737
GATGGTAGCTCTGCTCTGACTCTCGTACTCATTCGTTTCGGAAGAGACAGGTACGTTAATAGTTAATAGCGTACTTCTTTTTCTTGCTTTCTGTGGTTATTCTTGCTAGTTACACTAGCCATCCTTACTGCGCTTCGATTGTGTGCGTACTGCTGCAATATTGTTAACGTGAGTCTTGTAAAACCTTCTTTTTACGTTTACTCTCGTGTTAAAAATCTGAATTCTTCTAGAGTTCCTGATCTTCTGGATACACTCATGGCACCTACCATCGATCTTGGTAAGTCT
+
-///)//77/55:::99556;;;=<<<<=:44.39993::5?8<=>@@CC666<=B8B?=@>:5;59;;?9;45:8<<>>>+5505899//000/166:>8==75433356<=999444.444.439<5459<=8<<<=666@BA;00=000???@?:=?C>A@@C@BBBBCABAC5;;;;;.;=A>;;;<;*;@@@@,...000>>7:.5555$5546<5<95526;;<<>=050599>>@?@@@?BBBBCAA@@@@<@@@;@@C>@@:::@::49?BD?E@@@
@ATNG8:02403:05161
GATGTTAGCGGCAGTATCAGCGCAGCCCAGAAGATCAGGAACTCTAGAAGAATTCAGATTTTTAACACGAGAGTAAACGTAAAAAGAAGGTTTTACAAGACTCACGTTAACAATATTGCAGCAGTACGCACACAATCGAAGCGCAGTAAGGATGGCTAGTGTAACTAGCAAGAATACCACGAAAGCAAGAAAAAAGAAGTACGCTATTAACTATTAACGTACCTGTCTCTTCCGAAACGAATGAGTACAGAGAGTCGATATGTCTAATCGATCTTGGTAAGTCT
+
777/-(-8-,(----979:;;DDCCCG>CCI@CB@@>>2924::::99833-32;;9;;>BB1C>ABCCCBB:;9=5===99;;*9>7<.555&5::.55;;:==<@?=:??<@@A000??AB@A@AACCEGCB>BA@@?@FDCCC;;9;?C@@=@;;9A=>C?BBAAAB?AA?BAB?B???C>CCC?99::::%9=9394====9727457:;3?7=<B;;8;AABBBCAF?BBB>BBB>@@BBAAABBCB???BEFBBBCBB??;?AAB>>?:>98818:::
@ATNG8:02430:05166
GATGTAGCACGAGTCACTCATATCCAGAAGATCAGGAACTCTAGAAGAATTCAGATTTTTAACACGAGAGTAAACGTAAAAAGAAGGTTTTACAAGACTCACGTTAACAATATTGCAGCAGTACGCACACAATCGAAGCGCAGTAAGGATGGCTAGTGTAACTAGCAAGAATACCACGAAAGCAAGAAAAAGAAGTACGCTATTAACTATTAACGTACCTGTCTCTTCCGAAACGAATGAGTACGTGTGCGACGTGTCTCCTACCATCGATCTTGGTAAGTCT
+
@ABBBBCBCBBBCCCCCCCBBCCC?C@@?BCCC;;7;=AAB;;:C<A@?B?A@@DCDCC3B@BBB;;;CC@AA8@00/777'7:49)599*:@A=A@@@;<99945=@@;AA?9??::<CBBBBCCDCCCC@CBBE=??A@@@994;?AAA?AAA@@BBB?BBBFDD???;?A@4:9@==4<9:488888(7<9=?@?@@A@@9=:==>>:>;>?BBD?BCCBBCC?C?CCC=BBB?BBBBBBBBBB?BBD>>>AAB@??:==A=A@@@@?>><B@CC@C:::
@ATNG8:02402:05251
GATGTGATACAGATCAGACACCAGAAGATCAGGAACTCTAGAAGAATTCAGATTTTTAACACGAGAGTAAACGTAAAAAGAAGGTTTTACAAGACTCACGTTAACAATATTGCAGCAGTACGCACACAATCGAAGCGCAGTAAGGATGGCTAGTGTAACTAGCAAGAATACCACGAAAGCAAGAAAAAAGAAGTACGCTATTAACTATTAACGTACCTGTCTCTTCCGAAACGAATGAGTACGTGTGCGACGTGTCTCCTACCATCGATCTTGGTAAGTCT
+
ABBBDCCCDAABA@ACCBBBB>BBA=BCBBAA?A@BBCA@AC?AA?A@==::9999)9=BBBBBBBA@@@8?>?@@A@0@@=@4;;;*:@@=;AABBBBBB@E@CC?@@C>AAAABCCCCDDECBBBC?CCDD=@?CCCC@?=@?BBA?BD;;:BBB>AABB?>:9:49>>;>>;;;33331577789&8;9<857??@A@<A<A;=><@<@@CAA?AE@??BB;?<?@@;???>???BAAAABBBB@A@A@@@A???:==><@===@;;;<B?AB@DAAA
@ATNG8:02408:05273
GATGGTAGTCTCAGATAGTCTATAGTACTCATTCGTTTCGGAAGAGACAGGTACGTTAATAGTTAATAGCGTACTTCTTTTCTTGCTTTCGTGGTATTCTTGCTAGTTACACTAGCCATCCTTACTGCGCTTCGATTGTGTGCGTACTGCTGCAATATTGTTAACGTGAGTCTTGTAAAACCTTCTTTTTACGTTTACTCTCGTGTTAAAAATCTGAATTCTTCTAGAGTTCCTGATCTTCTGGAGATACACATGATACTCTACCATCGATCTTGGTAAGTCT
+
:9;57<<<@@@@@ACCA@A@;?BBCCI===;:7566?6>>9>7;;:9;556;A?@A=@=@AAD@E=@@;65:;;;.3333&38-339919:6616<<8=?469BBAB@BBCBBCCB?AAB>@>@CDCCCCB>@ABA?BBBBBB@AAAAAABABB?@@@@BA>A=@AB@AACCC?CCCCC<C?E=;;<;;*;AA@C;BBB;;9?>?@?BABB1???BC@C?BC@BBCCC@@???AADC@?=?@B@CCBCBBBBCCCCC@@ACBCB?B???????<@=??<ABCC
@ATNG8:02399:05355
GATGGTAGCTCTGCTCTGACTCTCGTACTCATTCGTTTCGGAAGAGACAGGTACGTTAATAGTTAATAGCGTACTTCTTTTTCTTGCTTTCGTGGTATTCTTGCTAGTTACACTAGCCATCCTTACTGCGCTTCGATTGTGTGCGTACTGCTGCAATATTGTTATCGTGAGTCTTGTAAAACCTTCTTTTTACGTTTACTCTCGTGTTAAAAATCTGAATTCTTCTAGAGTTCCTGATCTTCTGGGTGCGCTACAGTCTCTCTACCATCGATCTTGGTAAGTCT
+
9;:@7;;CC?DBB====>>CBBBBABBBBBBB?BCED?CC?B@BBBCCCC:B@?CC@C?BBBD@DACABACB==C:CCCCC1@@@CCCE>C:;6266>:?>?BB@@@E@CBBBBA@@=@CC@B?DECCBB@C?BAA@6;;;;??BAAACDBBABA@BBC?BA<@@?AABBAA@>2;;<<;.<;@=;;;;;*;AAAA:@B@AA@BBBB?DBBB199:BCAM@CB?BBBCCCC@C?BBBBBC=A@BB<BBBBCBBCCCBBBBBCCBB@CBBBBBBB@CABB@CAA@
@ATNG8:02400:05363
GATGGTAGCGCATATCAGCGCAGCCCAGAAGATCAGGAACTCTAGAAGAATTCAGATTTTTAACACGAGAGTAAACGTAAAAAGAAGGTTTTACAAGACTCACGTTAACAATATTGCAGCAGTACGCACACAATCGAAGCGCAGTAAGGATGGCTAGTGTAACTAGCAAGAATACCACGAAAGCAAGAAAAAAGAAGTACGCTATTAACTATTAACGTACCTGTCTCTTCCGAAACGAATGAGTACGATGAGAGAGCTCTCTCTACCATCGATCTTGGTAAGTCT
+
;==B?CBBBDCCCDHECDAABCDCD>GFF@CDCBCB@B?BBBCCBC>AA=?<>ABAABBB2B@DCCBBDDECBC>BDBDBBB2@@?AADMG9CCC@CBBBBBB;:8;@BC@DBB@BCCCCCCBCCBBBBCCB@CCCC@CBBCCCAA>B?CBB@CCCBBBBA>ABAABB?BB?BAA599>>>9==>;999999%9>;??@?CDFAA7;8;@AA<?<?ACCC?AA@@@@@<@=?@B=BCC?BBBBBACBA999BABBAAA??:7769:3::;:==;;5?>?A?A:;;
@ATNG8:02418:05330
GATGGTAGCTCGCTGATGATATCTCCAGAAGATCAGGAACTCTAGAAGAATTCAGATTTTTAACACGAGAGTAAACGTAAAAAGAAGGTTTTACAAGACTCACGTTAACAATATTGCAGCAGTACGCACACAATCGAAGCGCAGTAAGGATGGCTAGTGTAACTAGCAAGAATACCACGAAAGCAAGAAAAAGAAGTACGCTATTAACTATTAACGTACCTGTCTCTTCCGAAACGAATGAGTACTACTCTCAGAGACACACTAATCGATCTTGGTAAGTCT
+
CCBB?ABBCCCDDBBBCCCECDCA@?ACC@CCDBAA>A>@@CCBBB?BB@C?BBBABCCC2D?BABBBBBABBD;@9;;@@@,@@=@5<;;'9@D?BBBBCCBCB?B?CD@CBB?BBBBCEECCBBBCCCCC?BBA@>A::9AA?>9@?B;:8:AAABBCC@BBBBBB@BB>:99:??A>=4;:;9<;<<=.=C<>>=>@@>>?6;6;>>>5;5;=A;;6:@@@ABD?C?BBD>D?@<?BCBBBBBBBBBA>>>677<?@???A<>>>>??>:A>AB>AABA
@ATNG8:02419:05399
GATGGTAGTGTGTCTCTGAGAGTAGTACTCATTCGTTTCGGAAGAGACAGGTACGTTAATAGTTAATAGCGTACTTCTTTTTCTTGCTTTCGTGGTATTCTTGCTAGTTACACTAGCCATCCTTACTGCGCTTCGATTGTGTGCGTACTGCTGCAATATTGTTAACGTGAGTCTTGTAAAACCTTCTTTTTACGTTTACTCTCGTGTTAAAAATCTGAATTCTTCTAGAGTTCCTGATCTTCTGGGTCTCTCTCTCACGCACTACATCGATCTTGGTAAGTCT
+
:;@A9<BBBCBCC?;696;555:::99998:94:<<<289.4.4:<==>>:666=@;@<@;;?7@=@BBA;55596<<=;;'4505;;@6;666166=6;;8=666>@<@CCCCBBB>@@@@D@CCDCBB;;6;BAA?CCCBBAAABBBBBABAB?AAB@CC?C@CBBDBBBCCADCCCC9A<@=A@@AB,>BABB>CBBBBB<;;@;@@@@,@AABB@BAIF@BBBBBBD@C@CECBCC?BABB<BBBB@@@BBBBBCCCBBBBDDDCBBBB?B@BB?BBBB
@ATNG8:02409:05429
GATTAGGCGACATACATACGCGCCAGAAGATCAGGAACTCTAGAAGAATTCAGATTTTTAACACGAGGGTAAACGTAAAAAGAAGGTTTTACAAGACTCACGTTAACAATATTGCAGCAGTACGCACACAATCGAAGCGCAGTAAGGATGGCTAGTGTAACTAGCAAGAATACCACGAAAGCAAGAAAAAGAAGTACGCTATTAACTATTAACGTACCTGTCTCTTCCGAAACGAATGAGTACGAGAGTCAGTGCAGAGCTACCATCGATCTTGGTAAGTCT
+
ACC@CC?CBBCCCCCCCCBBBBC@CCE?CDDDBA>A?BBFBBAA>AA=A=BBCCCCCC1CADDDBCCC=@??:>C>BB?B0?B=B4:::6;CC@CBBBCCCCC?C?CC?AAA;??AACDCC@@@CCCCAA?AABB=@@@BCC@@=A?BBB?BABBBBBB?BBBBCC@DC@968378===4;;;5;AAAA/A@=@887@@E@@<@:>=@A;>;>@BAA?AAAAABB@C?CCC>BBB?AA>@?@?>>>???@@ABAAAA???A=>:=@AAAA@>4:5::3???@
@ATNG8:02416:05439
GATGGTAGCGCACACATAGATACAGTACTCATTCGTTTCGGAAGAGACAGGTACGTTAATAGTTAATAGCGTACTTCTTTTTCTTGCTTTCGTGGTATTCTTGCTAGTTACACTAGCCATCCTTACTGCGCTTCGATTGTGTGCGTACTGCTGCAATATTGTTAACGTGAGTCTTGTAAAACCTTCTTTTTACGTTTACTCTCGTGTTAAAAATCTGAATTCTTCTAGAGTTCCTGATCTTCTGGCTCTCGTAGACAGATACTTCCATCGATCTTGGTAAGTCT
+
CCCC@CCCBBBBBDEEBBBCCCCCBBBECCAA>@BCC>CC@C@CCCCCCC?CCCBB?B@BBBC?C@BBBBBCCCC=AAAAC2AB?BAAA>ACCD@BBI@CB?AABCCEBFCCCCDBB?BCC@C?CCCC?@@B<@@CD>AABBDBBACCGBBBCBB?BBC@AB>A@CECBAACCE@E@@@@7@=A=;;:::*:BBBD>BBBCCCCBBB?BBBB5B@@AE@C@CD?BBBBBBB?BADCBBCC?B@B>BCA@@CCBCCCBCBCCBB?B?BBBBBB??<????<@BAB
@ATNG8:02419:05448
GATGGACAGACGTGACAGAGCGCCAGAAGATCAGGAACTCTAGAAGAATTCAGATTTTTAACACGAGAGTAAACGTTAAAAAGAATGTTTTACAAGACTCACGTTTAACTAATATTGCAGCAGTACGCACACAATCGAAGCGCAGTAAGGATGGCTAGTGTAACTAGCAAGAATACCACGAAAAGCAAGAAAAAGAAGTACGACTATTAACTATTTAAACGTACCTGTCTTACTTCCGAAACGAATGAGTAACGTGTGCGACGTGTCTCCTCCATCGATCTTGGTAAGTCT
+
@@@C@BB=D>BBBBA>>;;;=BB@CCC@CAAA;;7;<00/666648;6;633377;;;'7/3<8333;;966/655/5888)553899<<2==<699//.44---'-2...05572722222789877777796555;488;@<98947:???<AAAAA=;;5:888?@===7;;A8<;::::1:@@<?=>>>,;;0----2668//)/6:9:::.::.9:;89387666/5//)/58:;1/226987722-2-----579-....77:377:>>=<>@@@=B;>><???@
@ATNG8:02419:05463
GATGGTAGGCGACATACATACGCGCCAGAAGATCAGGAACTCTAGAAGAATTCAAGGATTTTTAACACGAGAGTAAACGTAAAAAGAAGGTTTTACAAGACTCACGTTAACAATATTGCAGCAGTACGCACACAATCGAAGCGCAGTAAGGATGGCTAGTGTAACTAGCAAGAATACCACGAAAGCAAGAAAAAAGAAGTACGCTATTAACTATTAACGTACCTGTCTCTTCCGAAAACGAATGAGTACGATGAGAGAGCTCTCTCTACCATCGATCTTGGTAAGTCT
+
:;::5:<=:;;<@@>@??@CDA@00+0>>5575---(-(---//4=9=:6:5--(-(--999)949;;<<<<;;:=4<669C@C1CH@A=>><3<00+/:=<>A=BB:>:=C@CBB>AAB?A@BBABBB<;;AA=@>;;4:99=??9979@DDD>AAA?99;@<@?C???=>;:8//*/;99=28;76//////$0;)////A<<?@-/,/555(/(/5==@@CBBBB@?9<:8777*7;;2778>;;<><;;>?<<<??99::6677659:55555=,3.3938///
@ATNG8:02423:05457
GATGGTAGGTGCACATGAGTGTATCCAGAAGATCAGGAACTCTAGAAGAATTCAGATTTTTAACACGAGAGTAAACGTAAAAAGAAGGTTTTACAAGACTCACGTTAACAATATTGCAGCAGTACGCACACAATCGAAGCGCAGTAAGGATGGCTAGTGTAACTAGCAAGAATACCACGAAAGCAAGAAAAAAGAAGTACGCTATTAACTATTAACGTACCTGTCTCTTCCGAAACGAATGAGTACGATGAGATCTCGTGTGCTACCATCGATCTTGGTAAGTCT
+
44::8;@@@DDD>>@<<;BBA@@;;49=>5>>:;=@=A?CBCBCBC?BC@F@CBA@@@@@0@@CCCCCCFCCBB>BCBBCBB5BB=A49996:CC@C@@@BBBBB@B@BB?BBB?BBCCBBBBCCCCCBBBC?BBBB@ACCBCB997:=A??<@AAABBCC?BCACCC?AB?BBB<>>>=;3<==9999999%8<:>888@@BAA:>:==A@6:7:?CBC@BABA@??9?9;;;0;@@=ABBADBBBBBCCBBBC9:9CC>>==AA=@@@@@??>070893@BBB
@ATNG8:02437:05444
GATGTAGTATAGAGCTCTACATAGTACTCATTCGTTTCGGAAGAGACAGGTACGTTAATAGTTAATAGCGTACTTCTTTTTCTTGCTTCGTGGTATTCTTGCTAGTTACACTAGCCATCCTTACTGCACTTCGATTGTGTGCGTACTGCTGCAATATTGTTAACGTGAGTCTTGTAAAACCTTCTTTTTACGTTTACTCTCGTGATTAAAAATCTGAATTCTTCTAGAGTTCCTGATCTTCTGGTATACACACTCGCTCGCTACCATCGATCTTGGTAAGTCT
+
566BCCCCCCCCDCC;96===<@AA@@?B<;8;BBD?AB>A?BAAAB::6:9?AA=B597BB7B>BBBBB?@?C<79888(55.522+23/606/-(-7(---56626;=586>A:>>>;>:====>AAA=@>:;5:///<:==>==@@887B=@@?;A?9@<>@@@@??==:>;<CD.A:A<@????.=>@@@9;;;;;;//////6663)368;;492,,(,,,,7774;3754222-2260233549---,,92369;@A=7=776===A<@7;;;>@A?
@ATNG8:02395:05514
GATGGTAGGTGCACATTGAGTGTATCCAGAAGATCAGGAACTCTAGTAAGAATTCAGATTTTTAACACGAGAGTAAACGTAAAAAGAAGGTTTTACAAGACTCACGTTAACAATATTGCAGCAGTACGCACACAATCGAAGCGCAGTAAGGATGGACTAGTTGTAACTAGCAAGAATAACCACGAAAGCAAGAAAAAAGAAGTACGCTATTAACTATTAACGTACCTGTCTCTTCCGAAACGAATGAGTACGATGAGATCTCGTGATCGATCTTGGTAAGTCT
+
:B::.444.44577//)///:9;;>=8=44.4/////393:;5555557<<6;499945555$57<=?@><<<=<>4=595<<:(99.4.444&444.488484;;;482896;896;?:?ACBBB@A@<<<00+0<9:+55:<<=::67377:)----7738=>9===88638:*--6:(---//)/671322222#25.5788:9922,24666748399<<;9==<BAAA@C@CCE=@@A>???ABA??::9?AAABBBBBAA>>??????C>@>;?899
@ATNG8:02401:05483
GATGGTAGTATATCGCGTCGCTATCCAGAAGATCAGGAACTCTAGAAGAATTCAGATTTTTAACACGAGAGTAAACGTAAAAAGAAGGTTTTACAAGACTCACGTTAACAATATTGCAGCAGTACGCACACAATCGAAGCGCAGTAAGGATGGCTAGTGTAACTAGCAAGAATACCACGAAAGCAAGAAAAAAGAAGTACGCTATTAACTATTAACGTACCTGTCTCTTCCGAAACGAATGAGTACTACTCTCAGAGACACACATCGATCTTGGTAAGTCT
+
CCCC?CCBC@AACEFHCCCCBBBDC?CBB?BDDCAA?A@BBEHDCC?BE@D?CCCBCCCC3C?BBABBBB::7A9><;;;;;*;B>B4;;;*9?B>:;:@CBABB@B?BD@BBB?BBBBDCCCBCCBBBBCC@CCBB>B??>@AAA?C?CCB?BCBCDDBB?BCCCBB?AA=::939><8905553555565$/;6<///;;AAA5836>>>9@<@@BAA?BAAABCC@B?BDC>BBB?BBBCCCCCAAABBBBB>=;;;>>>??A=>>>>=D>AA?BBBB
@ATNG8:02401:05484
GATGGTAGTGATACATTCAGACACCAGAAGATCAGGAACTCTAGAAGAATTCAAGATTTTTAACACGAGAGTAAACGTAAAAAGAAGGTTTTACAAGACTACACGTTAACAATATTGCAGCAGTACGCTCACAATCGAAGCGCAGTAAGGATGGCTAGTGTAACTAGCAAGAATACCACGAAAAGCAAGAAAAAGAAGTACGCTATTAACTATTAACGTACCTGTCTCTTCCGAAACGAATGAGTACGATGAGAGAGCTCTCTCTACCATCGATCTTTGGTAAGTCT
+
:9::8=;;;:9:9///6<;>??DD@C@>;=.----(-(-/:;;;<;=:393//)/66889+96;=455;99333(33/////$//)/)/77+7:<5999///:<?B?C?CC?BBB@CCCBBBBCCCCGFEECC@BBBB?AACACA::6;6;;A?B??>>00/+/9:;:?;37.3;94773333&377/7???A1=8<@>@??>AA=-///78:*/)/:0008??@A@BB=?<>A?<>@@>778A<<=A@@@A@@><9<<99777876-5777::555'3,25.8433
@ATNG8:02419:05481
GATGGTAGGACGAGCGTCTGAGAGGTACTCATTCGTTTCGGAAGAGACAGGTACGTTAATAGTTAATAGCGTACTTCTTTTTCTTGCTTTCGTGGTATTCTTGCTAGTTACACTAGCCATCCTTACTGCGCTTCGATTGTGTGCGTACTGCTGCAATATTGTTAACGTGAGTCTTGTAAAACCTTCTTTTTACGTTTACTCTCGTGTTAAAAATCTGAATTCTTCTAGAGTTCCTGATCTTCTGGGCTGCGCTGATATGCGCTACATCGATCTTGTTAAGTCT
+
:99>8<A<8<<;@@ABA@@ABCBD@CBBBBBB=::;D>BC@C?BBBCCCCACCCCC@B@BCCC@C?BBBDDCDCC?CCCCC5CC?BCCG@@;;;ACBB?BB6;;@CBB?AA@@CBBEADCC@C?CDDBBBBC@CBBA6::::@@@ABBACCBBAA=AAA>@=;?=??@DCABAC:;<CCC9A<A;?AAAA,@BBCC9<<00>=0000*0000$09=>><?;@A=@@BCC@@=@?ABBBBB6::@A9A<;;BA;::DCCCBB@A@@999@<><>5>?9?=@ABB
@ATNG8:02423:05473
GATGGTAGGAGACACGTCGCACACGTACTCATTCGTTTCGGAATGAGACAGGTACGTTAATAGTTAATAGCGTACTTCTTTTTCTTGCTTTTCGTGGTATTCTTGCTAGTTACACTAGCCATCCTTACTGCGCTTCGATTGTGTGCGTACTGCTGCAATATTGTTAACGTGAGTCATGTAAAACCTTCTTTTTACGTTTACTCTCGTGTTAAAAATCTGAATTCTTCTAGAGTTCCTGATCTTCTGGGTCTACGCTCGTCGCGCTACCATCGATCTTGGTAAGTCT
+
ABAA7;@B@BGBDB=666>@??>CC=><<<6646;;@8?>7<05555<<<<9==<AB<@<AAA>:C>ABB=<88881;<<<<';9493222&29992<8<7<A<ABBBBB?A?===@;;7:AA=C==;;88599;@@@A;::8:::8>=<<?=;;;9255577:5:69=@?>=?????=>==2=;A:?>>>>/>>AAA8??AAAA@???<???@/?;;;D=D>?@;>>?BB??;?=BA;<;?:>:;:3:>>@@@DC==<AAAAAAAA;@@AAAA?A=D@BC?CB@@
@ATNG8:02431:05528
GATGGTAGCGCGACGAGCGTAGACCCAGAAGATCAGGAACTCGTAGAAGAATTCAGATTTTTAACATCGAGAGTAAACGTTAAAAAAGAAGGGTTTTTACAAAGACTCACGTTTAACAATATTGCAGCAGTACGCACACAATCGAAGCGCAGTAAGGATGGCTAGTGTAACTAGCAAGAATACCACGAAAGCAAGAAAAAAGAAGTACGCTATTAACTATTAACGTACCTGTCTCTTTCCGAAACGAATGAGTACGATGAGAGAGCTCTCTCTACCATCGATCTTGGTAAGTCT
+
55=>:>CCCEBA@>EEA=B<@A999/4;;7:::<540/378-----50896;844444>=?+?6::3338333;;;18/-(-8888$--(--(/;;;'//33(3566698777,2,2<:==>9;==>CAAACBBBBBDDC<??CC<A@BB>>=C@C?CBB?ACBCDDDF@?@???@?BB@BBB499867(255.556666%6=:9758??A??;?;>>BB;>;>BAAA?;;:AABAB=A????8?9938@?@BBBBB9:9?;;;>>>>?>877=?;@>>>BC>=:=:=<8@:99
@ATNG8:02425:05614
GATGGTAGTGTCATATGAGAGTGTGTACTCATTCGTTTCGGAAGAGACAGGTACGTTAATAGTTAATAGCGTACTTCTTTTTCTTGCTTTCGTGGTATTCTTGCTGTTACACTAGCCATCCTTACTGCGCTTCGATTGTGTGCGTACTGCTGCAATATTGTTAACGTGAGTCTTGTAAAACCTTCTTTTTACGTTTACTCTCGTGTTAAAAATCTGAATTCTTCTAGAGTTCCTGATCTTCTGGTAGAGCGTGCATATATCTACCATCGATCTTGGTAAGTCT
+
4;;;.44449:<<?;666<<<<::::///88:5;=CB9:;.5.557////)//99:7<6;;<<7B4449944444.44444$4:6<888044595<<>7<<:==@@C@CCDCCBBB@AA@6;6;8?=?>>=5;;;;6??CBB@BBB@@@@@A::7;@@?CC@C?B@@;;;@?B=AA@A?-:29:>@BCC199BCC>CCCAAA?955.5555$5;99;8===B<AAABABB;@:=99999249@=B@AAA@>AA>996?>>=:;:7<;<<<4544;8:<7;;;:
@ATNG8:02409:05660
GATGGTAGCTCTGCTCTGACTCTCGTACTCATTCGTTTCGGAAGAGACAGGTACGTTAATAGTTAATAGCGTACTTCTTTTTCTTGCTTTCGTGGTATTCTTGCTAGTTACACTAGCCATCCTTACTGCGCTTCGATTGTGTGCGTACTGCTGCAATATTGTTAACGTGAGTCTTGTAAAACCTTCTTTTTACGTTTACTCTCGTGTTAAAAATCTGAATTCTTCTAGAGTTCCTGATCTTCTGGGCAGACTCTCACACGCCTACCATCGATCTTGGTAAGTCT
+
44::39@@@@BAC>?BBA;;;666?BB@BB??9>>@@7>B?C?BBEDCCB@BDCCD@D?AABC?C@CBBCB;;:A>?@@@@,@@:?@AA;@8::,//;6<<6=BBBBC@BCBBBBAA?AAA=@=AA@@@AAA>BBBB>BBBBCCBBCBBBCCCCA?CCA>AA?C?BABBBCCCC@CAAA@3?;@;;;:::*:CCCG>ABAABDD@AA=AA@A0@@@@B?D@BC?DBBBBCB?B?BBCBBB=??CD?CDDBBBBACBBBBCC?BCD@DCBBCCAA>A@CA?BA@@
@ATNG8:02420:05652
GATGGTAGGCGTGTGAGAGTCTGCCCAGAAGATCAGGAACTCTAGAAGAATTCAGATTTTTAACACGAGAGTAAACGTAAAAGAAGGTTTTACAAGACTCACGTTAACAATATTGCAGCAGTACGCACACAATCGAAGCGCAGTAAGGATGGCTAGTGTAACCAAGAATACCACGAAAGCAAGAAAAAGAAGTACGCTATTAACTATTAACGTACCTGTCTCTTCCGAAACGAATGAGTACGATGAGAGAGCTCTCTCTACCATCGATCTTGGTAAGTCT
+
CBBB@BBB?B@@@;;;CCCBBBBCC>BBCDCCCBBB@BACBBA@@@>AA>A>A>=9::::)9;AA@:99BBDEF=A?9999+7817,777&37=6;;8::AABA;><>><@@C377AAA>==>>AA@>==B=@===<AAAA???>9>;?AA;A:::AAAA<A<A=AA;A@A;=<766,689878888(8:4;>AA;;;>>:>9>;;;7;=AAA=>:>>>>>88188=?B:?CE?BBCCA@ACCBBCB@??BBAAABBBBCC?BBBBBB??;?7;;<?;;;
@ATNG8:02425:05652
GATGGTAGTGATACAGATCATACACCAGAAGATCAGGAACTCTAGAAGAATTCAGATTTTTAACACGAGAGTAAACGTAAAAAGAAGGTTTTACAAGACTCACGTTAACAATATTGCAGCAGTACGCACACAATCGAAGCGCAGTAAGGATGGCTAGTGTAACTAGCAAGAATACCACGAAAGCAAGAAAAAGAAGTACGCTATTAACTATTAACGTACCTGTCTCTTCCGAAACGAATGAGTACCTCTCAGACGCTCGTCCTACCATCGATCTTGGTAAGTCT
+
55==8<BBBBFFCECHHCCCCCCBD@CCC@CBAA::899@=A9:4=7<>6?=::7?:==>+=7@BCBBBBB?>=8>6:5===*<<7:.9994:B@@BAA@;;::;49>>?;?BA>AABBCCFCCBCDCCBBC?CCBB888>>@@AB?B@CCB@BCBCCBBB?BBBCBB?BC@BBB<??@@@;@@=8=@AAA/AA=>==>ABA>=:>;>?=>:=<?ACCB@CBAA@BA>A?ABB=BBB?CCCBA@@?BBBCAAACCCA@@@A:??C<AAAAA?>>:A?@A@B>>>
@ATNG8:02406:05717
GATGGTAGCTCACGTACGTCACACGTACTCATTCGTTTCGGAAGAGACAGGTACGTTAATAGTTAATAGCGTACTTCTTTTTCTTGCTTTTCGTGGTATTCTTGCTAGTTACACTAGCCATCCTTACTGCGCTTCGATTGTGTGCGTACTGCTGCAATATTGTTAACGTGAGTCTTGTAAAACCTTCTTTTTACGTTTACTCTCGTGTTAAAAATCTTGAATTCTTCTAGAGTTCCTGATCTTCTGGTAGAGCGTGCATATATCTACCATCGATCTTGGTAAGTCT
+
779:4:@AA@;;66<>666;:@=A@?>@><:;4;:;:/5@=B?;;;>=;:7:<<48347;<==4:554:99343:6:::;:+98173333&3:;=7=A=:@@:@00/6:6==>;;552,2<;7@<><>@;58?;ABAA9??A=888;;==A@@<==3///7==9=9@@BB=>=??<?;@@@2@-/+/6;:;,;@;::2>>=>=B===>18888(8::5;>:>=;;67=<///=9@6:>9<//+/::7<>?>?>==AC???@B??;;;:>;::>?;616177-//::
@ATNG8:02426:05710
GATGGTAGGCGACATACATACGCGCCAGAAGATCAGGAACTCTAGAAGAATTCAGATTTTTAACACGAGAGTAAACGTAAAAAGAAGGTTTTACAAGACTCACGTTAACAATATTGCAGCAGTACGCACACAATCGAAGCGCAGTAAGGATGGCTAGTTTAACTAGCAAGAATACCACGAAAGCAAGAAAAAGAAGTACACTATTAACTATTAACGTACCTGTCTCTTCCGAAACGAATGAGTACGATGAGAGAGCTCTCTCTACCATCGATCTTGGTAAGTCT
+
:@@@8BAB?B@B@CAAACBCAAABC@KIIBHBB@@A=A>ABDBBBB?BB>A>@@@;;;;;*<?BCJCCCCCCCC=CDCCCCC1BA<E2999.;BC?@AADCBBBA>AAFC?BBC=BAA@BDCCBBBCCCCBB@BCCC@BAAABBBC>B?B@?=@CBBBC=C?CCBCAB>AC?BBB?AA@?=6@:94:@@@?2AA?BBCBBB@@@;>;?BCC?B?BCBB>;?=<=>>><A=@@@:?>><>@@@>>>888@@@@ACB@;::>>@===<?@AAA?993:8;;5;?>B
@ATNG8:02431:05676
GATGGTAGCGCATATCAGCGCAGCCCAGAAGATCAGGAACTCTAGAAGAATTCAGATTTTTAACACGAGAGTAAACGTAAAAAGAAGGTTTTACAAGACTCACGTTAACAATATTGCAGCAGTACGCACACAATCGAAGCGCAGTAAGGATGGCTAGTGTAACTAGCAAGAATACCACGAAAGCAAGAAAAAGAAGTACGCTATTAACTATTAACGTACCTGTCTCTTCCGAAACGAATGAGTACGTGTGCGACGTGTCTCCTACCATCGATCTTGGTAAGTCT
+
@@AC@DACADECCDCCBBBCEEAAA:@A@;>?>==>0945=@<<>>:8808<7;955999'9=@BCFCCCCFCD=BB;:;;;.;C>C;AAA7ABB?CBBBBACDD@C>BB=AAC?AAAAACCCDBBBCCCCC@CCCD?BBBBBBBB?C@GBB?BBCCCCCC?BCCBAA>@B>?@B>AABCC=???=<<<>>.<A=B>>>BCBAA:=:?BAA;>:>?AAA?BBAAABB?B?BCC=C??=?AACBBBAABBCCAAAACCCDA?6;?A====AB>>><B@BB?C???
@ATNG8:02413:05726
GATGGTAGAGAGAGCTCTCTCATCGTACTCATTCGTTTCGGAAGAGACAGGTACGTTAATAGTTAATAGCGTACTTCTTTTTTCTTGCTTCGTGGTATTCTTGCTAGTTACACTAGCCATCCTTACTGCGCTTCGATTGTGTGCGTACTGCTGCAATATTGTTAACGTGAGTCTTGTAAAACCTTCTTTTTACGTTTTACTCTCGTGTAAAAATCTTGAATTCTTCTAGAGTTCCTGATCTTCTGGTGTCTGATCTGTATCACTACCATCGATCTTGGTAAGTCT
+
A@;::=CCCCCC@ABCBA>>966;@ABBBBBB@B@??8;;5;:@;9:G;;4::;<?9=9>>=;6:488<8=887;6333333#/838/.).99;6;3/*/9(////8956687755562526:6?A@@=;;;;>@AB:=>?????A@@@@AA;;;5///5:<7<9B?????@??<AAACC5B=A:;;;::*:>9888)8::887>=;:8AAA.;;?5:75:5771799978::?;??>>>C8;;;<===>>==>>>>>=>A>>>@@<@AAAAA@=7<7::*//77
@ATNG8:02421:05759
GATGTAGTACATGATAGACGACACCAGAAGATCAGGAACTCTAGAAGAATTCAGATTTTTAACACGAGAGTAAACGTAAAATGAAGGTTTTACAAGACTCACGTTAACAATATTGCAGCAGTACGCACACAATCGAAGCGCAGTAAGGATGGCTAGTGTAACTAGCAAGAATACCACGAAAGCAAGAAAAAAGAAGTACGCTATTAACTATTAACGTACCTGTCTCTTCCGAAACGAATGAGTACAGAGAGTACGATATGTCTACCATCGATCTTGGTAAGTCT
+
?@;=@BCBBBBBA@A@@BC@@@BB@CCC@CBB:94.4.5==<<BD@AA>A?AAA;;;;;.;@CCJDCCBBBBF>CC?@?>7>==9><?CB:CDC@BBBAA@A::6;?BC@CBB@BDCCBCCCBBBECCCCC@CCBB?BBCC@A@B=B?B@?>@CBCBBBB>BCBBBA>BC>BB@:<?777)9=>9::9:9:%0>;=/./;<AAA;@;@BAE6606ACBB@BCBBBCB>B?AA@9A@@<@AABCCCAAACCDBB>==??@?899AB>BCCCB==<8;6;<8<@@@
@ATNG8:02447:05145
GATGGTAGAGTATCATGTGTATCGCCAGAAGATCAGGAACTCTAGAAGAATTCAGATTTTTAACACGAGAGTAAACGTAAAAAGAAGGTTTTACAAGACTCACGTTAACAATATTGCAGCAGTACGCACACAATCGAAGCGCAGTAAGGATGGCTAGTGTAACTAGCAAGAATACCACGAAGCAAGAAAAAAGAAGTACGCTATTAACTATTAACGTACCTGTCTCTTCCGAAACGAATGAGTACGTGTGCGACGTGTCTCCTACCATCGACACTCCAAAGTCT
+
AB@@8<<@@;66@@ACAAAABBCCEACCA?AB@??C?B?BBCBBBD@AA>B@CABBDCCD5C@CCBBBBB;;;A9@@;;:;:':C;@?C>>0A@@=@BBBCHCCB@B=@@;@>?999<;<:?999@@B:;:B>BBBA?CB;:;?@A5;5;;;4:BAA;66D<A@A@??;=??:::;@@::38=;6:@@@@@':?0//::@>///)//5377286<99:9;@>>?@@C??000@5000*0/0;==;7777373<333:::771775.5555<<=:;;;AA=>888
@ATNG8:02449:05167
GTTGGTAGGCGAGAGTGAGACGCAGTACTCATTCGTTTCGGAAGAGACAGGTACGTTAATAGTTAATAGCGTACTTCTTTTTCTTGCTTTCGTGGTATTCTTGCTAGTTACACTAGCCATCCTTACTGCGCTTCGATTGTGTGCGTACTGCTGCAATATTGTTAACGTGAGTCTTGTAAAACCTTCTTTTTACGCTTACTCTCGGTGTTAAAAATCTGAATTTCTTCTAGAGTTCCTGATCTTCTGGTGAGATATGCATGATGGCTACCATCGATCTTGGTAAGTCT
+
89697<;<8@C@@;;<?@>>>==<;;;666?D8?:;;09B:@8A@@@@@@=@B;799=4<;894999;AAA@@??,33888'8;/7987)279?20/64/0*/88888+3266;;::78>>9>=B@A@>>>>=AECB=8869797:;8989/./9/6577>9596///55779;5::=DE5E<>:88888(6879;;@A??@==///=6>=>=,66///(//(/63:>AA?==2729<77/=38//+-9--////9=666://*/6666>>@AC;:;<?:>==A@A;
@ATNG8:02465:05146
GATGTATCTGCACACTCTGTCCAGAAGATCAGGAACTCTAGAAGAATTCAGATTTTTAACACGAGAGTAAACGTAAAAAGAAGGTTTTACAAGACTCACGTTAACAATATTGCAGCAGTACGCACACAATCGAAGCGCAGTAAGGATGGCTAGTGTAACTAGCAAGAATACCACGAAAGCAAGAAAAAAGAAGTACGCTATTAACTATTAACGTACCTGTCTCTTCCGAAACGAATGAGTACACATCGTCGTGTCGTGCTACCATCGATCTTGGTAAGTCT
+
///;;;CCCBBBBBCBCCDCC@CFL@BBCCAB<A6;;A@@@D7???@=?@:98BBB1B<?>8:?:>;///)//0>;;;*994;8<<=2>>G@DCCBCCC;;:9>AA?BCC?BA@@ABBCCEDCCCCCB?AAAA?AAA@BB@@<A=A;;6;BAAAAAB?AAABBB@BB?99:=AABBB=B9:5;=>>>>'=><@888BCBBC6838><<1918>AAC?BC@@?DB?D?CDC>BCC>AAAAABBBBBA@@?A@A@???:::CBE?C:::A@==5;5:?;BBBB
@ATNG8:02464:05213
GATGTAGCAGAGTGACAGAGCGCCAGAAGATCAGGAACTCTAGAAGAATTCAGATTTTTAACACGAGAGTAAACGTAAAAAGAAGGTTTTACAAGACTCACGTTAACAATATTGCAGCAGTACGCACACAATCGAAGCGCAGTAAGGATGGCTAGTGTAACTAGCAAGAATACCACGAAAGCAAGAAAAAAGAAGTACGCTATTAACTATTAACGTACCTGTCTCTTCCGAAACGAATGAGTACGATGAGATCTCGTGTGCTACCATCGATCTTGGTAAGTCT
+
?@?@BA@@?@>B:;6>CEJDDJCABAA@BCCDAA>@@BBBBBBB?EB?C?DBBBBDDD3B?BBBBBBC:97A7>;;;;;;':B<B2995&5;<75:6BBBCCC?B?BD@BBB?CCBBCCCCCCCBABBBB>@A??<????ABBB?C@EBB@AAACBCBC?BBCC??=?B=AB@<??;;:3522-568888%8999;:;@>BAA7:67;>>7?;??BCB@BBBBABA9?;?BB=BBC?BBBBBBBCCCA@@>>>=>=AC@:;;;;5;?===>;;4;8881:???
@ATNG8:02470:05202
TATGGTAGGCACTGCGCACACATCCCAGAAGATCAGGAACTCTAGAAGAATTCAGATTTTTAACGCGAGAGTAAACGTAAAAAGAAGGTTTTACAAGACTCACGTTAACAATATTGCAGCAGTACGCACACAATCGAAGCGCAGTAAGGATGGCTAGTGTAACTAGCAAGAATACCACGAAAGCAAGAAAAAAGAAGTACGCTATTAACTATTAACGTACCTGTCTCTTCCGAAACGAATGAGTACTACTCTCAGAGACACACTACCATCGATCTTGGTAAGTCT
+
==;;79DC9>?;;?CBBBCBBA;;<0:@@;@@<;<;:>:969;AACAHFAC@CC;;9999$949<=<<<=><<<1:;55555$5;)/*/77&---(---68:<;;8:8;;4?78/7??A@@@CCCBCC@@>@<9:99.5;;;?B>?<?>AAB?@;;9?ACC=@?BBBC@CC?CBB=@?789*9<<9887888$8<58=7;>9:9547899>>:?;;;BB@:;;BBAAA<@<@BC=CCC@AAAAAAECCBBABBCCCCBBBA@AA9818;97755707;<;4<<69
@ATNG8:02482:05186
GATGGTAGCTCTGCTCTGACTCTCGTACTCATTCGTTTCGGAAGAGACAGGTACGTTAATAGTTAATAGCGTACTTCTTTTTCTTGCTTTCGTGGTATTCTTGCTAGTTACACTAGCCATCCTTACTGCGCTTCGATTGTGTGCGTACTGCTGCAATATTGTTAACGTGAGTCTTGTAAAACCTTCTTTTTACGTTTACTCTCGTGTTAAAAATCTGAATTCTTCTAGAGTTCCTGATCTTCTGGGTGCGCTACAGTCTCTCTACCATCGATCTTGGTAAGTCT
+
?@BC@CCCCCDCCCBBBCBABBCB=BCCBBAD?BBCC>BB?CABCCCCBB?BBBBC@D@CBBB?C?@@?@@@===:>CCCC2AA@BCCE>B;;9495<5;??ABBCCE@BBCCBBBB@BBB@B?DDDM@A@C>A@BC@CBBBB@@@BCCBB???C@CCC@CC?B>AABBCCC<;:;BCCC<C?C@BBBBB2BCDHG>CCCBBBBBBBACCCC5C;;;D@C?CC?BAACCBB?B?CCCBBA9?9;;0;@@BBCBCCBCBBCBCABB@B@AACCCC?C@CC@CBBB
@ATNG8:02486:05174
GATGGTAGGTGCACATGAGTGTATCCAGAAGATCAGGAACTCTAGAAGAATTCAGATTTTTAACACGAGAGTAAACGTAAAAAGAAGGTTTTACAAGACTCACGTTAACAATATTGCAGCAGTACGCACACAATCGAAGCGCAGTAAGGATGGCTAGTGTAACTAGCAAGAATACCACGAAAGCAAGAAAAAGAAGTACGCTATTAACTATTAACGTACCTGTCTCTTCCGAAACGAATGAGTACGATGAGATCTCGTGTGCTACCATCGATCTTGGTAAGTCT
+
////)44;7<:;;;666<<<<<=@=8=44.4444;<5:7;<>A?<A>@@?CACCCCDCDD2B>B;;;CCCCCDD>CBBBEEH5BB=A5;;;.<;;49>?>@AABC>B@AA=@BA38999;CBBBCAAABDCGACBAA@@;::@@AB?@9>00+/>:8=8:>>BC>>:B4<<;?==8;<=?A9>=;:=@=>=,99175567;;;;-/-/999(/*/5<<@<999@@@@>A@F@@9<00*000;??@@>878@AA>???>7656AAA<=??A@@@@7;7:@<BBBC
@ATNG8:02452:05304
GATGGTAGCGCATATCAGCGCAGCCCAGAAGATCAGGAACTCTAGAAGAATTCAGATTTTTAACACGAGAGTAAACGTAAAAAGAAGGTTTTACAAGACTCACGTTAACAATATTGCAGCAGTACGCACACAATCGAAGCGCAGTAAGGATGGCTAGTGTAACTAGCAAGAATACCACGAAAGCAAGAAAAAGAAGTACGCTATTAACTATTAACGTACCTGTCTCTTCCGAAACGAATGAGTACGATGAGAGAGCTCTCTCTACCATCGATCTTGGTAAGTCT
+
BBBC@EA@AABDFCCCCDCCBCAAA<ACC?CCCBBC?B?BBBBBBB?BA?B?BABBBBBA2B@CCCCCCCCCCE>CA>>@@>,>@;A=BBB9BCGACBBBCBB;;:;?CD@BBA@BCBBBACABBBCCCBBB@CCBB@CBBB???A?C?CAB>BCCCCCCC?@@@ABC>BC>@@?8>?==;7>@>;<<<>>.?A?C@>?BBA??;?;@@BD;><>=B@@=@@A@@@A?A?BEC>CDD?CBBBBCCBBBAADBABBBBB?>9979<6<@>@>=99/939?>B:::
@ATNG8:02446:05325
GATGGTAGTGTGGTCTCTGAGAGTAGTACTCATTCGTTTCGGAAGAGACAGGTACGTTAATAGTTAATAGCGTACTTCTTTTTCTTGCTTTCGTGGTTATTCTTGCTAGTTACACTAGCCATCCTTACTGCGCTTCGATTGTGTGCGTACTGCTGCAATATTGTTAACGTGAGTCTTGTAAAACCTTCTTTTTACGTTTACTCTCGTGTTAAAAATCTGAATTCTTCTAGAGTTCCTGATCTTCTGGGATGTGTGCGCAGTGCCTACCATCGATCTTGGTAAGTCT
+
4444.44::9//)/////55:<=====<<55535:455(4;3:5;;=@@CC@AAACC?A9:;AB?C?BB;;;CC@A?BBBBB2BA>A@?@:@7>7)/)/<;>?@BBBBBDABCB@@>;;7;CC@D@DCCCABAC@CCAA>ABCA@@@@BCCCCCCBB?BBB@BB@C?;;;CCCCCIGBBCDE<B@C?ACBCC0ABBBB>CBBCCABBAA5;;;;*;ABDC@B@BC@CBBBCBC?B?BBBCBB?B@AA9A000<<0;:BABB@?<?BC:??A??=>>9?:9@=B::;
@ATNG8:02489:05326
GATGGTAGCTCTGCTCTGACTCTCGTACTCATTCGTTTCGGAAGAGACAGGTACGTTAATAGTTAATAGCGTACTTCTTTTTCTTCTTTCGTGGTATTCTTGCTAGTTACACTAGCCATCCTTACTGCGCTTCGATTGTGTGCGTACTGCTGCAATATTGTTAACGTGAGTCTTGTAAAACCTTCTTTTTACGTTTACTCTCGTGTTAAAAATCTGAATTCTTCTAGAGTTCCTGATCTTCTGGATACACTCATGTGCACCTACCATCGATCTTGGTAAGTCT
+
45<=8=BBB@;;>@=@@666;;;:;=<<<<<<9;?@@6>?:@:=BBBB@C?AABBB=A>A?;:7??BBBB<<;<<744449'4<38891<773-///(//(//688;6<;<:::BB>BBB?B?898==;9;4;::;49::@AAB====>>A@>>;BCC@BB@D@CCCCCCDBB@CDDDC;DGD?@@@@@0@CCEE>EA@ABBBBCC@BDCC3BA@AB@B?::9;BBCBBB?B?BBBBBB?AAC@CCCCCBBCB???AA8878AA=BBBAAACC@B@A@=@@@@
@ATNG8:02449:05409
GATGGTAGCGCATATCAGCGCAGCCCAGAAGATCAGGAACTCTAGAAGAATTCAGATTTTTAACACGAGAGTAAACGTAAAAAGAAGGTTTTACAAGACTCACGTTAACAATATTGCAGCAGTACGCACACAATCGAAGCGCAGTAAGGATGGCTAGTGTAACTAGCAAGAATACCACGAAAGCAAGAAAAAGAAGTACGCTATTAACTATTAACGTACCTGTCTCTTCCGAAACGATGAGTACGATGAGAGAGCTCTCTCTACCATCGATCTTGGTAAGTCT
+
56==8=966==B=?BA>>=@@BBBB>BCD@BA@?@A?A<?;:::;<7;;7;8:B=>>???1E@CCBCABEBBBE>@@@AAAA0BC@CFEEE<DBG@CCCCBBD;<7;?BB?AAA?BBAAACCCBCBBB<<<CACBCB@CBB@?@@A?C>B;;5;@@ABBBC@CCBCBC???<:99:??998+98939===?.>@=@>??@?=;=07.7;<A=C=AAAA@>AA@??=@50+0==5;000//67<>777@>=::;888:77>?<::7:>=<::77076;?6?>88
@ATNG8:02453:05385
GATGGTAGGTGCACATGAGTGTATCCAGAAGTTCAGGAACTCTAGAAGAATTCAGATTTTTAACACGAGAGTAAACGTAAAAAGAAGGTTTTACAAGACTCACGTTAACAATATTGCAGCAGTACGCACACAATCGAAGCGCAGTAAGGATGGCTAGTGTAACTAGCAAGAATACCACGAAAGCAAGAAAAGGAAGTACGCTATTAACTATTAACGTACCTGTCTCTTCGAAACGAATGAGTACGTGTGCGACGTGTCTCCTACATCGATCTTGGTAAGTCT
+
54>:5;BC?CCDCCCJCCCCDBCBB?BCC@CC@BBB>B?AACABBB?BB>A>BBCCDCCC5CACDCCCCCCBBB>BCCCCCC1DEAE;@@@8>BB?BBBBBBB::9<@DD@CCC?BABBCCCCBCCCCCCCD@DCCC>AAAACCBB<@=@998:CCCCCCC@BABBBB?BC>@@@<@@BBA9?8827<==0@?B?B>>8AAAAA<>:>=AA:;7;ACCC@BCBBBBC?BA@@:A??=?BDDBBB@@ADBBBCCAA?AAAA6::AAABAD?>>:B@BB@B???
@ATNG8:02461:05384
GATGGTAGCTCTGCTCTGACTCTCGTACTCATTCGTTTCGGAAGAGACAGGTACGTTAATAGTTAATAGCGTACTTCTTTTTCTTGCTTTCGTGGTATTCTTGCTAGTTACACTAGCCATCCTTACTGCGCTTCGATTGTGTGCGTACTGCTGCAATATTGTTAACGTGAGTCTTGTAAAACCTTCTTTTTACGTTTACTCTCGTGTTAAAAATCTGAATTCTTCTAGAGTTCCTGATCTTCTGGCGCTCTGTCACGTCTGCATCGATCTTGGTAAGTCT
+
BBCC@CCCBCCBBCBBBCCCDDCBBBBCCCCB?AABB<BB?B@CCCCCCC@CCBBB?C=BBCC?C@@@BCCCBBB@CCCBC1BA?AACD=BCBB@BCC?CE?A@@CCD@BBBCCCCC@BBB>A>BCCBCBAA?CBCC?CAAABACCDCCCCBBBB>BBB>BB>B>BBCCECEBB>BAAAA7A=@=::9:9.9CBBD=BBCCCCCBBB?CDDD3BBBBC>@??C?CCCCCBB<B?AAABDC<>>A?@ABAB@@?DCCC@@@CDCCCCDDBA>A?BC@C:::
@ATNG8:02484:05404
GATGGTAGCGCATATCAGCGCAGCCCAGAAGATCAGGAACTCTAGAAGAATTCAGATTTTTAACACGAGAGTAAACGTAAAAAGAAGGTTTTACAAGACTCACGTTAACAATATTGCAGCAGTACGCACACAATCGAAGCGCAGTAAGGATGGCTAGTGTAACTAGCAAGAATACCACGAAAGCAAGAAAAAGAAGTACGCTATTAACTATTAACGTACCTGTCTCTTCCGAAACGAATGAGTACTGCGTCTCACTCTCGCCTACCATCGATCTTGGTAAGTCT
+
ABAA@C;:;CDEBCCCCBBCBCBBA>CCA=AAB@A@;?<?CBA@AA?A@;@<;<9599::*:=BCCECDDDDCD>CB99999*;B>B4;<<6;DCACBBBEEFB@<AADE>@?A?CCB@AAABCDCBBBCCD@DDBB?BBBBBBBB?@?B998:BBBCCCC?AACACA<BB?BBB:;;777)9==8=AAAA3BB?C???BBC?@<?;?AAB8:7;ABBC@CBBAABB?B?BCC>BBB?CAAACACCBBBBBBBBBBDBBBB?BCC@C@AABBBB>B@CB@C@@@
@ATNG8:02445:05457
GATGGTAGCTCTGCTCTGACTCTCGTACTCATTCGTTTCGGAAGAGACAGGTACGTTAATAGTTAATAGCGTACTTCTTTTTCTTGCTTTCGTGGTATTCTTGCTAGTTACACTAGCCATCCTTACTGCGCTTCGATTGTGTGCGTACTGCTGCAATATTGTTAACGTGAGTCTTGTAAAACCTTCTTTTTACGTTTACTCTCGTGTTAAAAATCTGAATTCTTCTAGAGTTCCTGATCTTCTGGATACACTCATGTGCACCTACCATCGATCTTGGTAAGTCT
+
//7729AAAGCBB=?CCB>;;;=;;@@?AB9949?@@8>C@D?BBGEFCCABCBCD@C@CBBB?C@DDDCCBDBB?@@@@@1@D>AABA<A;;9799C?BB@A@@CCC@BBBGECA@?ACC@C?CC@@@CCC@BBBC>BBBBCCBBCBBBB@@?B@BBB?AC?C?ABCCCCCCC?CCCCC<GFIACBCDG5CCCCC?CHICDCCCDC@CEDD5BA@CF?C?A@=ABAACAA?A=ABBBBA?BBD@CCCCCCEEC@@@AC??=?BA?BBBBBDBB?B@BB?C@@@
@ATNG8:02476:05431
GATGGTAGTATAGAGCTCTACATAGTACTCATTCGTTTCGGAAGAGACAGGTACGTTAATAGTTAATAGCGTACTTCTTTTTCTTGCTTTCGTGGTATTCTTGCTAGTTACACTAGCCATCCTTACTGCGCTTCGATTGTGTGCGTACTGCTGCAATTATTGTTAACGTGAGTCTTGTAAAACCTTCTTTTTACGTTTACTCTCGTGTTAAAAATCTGAATTCTTCTAGAGTTCCTGATCTTCTGGGCTGCGCTGATATGCGCTACCATCGATCTTGGTAAGTCT
+
<@:>5:<CBBCBB<<<666;;;<=BBA@A@@@=A@@@;??9??::9AA9:49=>;=2<4;8;;5=5:?@@?983946;==;.<==:AAA7==>=6;73,2725:779<6<BA=>=@@=@AA<A<=>=@<=<=<@?@@<???BBD???@@B>:///(/(/5053.85:=;99:::=276:==.A3;:=8===,<===@-//:9:9=AAA8<===.=;;;A<@<@A;??@A===<B<AAAA@@<=88818///====???A@???BBA<???@@@@@=@<@@<@@AA
@ATNG8:02461:05517
ATGGTAGCTCTGCTCTGACTCTCGTACTCATTCGTTTCGGAAGAGACAGGTACGTTAATAGTTAATAGCGTACTTCTTTTTCTTGCTTTCTGTGGTTATTCTTGCTAGTTACACTAGCCATCCTTACTGCGCTTCGATTGTGTGCGTACTGCTGCAATATTGTTAACGTGAGTCTTGTAAAACCTTCTTTTTACGTTTACTCTCGTGTTAAGAATCTGAATTCTTCTAGAGTTCCTGATCTTCTGGTGTCTGATCTGTATCACTACCATCGATCTTGGTAAGTCT
+
444.44449=@@===<6666559;544:::859<<<4<>0505;;=666:666>>:>8555;394;<<@=B=<@6449::)4=5::=@90000/)/+/=8<=9::888;:?C>BB?;;8;??<?<BB@@;;;C>BBFC@CBCCCCCCCCCCCBA@@=:;;=AB?C?BBDDCCCCC=@;;;;.;>E@;;;<;*;ACCC<B;;;BABDCC@EBCB@CCCBB@BABB?B;;;B??;??AAAAAA?BBC@CCAAADGEHCCCCCDBBBDC?B@@@BBBB@B@BC@BBAA
@ATNG8:02469:05512
GATGGTAGAGAGAGCTCTCTCATCGTACTCATTCGTTTCGGAAGAGACAGGTACGTTAATAGTTAATAGCGTACTTCTTTTTCTTGCTTTCGTGGTATTCTTGCTAGTTACACTAGCCATCCTTACTGCGCTTCGATTGTGTGCGTACTGCTGCAATATTGTTAACGTGAGTCTTGTAAAACCTTCTTTTTACGTTTACTCTCGTGTTAAAAATCTGAATTCTTCTAGAGTTCCTGATCTTCTGGATATGAGTGACTCGTGCTATCGATCTTGGTAAGTCT
+
CBBC@LCCCBBCBCCACACCCB@;ABCBCFBBABCCC=BC@D@BBABBBB?CCCBB?C?BA??=??AABBBBBBA>@@@@@2AA?=C;;38;;B>BAB@CC0000=00,/999?@??;?BC=A=??>A;:8:<@A@@:>=@@>>?@@@AAA@?=>:;;;:?@=@=C@@@@@B??:=;;;;/;:@4:;:::*79666.6-----67-/(/555'3/6594959717=<:::><>=BCB@@@7;;A=@@AA@???AAAB?@???@@:::@@<<6<:::5:===
@ATNG8:02490:05516
GATGGTAGTATAGAGCTCTACATAGTACTCATTCGTTTCGGAAGAGACAGGTACGTTAATAGTTAATAGCGTACTTCTTTTTCTTGCTTTTCGTGGTATTCTTGCTAGTTACACTAGCCATCCTTACTGCCGCTTCGATTGTGTGCGTACTGCTGCAATATTGTTAACGTGAGTCTTGTAAAACCTTCTTTTTACGTTTACTCTCTTGTTAAAAATCTGAATTCTTCTAGAGTTCCTGATCTTCTGGGTGCGCTACAGTCTCTCTACCATCGATCTTGGTAAGTCT
+
8==@7;=@BBBAA;>;;;;>=@@;;=>>>C?@=@CCF>BC@C@;:9?A9:58=<;=8?6>@BC?C>DDDB<88==8=?>>=.992;5555&27771776033.3...33.3.2299>@;:>>:>7;;<66.22A;CC@A<;>;8559=89:<A6559.522278373///55355<795555&2.5777777)7977:3:<;>@@>=AA5;;;:*:>;:;:>:=A=@AB????<?;:::///7=6660;==@@@AA;;;===>@@@@>>>>???>>5:5;?8==??
@ATNG8:02451:05531
GATGGTAGCGCATATCAGCGCAGCCCAGAAGATCAGGACTCTAGAAGAATTCAGATTTTTAACACGAGAGTAAACGTAAAAAGAAGGTTTTACAAGACTCACGTTAACAATATTGCAGCAGTACGCACACAATCGAATCGCAGTAAGGATGGCTAGTGTAACTAGCAAGAATACCACGAAAGCAAGAAAAAGAAGTACGCTATTAACTATTAACGTACCTGTCTCTTCCGAAACGAATGAGTACGATGAGAGAGCTCTCTCTACCATCGATCTTGGTAAGTCT
+
BBBB@C;9;AACCBBACCCCBCDDD=CCC@BBBBBB@CA@@CBBB@BC>A>ABCCCCCC5C@CCCCCBBB@@@6@@;;;;;';@<A?BBB9@BB?9;9CCDDBB@B@CC@CBC>AABBA?@@BBCCCCCCC@BBBB?BBCABA@@<@?BBB@BCBBBBBC@DCCCAA>AA?ABB?BAA@@;?::5:CCEE3BB?BAAAABBBA<?=?BAD:>:>=CCC>AAAA@AC5;5;;;0;?A>ABBBBCDCDAAABDBBBBBBBB@A<B@>>A:::A::5?<?B>BCCC
@ATNG8:02460:05557
GATGGTAGTCTCAGATAGTCTATAGTACTCATTCGTTTCGGAAGGAGACAGGTACGTTAATAGTTTAATAGCGTACTTCTTTTTCTTGCTTTCGTGGTATTCTTGCTAGTTACACTAGCCATCCTTACTGCGCTTCGATTGTGTGCGTACTGCTGCAATATTGTTAACGTGAGTCTTGTAAAACCTTCTTTTTACGTTTACTCTCGTGTTAAAAATCTGAATTCTTCTAGAGTTCCTGATCTTCTGGATAGCGACGCGATATACTACCATCGATCTTGGTAAGTCT
+
//9=8=A;:5<<6:6?;;;;;:::=555554:5:5//)/;)/)/)//::::6=B9:9=?9<?779(4.488;;:88;747777$3;6;:<;4456=9==G<?>9<<ACDF?BAAABBDDADCB@B@CDCE;;;D@CCCD?CCCBBBBBBBCCCC@???BBB?CB@D>AACCAABBE?C;<<;.<@C=;;;;;*;;ABB<BCBBCBBAAB5;;;;*;;;A@=A?BD@CCC@@@@=@<?ABBBB@?@C?BDBBCCC;;;@DCBCCBAA??BBCDCBBB?A>@@=B;;;
@ATNG8:02475:05532
GTGGTAGTGTCATATGAGAGTGTGTACTCATTCGTTTCGGAAGAGACAGGTACGTTAATAGTTAATAGCGTACTTCTTTTTCTTGCTTTCGTGGTATTCTTGCTAGTTACACTAGCCATCCTTACTGCGCTTCGATTGTGTGCGTACTGCTGCAATATTGTTAACGTGAGTCTTGTAAAACCTTCTTTTTACGTTTACTCTCGTGTTAAAAATCTGAATTCTTCTAGAGTTCCTGATCTTCTGGTCTACTACACTGTACTCTACCATCGATCTTGGTAAGTCT
+
:;=9;?@@AA;;;=;;@ABCCCBCBA<<A<@=A@?@:@@:A=B@@@CBC?CCCCC@D?AACCAC@CCBC>>>?@;A@@@A2AA@CABB=A<>>5;>===B99:9CCCACGFBBBCB<@@C<A>AACAGCCC@FDCC@CECCCCCCCDCCBBBCC=@;;7;@?B?BABBDBBBB>>:999*9<B;:;;;;*;BAAA?BBBBC@?@??4::::(:??@B?B@CD@BBCBB@@=@?CBCDCD?BAB@BCCCCBBBBBBCBCCCCCAA=AA;;;CAA?A?@?<@BCC
@ATNG8:02463:05602
GATGGTAGTATAGAGCTCTACATAGTACTCATTCGTTTCGGAAGAGACAGGTACGTTAATAGTTAATAGCGTACTTCTTTTTCTTGCTTTCGTGGTATTTCTTGCTAGTTACACTAGCCATCCTTACTGCGCTTCGACTGTGTGCGTACTGCTGCAATATTGTTAACGTGAAGTCTTGTAAAACCTTCTTTTTACGTTTAACTCTCGTGTTAAAATCTGAATTCTTACTAGAGTTCCTGATCTTCTGGGTGCGCTACAGTCTCTCTACCATCGATCTTGGTAAGTCT
+
@AAB@DBBBBBBB=C>966;;;<<@A@??ABA=BBBB=@?<?@BA@AA::49=?<>6?174<=7=58>BAB983868<;?=.8::::CC7;@??/7333(2606755673<AA=>>>A<?@@:>:=???;::=;?>>?A>>>A???>?>>?>@@FB8;;9166)-),,,,-)-777-25998+7/5055CCD.@@>>>3;5;?>>AAB@?=@ED6>;;;=8=;?@=@ADAAA>@;@=?<<AAA>A???9===>>>>@@===@@A?=:95:///=@@@7?;?B=B@@>
@ATNG8:02488:05611
GATGGTAGCGCATATCAGCGCAGCCCAGAAGATCAGGAACTCTAGAAGAATTCAGATTTTTAACACGAGAGTAAACGTAAAAAGAAGGTTTTACAAGACTCACGTTAACAATATTGCAGCAGTACGCACACAATCGAAGCGCAGTAAGGATGGCTAGTGTAACTAGCAAGAATACCACGAAAGCAAGAAAAAGAAGTACGCTATTAACTATTAACGTACCTGTCTCTTCCGAAACGAATGAGTACGTGTGCGACGTGTCTCCTACCATCGATCTTGGTAAGTCT
+
:;<<49:>ABBEAABCFDCBBCCCC?CCC=A@?;;92924=<;5558;;9>>9=:99::;*:>BDGCCDDDCCC>CEAAA@@0@@=A=BBB<BCDACCCCCCCBB?B@BC?BBB?BABBC?@?BBBCCCCBB>BB@@<AAAAAB@@=AGFBB>BDEFCBBC?BDBBBA>BD@BBB;??=<;3?=>;@@@@A2@B?B999BBC??;?<AAAB:>:>ACBB@CC@@@CB@C?CCC>BBB?BBBCCCC>>?CBBA@ABBBBB=<8<@=8=CE>>>??;C@FD?B::9
@ATNG8:02472:05677
GATGGTAGCTCTGCTCTGACTCTCGTACTCATCGTTTCGGAAGAGACAGGTACGTTAATAGTTAATAGCGTACTTCTTTTTCTTGTTTTCGTGGTATTCTTGCTAGTTACACTAGCCATCCTTACTGACGCTTCCGAATTTGTGTGCGTACTGCTGCAATATTGTTAACGTGAGTCTTGTAAAACCTTCTTTTTACGTTTACTCTCGTGTTAAAAATCTGAATTCTTCTAGAGTTCCTGATCTTCTGGACAGAGTGTGCAGATACTACCATCGTTCTTGGTAAGTCT
+
595>8<BDDC??BBDCCFCCAA@DCCCBBBBCBB>@7>?<@:;;6559949;;::5;6///8394;:<:;///9377777'//)4333&333:-338498,33888=7<;333777,33;6;6886555---(-0--(..'255755567788888550;==8:>5:055><<<>=;7<5595*47;79::::'=;;>>8>?AABBCCCC@CCDD3BAAAC@D@CC?@??BBBCAD?AABBCC>>>C?CBCBCDBCBB???@@???AA?CCA;<600,08<<;C;;;
@ATNG8:02474:05696
GATGTAGCTCTGCTCTGACTCTTGTACTCATTCGTTTCGGAAGAGACAGGTACGTTAATAGTTAATAGCGTACTTCTTTTTCTTGCTTTCGTGGTATTCTTGCTAGTTACACTAGCCATCCTTACTGCGCTTCGATTGTGTGCGTACTGCTGCAATATTGTTAACGTGAGTCTTGTAAAACCTTCTTTTTACGTTTACTCTCGTGTTAAAATCTGAATTCTTCTAGAGTTCCTGATCTTCTGGGTGCGCTACAGTCTCTCTACCATCGATCTTGGTAAGTCT
+
;;6<=B<A<BBBBCD>@CC9967;B@A=?;?=?@CC<;;:;@DCDBBAC=??;@@:C;CCA@4;59:??556>B?BBDGG.;:69>BC=@@B>266:6:7,----8:6:=665;>=5;;=9<9@=@@@@@A<@@?@6;;;;>>9:9?=944433-44405=8<8;;@B==A=>259999&929.55559$9;;@D4990077///;)///&/44::.4.44.4=:=><<7;7888444.3759,9@999<BCCAAAA?999==.4/::0//9494;@:<<==
@ATNG8:02481:05693
GATGTAGAGGTACAGTGTAGTAGACCAGAAGATCAGGAACTCTAGAAGAATTCAGATTTTTAACACGAGAGTAAACGTAAAAAGAAGGTTTTACAAGACTCACGTTAACAATATTGCAGCAGTACGCACACAATCAAGCGCAGTAAGGATGGCTAGTGTAACTAGCAAGAATACCACGAAAGCAAGAAAAAGAAGTACGCTATTAACTATTAACGTACCTGTCTCTTCCGAAACGAATGAGTACACACTCTCATATGACACTACCATCGATCTTGGTAAGTCT
+
/889<<<//)//////<<?<<<B?;7;>?:;?;@>>:>243;3333-33,3333/77;;;+;1///::<;;;;;2///7777)994;7<<>1;;@?A@@AAA<BC?B?AA?A??:?BBABCGCBBBCBCBCC@CBB?BCCAABDA>A=@;;6:<>=BA<A?BBBBAB>@@<@@=6>>@@@9@8818=>>>*8816@AAAAA78187<<87077<;@@?=A@?????;>9>BC<@AB?999AAAABBCA>=?686==C988BBA@?A>><@8770807=8>>>>
@ATNG8:02453:05758
GATGGTAGTGATACAGATCAGACACCAGAAGATCAGGAACTCTAAGAAGAATTCAGATTTTTAACACGAGAGTAAACGTAAAAAGAAGGTTTTACAAGACTCACGTTAACAATATTGCAGCAGTACGCACACAATCGAAGCGCAGTAAGGATGGCTAGTGTAACTAGCAAGAATACCACGAAAAGCAAGAAAAAAGAAGTACGCTATTAACTATTAACGTACCTGTCTCTTCCGAAACGAATGAGTACGATGAGAGAGCTCTCTCTACCATCGATCTTGGTAAGTCT
+
7:-/)//;99;;>==<5655999//)/;;)//888859-33:33-381766:5/////:::$/(//////66666/-.//:::$//49)555&5<<9669;5////+/6;;6;;;4:=849969?@@@@@@@@<@ABB<??BA@@::4;=@;;5:AA?BBBB?BBBBBB=A@???=8<<7777(732+555555#5627:9;778;=5:777==5<9=<AAA>AABBBBC@B?BAA;A9948@@ABCCEB???D==>BB???@<<;@A=A>>>>@?@<?=>>;B;:9
@ATNG8:02472:05732
GATGGTAGTATCTGCACACTCTGTCCAGAAGATCAGGAACTCTAGAAGAATTCAGATTTTTAACACGAGAGTAAACGTAAAAAGAAGGTTTTACAAGACTCACGTTAACAATATTGCAGCAGTACGCACACAATCGAAGCGCAGTAAGGATGGCTAGTGTAACTAGCAAGAATACCACGAAAGCAAGAAAAAAGAAGTACGCTATTAACTATTAACGTACCTGTCTCTTCCGAAACGAATGAGTACATAGATATACGTATAGCTACCATCGAATCACGAAAGTCT
+
44<<7<BBBBCCCCAACCBBBBBCC?BBB@BDAB;;:<@@@@BBBB?AA=A=:00::;;;(0*/=:?B@A=BBB9;;;;;;;*;D;@@CDD9CCC@CC;;;CC@@?AACD@CCC@BBCABBBACAEGCBC;;:<AAA=@@?AAB@A=A=A;;8:AAABBBC?A@@9999>=9??=6;>??B;?;;8688888%//)././99=:<698958:;A<@@BAA?BCBCCBC@@=@A@8>00,000@BCCCBBAB=BB???>>>>>=A@@:?:::>5;;==>>?3;;>?
@ATNG8:02518:05137
GATGGTAGTGATACAGATCAGACACCAGAAGATCAGGAACTCTAGAAGAATTCAGATTTTTAACACGAGAGTAAACGTAAAAAGAAGGTTTTACAAGACTCACGTTAACAATATTGCAGCAGTACGCACACAATCGAAGCGCAGTAAGGATGGCTAGTGTAACTAGCAAGAATACCACGAAAGCAAGAAAAAAGAAGTACGCTATTAACTATTAACGTACCTGTCTCTTCCGAAACGAATGAGTACGATGAGAGAGCTCTCTCTACCATCGATCTTGGTAAGTCT
+
ABAA?BCDCDDDCDDEHCDCCBCBC@CCC@BDBAAA:=6<<>::7=7B=6@=00/:;;;;+;8:B::9ACCAAB=B8;6@@@+=@5:.999&9<<><@@@@@??@>@?CD?ABC@EB@@ACCCBBBDBBB@?>@CCD?BBBAAA?>9@>A@@=@AABCCBC@CCCCDD@BB>A@@49::::,5996678888%8979:8;AAA?@=@<>>CC:=:>@CBC@BBBBBBB?B?>>=7?994:BBBBBBCCBBA@AAA@@=::::99<==A>>>??>=:>:<83>000
@ATNG8:02537:05144
GATGGTAGCGCATATCAGCGCAGCCCAGAAGATCAGGAACTCTAGAAGAATTCAGATTTTTAACACGAGAGTAAACGTAAAAAGAAGGTTTTACAAGACTCACGTTAACAATATTGCAGCAGTACGCACACAATCGAAGCGCAGTAATGATGGCTAGTGTAACTAGCAAGAATACCACGAAAGCAAGAAAAAGAAGTACGCTATTAACTATTAACGTACCTGTCTCTTCCGAAACGAATGAGTACGATGAGAGAGCTCTCTCTACCATCGATCTTGGTAAGTCT
+
99658B5566>BBCCCBDBCCCCCD>BCCAECBB@@>@>AAAA@??;?A6:59@AABBBB5B@CCBBBBBBAA@:>?:::::*;C>B5;;;6;DC@EABABBECC@A?CD@CCC>BBBBBBBBCCBCCCCCB?CB:::;BABAA@@=@AC??=?BA???AB?BCCCCC?CC@999578:99)88:498888(/:6=///::=58087=<=>9=:=@CBC?;;;BBBC?B@BCB=BCB@BBBCCDBBBAAABBBBBBB?>>9::?><@>>>@@@?<B?A?=A999
@ATNG8:02540:05130
GATGGTAGATATATGCACGCTCTACCAGAAGATCAGGAACTCTAGAAGAATTCAGATTTTTAACATCGAGATAAACGTAAAAAGAAGGTTTTACAAGACTCACGTTAACAATATTGCAGCAGTACGCACACAATCGAAGCGCAGTAAGGATGGCTAGTGTAACTAGCAAGAATACCACGAAAGCAAGAAAAAGAAGTACGCTATTAACTATTAACGTACCTGTCTCTTCCGAAACGAATGAGTACTGTATCTATGTGTGCGCTACCATCTATCTTGGTAAGTCT
+
@A9;26=ABBCCCDBBCCCFBBABC@BCB?BB@?@@;@<?@A???B?BB?B@???AAAAA2@?B998A@774A;699/////$//(/(///&..5.556666655.5179499926779>CEDAA@CCBBAC?CDCC:>>BBB@BB:?;???<@BBBAAAA?BCBABB@BC>>>>8<<999+899888888+6@=B;;;@@@AA8;7;@BB:>:=<A::6:A@AABB@B@BA@9@995:BBBCBBBBBAAABBBBBBBAAAAAAA<AAB:;<BB:=:=:6@000
@ATNG8:02509:05198
GATGGTAGCATCATGCATATCTCACCAGAAGATCAGGAACTCTAGAAGAATTCAGATTTTTAACACGAGAGTAAACGTAAAAAGAAGGTTTTACAAGACTCACGTTAACAATATTGCAGCAGTACGCACACAATCGAAGCGCAGTAAGGATGGCTAGTGTAACTAGCAAGAATACCACGAAAGCAAGAAAAAAGAAGTACGCTATTAACTATTAACGTACCTGTCTCTTCCGAAACGAATGAGTACCTCTCAGACGCTCGTCCTACCATCGATCTTGGTAAGTCT
+
BDBB=?;@ABCBB;69=A==DCCBC:==C665<@;;485:::998848<7B?>?884===+=133:<:9:0//:19./////$55.5.555&99><669@====B?B@BB?ABC=AA??BCDDCDCJCCBBB?BAAA>AAAAAA??>@>A;;6:???ACCD????BBC?9957><<C@>>=386708;AABA)AD=A;:;@@A??<?8;;>>5;5;=@@@>@CABBBB@D?BBB=BBB@BBDBBBB@??>AAAA>>>BBA@@;@@A=>>>@@@@?<C?CD@A@@>
@ATNG8:02511:05229
GTGGTAGATATATGCACGCTCTACCAGAAGATCAGGAACTCTAGAAGAATTCAGATTTTTAACACGAGAGTAAACGTAAAAGAAGGTTTTACAAGACTCACGTTAACAATATTGCAGCAGTACGCACACAATCGAAGCGCAGTAAGGATGGCTAGTGTAACTAGCAAGAATACCACGAAAGCAAGAAAAAGAAGTACGCTATTAACTATTAACGTACCTGTCTCTTCCGAAACGAATGAGTACTATGTAGAGCTCTATACTAATCGACACTCCAAAGTCT
+
BBB@CDB?@@CDBCBCBBBCCBCC@BBB@CBBB??=@@BBCCCCC?CD<@>@@AABBBB3B?BBBBBBBB???5=?9999-;@>A2;::&9;;==BABCCDDC7989?<@CC?BBBBBCCCCBBBDDCBB=CDDD<@@BBBBBB=B=BBC?CCCCCCCB?@BBBBB?BB>@@A689BCD=B@@:=9999.:A;@;::@@BA@<><A@??<>;>@BBB?BBAA@BC=?=?BD>CCC?>>>BBCBBB@AACAAA>AAAA@@@;:8;AA@A@@>>:=A9A887
@ATNG8:02528:05275
GATGGTAGGTGCCATGAGTGTATCCAGAAGATCAGGAACTCTAGAAGAATTCAGATTTTAACACGAGAGTAAACGTAAAAGAAGGTTTTACAAGACTCACGTTAACAATATTGCAGCAGTACGCACACAATCGAAGCGCAGTAAGGATGGCTAGTGTAACTAGCAAGAATACCACGAAAGCATAAAAAGAAGTACGCTATTAACTATTAACGTACCTGTCTCTTCCGAAACGAATGAGTACGATGAGAGAGCTCTCTCTACCATCGATCTTGGTAAGTCT
+
::;>?CCB@BCB@CCCCCCIDCBB?A?@<AA?>?@>?>AA900@@;00+0:==09988(78<;;78/99///(///.99../(.(///&.2736588>>>>B<?<??8<<;/76;<<<====??>::9:5:>==6::=9:://*/58:>;?===>>>E<@>BBBB;::49<<177>AA7;:@@AAAA/>=:=???>A=;;5;7=>;:7:9<=:;;;>AAA@@@7:5;==4<7618>;;887BA>>>B@@@C@;;;::>>//,//99:<;;5:<8838>??
@ATNG8:02536:05297
GATTAGTATAGAGCTCTACATAGTACTCATTCGTTTCGGAAGAGACAGGTACGTTAATAGTTAATAGCGTACTTCTTTTTCTTGCTTTCGTGGTATTCTTGCTTGTTACACTAGCCATCCTTACTGCGCTTCGATTGTGTGCGTACTGCTGCAATATTGTTAACGTGAGTCTTGTAAAACCTTCTTTTTACGTTTACTCTCGTGTTAAAAATCTGAATTCTTCTAGAGTTCCTGATCTTCTGGTGTCGTCTATCATGTACTACCATCGATCTTTGGGTAAGTCT
+
@CB?BECBBBBCCCCDCCCCCBCCCBBBB@=@>>?5@A?B@BDCBBAA>BBBBB>A>BBAA>A>AAAA@@@BB>BBBBB1<<8=???7?BBB>AAA>AB>@@@;AA;A>===>?C:@;=7=;=>=@>===:@@@@9=>>>;;<>>ACAA9<9A:>@>;@@9=9=>CAAAAAA;>?ADD3?;?<@;999+77666),,,,,,9;7;5;===+<?@@@<@<>>;>==>?>><><@@@?>>;?@E<;;;@@@??@AA>==@?@?=<:=BAAA<99909816<699--
@ATNG8:02524:05359
GATGTAGTATATCGCGTCGCTATCCAGAAGATCAGGAACTCTAGAAGAATTCAGAATTTTTAACACGAGAGTAAACGTAAAAAGAAGGTTTTACAAGACTCACGTTAACAATATTGCAGCAGTACGCACACAATCGAAGCGCAGTAAGGATGGCTAGTGTAACTAGCAAGAATACCACGAAGCAAGAAAAAGAAGTACGCTATTAACTATTAACGTACCTGTCTCTTCCGAAACGAATGAGTTACTACTCTCAGAGACACACTACCATCGATCTTGGTAAGTCT
+
8:;;;;CDBBBC;:;AAA==CCBB8<6505:////)/2///<<<=<=A:B8<@9818>>=,=9==900/8////(/677777'9<6;7<AA2G6666>>;<;>>>05059489<6;=846B<<AC>>>?00/698883////688:6<>C8804433::994;8899;/33;?73,7822+225.55555(5=222297555=/5052225:5:6:::4=?<555=8;///:/6//(-55-/(/:858:=<=:775557888988.25665557196==;BBBB
@ATNG8:02536:05356
GATGGTAGCATCATGCATATCTCACCAGAAGATCAGGAACTCTAGAAGAATTCAGATTTTTAACACGAGAGTTAAACGTAAAAAGAAGGTTTTACAAGAACTCACGTTAACAATATTGCAGCAGTACGCACACAATCGAAGCGCAGTAAGGATGGCTAGTGTAACTAGCAAGAATACCACGAAAGCAAGAAAAAAGAAGTACGCTATTAACTATTAACGTACCTGTCTCTTCCGAAACGAATGAGTACTGCGTCTCACTCTCGCCTACCATCGATCTTGGTAAGTCT
+
4:<<8B=@?;@BA966;<==566<>8===254;444.45999///606659437333333$31333///://(/:1639::99*55169==>19>A;00)/<99:;;7;:>>9<@=9=B??ACCCEDIGB@A@DACCBB>?ABBCBBB?B?C;;89@??ABBC?AAAC??<>A<@A;6:888929663557797'9A;????@AAAA:>7:::>5;5;>@@@=@@??@@A?B@CCC=BBB?BBBEBBBBBB?@@@AAAAFBABB@FAA>A@??BBAB>A>AB?CABB
@ATNG8:02510:05417
GATGGTAGCTCTGCTCTGACTCTCGTACTCATTCGTTTCGGAAGAGACAGGTACGTTAATAGTTAATAGCGTACTTCTTTTTCTTGCTTTCGTGGTATTCTTGCTAGTTACACTAGCCATCCTTACTGCGCTTCGTTTGTGTGCGTACTGCTGCAATATTGTTAACGTGAGTCTTGTAAAACCTTCTTTTTACGTTTACTCTCGTGTTAAAAATCTGAATTCTTCTAGAGTTCCTGATCTTCTGGGCAGACTCTCACACGCCTACCATCGATCTTGGTAAGTCT
+
5:9=59>AA;66>?AEFFBAB;?::>:9::::7:>??7??:B9<CDAAAD?AAADE@C@CBBE?B@AA@B=?;;=9=CCCC3BB?BBCB<B00/)0/:6<<<BBBBBC@?A?BCB@@>@BB@C?CBDDCBBC@CACD>DBBB@@ABCA@@CCCCA?CCC?CD?B?BBCAAACCC?CBBBB7B?C9A@@>>,?@BBB>BAAACCBABA?CHIE5C@@@D@C?BC@CCCAAAB?B?BACCAA=??CC?CDCDCCCCCAAABCD?BBC@CBBBBBBB>C?BB?CBBB
@ATNG8:02538:05392
GATGGTAGGCGACAGTACATACGCGCCAGAAGATCAGGAACTCTAGAAGAATTCAGATTTTTAACACGAGAGTAAACGTAAAAAGAAGGTTTTACAAGACTCACGTTAACAATATTGCAGCAGTACGCACACAATCGAAGCGCAGTAAGGATGGCTAGTGTAACTAGCAAGAATACCACGAAAGCAAGAAAAAGAAGTACGCTATTAACTATTAACGTACCTGTCTCTTCCGAAACGAATGAGTACGATGAGAGAGCTCTCTCTACCATCGATCTTGGTAAGTCT
+
4444.499.4/;<0/////55555::7<66166<;99.4.444459?6::6:8=:;;<:::$/)/;779;;;;:<4<566>>>+@@<>:>>>2<<<7////;/55<9;7::///:6///:;556;;;<<<566666=E:B@@@>:93-57;==6=@?0//:9)/5543;533.333488<==5::;688777'33,255555....3.3556+2,27<<=:====<<<9<8;;?79=:6;=;77388;8:;;93333222255555.5222585508(//3//34
@ATNG8:02540:05396
GATGGTAGGTGCACATGAGTGTATCCAGAAGATCAGGAACTCTAGAAGAATTCAGATTTTTAACACGAGAGTAAACGTAAAAAGAAGGTTTTACAAGACTCACGTTAACAATATTGCAGCAGTACGCACACAATCGAAGCGCAGTAAGGATGGCTAGTGTAACTAGCAAGAATACCACGAAAGCAAGAAAAAGAAGTACGCTATTAACTATTAACGTACCTGTCTCTTCCGAAACGAATGAGTACGATGAGAGAGCTCTCTCTAATCGATCTTGGTAAGTCT
+
ABBC<CDD@CBBCCCCCCBA@@B;;6;AA>A;;;@@=@?AACBCED@CC@C@EBB;;;;;*;?BCCCDAAAA@@;@BBBBBB5BD@D@CCC;BDC@BBBCCBB??=?@CC@CCC?BBBBCCCCCCCCCCBDD?CAAA?BCCB>>>B>A=A998:CCCCCBC?ABBBA@>@B>BBB@BBBCD<???=@AABB3@C=B;::D>>>A:><>@@?594:>@@@@BCBBBAA<@=@AA9>@?<?CCCBB@@A000@000AAAA=?>=>==AFFB?;;7;===:>>>A
@ATNG8:02508:05427
GATGGTAGCACACGAGATCTCATCGTACTCATTCGTTTCGGAAGAGACAGGTACGTTAATAGTTAATAGCGTACTTCTTTTTCTTGCTTTCGTGGTATTCTTGCTAGTTACACTAGCCATCCTTACTGCGCTTCGATTGTGTGCGTACTGCTGCAATATTGTTAACGTGAGTCTTGTAAAACCTTCTTTTTACGTTTACTCTCGTGTTAAAATCTTGAATTCTTCTAGAGTTCCTGATCTTCTGGCGCGTATGTATGTCGCCTACCATCGATCTTGTAAGTCT
+
ABBC>A?==?CCCC;96;AA@A@=BBBBBCDCABBBC>CD@D@CB@@@AA=@B@;;54.38;;8B9=BBEBBAA@8:9:9:(7>:@AAC=?@?C<>>A=99277937718:::>;>>=>?>:>:=AAA>==@=CCCC698==>====888?;;;<18569==8=9=?AA>>>AA=>>=BC/>5;6;;DCD/==77=+------7768/566(29:2<C6A;>A;??>=;:;5;:>>>>@?;<::5///:::::=<777===7<<<7<///7777---94---6
@ATNG8:02513:05422
GATGGTAGCAGACGTGACAGAGCGCCAGAAGATCAGGAACTCTAGAAGAATTCAGATTTTTAACACGAGAGTAAACGTAAAAAGAAGGTTTTACAAGACTCACGTTAACAATATTGCAGCAGTACGCACACAATCGAAGCGCTGTAAGGATGGCTAGTGTAACTAGCAAGAATACCACGAAAGCAAGAAAAAAGAAGTACGCTATTAACTATTAACGTACCTGTCTCTTCCGAAACGAATGAGTACGATGAGAGAGCTCTCTCTACCATCGATCTTGGTAAGTCT
+
BBBC@BBBCCCCCDCCBCCCGFFDD?BBB@DAAABB?A?A@AAAAB?BC@B?BBB@ABA@2A>@AAAAAB::8C9=9@@AAA,AC=A4;;;*:AC>;;9>@?@>@=?<?D?BBC?BB??BCDECCCBBCBBB?BB??<?AA@BBBB?B@C?@=@CCBDDBB?BBBBBB?BB?BCA8?=566(2553556687%8>:?@?@D@@=>9=9==>A6;7:@BBA?AAAACBB?B?BCC>BBB?BBBBBBBCCB>>AAAA??>>>@9::>>:???@AB;;8;=@=7@000
@ATNG8:02522:05435
GATGGTATCTATACGTATATCTATGTACTCATTCGTTTCGGAAGAGACAGGTACGTTAATAGTTAATAGCGTACTTCTTTTTTCTTGCTTTCGTGGTATTCTTGCTAGTTACACTAGCCATCCTTACTGCGCTTCGATTGTGTGCGTACTGCTGCAATATTGTTAACGTGAGTCTTGTAAAACCTTCTTTTTACGTTTACTCTCGTGTTAAAAATCTGAATTCTTCTAGAGTTCCTGATCTTCTGGTAGAGCGTGCATAATCTACCATCGATCTTGGTAAGTCT
+
99;B:BDCCBBCDCCBCDDCFGDCCBBAA@@@???AB<AA>C@CCEDCBB?CBBBC?B@CBBB<@=;;:BBA@=B=999988%:=:<999.3899065<9<<9=<=BBB>ACDCBABB?C@@=@@DCCBAA@A=ACAA=@@BABBBBCCCBC???C>AAC?BB>B>AACCCCCCB>C<;;;.;>B=;;;;;*<C;;;0:?AABCB?=?4;9;9*9==>@?A?@@?@BBDCBB@C@:::CCB<??C?BBBCDBBBBCCCD?CAACD@DAAACBBB?D@CC@C:::
@ATNG8:02526:05440
GATGGTAGCATCATGCATATCTCACCAGAAGATCAGGAACTCTAGAAGAATTCAGATTTTTAACACGATAGTAAACGTAAAAAGAAGGTTTTACAAGACTCACGTTAACAATATTGCAGCAGTACGCACACAATCGAAGCGCAGTAAGGATGGCTAGTGTAACTAGCAAGAATACCACGAAAAGCAAGAAAAAAGAAGTACGCTATTAACTATTAACGTACCTGTCTCTTCCGAAACGAATGAGTACCTCTCAGACGCTCGTCCTACCATCGATCTTGGTAAGTCT
+
:<@=?CCBCCCCCBBABBBC@@@BB>AAB>@AB@@?:>9???::7=7BB>C@BB??>@BB3B@BBBBBBA999B=A<BCFDE2BB@C=BBB;BA@>000>@@ABB@B@CC@BBBACBABBCCCCBBBCBBBC@BBAA=AAA@BBBB@B?CAA>AAAACCCB?BBBCA@=??<?BA9>=8899*7984:<<<=='==:?;:;A@A??=?:<<@@:=:=?AAA?ABAAABB?B?BCC:???<?BBBBBB?BBBAA?AAAADA??>;@AD<AAA@@???<B?BB@B898
@ATNG8:02534:05467
GATGGTAGCTCGCTGATGATATCTCCAGAAGATCAGGAACTCTAGAAGAATTCAGATTTTTAACACGAGAGTAAACGTAAAAAGAAGGTTTACAAGACTCACGTTAACAATATTGCAGCAGTACGCACACAATCGAAGCGCAGTAAGGATGGCTAGTGTAACTAGCAAGAATACCACGAAAGCAAGAAAAAAGAAGTACGCTATTAACTATTAACGTACCTGTCTCTTCCGAAACGATGAGTACACACTCTCATATGACACTCCATCGATCTTGGTAAGTCT
+
<<;;49:9>:;;;;;;BBBCBBBBB?BCD@BBBA;;7::???BBBB?BB?B?BCB>????.=6>AAABBBB@@?7;7;;999$9@5:255)5;<8666<::944.9:==:=??=@AABBCCCCCCCCCBDD@D@??;@?===A893:;A:978BBBCBDD??;;@00*//)/66077322'2553222222#2727758>8887(/)../>2949CABA?BC???>=8<8888*7799@CCCBAABAA>@@;::?:??AACCC@BAB@@@;;+0+0=9>ABA
@ATNG8:02500:05474
GTGGTAGTATAGAGCTCTACATAGTACTCATTCGTTTCGGAAGAGACAGGTACGTTAATAGTTAATAGCGTACTTCTTTTTACTTAGCTTTCGTGGTATTCTTGCTAGTTACACTAGCCATCCTTACTGCGCTTCGATTGTGTGCGTACTGCTGCAATATTGTTAACGTGAGTCTTGTAAAACCTTCTTTTTACGTTTACTCTCGTGTTAAAAATCTGAATTCTTCTAGAGTTCCTGATCTTCTGGTATACACACTCGCTCGCTACCATCGATCTTGGTAAGTCT
+
:<=8=BCCDB>?>C>I@>==@??A@:;99:43///:188)/)/8883437483331616666(/*///:;3//;585777(..8(..322,3///(/8639:0..598838=B>>>@B=>><;A;88:A<<<=99>?A189==>>A@@>=>>===@:==@;>><@=EA><<>?AB:>;;;:1;9>988777(8=<<@299=///676;:==>>.8:=>?<?;AA;A::;///6;176=<<<-//:49:;?;;;@===?===>;77@1779<<==:7=9==///==
@ATNG8:02494:05555
GATGGTAGGCGTGTGAGAGTCTGCCCAGAAGATCAGGAACTCTAGAAGAATTCAGATTTTTAACACGAGAGTAAACGTAAAAGAAGGTTTTACAAGACTCACGTTAACAATATTGCAGCAGTACGCACACAATCGAAGCGCAGTAAGGATGGCTAGTGTAACTAGCAAGAATATCACGAAAGCAAGAAAAAGAAGTACGCTATTAACTATTAACGTACCTGTCTCTTCCGAAACGAATGAGTACTATGTAGAGCTCTATACTACCATCTATCTTGGTAAGTCT
+
@A@F@BBBAC;;9AAABBBDCDBBF?CCG@BBABAA>A;@@>AAAA@BD?B?BBBDCCCC3B?BBBAAAAAAA@9>?9988*3=8<8?>?2>??=@9:;==<>>1838B=BBD;??>>>>>=>>@@??>=>:=@@@=?===787=8<7==<8=>>>?AAA=BA=>AB?BB?B@@A@@<<<7<=<988888(8=:>?@?>>>CB<><>><=1616=>>@<?@A>>>@7;6;;A7>AB?BB@@A@??AAAAACBB<<=>AA?><>A:><;;@>AA:A<A?;<<<>
@ATNG8:02506:05553
TATGGTAGCAGACGTGACAGAGCGCCAGAAGATCAGGAACTCTAGAAGAATTCAGATTTTTAACACGAGAGTAAACGTAAAAAGAAGGTTTTACAAGACTCACGTTAACAATATTGCAGCAGTACGCACACAATCGAAGCGCAGTAAGGATGGCTAGTGTAACTAGCAAGAATACCACGAAAGCAAGAAAAAGAAGTACGCTATTAACTATTAACGTACCTGTCTCTTCCGAAACGAATGAGTACTATGTAGAGCTCTATACTACCATCGATCTTGGTAAGTCT
+
>BCB?DBB<>>BB=@CCEA@@BBBB?BCC?BBCCFC@C@CBCFCBB@CC@C>A@@:;;;;*;<BCCDCCBAACC9@@49999$4;<@=A@@6>>=79??A>><9909:@A=ABB?BCCCCCCCCEDCBCBCC@CCCC?BAAACDBB?B?A::5:@@@ABBB@BCBBBB?BC?CDC>AA===4:8818<===.=A=A===DEC>?<><?AAA<@=@ABBB@CDBA???4;5;AA9@@@<?BBCCEBBBBCBBBCBBBBB@@@@AA?<@@@>>>AA494::3@;;;
@ATNG8:02524:05559
GATGTAGTACATGATAGACGACACCAGAAGATCAGGAACTCTAGAAGAATTCAGATTTTTAACACGAGAGTAAACGTAAAAAGAAGGTTTTACAAGACTCACGTTAACAATATTGCAGCAGTACGCACACAATCGAAGCGCAGTAAGGATGGCTAGTGTAACTAGCAAGAATACCACGAAAGCAAGAAAAAGAAGTACGCTATTAACTATTAACGTACCTGTCTCTTCCGAAACGAATGAGTACTGCGTCTCACTCTCGCCTACCATCGATCTTGGTAAGTCT
+
:?;==BFCBBCCCBBCBBC;;;BC@BCC>BCB:;68<7<<?@BAB=?@?C@CABBDFHK5B@BCDBBCCCDCF>A?;::::*;B>B@ECC<IGE@CBCBBCCBB@C@CC?CAA?CCAABBCCCCCDCCBBE@DCBB?BBA@@@??:B>A::8;CCCCCBB?ACBCCB>AA>A@?:?A@>=8=::3:====.>A?B??@BB@@C<@:=<>A15.6=B@A=AA@@@BA@C?BDD=BBC?ABBBDBBBBBBBABCBBBCDD@@=@@@<@AAACCCC>A??B?B@A@
@ATNG8:02497:05579
GATGGTAGAGTATCATGTGTATCTCCAGAAGATCAGGAACTCTAGAAGAATTCAGATTTTTAACACGAGAGTAAACGTAAAAAGAAGGTTTTTACAAGACTCACGTTAACAATATTGCAGCAGTACGCACACAATCGAAGCGCAGTAAGGATGGCTAGTGTAACTAGCAAGAATACCACGAAAGCAAGAAAAAGAAGTACGCTATTAACTATTAACGTACCTGTCTCTTCCGAAACGAATGAGTACGAGAGTCAGAGACACACTACCATCGATAACCTCGAGTCT
+
5==>=CCBBBCAABCCBBCCCCBBG>CAB?A@DD@A>A@CCBBABD@CC?B=@@?99:::*;>BBBCBBB?::;.;@@?=?=,=@;>=@@@@1BBB@BBDCCBBBB?B>@A>@AA=AB??AEEAABCCCDBBB?AA;:7;;;ACBAB>B@CAA7;;CBCC?@>@BBBAB?CC=A>?:=;===5=00*0===>0><9A===>?@??=B=B==>;>;>@DDC@B@@@BBB?B?@@?8@===@AAABBBBB???AABAAABBBBBBBA>:>;;;;8818=AA>>>;;;
@ATNG8:02537:05590
GATGGTAGCATCATGCATATCTCACCAGAAGATCAGGAACTCTAGAAGAATTCAGATTTTTAACACGAGAGTAAACGTAAAAATAAGGTTTTACAAGACTCACGTTAACAATATTGCAGCAGTACGCACACAATCGAAGCGCAGTAAGGATGGCTAGTGTAACTAGCAAGAATACCACGAAAGCAAGAAAAAAGAAGTACGCTATTAACTATTAACGTACCTGTCTCTTCCGAAACGAATGAGTACTATGTAGAGCTCTATACTAATCGATCTTGGTAAGTCT
+
;;9>9=CBBBBBBABBCBDDBBBDD@CDC@;9:C;;684>=<BCAA=A@=@=?AA====?);4?BB@@@@00/6.6900000$5:5:5<>>0;?>9696@CB@CC>@<?C?BBB?BBBBCDEBBBDDBCBCC@CBBA?AAAABCBB?B@C;;::B???CBC@BBBBBB?AB?ABA<?>BBD=?::4888888%8=:<===><AAA:>;:79A2:4:?BAA>ADBAAAC=@=@CG>CBD@???BBBDCBBAA????AA@@@@>>==:=AA@@@@<B?BB?BAAB
@ATNG8:02494:05693
GATGGTAGCGAGCGAGTGTGTATACCAGAAGATCAGGAACTCTAGAAGAATTCAGATTTTTAACACGAGAGTAAACGTAAAAAGAAGGTTTTACAAGACTCACGTTAACAATATTGCAGCAGTACGCACACAATCGAAGCGCAGTAAGGATGGCTAGTGTAACTAGCAAGAATACCACGAAAAGCAAGAAAAAAGAAGTACGCTATTAACTATTAACGTACCTGTCTCTTCCGAAACGAATGAGTACTATGTAGAGCTCTATACTACCATCGATCTTGGTAAGTCT
+
444439::;?BB=??>;565;;5555;<<266::55(-(-----/607717177///:::$/)///::666==>6<@BB@@@1@B>B?BCC;00@@0.-8--/;;6<:==6:?B?BBBBBBCCECCCCCBBB?@@AB@BCBBBBBB=A>B;;49:::B>>C?AABCCD=?>>ACA9>;0000*000)/000//$/94;>:7;97;75;9889A6<8=<BAA?BBBBBCE?A?ACD?CAA>ABBBBCCAAABAA@AAA??;>>===>?6;;A?;;;?:?;==8A;::
@ATNG8:02534:05704
GATGGTAGCGCATATCAGCGCAGCCCAGAAGATCAGGAACTCTAGAAGAATTCAGATTTTTAACACGAGAGTAAACGTAAAAAGAAGGTTTTACAAGACTCACGTTAACAATATTGCAGCAGTACGCACACAATCGAAGCGCAGTAAGGATGGCTGTGTAACTAGCAAGAATACCACGAAAGCAAGAAAAAAGAAGTACGCTATTAACTATTAACGTACCTGTCTCTTCCGAAACGAATGAGTACGATGAGAGAGCTCTCTCTACCATCGATCTTGGTAAGTCT
+
@@>@=A;9:A>C;9:ACBB;;;DIE>CCCACA;5967<7@B@<<<;<??9?;??:<<<<A1B?CCCCCCCBCCD=BBBCBBC5BB=@49::.;CC@EBBBBBCCC?@?@@=@??=@?AAAAAACCCBBBGED@CCCC>AAB@@@??;A=B>@<@AAACCC@CCCAAB>BB>BB?7;;;;;3<<<8998989%9@<@99:DDA@@<@;??EE8;8;BBBB@BB@@@BB?C@B?>8?994:BBBBBBBBBBBBBBBBB>>@@<<==>=AA@@@@@>6@=??<@999
@ATNG8:02547:05132
GATGGTAGGACGAGCGTCTGAGAGGTACTCATTCGTTTCGGAAGAGACAGGTACGTTAATAGTTAATAGCGTACTTCTTTTCTTGCTTTTCGTGGTATTCTTGCTAGTTACACTAGCCATCCTTACTGCGCTTCGATTGTGTGCGTACTGCTGCAATATTGTTAACGTGAGTCTTGTAAAACCTTCTTTTTTTACGTTTACTCTCGTGTTAAAAAATCTGAATTCTTCTTGAGTTCCTGATCTTCTGGCTGCGCTGATATGCGCTACCATCGATCTTGGTAAGTCT
+
AABC>AAB?BB@@A@?@@BBBCBC@DBBBCAA=@AAB>CC@C@CCCCCCC>BACCF@C=@?BG@C?BBCCBABCC:9999*:B=?99;;.;?AA=B@B?BCGACADCC@BDCCCBCC@BBB;?;@BBBBBBC=AA@@;@BAABBCBBCCEBAAAB?CCEACC>@?ABCCDDBBB?BA@A@7A>C>@@AAAAA#@B@AA;BCCCDDCCCA5;;;;;%;@AAB@D@CB?@@=@BBB@CACBBCDC<@;:7:A@@BCCDCCCCCA@@CBA>BCCBBCCC?D?CDBD999
@ATNG8:02577:05135
GATAGAGAGACTGTAGCGCACCCAGGAAGATCAGGAACTCTAAGAAGAATTCAGATTTTTAACACGAGAGTAAACGTAAAAAGAAGGTTTTACAAGACTCACGTTAACAATATTGCAGCAGTACGCACACAATCGAAGCGCAGTAAGGATGGCTAGTGTAACTAGCAAGAATACCACGAAAGCAAGAAAAAAGAAGTACGCTATTAACTATTAACGTACCTGTCTCTTCCGAAACGAATGAGTACGATGAGAGAGCTCTCTCTACCATCGATCTTGGTAAGTCT
+
>B>>BCDHEDC;:<CB@BBBBB<BC?B>AAA;;95>5<;;//)/6167373/////;;;+;17=;:;;=:?=>:?7:6@@@+;;7<7@@B4BBB@AAACLCDCC@B?BB?BBB@BBAABCCCCCCBBABBBABBBB>BBCCBBBB=@=@@@=@BBBBBBB?AAAABA?CC=AAB?BA@A@;::948:::::';==@;;:BB@@@<><>??A9=:=@BBB@AA@A?BB>A>??=5=9:39@A@@AAA=;;;>;;:::556<8888818>>=@@::789>>=C987
@ATNG8:02577:05180
GATGGTAGTCTCAGATAGTCTATAGTACTCATTCGTTTCGGAAGAGACAGGTACGTTAATAGTTAATAGCGTACTTCTTTTTCTTGTCTTTCGTGGTATTCTTGCTAGTTACACTAGCCATCCTTACTGCGCTTCGATTGTGTGCGTACTGCTGCAATATTGTTAACGTGAGTCTTGTAAAACCTTCTTTTTACGTTTACTCTCGTGTTAAAAATCTGAATTCTTCTAGAGTTCCTGATCTTCTGGTCTACTACACTGTACTCTACCATCGATCTTGGTAAGTCT
+
@BBA<A@@@CBBBCBAABBBCCCDDDDC@@@C?@@AF?CJ?<7;;;==BB?BBAA@@C@@@?@9@<@CBA==<<@:77789)9>:99:DA9>8::6::<:AB<===ABCACDCECBBB@CCC?A=BDBBBBBB?BCBB?CCCBBBBBBBDCCCABB@CBB?ACAD>@ABBCCCDF@B@@@@9@>B;::9:9*9@@BC>CCCDCCDBBB5;;;;*;@ABC@B@BE@DCCCB@@=@@BBBCED@B?@>ABBBCBBBCCCCADDDDBBC>??AACCBB?B?BB@CBA@
@ATNG8:02551:05266
GATGGTAGCTCGCTGATGATATCTCCAGAAGATCAGGACTCTAGAAGAATTCAGATTTTTAACACGAGAGTAAACGTAAAAGAAGGTTTACAAGACTCACGTTAACAATATTGCAGCAGTACGCACACAATCGAAGCGCAGTAAGGATGGCTAGTGTAACTAGCAAGAATACCACGAAAGCAAGAAAAAGAAGTACGCTATTAACTATTAACGTACCTGTCTCTTCCGAAACGAATGAGTACTACTCTCAGAGACACAACTAATCGATACTTGGGTAAAGTACTA
+
0//;6<<?<<>@>666666<<;;;C:>CC@:;:C@@;:9433=::49903.3:888===1B=???/0/>///;1//////&5;6;.55)5::5:;;;<<=>>9<9<<255<7;;BA>B@655<<566:>9>:::8;=<<:98:0:59>?7555B=<=;:7///995:>7===7==99=188:5:@ACB/;;7;>?===;@A:@:><==:>;>=@@@>AAABBBB>>7::;3866(///86773237899322552..623..(...72225277.222'333333
@ATNG8:02587:05264
GATGGTAGTGATACAGATCAGACACCAGAAGATCAGGAACTCTAGAAGAATTCAGATTTTTAACACGAGAGTAAACGTAAAAAGAAGGTTTTACAAGACTCACGTTAACAATATTGCAGCAGTACGCACACAATCGAAGCGCAGTAAGGATGGCTAGTGTAACTAGCAAGAATACCACGAAAGCAAGAAAAAGAAGTACGCTATTAACTATTAACGTACCTGTCTCTTCCGAAACGAATGAGTACGATGAGAGAGCTCTCTCTACCATCGATCTTGGTAAGTCT
+
==BB;96CCECFDGDAABCA@ACCC=@@?=:?>>95087>@?BBB=8BB>C8797=999:+:6===744;:?99282:5:::(55.5.555&5;<??@@@AA9:9<@?AB?BAB>BEBBBCCDBCCCCBB@@=@ABD>B@A@BDAA<A;@:;4:;>=>?;A>BBBA>A9992779389337.255299999(55.28;A@A@AD1818::9-5/5;@@@@AA@@@><8<6899+7>?=ABBBCDBBB??@A888??;;:>888>?=C;;;A;:;:=7<<8@999
@ATNG8:02556:05279
GATGGTAGCTCTGCTCTGACTCTCGTACTCATTCGTTTCGGAAGAGACAGGTACGTTTAATAGTTAATAGCGTAACTTCTTTTTGCTTTGCTTTCGTGGTATTCTTGCTAGTTACACTAGCCATCCTTACTGCGCTTCGATTGTGTGCGTACTGCTGCAATATTGTTAACGTGAGTCTTGTAAAAACCTTCTTTTTACGTTTACTCTCGTGTTAAAAATCTGAATTCTTCTAGAGTTCCTGATCTTCTGGCGCGTATGTATGTCGCCTACCATCGATCTTGGTAAGTCT
+
79996;@EBB>==;;<=>C=?;;<;>>=<=440399<)45594995559<9///:;;)/)////)5.444::;;8<<798888$44:;/55:>/447:)///)/805-//:<6<666>;;::<554989996:9@@:??@?<B@@??999@<??@@@=@=@@@<@@?C:>?@>>>@=CAC@CCCC1C@C?AADDD1AABBB9A60///////7;;;;*/4455.58<>85/////:4747;=;<<655CACCCAA@@@@AACCBBB?BBC?BC@?@AAC@D?A@?ABBA
@ATNG8:02560:05298
GATGGTAGCTCTGCTCTGACTCTCGTACTCATTCGTTTCGGAAGAGACAGGTACGTTAATAGTTAATAGCGTACTTCTTTTTCTTGCTTTCGTGGTATTCTTGCTAGTTACACTAGCCATCCTTACTGCGCTTCGATTGTGTGCGTACTGCTGCAATATTGTTAACGTGAGTCTTGTAAAACCTTCTTTTTACGTTTACTCTCGTGTTAAAAATCTGAATTCTTCTAGAGTTCCTGATCTTCTGGTGTCTGATCTGTATCACTACCATCGATCTTGGTAAGTCT
+
////)/7:>066<<=<@666;5555544=<::79===6==8<8<BBCCCC?BBBCC@C@CBBB>B>BCBDBB@@A?BCCCC3AA>@?BC=B8=9,//;7<<:<AAB>C@>BBCCCAA?BBBAC?DCCBA@AB>@ACC>BBCCCBBBBAAACBBCB@BBB?BB@B?BBBBBBBBB>BAAAA9A?C?BBBBB2BCCCC>BAAABBCCBA=@@@@,@@@@C@C@@@?ABACCBA?B????DDG@BBC@CCCCCCCDBBBCCCCBBBCC=BBBBCBBB>A=?A>B@@?
@ATNG8:02569:05308
GATGGTAGTATAGAGCTCTACATAGTACTCATTCGTTTCGGAAGAGACAGGTACGTTAATAGTTAATAGCGTACTTCTTTTTCTTGCTTTCGTGGTATTCTTGCTAGTTACACTAGCCATCCTTACTGCGCTTCGATTGTGTGCGTACTGCTGCAATATTGTTAACGTGAGTCTTGTAAAACCTTCTTTTTACGTTTACTCTCGTGTTAAAAATCTGAATTCTTCTAGAGTTCCTGATCTTCTGGGCTGCGCTGATATGCGCTACCATCGATCTTGGTAAGTCT
+
:?>>5;;DCCC;:6>=;;;;;;<=;;?ABB@@:@@@?9>>;>>::8?B?C?BBCBB?B?BCCC?C;>>CCA974:67>>?>/>>;?AAC:?BBB=A:946><:;:8AB<@@@AAAAA<??@;>8>>?888=>:=A==:;;:A>>=<=><>:7752,25535717058;955599777<<=.=+/+/8888,9====1;;@???>>>>:9<<<,<///=6=5??;@BBA>>><>=AA@@A@==:9919///<=>@>>>B>>>@@BD:>=AAAA>>9>=AA=A<<<
@ATNG8:02573:05271
GATTAGTATAGAGCTCTACATAGTACTCATTCGTTTCGGAAGAGACAGGTACGTTAATAGTTAATAGCGTACTTCTTTTTCTTGCTTTCGTGGTATTCTTGCTAGTTACACTAGCCATCCTTACTGCGCTTGATTGTGTGCGTACTGCTGCAATATTGTTAACGTGAGTCTTGTAAAACCTTCTTTTTACGTTTTACTCTCGTGTAAAATCTGAATTCTTTCTAGAGTTCCTGATCTTCTGGTATACACACTCGCTCGCTACCATCGATCTTGGGTAAGTCT
+
<=B@BBCBDCBBCCCCCCIDCBBBCBBD;:5;??@8@@<@?CBBBBBB@BBBAA<@;>>AC@B?ACCAA?ACC?BBBBB3B@;=<<=6=BBB?BBC?BB?>>;B@@<????@>AA=@>@<@<@??A<<<A=???7=566::BAA@?>A?@@A<::98<<6<=AAA??C@??;===DD;B;>977666(8=////)//6///6668766'29988385555-577?88938*/.88::5:@@;@>>>==666999:>>BBB@@:==>>:>63-33-36)-/==
@ATNG8:02574:05306
GATGGTATACATATCGTACTCTCTGTACTCATTCGTTTCGGAAGAGACAGGTACGTTAATAGTTAATAGCGTACTTCTTTTTCTTGCTTTCGTGGTATTCTTGCTAGTTACACTAGCCATCCTTACTGCGCTTCGATTGTGTGCGTACTGCTGCAATATTGTTAACGTGAGTCTTGTAAAACCTTCTTTTTACGTTTACTCTCGTGTTAAAAATCTGAATTCTTCTAGAGTTCCTGATCTTCTGGGTCTACGCTCGTCGCGCTACCATCGATCTTGGTAAGTCT
+
BBBC@CCCCCCCCCBCCCCBBBCBDDDEBBBB?BCCD>??=??BBBBBBB?BBBCB?B?BBBD?D=AAABBBB=:057:::*79.:888'5897;A>><8A;>>?A>>:==BBAAAA7??@;>;@??>=>>>;@@@A5;;A888=BA@@@A<==A<@@>:>>;?:?AAA@>>@A;?>>CC5A=B;<<<99*;=999*//6///:97;6;ABB/@AACC=C=>>;>A??@??<A<@@@@==:=@@@:@DD@@@@@888666666BA<A=AAAB>><>;>A:>>>>
@ATNG8:02546:05359
GATGGTAGCAGACGTGACAGAGCGCCAGAAGATCAGGAACTCTAGAAGAATTCAGATTTTTAACACGAGAGTAAACGTAATAAGAAGGTTTTACAAGACTCACGTTAACAATATTGCAGCAGTACGCACACAATCGAAGCGCAGTAAGGATGGCTAGTGTAACTAGCAAGAATACCACGAAAGCAAGAAAAAAGAAGTACGCTATTAACTATTAACGTACCTGTCTCTTCCGAAACGAATGAGTACTATGTAGAGCTCTATACTAATCGATCTTGGTAAGTCT
+
AABC@CBBBDCCCCCCCHCCCDCCC?BBB?BBBBBB?B?BBBABBB@BB@B?BBCCAA?A2C?@AABBBA???A;@=BB:;<@CDAB@BII=BBB@BBBCCCCCCAD?CD?DCC@ABBBDBBCCBBCBBCCC?BBBB=A@BBB@BB<@>@@@=ABBBBEDD?BBBBAA>AB?BBB?ABAAA:?<<7888877%7@9>688EEA@@<A;>>>?1617@AAA?BBAAABB@C?DAD=DAC?BCABBBBBBBBCCCCA??@@676>>?:>=AA=>=<C?CC@CAAA
@ATNG8:02568:05365
GATGGTAGGCGTGTGAGAGTCTGCCCAGAAGATCAGGAACTCTAGAAGAATTCAGATTTTTAACACGAGAGTAAACGTAAAAAGAAAGGTTTTAACAAGACTCACGTTAACAATATTGCAGCAGTACGCACACAATCGAAGCGCAGTAAAGGATGGCTAGTGTAACTAGCAAGAATACCACGAAAGCAAGAAAAAGAAGTACGCTATTAACTATTAACGTACCTGTCTCTTCCGAAACGAATGAGTAACGAATGAGAGAGCTCTCTCTACCATCGATCTTCGGTAAGTCT
+
;=BB@CCC@CA@>69555;::@99506=>>HB;;:A==8;;;>;:?;?>;>;@?999998'817:9334::;:=6<:::988'773(38<==.7.3?27555555995>;9<6<5818>;;;B:::;::?>>=?66769*//88:;999.949>A;??697::<:?>@@@?<>C?B@@:>==AA1::61/////(//(/555<567<<A=<;;@<@;@@888====??>>6:5:==3<99297/9..(...(.677222999777==ABB677=89:9;-//6=84662,
@ATNG8:02558:05404
GATGGTAGCTCTGCTCTGACTCTCGTACTCATTCGTTTCGGAAGAGACAGGTACGTTAATAGTTAATAGCGTACTTCTTTTTCTTGCTTTCGTGTATTCTTGCTAGTTACACTAGCCATCCTTACTGCGCTTCGATTGTGTGCGTACTGCTGCAATATGTTAACGTGAGTCTTGTAAAACCTTCTTTTTACGTTTTACTCTCGTGTTAAAATCTGAATTCTTCTAGAGTTCCTGATCTTCTGGCTCTCGTAGACAGATACTACCATCGATTCGAGGAAGTCT
+
?;668=;;;=BBAAB:95559<<<=B966:::7<=>C7?@?B266<=<:@7955@?8A;A<55.55999@>;444.4::::'44043;<)5555554.4/)////8;7:==<<;;;5:;<9<7;96----805-/4395544444:555<<<4505;<:96;)0////5<55.55555&55;555555$5//799&///55:999:.444&4:4548;545.5<8443:28-33344:-33:59955499:;<<===;99988)/////66;=>>8=25448
@ATNG8:02576:05441
GATGTAGAGTATCATGTGTATCTCCAGAAGATCAGGAACTCTAGAAGAATTCAGATTTTTAACACGAGAGTAAACGTAAAAAGAAGGTTTTACAAGACTCACGTTAACAATATTGCAGCAGTACGCACACAATCGAAGCGCAGTAAGGATGGCTAGTGTAACTAGCAAGAATACCACGAAAGCAAGAAAAAGAAGTACGCTATTAACTATTAACGTACCTGTCTCTTCCGAAACGAATGAGTACTATAGACTATCTGAGACTACCATCGATCTTGGTAAGTCT
+
DBBBCBBBCDCCCCCCCBBBCCBB@CBB@BBBBA?>A?AACCCDD@CC?B@BCCBCCCC5C@CD::;CBCDDF>BB;:9:9*;A>B;@@@7ACC@CCCCBBB??=@@BB@AAA?BCBBBCCCCCCCCCCCB?BAAA?A????@??<@=AAB@CBBDCC@?=@CCABB?BA>AAA>A@@AA8???>?CDCC2B>=@;;;@@@AA<A<@@@@<A<?>BBA=ABAAABB@A?ADD>CCC?CCDBBACDCCABBBB>>@CBAAABBBB?BBBABA?=393:930000
@ATNG8:02578:05456
GATGGTAGTGCGTGAGAGAGAGACCCAGAAGATCAGGAACTCTAGAAGAATTCAGATTTTTAACACGAGAGTAAACGTAAAAAGAAGGTTTTACAAGACTCACGTTAACAATATTGCAGCAGTACGCACACAATCGAAGCGCAGTAAGGATGGCTAGTGTAACTAGCAAGAATACCACGAAAGCAAGAAAAAAGAAGTACGCTATTAACTATTAACGTACCTGTCTCTTCCGAAACGAATGAGTACTATAGACTATCTGAGACTACATCGATCTTGGTAATCT
+
@AAB?BCCCDDD@AACCCBBCCBB@:@:99;CB?@@6:6:A?A>7839:376?A@8888:$3,3==BBDBB=>?:<ACBCCC2AA=A;AAA7CAC?;;;BBBAA@?@ADD@AAA?BDBBCCCCCCCCDBBBA?CCCD@BBBBBBBB?B?BAA>ABBBCBBB?BDDDCC@BB>???;>@::9,6998788889%8<9<;;;BA@@@:=:=;>=5;6;ABBB?AA@@@AA=A?ABB>BAA>ACCCBCCCCCABA@@<=ABC?>>BBBBBBBBCB@@=@=AA?>>>
@ATNG8:02542:05514
GATCTATACGTATATCTATGTACTCATTCGTTTCGGAAGAGACAGGTACGTTAATAGTTAATAGCGTACTTCTTTTTCTTAGCTTTCGTGGTATTCTTGCTAGTTACACTAGCCATCTTTACTGCGCTTCGATTGTGTGCGTACTGCTGCAATATTGTTAACGTGAGTCTTGTAAAACCTTCTTTTTACGTTTACTCTCGTGTTAAAAATCTGAATTCTTCTAGAGTTCCTGATCTTCTGGTATGACTAGTGTACTACTACCATCGATCTTGGTAAGTCT
+
@A066<<<<ABBBJIEGBBBB;9:CBB;B<;;0;A<B?;;;AB@@<@C@?@;@4:55>9=:<=BBC;:3>6/////$/6(//666.6:37-49:8?A?A?>@A@>AADBB???<@@AAB9??@@;;;@<>>BB:==B>>>@@@AAAA;;;B<>>@=@@;?=BAA;;;BBB;?>@BB6B<?<?AAAA/@@>>>9>@@@@@@???8::::+:///@9@9AA<@?>>===;?;>>>@@B;>>A=A@A???@@??BA@>>>AA@@;?@?@@>>=<@<AD<A<>>
@ATNG8:02553:05556
GATGGTAGCTATACGTATATCTATGTACTCATTCGTTTCGGAAGAGACAGGTACGTTAATAGTTAATAGCGTACTTCTTTTTCTTGCTTTCGTGGTATTCTTGCTAGTTACACTAGCCATCCTTACTGCGCTTCGATTGTGTGCGTACTGCTGCAATATTGTTAACGTGAGTCTTGTAAAACCTTCTTTTTACGTTTACTCTCGTGTTAAAAATCTGAATTCTTCTAGAGTTCCTGATCTTCTGGTCTACTACACTGTACTCTACCATGATCTTGGTAAGTCCT
+
45<<7<BDEE@@B==?>><??@A:56::;=@A=BBBB=BC@DABBBCEBC?BCCECAD>?@@?=??AABBBBB=B>BBBBA1985;>;?8>A@@<??@=@C?BABBBA>AAA=>?;;8;??=B=A@?=;;;@=AA@@;>>BBAA>?>??888;;>;888=>>8=:===@>>?BB=A@@@@5@:=8<<<<<+;>=>>9@688F@@@>A=ACCC/A<<<D=D;?A;A@???BA<A;???A??<@?>=>B>>>>>>>>>??>@>;;>>;<<<A::::>=AB=A;<8;
@ATNG8:02557:05561
GATGGTAGCTCTGCTCTGACTCTCGTACTCATTCGTTTCGGAAGAGACATGTACGTTAATAGTTAATAGCGTACTTCTTTTTCTTGCTTTCGTGGTATTCTTGCTAGTTACACTAGCCATCCTTACTGCGCTTCGATTGTGTGCGTACTGCTGCAATATTGTTAACGTGAGTCTTGTAAAACCTTCTTTTTACGTTTACTCTCGTGTTAAAAATCTGAATTCTTCTAGAGTTCCTGATCTTCTGGGCAGACTCTCACACGCCTACCATCGATCTTGGTAAGTCT
+
//99299@A@;;;9;9;666;;=;;@AAAB:908:;;1::+0+/<;:<====B>?C<@>;:9A=B>B@@<>00/9599:::*994;==@45599.455.5:6;;<<<@<DCCCCA;;:<FC@CACB@A@BA@<ABCB?BAABBBBCCDCCBBDCC@CCC@BC@C?BCB@@@DBB>ABBBB:D?B=;;;;;*;BBBB<A@BA@@BBBB@CCCC5C;;;CAEAAC=;;;;;;B?B>BABABA7;;AA;ACBBCCBBBAA@DDH?BBFADCD@@@BCAJ@CC@C@@A
@ATNG8:02562:05536
GATGGTAGCGCATATCAGCGCAGCCCAGGAAAGATCAGGAACTCTAGAAGAATTCAGATTTTTAACACGAGAGTAAACGTAAAAAGAAGGTTTTATAAGACTCACGTTAACAATATTGCAGCAGTACGCACACAATCTAAGCGCAGTAAGGATGGCTAGTGTAACTAGCAAGAATACCACGAAAAGCAAGAAAAAAGAAGTACGCTACTAACTATTAACGTACCTGTCTCTTCCGAAACGAATGAGTACGTGTGCGACGTGTCTCCTACCATCGATCTTGGTAAGTCT
+
>00027/////556>;<@=00/<9;100)//)/:::9:393944:989;@?7?:77455599'9;@:;9CCBA:;;6;ACDGDD5FF@B>BAA3@;;5;AA@BCCBC?B@@@<@???BBDBBDCCBBBCDCCBB>BC;;6;@@:;<AA>B?CB@?ACDDDCCC@BBA???=AB>AAB:>=::::+:>=:?DEEDD)DD@B:99A<===;;59==>1818?CCD@CDBBBBA=@>;;;0;;93:ABABBBBCCCBBDCBBBCA@:818<?=;AA===::3???><??>=
@ATNG8:02563:05559
GATGGTAGAGTACAGTGTAGTAGACCAGAAGATCAGGAACTCTAGAAGAATTCAGATTTTTAACACGAGAGTAAACGTAAAAAGAAGGTTTTACAAGACTCACGTTAACAATATTGCAGCAGTACGCACACAATCGAAGCGCAGTAAGGATGGCTAGTGTAACTAGCAAGAATACCACGAAAGCAAGAAAAAAGAAGTACGCTATTAACTATTAACGTACCTGTCTCTTCCGAAACGAATGAGTACGTGTGACGTACGTGAGCTACATCGATCTTGGTAAGTCT
+
:;CD:BBCCCBBB;<9BBBBBBBCC@@@@@BDCBBA?A?AAAAA9939928<>?>BBBBB1B>BC@AABBB@AA<@@CCBBC5CCAGAHHC<CCC@==;CCCD<;;;@DB@CBB?ACA?AABBBBBBBCDDC?CCBC?BA@@@?993;@B;;8:AAABBBD?BCBBBB?BB=A@<.37=99.5552:FFDDD)=;59///;9?@A=D=@AAB:>8:9<00,0>==@@@9<:<BB>@@A?ABBBBBAA==>>BCDFD???B999BBCB;;;??>><><@B=B@??
@ATNG8:02555:05593
GATGGTAGCGCATATCAGCGCAGCCCAGAAGATCAGGAACTCTAGAAGAATTCAGATTTTTAACACGAGAGTAAACGTAAAAAGAAGGTTTTACAAGATTCACGTTAACAATATTGCAGCAGTACGCACACAATCGAAGCGCAGTAAGGATGGCTAGTGTAACTAGCAAGAATACCACGAAAGCAGAAAAAGAAGTACGCTATTAACTATTAACGTACCTGTCTCTTCCGAAACGAATGAGTACGATGAGAGAGCTCTCTCTACCATCGATCTTGGTAAGTCT
+
5>@B?B;69<<BBDCCBB@@AA@BB=BCBACCBA;;4;4:=><:::9B=9B@BA@@@AAA0B?CCBBBFABACC=AD@@@@@,@C9A<ABA7AGEACBBACDB;:7;>AB?AAA@CEEAAABBCBCDCCCCD?B:;;?BAAABCAA>B?B@@=@BCCCCCD@CBBDBB?AAABBB@B@@@A<@00/?@FF0?@;B99:CAA@?<?=@>>>;>:==ABB?BCBCCCC>A=999.9@A=BABCDBBCF:::AAAAAA;;;888;@D;@;;;@???;A?CC@CAA@
@ATNG8:02564:05619
GTTGGTAGGTGCACATGAGTGTATCCAGAAGATCAGGAACTCTAGAAGAATTCAGATTTTTAACACGAGAGTAAACGTAAAAAGAAGGTTTTACAAGACTCACGTTAACAATATTGCAGCAGTACGCACACAATCGAAGCGCAGTAAGGATGGCTAGTGTAACTAGCAAGAATACCACGAAAGCAAGAAAAAGAAGTACGCTATTAACTATTAACGTACCTGTCTCTTCCGAAACTAATGAGTACGATGAGATCTCGTGTGCTACCATCGTTCTTGGTAAGTCT
+
>@3=5:4:29:;<>>CHCDCCAAAD@BBC?CCBBBC?B?BCCCCCC?CD@DACBA::::;*;>ABCCCCGGBBB=A@@@@@@0BB?B@CEE;CBB@BDCBBBB>><??BB?BBB@BBBBCCCBBCBBBCCBB=ACBB@CCABBBBB>C?CAA>BBCCCBBB?BBCBBB?BB?BBB>AAAAA899939??@@2;=7:///:>?@@<A=A?>>:><@@CCE?BBBBACA<?;>??9?@@=ABAAABCCBBBBBBBB>>>AA:;;??F=DA>>>=A@;B?BB?@;;;
@ATNG8:02561:05638
GATGGTAGCGCATATCAGCGCAGCCCAGAAGATCAGGAACTCTAGAAGAATTCAGATTTTTAACACGAGAGTAAACGTAAAAAGAAGGTTTTACAAGACTCACGTTAACAATATTGCAGCAGTACGCACACTATCGAAGCGCAGTAAGGATGGCTAGTGTAACTAGCAAGAATACCACGAAAGCAAGAAAAAGAAGTACGCTATTAACTATTAACGTACCTGTCTCTTCCGAAACGAATGAGTACCTCTCAGACGCTCGTCCTACCATCGATCTTAGGGTAAGTCT
+
<==><=;;;<<666><><<699@=B6CBDACCBBAB7<7;AAABED?DA<?;?=>@@A@@0A?CCIDBCCCBBA;@@:;;;;*;C>B5;;;*9==9;CBCCFDBC@B@A@=AAA7:9BBBAA@@DDBAAA;;;CDCC@BBCCCCBC?C@C@@>@CDCCCED?BCEBBB?BB@BBB?BBBBA<@>>9>ABBB3BB?BBBBCB>=>:=:=@AB:=:=ACCE@AA@DCAB?B8;;C<A??;?@==<==:>;>C>?>CCBA<7//(/55(....-755(...'...8899
@ATNG8:02570:05646
GATGGTAGCATCATGCATATCTCACCAGAAGATCAGGAACTCTAGAAGAATTCAGATTTTTAACACGAGAGTAAACGTAAAAAGAAGGTTTTACAAGACTCACGTTAACAATATTGCAGCAGTACGCACACAATCGAAGCGCAGTAAGGATGGCTAGTGTAACTAGCAAGAATACCACGAAAGCAAGAAAAAGAAGTACGCTATTAACTATTAACGTACCTGTCTCTTCCGAAACGAATGAGTACTATGTAGAGCTCTATACTACATCGATCTTGGTAAGTCT
+
:<@A?BABC@@@C966=BBBCCAAB?BAA>=ABBBB@B@CDBBBBB?AA=@499<=;<<7'718::;;;:/0/;1/./////$5>8>9@>>07//)/0/<99>@>;>:>>9<BC?BCCBCBBBCCC@@AABB>AAAA>A???@A994;>A;:79???ABCB?BBAAAB@BC>BB=7:::?=5:22,29999.9:8<?@@@>>@A:=:=>>A=B<@@BBB@BBAAABB=@=?CD=B??<????CCFCABBA==<==;;:>>==>===ABAA@AA<?:>>=BABA
@ATNG8:02584:05717
GATGTAGTGTCAGTGCGCGTCGTCCAGAAGATCAGGAACTCTAGAAGAATTCAGATTTTTAACACGAGAGTAAACGTAAAAAGAAGGTTTTACAAGACTCACGTTAACAATATTGCAGCAGTACGCACACAATCGAAGCGCAGTAAGGATGGCTAGTGTAACTAGCAAGAATACCACGAAAGCAAGAAAAAGAAGTACGCTATTAACTATTAACGTACCTGTCTCTTCCGAAACGAATGAGTACGTGTGACGTACGTGAGCTACCATCGATCTGGTAAGTTT
+
CB;99===BBBD;;9C=BBDCCBC@BCB@CA@?;;5;;@A;:9??:>B>B?BBBBCCDC3A:=9:97;?;;<B;==BBDDD1DD=A29;;-;:?;@@CAABA;;4;9??588928<?8;9@@BBCBCBBAA?BA@@=@:::ABBB?C@C;;9:@BBCDCE@BBBBAA=@A?@??3::=::/:;;5;;AAA/AB<@>>>>>>:6177///7)/)/6<;><@999>>>5;6;;;3;7707B?>@BBA=<??BBABAA@?@A@@@?B?B778CAAAA;9:4:::/
@ATNG8:02590:05695
GATGGTAGGCGACATACATACGCGCCAGAAGATCAGGAACTCTAGAAGAATTCAGATTTTTAACACGAGAGTAAACGTAAAAAGAAGGTTTTACAAGACTCACGTTAACAATATTGCAGCAGTACGCACACAATCGAAGCGCAGTAAGGATGGCTAGTGTAACTAGCAAGAATACCACGAAAGCAAGAAAAAGAAGTACGCCTATTTAACTATTAACTTACCTGTCTCTTCCGAAAACGAATGAGTACGATGAGAAGAGCTCTCTCTAACCATCGATCTTGTAAGTCT
+
:944.49;3445<<;;;>;;;556<6;9?49555993:9455554849:496336==@@@+>:?C>>@??669@;A@@@CCB1BB;A5::9&5::6;A>:5555>:==@@<??C79:BACCBBCBDDBBB@=9=9555;>>CCBBA=>;>00)////:;=A9<<=?;96895///(//677.777178;;;+==58588..(..22'2.565927455)/.2633335839+2222&268365559:98876655+575777973-,,(,02,,,-....55748333
@ATNG8:02547:05731
GATGGTAGCACACGAGATCTCATCGTACTATTCGTTTCGGAAGAGACAGGTACGTTAATAGTTAATAGCGTACTTCTTTTTCTTGCTTTCGTGGTATTCTTGCTAGTTACACTAGCCATCCTTACTGCGCTTCGATTGTGTGCGTACTGCTGCAATATTGTTAACGTGAGTCTTGTAAAACCTTCTTTTTACGTTTAACTCTCGTGTTAAAATCTGTAATTCTTACTAGAGTTCCTGATCTTCTGGGTGCGCTACAGTCTCTCTACCATCGATCTTGGTAAGTCT
+
>@@B?CCCCD?@::6955@B@A?=BBBBBCC:CDFF=@B=B@EDCBCCC@BBDC@<>:>?>=7;7;@?>@9:48844444$3:7<=??8;=:9*0//)/83///7<<8=BC787==6@AB?C?@=900./34@99=99=?=99;77779::5550655.56164::::::9995::::>+949166AAA/@@@@C8=:=@;;;@?>>0788)6<<888<A<??;?AAA;7--(-(-556,,(***5,*,-3335889999:7779:377<;?=>>:==DD=BA;;
@ATNG8:02557:05731
GATGGTAGCTCTGCTCTGACTCTCGTACTCATTCGTTTCGGAAGAGACAGGTACGTTAATAGTTAATAGCGTAACTTCTTTTTCTTGCTTTCGTGGTATTCTTGCTAGTTACACTAGCCATCCTTACTGCGCTTCGATTGTGTGCGTACTGCTGCAATATTGTTAACGTGAGTCTTGTAAAACCTTCTTTTTACGTTTACTCTCGTGTTAAAAATCTGAATTCTTCTAGAGTTCCTGATCTTCTGGCGCGTATGTATGTCGCCTACCATCGATCTTGGTAAGTCT
+
:===8==B?;;<@B999B>B>999<<<<=<9:69ABB==CAG@BBCCCDD@CB@?>5:5455<7=9B@@BA:904;.44<<<,44.4;=C=C;<<<===:=A?B;;:CC@CCCFC;;;?BBC@C?CCBBCCCC?BB@@=ACCBB;<;DBBBFABAB>AAB?BB?A?BABBBEGFCADEGGJ=IFG<=;DFC,BB<;;0;AA@@@@>=?2;:;:*9::9A?B>@@=@@@@@?C?B?CCBAAA8::C?BBB@AAEBBBDCCBAA>@@@<??ABAAAB?C?A@@BCCB
@ATNG8:02583:05731
GATGGTAGCGCATATCAGCGCAGCCCAGAAGATCAGGAACTCTAGAAGAATTCAAGATTTTTAACACGAGAGTAAACGTAAAAAGAAGGTTTTACAAGACTCACGTTAACAATATTGCAGCAGTACGCACACAATCGAAGCGCAGTAAGGATGGCTAGTGTAACTAGCAAGAATACCACGAAAGCAAGAAAAAGAAGTACGCTATTAACTATTAACGTACCTGTCTCTTCCGAAACGAATAGTACTGCGTCTCACTCTCGCCTACCATCGATCTTGGTAAGTCT
+
AB@A?B@@ABBDEABA<==<<<;;90999.557799)/)/88//4:53/)/)//(/77779);:>C@>>CCCBCB=BBABCCC3BB=A;?A?3AAA;ABAB;;;@@=@@A@>A??=@CCDB@AABBBCBAAAGAEB::9;BAABBAA=B>BBC@CBBBFBBB@DCCBBA?CC?BBB>AAAAC=>?=;99999(:@?A:99AA>;:7:;>A??:=:=BBBB@BBBBBBC?B??@@9@::6:DCABBBBBBDCC@ACBBBBCC@BAA?A???AA@@<A=@@?BBCA
@ATNG8:02604:05142
GATTAGAGAGAGCTCTCTCATCGTACTCATTCGTTTCGGAAGAGACAGGTACGTTAATAGTTAATAGCGTACTTCTTTTTCTTGCTTTCGTGGTATTCTTGCTAGTTACACTAGCCATCCTTACTGCGCTTCGATTGTGTGCGTACTGCTGCAATATTGTTAACGTGAGTCTTGTAAAACCTTCTTTTTACGTTTACTCTCGTGTTAAAAATCTGAATTCTTCTAGAGTTCCTGATCTTCTGGTGAGATATGCATGATGCTACCATCGATCTTTGGTAAGTCT
+
CCC@BBCCCBBCCBBBCCBCCCB@AACDCC?BCEG>BB@B@CCBBCBD@BBBCC?C?CCBB?B?CCCBBAAAA>AABAB3AB?C>??:?CBB>B>>9?C=999CCD?BBB@@>AA;=;;;A:@@>>=<<==A@;>9=<A===@@@AAAAA<==<>>@<@@;?=DDAA<<<AD9=6666,77=666666(8=666.777///:96:1:898)5777=7=4<<9@?=?===;@;>>>===///=7=<=@@???@@@A@A><;;??:?===<::::/:8::3699<
@ATNG8:02619:05133
GATGGTAGGTGCACATGAGTGTATCCAGAAGATCAGGAACTCTAGAAGAATTCAGATTTTTAACACGAGAGTAAACGTAAAAAGAAGGTTTTACAAGACTCACGTTAACAATATTGCAGCAGTACGCACACAATCGAAGCGCAGTAAGGATGGCTAGTGTAACTAGCAAGAATACCACGAAAGCAAGAAAAAGAAGTACGCTATTAACTATTAACGTACCTGTCTCTTCCGAAACGAATGAGTACGATGAGAGAGCTCTCTCTACCATCGATCTTGGTAAGTCT
+
445<5:?B?CCCDCC?ECCCCBB@@>@BB?BA@@BB?A>ACBBB@@=@B=A=@CBBBCFF5B@BCCCBCCCFDE>C@;::;:*;@>C4;;;6<DC@BBBBBBBCC?C?CC?BBB?BBBBBCBCCCCCDDDBC?CCAA?AAA?>??A=A>A;;7;BAAACCC?BACBBB?BB?BBB<??AAA8??>9=?@@A2>C<?;;;ABA=>:=<??@@;>;>>BBB?AAAA?@?9?:@?@8@@@=ABBBCBBCCCCCAAACCBBB??:989<:><<=A==<8@=@@<@000
@ATNG8:02612:05201
GATGGTAGTGTGGTGCTCTGAGAGTAGTACTCATTCGTTTCGGAAGAGACAGGTACGTTAATAGTTAATAGCGTGCTTCTTTTTCTTGCTTTCGTGGTATTCTTGCTAGTTACACTAGCCATCCTTACTGCGCTTCGATTGTGTGCGTACTGCTGCAATATTGTTAACGTGAGTCTTGTAAAACTTTCTTTTTACGTTTACTCTCGTGTTAAAAATCTGAATTCTTCTAGAGTTCCTGATCTTCTGGGATGTGTGCGCAGTGCCTACCATCGATCTTGGTAAGTCT
+
==BB?B@>::.-(---66579:<;:::=;;;>>A7A69:69A:@<@@BBCBB@BCDBB@D@DAAB@C@CBCDCB;;:?ABBBB3AA=AAAA=@;>>-0/<8<<:??>B>D@=BBAA:9939=@8>7ACCCAA@C?BBBB?BECAA;;;BDDDDCCBB@BBC>AA@C@BBBCBBCFD;@;;;;.;AA8AACCC5DCBCB:;;CDCCC;;;?CBBC0;;;BB?C?CBGEDCBCBB?B@BCBDEC?B<AA5>000<>@ABBABB;;:;DHHEBBBABAC?FBCC@CCBB
@ATNG8:02617:05199
GATGGTAGCGCACACATAGATACAGTACTCATTCGTTTCGGAAGAGACAGGTACGTTAATAGTTAATAGCGTACTTCTTTTTCTTGTCTTTCTGTGGTATTCTTGCTAGTTACACTAGCCATCCTTACTGCGCTTCGATTGTGTGCGTACTGCTGCAATATTGTTAACGTGAGTCTTGTAAAACCTTCTTTTTACGTTTACTCTCGTGTTAAAAATCTGAATTCTTCTAGAGTTCCTGATCTTCTGGACAGAGTGTGCAGATACTACATCGATCTTGGTAAGTCT
+
//99279>>A@@;;;969BB@@??@@>:;=>@<@@>=9;949.555::@A59455<:>:BBCC7:4;@@99:988388888'9?<ABBCC=:::?@=@AA?AA?BBBBBCBDDFDECBB>BBB@C@CCCCCC:999CA@?CCCCCCBBBDDCCCBAA<AAA=AA=A?BBCC@@@EF@CCCBC9A=A=>@@>>,>A@BC=DCCCBBCCCC@CDDD2DBBCDAC@BB@BBCCCBB@C@CBBBBA>ABC?CCAAACCCCBBBBBCCCBBBCBBBCBBB?C@BB?BCBB
@ATNG8:02604:05259
GATGTATCTGCACACTCTGTCCAGAAGATCAGGAACTCTAGAAGAATTCAGATTTTTAACACGAGAGTAAACGTAAAAAGAAGGTTTTACAAGACTCACGTTAACAATATTGCAGCAGTACGCACACAATCGAAGCGCAGTAAGGATGGCTAGTGTAACTAGCAATAATACCACGAAAGCAAGAAAAAGAAGTACGCTATTAACTATTAACGTACCTGTCTCTTCCGAAACGAATGAGTACTGTATCTATGTGTGCGCTACCATCGATCTTGGTAAGTCT
+
445::>DB@<;>>?DEDDC<<9<BD?CCBCCD8;8:9>:;==:<>9<<;;@<A?C=1B<>8349;33388.7999999(55.57==>2>>>:<<<<=A::;4;?AA?BAA?AABCCBCEFBA@BC;;<>@??A?@?@?988@:A>B@A=@@??@AAB?BBD999787<>73.3888828<9466788(5;6<7;;>>B@@=@=A>>>3818>AA@=AA??;??+/(/99366:1:BBBBBBBBBA:::::8=A??>>>AAA<===>>>=A07.5;8?9::
@ATNG8:02606:05237
GATGGTAGGTGCACATGAGTGTATCCAGAAGATCAGGAACTCTAGAAGAATTCAGATTTTTAACACGAGAGTAAACGTAAAAAGAAGGTTTTACAAGACTCACGTTAACAATATTGCAGCAGTACGCACACAATCGAAGCGCAGTAAGGATGGCTAGTGTAACTAGCAAGAATACCACGAAAGCAAGAAAAAAGAAGTACGCTATTAACTATTAACGTACCTGTCTCTTCCGAAACGAATGAGTACGATGAGATCTCGTGTGCTACCATCGATCTTGGTAAGTCT
+
44<<8=BC@CCCC????@CCCCB@@=@>@=9:6=@@;@>@CCBBAB?@@?B@CCC;;;;;*;>BDCCCCCCEDD=BCDDCCC5BA=?49:96:CC@CBBBAAA989:@CC?AAB?CDAABBBBCCCDBBBBB?CCBB?B@A@BB@@>A@CAB@BBBBBACA>BBBBBB<@A=ABA788>>=7===9987878%/<7>///@@B?@<><>>BB5768DBAA?@@@@@CC?B???>9?::5:BB@BBBBBBBBBBBB>>>@@@AAA>>;>A@??A99181981?@@@
@ATNG8:02613:05243
GATTAGCATCATGCATATCTCACCAGAAGATCAGGAACTCTAGAAGAATTCAGATTTTTAACACGAGAGTAAACGTAAAAAGAAGGTTTTACAAGACTCACGTTAACAATATTGCAGCAGTACGCACACAATCGAAGCGCAGTAAGGATGGCTAGTGTAACTAGCAAGAATACCACGAAAGCAAGAAAAAAGAAGTACGCTATTAAACTATTAAACGTACCTGTCTCTTCCGAAAACGAATGAGTACGATGAGAGAGCTCTCTCTACCATCGATCTTGGTAAGTCT
+
BBB@BECBBBBB??>>>@?>>>?:>?>:@ACB??>@=@?CCCCCABB?A=99:??AAA3B@CBB@AACBBAC;98;;???,;;592999&5:;;<@@@@@@:;69=BC?CCC?BBCCCCCCCCCCBBBBB?AA@@<@@@?@A??;=:?:905<<<=<>C9BAB@BC?9:4:??;@?989*3883756676%7=:=888><@==188)8<=>188(8<@@??AB@???>13-3377*78817<<?@BBBA989777;:>9;=>:;;=:9=///69894=:>><A@@=
@ATNG8:02632:05254
GATTAGTGTGTCTCTGAGAGTAGTACTCATTCGTTTCGGAAGAGACAGGTACGTTAATAGTTAATAGCGTACTTCTTTTTCTTGCTTTCGTGGTATTCTTGCTAGTTACACTAGCCATCCTTACTGCGCTTCGATTGTGTGCGTACTGCTGCAATATTGTTAACGTGAGTCTTGTAAAACCTTCTTTTTACGTTTACTCTCGTGTTAAAAATCTGAATTCTTCTAGAGTTCCTGATCTTCTGGTAGAGCGTGCATATATCTACCATCGATCTTGGTAAGTCT
+
BCC?BBBBBBCDDDDCCBBBBBCCCDDDA@<??>>;?B?C?CCCCCCC?BCBED@C?CBBB@CACCCCDCCBB@CCCCC1BB?BBCC>CBCC@BCC@CC@AA@CBB@BDDDBBBD@BBB@B@CBBBDBDC?BBBB@CCCBBBBCBCCDCCCBB>BAA@AA>@@CBCBBCCCC?CBBBB8A;@=::9:9*:AAAD>CBDCCCCBBCACDCC5@@ABF@FACC?BBBBCCC?B@:99BCC?BAC@CCCDCBBBBCBCCCC@??CC@D???@@@B?D@CC?CBBB
@ATNG8:02640:05251
GATTAGTATAGAGCTCTACATAGTACTCATTCGTTTCGGAAGAGACAGGTACGTTAATAGTTAATAGACGTACTTCTTTTTCTTGCTTTCGTGGTATTCTTGCTAGTTACACTAGCCATCCTTACTGCGCTTCGATTGTGTGCGTACTGCTGCAATATTGTTAACGTGAGTCTCGTAAAACCTTCTTTTTACGTTTACTCTCGTGTTAAAATCTGAATTCTTCTAGAGTTCCTGATCTTCTGGTGTCGTCTATCATGTTACTTACCCATCGATTCTGGTAAGTCT
+
<00+6;;;EBCCC?A=??>===BB=@==A@<AAA?<:;4:<:978330)0;0//(/0688:381880//96669367777'5506222'2933,39906:*//755538:>=CAAA;?>?=A=B==96///5966617655A<==A;;;>555<,//54895>;??>95552999<><<.72727=?A?/??@AB7A566@A>:::0888)2776825077....6879595>;;9>A5;;;5;:=<<=??>>:<<--)---(---'-/.7662../6<;6>@A@
@ATNG8:02641:05268
GATGGTAGCTCTGCTCTGACTCTCGTACTCATTCGTTTCGGAAGAGACAGGTACGTTAATAGTTAATAGCGTACTTCTTTTTCTTGCTTTCGTGGTTATTCTTGCTAGTTACACTAGCCATCCTTACTGCGCTTCGATTGTGTGCGTACTGCTGCAATATTGTTAACGTGAGTCTTGTAAAACCTTCTTTTTACGTTTACTCTCGTGTTAAAAATCTGAATTCTTCTAGAGTTCCTGATCTTCTGGGTGCGCTACAGTCTCTCTACCATCGATCTTGGTAAGTCT
+
@@@B=@ABCCDCDDDCCICCCDCDDBCFCCBA?ABDB>CC@C@BBCCCCCABBADD@D@BBA@4;6:?=A=996=;>CCCC39:85?CC>A<=7)/)/:::<;?@>??A<@BBBBABB?AAA?C?CCBB;;;D@BACC:;;@@CBBBE@@@CCCCC?CCB?BB?B@BBCCBCCIF@CAAAA7@>A=;;;;;*;BBBD=C;;;;;B@@@>BAAB2B@A@D@E@CC@BAABBBA?A????BBA;@8::/;A@AABBBCCBBCCBBACC@CBCCCCCC?C@CC@CA@@
@ATNG8:02635:05277
GATTAGCGCATATCAGCGCAGCCCAGAAGATCAGGAACTCTAGAAGAATTCAGATTTTTAACACGAGAGTAAACGTAAAAAGAAGGTTTTACAAGACTCACGTTAACAATATTGCAGCAGTACGCACACAATCGAAGCGCAGTAAGGATGGCTAGTGTAACTAGCAAGAATACCACGAAATCAAGAAAAAGAAGTACGCTATTAACTATTAACGTACCTGTCTCTTCCGAAACGAATGAGTACGATGAGAGAGCTCTCTCTAATCGATCTTGGTAAGTCT
+
BBC@BBBC@BABBBA@@BBMFDD>CCC@CBBBCC@B?BAAAA@@=??=??BBBBBBBB2B?CCBBBBBABCD>BBBBEEE5CC@C<BCB7ABC=AABBACB@@=@?AA>ABC@BBBCCCBBBBBDBCBAA:@B;;6;AC@@@BB?B?C@@?ACA@@BBB?CCCBAA?AB=???>AA@AA=ACA????==,=?:?BDDB@@@@:=7;;>>8=9==B@A=@BAAAA@5;59==6<992:@A@ABD:::::@AABBB;;;=;;;?;@;;;B@@<@=@@;>>AA
@ATNG8:02636:05294
GATTAGTTTAGAGCTCTACATAGTACTCATTCGTTTCGGAAGAGACAGGTACGTTAATAGTTAATAGCGTACTTCTTTTTCTTGCTTTCGTGGTATTCTTGCTAGTTACACTAGCCATCCTTACTGCGCTTCGATTGTGTGCGTACTGCTGCAATATTGTTAACGTGAGTCTTGTAAAACCTTCTTTTTACGTTTACTCTCGTGTTAAAAATCTGAATTCTTCTAGAGTTCCTGATCTTCTGGGCAGACTCTCACACGCCTACCATTCGATCTTTGGTAAGTCT
+
BBB?BABB>BCBBBCCBBBBBBBBDCCCAA>BCFF=BB@C@BBBCCBB@BCBBB@D?A@AB?C?CCBBBBBBB?BCDDD/AA?BBCC;BCCC?BBB?BD<?>ACCC@AAAB>@AA=>>><A<AA?A???@<@@AA065@>>>AAAB<<<>>>A:??C=>>9>;AA888@B@@:??ADE6>:=8;;<<</;:899)//////:;9=8=@?>.999995;4<A;????988:>5;;?>?>7;;BB:@>==?===@???@@;4;;;4--*-,77222-3-37299--
@ATNG8:02638:05274
GATGGTAGCTATACGTATATCTATGTACTCATTCGTTTCGGAAGAGACAGGTACGTTAATAGTTAATAGCGTACTTCTTTTTCTTGCTTTCGTGGTATTCTTGCTAGTTACACTAGCCATCCTTACTGCGCTTCGATTGTGTGCGTACTGCTGCAATATTGTTAACGTGAGTCTTGTAAAACCTTCTTTTTACGTTTACTCTCGTGTTAAAAATCTGAATTCTTCTAGAGTTCCTGATCTTCTGGTCTACTACACTGTACTCTACCATCGATCTTGGTAAGTCT
+
44;;5;@BCBDFFBBBC>=BBCC966556:994;>@@;@@<A=999>A?@>AACBC?CACCCD=?=?BCCC@?8;6;=<<=,=;8?:::,8>9:29==<?D>A9:9BB?BBB>?>??<;;:<A=AA@886>==A>>>:;;:><<<===AAA8//60///5;;6;6<====??>>5;;:::/:4;5;>EDD/AA===8=@@CAA@?::5;>>>/>=>>A=A;@?<>>>A???=B<@@A@>><>>>;>@@@>>>@A>>>===@?;;@7///77736167=<9::>A
@ATNG8:02598:05335
GATGGTAGAGAGAGCTCTCTCATCGTACTCATTCGTTTCGGAAGAGACAGGTACGTTAATAGTTAATAGCGTACTTCTTTTTCTTGCTTTCGTGGTATTCTTGCTTAGTTACACTAGCCATCCTTACTGCGCTTCGATTGTGTGCGTACTGCTGCAATATTGTTAACGTGAGTCTTGTAAAACCTTCTTTTTACGTTTACTCTCGTGATTAAAAATCTTGAATTCTTCTAGAAGTTCCTGATCTTCTGGTGTCTGATCTGTATCACTACCATCGATCTTGGTAAGTCT
+
>:668<<BBDBB;;9656:<<<==BBCBCCBC?BBEE>BBAE@CBBAA@@4:4:88284888828-3378;<<8>7<?@@@1?=89322)2:9>;>00)//)///388825555:6/.2//.2848<AA>=>@<@@BB7;;>>;::???@@???@@;<:;=GH<@;==>@???@@======/=5:4:::::*:@:;;1;;::::67///59975(535/35250,,(,,,,2,26283...78:65556:::555==>@@?>?>>>?@?=???AAA@@;@;?<7>>//
@ATNG8:02599:05418
GATGGTAGAGAGACTGTAGCGCACCCAGAAGATCAGGAACTCTAGAAGAATTCAGATTTTTAACACGAGAGTAAACGTAAAAAGAAGGTTTTACAAGACTCACGTAACAATTTTGCAGCAGTACGCACACAATCGAAGCGCAGTAAGGATGGCTAGTGTAACTAGCAAGAATACCACGAAAGCAAGAAAAAGAAGTACGCTATTAACTATTAACGTACCTGTCTCTTCCGAAACGATGAGTACTATGTAGAGCTCTATACTAATCGACCTCTAGAAGTCT
+
ABBB?BA@AGCCCBCCCCCCCCCCC>CCCA@@@BBB?B@BBABBCC?AB?B@BBAAABBB2B?BCDCBBBBBBC=A8;;;;;*;E>C>CCB:BCC@C;;;A>@0008<<6<@@5AAADGEGBBBCCDBBBD?CBBB?B?????>B?BADAA>ABBCCDCC>AABBB@=@@<000*00>>>8;:;;?AAAA/AB=@888?;;:=17/5===1818D??@@BBBBBCD=?:?@@7@00000@@A?;;???ADAAA@@@@@@B==:=AAAA=888A>>9=:::
@ATNG8:02606:05412
GATTAGACATATCGTACTCTCTGTACTCATTCGTTTCGGAAGAGACAGGTACGTTAATAGTTAATAGCGTACTTCTTTTTCTTCTTTCGTGGTATTCTTGCTAGTTACACTAGCCATCCTTACTGCGCTTCGATTGTGTGCGTACTGCTGCAATATTGTTAACGTGAGTCTTGTAAAACCTTCTTTTTACGTTTACTCTCGTGTTAAAAATCTGAATTCTTCTAGAGTTCCTGATCTTCTGGGTCTACGCTCGTCGCGCTACCATCGATCTTGGTAAGTCT
+
A@@:@AAABBBBCCCGGDDCBBCCCCCCA@>@CCC=AD@C?ABABBBB>BBA?>:?899:B<A>BBB@CBA::43;;;<+886;;;3;:88489938>8;;AA>>:=AA;;;==8=??;@=>>>>=C@A7;;<<59///;;;8;><8888=?;>>D9>>65.57/..377925==A@+93;57:;;;*999A=09555;====<5;;:7(586574<5//*.87>>>>6;5:9;?@@<=>>E:;;;ABB===@?;;;?;;;>5;;?@A@>?<><@@=B;;<
@ATNG8:02610:05414
GATGGTAGTACATGATAGACGACACCAGAAGATCAGGAACTCTAGAAGAATTCAGATTTTTAACACGAGAGTAAACGTAAAAAGAAGGTTTTACAAGACTCACGTTAACAATATTGCAGCAGTACGCTCACAATCGAAGCGCAGTAAGGATGGCTAGTGTAACTAGCAAGAATACCACGAAAGCAAGAAAAAGAAGTACGCTATTAACTATTAACGTACCTGTCTCTTCCGAAACGAATGAGTACAGAGAGTACGATATGTCTACATCGATCTTGGTAAGTCT
+
;;;<:><<@;;=;;;BB=BBBBBDHACCC?BBBAA@;@=AABBA::6486=7?@=?CCCC5CACCCCFFDCCEE=A;;;;;;$;@7@455505<>9>BBAAA@;;4:>AA?BCB?AAABBCDDBBBCCDCBB?BA@@=@CBBB@<;9<?CBB?ACCABA@A?BCDCDC@@?=@BB=@@?==5=9929===?1?C@C:::DAA;;7;:>=;;0708:@;;6;;;;@BB@C@CEC>@@?=:::ABBBBBBBBBBBBBB???@@@???A@BBAA>>1918:7<::6
@ATNG8:02610:05416
GATGGTAGAGTATCATGTGTATCTCCAGAAGATCAGGAACTCTAGAAGAATTCAGATTTTTAACACGAGAGTAAACGTAAAAAGAAGGTTTTACAAGACTCACGTTAACAATATTGCAGCAGTACGCACACAATCGAAGCGCAGTAAGGATGGCTAGTGTAACTAGCAAGAATACCACGAAAGCAAGAAAAAAGAAGTACGCTATTAACTATTAACGTACCTGTCTCTTCCGAAACGAATGAGTACTACTCTCAGAGACACACTAATCGATCTTGGTAAGTCT
+
BBCC@BDCBBBBCCCCCBBBCCC@A@AEH@CCDCCB@B?BBCCCDFABB@B?BBA@@@@A1A?CIHCCECCDCD?CCCBCBB3BB>@4;;;.;CC?BBCCBAA999:?CC>@AC=AACCCDBCCCDCCBDBC?BAAA@CABBBBA@<A?A??<@AAAABAA>ACCEBB?BB>BCC8=>898+9=<;99::::%:;9<858@>@CB8;7:>>>;>:>?B@A?@FCCCBB?C?CCC>C@?=?BBBBCCCA@?@BBBB@AABBCBBBB?>@::;>><D@BB?BB;;
@ATNG8:02624:05409
GATGGTAGCGCTTATCAGCGCAGCCAGAAGATCAGGAACTCTAGAAGAATTCAGATTTTTAAACACGAAGAGTTAAACGTAAAAAGAAGGTTTTACAAGACTCACGTTAACAATATTGCAGCAGTACGCACACAATCGAAGCGCAGTAAGGATGGCTAGTGTAACTAGCAAGAATAACCACGAAAAGCAAGAAAAAAGAAGTTACGCTATTAACTATTAACGTACCCTGTCTCTTCCGAAACGAATGAGTACTATGTAGAGCTCTATACCTAATCGATCTTGGTAAGTCT
+
7///29/55;;<166<@@>==;00+///4::=::=9<8;=77787179,3,37733333$33(3999<49333,39/66=@???+;;472777+5--(---555://)/399487=8<<::996?AB>??BAAA?AC@A>A@@@AAAC?C=@@@=?@ABBBCC>A@B?=:6..)-.).6;;<==<2665198<:<:%7717;7788;;;=1555669386:5;377*3:9:;:;7;57:939//)//:68<<89=8996>552;888//(.5/5:::777-817<8;;<;
@ATNG8:02633:05434
GATGGTAGTGTGTCTCTGAGAGTAGTACTCATTCGTTTCGGAAGAGACAGGTACGTTATAGTTAATAGCGTACTTCTTTTTCTTGCTTTCGTGGTATTCTTGCTAGTTACACTAGCCATCCTTACTGCGCTTCGATTGTGTGCGTACTTGCTGCAATATTGTTAACGTGAAGTCTTGTAAACCTTCTTTTACTGTTTACTCTCGTGTTAAAATCTGAATTCTTCTAGAGTTCCTGATCTTCTTGGACAGAGTGTGCAGATACTACCATCGTTATCGGAAAGTCT
+
5><<;A=AA?;;<<;;;;;====;?;?;;:>=8>;;B:AC<?<?BB>?@@60.8--(---660:1655699;<<:==A??+>>455==09:;;6;>>8==9;;?@>@>BBCDCBBC<::9;@:>@@AC===;=/0/3997=;=777//)//7778698<9<<25.4;<00)0<<>;ABBB6:4:9>@@@0>9959<9@<=>666;::.999*499<<7<.54.449977<)0)//-6673//)/27//699995544;;45555<384435.5954.4:)4444
@ATNG8:02602:05501
GATGGTAGTGTCATATGAGAGTGTGTACTCATTCGTTTCGGAAGAGACAGGTACGTTAATAGTTAATAGCGTACTTCTTTTTCTTGCTTTCGTGGTATTCTTGCTAGTTACACTAGCCATCCTTACTGCGCTTCGATTGTGTGCGTACTGCTGCAATATTGTTAACGTGAGTCTTGTAAAACCTTCTTTTTACGTTTACTCTCGTGTTAAAAATCTGAATTCTTCTAGGTTCCTGATCTTCTGGCTCTCGTAGACAGATACTACCATCGTTCTCCTTAAGTCT
+
6???ACCCC?@@CBCEDDDDBBACCCCCBBBB?BCCC=CC?C?CDEEECC@BBBBB?C?CCCC?C?CDDBBBABB@BCCCB1BC@@?@D=BBBC?CCCBED@AAAECC?CECCCCCD?DDD?C?CCCCCCCC?BBDD@CAAAAADDCCCBDCA@@<@@C?CC?B?AADCCCBCB<?9999-:=B;:::::*:;;CD>BBCCCGGHCC@BBBB2BCDGIAC?BC@CCCD@G@D?CAACCCABBB?BCCBBCCBCCCCCCCCCCAA?BABBB>A@@>B>B>C===
@ATNG8:02637:05519
GATGGTAGAGAGAGCTCTCTCATCGTACTCATTCGTTTCGGAAGAGACAGGTACGTTAATAGTTAATAGCGTACTTCCTTTTCTTGCTTTCGTGGTATTCTTGCTAGTTACACTAGCCATCCTTACTGCGCTTCGATTGTGTGCGTACTGCTGCAATATTGTTAACGTGAGTCTTGTAAAACCTTCTTTTTACGTTTACTCTCGTGTTAAAAATCTTGAATTCTTCTAGAGTTCCTGATCTTCTGGTGTCTGATCTGTATCAATCGATCTTGGTAAGTCT
+
@ABE@E@@<CCCABAA;A>BB=;;;>>B@=BB?BDDF>CC@C@BBCBBDC@CCCCA=@>ACBB?B?BBCB@>>;>3>2979+9A=AB@@9>CCD?BBC?BA399:@;>79AAAB???<888=A=ABBA>>>?=A@>>7::=>====>???@;;;>:8886;A<A=C@@@@@A@A=>>>AA5A=A58/@@@,==333-----,,,--;48898+788)...326649///89=6>;>><===9<=>===>>>@@AABB?>?BA<A>>=::98>8>@<=>=@
@ATNG8:02612:05569
GATGGTAGCACACGAGATCTCATCGTACTCATTCGTTTCGGAAGAGACAGGTACGTAAATAGTTAATAGCGTACTTCTTTTTCTTAGCTTTTCTGTGGTATTCTTGCTTAGTTTACACTAGGCCATCCTTACTGCGCTTCGATTGTGTGCGTACTGCTGCAATATTGTTAACGTGAGTCTTGTAAAACCTTCTTTTACGTTTACTCTCGTGATTAAAAATCTTGAATTCTTCTAGAAGTTCCTGATCTTCTGGGCAGACTCTCACACGCCTACCATCGATCTTGGTAAGTCT
+
::<<:?C@A@B@955555:9565<=B?<;>BB>BBBC<@@;?5544;9;:49;;8;99(333:-405;<;;443:633333$33376////&///55)..83250256-5222'27788/-(-,--.26267;822286:??:02599667>;;;;A9669----2994;6???@>>@AA9<==>>/<7<08889)6::==8?8:79<76///37><9)979355040,,(,,,,4048062795228)--24.45535:=>>>>?=>=<??B=?:;:=///7<9::6:>C>
@ATNG8:02600:05617
GATGGTAGCGCATATCAGCGCAGCCCAGAAGATCAGGAACTCTAGAAGAATTCAGATTTTTAACACGAGAGTAAACGTAAAAGAAGGTTTTACAAGACTCACGTTAACAATATTGCAGCAGTACGCACACAATCGAAGCGCAGTAAGGATGGCTTGTGTAACTAGCAAGAATACCACGAAAGCAAGAAAAAGAAGTACGCTATTAACTATTAACGTACCTGTCTCTTCCGAAACGAATGAGTACCTCTCAGACGCTCGTCCTACCATCGATCTTGGTAAGTCT
+
8>9:.44:545A<<>?===@996;<2<;;6655=<<7<8<;;?;@B>AA6:49@@@AAAB5BAICCCCCC;;;;0;;;;::-9:29.959&5>>:>CCCA@@BA=@>;;6;CD=BCAACCJBB@B@AAAA@>BB;;6:?><==9;5:4:BC@CC@CBBBC@CCBBCD>AB?AAA>BABBG>BBB?BAAAA2??<?BBEDAAA>:A=BD::5:49=BBD?@@BBBCC>A?ABD>AAA?BBBBCBB?:99BBBDCBB>?>??5;;;8==>>AA8819=?@?B9::
@ATNG8:02626:05591
GATGGTAGCGCATATCAGCGCAGCCCAGAAGATCAGGAACTCTAGAAGAATTCAGATTTTTAACACGAGAGTAAACGTAAAAAGAAGGTTTTACAAGACTCACGTTAACAATATTGCAGCAGTACGCACACAATCGAAGCGCAGTAAGGATGGCTAGTGTAACTAGCAAGAATACCACGAAAGCAAGAAAAAGAAGTACGCTATTAACTATTAACGTACCTGTCTCTTCCGAAACGAATGAGTACCTCTCAGACGCTCGTCCTACCATCGATCTTGGTAAGTCT
+
BA::49444:<CBCCCBCCCCCCCC?CCCBCBCCCB@B@CCCBAA?<??4959AAABCCC5CACBABFBBBFDD>A?;;;;;*;B>A5;;<-;AA;BBBCBEE;::;@CC@CCC?AABBBDCABBCCCCCCCACCBB?BCCBBB@@<A?B@@?ADCCBCCC@CCCBBB?AA=ABB<@?CCC>???;99999(:@=A?>>DCBBA7;8;B??7;7;@BAB@BBC@@@B5;5;;;0;==;?AAAABB?BBBBBB??@BAA>;;6;??;@<;;AAAA<C?CC@B@??
@ATNG8:02608:05660
GATGGTAGTATCTGCACACTCTGTCCAGAAGATCAGGAACTCTAGAAGAATTCAGATTTTAACACGAGAGTAAACGTAAAAAGAAGGTTTTACAAGACTCACGTTAACAATATTGCAGCAGTACGCACACAATCGAAGCGCAGTAAGGATGGCTAGTGTAACTAGCAAGAATACCACGAAAGCAAGAAAAAGAAGTACGCTATTAACTATTAACGTACCTGTCTCTTCCGAAACGAATGAGTACACATCGTCGTGTCGTGCTAATCGATCTTGGTAAGTCT
+
;;=A?BBBB;96666=<@<656<;:7;BB?BABB;;7<=@@A???C?BA>A;@>=999:+98;<=88;<>337)3799444$5;7<.655&55929@>@BBA@@=@?AA?AAA@BBBBCDHHBBBBCDCBB@B@ACABBCBBCBB?D@CBB@B;::DBBB@BBB???@CC?BBD3900/0)00/(/>>>@,9:5=:;;;;??@7;79=>=:>;?ABCC@BBABBBC?B574C@BBB?BBCBBBBBBCC@@@CCBB:9:@AA@A?BBCBB@A<B?AA?A999
@ATNG8:02596:05694
GATGGTAGTGCGTGAGAGAGAGACCCAGAAGATCAGGAACTCTAGAAGAATTCAGATTTTTAACACGAGAGTAAACGTAAAAAGAAGTTTTTACAAGACTCACGTTAACAATATTGCAGCAGTACGCACACAATCGAAGCGCAGATAAGGATGGCTAGTGTAACTAGCAAGAATACCAACGAAAGCAAGAAAAAGAAGTACGCTATTAACTATTAACGTACCTGACTCTTCCGAAACGAATGAGTACACATCGTCGTGTCGTGCATCGATCTTGGTAAGTCT
+
?@@B<@BC;;6?6:6CCCKDDCBBC>ECD@EBBBA@<@=AAABCFC?CC?C?BAB?????.<6@?>?>AB8:8C<CBBBAAA2BC@CBDDD5CGFBECCBA@@CB?B?BB?ACE@CBBBBBBCCCCBCCBBC@CC<;;:@;;;000<3<6:54.4:99:<==::88;3/(/60///(/(/677(322,29===*773799999799)/+.888496<=A?@=@00/7773;744424884344;;>;==<4439985-----88:;=443;;495994;555
@ATNG8:02624:05719
GATGGTAGAGTATGCATGTGTATCTCCAGAAGATCAGGAACTCTAGAAGAATTCAGATTTTTAACACGAGAGTAAACGTAAAAAGAAGGTTTTACAAGACTCACGTTAACAATATTGCAGCAGTACGCACACAATCGAAGCGCAGTAAGGATGGCTAGTGTAACTAGCAAGAATACCACGAAACAAGAAAAAGAAGTACAGCTATTAAACTATTAACGTACCTGTCTCTTCCGAAACGAATGAGTACTGTATCTATGTGTGCGCTACCATCGATCTTGGTAAAGTCT
+
--56(-//5//77///9::77///-5(-//3969954.4.4999:=<8=>7;49@=;9995$5.555;>?C6:;D09;99999'9<8<)000&//72778:555<<8=9<>4773.3;;:<=66666=<<<=@8<@@@=@:97<:892737.-(----77:<6::<<<;688289<.33:9;3::6:;;;;+5506222225555+22'2966/5.36///)/;;7:;<7;050>30/060//77;<>@>7877877378>>@888=8;;;;9987.5+2..'////
@ATNG8:02598:05758
GATGTAGAGAGACTGTAGCGCACCCAGAAGATCAGGAACTCTAGAAGAATTCAGATTTTTAACACGAGAGTAAACGTAAAAAGAAGGTTTTACAAGACTCACGTTAACAATATTGCAGCTGTACGCACACAATCGAAGCGCAGTAAGGATGGCTAGTGTAACTAGCAAGAATACCACGAAAGCAAGAAAAAGAAGTACGCTATTAACTATTAACGTACCTGTCTCTTCCGAAACGAATGAGTACGAGAGTCAGAGCAGAGCTACCATCGATCTTGGTAAGCT
+
CBBCCCCCCABADDEECCCCCAAA<AAA?BCBCBB@B@BBBBBBB>AA?C?BBBBBABB3B@CCCCCCCCBBB=AA9::::.:B=B>BBB<BCDACCCBBCEBB?B?BD@CBB>@@BBCCBFDDCCCCCAA?ABBC@CCBBAAAB@B?BBC@BBB@AAAB?ABBBBB?BD?AAA=AA999,8:9<?<ECD1BC?BBAABA@@B<><?BBB@B?BBAAB488@@=>><A;>==5=@?=@BBBBBBBCB?>=BCD@?>ABBCBBBB=BB@?A<><9>=?@>=AA
@ATNG8:02609:05743
GATGGTAGCGCGACGAGCGTAGACCCAGAAGATCAGGAACTCTAGAAGAATTCAGATTTTTAACATCGAGAGTAAACGTAAAAAGAGGTTTTACAAGACTCACGTTAACAATATTGCAGCAGTACGCACACAATCGAAGCGCAGTAAGGATGGCTAGTGTAACTAGCAAGAATACCACGAAAGCAAGAAAAAGAAGTACGCTATTAACTATTAACGTACCTGTCTCTTCCGAAACGAATGAGTACGATGAGAGAGCTCTCTCTACCATCGATCTTGGTAAGTCT
+
45BB:CBJHEBBCBED;;9=AAAA?7>CC@BAAA;:4:<A>A994=6=94><78774>=>+C=?@:>=:443;;;1887::::)///(///&/891859666857+2055-5994777:DCCBBDCCBAAAC?BBBB=BABBA@AB=A=A??>BBBBBBBC?CCCAAA>@A?>>>>@=<<;4=;;5;>?@@/@F<@;::AAAAA;A;??AA3617>A??<?@@@@A@=@=??>:?FD?DBBABCCCCA===>=@@@:;:?;;;>>=A>>>>=88189::4????
@ATNG8:02615:05750
GATGGTAGTGTCATATGAGAGTGTGTACTCATTCGTTTCGGAAGAGACAGGTACGTTAATAGTTAATAGCGTACTTCTTTTTCTTGTCTTTTCTGTGGTATTTCTTGCTAGTTACACTAGCCATCCTTACTGCGCTTCGATTGTGTGCGTACTGCTCCAATATTGTTAACGTGAGTCTTGTATAACCTTCTTTTACGTTTACTCTCGTGTTTAAAAATCTGAATTCTTTCTAGAGTTCCTGATCTTCTGGGATGTGTGCGCAGTGCCTACCATCGATCTTGGTAAGTCT
+
:<::=@@AABAA<>@@>CCIBBBBAB965<<?:>>@@8==9=15599955.59;:<;@;><<<7;5:=<:;;<;;744444$4<89?BDAC1?98:@8<777(33,3789:=9?@@>>?AA?BCC?B@CCCCCECC?BBDD?BCCCCCBCCEBBB::7;>BCC@@@?@?BA@@@@@BC@C;00@+0+0+0000+0>=@@:@?A@@AAA@@@8ABBB5CDBCB@C>:;;7;@EBBBB@C@CCCDDC@BBBB;A;;;;BDCDCBAAAB=ABB>B@ACDCDC?B@BB?CABB
@ATNG8:02635:05758
GATGGTAGCGAGCGAGTGTGTATACCAGAAGATCAGGAACTCTAGAAGAATTCAGATTTTTAACACGAGAGTAAACGTAAAAAGAAGGTTTTACAAGACTCACGTTAACAATATTGCAGCAGTACGCACACAATCGAAGCGCAGTAAGGATGGCTAGTGTAACTAGCAAGAATACCACGAAAGCAAGAAAAAGAAGTACGCTATTAACTATTAACGTACCTGTCTCTTCCGAAACGAATGAGTACTGCGTCTCACTCTCGCCTACCATCGTTCTTTGGTAAGTCT
+
AB@B?AABCBBCBBBCCCCCCCCAA>BCC@CC@???<@=AABCBBB>B@=B?A?@9;;;;*;;ACCDBBABBBA;@C;;;;;*;B>C?BBB:BBD?;;;ABBCDD?C?BD>AAA>ABABBCCCCBDDBBBCC@DCCC@C@@@BBBC?B@C:::;BBBAAAD@CCAACD?AA?BBB>AA999,9<<8<==??1>D@CBAACB@;;7::==>?6:5:ABAA>BAAABBC?A??@@;?BB>AABFCBBBBBB@@@BAAABBBCC@CCC@CCA?@<@A@<B@AA=A;;;
@ATNG8:02637:05757
GATGGTAGTAGTACACTGTCATACCAGAAGATCAGGAACTCTAGAAGAATTCAGATTTTTAACACGAGAGTAAACGTAAAAAGAAGGTTTTACAAGACTCACGTTAACAAATTGCAGCAGTACGCACACAATCGAAGCGCAGTAAGGATGGCTAGTGTAACTATGCAAGTAATACCACGGAAGCAAGAAAAAAGAAGTACGCTATTAACTATTAACGTACCTGTCTCTTCCGAAACGAATGAGTACACATCGTCGTGTCGTGCTACCTTCGATCTTGGTAAGTCT
+
BBBE?CCCCCCBBCCBBBBCBBBC@DCC?CCCB::7;<AACBBBD@CC@C@A@@99999)9>ABCBBCCCBBB@@?@CBBB1BB=@6@@@8ACC?BAA@CBBBB@C@CCC@C@BBCCCCDCCCCCCCCBB?A@@@>AAC@AA995;?B::9:AAAAA9949?999>A8=;:59;=*//>;:/55:6666555#22.575:::=A;::7778;.818>@??6::???@A?B?BBC=@@A798BBABBBB>>A@@BBCDBBCCBA@AB;?;?AB>>?;B<?;;BAAB
@ATNG8:02645:05236
GATGGTAGCATCATGCATATCTCACCAGAAGATCAGGAACTCTAGAAGAATTCAGATTTTTAACACGAGAGTAAACGTAAAAAGAAGGTTTTACAAGACTCACGTTAACAATATTGCAGCAGTACGCACACAATCGAAGCGCAGTAAGGATGGCTAGTGTAACTAGCAAGAATACCACGAAAGCAAGAAAAAAGAAGTACGCTATTAACTATTAACGTACCTGTCTCTTCCGAAACGAATGAGTACTGCGTTCTCACTCTCGCCTATCGATCTTGGTAAGTCT
+
AABC>;;@=995=966@C@BBCBCE@C;;89@B;;:.3-34<BBCE@BB?@?BCA??==?)86:::<<88443;3:8;<<<;(/0+/4999&//94555999;9:5:8<<7<:99>???ADDCBBAAADA@@>A;;;>@>=>?@><7>=AAA>@BBBBBAA>A@@C??;>@=@A@7=;;;;37776778888%877::8:=9>AA:=885AA4;699?;:4::79?BA?A?777.7;;8<>>ABAAAAABB8;;A??@B????=?CA@?BB=<:>??@=A999
@ATNG8:02646:05251
GATATCTGTCTACGAGAGCCAGAAGATCAGGAACTCTAGAAGAATTCAGATTTTTAACACGAGAGTAAACGTAAAAAGAAGGTTTTTACAATGACTCACGTTAACAATATTGCAGCAGTACACACACAATCGAAGCGCAGTAAGGATGGCTAGTGTAACTAGCAAGAAATACCACGAAAAGCAAGAAAAAGAAGTACGAACTATTTAACTATTTAACGTACCTGTCTACTTCCCCGAAACGAATGAGTAACGTGTGACGTACGTGAGCTACCCATCGATCTTGGTAAGTCT
+
A@AB@@@BBAADCBBBB;;8;BB@@@@C;;6:>>>9:773-3:28277733;;;+<7??>>;;<888=3;858>==.8;7:;BAAA.8:?055875:9....3.3704--(--2622-..333535562...3.3556;;7727677725;;:;;==:=@B?=<8788(7:81795522&28937;8:7*6;688/<//)//666.66////;6;5=;;;A=?;;;;86719:9+7<=9@5505579..)....656622222225566255,579873--(-4--(-63/
@ATNG8:02654:05269
GATGGTAGTACATGATAGACGACACAGAAGATCAGGAACTCTAGAAGAATTCAGATTTTTAACACGAGAGTAAACGTAAAAAGAAGGTTTTACAAGACTCACGTTAACAATATTGCAGCAGTACGCACACAATCGAAGCGCAGTAAGGATGGCTAGTGTAACTAGCAAGAATACCTCGAAAGCAAGAAAAAAGAAGTACGCTATTAACTATTAACGTACCTGTCTCTTCCGAAACGAATGAGTACCTCTCAGACGCTCGTCCTACCATCGATTTTGGTAAGTCT
+
:A@A>BBBADCCBBAEBABA@@@@<>>?:>AA@???C@CBBBBAA48817-7<99><@@1@@CICCCDCDBBB=ABBBCCB5CC@C@CED:CCDABBBB@@@BB@C@CC@CDC=??BCECCBBBCCCCEED?BCCC?CCBCBB;;7;ACBB@BD@@@BBC?BCCBA@<AB>@A@<?@998+9<<8899898$0=:90/0===AA>D;>>@@=?<?ADDC7;;;;;@@=A==@@9>?C=BCCBBCB?:9:CCCCBBBBAAA@<@AA=BBC88888)84::7==>>
@ATNG8:02647:05317
GATGGTAGCTATACGTATATCTATGTACTCATTCGTTTCGGAAGAGACAGGTACGTTAATAGTTAATAGCGTACTTCTTTTTCTTGCTTTCGTGGTATTTCTTGCTTAGTTACACTAGCCATCCTTACTGCGCTTCGATTGTGTGCGTACTGCTGCAATATTGTTAACGTGAGTCTTGTAAAACCTTCTTTTTACGTTTAACTCTCGTGTTAAAAATCTTGAATTCTTCTAGAGTTCCTGATCTTCTGGTCTACTACACTGTACTCTACCATGATCTTGGTAAGTCCT
+
8;<:055555;=;;<@A==<>;;55544956515=@@6=A<@=9:9>=>=8=:;;:7;6:9<<-304333;33386<=>==+888<<;=3;;7717333(3;378828;>6@B?:9=;;087<6>6<9@6625738:99279777999:::5556661655/58393999555822-2.///'/38(..888'//.86.64:>:77;88605777'///(25.549@:@=>8::>;@=A;;6=>-//96666:ADAA>>=>>?;;;===8=>===@@<A<??:>==:=
@ATNG8:02647:05373
GATGGTAGCGCATATCAGCGCAGCCCAGAAGATCAGTAACTCTAGAAGAATTCAGATTTTTAACACGAGAGTAAACGTAAAAAGAAGGTTTTACAAGACTCACGTTAACAATATGCAGCAGTACGCACACAATCGAAGCGCAGTAAGGATGGCTAGTGTAACTAGCAAGAATACCACGAAAGCAAGAAAAAGAAGTACGCTATTAACTATTAACGTACCTGTCTCTTCCGAAACGAATGAGTACGTGTGCGACGTGTCTCCTACCATCGATCTTGGTAAGTCT
+
?@BC?AA@@ECDGBCDAAACCCCJJ>EGFFEBBBDCA@=@@BAAAA@@@6:6;BA@AAAA2A@DDDCCBBDDCC=@@99999*:B>B4;;;.;CC@CCCCCCBB@>A@BB>B<<000//::==>??>CCCC@BC999:@BAAA@@<A@BBB@BCBBBCCC@CCABBC@??<?BB;>>AAA:A@@<99999(9?=ABAACDAAA9>;>>@@9<7=@CCC@CCBBBBCAFAAA@<A::8:ABCBAA@ABCBBBACBBBBB>>:;@@;@@><<=::5@@AA>B???
@ATNG8:02648:05396
ATGGTAGGTGCAGCATGAGTGTATCCACGAAGAATCAGGAACTCTAGAAGAATTCAGATTTTTAACACGAGAGTAAACGTAAAAAGAAGGTTTTACAAGACTCACGTTTAACAATATTGCAGCAGTACGCACACAATCGAAGCGCAGTAAGGATGGCTAGTGTAACTAGCAAGAATACCACGAAAGCAAGAAAAAGAAGTACGCTATTAACTATTAACGTACCTGTCTCTTCCGAAACGAATGAGTACTGCGTCTCACTCTCGCCTACCATCGATCTTGGTAAGTCT
+
///)///)/;:566@?=;;9:5544.44445440588;0506AAAA@@=@B?B?CAB@>>>=(==BCCHCCBBDEF>C::;@@@0@C>C5;;;4:AB@CBBBA@?898/76?A>BBB8=B?>@CBDBBBDBBCDC@CBBB=A??>?@@A?B@CBB@BBBBCBBB?BBBBBB?BB@BBB>@@?><5=99388898(8>:A888@@B>><><;;;B<@<??BBB>ADAAA@@<@=@@?8@@>3::AAAAA:::?A@ABBBBBCCCB?DBC@CBBACFBB?C?AC=BA@@
@ATNG8:02649:05411
GATGGTAGTATAGAGCTCTACATAGTACTCATTCGTTTCGGAAGAGACAGGTACGTTAATAGTTAATAGCGTACTTCTTTTTCTTGCTTTCGTGGTATTCTTGCTAGTTACACTAGCCATCCTTACTGCGCTTCGATTGTGTGCGTACTGCTGCAATATTGTTAACGTGAGTCTTGTAAAACCTTCTTTTTACGTTTACTCTCGTGTTAAAAATCTGAATTCTTCTAGAGTTCCTGATCTTCTGGGCTGCGCTGATATGCGCTACCATCGATCTTGGTAAGTCT
+
55BC:=CDDA@ACA;66<<<<==ACCDCCCCB?BCCD?CC@C@???AA@?<??CBB?B?ABBC?C?BBBBA@?:>477777(976<<==4;?::39=?:>@;>?A>==:=@<>=AAE====<@=@A<<///=9===A8;;>A=<:;;@@AA:::B=:9::<=8=:>??@>=>AA;@?@BC5><>:==ACA/>>9::3:>>:;;B>>>=????/?>===:><9:5:==;:;::?;>>BAAA<=;==66///7333777====@A@A<@A=>8=::5:1769777@
@ATNG8:02642:05713
GATGGTTGAGTACAGTGTAGTAGACCAGAAGATCAGGAACTCTAGAAGAATTCAGATTTTTAACACGAGAGTAAACGTAAAAAGAAGGTTTTACAAGACTCACGTTAACAATATTGCAGCAGTACGCACACAATCGAAGCGCAGTAAGGATGGCTAGTGTAACTAGCAAGAATACCACGAAAGCAAGAAAAAGAAGTACGCTATTAACTATTAACGTACCTGTCTCTTTCCGAAACGAATGAGTACTACTCTCAGAGACACACTACCATCGATCTTGGTAAGTCT
+
:;?@<A5@BBBCCCCBDFE@@@A;;49@>?CAAA;;6:?@@@::7@<A@=@?9:997<<=):7BBBBBBAA<<<7;9@BBBB2BA=A5;;;-;@@99:9ABBBBB?C@CC>AAC?BBBBCCCCCCCBBBCBD?CCBB>AA@@BBBB>C@CBB?AAACBBBB?BCBCBB?BC?999399:::1;;;;=====+=>9>;;;?>>>>6;7;?AC6;5;=?=?;?@>>@999,9;9:929AA?BBAAADBB;@?B>>=AAA>>>@@@@;;7;BA>>>88184::4=@??
@ATNG8:02649:05705
GATGGTAGCGCATATCAGCGCAGCCCAGAAGATCAGGAACTCTAGAAGAATTCAGATTTTTAACACGAGAGTAAACGTAAAAAGAAGGTTTTACAAGACTCACGTTAACAATATTGCAGCAGTACGCACACAATCGAAGCGCAGTAAGGATGGCTAGTGTAACTAGCAAGAATACCACGAAAGCAAGAAAAAGAAGTACGCTATTAACTATTAACGTACCTGTCTCTTCCGAAAACGAATGAGTACCTCTCAGACGCTCGTCCTACCATCGATCTTGGTAAGTCT
+
00/9)/////5=:<<C<<<=<<;;;3;=>8=====?:=:=>>>>??:9:499<=:@@@@@0A<@@B::9A;;BA;?B:9:9:$:@<D5:99&59;79;;;555==?B?BB@BBB@BDCCCAAAA@@996<>>9=6667;==<=C9959:>=A?=BBBBC?>9>BCA9:59>9;?>8>8777.;33,7;<<<,7/,/>00/735=-2-298805056=<<=@99:?@B9=48::;-9>?;@?C@A<=>BB@@@=<<?>;;725.2283;5555:::5A7;?=@@?<
@ATNG8:02643:05744
GATGGTAGAGTACAGTGTAGTAGACCAGAAGATCAGGAACTCTAGAAGAATTCAGATTTTTAACACGAGAGTAAACGTAAAAAGAAGGTTTTACAAGACTCACGTTAACAATATTGCAGCAGTACGCACACAATCGAAGCGCAGTAAGGATGGCTAGTGTAACTAGCAAGAATACCACGAAAAGCAAGAAAAAAGAAGTACGCTATTAACTATTAACGTACCTGTCTCTTCCGAAACGAATGAGTACACACTCTCATATGACACTATCGATCTTGGTAAGTCT
+
@@;>9=BCCC@A?<;6;A=BCCFCB@BBB@CECCBB?A>ABBDCBB?BB?B?CB@@?CCD1C?BBBBBBBBBBB=@@ABBBB5BD@E>CCC9BBB@AAAA@@CDC?B?AB?BBB?BBBBCCCCBBDDDHDCC=@@995:BBABBAA>BACCC@BBBBBBBB@BABABC=??9::99>=9888)8874888888%8:49625;9>@A8:788<=.808=;:9;?????AA:@;?@@:?DD>A@BBBBCCB@>>>@??@AABBBCCCCCDBC???>A>AA?BBBB
@ATNG8:02645:05733
GATGGTAGATATATGCACGCTCTACCAGAAGATCAGGAACTCTAGAAGAATTCAGATTTTTAACACGAGAGTAAACGTAAAAAGAAGGTTTTACAAGACTCACGTTAACAATATTGCAGCAGTACGCACACAATCGAAGCGCAGTAAGGATGGCTAGTGTAACTAGCAAGAATACCACGAAAGCAAGAAAAAAGAAGTACGCTATTAACTATTAACGTACCTGTCTCTTCCGAAACGAATGAGTACTGTATCTATGTGTGCGCTACCATTGATCTTTGGTAAGTCT
+
5;:=7<<AB@A@FC?BCBB=B996<9<>B?>B@@@@49133:898<7<;7<78<>??AAB1B>BBBCBBBBBCC>C>BBCCC5?@<@5;;;-;AA=BBCBCCBCC@B?BD@BBC@CCBCCCCCCCBBBCCCB?B@@@@CCAA:::B?D@CDD@BBBCBAAB@CCBBBB>AA<???=??>@?;998:788888%8:77:5:??@@@<@<>:AA1818=@;;6;A@@ABC>A@BDD=AAA=989BBBBBCB99999:?B??@@@A???;@@=C;:888)848/)0000
@ATNG8:01995:04527
GATGGTAGCTATACGTATATCTATGTTCTCATTCGTTTCGGAAGAGACAGGTACGTTAATAGTTAATAGCGTACTTCTTTTTCTTGCTTTCGTGGTATTCTTGCTAGTTACACTAGCCATCCTTACTGCGCTTCGATTGTGTGCGTACTGCTGCAATATTGTTAACGTGAGTCTTGTAAAACCTTCTTTTTACGTTTACTCTCGTGTTAAAAATCTGAATTCTTCTAGAGTTCCTGATCTTCTGGATAGCGACGCGATATACTACCATCTATCTTGGTAAGTCT
+
;:6>9=BCCC<AACCCCCBCCBBBCC?@A@@A=ABBB=BC?B?BBCAC;;8;BACC?C@BAAA?B@BBBCCBAAA>?@@@@.??=?AAA=?:9:;@?@<@@:=>@@CC@CBBAAAAA:>>A<A<A@>>>???;>>=><>>@@>>>>>=AAA;;;B587;=AA=A<????A@A@B;==<BC5B8=8:::::*:>88837?@AA@===@19888(7:::D8;7;A=@?@@B>>;>=B?<<66169=9@=A@@@@>>>;;;BA>>:==7<///;;@@9B:>>=???@
@ATNG8:02033:04528
GATGGTAGTGCGTGAGAGAGAGACCCAGAAGATCAGGAACTCTAGAAGAATTCAGATTTTTTAACACGAGAGTAAACGTAAAAAGAAGGTTTTACAAGACTCACGTTAACAATATTGGAGCAGTACGCACACAATCGAAGCGCAGTAAGGATGGCTAGTGTAACTAGCAAGAATACCACGAAAGCAAGAAAAAGAGTACGCTATTAACTATTAACGTACCTGTCTCTTCCGAAACGAATGAGTACGAGAGAGCACTCGTGTCTACCATCGATCTTCGGTAAGTCT
+
;>>?<B=B==<5566<<<;;;555@466=<@@A<<<8;7554487<:<;-7/388387777#3399;BBEBB>@=3///<<<<+<<8<7<<;+9;;4;;9@?>>B>9@<ADACAB?B8::CCCABBA@??A8879BCC?AABAA@8829<@>@=AAAABC?>>?EDBBB=:9139:996996-2225;AA=A*5626<A=>?:95;8<>?><@;?>>;;6;??@@??;?9??D7>9958>;;333333::=:::?799@@AB???:89@=<:9:+///362777.
@ATNG8:02015:04534
GTTGGTAGCTCGCTGATGATATCTCCAGAAGATCAGGAACTCTAGAAGAATTCAGATTTTTAACACGAGAGTAAACGTAAAAAGAAGGTTTTACAAGACTCACGTTAACAATATTTGCAGCAGTACGCACACAATCGAAGCGCAGTAAGGATGGCTAGTGTAACTAGCAAGAATACCACGAAAGCAAGAAAAAGAAGTACGCTATTAACTATTAACGTACCTGTCTCTTCCGAAACGAATGAGTACATAGATATACGTATAGCTACCATCGCAATTGCCTAGTCT
+
AB;@>A>BBBCCEBBBCCCDCCCCC@BBB?@@@A;;8;@CDCBCAA?BB?B?BAAAACCD2B=AA????CAAAA9??:::::*;B>C4;;;6;EC@GBBBDDBBB=@<??;?:::0;:=ACBBBFCCCBBCCC@BBAA>ABAB???D>A=B@@=@BCBBBBB?BCCBBA=@A=9998<<999+9:938?BBB/@@<@;<;@>>>@<@=BA::6:<@@BCC@BBBBBCC?A?ABB=BBB@AAACCCCBBBA==@@D@@@@@@@@B??<>>>=AC<A;?@=BB@===
@ATNG8:02033:04570
GTTGGTAGCAGACGTGACAGAGCGCCAGAAGATCAGGAACTCTAGAAGAATTCAGATTTTTAACACGAGAGTAAACGTAAAAAGAAGGTTTTACAAGACTCACGTTAACAATATTGCAGCAGTACGCACACTATCGAAGCGCAGTAAGGATGGCTAGTGTAACTAGCAAGAATCCACGAAGCAAGAAAAAGAAGTACGCTATTAACTATTAACGTACCTGTCTCTTCCGAAACGAATGAGTACAGAGAGTACGATATGTCTACCATCGATCTTGGTAAGTCT
+
A=8=:666=BBB@@<>BB;<<B>BC?ABA>;;;@@B=C@BAA@@@@;;=8?8?BA@@?@@.>9?9:9@=>=999+9<?@>>>0=@;@2999&5;@=<BBBBA@;;.4.4:388<255<=>?<<ACCBBBBB@?@B@@>?BCCA@@A3;5;@@:@@@>@>>@@BAA>7937><;7,33383333496666'33.3...44...460756938366=9929=<=>?>8<8898*3798933/98//////56;773752<:99:929=:99878(/(/6/689<
@ATNG8:02041:04560
GATGGTAGTGTCATATGAGAGTGTGTACTCATTCGTTTCGGAAGAGACAGGTACGTTGATAGTTAATAGCGTACTTCTTTTTCTTGTCTTTCTGTGGTATTCTTGCTAGTTACACTAGCCATCCTTACTGCGCTTCGATTGTGTGCGTACTGCTGCAATATTGTTAACGTGAGTCTTGTAAAACCTTCTTTTTACGTTTACTCTCGTGTTAAAAATCTGAATTCTTCTAGAGTTCCTGATCTTCTGGTAGAGCGTGCATATATCTACCATCGATCTTGGTAAGTCT
+
4444.49::@>;;;;;<;;?@;:==;555<:95:=@<4<=5;.55999994;<655:>@ABA?<?=AAA==>=@@844444$49248??:537799197927<3333:?A@CCFGCCCB@BBC@C@DECCCCCC@CCCC@CBBBBBCCCDCCCBBCC@CCC?CC?C?CCCCBBACC@CCCDD9C?A;99999.9CCCC=BCCBBBBBBB=BBBB2ABCCC@CADC@CBBBCBA?AAABACCC=A9:8:ABCCBBCBBBBBFE@@@BC@DBAACBCB;A=BD@CC@B
@ATNG8:02006:04585
GATGGTAGCACACGATATCTCATCGTACTCATTCGTTTCGGAAGAGACAGGTACGTTAATAGTTAATAGCGTACTTCTTTTTCTTGCTTTCGTGGTATTCTTGCTAGTTACACTAGCCATCCTTACTGCGCTTCGATTGTGTGCGTACTGCTGCAATATTGTTAACGTGAGTCTTGTAAAACCTTCTTTTTACGTTTACTCTCGTGTTAAAATCTGAATTCTTCTAGAGTTCCATGATCTTCTGGGCTGCGCTGATATGCTCTACCATCGATCTTGGTAAGTCT
+
5<=?;@BBBCCC;96<<<:<566===>@@>CC@CBBD>CC@C@@CBAA;;8;ABAB6;8:@?;:?<;BBDBBBA@99:::9$3717;BB9AC?@=?AA?::49:977807A::7;==;8868=:=??B876=6;;<<,//66<:=>@@@AA:6660///6;<5:5;:;:>???@<>>>BB6B<@:=====+::7=;)------6768-///'../.;4949=4=@@:5576=,//=636>1---3-3---2225...666688:;485559>>?:=9=?;????
@ATNG8:02041:04606
GATGGTAGTATAGAGCTCTACATAGTACTCATTCGTTTCGGAAGAGACAGGTACGTTAATAGTTAATAGCGTACTTCTTTTTCTTGCTTTCGTGGTATTCTTGCTAGTTACACTAGCCATCCTTACTGCGCTTCGATTGTGTGCGTACTGCTGCAATATGTTTAACGTGAGTCTTGTAAAACCTTCTTTTTACGTTTACTCTCGTGTTAAAAATCTGAATTCTTCTAGAGTTCCTGATCTTCTGGGCTGCGCTGGATATGCGCTACCATCGATCTTGGTAAGTCT
+
:<=@766<ABCCCDCCC<A<;===BCDDC<;;;@;;:.4838-333:::==@AAAB>B<A?@B=B?@CCCA?>8?4:<=;>.88;AABD:89:?9?<=8=9377;7798<;=<;;;A:;;;:>7;>=7755;6<>>>7:;<=>>>666@@@;986(----22,32788555559377==>.:26/5::::+;;;AD3;:==>==<=;07888(8::;>;?<>><>ABB;;;=D>???:;:68///)///-77--)-77,,-,,666)--57778>6A4==8<AA@
@ATNG8:01999:04640
GATGTAGACATATCGTACTCTCTGTACTCATTCGTTTCGGAAGAGACAGGTACGTTAATAGTTAATAGCGTACTTCTTTTTCTTGCTTCGTGGTATTCTTGCTAGTTACACTAGCCATCCTTACTGCGCTTCGATTGTGTGCGTACTGCTGCAATTTTGTTAACGTGAGTCTTGTAAAACCTTCTTTTTACGTTTACTCTCGTGTTAAAAATCTGAATTCTTCTAGAGTTCCTGATCTTCTGGGTCTACTACACTGTACTCTACCATCGATCTTGGTAAGTCT
+
:96<<?BECDBAABBCBB@@@>?@=AABCCC@C@@?8@A497:AA@BBB@BAAAA=A=AAAB?B?BCCCA====8<=?=@/8<49//).;;@7;:A=<=7;;>BBE<AA?><<>>:><<8<=BA??8:8><>>DD5:9<::;;==>@@A>>>B<???5?E=B=?@@A@>BBC?BBDEE;C@C@BCDDD3DDBCC=BAA;<:CBCC?AACA2A?@@D?B???>?BCBBBB?B=??A???<?@@C:AA@@>==>>>?>898BBAAB7;;;;>===9=8=>8877>
@ATNG8:02013:04666
GATGGTAGGCGACATACATACGCGCCAGAAGATCAGGAACTCTAGAAGAATTCAGATTTTTAACACGAGAGTAAACGTAAAAAGAAGGTTTTACAAGACTCACGTTAACATTATTGCAGCAGTACGCACACAATCGAAGCGCAGTAAGGATGGCTAGTGTAACTAGCAAGAATACCACGAAGCAAGAAAAAAGAAGTACGCTATTAACTATTAACGTACCTGTCTCTTCCGAAACGAATGAGTACGATGAGATCTCGTGTGCCTACCATCGACCTCTAGAAGTCT
+
<>BC@BBB>@?<>>;;;<<::999949<<.5555<>9>:>><<:;:?BD=A=@<@:;;;;*;;A>?B@<??599)9?:9::9$9>9>=@>>0>99.54449<<::6:89==79:9=;;;?@=<<>00/9=00,9@@@;???=>?@?;?;>:924=445=<@=A??377,33,333/77;86;;;6222222#.725...887977;;9;=?7=5<?@@?<??????B=A=@A?6<98/8<<9978;89::988=:>=8;955-57717755:<7==552925536
@ATNG8:02031:04688
GATGGTAGCGCATATCAGCGCAGCCCAGAAGATCAGGAACTCTAGAAGAATTCAGATTTTTAACACGAGAGTAAACGTAAAAAGAAGGTTTTACAAGACTCACGTTAACAATATTGCAGCAGTACGCACACAATCGAAGCGCAGTAAGGATGGCTAGTGTAACTAGCAAGAATACCACGAAAGCAAGAAAAAGAAGTACGCTATTAACTATTAACGTACCTGTCTCTTCCGAAACGAATGAGTACTATGTAGAGCTCTATACATCGATCTTGGTAAGTCT
+
CCED@CBBBB=>>??>>@?>>??>>6><<7554999.4.4:43343-3;,3,3:<<=>>>+>7666655;:444)499:<<<+:>.5.555'555.6==<<==9;5;5;93:AA<AABBCCCCCBCCFHBBB@BCCC?BCCCCCCC<@;@::6;ACDABBB?BAABBB@BB?BBC@BBBCC=9::9=>>>>.@;7<:;:==?>><><@@;;8:=>>?@@=@BACBBB@B@BBB=BDD?AACBBBABBBBBBB>??@@@@@:<;AAAABBB:A>AF?BAAA
@ATNG8:02009:04750
GATTAGCTCACGTACGTCACACGTACTCATTCGTTTCGGAAGAGACAGGTACGTTAATAGTTAATAGCGTACTTCTTTTTCTTGCTTTCGTGGTATTCTTGCTAGTTACACTAGCCATCCTTACTGCGCTTCGATTGTGTGCGTACTGCTGCAATATTGTTAACGTGAGTCTTGTAAAACCTTCTTTTTACGTTTACTCTCGTGTTAAAATCTGAATTCTTCTAGAGTTCCTGATCTTCTGGACAGAGTGTGCAGATACTACCATCGATCTTGGTAAGTCT
+
@@@8ABBBCBBBCD96;CCBCCCCCCCCCC@CCCC=CCAD@@@ACBBC@FCBBA>A=@@BB@B?BBBBBBBAA>><===.>A?BCBB>CCBB?BBB?BB??>?A8849B>?@@@@<@>>:><A>?<=;:;<@CBB;@@AABB@@@@@AB====:888=@@<?;@BAAA@@@C:>>DDD5@<?8;;;;<.<@;=>49/////;97;5;AA5A;:;A>D=@?;?AAAAAA=A:@@@AAA:><>:A@???@@===??AA???@AA<>>>@BAAD7:8;@<@@@@
@ATNG8:02040:04742
GATGGTAGCAGACGTGACAGAGCGCCAGAAGATCAGGAACTCTAGAAGAATTCAGATTTTTAACACGAGAGTTAAACGTAAAAAGAAAGGTTTTACAAGAACTCACGTTAACAATATTGCAGCAGTACGCACACAATCGAAGCGCAGTAAGGATGGCTAGTGTAACTAGCAAGAATACCACGAAAGCAAGAAAAAAGAAGTACAGCTATTAACTATTAACGTACCTGTCTCTTCCGAAACGAATGAGTACGATGAGAGAGCTCTCTCTACCATCGATCTTGGGCTAACTCT
+
489939:455;;==6;6=>=<<954.444399444505055==;::28717,33777777'76;8<8<8833.3;3;8===<<(555)57<<=000=4//)///:<45257<<9<;;8;;::;666666<<<<<:5888829:989=882<::93-3:9345==7888<;;288,338177222'222+266666$660333....3553:.5222.52559;;7;<;4339384///)///(/898><>7;==65599999;99<=7867<<:9:666(--'---(-.22
@ATNG8:02014:04815
GATTAGTATAGAGCTCTACATAGTACTCATTCGTTTCGGAAGAGACAGGTACGTTAATAGTTAATAGCGTACTTCTTTTTCTTGCTTTCGTGGTATTCTTGCTAGTTACACTAGCCATCCTTACTGCGCTTCGATTGTGTGCGTACTGCTGCAATTTTGTTAACGTGAGTCTTGTAAAACCTTCTTTTTACGTTTACTCTCGTGTTAAAAATCTGAATTCTTCTAGAGTTCCTGATCTTCTGGGTGCGCTACAGTCTCTCTACCATCGATCTTGGTAAGTCT
+
>;;7;;CBBEDCCDCCBA<<BBCBBDCCBC?BAEF=BC@D?BABCBBA?AA??>=@799BB@D?EBAAABBBB?DCDDE3@@:>88818BBC?BBA=@A488;=:;5:>??@@@@:>>A=A<A<<>=>>@<@@@A:>?A?>>><=<?<<<=::4:::/9<4;5:<><<:BBB;>@AAA9B@C@BADDD3EDCCD<@@@@@@CBBB@CCCC3D;;:B?B?BB?BBBG::9@D@BABBB@:;6660///77>???>=>?A>====18888=>;;5;9>?;<;;A
@ATNG8:02038:04817
GATGGTAGTATCTGCACACTCTGTCCAGAAGATCAGGAACTCTAGAAGAATTCAGATTTTAACACGAGAGTAAACGTAAAAAGAAGGTTTTACAAGACTCACGTTAACAATATTGCAGCATTACGCACACAATCGAAGCGCAGTAAGGATGGCTAGTGTAACTAGCAAGAATACCACGAAAGCAAGAAAAAGAAGTACGCTATTAACTATTAACGTACCTGTCTCTTCCGAAACGAATGAGTACACATCGTCGTGTCGTGCTATCGATCTTGGTAAAGTCT
+
5===;C@FCBBBBCBBBA965;;9;3>;;155;944.4388<<::::==8@9<>;7333&349;9::;666693///////$/72;:A@@2@<;6;B@A@@@BB?A?CC@BCD?BBBBBAA7;;B>=@<;9.4444.444483335:7;;;8:===:::8687;97828:5:==6:::::33336:====+8848::;==:>?0817777/73<<7736;;;;87749288=08580333:7333379556====>::554444;;:444.45344(4833
@ATNG8:02006:04930
GATGGAGACACGTCGCACACGTACTCATTCGTTTCGGAAGAGACAGGTACGTTAATAGTTAATAGCGTACTTCTTTTTCTTGCTTTCGTGGTATTCTTGCTAGTTACACTAGCCATCCTTACTGCGCTTCGATTGTGTGCGTACTGCTGCAATATTGTTAACGTGAGTCTTGTAAAAACCTTCTTTTTACGTTTACTCTCGTGTTAAAAATCTGAATTCTTCTAGAGTTCCTGATCTTCTGGTATACACACTCGCTCGCTACCATTCGATCTTGGTAAGCTTTATCACGCA
+
CCBC@BC;;;BBA:99@=BBCC;==CCD?CBBB>BC?CA;;;BC@@>@EBAA@C<;:DF@F@BB?@?CBBA>?=???.=@?B@AB=BBBC?BDC?CC9999AA@?BCBCAD>><><A4;59<<:9778;?BBB;>>@B==>>=?A==;;;;8;:;:=A=A<AAA>>>A::4756565'54;6:;;;<.<?@>>5:5759;;=9956=<<,;///6065AA=A???;;;=B;>>:668066;6;;<==>???CB>>>?;;;==963-37,,-3-3277022==--,222,,,
@ATNG8:02030:04931
GATGTAGATACTCGCTGATACACCCAGAAGATCAGGAACTCTAGAAGAATTCAGATTTTTAACACGAGAGTTAAACGTAAAAAGAAGGTTTTACAAGACTCACGTTAACAATATTGCAGCAGTACGCACACAATCGAAGCGCAGTAAGGATGGCTAGTGTAACTAGCAAGAATACCACGAAAGCAAGAAAAAAGAAGTACGCTATTAACTATTAACGTACCTGTCTCTTCCGAAACGAATGAGTACTATAGACTATCTGAGACTACCATCGATCTTGGTAAGTCT
+
ABCCCEG@@ACCCAAC;;;CCBBB=DBB>A@@@AA>A?BBB===B?BC?C=???999:9$71733999=//*/;/3.0////$5:7<9>@@2<:<6///9:7://)/58869:=8==559BCCCDBBCBBBA@CCBB?BBBBBBCC?F@CA@>?BA@@???=AAACBB@BB?BBB:=8<980855.557788%8:7886:@>>AB<?:>=@?<A<==AAA?@AABBBB@C?BBC>BBB>AABBCCCCCDAA?;;;@CDCAAABBBB?BCCCBBCB?B?BB?BDBD
@ATNG8:02030:04942
GATGGTAGGTGCAGCATGAGTGTATCCAGAAGATCAGGAACTCTAGAAGAATTCAGATTTTTAACACGAGAGTAAACGTAAAAAGAAGGTTTTACAAGACTCACGTTAACAATATTGCAGCAGTACGCACACAATCGAAGCGCAGTAAGGATGGCTAGTGTAACTAGCAAGAATACCACGAAAGCAAGAAAAAGAAGTACGCTATTAACTATTAACGTACCTGTCTCTTCCGAAACGAATGAGTACGATGAGATCTCGTGTGCTACCATCGATCTTGGTAAGTCT
+
5<>>266C8AAA///==<DCCA@?><698:5:::<<;4;459BCB@@<@A7;8;@?:9999$:.99<B@@B@BBB<AA@A@BB1BC@C@CGE;CBB?CCBCAAB::98@CC@CAA>@CCBBBDCCCCCCCBBB@BCCC>A@BBBBBC@G@B@@>@B@@@CBC@BCBBDB?BB?BBB?BBBBC=B??;?AAAA2<=6<888@A?@?=D<AA@@;@<@@DBC?BB@AABBAE?BBC>CCG>AAB???AAABAAABAAAA??;@?@@;;7;??>>>==7=8;;5@AAA
@ATNG8:02038:04954
GATGGTAGCTATACGTATATCTATGTACTCATTCGTTTTCGGAAGAGACAGGTACGTTAATAGTTAATAGCGTACTTCTTTTTCTTGCTTTCTGTGGTATTCTTGTAGTTACACTAGCCATCCTTACTGCGCTTCGATTGTGTGCGTACTGCTGCAATATTGTTAACGTGAGTCTTGTAAAACCTTCTTTTTACGTTTACTCTCGTGTTAAAAATCTGAATTCTTCTAGAGTTCCTGATCTTCTGGTATGACTAGTGTACTACTACCATCGATCTTGGTAAGTCT
+
@@BB9BBBC==CBBB>C>BBB@A955::;;;<9BCDDD;DC@C=555:<<<7;;>>C?C795;=4>4:9;;87338698=9=)734;333,3..99)/.3.38.22225+28:8;::?6;=;:@;A@@><:;@:??8:689>>>??@>>=>>?:;:6///6;;484=CAA>>@AA7:;AAA5A=A8=<CAC/AA??>6::>>@A@@@@<<<<<,<///@5:5=B<@@???@@=B==<<A??;>AA=AAAC==?>AC>>>@>>>===;A===@?>>:>;>>9>>>>
@ATNG8:02041:04951
GATAGGTGCACATGAGTGTATCCGAAGATCAGGAACTCTAGAAGAATTCAGATTTTTAACACGAGAGTAAACGTAAAAAGAAGGTTTTACAAGACTCACGTTAACAATATTGCAGCAGTACGCACACAATCGAAGCGCAGTAAGGATGGCTAGTGTAACTAGCAAGAATACCACGAAAGCAAGAAAAAGAAGTACGCTATTAACTATTAACGTACCTGTCTCTTCCGAAACGAATGAGTACGATGAGATCTCGTGTGCTACCATCGATCTTGGTAAGTCT
+
AA@==8@AABBBBBCCCCBCBB8;;?BBAADA6:59?<<>?>:==8<478566CCC1C>BBC@@AC9;9D>?999@GG1CC?C?CDD9CCC<@@999@B:;79==?;@A@<>?BABCCCEDCCECCCC@CCBB?BACDDDBA=B@CCC@CBBBBCCC?BBBCBB@BC?BBB?BBBFE=AAA<====?,>@=?888@@BBA=A:??AA;A;AGD@@>@BBAAAA@DACDA=CCC?BBBBBBBBBCDBBBBB>>>AAA???7718A>=>?==8=8;;5@CAA
@ATNG8:02028:04994
ATGGTAGCTCTGCTCTGACTCTCGTACTCATTCGTTTCGGAAGAGACAGGTACGTTAATAGTTAATAGCGTACTTCTTTTTCTTGCTTTCGTGGTATTCTTGCTAGTTACACTAGCCATCCTTACTGCGCTTCGATTGTGTGCGTACTGCTGCAATATTGTTAACGTGAGTCTTGTAAAACCTTCTTTTTACGTTTACTCTCGTGTTAAAAATCTGAATTCTTCTAGAGTTCCTGATCTTCTGGATATGAGTGACTCGTGCTACCATCGATCTTGTTAAGTCT
+
5:<59>AA;66?;;@BB;AA@<;;@??CC9968>?>7?@:B@BDHCCCE@CCC@@>@@AA@@<@?@@@CB:96B@CCCCC2;;89@AB<A@BA996C?CC;:<BCBC@DCCDCCED?@@B@C@CCBB@@@A=ABBB@BBBAB???DBBBAAACC>BAA=BB?A>AACCCCCCCAEFCCC<C?B;;;:::*:B??@<@AABABB@BB5;<<<*;@@AB@B@DC@CBBBBBF@B?ABBCCD>??CACCCBBBBBBCBBBB@@?BBC@BABBBBBB?BB?B@CBBB
@ATNG8:02035:04996
GATGGTAGTGTCGAGTATGAGAGTGTGTACTCATTCGTTTCGGAAGAGACAGGTACGTTTAATAGTTAATAGTCGTACTTCTTTTTCTTTGTCTTTCTGTGGTATTTCTTGCTAGTTACACTAGCCATCCTTACTGCGCTTCGATTGTGTGCGTACTGCTGCAATATTGTTAACGTGAGTCTTGTAAAACCTTTTTACGTTTACTCTCGTGTAAAATCTGAATTCTTCTAGAGTTCCTGATCTTCTGGTAGAGCGTGCATATATCTACCATCGATCTTGGTAAGTCT
+
5:<:.//---------:<@@?>666<==555;>>;>>>?8@@5;05559955.555544)47;9//)/)/////::===465>>>+66>7<9768./---5(--//(/84333<:=8=@;;;>B=9<AB?B@BBBCCB@@<@C;;6<BBBCA@@BBBBBAAAA:;;D@CC=?<?@;:;BA@B@BCCDD7A<@@@@,?B@B@8@=0...-------&-/744057<<9===>:886:5346<?@24992995>?@596??B@A@@<<<<8;::<<>:?<?8<<7:;;7
@ATNG8:02004:05070
GATGGTAGTACATGATAGACGACACCAGAAGATCAGGAACTCTAGAAGAATTCAGATTTTTAACACGAGAGTAAACGTAAAAAGAAGGTTTTACAAGACTCACGTTAACAATATTGCAGCAGTACGCACACAATCGAAGCGCAGTAAGGATGGCTAGTGTAACTAGCAAGAATACCACGAAAAGCAGAAAAAGAAGTACGCTATTAACTATTAACGTACCTGTCTCTTCCGAAACGAATGGTACTGCGTCTCACTCTCGCCTACCATCGACACTCCAAAGTCT
+
@ABB?BCCBCDCCDBEFCCCBABBC>BBC@BFDC@@6;6<ABBB??>?A>A?AD@;;;;;*;>C;;;BBBBAA@;::;9:>:(59469BBC9CFDAC:;;BA@<<7::<@<@??788BACCCDDC;;;;<;;4;@?><?999CEAA=B9;;9=BB???BBB?BBBCBB@CF@BBA>B=0000+000/9999,6;5:333955564926;;<17.52@@=?CC=999C?B>CBA9>77177177////----//9;:;<;;7;;;7;433338;;?6;<7????
@ATNG8:02010:05104
GATTAGTATAGAGCTCTACATAGTACTCATTCGTTTCGGAAGAGACAGGTACGTTAATAGTTAATAGCGTACTTCTTTTTCTTGCTTTTCGTGGTATTCTTGCTAGTTACACTAGCCATCCTTACTGCGCTTCGATTGTGTGCGTACTGCTGCAATATTGTTAACGTGAGTCTTGTAAAACCTTCTTTTTACGTTTACTCTCGTGTTAAAAATCTGAATTCTTCTAGAGTTCCTGATCTTCTGGTTACACACTCGCTCGCTACCATTCGATCCTTGGAAGTCTATCTCCGAAACGTGCCC
+
:<<7<C@?@BCCCBBAAA>>===?@?@??@:?>?>::A9>9655==;?8@=@@A@C;??>@;@?AA@B@;;;B6@A@??1>@9;6755&29<<8@@@;AC?=<==;:4;<=>>???=A@?<?:;::886<=<@@@@<>>@>>>@>>>?@?888=:;;:<AA=A<===AABAAA=@@@AA6@<@;??>??/>@BAA7;=?AABA???8<<<<.=???A=A<AA=AAAA<==<@<>@><:868?A=D;A;=>>96666666:9:7262),,2,,(,060209;55598660323-3222666
@ATNG8:02015:05091
GATGGTAGCGCATATCAGCGCAGCCCAGAAGATCAGGAACTCTAGAAGAATTCAGATTTTTAACACGAGAGTAAACGTAAAAAGAAGGTTTTACAAGACTCACGTTAACAATATTGCAGCAGTACGCACACAATCGAAGCGCAGTAAGGATGGCTAGTGTAACTAGCAAGAATACCACGAAAGCAAGAAAAAAGAAGTACGCTATTAACTATTTAACGTACCTGTCTCTTCCGAAAACGAATGAGTACCTCTCAGACGCTCGGTCCTACCATCGATCTTGGTAAGTCT
+
>>00)////77<99/77///<<<<E5@?=9=;;:<92727------(-9)/(/3455<==+>:>@>;;;:9===0=995;;;(55.549990;<<765555<><>7;744.4479:?>>;A>>>=999555549>44.4448:::;9>=@9909@>>@???<AA>>?A=@A498?=><=BA9?<;5//0000%065/////222239387353.3/../::7;??995@:=:7737&733-398;;8<:=BBCBB<?<98//(/83//.06;888///(0)0<6;;99
@ATNG8:02018:05089
GATGTAGAGAGACTGTAGCGCACCCAGAAGATCAGGAACTCTAGAAGAATTCAGATTTTTAACACGAGAGTAAACGTAAAAAGAAGGTTTTACAAGACTCACGTTAACAATATTGCAGCAGTACGCACACAATCGAAGCGCAGTAAGGATGGCTAGTGTAACTAGCAAGAATACCACGAAAGCAAGAAAAAAGAAGTACGCTATTAAACTATTAACGTACCTGTCTCTTCCGAAACGAATGAGTACAGAGAGTACGATATGTCTACCATCGATCTTGGTAAGTCT
+
59--/9://5<56566<666>>==46558=9555:5:.333334;6;<48/33:::A=B+B6:?=<<;<9333(3255<<=*;;7;:>>>2>;;4999955==<7:+//38/0)/7::=C?B@@>@@000<6<>AA?=B=CBB@@<@@@@?<??@@==00,0<<8;B7==6::=488322'222+.88888$23(----233..).907755).)26::<4:545:;;6;5:=>8>993:>==??====;;;===AAAA8559:671/<</////(56;;6>8::
@ATNG8:02081:04511
GATGTGCGTGAGAGAGAGACCAGAAGATCAGGAACTCTAGAAGAATTACAGATTTTTAACATCAGAGGAGTAAACGATAAAAAAAGAAGGTTTTTACAAGACTCACGTTAACAATATTGCAGCAGTACGTACACAATCGAAGCGCAGTAAGGATGGCTAGTGTAACTAGCAATAATACCACGAAAAGCAGAAAAAAGAAGTACGCTATTAACTATTAACGTACCTGTCTCTTCCGAAACGAATGAGTACTACTCTCAGAGACACACTAACATCGATCTTGGTAAGTCT
+
<9;445;A;95;;65/99/0+///5/:5955.5.//;//--37738+//9///;;;+;+///-----(-6555,5-/--87788#55(-*/;;;+333.356<=7///).655.5/5+2899??>ABBBCBD??>?BAAA?BB0//9//)099--)-<////894;==879655.5524955555'5<??C>>>>'<<43...7355>5:5922259688==<8<;:>?:>:=679857<>;>@A?889@888>??@BBBBBB:7558,222:6667616422,6;::
@ATNG8:02082:04526
GATGGTAGCTATACGTATATCTATGTACTCATTCGTTTCGGAAGAGACAGGTACGTTAATAGTTAATAGCGTACTTCTTTTTCTTGCTTTCGTGGTATTCTTGCTAGTTACACTAGCCATCCTTACTGCGCTTCGATTGTGTGCGTACTGCTGCAATATTGTTAACGTGAGTCTTGTAAAACCTTCTTTTTACGTTTACTCTCGTGTTAAAAATCTGAATTCTTCTAGAGTTCCTGATCTTCTGGCGCTCTGTCACGTCTGCTACCATCGAACCACCTAAGTCT
+
55>>:@A@BBBBCCBBBCCDDBBBBBCCCDA@>@DBB>CC?B?CCBCCBC?CCAAA?A?BBBB>B>BCBAAAABB?BBBBB1@?=@BBC>BBA@=@BC?CC587ACEC?CCCC??885:<<8>=DBA@?>>>;?AAA9>>>A>><<>?AAA<<=A:==@<@@=A<>>>AAAAAB:>>ACC5B=B;<<<<;*<=666.776///@><=5;;;;+:;;;A<?:>>=@A@@A@@;@=AAAAAA8>>>====>88:==@?@;///::>>;>@@BB<A<@@<>><@>>>
@ATNG8:02066:04571
GATGGTAGAGAGAGCTCTCTCATCGTACTCATTCGTTTCGGAAGAGACAGGTACGTTAATAGTTAATAGCGTACTTCTTTTTCTTGCTTTCGTTGTATTTCTTTGCTTAGTTACACTAGCCATCCTTACTGCGCTTCGACTTGTGTGCGTACTGCTGCAATATTGTTAACGTGAGTCTTGTAAAACCTTCTTTTTACGTTTACTCTCGTGATTAAAAATCTTGAATTCTTCTAGAGTTCCTGATCTTCTGGTGTCTGATCTGTATCACTACCATCGATCTTGGTAAGTCT
+
??::8=<ABCCB;;9966=<<<==@B<=>=AC@CCCC?CC?C@BBDAB@@6;5:99497;;;?-7-378@?874:688888';;1799926:;477333(333(333177828::::>>A;575<A<ABBA;;766;;///177@=@;=<676::8862+22.2..(.(----..355058899.905155>=>*88<@A5<=>>==<<///67775'5-.*-8260,,(,,,,226293777;;=355539:?>==?>>>@@@BA@>>>A;>>DBA@@@<@:>:9==//
@ATNG8:02089:04544
GATGGTAGCGCATATCAGCGCAGCCCAGAAGATCAGGAACTCTAGAAGAATTCAGATTTTTAACACGAGAGTAAACGTAAAAAGAAGGTTTTACAAGACTCACGTTAACAATATTGCAGCAGTACGCACACAATCGAAGCGCAGTAAGGATGGCTAGTGTAACTAGCAAGAATACCACGAAAGCAAGAAAAAAGAAGTACGCTATTAACTATTAACGTACCTGTCTCTTCCGAAACGAATGAGTACGTGTGCGACGTGTCTCCTACCATCGATCTTGGTAAGTCT
+
<BDD@DCABCEDCCCCBBB@AABBA<BAA<@B@??@4949<@;>??:870858<:49:::*9;@BBCDFDFBCC>CCBBBBB1BA=A:???7BBC@BBBCCCBBC@D@@@>ABB>BBAAABBBCCCCCCCCC@DBBB@CBBB@@@B?B@C@@?@CCDCBBC@CCCCBB?BA@BBB588==;3<9939<<<<=&;><=0/0@@C@@=@=@@@A7:7:ABBB@BBBBACC@C@:::5;995:AAABBBAAABBBBAACDECBB><>BB?@@>==???<C@CC@C@??
@ATNG8:02090:04559
GATGTAGAGAGACTGTAGCGCACCCAGAAGATCAGGAACTCTAGAAGAATTCAGATTTTTAACACGAGAGTATACGTAAAAAGAAGGTTTTACAAGACTCACGTTAACAATATTGCAGCAGTACGCACACAATCGAAGCGCAGTAAGGATGGCTAGTGTAACTAGCAAGAATACCACGAAAGCAAGAAAAAGAAGTACGCTATTAACTATTAACGTACCTGTCTCTTCCGAAACGAATGAGTACGATGAGATCTCGTGTGCTACCATCGATCTTGGTAAGTCT
+
:;;==?CCEDCCCCCCCCCBB@AA=ACC?BB99:C?B?BBCBBBB>BB>B@BBBBBBBB3B?BBBDCBBAAB@AAB???@@2>A<?/88829@A?B@?@B?A@@<@<AA=><>;AA?>ACCCCBBBCECCC?CBCC?A@A@BB?><A@BBB@BCBBBCCC?AACABA?BB>BBA588??=8@9939AAAB3BC?C:99BAABA:>;>A??4:49<A::79@AABBCAE@BBB>BBB?CBBDBBBBBB@ABBBB>>=BCB>>@>>;>A@@@A:9198:93@;;;
@ATNG8:02091:04579
GATGGTAGGCGTGTGAGAGTCTGCCCAGAAGATCAGGAACTCTAGAAGAATTCAGATTTTTAACACGAGAGTAAACGTAAAAAGAAGGTTTTACAAGACTCACGTTAATAATATTGCAGCAGTACGCACACAATCGAAGCGCAGTAAGGATGGCTAGTGTAACTAGCAAGAATACCACGAAAGCAAGAAAAAGAAGTACGCTATTAACTATTAACGTACCTGTCTCTTCCGAAACGAATGAGTACAGAGAGTACGATATGTCTACCATCGAACTTGCAGAGTCT
+
CCBE@BBC?B:;;=BCBBBBBBBBI?DCC@ABBCBB>B@BBCCCCC@CD?B?ABBBBCAA188:@ABBBB@@?B=BBAB@A@2AB?B@DDD9??B@BBA??AAAB=B688;?AA7;;@???AAA@??B@@>>:>@@@<?>>==@@A<A<A><:>AA??A@>:>>==@C?BB=@@>;A?9991:9:;AAAAA/8818;;;>>ABB=A<@;:::=8<?@@@9@@A?=>A=C=:::0:9939AABAAAA@@@?@@@@>>=A;;;A@A@<>>>>=5;;:===>@@A@A
@ATNG8:02042:04614
GATGGTAGCTCTGCTCTGACTCTCGTACTCATTCTTTTCGGAAGAGACAGGTACGTTAATAGTTAATAGCGTACTTCTTTTTCTTGCTTTCGTGGTATTCTTGCTAGTTACACTAGCCATCCTTACTGCGCTTCGATTGTGTGCGTACTGCTGCAATATTGTTAACGTGAGTCTTGTAAAACCTTCTTTTTACGTTTACTCTCGTGTTAAAAATCTGAATTCTTACTAGAGTTCCTGATCTTCTGGGTGCGCTACAGTCTCTCTACCATCGATCTTGGTAAGTCT
+
?@BB<BBCBC>CCCBBBBA<=>>>>BBBAA<@:BBBB8BC@E@BBBBB@?<?A@@A?B?BBAA?A=:AAAABBAA?@@@?@1?A?C?;;1:..-).--(/8389=9;;5998:AAAA=A?@;@>?==888;==B@@?=??>B@@>==>@?>8//;7///79:5:7???B@@@CB;??AAA5A:>:=>EDD.<<AAD9>>A::;BB??;?BAB/BAA?<6<6<;///====??<@;@AAC>>:::::2///::=B@@@@A@@@@;;=69666@;<;6@<@B=@?@=
@ATNG8:02057:04591
GATGGTAGAGTACAGTGTAGTAGACCAGAAGATCAGGAACTCTAGAAGAATTCAGATTTTTAACACGAGAGTAAACGTAAAAAGAAGGTTTTACAAGACTCACGTTAACAATATTGCAGCAGTACGCACACAATCGAAGCGCAGTAAGGATGGCTAGTGTAACTAGCAAGAATACCACGAAAGCAAGAAAAAGAAGTACGCTATTAACTATTAACGTACCTGTCTCTTCCGAAACGAATGAGTACCTCTCAGACGCTCGTCCTACCATCGACGAATAGAAGTCT
+
;55<8=@C=@@?CDCFCCCBBCB@@;?@@;?BBCDC@B@CCCCBAA?;:7:?CAA@@DDD1B>BAAABCBBBBB:@@AAAAA.;;>@99?;099<9;@;;@@@@@=@=@C@@@A=@??9;9@CCCCBCBB@@=@BBC?A@@BBBCB?C?B;;9;;BCCBBB?CBBBBC=AA=999=>>000*00/(/8==;,8858575/.///380656>;A<A?BBB?BCABABB?@<@@?7://)/;8/77@=@AB>>=>><::9776599>6<<8/////(/5584<;<=
@ATNG8:02063:04597
GATTAGAGTATCATGTGTATCTCCAGAAGATCAGGAACTCTAGAAGAATTCAGATTTTTAACTCGAGAGTAAACGTAAAAAGAAGGTTTTACAAGACTCACGTTAACAATATTGCAGCAGTACGCACACAATCGAAGCGCAGTAAGGATGGCTAGTGTAACTAGCAAGAATACCACGAAAGCAAGAAAAAGAAGTACGCTATTAACTATTAACGTACCTGTCTCTTCCGAAACGAATGAGTACACATCGTCGTGTCGTGCTACCATCGATCTTGGTAAGTCT
+
BCC?BACABCDCBBCBDCCCCCD?CBB?BBBB??=?@CCCCBBC@CC@C@CCCCCDDD1D@DBBBDDBB:::0;@;;;;;(;@;@=@A@9ABDACBABBDDA@=A?CC?CAC?CAA@BBBBCCCECCCBB?BBBG@BBBBBC>?<@@CAB?BCCCBBBA?BCCAAA@BB@AA@487;;;3>@?;@@@@@2ADAF:98@@@=>:=<@>??7;7;BCCC@DB@@@CC@B?BCC>BAA?ABBBCBA@ABBCBBBCCCCCCAAACCC?B@@ACCBB?B?@?>B?>>
@ATNG8:02066:04613
GATGGTAGTGATACAGATCAGACACCAGAAGATCAGGAACTCTAGAAGAATTCAGATTTTTAACACGAGAGTAAACGTTAAAAAGAAGGTTTTACAAGACTCACGTTTAACAATATTGCAGCAGTACGCACACAATCGAAGCGCAGTAAGGATGGCTAGTGTAACTAGCAAGAATACCACGAAAGCAAGAAAAAGAAGTACGCTATTAACTATTAACGTACCTGTCTCTTCCGAAACGAATGAGTACTATGTAGAGCTCTATACTAATCGATCTTGGTAAGTCT
+
ABBE;CBBCBBDCEECBBA=====@:A@A>?@AAAA7?:=:::;???BA7B8888:::::+:6<<=:::::=;;373905>DD1BB?B@D@?0CCCBB>AA00////(47:<8=>>9=ABBBBCCCBBCC@@AB@CCCC@B?????997;>B@@>@@@?BCCC?BCBBAA>AA<ABC499A@@9@@A?>ABBB/@@<@AA@@@E??:=:===A=A=B@A@@ADB@A@BA?B?BCB?CCC>BABCCBBBCBBBBB@AAABA@@@@@A:>=@@==><B@BB@CAAA
@ATNG8:02072:04688
GATGGTAGCTCGCTGATGATATCTCCAGAAGATCAGGAACTCTAGAATAATTCAGATTTTTAACACGAGAGTAAACGTAAAAAGAAGGTTTTACAAGACTCACGTTAACAATATTGCAGCAGTACGCACACAATCGAAGCGCAGTAAGGATGGCTAGTGTAACTAGCAAGAATACCACGAAAGCAAGAAAAAAGAAGTACGCTATTAACTATTAACGTACCTGTCTCTTCCGAAACGAATGAGTACATAGATATACGTATAGCTACATCGATCTTGGTAAGTCT
+
CCBD?BBBBBCCDCDBCCCCCCCCC@BCC@DCCBCB@C@CBBAAAC@CD>B?BCAAABBB3B?BBBBAAA999@8@B;;;;;*;@=@4999&9B@;9;6BBABCC@B@BC@BBC?BBBABCCCCDCBBCA@@@CBBB?BAAABBBB@C@C??>@BBBCCBB?AAAAAA=AA<@A?:?999;07794678888%8>:>888AAA;;7;<??EE<?<@ABBB?BBCCCCC?B?BBB=BBB?BBBCCCCCA<<<AAAA@@@@@@@>=<??@@BBC7858<AA<>>>>
@ATNG8:02072:04719
GATGGTAGGCGACATACATACGCGCCAGAAGATCAGGAACTCTAGAAGAATTCAGATTTTTAACACGAGAGTAAACGTAAAAAGAAGGTTTTACAAGACTCACGTTAACAATATTGCAGCAGTACGCACACAATCGAAGCGCAGTAAGGATGGCTAGTGTAACTAGCAAGAATACCACGAAAGCAAGAAAAAGAAGTACGCTATTAACTATTAACGTACCTGTCTCTTCCGAAACGAATGAGTACGATGAGAGAGCTCTCTCTACCATCGATCTTTGGTAAGTCT
+
ACADAKCB@BCCBC<A;>=<<@?;A9CCFACB@>>>,0-/:>:=??<==4<4;?BCEGEE5GADDBBBCCCBBB;>=;;;<;(;D<B5:9:49AA<BCBBBBC;99;@CC@BBB?AABDDBCBDCCBBBBBB>BBBB@BCCCCBAA>BAEBA?BCCCDBBB?BBA@@C@CD@>>>999CDD>????>ACBB/AA=A<;;>>@AA<@:??BB;?:?ABBC@CCAAACC<?=>BC>CCC>BBBCAAAABBBBD@@@;:9775665;<8=::;==888*849:4<898
@ATNG8:02070:04732
GATGGTAGGAGACACGTCGCACACGTACTCATTCGTTTCGGAATGAGACAGGTACGTTAATAGTTAATAGCGTACTTCTTTTTCTTGCTTTTCGTGGTATTCTTGCTAGTTACACTAGCCATCCTTACTGCGCTTCGATTGTGTGCGTACTGCTGCAATATTGTTAACGTGAGTCTTGTAAAACCTTCTTTTTACGTTTAACTCTCGTGTTAAAAATCTTGAATTCTTCTAGAGTTCCTGATCTTCTGGGTCTACGCTCGTCGCGCTACCATCGATCTTGGTAAGTCT
+
ABCC?A@EACCBBC>CBB==BCCCCBAA><;>6>=>>9<:6:)----778869<;;?8=6>8:=8;588::;:87<3999:9$734;2222&2;;<6::=8=@:@>>>0/*/;9;@@@@<@AA<@<====;:989=>AA:>>???>>:::A??;;:96978:>A;A;@@@AAAA=@7::AAA5A:=:>:@@@,=====,/*/7776:=<=07767'78:1:>8<8>?<?>>::;;;@<@>>>AA:>===8=>>?=;;;=>==>>AAAAA=AAAAA>>>=C=AA;@==>
@ATNG8:02055:04807
GATGGTAGCGCATATCAGCGCAGCCCAGAAGATCAGGAACTCTAGAAGAATTCAGATTTTTAACACGAGAGTAAACGTAAAAAGAAGGTTTTACAAGACTCACGTTAACAATATTGCAGCAGTACGCACACAATCGAAGCGCAGTAAGGATGGCTAGTGTAACTAGCTAGAATACCACGAAAGCAAGAATAAGAAGTACGCTATTAACTATTAACGTACCTGTCTCTTCCGAAACGAATGAGTACCTCTCAGACGCTCGTCCTACCATCGATCTTGGTAAGTCT
+
?<<@9>;9;BBCCCCCCDE@AA;;:8<CCACA@;;;?B?BBBCCCC@BB?B=??@@@@@@,A@CCHHCCCCCDC;@A;;;;;*;C>A5;;;*;BB@CBBBBBBCC?B?BC?BAA>ABBBBABBCDCCCCCC@=@@@@<@BBCBBCB?DACBB>BBBAABBA?ABEFBBCCB?BBC?BB???8?@@?@A=AC?AA>AB@@>>CCB@B@CCCC@B@@ABCC@BBBBBBA;><;:;5;CC@CBBBDAA>AFC???A@???BB@@<>>>=>>;;;;BC;CABB@CBCB
@ATNG8:02077:04908
GATGATATATGCACGCTCTACCAGAAGATCAGGAACTCTAGAAGAATTCAGATTTTTAACACGAGAGTAAACGTAAAAAGAAGGTTTTACAAGACTCACGTTAACAATATTGCAGCAGTACGCACACAATCGAAGCGCAGTAAGGATGGCTAGTGTAACTAGCAAGAATACCACGAAAGCAAGAAAAAAGAAGTACGCTATTAACTATTAACGTACCTGTCTCTTCCGAAACGAATGAGTACACACTCTCATATGACACTACCATCGATCTTGGTAAGTCT
+
;<<=BDAABCDBBCCCB@@CC@BBD@BBCAAA?A@BBC@@AB?AB?B?ABA=??<<,=9??9::@AB::9,99;====0=@=@=CCC;CCGACBBBCCCBB?B?BB@@@@=@@ABCBBBEDDDBBCCC@BAAA?AAABBBBB@B?B@A?@BBBAAAC?BBCCAA>AB>????BBBCD<=;:6688888%8=9;858=;BFA=A=AA>>:><>=ACB??????A@<@=ABB=BCE?CAABBCCCCA@@@A===@@BCCCAAAC?CAABBB==:B>BC@DB88
@ATNG8:02047:04972
GATGCACACGAGATCTCATCGTACTCATTCGTTTCGGAAGAGACAGGTACGTTAATAGTTAATAGCGTACTTCTTTTTCTTGCTTTCGTGGTATTCTTGCTAGTTACACTAGCCATCCTTACTGCGCTTCGATTGTGTGCGTACTGCTGCAATATTGTTAACGTGAGTCTTGTAAAACCTTCTTTTTACGTTTACTCTCGTGTTAAAAATCTGAATTCTTCTAGAGTTCCTGATCTTCTGGTGTCTGATCTGTATCACTACCATCGATCTTGGTAAAGTCTATCACATGCC
+
5>:<966?>?BFCCDDC;;;A@966><@8BBCH?EEBDABBBBC;;6:@>?@?B>@@BC?A?ABCBBCCCD?BBBAA1??<:::<6====8<<=?BB5438<8728888:888392202598>;;8888=>>>=>>>@A==>>??C@>7761///48<494=>=<<;?77155557*59=6;<<;;+<??>D:@::9;:=;::::;;;+9///805.7529;<=;;;;A;@@?<<<6:;:8=B?@>==@B@@?CCBAA?@@=A@?=;<67061555'255537...34222
@ATNG8:02052:05004
GATGGTAGTCTAGATGTCTATAGTACTCATTCGTTTCGGAATGAGACAGGTACGTTAATAGTTAATAGCGTACTTCTTTTTCTTGCTTTCGTGGTACTCTTGCTAGTTACACTAGCCATCCTTACTGCGCTTCGATTGTGTGCGTACTGCTGCAATATTGTTAACGTGAGTCTTGTAAAACCTTCTTTTTACGTTTACTCTCGTGTTAAAAATCTGAATTCTTCTAGAGTTCCTGATCTTCTGGTAGAGCGTGCATATATCTACCATCGATCTTGGTAAGTCT
+
9ACC?CBBBCCBBBCCCCBCCDCDBCCBBB?A<<<9<=;@,////99;<8@@:AA<@4983;6;7BBB>=@::B=;7777+9=9>888-29=A9?=BB@@<@@@@>>8<>>>?>>>=A@@<@<=<<=>>>?=AA@@;??@A@BA???>>>===?<==><AA=C=?>?AAAA??:?@AAA5A;C9>>>>>.>ACCC9A99;>??><<5;=;=.>=<<D=A===9AAAA;==;A;<<<?>>:>??;?@A===?>>>A=>>AA>>>A;A@@>@@>A8=:=<;?==;
@ATNG8:02065:05002
GATGGTAGGAGACACGTCGCACACGTACTCATTCGTTTCGGAAGAGACAGGTACGTTAATAGTTAATAGCGTACTTCTTTTTCTTGCTTTTCGTGGTATTCTTGCTAGTTACACTAGCCATCCTTACTGCGCTTCGATTGTGTGCGTACTGCTGCAATATTGTTAACGTGAGTCTTGTAAAACCTTCTTTTTACGTTTACTCTCGTGTTAAAAATCTGAATTCTTCTAGAGTTCCTGATCTTCTGGGCTGCGCTGATATGCGCTACCATCGATCTTGGTAAGTCT
+
9;CC:CCC?CCBBB??A=>?BBCCCCC@<@::7;@@D<@@;?5555<><=9=>@@A=A<@=>>9=9??:?=B<;A499999$9;483222&29994>8<7;C=@@@@??9;999@@@@=A>><>=@::;;;:@=BAA@=??@=<===;;;=<=>>=:=<<;@@<@=AA@@@AA??;?AABA6B;>:>>=>=/>?ADD:A=>?AAD??@<>>==/<9::@<@=BD=AAAA==<<A=@>>AA@;;99909///=;9;@?>A@@@A@@@;>?BBDA??9=<>A=@988
@ATNG8:02077:05020
GATGGTAGTGCGTGGAGAGAGAGACCCAGAAGATCAGGAACTCGTAGAAGAATTCAGATTTTTAACACGAGAGTTAAACGTAAAAAGAAGGTTTTACAAGACTCACGTTAACAATATTGCAGCAGTACGCACACAATCGAAGCGCAGTAAGGATGGCTAGTGTAACTAGCAAGAATACCACGAAAGCAAGAAAAAGAAGTACGCTATTAACTATTAACGTACCTGTCTCTTCCGAAACGAATGAGTACACATCGTCGTGTCGTGCTACCATCGATCTTGGTAAGTCT
+
5===?@<@D@@<0/)/999<<=A@@@)5595<==<<;78376/////:5;;18866///888'80///6666//*/;166/////$5:5:5<;;&///)///779:44.57<<7>=<6::::<C?A@C@999>=<3<<==588<=<;?B1949>>:>?A?AAAB@BBBBBB@::7:BB>B??8;)...).:<<<*774888>A99>>9>5552<9><?7??@7?;<AAAB?B=?BD>A8949@@@BDBBBCB;;;CBBBBBAAABBAA?BAABBA>>;>;==:ABAA
@ATNG8:02052:05036
GATGGTAGCTCTGCTCTGACTCTCGTACTCATTCGTTTCGGAAGAGACAGGTACGTTAATAGTTAATAGCGTACTTCTTTTTCTTGCTTTCGTGGTATTCTTGCTAGTTACACTAGCCATCCTTACTGCGCTTCGATTGTGTGCGTACTGCTGCAATATTGTTAACGTGAGTCTTGTAAACCTCTTTTACGTTTACTCTCGTGTTAAAATCTGAATTCTTCTAGAGTTCCTGATCTTCTGGGTGCGCTACAGTCTCTCTACCATCGATCTTGGTAAGTCT
+
//7729==9<;;@@@>>@?<<<<;;;<<<<;:4:==>6?<:B@BCCC999=@@A<@8<7<@??8@?B>>>=544;544444$43-3344(48997<<<8<<8<<<<==;>>>>;;;;///96;6<=??0/0<6<><?69:C@@@AA@@@@??>::4:>>;>?9?=AADDAAABD<@000*/)/////&/:555)55=9;A=944.444&4<<:;7;7;:7<???<::6;:==>>?@<A9;;/:@;;:BBB@@?BB:;9@AA7::?C@@@C<@:?A?BAAB
@ATNG8:02091:05047
GATGGTAGCTCTGCTCTGACTCTCGTACTCATTCGTTTCGGAAGAGACAGGTACGTTAATAGTTAATAGCGTACTTCTTTTTCTTGCTTTCTGTGGTTATTCTTGCTAGTTACACTAGCCATCCTTACTGCGCTTCGATTGTGTGCGTACTGCTGCAATATTGTTAACGTGAGTCTTGTAAAACCTTCTTTTTACGTTTACTCTCGTGTTAAAAATCTGAATTCTTCTAGAGTTCCTGATCTTCTGGGCAGACTCTCACACGCCTACCATCGATCTTGGTAAGTCT
+
55=>5:;?;;<<@?==?666>;;566::=<5525===4>>7@?@FEIG>>:BB===:>?BBBB?B@BABA666>?;>>>A>+6955=<<30.-,,(,(,-(-7066888:9>><<@;?:7>>?;@;AABBCBBF?CBCC@CCBBCCCBBCBBCBBCC@BBB?CC@C?BBDCBBB;<7;BCCC;C<A<ABBCC0BCBCC>E;;<;:?;99299:9'9===@<?;@C@BCCC@@@@EAAAABBB>A?AB;CCEFFFBBBCCAABC8;;B?BBAACA??=A@CBAIICC
@ATNG8:02069:05104
GATGTAGAGAGACTGTAGCGCACCCAGAAGATCAGGAACTCTAGAAGAATTCAGATTTTTAACACGAGAGTAAACGTAAAAAGAAGGTTTTACAAGACTCACGTTAACAATATTGCAGCAGTACGCACACAATCGAAGCGCAGTAAGGATGGCTAGTGTAACTAGCAAGAATACCACGAAAGCAAGAAAAAGAAGTACGCTATTAACTATTAACGTACCTGTCTCTTCCGAAACGAATGAGTACCTCTCAGACGCTCGTCCTACCATCGATCTTGGTAAGTCT
+
<<BDDCCCCCCCEBBBFDDDC???<@BA=BB::;C?A>ABBAA@?9?@>@?@AABBCCC3B?BBBBBABCBBA9>;:;;;;*;A>A5<<<6;BB?CBAABBBED@C?CC@A?A?BBBBCCCBBCCCCCBBB@CBBB@BBA>??>>9@?ABB@CBBBCCCC?BBBBBA?BB?AAB>??B?D7>;;7;@@@@/@A<A888BAAAA=A9?@AA:>:;=A@A?BB??>BB=A>ABB>BCC@BBAACCA<=>>??AAAAAAAAAA=A@@:==?>>>>>;B@CF@BAAA
@ATNG8:02089:05107
GATTAGTATAGAGCTCTACATAGTACTCATTCGTTTCGGAATAGACAGGTACGTTAATAGTTAATAGCGTACTTCTTTTTCTTGCTTTCGTGGTATTCTTGCTAGTTACACTAGCCATCCTTACTGCGCTTCGATTGTGTGCGTACTGCTGCAATATTGTTAACGTGAGTCTTGTAAAACCTTCTTTTTACGTTTACTCTCGTGTTAAAAATCTGAATTCTTCTAGAGTTCCTGATCCTTCTGGTGAGATATGCATGATGCTACCATCGATCTTGGTAAGTCT
+
@BC?CCC@AABCGCCCCGEDFBBCCCBBBB@CCCC<@A@D?BBBBBBB=ABAA?>@?@BBC?B?BCCCBBAAA?CCCCC3BB@A@@@:@BBB?BCC@CC=?@CA@@<>>??>>>B=@??=?=A;;;===>:>;;;5;==AD;:;>=>??A>>>5;;;387<A:==AAA@@@A=A>>??2?;@:=>DDD/AA=@@2966///:99=8=???.><<>A;A:>=9>?=<<AA=A9=9=6616378>4=?AB8899666::9;?>@==:=9=98///376;<6<===
@ATNG8:02100:04524
TATGGTAGGTGCACATGAGTGTATCCAGAAGATCAGGAACTCTAGAAGAATTCAGATTTTTAACACGAGAGTAAACGTAAAAAGAAGGTTTTATCAAGACTCACGTTAACAATATTGCAGCAGTACGCACACAATCGAAGCGCAGTAAGGATGGCTAGTGTAACTAGCAAGAATACCACGAAAAGCAAGAAAAAAGAAGTACGCTATTAACTATTAACGTACCTGTCTCTTCCGAAACGAATGAGTACGATGAGAGAGCTCTCTCTACCATCGATCTTGGTAAGTCT
+
<=<<5;?@>9:5:965548:<9:;A<BBD>BDF;;:?B?AA@?@@A6;;?B@BBBBBBAB0A>@@@CC;:6>BC:;;;;>>>+BA?A<@@=3000;600//468/0+/6=?<@@B;8>??ADBBCCCBABCBBABBBM@AABBAAAC>B=A;;7;BBBCCDC@??@AAA?BD?CDC3:00000+000+0;;;;;%:855728=@A@@<@<;;;?=B=??CAB=;;;A@@DAC?BCE<A;;89@A@AB@??BBBCBBCBBBBBB888>><@@A@@@>>:A?BA?C;;;
@ATNG8:02127:04520
GATGGTAGTGTGTGTCTGAGAGTAGTACTCATTCGTTTCGGAAGAGACAGGTACTGTTAATAGTTAATAAGCGTACTTCTTTTTCTTGCTTTCGTGGTATTCTTGCTAGTTACACTAGCCATCCTTACTGCGCTTCGATTGTGTGCGTACTGCTGCAATATTGTTAACGTGAGTCTTGTAAAACCTTCTTTTTACGTTTACTCTCGTGTTAAAATCTGAATTCTTCTAGAGTTCCTGATCTTCTGGTCTACTACACTGTACTCTACCATCGATCTTGGTAAGTCT
+
44995::944555555555595//79//////)3449)55.5.5;;9<::699///;6<488::.5044587///8;6;;;;;+7:8<9880889;.55;6;;8555<;=9>B===;??=??@6:5;@@ABBBB?BBCB>DBBBCCB;;;BBC@@@C?BAA>AA=A<@A=0009974;5599*97@999999(95@;<4>?999=A===2:99*4:;::.9.9?<=:99A@B?D@B989B@>@8949@@@BA:::BCCCCCCDDCG@B@@@AA<<;<;;;,0000
@ATNG8:02103:04544
GATGGTATCGAGCGAGTGTGTATACCAGAAGATCAGGAACTCTAGAAGAATTCAGATTTTTAACACGAGAGTAAACGTAAAAAGAAGGTTTTACAAGACTCACGTTAACAATATTGCAGCAGTACGCACACAATCGAAGCGCAGTAAGGATGGCTAGTGTAACTAGCAAGAATACCACGAAAGCAAGAAAAAAGAAGTACGCTATTAACTATTAACGTACCTGTCTCTTCCGAAACGAATGAGTACTGCGTCTCACTCTCGCCTAATCGATCTTGGTAAGTCT
+
@AAC@BBBCCCBCCBCCCCDCCBBBACDD?DCA@@A8:6;BAAAAA=::59<BA;;:;;;$:4=@=C?====CB<AB;;:;:(;B>C?BBA7BAB?;;;A@==<<7;8;=9?AB=AABBBCCCDCCDEEBBB@BB@@=@BBBBBDA>B?B@@=@A@@BBAB@BCBDBB?BB?BBB?CEBBA;===9:9::::%9@;@???BAA>>;>=AA??<?>==BCC@CCCCCCC?C?BBD>CCD?BBBAAACBBBBCBBC@@@BAABC@BB@DDDC@@?@C?CC@CC::
@ATNG8:02105:04595
GATAGCTCTGCTCTGACTCTCGTACTCATTCGTTTCGGAAGAGACAGGTACGTTAATAGTTAATAGCGTACTTCTTTTTCTTGCTTTCGTGGTATTCTTGCTAGTTACACTAGCCATCCTTACTGCGCTTCGATTGTGTGCATACTGCTGCAATATTGTTAACGTGAGTCTTGTAAAACCTTCTTTTTACGTTTACTCTCGTGTTAAAAATCTGAATTCTTCTAGAGTTCCTGATCTTCTGGCGCGTATGTATGTCGCCTACCATCGATCTTGGTAAGTCT
+
AABFDDCCCCDDBCBCCCDCBBBCBBCBB?BCCG>BC@B@@AACDEHACCD;;69=BAAA?C@CCCCDBBAA;;;;;;*:C=BABB>BBCC@CFC?CD;;;BBBB@CCCCBCCC>AAC?A?BC@@@BBC?CCCD=AACCBBBAAABBBBBAC?BBB?A@<?=?ACCCCHJK@BCACA9A?C>@@@@@0ACDDI>AACBCCA@@A@DDFD5BBBCC?B@CEA;;;CCDC?C@BBCCBB?AAB@CA@;;;@B@BBABBAA>ABB?CBCCBBBC?C@CC@CBBC
@ATNG8:02103:04674
GATGTAGAGTACAGTGTAGTAGACCAGAAGATCAGGAACTCTAGAAGAATTCAGATTTTTAACACGAGAGTAAACGTAAAAAGAAGGTTTTACAAGACTCACGTTAACAATATTGCAGCAGTACGCACACAATCGAAGCGCAGTAAGGATGGCTAGTGTAACTAGCAAGAATACCACGAAAGCAAGAAAAAGAAGTACGCTATTAACTATTAACGTACCTGTCTCTTCCGAAACGAATGAGTACTATAGACTATCTGAGACTACCTATCGACTCTTGGTAACAGTCT
+
CC@@@B@@@A<<@BC666>???;@<?A@;@CC@@?49377><=8<289.7/7=?<<<<<,<8<<<997A<<<C<58;<@??+AA<B;AA@7@B@=@;;;BBBBB@B?CC@BBA>A?>@BCBCBCCCBBBCB?ABCC=??BBAAAA?A?A997:BBBBAAB@BBBA?@;AA?AB=7>99::0555369;<=.=C=@;;;D?>>A:=:=@??:>;??CAC?B?99:BB@C=@@D>CCB?BCDA??@?@@@@BBA??AA@@///9=>*//673.225327052(,,,,,,
@ATNG8:02100:04684
GATGTAGATAGACTGTAGCGCACCCAGAAGATCAGGAACTCTAGAAGAATTCAGATTTTTAACACGAGAGTAAACGTAAAAAGAAGGTTTTACAAGACTCACGTTAACAATATTGCAGCAGTACGCACACAATCGAAGCGCAGTAAGGATGGCTAGTGTAACTAGCAAGAATACCACGAAAGCAAGAAAAAGAAGTACGCTATTAACTATTAACGTACCTGTCTCTTCCGAAACGAATGAGTACGATGAGAGAGCTCTCTCTACCATCGATCTTGGTAAGTCT
+
<==>>ADCDCBBCCCCCBBBDCCD?DBB<@@@ABB=?=@BCCCBB>AA?A@AB999BBA2A>ABBABAB@??B>?:ACCCC2;<894>>?7@BB?BBBEDCBAC?A@CG@CBB=????BABACCCBDBBCC@DCBA?BBCBBBBB=A>ABB?BBBBCB??;?A@ABB@CD?CBC575::9(22508@DDE/>=:====AAA??<?:=8888=8=?BAA>@@?BBBC?B?BCC=BBC@CCBBB>?:::=<==??@@===>==;;;:>>>>?=>?1716=8@999
@ATNG8:02119:04705
GATAGAGAGACTGTAGCGCACCCAGAAGATCAGGAACTCTAGAAGAATTCATATTTTTAACACGAGAGTAAACGTAAAAAGAAGGTTTTACAAGACTCACGTTAACAATATTGCAGCAGTACGCACACAATCGAAGCGCAGTAAGGATGGCTAGTGTAACTAGCAAGAATACCACGAAAGCAAGAAAAAGAAGTACGCTATTAACTATTAACGTACCTGTCTCTTCCGAAACGAATGAGTACTATGTAGAGCTCTATACTACCATCGATCTTGGTAAGTCT
+
AECCCCBBBCCBCCCDCCCBAA<ACB=BBBCBB@C@BBBBBCB?BB?B?BBBBBBBB3B?BCCCDCDDCBB<AA;;;;;*;C>C>BBB<CDHAEBBBCCFBB@B?CC@CCC>A?BACCDBBBBCCBBBC?BBBB>BBBBB@@?;@=@??>@BBBCCBB?ABBBBB?BC?999998BDC8>8858BABB/<<7<///=<??@<@:>>AD<@<@?BAB>AACCAAB>A>ABD>BAA?AAADA??A@===@@B@@>>>==<<<==9=@A@@@>>8<8<86@000
@ATNG8:02102:04805
GATGGTAGGCGACATACATACGCGCCAGAAGATCAGGAACTCTAGAAGAATCAGATTTTTAACACGAGAGTAAACGTAAAAAGAAGGTTTTACAAGACTCACGTTATCAATATTGCAGCAGTACGCACACAATCGAAGCGCAGTAAGGATGGCTAGTGTAACTAGCAAGAATACCACGAAAGCAATAAAAAAGAAGTACGCTATTAACTATTAACGTACCTGTCTCTTCCGAAACGAATGAGTACGTGAGAGAGCTCTCTCTACCATCGATCTTGGTAAGTCT
+
555>8==B;;666=<><;;;<55597;;;9==<<>>25055555:;8==0433559:::+@8@BCCCCCCBBB=A@AAAAA,AC;A?ABA3AB@=@BBB@@@@@=@AAA=ABB=AA??@BBBDCCBCCAAA@CCCC?@A@@@C@?<B?B;;8;@C?@?@A<ABABBB@CB?ABB<??AAA:=<=;9:::::%9?;>978===??;?;:::A8<6<<BAA?BBBAA@C?B=?@>6=993:@B???BB>>>A87783229557:55.5577<<<;1713@;ABAA
@ATNG8:02117:04797
GATGGTAGGAGACACGTCGCACACGTACTCATTCGTTTCGGAAGAGACAGGTACGTTAATTAGTTAATAGCGTACTTCTTTTTCTTAGCTTTTCTGTGGTATTCTTGCTAGTTTACACTAGCCATCCTTACTCGCGCTTCGATTGTGTGCGTACTGCTGCAATATTGTTAACGTGAGTCTTGTAAAACCTTCTTTTTACGTTTACTCTCGTGTTAAAAATCTGAATTCTTCTAGAGTTCCTGATCTTCTGGGTGCGCTACAGTCTCTCACATCGATCTTGGTAAGTCT
+
ABDE?CBB?BBBBCCCBBAB@<666>>>>>>>9=<A@:::3:4///:9//+/>//05>*0)//9164799::;<<B8@@??>,:9(///...&..222,255/5=:866;788'5755228:5<=;492-,,,,,-35*22:;49=:>>>7;;;:<=6337)---056296@A==>>>==589;9<1<9?9=9===,=:::<+//66:9=A@@<====,=///<061;@<@???@>?<?=???@==8===>9;;;?>>>D>>>?>>>??@@===AAAA:>:>@<@AAA
@ATNG8:02117:04811
GATGGTAGATACTCGCTGATACACCCAGAAGATCAGGAACTCTAGAAGAATTCAGATTTTTAACACGAGAGTTAAACGTAAAAAGAAGGTTTTACAAGACTCACGTTAACAATATTGCAGCAGTACGCACACAATCGAAGCGCAGTAAGGATGGCTAGTGTAACTAGCAAGAATACCACGAAAGCAAGAAAAAGAAGTACGCTATTAACTATTAACGTACCTGTCTCTTCCGAAACGAATGAGTACATAGATATACGTATAGATCGATCTTGGTAAGTCT
+
<=BB<B=A@B@A?666>BC@@@CCD?DFC@C;;;:B?B@BCBABBB?BB>@389<<7==<'86333668///(/6.../////$5:5;.555'555.5555999/0*/1764:7=048?;<B?BBA@@@BBAA@BBAA=AAAAACCD?C@CCD?D@??AAAA?ABBBCA@BC>????BBBAA5;55-5899:)8=9::;;BD?A?:>;?AAA<A<??BBB????AAAA@B?BBB=BA@=AAAAABBBB@ACAA>;<;AAAAA@@@@@AA@:>:=><@;;;
@ATNG8:02109:04865
GATGGTTGACATATCGTACTCTCTGTACTCATTCGTTTCGGAAGAGACAGGTACGTTAATAGTTAATAGCGTACTTACTTTTTCTTGCTTTCGTGGTATTCTTGCTAGTTACACTAGCCATCCTTGCTGCGCTTCGATTGTGTGCGTACTGCTGCAATATTGTTAACGTGAGTCTTGTAAAACCTTCTTTTTACGTTTACTCTCGTGTTAAAAATCTGAATTCTTCTAGAGTTCCTGATCTTCTGGTATACACACTCGCTCGCTACCATCGATCTTGGTAAGTCT
+
:<<C?@7@DBBCACDB==GDBBBBCCCCCCBA>@;9:/9929;@@??>>@;??8897?<A@BB?B?BAA;;//..(..8;;;)5956222'.///(//.(.:5999@??:>>>=>@@@<@>>;>8<==;;:>>:>BBB:>=BB@@@::;CCD:::@;:;;;?@7;7;AA@@?BAA<?>>>>3><@<>>AAA/A@@@@7====A;;:AA=AACD/>>>?B=B;@@<@>=>A??:>=AC?>?A<?>><>B@@;96668889>>=>>@@=???BBC>>:>=A@<@@>>
@ATNG8:02123:04851
GTTGGTAGGTGCACATGAGTGTATCCAGAAGATCAGGAACTCTAGAAGAATTCAGATTTTTAACACGAGAGTAAACGTAAAAAGAAGGTTTTACAAGACTCACGTTAACAATATTGCAGCAGTACGCACACAATCGAAGCGCAGTAAGGATGGCTAGTGTAACTAGCAAGAATACCACGAAAGCAAGAAAAAGAAGTACGCTATTAACTATTAACGTACCTGTCTCTTCCGAAACGAATGAGTACGTGTGACGTACGTGAGCTACCATCGACACTCCAAAGTCT
+
AA?B8;;;7:<@C666?@?CDC;:9@AA@@>555:<3<4544==::7;=7;49??99995$549;566=<<;;;09:9===>(=?;A?BBB6ABB?ABAAA==00*0:::5:/807@B<@ACBDCCCBBB@@<@@@A>;;:ABBBC?B?C@@=@@@?A@??<?A@@BF597=??=8;;<;;3;87/8;CCC.==7;9==9==??;>:>===8=;@?B@@=@A@AA;;6:=?@?6<9938;?>>>?>><?@A@@@AA998?=BCCC@CABBAACBBB?CC9:9A>
@ATNG8:02134:04852
GATGGTAGCGCATATCAGCGCAGCCCAGAAGATCAGGAACTCTAGAAGAATTCAGATTTTTAACACGAGAGTAAACGTAAAAAGAAGGTTTTACAAGACTCACGTTAACAATATTGCAGCAGTACGCACACAATCGAAGCGCAGTAAGGATGGCTAGTGTAACTAGCAAGAATACCACGAAAGCAAGAAAAAAGAAGTACGCTATTAACTATTAACGTACCTGTCTCTTCCGAAACGAATGAGTACGTGTGCGACGTGTCTCCTACCATCGATCTTGGTAAGTCT
+
ABAA?CBBBCCCDCCBBCCEAABAC=BCB<@@;;;;7;7:;?<;<;8;;6:677955555'9=>CC@CCBBCBB>BCBBDCC5CC@C=AAA=ACIGEBCDCCBA@=@?BB?BBG?BBBBCBBBCDBBBBEED@BBCC@BBBBBBBB?BAD@@?@BBBBBBB????AA@@CC?BBB;>>@@@9@::39=<===&;>;;0/0=<@A@<A=@@@A:>;@DFCC@CCBA@AC@C@BDD>BBB?BBBABBBBBBBBBBBBBBBAA??:>=A;A???A>>>:B@AA?A???
@ATNG8:02101:05016
GATGTAGAGAGACTGTAGCGCACCCAGAAGATCCAGGAACTCTAGAAGAATTCAGATTTTTTAACACGAGAGTAAACGTAAAAAAGAAGGTTTTACAAGACTCACGTTTAACAATATTGCAGCAGTACGCACACAATCGAAGCGCAGTAAGGATGGCTAGTGTAACTAGCAAGAATACCACGAAAGCAAGAAAAAAGAAGTACGCTATTAACTATTAACGTACCTGTCTCTTCCGAAACGAATGAGTACGATGAGATCTCGTGTGCTACCATCGATCTTGGTAAGTCT
+
/88899;==;;;>666><<<>==;29;924/--(-5(-(-99/45:.33481;;;733333#3,33;888?:9==50/0/////#/;4;5><<0<B>9>C>ABBB:;;-;=BB?BBB>@ABACCCGDDAA@CBCB>@@BG@BBBBBBBC?B=A:98:CDBBBBF@???BEC?BB????79:AAA1;::4888888%8<79;8:A?AAA<?=;;;A=H=;;ABC?ACCBBBB?C=?>@8=::39==??BBBB>==A>>=@??@@?888@A<@AB>>>?>5;5:;5?@@@
@ATNG8:02118:04984
GATGTAGGAGACACGTCGCACACGTACTCATTCGTTTCGGAAGAGACAGGTACGTTAATAGTTAATAGCGTACTTCTTTTTCTTGCTTTCGTGGTATTCTTGCTAGTTACACTAGCCATCCTTACTGCGCTTCGATTGTGTGCGTACTGCTGCAATATTGTTAACGTGAGTCTTGTAAAACCTTCTTTTTACGTTTACTCTCGTGTTAAAAATCTGAATTCTTCTAGAGTTCCTGATCTTCTGGCGCTCTGTCACGTCTGCTACCATCGATCTTGGTATGTCT
+
@AAC@@@@BBECCECCCCCEABBDCCCCCAA>@BAB<BD@C@BCGBBBB?BBAAA?C?CCCC@B789CBA@AAB?CCCCC2CC?=B>=6<BBD@BAA=BA>?=@C997:AA?>>AA;@>A=A=?>=:::==<BBA@;>>AA??????@@A?>>>;>>>=BB<@<@AA@@@@@B7;;@@@2@<@7::@@@/@AAAA:?;;;>>@?AA8====.=888B=B=>=:=??????<@=@A@===-//<977;?>>>@AAABB?===B@@<@@@@A@@@=@=>>>A@@@
@ATNG8:02092:05056
GATGGTAGCGCATATCAGCGCAGCCCAGAAGATCAGGAACTCTAGAAGAATTCAGATTTTTAACACGAGAGTAAACGTAAAAAGAAGGTTTTACAAGACTCACGTTAACAATATTGCAGCAGTACGCACACAATCGAAGCGCAGTAAGGATGGCTAGTGTAACTAGCAAGAATACCACGAAAGCAAGAAAAAGAAGTACGCTATTAACTATTAACGTACCTGTCTCTTCCGAAACGAATGAGTACCTCTCAGACGCTCGTCCTACCATCGATCTTGGTAAGTCT
+
CDCE@C@@ACBDCCCCCCBCBCCCC?CCCADCCBBB>A>BBCCCBB?BB@B?BBCCCCCC5B?BDCCBBBDCCC<A@@@@@@0@B?C@CCC;CDC@CCCCBBD998:@BB?BCC>AABBCCCCCCCCDCCBB@BBBB?BAB@B@@@<A>AAB?CCCCCCBC?BBBBBA?CC?BBB=@ABBD=>>?8>????2@A=@>>>@AA=>:=<ABAA<@<?@BBB?BB@@@CB?B?BBC=BBC@AAABBBC?>>>CCCCCCAAAA>><>?C<??>>>AAA<B?BB@DBAA
@ATNG8:02116:05059
GATGGTAGGTGCACATGAGTGTATCCAGAAGATCAGGAACTCTAGAAGAATTCAGATTTTTAACACGAGAGTAAACGTAAAAAGAAGGTTTTACAAGACTCACGTTAACAATATTGCAGCAGTACGCACACAATCGAAGCGCAGTAAGGATGCTAGTGTAACTAGCAAGAATACCACGAAAGCAAGAAAAAAGAAGTACGCTATTAACTATTAACGTACCTGTCTCTTCCGAAACGAATGAGTACGATGAGAGAGCTCTCTCTACATCGATCTTGGTAAGTCT
+
554=5556:=>>B=>>>>9:6;;>>:B<C;?::;BA@D@@@AC@A@@DD@C@BBC;;;;;*;=AA@;;99955909955555$5<9=:@@>2==>9BAAAAAAAA>A@::39@@8??=>@B;<<CCCCCBBC?BA;;6;??>AA@@<@;=00/0/::?BC?CCCCCB?A@<??B?AA>>?8=<<8888888%/:38/./558=:6;;::9>39299AAA>@@BCCCB??9888.77718>???@AAA@A?>>>>AA97:::88888==875A;3:7::043//
@ATNG8:02120:05030
GATGGTAGACATAGTCGTACTCTCTGTACTCATTCGTTTCGGAAGTAGACAGGTACGTTAATAGTTAATAGCGTACTTCTTTTTCTTGCTTTCGTGGTATTCTTGCTAGTTACACTAGCCATCCTTACTGCGCTTCGATTGTGTGCGTACTGCTGCAATATTGTTAACGTGAGTCTTGTAAAACCTTCTTTTTACGTTTAACTCTCGTGTTAAAATCTGAATTCTTACTAGAGTTCCTGATCTTCTGGGTCTACGCTCGTCGCGCTACCATCGATCTTGGTAAGTCT
+
44::5:?ABB>A0//<:<<<=====@>>=<<<<9555<9:9494//////8:(//?A@?B:84487=8BBB=9>88<465555$5;4:A=<4=/0..35536?5:;==89186<<>=>=<@@@;@<A<<////.3?AA@;>@>>9>;>=??BB>875255238<5=:8>=CAAAAA9>>>=>2?:><>@BBB/CBAAA6;5;????@>>><AAA5A===A<A>AA<>>>@@?@@<A;=;<@??:@===7=AAA@>>=>==::;????A:>>CCDA?@<=7==6;666
@ATNG8:02128:05067
GATGGTAGCATCATGCATATCTCACCAGAAGATCAGGAACTCTAGAAGAATTCAGATTTTTAACACGAGAGTAAACGTAATAAGAAGGTTTTACAAGACTCACGTTAACAATATTGCAGCAGTACGCACACAATCGAAGCGCAGTAAGGATGGCTAGTGTAACTAGCAAGAATACCACGAAAGCAAGAAAAAGAAGTACGCTATTAACTATTAACGTACCTGTCTCTTCCGAAACGAATGAGTACCTCTCAGACGCTCGTCCTACCATCGTTCTTGGTAAGTCT
+
BBBD?CCCB@AAFAABCCCCCACAB@BBB@CCBBBB?B?AACAAAA>BA;@>BA?=????);6@<=B@?B>?>9269AC>BBAEC=@5;<<.;AD@;;;CDCCCD@C@CG@CCDABBAABCCCCBBACCDDD?AABB?BCA@@BA@;A?BAA?BBBBBCCD?BAABBB?CC?CBB@@>>>>9>;:49<<:<.=@;A:88AAAAA<@<@@@@<A;?ADDD?BBBBBBB>A>ACE@BAB?BBBBACA?CCCAAACAB@@A>>>:>>@=???=A?AB?B@CC@DAAA
@ATNG8:02125:05107
GATGGTAGGACGAGCGTCTGAGAGGTACTCATTCGTTTCGGAAGAGACAGGTACGTTAATAGTTAATAGCGTACTTCTTTTTCTTGCTTTCGTGGTATTCTTGCTAGTTACACTAGCCATCCTTACTGCGCTTCGATTGTGTGCGTACTGCTGCAATATTGTTAACGTGAGTCTTGTAAAACCTTCTTTTTACGTTTACTCTCGTGTTAAAAATCTGAATTCTTCTAGAGTTCCTGATCTTCTGGGCTGCGCTGATATGCGCTACCATCGATCTTGGTAAGTCT
+
//77)///)4<<<<<>>>655945.5:<<>=<7<444)496;9<=BCCCC@CCBBC@C@DBBC?D@CCBCBCCAA=<;;;;);;5;?CC=A9>=,//:8:;6699B?A=ABBBCABC?ABC8;9;ABBBBBD;;<CC@CBBBBBBBC@AACBCCB?CCB?BB@B?ABBBGGCCC?BAAA@3@=@=;;;;;*<CBBB;<0000000/;.4444$49:;=9=:=A?;??ACBC?B@BBBBBC>:;=F?CB;;;AABFCFDCCCBBBG?BCCCCCCC@CABB?ACCC
@ATNG8:02148:04505
GATGGTAGCATCATGCATATCTCACCAGAAGATCAGAAACTCTAGAAGAATTCAGATTTTTAACAACGAGAGTTAAACGTAAAAAGAAGGTTTTACAAGACTCACGTTAACAATATTGCAGCAGTACGCACACAATCGAAGCGCAGTAAGGATGGCTAGTGTAACTAGCAAGAATACCACGAAAGCAAGAAAAAAAGAAGTACGCTATTAACTATTAACGTACCTGTCTCTTCCGAAACGATGAGTACCTCTCAGACGCTCGTCCTACCATCGATCTTGGTAAGTCT
+
556=9=>DABB66666=555;::993944.4498<::=6;0/00/9066380;;//////$/4//(/88333;1;96339;>>>*55.5.555&5:>:00///::44268<<:==A?@A9895599;9;;<54458<9:27;;<=BBF?B?;;:29994B@AA?CCCCBB@BB9:9;9>///819//(///////#/732627:69;8<;;558;2;465:@@:??@@??B=@:=::/8----866<C?B@A@BB??;;;;99A.///3///.//771=9;=<=>88
@ATNG8:02164:04514
GATGGTAGAGAGAGCTCTCTCATCGTACTCATTCGTTTCGGAAGAGACAGGTACGTTAATAGTTAATAGCGTACTTCTTTTTCTTGCTTTCGTGGTATTCTTGCTTAGTTACACTAGCCATCCTTACTGCGCTTCGATTGTGTGCGACTGCTGCAATATTGTTAACGTGAGTCTTGTAAAACCTTCTTTTTACGTTTACTCTCGTGTTAAAAATCTTGAATTCATCTAAGAGTTCCTGATCTTCTGGGTCTACGCTCGTCGCGCTACCATCGATCTTGGTAAGTCT
+
@@?B>BBCAABCAAAAA?@BB@<<BB@AB@@B@CBBC=BC@C@CCBAB@@6;9?89136;7347;48?CBBB@AB@BBBBB1??9==:=3>BBD?B?;5;;500/599=67<979::9<575;@;AAB@A====AABB8;:??<<88888@AAAA186<8<=:==>=>==???A8;9989-8(/)/7888*8=66607;;675;::98<==</<<=:=@7>9///---,///95;46;;;;:<A@@@:@@@@AB???CC???@@@@@<A@@@@@@@<C?CB@CE@@
@ATNG8:02165:04497
GATGGTAGTCTCAGATAGTCTATAGTACTCATTCGTTTCGGAAGAGACAGGTACGTTAATAGTTAATAGCGTACTTCTTTTTCTTGCTTTCGTGGTATTCTTGCTAGTTACACTAGCCATCCTTACTGCGCTTCGATTGTGTGCGTACTGCTGCAATATTGTTAACGTGAGTCTTGTAAAACCTTCTTTTTACGTTTACTCTCGTGTTAAAAATCTGAATTCTTCTAGAGTTCCTGATCTTCTGGAGATACACATGATACTCTACCATCGATCTTGGTAAGTCT
+
BBBE@BBBBBBCABBGCCA@@BA@B@@>?>@@<;;;D?EE:626<:99:?=@A>@?<<??>=@6;7;BA=;??@A=<<<<<,8:3739919:;<9>==9=B>ABCCBC@CBCBBBCC@CBB@B?DBBBBBBB?CB@@<ACBCBBCCCCCCCBBAA>ACC@BC@C=??CEEBBBBACCCDD;JAC?ABAAA0ACCCD?BCCCCCCCDC?BBBB2B@@AC@BADF@CBBBBBB?B@BBCF@?=??A@CLDBCCCC;;:CCBBBBCBA>A@@@BBBB@F?AA>BDBB
@ATNG8:02183:04493
GATGGTAGCTCGTGCTCTGACTCTCGTACTCATTCGTTTCGGAAGAGACAGGTACGTTAATAGCTAATAGCGTACTTCTTTTTCTTGCTTTCTGTTGGTATTCTTGCCTAGTTACACTAGCCATCCTTACTGCGCTTCGATTGTGTGCGTACTGCTGCAATATTGTTAACGTGAGTCTTGTAAAACCTTCTTTTTACGTTTACTCTCGTGTTAAAAATCTGAATTCTTCTAGAGTTTCCTGATCTTCTGGTCTGCGCTGATATGCGCTACATCGATCTTGGTAAGTCT
+
///:6<?AA@6556::<;55555599445::;96///=8=;6;6;=A>9>>0-----(-(////7<3::;=;;;==9=>>>A1596:@>B24///)/)///599133,333/399////66)/3/(/4:///:<==;><<<7;;=566@AAAAAA@>=?399@9=>:>;9:9@?>><<466>>>2>59345555$4:::;/555/;;////)////$/:<55169==265<@9444)439;:><<3/0/)/0559;;9;;;;;===?666;;;:;==B>B:B=:B<99
@ATNG8:02188:04501
GATGCACGAGTCACTCATATCCAGAAGATCAGGAACTCTAGAAGAATTCAGATTTTTAACACGAGAGTAAACGTAAAAAGAAGGTTTTACAAGACTCACGTTAACAATATTGCAGCAGTACGCACACAATCGAAGCGCAGTAAGGATGGCTAGTGTAACTAGCAAGAATACCACGAAAGCAAGAAAAAAGAAGTACGCTATTAACTATTAACGTACCTGTCTCTTCCGAAACGAATGAGTACGAGAGTCAGAGCAGAGCTACCTTCGATCTTGGTAAGTCT
+
;;6<@@9;6@BBCCCCDCCBC?BAB?B@AA:97;?BBBCCCL@AA>AAEBAACCCC3B>BBAA:::BBBC>>>@CGDE5BB?A2;;;-;AA?BAA@BCD;;7;@@@=@AA=BBBBBGFFCBBBDCCBB?CBA@=@A@BCDBB@C@C;;89BAABBBB?BBBCBB?994883.3<=:;3::<7688888%8@:>889?>>88084;==>4;5::@<?<8838;//)0)/993///(/;;:;@BBB>@@@B@??>>:;;=====9>:>===883:ABB?BAA@
@ATNG8:02163:04577
GATGGTAGCACGAGTCACTCATATCCAGAAGATCAGGAACTCTAGAAGAATTCAGATTTTTAACACGAGAGTAAACGTTAAAAAGAAGGTTTTACAAGACTCACGTTTAACAATATTGCAGCAGTACGCACACAATCGAAGCGCAGTAAGGATGGCTAGTGTAACTAGCAAGAATACCACGAAAAGCAAGAAAAAGAAGTACGCTATTAACTATTAACGTACCTGTCTCTTTCCGAAACGAATGAGTACTATGTAGAGCTCTATACTAATCGATCTTGGTAAGTCT
+
ABBB@CCCCCCB==CAC;;@B@?@B@AAA@FCCCA@=@=@AA@BBC@CC@D@BBBBBBBB3B?AB?@?>AA?==69394:BBB0;;9;?CCC9BBB?A@@@:;4999(:=?@<AAA9?ABACCCCBBBBBBBAA?AAAA?A????>994;@B@?>@BBBCDCD?AB???@<@@<@@@8==8888)8994::::;+9;6<>??@ADAA<A<>>>A;>:>?DCC?CDAAA:8829?ABC?BCB?CBCBBBBB>AAAAAAAAA??;;;==><@@AA9:9<C?FC?B???
@ATNG8:02170:04548
GATGGTTGCGAGCGAGTGTGTATACCAGAAGATCAGGAACTCTAGAAGAATTCAGATTTTTAACACGAGAGTAAACGTAAAAAGAAGGTTTTACAAGACTCACGTTAACAATATTGCAGCAGTACGCACACAATCGAAGCGCAGTAAGGATGGCTAGTGTAACTAGCAAGAATACCACGAAAGCAAGAAAAAGAAGTACGCTATTAACTATTAACGTACCTGTCTCTTCCGAAACGAATGAGTACGATGAGATCTCGTGTGCTACCATCGATCTTGGTAAGTCT
+
/999,;05=CBBBDB?>CCCCC;:99@<?<55/866*0*/9999<;498(/(///:::::$926<===>C==BB;B?:;;;;*;B>@5:::&5=949;599BBBB@C>BA@BBB?ABACCCBBBCCCCAAAA<@@@@>AABAAAA@=B>BAA=@;;9A??@?CBABAC=AA?????BBA@D29:929@ABB3BB?BBBBC>>>B=B<@?@?=?:=>B@@=@ABAAFD@A@@@=5=00-0;@@ABB???B???BC?@@@BB888BB=A@@@?;;;1818=:DBEC
@ATNG8:02165:04649
GATGGTAGCTCTGCTCTGACTCTCGTACTCATTCGTTTCGGAAGAGACAGGTACGTTAATAGTTAATAGCGTAACTTCTTTTTCTTTGCTTTCTGTGGTATTCTTGCTAGTTACACTAGCCATCCTTACTGCGCTTCGATTGTGTGCGTACTGCTGCAATATTGTTAACGTGAGTCTTGTAAAACCTTCTTTTTACGTTTACTCTCGTGTTAAAAATCTGAATTCTTCTAGAGTTCCTGATCTTCTGGGTGCGCTACAGTCTCTCTACCATCGATCTTGGTAAGTCT
+
BCCC@CCDD:66<;@@@<<<B?BC===>==;;8>DC?6=B<B=>>;?;;>:;;;6606:<9::05.444:9:95::344444$4:;1:677./----(--/)/943333:=9>@===>BB:@@?<?;AAABAAAC:;;BC?CCCCBBCCFCA@C@@CC?CBC@CE@D>AA@@@@CBB>>:::;.:9?999999(:>@@B5@995555559.5555$49955154;;7:;;995>7;7?<;9998<8;:.9>A?@CBCBBAA@B;;;FD?BB@?@BBB::99CACCCC
@ATNG8:02147:04682
GATGTAGTGCGTGAGAGAGAGACCCAGAAGATCAGGAACTCTAGAAGAATTCAGATTTTTAACACGAGAGTTAAACGTAAAAAGAAGGTTTTACAAGAACTCACGTTAACAATATTGCAGCAGTACGCACACAATCGAAGCGCAGTAAGGATGGCTAGTGTAACTAGCAAGAATACCACGAAAGCAAGAAAAAAGAAGTACGCTATTAACTATTAACGTACCTGTCTCTTCCGAAACGAATGAGTACTACTCTCAGAGACACACTACCATCGATCTTGGTAAGTCT
+
996<=ABBB;;;<>>>CBBBB;;;/5<<:=@@@@@=@>A@?AA<>8BB?B??@///;;:);5///6669//(/6.6377777'9:5;49>>0<7780/)/9::=>>;A:;<8;=<=ABBBCDCBBAA=A<@AA=AA::69@@@ACBB?C@D::78884??8><=?AA>?<>B>AA<7?:;;=055737<AAAA'AB=C888;;;AA=B:>=AA6;6;>???@CGBBB@@27/777*3:?<BBCCBB@@@CCB?>BAAA<;:=?;;;@<??@@A>=</7/6:4<AA?
@ATNG8:02173:04709
GATTAGTATAGAGCTCTACATAGTACCATTCGTTTCGGAAGAGACAGGTACGTTAATAGTTAATAGCGTACTTCTTTTTCTTGCTTTCGTGGTATTCTTGCTAGTTACACTAGCCATCCTTACTGCGCTTCGATTGTGTGCGTACTGCTGCAATATTGTTAACGTGAGTCTTGTAAAACCTTCTTTTTACGTTTACTCTCGTGTTAAAAATCTGAATTCTTCTAGAGTTCCTGATCTTCTGGGCAGACTCTCACACGCCTACCATCGATCTTGGTAAAGTCT
+
A@@7;?CCCBBBDCBCDCCCCDBCDD@<;6;;;;.:@=?:>>586==:@@@AA>@7999A:>:@A@@A@@?A<@?@@@0=>;>9::/7@9:6;6>=BC@BCBBBB=BCBBBBBB?BBB?A>@@;??;==<@>>><@@@A???>=>AAA>>==99789==9=<@AABAAAAC:>>DEE6>:=:==AAA/@@@CB7;;AA@=>>AA=BBBB/>>>>B=D<??;????;;;;><>??A>><9;;=4=///6688=AA<==;6;:;066776667060333----3
@ATNG8:02175:04730
GATGGTAGTAGTACACTAGTCATACCAGAAGATCAGGAACTCTAGAAGAATTCAGATTTTTAACACGAGAGTAAACGTAAAAAGAAGGTTTTACAAGACTCACGTTAACAATATTGCAGCAGTACGCACACAATCGAAGCGCAGTAAGGATGGCTAGTGTAACTAGCAAGAATACCACGAAAGCAAGAAAAAAGAAGTACGCTATTAACGTATTAACGTACCTGTCTCGTTCCGAAACGAATGAGTACTATAGACTATCTGAGACTTCCATCGATCTTGGTAAGTCT
+
@JFF>BAC@@CCCCDDDGCB@;66;7<AC99;BBBA<A;@@ABBBB@AAAD@@@=:9:::):190/00/6688827899<;;(//)/)///'/;<5<<;;9:944.45:949:9499436;<<<=<<<=<<;=@:9:588;898<C8<690/)/9///:::4773999499288943229=3855.222222#280655577555491222881606633304:9:;///3936661689488:<885;>@>?>888A>>>AA<<==B@B>AA8859:>:>?;BBBB
@ATNG8:02181:04730
GATGGTAGCGCATATCAGCGCAGCCCAGAAGATCATGAAACTCTAGAAGAAATTCATGATTTTTTAACACGAGAGTAAAACGTAAAAAGAAGGTTTTACAAGACTCACGTTAACAATATTGCAGCAGTACGCACACAATCGTAGCGCAGTAAGGATGGCTAGTGTATCTAGCAAGAATACCACGAAGCAAGAAAAAAGAAGTACGCTATTAACTATTAACGTACCTGTCTCTTCCGAAACGAATGAGTACTATGTAGATCTCTATACTACCATCGATCTTGGTAAGTCT
+
=:44.445<ACCACA>;;;<666<>6>==9;;:;::555)5;444883///(-(----//8888#/(398888873333&3;77777$77,3,333&388,3355533..(....(.895777:@<===CBBBAA@@?A;;;BBBABBA;;5;=B@@=@CA???BBAAAB?>=99929AA:@@981222+./////$--(----678>95>:>>>@<A<=<BAA=@@@ABAB@C;?@@9@:92:>?@@@BBB??????@A;;;AA@??CD?CBBBCBBB?B@BB?CCCC
@ATNG8:02191:04756
GATTGTAGACATATCGTACTCTCTGTACTCATTCGTTTCGGAAGAGACAGGTACGTTAATAGTTAATAGCGTACTTCTTTTTCTTGCTTTCGTTGGTATTCTTGCTAGTTACACTAGCCATCCTTACTGCGCTTCGATTGTGTGCGTACTGCTGCAATATTGTTAACGTGAGTCTTGTAAAACCTTCTTTTTACGTTTACTCTCGTGTTAAAAATCTGAATTCTTCTAGAGTTCCTGATCTTCTGGTGTCGTCTATCATGTACTACCATCGATCTTGGTAAGTCT
+
AAB=BCCBDDCCBBBCDDECCBBBBCCCCBCB?BCCF>AA>A?AB@?@CC@CAAAB?C@CCAA?B@BBBB>>=68-25555(5=0<8//(/0.(.67--*.8555689<49@A???>>:>>>:>=A@@>>>??=AA@@5<<A?>>>>@@@@@???@<?@><AA=A9>>>AAAAA@;AAAAA5A=A9==>>>.>@;990<999:;@@@@=ABBA/?>??B=B;??;@AAA@@@<A5;;A?>>:>>?;;;>C>>>==@@@AAAAA@AA=AAAA@@=<9<<@@>?@@>
@ATNG8:02144:04813
GATGGTAGCACACGAGATCTCATCGTACTCATTCGTTTCGGAAGAGACAGGTACGCTAATAGTTAATAGCGTACTTCTTTTTTCTTGCTTTCGTGGTATTCTTGCTAGTTCACTAGCCATCCTTACTGCGCTTCGATTGTGTGCGTACTGCTGCAATATTGTTAACGTGAGTCTTGTAAAACCTCTTTTACGTTTACTCTCGTGTTAAAAATCTGAATTCTTCTAGTAGTTCCTGATCTTCTGGGTGCGCTACAGTCTCTCTACATCGATCTTGGTAAGTCT
+
>?9?::;66==BC<;6A?@A@A;;CCABABBC?BBBC>CF@E@BBBBCCC@BC@@AAA>A@@@-0-/76;AB@@@;999999#8838333,3;;;7BBA>=?;;>><8937;;=?@@:>=D=B9>:;;;;;;6<=<<4:;>>>A@???@==:///*/;<7:>;>;=;7>>>>>;5;::;;-;)/////(.778=099>>AA;;8;5:<<>):9955/5326,588//.372729<A>><3;888)8:855785989=>@@@AAAAAA@@>>><@<@@<AAAA
@ATNG8:02146:04788
GATGGTAGAGAGACTGTAGCGCACCCAGAAGACTCAGGAACTCGTAAGAAGAATTCAGAATTTTTAACACGAGAGTAAACGTAAAAAGAAGGTTTTACAAGACTCACGTTAACAATATTGCAGCAGTACGCACACAATCGAAGCGCAGTAAGGATGGCTAGTGTAACTAGCAAGAATACCACGAAAGCAAGAAAAAGAAGTACGCTATTAACTATTAACGTACCTGTCTCTTCCGAAACGAATGAGTACGATGAGATCTCGTGTGCTACCATCGATCTTGGTAAGTCT
+
?<AA9;<@@BABA;666;<<;?:;:)4//39,,,,,,(,(--/33947728;2717833/3===+858:=888?8<>B:55;;?>>+66268<<>2=AGACCA@@AB<;89@DD???A@CCB@BBCCDCCCCGAA@ACCBC?B???BB@@=A?B@?=@CDCBABC@AAABBB?CD@BBB<@>B<C3<55/7===>/<?:876>??;<==B<@@??<?=??BAA?AAA??>B?B@BCC>BBB?BB???BD@>>>>>>AAAA?>?@@@@AA<A??@A@==8<7881:@@@
@ATNG8:02177:04807
GATGGTAGCTCTGCTCTGACTCTCGTACTCATTCTGTTTCGGAAGAGACAGGTACGTTAATAGTTAATAGCGTACTTCTTTTTCTTGCTTTCGTGGTTATTCTTGCTAGTTACACTAGCCATCCTTACTGCGCTTCGATTGTGTGCGTACTGCTGCAATATTGTTAACGTGAGTCTTGTAAAACCTTCTTTTTACGTTTACTCTCGTGTTAAAAATCTGAATTCTTCTAGAGTTCCTGATCTTCTGGTGTCTGATCTGTATCACTACCATCGATCTTGGTAAGTCT
+
////)//777;;;;><<565555444449<//)///77/66(-(///96665<=4448=;77272>6:9=@<9339332222$27389=?6:.//)/)/;7;<:==C@AA?BB=BA@::6:@@@C@LDABBBBF?BBDD@BBBBBAAAEBBBCCBBB?BCC@BB?B?BBDCBBCBC?BBBBB9B>B=BBBBB2BCBBB<B<<;<;AAA@5;;;;*;@@@@?@@CC@BCBDCCC@CAABBCCB?BBB?BBBBBEDDCCCBBCCBABCC@CBBCCBBB>B?BB>B@@@
@ATNG8:02149:04877
GATGTACCAAGATCGATGGTAGCGCACACATAGATACAGTACTCATTCGTTTCGGAAGAGACAGGTACGTTAATAGTTAAATAGCGTACTTCTTTTTCTTGCTTTCGTGGTATTCTTGCTAGTTACACTATCCATCCTTACTGCGCTTCGATTGTGTGCGTACTGCTGCAATATTGTTAACGTGAGTCTTGTAAAACCTTCTTTTTACGTTTACTCTCGTGTTAAAAATCTGAATTCTTCTAGAGTTCCTGATCTTCTGGGCTGCGCTGATATGCGCTACCATCGTTCTCCTTAAGTCT
+
ABCBCCC:B?AB;99A>B@CBBCCCCCCCCBBBBBBBBCAA@AB??;?BAA;A@9?8?>?BBCC>>AD??<?<A>>>188(7699878=B?CBAAA1AB?@>>=5=A??<?A=<AA8;;??BB=??@AA>>=:=AA:>;>><><@<=:=>>><@>>>>>>=BBBB?=??@<;;:4<>:@7>=BABABBB?B????5?<@?@=<<<(:8<=?7;AC????AAC=AABB/===?D=B<AA<ABBA>>><@;?>>===6<=@A;A@@@AAAAAABAAABBAAB?A==AA=A9949;@?A9::
@ATNG8:02154:04844
GATGGTAGTATAGAGCTCTACATAGTACTCATTCGTTTCGGAAGAGACAGGTACGTTAATAGTTAATAGCGTACTTCTTTTTCTTGCTTCGTGGTATTCTTGCTAGTTACACTAGCCATCCTTACTGCGCTTCGATTGTGTGCGTACTGCTGCAATATTGTTAACGTGAGTCTTGTAAAACCTTCTTTTTACGTTTACTCTCGTGTTAAAATCTGAATTCTTCTAGTAGTTCCTGATCTTCTGGCGCTCTGTCACGTCTGCTATCGATCTTGGTAAGTCGT
+
555<7;;==@?@CBA;666<<<==A@@>>@:;4:;;;,7<5:9@@CBBBB?BBB??;?>A@99089=<????=9:457555$22.5::458894=77255-277:7:2::757>=>9<;;5;9====>>?=9==<=-//67?:;;>A@8777;;07556;;6=:?@A>>;;9<175555'54:4<<===/:;<;>07///<66:<;0787,5=>?@<A8;;<?==;;;;A8=89;///759996:///788;95//---.3377777@7725033585...
@ATNG8:02172:04866
GATGTAGTACATGATAGACGACACCAGAAGATCAGGAACTCTAGAAGAATTCAGATTTTTAACACGAGAGTAAACGTAAAAAGAAGGTTTTACAAGACTCACGTTAACAATTTGCAGCAGTACGCACACAATCGAAGCGCAGTAAGGATGGCTAGTGTAACTAGCAAGAATACCACGAAAGCAAGAAAAAGAAGTACGCTATTAACTATTAACGTACCTGTCTCTTCCGAAACGAATGAGTACGTGTGCGACGTGTCTCCTACCATCGATCTTGGTAAGTCT
+
::::::<=;;;;;::;====;;;=9666.5554455:8;<<<888233-3233455599'5;;CBBB?B>>=@7?===@??*;?9=9?>>0?BC@AAA@@@BBD?B?BEACC=BAABAABBBBCEGBDBDACCBB?B;;:BD;;8;?B00-000>>><@<@@?A@@;?<;<<=9=<<<=5=>@<ABDDD3CC?B???998;;5;:=>==:><@BCBB?BB@@@CB@C?CBB=A::8::9BCEDAABBCB??@BB>AACB=AAA7;;BBB>===C?CB@D:;;
@ATNG8:02176:04879
GATGGTAGCTCACGTACGTCACACGTACTCATTCGTTTCGGAAGAGACAGGTACGTTAATAGTTAATAGCGTACTTCTTTTTCTTGCTTTCGTGGTATTCTTGCTAGTTACACTAGCCATCCTTACTGCGCTTCGATTGTGTGCGTACTGCTGCTATATTGTTAACGTGAGTCTTGTAAAACCTTCTTTTTACGTTTACTCTCGTGTCAAAAATCTGAATTCTTCTGAGTTCCTGATCTTCTGGCTCTCGTAGACAGATACTACCATCGATCTTTGTAAGTCT
+
5:<<=BBBACCCFCGDBBCCCCDCBCCCCCAA=ACCC>BD@C=AACCCCC?CDDBA=B?BAAA?A?AABBBBBBB>BBBBB1BB>BABB<@BBB>@BB>CC<@@@BBC@BBBAAAAA9=AA;A;@>>>@>>>:@@AA;AAA===>@>>>AAAAAAA999;AC;A7==?<<=<<>:@@@@@5@>D6::9:9+:A8881966///>::==?DDD/?>>>C<B=@@;>>@@@@<=6<///=>1;;>:==@?===:;:?===>>B@@?:><===>>AA7;;A;>>==
@ATNG8:02167:04886
GATGTAGCATCTGCATATCTCACCAGAAGATCAGGAACTCTAGAAGAATTCAGATTTTTAACACGAGAGTAAACGTAAAAAGAAGGTTTTACAAGACTCACGTTAACAATATTGCAGCAGTACGCACACAATCGAAGCGCAGTAAGGATGGCTAGTGTAACTAGCAAGAATACCACGAAAAGCAAGAAAAAAGAAGTACGCTATTAACTATTAACGTACCTGTCTCTTCCGAAACGAATGAGTACCTCTCAGACGCTCGTCCTACCATCGATCTTGGTAAGTCT
+
CC;96>CB@A@AA;BCAACCBBB?BBG@C<;;AC@C@C??==BE?AA<?:=?:::<<;):233333334:9=38396<<<(55.5.555'5:;75565:<<55057:94:=<8<B99;B>A@AABA@A@B@B:::8::??A@AB@C?B::99CAAACCE@???:::?BB@BB?9><5555'577-55:9::'7;6:A@CEDB;;8;7::AA<@=>>ABB@DECBBAC@B>BBD=AAA;??ABBBC@B@@@AAAAAAAAA;;7;===BB@@@DDD:B>BC?EBAA
@ATNG8:02147:04978
GATGGTAGAGTACAGTGTAGTAGACCAGAAGATCAGGAACTCTAGAAGAATTCAGATTTTTAACACGAGAGTAAACGTAAAAAGAAGGTTTTATAAGACTCACGTTAACAATATTGCAGCAGTACGCACACAATCGAAGCGCAGTAAGGATGGCTAGTGTAACTAGCAAGAATACCACGAAGCAAGAAAAAGAAGTACGCTATTAACTATTAACGTACCTGTCTCTTCCGAAACGAATGAGTACCTCTCAGACGCTCGTCCTACCATCGTCCGTTAGAAGTCT
+
BB;;49=?BB@;;<<<@BBB=BABA;BCC@BABA;:8;?AABBBBB>BB?C@BB997;<;';3<;8=<<A=:??8329<<<<+<><>:EEE9CBB6;;;@=>;<<5:7:?8ABB@BBBBCBBA@@BAB@@@@<@===>BBBBBDBB?C@BAA=@C@@@???:?@?<<>=>>;?A@;@@==:>::3:;;;;.:C=>=<=@9557=B=B@@@<@;;;?@A;988?<<C??:??>7=//*/;<<<=;=???????=:;:A>>><>?=8::658C?BB?999?AB?>
@ATNG8:02150:04938
GATGGTAGCACACGAGATCTCATCGTACTCATTCGTTTCGGAAGAGACAGGTACGTTAATAGTTAATAGCGTACTTCTTTTTCTTGCTTTCGTGGTATTCTTGCTTAGTTACACTAGCCATCCTTACTGCGCTTCGATTGTGTGCGTACTGCTGCAATATTGTTAACGTGAGTCTTGTAAAACCTTCTTTTTACGTTTACTCTCGTGTTAAAAATCTTGAATTCTTCTAGAGTTCCTGATCTTCTGGGTGCGCTACAGTCTCTCTACCATCGATCTTGGTAAGTCT
+
>@BB?=BBCBCBCBAA;;CBBCCBCB@A@CCC>B:::.;:458==BBBBC?AAA;:88?A@?A>B>ABDCBBAAA?BBABA.;?889992:BBB?BC@=;;5:00(/69066<7;5::=9<;;><>A@@>>>><@???387;;;;=;;;>>AA???6;:;;>><>=???AAB?>=796656'5/6/57:::):9777.555567799739???*88>3882605539<<////5;59>:9:A5:98C29<=@:;:AA@@@@::/--60---297-/+/47949;66
@ATNG8:02155:04954
GATGGTAGCACACGAGATCTCATCGTACTCATTCGTTTCGGAAGAGACAGGTACGTTAATAGTTAATAGCGTACTTCTTTTTCTTGCTTTCGTGGTATTCTTGCTAGTTACACTAGCCATCCTTACTGCGCTTCGATTGTGTGCGTACTGCTGCAATATTGTTAACGTGAGTCTTGTAAAACCTTCTTTTTACGTTTACTCTCGTGTTAAAATCTGAATTCTTCTAGAGTTCCTGATCTTCTGGAGTACACATGATACTCTACCATCGTATCTCAGGAGTCT
+
<0//39///AABCCCCCCBCBCCCCCCC@A;<7;BCD>@@=@6;95<<<<6:>@00)0)//9;6;<ABAAAAA=?8><>=='734:<9>99477;?AC?DD<=>?BCC;???;:<=>:>>>;>=B:;/////6=A>>:>>AAAA@@@==777///576;<AD<@9<<BBAA>8833/...&.(..33777(67555.3...77677:-555&26868)/)/848;9>?=@7:7:?>;;<///<9676>>@?@@@A888=;;6=4----7;36;>AA<B>=<>
@ATNG8:02168:04978
GATGGTAGTATCTGTCTACGATAGCCAGAAGATCAGGAACTCTAGAAGAATTCAGATTTTTAACACGAGAGTAAACGTAAAAAGAAGGTTTTACAAGACTCACGTTAACAATATTGCAGCAGTACGCACACAATCGAAGCGCAGTAAGGATGGCTAGTGTAACTAGCAAGAATCCACGAAAGCAAGAAAAAGAAGTACGCTATTAACTATTAACGTACCTGTCTCTTCCGAAACGAATGAGTACTACTCTTCAGAGACACACTAATCGATCTTGGTAAGTCT
+
4444.45<555==??:955555<==9>=A=?;?>CC?C8:8538884;;,3,38873333$33788==<:@=9=-5545555$556;.555&5;<9>666BA@;;6;?AA?BBA>BB?>@B999BBB?::;;2999924;:==?87/9<44455439<9894:333;;233.3;69888=3332022222$22+222258557)/(.87829158CBB@B889>>>/7/388/89;688866//-257,-(----666799999,2225522,58==6<5//
@ATNG8:02147:05020
GATGTAGTAGTACACTAGTCATACCAGAAGATCAGGAACTCTAGAAGAATTCAGATTTTTAACACGAGAGTAAACGTAAAAAGAAGGTTTTACAAGACTCACGTTAACAATATTGCAGCAGTACGCACACAATCTAAGCGCAGTAAGGATGGCTAGTGTAACTAGCAAGAATACCACGAAAGCAAGAAAAAGAAGTACGCTATTAACTATTAACGTACCTGTCTCTTCCGAAACGAATGAGTACTATAGACTATCTGAGACTACCATCGATCTTGGTAAGTCT
+
;;BA=:BA955<<<<=<<<<::;;9BBB<?CAA@A5;5;@@??;@8@>;D@BB::8BBB3B@BABBBBDA???:??AELHF5BB>B:AAA7ABC?BA@@BBBCC?A?AA>@??;?ABBCGCCCCCCCBB@A@FBBB@B998?>>C;@<@9:6:BBBAA??;?CDBC@@AF=00000/>AA6;8818<<<=.;>9<678=?>?A<@;?>>?8=9=>AAA?ABBABBB?B?BCC=AAA5:9@@@@A>>887<;8879A==?///;;8:::;6255,38<><>887
@ATNG8:02161:05028
GATGTAGCTATACGTATATCTATGTACTCATTCGTTTCGGAAGAGACAGGTACGTTAATAGTTAATAGCGTACTTCTTTTTCTTGCTTTCGTGGTATTCTTGCTAGTTACACTAGCCATCCTTACTGCGCTTCGATTGTGTGCGTACTGCTGCAATATTGTTAACGTGAGTCTTGTAAAACCTTCTTTTTACGTTTACTCTCGTGTTAAAAATCTGAATTCTTCTAGAGTTCCTGATCTTCTGGTCTACTACACTGTACTCTACCATCGATCTTGGTAAGTCT
+
ACBCCCCBBBCCDCCCCCCCBCCBCBBCGCD@CCCC=BB?C@BBA@ABA?AAA@@=@9?@@B>A?CBBABBCCC?ABCCC3BB?B>>>:?BAA????9?@39:?;>?<@BB??>995;==;@=BA???@@@<A@@@:>>??>>>AAAAAAAAAA:>>=<AA<@<>>@??AAAA;>>>FD;D<@<==<;;+=====-88;;;;>===18886'2::;=9=;AA=A@@@@@A=A<>>>>>@:>>C=@@@>>=>>>@@@@@@@@@@@;>==<<><<9=:>A<AAA>
@ATNG8:02174:05004
GATGTAGGTGCACATGAGTGTATCCAGAAGATCAGGAACTCTAGAAGAATTCAGATTTTTAACACGAGAGTAAACGTAAAAAGAAGGTTTTACAAGACTCACGTTAACAATATTGCAGCAGTACGCACACAATCGAAGCGCAGTAAGGATGGCTAGTGTAACTAGCAAGAATACCACGAAAGCAAGAAAAAGAAGTACGCTATTAACTATTAACGTACCTGTCTCTTCCGAAACGAATGAGTACGATGAGAGAGCTCTCTCTACCATCGATCTTGGTAAGTCT
+
;BCCGCE@CBBBCCCCCCBBAAAC@CCD?BAAAAA>A@CCCCCCC@BB@BACCBBBCCC5C@BBCCBCCCCCC;BB:;;;;*;E>D<AAA7@@@;@ABBBAD:95:=@@?BBD?BACCDCCBECDBBAAAD@DD@A>ABA@A@@A=A=A?@=@BCCCCBB?BCAAAB?BB?BBB=@@A??8?9929<<<<.:>:@988BBA==:==BBBF<A<A@BBB@BCCCBBB?B?BDD>CBB?BBBBBBCBB898CBBBCCB@>>>>>@@=A<=<C@@@<B?@A?A999
@ATNG8:02159:05075
GATGGTAGTCTCAGATAGTCTATAGTACTCATTCGTTTCGGAAGAGACAGGTACGTTAATAGTTAATAGCGTACTTCTTTTCTTGTCTTTCGTGGTATTCTTGCTAGTTACACTAGCCATCCTTACTGCGCTTCGATTGTGTGCGTACTGCTGCAATATTGTTAACGTGAGTCTTGTAAAACCTTCTTTTTACGTTTACTCTCGTGTTAAAAATCTGAATTCTTCTAGAGTTCCTGATCTTCTGGTCTACTACACTGTACTCTACCATCGATCTTGGTAAGTCT
+
;?>>9=CBBCBCBBACBBBABBBCCCBB@<?@7@;@E>DC@@7<<;==AB=@@BBA?C@BCA@9@<@AA@;??@@9@??<28?8998==6=89;7<<=8=B:===@BCACCCCCCCC?CCD>A?BCCCBBAA?BBFD?CBBBBBCCCCCCCAAAA?CCB?CC?B?AABCCCCCC=@9999*9;>;99999*9B?@B=BBBBCCCDBB5;;;;*;AAACAB@CDACCBCBBB?C@CCCCCD?CBC@CCBACCCCCCCCDCCCCBBB?BBBBCCCC<@<@C@EBAA
@ATNG8:02202:04517
GATGGTAGTGTCATATGAGAGTGTGTACTCATTCGTTTCGTTAAGAGACAGGTACGTTAATAGTTAATAGCGTACTTCTTTTTCTTGTCTTTCTGTGGTATTCTTGCTAGTTACACTAGCCATCCTTACTGCGCTTCGATTGTGTGCGTACTGCTGCAATATTGTTAACGTGAGTCTTGTAAAACCTTCTTTTTACGTTTACTCTCGTGTTAAAAATCTGAATTCTTCTAGAGTTCCTGATCTTCTGGTAGAGCGTGCATATATCTACCATCGATCTTGGTAAGTCT
+
8:4546<BBCBBA<<BB;:;CBBBBCCAABBD?BA@@.995.55:<566;;:?B@?A2;.4444.4.4;;<:;:;;844444$4314;??=:888??8=;=8=?97738=@@GCCBBCDDABBB@C@DCBCBBBD?CCCD?BABBBBCCECCCCBBBD@DBC@BB?B?CBCCCCDBB?BBBBB;@=?=99999*:B@BB>CCCBBBDBBC@CGJG3EAAAC@CACC@CCDDBBC?C@BCBBBC<@?@=@BCCDCCCBBBCCCCBBBCC@B?@?CCA@>B@BB?CBBB
@ATNG8:02207:04507
ATGGTAGGCGACATACATACGCGCCAGAAGATCAGGAACGTCATAGATGAATTCAGATTTTTTAACACGAGAGTAAACGTAAAAAGAAGGTTTTACAAGACTCACGTTAACAATATTGCAGCAGTACGCACACAATCGAAGCGCAGTAAGGATGGCTAGTGTAACTAGCAAGAATACCACGAAAGCAAGAAAAAGAAGTACGCTATTAACTATTAACGTACCTGTCTCTTCCGAAACGAATGAGTACAGAGAGTACGATATGTCTACCATCGATCTTGGTAAGTCT
+
777)44;7;566<<==><955555.5;<4665;><.5.444444433334596;;<<>>>>>%525:::<877333(3933333$386;2>>>3;=@8>=???CBBB?C@BB?AAB;<9>7;;CCCCBCBBBBB?BAAA?CCCCBBAB?B@C>><>A@?>??F@ABB??;:?A:;;;188;;A7;;::;:;::.5:49...888:=*/).758/5059ABB?BCCCBBB@C@CCF>D;:8:??@BBBBA???BAABBBB???A999C?A;;;;;@?:>:>>8<776
@ATNG8:02214:04530
GATGGTAGGACGAGCGTCTGAGAGGTACTCATTCGTTTCGGAAGAGTCAGGTACGTTAATAGTTAATAGCGTACTTCTTTTTCTTGCTTTCGTGGTATTCTTGCTAGTTACACTAGCCATCCTTACTGCGCTTCGATTGTGTGCGTACTGCTGCAATATCGTTAACGTGAGTCTTGTAAAACCTTCTTTTACGTTTACTCTCGTGTTAAAAATCTGAATTCTTCTAGAGTTCCTGATCTTGGCTGCGCTGATATGCGCTACCATCGATCTTGGTAAGTCT
+
<B@B?BBB?CB=;;;<<=>;;;==8@@<<<<=8<===6;;?C?CCBBCCC?BBCCC?B@CCCCAD@CCDCBBBCC@CCCCC5CA?BAAA9??AA=ABC@BA=;;;BBB@CCCCCCCCBDBB@B@BCBBBBBB=BBBB?BBBBCCCBBCCCCCDCC@CB@@@C?B>BBCCAA@AC>B;;;;.;>B<;;;;.;@@BC=BBCA@@AB@A5;;;;*;A@@@<@;@B?ACBECKM@CABCBCCCAHAC@@ABA@@CCCBBCDBBBC@CCCFCCCB?B?CF@C:::
@ATNG8:02215:04553
GATGGTAGATATATGCACGCTCTACCAGAAGATCAGGAACTCTAGAAGAATTCAGATTTTTAACACGAGAGTAAACGTAAAAAGAAGGTTTTACAAGACTCACGTTAACAATATTGCAGCAGTACGCACACAATCGAAGCGCAGTAAGGATGGCTAGTGTAACTAGCAAGAATACCACGAAAGCAAGAAAAAAGAAGTACGCTATTAACTATTAACGTACCTGTCTCTTCCGAAACGAATGAGTACTATAGACTATCTGAGACTACCATCGATCTTGGTAGTCT
+
DCBB@BBBBCCCCCCCDCBBBEEB@<ABD?AAAAA@=@=ACBBBBB?BB?B?@?@>?<=?.?=ABEDCAAABBB>=<BBCCC5BB@BACCC<CDCACBCBDCDCC?B?AD@CCC?BAAABBCCEDBCCBBCC?C????CBBBBBBB@B?B?@=@CCCBAAC?BCC@@=;??;000,00;?>9?==;888888%/<7:///<<@AA<A;@@@B:>:>ABBB?BBAAABB@B@BBB=BBB?CCCCCACCCC=>>@@AABCBAA@ACDD?AABBCC@A>A>ABCAAA
@ATNG8:02216:04570
GATGTAGTAGGTACACTAGTCATACCAGAAGATCAGGAACTCTAGAAGAATTCAGATTTTTAACACGAGAGTAAACGTAAAAAAGAAGGTTTTACAAGACTCACGTTAACAATATTGCAGCAGTACGCACACAATCGAAGCGCAGTAAGGATGGCTAGTGTAACTAGCAAGAATACCACGAAAGCAAGAAAAAAGAAGTACGCTATTAACTATTAACGTACCTGTCTCTTCCGAAACGAATGAGTACGTGTGACGTACGTGAGCTACCATCGATCTTGGTAAGTCT
+
:;5<9<@@00)///77/5665>:;;9==<7;;666;7;155<4444.445:778///988'9+//8<;;::898/33/79999$//)/5<<=/88<4///999;9929:::24A?:???896<<=@BCCBBBD@DCBB?BBA@@A??8?=A;934999<<<;7<==;::63317@?7<8A9905554222225#25-5668;8925.5.5655+2+28<>?;?;>877>6;6<?@:@@A:>=BBA@@@<<99A@<=>AA@@==::9813...33./+23<<8===<
@ATNG8:02200:04596
ATGGTAGGTGCGAGCATGAGTGTATCACGAAGAATCAGGAACTCTAGAAGAATTCAGATTTTTAACACGAGAGTAAACGTAAAAAGAAGGTTTTACAAGACTCACGTTTAACAATATTGCAGCAGTACGCACACAATCGAAGCGCAGTAAGGATGGCTAGTGTAACTAGCAAGAATACCACGAAAAGCAAGAAAAAAGAAGTACGCTATTAACTATTAAACGTACCTGTCTCTTCCGAAACGAATGAGTACCTCTCAGACGCTCGTCCTACCATCGATCTTGGTAAGTCT
+
444.444.4955565>><<=<<7700////3//)////)/)4;999994592549;;55555$55<CCBBBC@@@A6=994999(:=9>:>>>2BCC@A;99???89:.9;@A:A@@6:?BBCCCCCCDCBBAAC@DCBB?BBBBCBBB>B?B@@>@BBBBBBC?CCCCFD?AA>ABA?AB::::+9::8=@@@A@)@@;?888BBBAA<A:=<::188(6;BBC@CCDDCDC@C@CCC=BDD@BABCCCC?BBBBBBBBBBA@B=>:=AA<AAABAA::8@ABA?BBAA
@ATNG8:02213:04625
GATGGTAGATACTCGCTGATACACCCAGAAGATCAGGAACTCGTAGAAGGAATTCAGAATTTTTAACACGAGAGTTAAACTGTTAAAAAAGATGGTTTTACAAGGACTTCACGTTTAACAATATTGCAGCAGTACGCACACAATCGAAGCGCAGTAAGGATGGCTAGTGTAACTAGCAAGAATACCAACGAAATGCAAGAAAAAAGAAGTACGCTATTAACTATTAACGTACCTGTCTCTTCCGAAACGAATGAGTACGAGAGAGCACAATCGATCTTGGTAAGTCT
+
;>>B@CC@@666=;69B@@AA;<<<6;@@;@::9?A=A?<;55388:6;6:7;13333,3333$3666.//6554044'...3.33333$32248===1888,2+222+265...'-(--0---27566@;;;=>><<<<<<=ACAB@ACCBCCCC@D?BA@<?;;4<5488A99>8947:)/0>)0)/;;;)//67288====%66152229999>=?:=<99399:7?@B=A@??@>A=@=@@@;@BA>BBBBBBBBBCCCCCBBBB?DDBB@AA;?<?C?DCBA
@ATNG8:02234:04622
ATGGTAGCTCTGCTCTGACTCTCGTACTCATTCGTTTCGGAAGAGACAGGTACGTTAATAGTTAATAGCGTACTTCTTTTTCTTGCTTTCGTGGTTATTCTTGCTAGTTACACTAGCCATCCTTACTGCGCTTCGATTGTGTGCGTACTGCTGCAATATTGTTAACGCGAGTCTTGTAAAACCTTCTTTTTACGTTTACTCTCGTGTTAAAAATCTGAATTCTTCTAGAGTTCCTGATCTTCTGGATATGAGTGACTCGTGCTACCATCGATCTTGGTAAGTCT
+
444.4444455;;==>:6665599444988838444)4:.5.5;;<<<<9=<==D@D@@?;@5>:944??99/847999<'//)/9::1<455.5.5=8==9<<<<;=;=BCBBBAA>ABAAE@ED@A@BBC=A@BB?BBBBBABBCA@@CBBBB@BBB?BC@B>AABBCCC??;?ABBB:B?C?BCDCC100@=?7=///9;8<7/)-666$----8(/*38372225596;6::=;;@>BCA9>=?>>>=BBBCC@@@AAAAD6<<AAA@>><A<AA;CBAA
@ATNG8:02194:04651
GATGGTAGCTATACGTATATCTATGTACTCATTCGTTTCGGAAGAGACAGGTACGTTAATAGTTAATAGCGTACTTCTTTTTCTTGCTTTCTGTGGTATTCTTGCTAGTTACACTAGCCATCCTTACTGCGCTTCGATTGTGTGCGTACTGCTGCAATATTGTTAACGTGAGTCTTGTAAAACCTTCTTTTTACGTTTACTCTCGTGTTAAAAATCTGAATTCTTCTAGAGTTCCTGATCTTCTGGATAGCGACGCGATATACTTCCATCGATCTTGGTAAGTCT
+
@@@C?BBBBA=BBBCBCCCCCMC;99?:?BBA=BA@@;@B>B@;;;ABAC?BALDC@B@???A=A<??A?@>888477777)3349/..)...33)..939;68<>;9;5;<:::::;7;AA:?;;;;;888>6::@C<>>>?==;;;??<<<8880//.4<<494=AAAAAACC=>??AB;B<@<>>@@@/@BAA?6=>>>>A@??>=>>@@,>666<9>7@?;@AA@??@<A;?@?E>=:>>>8>A@@@@@===>>==>??@<@<AA@==>DD<A<AA<A<;<
@ATNG8:02199:04630
GATGGTAGCTCTGCTCTGACTCTCGTACTCATTCGTTTCGGAAGAGACAGGTACGTTAATAGTTAATAGCGTACTTCTTTTTCTTGCTTTCGTGGTATTCTTGCTAGTTACACTAGCCATCCTTACTGCGCTTCGATTGTGTGCGTACTGCTGCAATATTGTTAACGTGAGTCTTGTAAAACCTTCTTTTTACGTTTACTCTCGTGTTAAAAATCTGAATTCTTCTAGAGTTCCTGATCTTCTGGACAGAGTGTGCAATACTACCATCGATAACCTCGAGTCT
+
5;>?@CABDCBCCCCCCCCCBBBCDCCBBCBB?BBBB>CCAC@DCCCCCCABBBBB@D?BBCC@C@CBBBBBCCD?@@??>0@B>AABB=A;;:?BBB=AA8:;@CCC?BBCCCCCC;;;C@C?CCBBBCCD@CCCB?BCBBBABBB;:;BBACC?BBA>BD@D?B?AACCIEF?B;;<;.;=@=@A@@A,AA@@A;BAABCCBBCCAFDED5CAA@C@B?BB?BAACC@@>?@CBBCCC@BBC@CCCCBB@@@A@@;@@AAAA@@;;;BADAD?ABBB???A
@ATNG8:02215:04630
GATTAGGCGACATACATACGCGCCAGAAGATCAGGAACTCTAGAAGAATTCAGATTTTTAACACGAGAGTAAACGTAAAAAGAAGGTTTTACAAGACTCACGTTAACAATATTGCAGCAGTACGCACACAATCGAAGCGCAGTAAGGATGGCTAGTGTAACTAGCAAGAATACCACGAAAGCAAGAAAAAAGAAGTACGCTATTAACTATTAACGTACCTGTCTCTTCCGAAACGAATGAGTACAGAGAGTACGATATGTCTACCATCGATCTTGGTAAGTCT
+
<=A7;;:>BCAB<<<><BB@ACC?BDC?ABCDCC?A?@ABCA@A>:948:;<=;;;;;*9<@@A@A@BBBBB=AABFKKKGAB@AACFF;CCDA;;;B@CC??<?===9=9934=>@BBBDCC;<<B;;;@BCBB?AAECBB??<A?B;;9;BAAABBA?BBBBBC?BB>??B???>>?8<??;9999::%9=9:657=;>??;?<>=>?:>:?@CBD?BBD;;;C@A>?@>6>:93:@@@AABBBBBBBBBBBBBDBBAA=?B<??@?=866(/)//)///7
@ATNG8:02227:04645
GATGTAGAGAGACTGTAGCGCACCCAGAAGATCAGGAACTCTAGAAGAATTCAGATTTTTAACACGAGAGTAAACGTAAAAAGAAGGTTTTACAAGACTCACGTTAACAATATTGCAGCAGTTCGCACACAATCGAAGCGCAGTAAGGATGGCTAGTGTAACTAGCAAGAATACCACGAAAGCAAGAAAAAGAAGTACGCTATTAACTATTAACGTACCTGTCTCTTCCGAAACGAATAGTACTGCGTCTCACTCTCGCCTACCATCGATCTTGGTAAGTCT
+
:??<==DCCCCBCCBCCBDCCDCE>::<?DD@@@B5;6:AA885C>A?7=900/==@@@0=9=@?>=;A?9::2:8;@???+;>9=.999*9<A?CBCBCCBBB@C@BC@BBB?BB??ACCDACCBBBCDD@CCBB?AAA??AAA>A?BAA>ABBCBBBC>BBBCBB=BB@BBB?CBBBD>;???<ABBB3BB?BCBBB@A?A?A>BBBB@B<>>AAC?CC===>>=D;??B:;@A@BBBBBCBBBC@@?B>?>@@A9949>?:;>>>B>==:==@C?BBBB
@ATNG8:02229:04648
GTTTAGTGATACAGATCAGACACCAGAAGATCAGGAACTCTAGAAGAATTCAGATTTTTAACACGAGAGTAAACGTAAAAAGAAGGTTTTACAAGACTCACGTTAACAATATTGCAGCAGTACGCACACAATCGAAGCGCAGTAAGGATGGCTAGTGTAACTAGCAAGAATACCACGAAAGCAAGAAAAACGAAGTACGCTATTAACTATTAACGTACCTGTCTCTTCCGAAACGATGAGTACGAGAGTCAGAGCAGAGCTACCATCGATCTTGGTAAGTCT
+
8>;3:?@BBBCDEDEHCCGHBBB<@;@;:9=99;.45:345::=8BB?B?>>=99::9$8,87=?>=A@@@>8<<<;;;;$9939.555&5;<6<@;?;AA;?>?@BB?BAA-00000>=ABCBBBBBAA7;;@@=@@AACCCC@B?A00-0@000@BC?:98==>>CB@:::?BBBAE>@9:6:>@@@,///*/:<>=>>;;7<688==9;2:7@@?=?@@BBB>?>6@?B:?897>???BABB>;:???=>@>A=999<:;5;=====;:5:599:B???
@ATNG8:02240:04639
GATTAGATACTCGCTGATACACCCAGAAGATCAGGAACTCTAGAAGAATTCAGATTTTTAACACGAGAGTAAACGTAAAAAGAAGGTTTTACAAGACTCACGTTAACAATATTGCAGCAGTACGCACACAATCGAAGCGCAGTAAGGATGGCTAGTGTAACTAGCAAGAATACCACGAAAGCAAGAAAAAAGATGTACGCTATTAACTATTAACGTACCTGTCTCTTCCGAAACGAATGAGTACACACTCTCATATGACACTACCATCGATCTTGGTAAGTCT
+
CBB@BC?@@CDBCCECCBBBCCC=CCC?CCCC::89?AAABBBB@BB?B?BBA>>>>>1>@DDBABBBBBB@8@=:;;;;*;B>B?BCC<ICHFDBBCCCC;;9;?BC?DAC?BB?@ACCCCCCCCCCBB?BBCB@BBB@AACC?E@C@@>@BABBBBB@BCBBBB@BA????:==::9,8::4888898%8;==>>8::AAB?C@BCCD?C?BBCCC@BBBBBCC?B?BBB=BBC@BBBBCBBBBBA??>>>=>=BBBBDAAA?BBBBCC@@=A@BB?C@A@
@ATNG8:02208:04723
GATGGTAGATACTCGCTGATACACCCAGAAGATCAGGAACTCTAGAAGAATTCAGATTTTTAACACGAGAGTAAACGTAAAAAGAAGGTTTTACAAGACTCACGTTAACAATATTGCAGCAGTACGCACACAATCGAAGCGCAGTAAGGATGGCTAGTGTAACTAGCAAGAATACCACGAAAGCAAGAAAAAAGAAGTTACGCTATTAACTATTAACGTACCTGTCTCTTCCGAAACGAATGAGTACTACTCTCAGAGACACACTAATCGATCTTGGTAAGTCT
+
;<?B@BBCBBAABCB@>>@555AAB<BBC=?@CC::8:;@AABBBC@CE?B?BBB@@@@@.@8=:800/9...905655555$5925.555&59949;;9:<;55.463405?><?A979?;>@@@@AA@AA??:::<??BBBBBE?B?B::5:A???AAA?::9A@A;A@=@@?9>579<49//(------%-3,./(//7;;>A5A3;7;;499<:<<<7;;C>>:B=:48<A9A<=:=;B@AACA;?????CBB???A@@@AB=@==>>@A:B?BC?BABC
@ATNG8:02212:04698
GATGTAGAGAGACTGTAGCGCACCCAGAAGATCAGGAACTCTAGAAGAATTCAGATTTTTAACACGAGAGTAAACGTAAAAAGAAGGTTTTACAAGACTCACGTTAACAATATTGCAGCAGTTCGCACACAATCGAAGCGCAGTAAGGATGGCTAGTGTAACTAGCAAGAATACCACGAAAGCAAGAAAAAGAAGTACGCTATTAACTATTAACGTACCTGTCTCTTCCGAAACGAATGAGTACGATGAGATCTCGTGTGCTACCATCGATCTTGGTAAGTCT
+
;=<<<=BCCFFEC;99DDDDCCCD=ABB@CA000<9<:@@A>>?B@BB?C>9:9??@@A2B@CCCBBBBCAA@8>8;5555$55.58<<<2=<=8=@@@BBB;:59;>>:>@A<??AAC<<;@DBBBBDDC@CDCC>AAA??@::7:?BBB@BBBBAAAA>ADBBEC?BB?ABB>BBBBB====978999(:=9>BBBAACCE<?9?A?>9>?BBBCC?BBA@====A;===6<AA>:::??CCCBAABBBBBBDBBBA??B@?:>=AA>AAC=B7;;:<==>
@ATNG8:02224:04693
GATGGTAGCGCGACGAGCGTAGACCCAGAAGATCAGGAACTCTAGAAGAATTCAGATTTTTAACACGAGAGTAAACGTAAAAAGAAGGTTTTACAAGACTCACGTTAACAATATTGCAGCAGTACGCACACAATCGAAGCGCAGTAAGGATGGCTAGTGTAACTAGCAAGAATACCACGAAAGCAGAAAAAGAAGTACGCTATTAACTATTAACGTACCTGTCTCTTCCGAAACGAATGAGTACGAGAGTCAGAGCAGAGCTCCATCGATCTTGGTAAGTCT
+
:?<<5:;C@AACFDCCBAACBA@AA=@DD@BABBAA>A@BBDCBBA?BD?D?BBBBBBBB1B@BBBCBBBBBBB;>9;;;;;*;A;>2:;;*:@@:@@BBDDE@@>@?AA=ACC?BBBBBGCCLBBBBBCCC@?>?@<???AA@??<@?BAA>ABCBBBCC?AAACBB?BC?BBB?B?@>>3:775AABB/>>;>;;;@@@@@=B=@@@A=D<AACAA>ABB@@??:=9==?8?AA;???BDB??EB;;?;==@@==>;<<<B=BB@???BD6;7;=9ABBB
@ATNG8:02192:04742
GATGGTAGACATATCGTACTCTCTGTACTCATTCGTTTCGGAAGAGACAGGTACGTTAATAGTTAATAGCGTACTTCTTTTTCTTGCTTTCGTGTATTCTTGCTAGTTACACTAGCCATCCTTACTGCGCTTCGATTGTGTGCGTACTGCTGCAATATTGTTAACGTGAGTCTTGTAAAACCTTCTTTTTACGTTTACTCTCGTGTTAAAAATCTGAATTCTTCTAGAGTTCCTGATCTTCTGGTATACACACTCGCTCGCTCCATCGATCTTGGTAAGTCT
+
:;6?;CCBBDBCCCCCCCGCBAA@CCBBCCA@?@CBD=BB=?<@=>::A?>B@?>>8C8BBBB7B?BCBBBBA8=622222$290:7//'//.-7--(.7.338925-2AAAAABC;AAA;><>??<<>>?<AAAA9>=AA>>>ABBAA@=>>E;>>?=BB<@;@@@@ABBAA7;;>>>2><A9<<DCD/===AB7:;>>>>>@>><>BBB/B;;;@=A=@@;@AAA==>=D9=<?AAA;?>><>>><<ABA><>@?>@999=6<///99==6A<AA;AAAA
@ATNG8:02233:04762
GATGGTAGCGCGACGAGCGTAGACCCAGAAGATCCAGGAACTCTAGAAGAATTCAGATTTTTAACACGAGAGTAAACGTAAAAAGAAGGTTTTACAAGACTCACGTTAACAATATTGCAGCAGTACGCACACAATCGAAGCGCAGTAAGGATGGCTAGTGTAACTAGCAAGAATACCACGAAAGCAAGAAAAAAGAAGTACGCTATTAACTATTAACGTACCTGTCTCTTCCGAAACGAATGAGTACGTGTGACGTACGTGAGCTACATCGATCTTGGTAAGTCT
+
5=BD;66>>BBBA<?@==BBBC;;;0;>:5:>99.4<.4.33;443=633/3698898888'72889::@B;:@B9<9?@@@@09;494>?@7?BB?BBBBAA@AA?A?AC?BBB?BCCBCCCBBBBBBBA@@<@A@A?A:::@@=<8=;9779=AAABBBB>AAA999;>>9>>=4<8222'222+28:::;&;;7;889<;<::57355;=4=:>BDCB?BCBBBCD5:59@@9@BB>AABCC986==?@BBBBCAAABAAABA==>@@BCAA<?<??;>:;;
@ATNG8:02196:04871
GATGGTAGCGCATATCAGCGCAGCCCAGAAGATCAGGAACTCTAGAAGAATTCAGATTTTTAACACGAGAGTAAACGTAAAAAGAAGGTTTTACAAGACTCACGTAACAATATTGCAGCAGTACGCACACAATCGAAGCGCAGTAAGGATGGCTAGTGTAACTAGCAAGAATACCACGAAAGCAAGAAAAAGAAGTACGCTATTAACTATTAACGTACCTGTCTCTTCCGAAACGAATGAGTACGATGAGAGAGCTCTCTCTACCATCGATCTTGGTAAGTCT
+
<>=>26665<<<;<<@CCBCCBAAA4ABC@CB==<@8<8<<<>>=<8;>0824:=@@DDD1B>AAAA@C@@ABA9@A;;;;;$9@;@4999'5<=:@DDCBBB;;;=A@=@@A;????@@HBBBCDCECCEAD@@@@@;<;AA;;6<>A;;5;B@@@BCC?AAABAA>AB<??A>AC@@@<@@A>?????1?A?C?:::>>8818:887=1716AAAA?@??@@>><>7:@@:?@B<@@AA?ABB@???AAACCA;7///99//+/==<:866(/)/639345
@ATNG8:02199:04849
GATGGTAGCGCGACGAGCGTAGACCCAGAAGATCAGGAACTCTAGAAGAATTCAGATTTTAACACGGAGAGTAAACGTAAAAGAAGGTTTACAAGACTCACGTTAACATATTGCAGCAGTACGCACACAATCGAAGCGCAGTAAGGATGCTAGTGTAACTAGCAAGTAATACCACGAAAGCAAGAAAAAGAAGTACGCTATTAACTATTAACGTACCTGTTCTTCCGAAACGAATGAGTACGAGAGAGCACACGTGTCTACCATCGACACTCCAAAGTCT
+
8::;.//:///;;<<?==<<<<///(///57/56<<9>4559:99:4894967773333&349;33.3;87779/7255::0<=9>9<</=00)//77/44//)/1/////38:<:;;<;;;;9:9944.4:997<;4345386>9>585>988:4307>?=;>6//-(-88(-//..'.35.35777(552...6.225517.5225-.(-2---(--506828488:1333,333377334::7<;55537::////894/333335555/88/8333
@ATNG8:02227:04832
GATGGTAGCGCGACGAGCGTAGACCCAGAAGATCAGGAACTCTAGAAGAATTCAGATTTTTAACATCGAGAGTAAACGTAAAAAGAAGGTTTTACAAGACTCACGTTAACAATATTGCAGCAGTACGCACACAATCGAAGCGCAGTAAGGATGGCTAGTGTAACTAGCAAGAATACCACGAAAGCAAGAAAAAGAAGTACGCTATTAACTATTAACGTACCTGTCTCTTCCGAAACGAATGAGTACGTGTGCGACGTGTCTCCTACATCGATCTTGGTAAGTCT
+
:;;C?CBBBDDCCCHICCCCBBBDD=BBC?BA;;;@;@9>??885A>AA?A?99997BAB1B?B977@773877738869999'//(/(///&/653<99:88525-218819=>;>==ABCCCCCCBBACCC?BBBB=A@BBBB@@=B@BBB?BABCAABB>BBA?@?>CC@AAA=;;==A9>>>;>AAAA/AB<>665>@AAA9@;@CCC;>:>ACCB?CBABBBB?B?BCC>C>?<?BBBBBCBB?AAABAAAAAB@>>:==BADDA?>>><B?BB?BA@>
@ATNG8:02231:04861
GATGGTAGTACATGATAGACGACACCAGAAGATCAGGAACTCTAGAAGAATTCAGATTTTTAACACGAGAGTAAACGTAAAAAGAAGGTTTTACAAGACTCACGTTAACAATATTGCAGCAGTACGCACACAATCGAAGCGCAGTAAGGATGGCTAGTGTAACTAGCAAGAATACCACGAAAGCAAGAAAAAGAAGTTCGCTATTAACTATTAACGTACCTGTCTCTTCCGAAACGAATGAGTACAGAGAGTACGATATGTCTACATCGATCTTGGTAAGTCT
+
@BBD@BBCDCCCAA@B@?ABCBBBB@CCC@BBDBBB?@>@DAABCB?A@;?:9949999;*@7AADAA@CBBBC9AA;;;;;*;A>A=AAA8ABC@CCC@@CC;;7;@@@=@CB>@@AAAABAACCBCCCCC@DDCC?BBCCBBBB@C@BBC@BCCCCCBB?@@?BBB@DC?CCC?ABCDC=B99298777':@;??<?BB@@@7;6;==@=@=@>>>?<@AB>>>><@<@@@9@@@=???;;;>=BCBB;;;>?AAA@??AAAA???AA;;;>E7;;<?===
@ATNG8:02232:04837
GATGGTAGTAGTACACTAGTCATACCAGAAGATCAGGAACTCTAGAAGAATTCAGATTTTTAACATCGAGAGTAAACGATAAAAAAGAAGGTTTTACAAGACTCACGTTAACAATATTGCAGCAGTACGCACACAATCGAAGCGCAGTAAGGATGGCTAGTGTAACTAGCAAGAATACCACGAAAGCAAGAAAAAGAAGTACGCTATTAACTATTAACGTACCTGTCTCTTCCGAAACGAATGAGTACTGTATCTATGTGTGCGCTACCATCGATCTTGGTAAGTCT
+
::44055=ABDCBC;66<>>=966>9@AB=>@;:9>.5.55;4444.44.4544333888'8499:9:::79;::./////////#//(3,333&333,38788885505:??====<@DA?CCCCBBACA999A?A@AA?B9:8AABB?C@BAA>ABBBBCCC?CCCCB@?AB>??A589?@C5<::39::::+:<8=776AAD@?;@<AA::79;>>BBB@CCBBACC<?=?AA<BCC?BBCCCBBABBCCBBAAB>@AAAAA@??;?@BBBB=<5:6:=9B???
@ATNG8:02223:04881
GATGGTAGTGTGTCTCTGAGAGTAGTACTCATTCGTTTCGGAAGAGACAGGTTACGTTAATAGTTAATAGCGTACTTCTTTTTCTTGCTTTCGTGGTATTCTTGCTAGTTACACTAGCCATCCTTACTGCGCTTCGATTGTGTGCGTACTGCTGCAATATTGTTAACGTGAGTCTTGTAAAACCTTCTTTTTACGTTTACTCTCGTGTTAAAAATCTGAATTCTTCTAGAGTTCCTGATCTTCTGGTGAGATATGCATGATGCTACCATCGAATCCTCTTAGTCT
+
:CCCACBBBCBCCCCBDCCCBCCCCC@A@D?><>@@@<BB@C@CCCCCBB@C@CCCC?C?CAAA@D=BBDDBBBBA>ABBBC5CCADBBB=BCDDBDCCACE?@AACCF@CCCCBBBD@BBB?B@CFDCCBBB?BBCC@CBBBBABCCBBBBCCBB?CCC@BB?A>AABBCCCBC?CFCCC;B;@;:::::*;CCCF>AACCCCCCBB@CDDD5BBBBC@C@CC@CCCCCBB?B@CCCDCC?BAB?BCECCCCBBBBCCC@@?BBB?BBCBB?BB>??=>BCA@@
@ATNG8:02230:04918
GATGGTAGCTATACGTATATCTATGTACTCATTCGTTTCGGAAGAGACAGGTACGTTAATAGTTAATAGCGTACTTCTTTTTCTTGCTTTCGTGGTATTCTTGCTAGTTACACTAGCCATCCTTACTGCGCTTCGATTGTGTGCGTACTGCTGCAATATTGTTAACGTGAGTCTTGTAAAACCTTCTTTTTACGTTTACTCTCGTGTTAAAAATCTTGAATTCTTCTAGAGTTCCTGATCTTCTGGTCTACTACACTGTACTCTACCATGATACTTGGTA
+
44993:<:56>BCAB??BBAA@@0////59==8BBCB=BA<@=@?=A@9:49<?<<38-3>;;4>9:8?AA99487<@B=B1<<>:::;3588818CC?CC????BAB=B>A===@@<@?A<A=AAA::888:>>;;5;;::>:::=>>878=>=8<<<8<=:><?@???D>>>7;;??>/>9=7;<DEE/??===3;;==>:::::17888(267-6>9>;??;?@=>>@@<@<>>>>>@<>?><>>A>>>A?>>>>>?EAA666633363227-2-22
@ATNG8:02203:04956
GATGGTAGTACATGGATAGACGACACCAGAAGACTCAAGGAACTCTAGAAGAATTCAGATTTTTAACACGAGAGTAAACGTAAAAAGAAGGTTTTACAAGACTCACGTTAACAATATTGCAGCAGTACGCACACAATCGAAGCGCAGTAAGGATGGCTAGTTTAACTAGCAAGAATACCACGAAAGCAAGAAAAAGAAGTACGCTATTAACTATTAACGTACCTGTCTCTTCCGAAACGAATGAGTACGATGAGAGAGCTCTCTCTACCATCGATCTTGGTAAGTCT
+
<=BC>?;=====//)//7799<:<;;.55/)//////)/)/)44448886:;7<7346==@@@+=:?CBBBBBBABA<AABABBA2AB=A=BBB:BCC@CABBBCC::9;?CC@CBC@CBAA@BBBBBCDCCCCC@CAAA<BBA@@B@@=A@CBBABCBBCD>C@BCCCCC?@@;?A@=AA?>?9>??>BCCCC3AA>ABBBCCBBB@B>AACC@B>AABBA???@BACD?B?BCB>BCCACCCC??????ABBBBBBCBBBB>B@@?:>>AA>:;;<>=AE=??>@
@ATNG8:02230:05021
GATTAGTGTGTATCTTGAGAGTAGTACTCATTCGTTTCGGAAGAGACAGGTACGTTAATAGTTAATAGCGTACTTCTTTTTCTCGCTTTTCGTGGTATTCTGCTAGTTACCACTAGCCATTCCTTACTGCGCTTCGATTTGTGTGCTACTGGCTGCAATATTTGTTAACGTGAGTCTTGTAAAACCTTCTTTTTACGTTACTCTCGTGTTAAAAATCCTGAATTCTTCTAGAGTTCCTGATCTTCTGGGTCTCTCTCTCACGCACTACCATCGATCTTGGTAAGTTCT
+
444.497///-----(/777;<54444444:5888</557<:;;:<<56.59;55157<9:;,/,/;77;<;;>454444$4444////&//7;258<7//////35.55.555:::4//)/)/27/56<<<=8;;544)59<:9999955.5;9:;5////)/7274<<555><<<:=????0?7<7<AFEE5B@@@4::::@@B:00;?>>>,//)//7)/)/:7:?<665<6<.44344:388990566;;=>==::455599995:445<5559=4976//)--
@ATNG8:02232:05023
GATGGTAGGCGAGAGTGAGACGCAGTACTCATTCGTTTCGGAAGAGACAGGTACGTTAATAGTTAATAGCGTACTTCTTTTTCTTGCTTTCGTGGTATTTCTTGCTAGTTACACTAGCCATCCTTACTGCGCTTCGATTGTGTGCGTACTGCTGCAATATTGTTAACGTGAGTCTTGTAAAACCTTCTTTTTACGTTTAACTCTCGTGTTAAAATCTGAATTCTTACTAGAGTTCCTCGATCTTCTGGTGTCTGATCTGTATCACTACCATCGATCTTGGTAAGTCT
+
@BCC?BAA=@@;;596<666>BBBBAA@@@>@5>>@?9@@=?::95@@?@=@?CCE@C?BBAA<A?BAAACA@9=333333$386<:;;26;<</8333(383777389,25;9;9@@<:;;8;7;AB888;>8==>>9888B?@@;;;A>>;;;@;889;==5;6;BCA@AB??;?>?>>2>5;5;@@@@/AA:::,/+/<///:96:1///(////9274>A7;7999:::;A;;777>8726,,(****2457887778555:9949:::@AA@<B<A=9=<66
@ATNG8:02223:05055
GATGGTAGTGTCATATGAGAGTGTGTACTCATTCGTTTCGGTAAGAGACAGGTACGTTAATAGTTAATAGCGTACTTCTTTTTCTTGTCTTTCTGTGGTATTCTTGCTAGTTACACTAGCCATCCTTACTGCGCTTCGATTGTGTGCGTACTGCTGCAATATTGTTAACGTGAGTCTTGTAAAACCTTCTTTTTACGTTTACTCTCGTGTTAAAAATCTGAATTCTTCTAGAGTTCCTGATCTTCTGGGATGTGTGCGCAGTGCCTACCATCGATCTTGGTAAGTCT
+
49<<5;;==><==;;;=666666==<<<<AA@;===@3<=)//)///9900)/9///7:3990:25.4:::=<::@899999$9=98?BDC<@@@@@39775;;3888<8<@DCCCHDCB@BBA>B@BBCCBCCB>AACC?BBCCDCCCECCCCBBBC?DBB?BC?A?BBCCCCBBB?B::::5:>B;:;:;:*;BBBC=CBBCDCCBCCAGCCC5BBBBD@CACC@CCCBCCC?C?CCCBBB@@==@8@000AAACICCCCCB@CCDACBDFCCAA>@@CDACBBB
@ATNG8:02230:05036
GATGGTAGGACGAGCGTCTGAGAGGTACTCATTCGTTTCGGAAGAGACAGGTACGTTAATAGTTAATAGCGTAACTTCTTTTTCTTTGCTTTCGTGGTATTCTTGCTAGTTACACTAGCCATCCTTACTGCGCTTCGATTGTGTGCGTACTGCTGCAATATTGTAACGTGAGTCTTGTAAAACCTTCTTTTTACGTTTACTCTCGTGTTAAAAATCTGAATTCTTCTAGAGTTCCTGATCTCTGGTGAGATATGCAGATGCTACCATCGTAATTGCGAAGTCT
+
5;?C@FCGABA:95::@ABBDBBD@BBABB;;7;AAA;@@<A=@BBBBBB?;;9992439>;=7<8<<<<A9909A==>?>>,8<83995>6??C??C9975A456??CD@@A@@AA;;4;?@<@=BAB@B@AA=@ABA@CBBAA@BBBBAABB;::3;@@=A@A<??@BBBCBC=B9;;;.9;@999999(:@>>?5@:;9@@@>>?.9999$9:>>>;@<@G?@@@;;:@=@<AAABCAAAHAGCBBBDDDCBBCBBBBBBC?C:99BB@C<@A@@=@BAB
@ATNG8:02238:05035
GATGTAGTATCTGCACACTCTGTCCAGAAGATCAGGAACTCTAGAAGAATTCAGATTTTTAACACGAGAGTAAACGTAAAAAGAAGGTTTTACAAGACTCACGTTAACAATATTGCAGCAGTACGCACACAATCGAAGCGCAGTAAGGATGGCTAGTGTAACTAGCAAGAATACCACGAAAGCAAGAAAAAAGAAGTACGCTATTAACTATTAACGTACCTGTCTCTTCCGAAACGAATGAGTACACACTCTCATATGACACTACCATCGTCCGACTAAAGTCT
+
CCBB@DCCCABBCCCCBBBCBDCC?BBB@CCCC@?>?@BBDBAAA=?@?A@BA>77777(9?CCDCCBABBBD>B?@@DEE5BB?B5;;;6;AE@IABBGDBCB@C@CC@CBB@BBBABBCDECBBCCCBB?A??@<@???DFBB?B@CCB?BCCCBBCB?BBCA??;??:?A@;@?999,773/767788%8:8:858A@@@C<>;;>>>5;5;>ABC@BBBBAAA;?;@@@9?AA?AAADCCCCBB??@B@@>=>CBCBAACC@C???BC@CB@99:2:B@@
@ATNG8:02211:05110
GATGGTAGCTCTGCTCTGACTCTCGTACTCATTCGTTTCGGAAGAGACAGGTACGTTAATAGTTAATAGCGTACTTCTTTTCTTGCTTTCGTGGTATTCTTGCTAGTTACACTAGCCATCCTTACTGCGCTTCGATTGTGTGCGTACTGCTGCAATATTGTTAACGTGAGTCTTGTAAAACCTTCTTTTTACGTTTACTCTCGTGTTAAAAATCTGAATTCTTCTAGAGTTCCTGATCTTCTGGGCAGACTCTCACACGCCTACCATCGATCTTGGTAAGTCT
+
?A@<59994555<;=<=;;;>;<;@@><<<5545>>>7;<<>9<==A<>>=996;>7::;?;B7@>@@><:///73////&//)489<287//)//;2996;;===?<>CCCBABB?;;;<@=AC@AB@@B?BBAA?BCCCDCCCC@@@CDAAA?BBCACC?B9::BCCCCGHACBBBB7A>A>;<;;;*;BAA@;A<<;BAA>>=29999'9==9979=BC??A@CBBC?B?BBCBBB=?:;;0<BBBBHDBAA@BCBC?CBB@BBBCCBBBAG?BB@EDDD
@ATNG8:02273:04522
GATGGTAGTGTGTCTCTGAGAGTAGTACTCATTCGTTTCGGAAGAGACAGGTACGTTAATAGTTAATAGCGTACTTCTTTTTCTTGCTTTCGTGGTATTCTTGCTAGTTACACTAGCCATCCTTACTGCGCTTCGATTGTGTGCGTACTGCTGCAATATTGTTAACGTGAGTCTTGTAAAACCTTCTTTTTACTACTCTCGTGTTAAAAATCTGAATTCTTCTAGAGTTCCTGATCTTCTGGTCTACTACACTGTACTCTACCATCGATCTTGGTAAGTCT
+
44995;;=BCAB;;;99;9;;:555=665<<B9B=BC=BB>@>@BDCCCDABBBCEAC@CECB=A>AA@CCB@@@>;;;;;*;C=AABD=A:;;266=:??<BBBB=>ACECCCCCC@CBB?C?CCCCBBBB@BBCC@CCCBCCCBBBBBDCABB?CCC?CC?C?BBCBBBCCC@CCCDC;C?A==????0>CCCDCCCCBBAA<@@@@1@BCDD?A?9959@CBBBC@C>BBBBCC?B@@?@CECCCCCBBBBCCCCCCCC@CBAAABAA?A?AA>BAAA
@ATNG8:02270:04554
GATGGTAGCGCATATCAGCGCAGCCCAGAAGATCAGGAACTCTAGAAGAATTCAGATTTTTAACACGAGAGTAAACGTAAAAAGAAGGTTTTACAAGACTCACGTTAACAATATTGCAGCAGTACGCACACAATCGAAGCGCAGTAAGGATGGCTAGTTTAACTAGCAAGAATACCACGAAAGCAAGAAAAAGAAGTACGCTATTAACTATTAACGTACCTGTCTCTTCCGAAACGAATGAGTACGATGAGAGAGCTCTCTCTACCATCGATCTTGGTAAGTCT
+
@@:@7<;;?=>C>BBCDC@AABBBC>CAD@BBBBBB>A>BBBBCCC@CB6:59@@@BEED2D@CCHCCAAACCC=BC;;;;;*;C=A?ADG<EGI@CDAA@CBBA>A>ACACBB?ABBBBCCCCCCBBBCCC@CBBB@CBCCBBBD?B?B::6;BAABC=B@BCCCBB?AA>ABC?AA@@@9999;99999(9@>B???AAABB@B@AAAB>A?A@@@B?DBCA@@@?@=@A@7;00*00;9:>><;?@BB@@ABAAAAACE???;>>;:;@@@=C=@@<@;;<
@ATNG8:02275:04531
GATGGTAGCTCTGCTCTGACTCTCGTACTCATTCTTTTCGGAAGAGACAGGTACGTTAATAGTTAATAGCGTACTTCTTTTTCTTGCTTTCGTGGTATTCTTGCTAGTTACACTAGCCATCCTTACTGCGCTTCGATTGTGTGCGTACTGCTGCAATATTGTTAACGTGAGTCTTGTAAAACCTTCTTTTTACGTTTACTCTCGTGTAAAATCTGAATTCTTCTAGAGTTCCTGATCTTCTGGTAGAGCGTGCATATATCTACCATTCGTCCGTTAGAAGTCTATCCACGTA
+
AABG>?@CBB=BHECCCCAA;99B?CCCECA>;9999&398>9???BABA>AB??>>A?BBBC?B?BBBCCCBBB>AAAAB2@=:=888,8ABB?AAB@DC@?>;B=>:=AAAAABB:==A<A<@@>A;;;=:=@AA377>===;;:;==>;:;<7:9>=@A<@>??@>>>?AA:>>@@@5@;A5;;;;:*:=666.6/////:6/5555&29989492./)/556<>><@<@@=::@///;9@=A;;:>;;;<==///<<;;-/-,-333,-/065>5@>><965/55-,,
@ATNG8:02280:04532
GATGTAGAGAGACTGTAGCGCACCCAGAAGATCAGGAACTCTAGAAGAATTCAGATTTTTAACACGAGAGTAAACGTAAAAAGAAGGTTTTACAAGACTCACGTTAACAATATTGCAGCAGTACGCACACAATCGAAGCGCAGTAAGGATGGCTAGTGTAACTAGCAAGAATACCACGAAAGCAAGAAAAAGAAGTACGCTATTAACTATTAACGTACCTGTCTCTTCCGAAACGAATGAGTACGATGAGATCTCGTGTGCTACCATCGATCTTGGTAAGTCT
+
:>CAA=>AABBB<666===??CED=BBCABC@@@B;@:?@?885:6:@8C8B@787;;;,;:@@ABAA@@;;;5000////$/7)5.555&555.5;;;=>=;?<;7;>9CBB=>??>ACCCBCBCBCBBB@CB::8:AA@CCCC>A>A;;59C@AAAAB?@@?BBB@CC?BB@9<8322'26609::<<*57-5529::99>:>6@:>>9>;>;CCD?BA@997?<@178A9?7717??AAB@?>:=<;<<<:;;?>?9::>>9=>>>=@@@:>9==:AABB
@ATNG8:02281:04533
GATGGTAGCTCTGCTCTGACTCTCGTACTCATTCGTTTCGGAAGAGACAGGTACGTTTAATAGTTAATAGCTGATACTTCTTTTTCTTGCTTTCGTGGTATTCTTGCTAGTTACACTAGCCATCCTTACTGCGCTTCGATTGTGTGCGTACTGCTGCAATATTGTTAACGTGAGTCTTGTAAAACCTTCTTTTTACGTTTACTCTCGTGTTAAAAATCTGAATTCTTCTAGAGTTCCTGATCTTCTGGTATACACACTCGCTCGCTAATCGATCTTGGTAAGTCT
+
:?;A7<<B?>;;<;;<C@?BB@@@<;:9:://+/9:;1<=05459999<<6555;;;)424//8)/)///-//////9577888'786554<3>454.45:5:<7555<=C?BCAABBBB@@?@?B=AACCCCCC?BBBB>CCCCCCBBBBBCDEBBB?CBB?BB@C>AAC;;;ABGA@B@DE;C=B;;;;;;*;BBBB>BA@@BA@?>=2:::;':99=@4909A<@BBBCBB@C@CBBCAA>@AE>CCBCDCC;;;@A@@@BABC?BBBBCBB?B@BCAGCDD
@ATNG8:02280:04669
GATGGTAGATATATGCACTCTCTACCAGAAGATCAGGAACTCTAGAAGAATTCAGATTTTTAACACGAGAGTAAACGTAAAAAGAAGGTTTTACAAGACTCACGTTAACAATATTGCAGCAGTACGCACACAATCGAAGCGCAGTAAGGATGGCTAGTGTAACTAGCAAGAATACCACGAAAGCAAGAAAAAAGAAGTACGCTATTAACTATTAACGTACCTGTCCCTTCCGAAACGAATGAGTACTGTATCTATGTGTGCGCTACCATCGATCTTGTAAGTCT
+
<>>@<==CDAAACBAACCDLCC<;<?B@<9;:AA::79;@@BABAB?BB9979BCBBBBB3C?C?;::9A>:9<7:7;;;;;'9:;@=AB@4@B@=A:9;EDF;;:;?AA?AAA=AAABDDFDDDEDBBBBC?BCCE@???BBCAA=B>B@@=ACBBCCBB@BBBBCC>A@?CBE999BCC8:881678888%8:6:726A>>@?=A=88:?6=8=;@@C@@@?BB<A>A?DBB>@@@<9:9@@@@BBDBBBBBBBCB???BBBCB?BB@;;;;=5;;A<D:9:
@ATNG8:02255:04705
GATGGTAGTATAGAGCTCTACATAGTACTCATTCGTTTCGGAAGAGACAGGTACGTTAATAGTTAATAGCGTACTTCTTTTTCTTGCTTTCGTGGTATTCTTGCTAGTTACACTAGCCATCCTTACTGCGCTTCGATTGTGTGCGTACTGCTGCAATATTGTTAACGTGAGTCTTGTAAAACCTTCTTTTTACGTTTACTCTCGTGTTAAAAATCTGAATTCTTCTAGAGTTCCTGATCTTCTGGGCTGCGCTGATATGCGCTACCATCGATCTTGGTAAGTCT
+
=>44.449==;566<<<<;;;>>?===<=@><8<:;:.7=5;:??=>???;?@B@A>A@ECCB?B?BA@AB994759>>>>.9:5:?AB:@B@@*..,),,(,,,,--2735588>>=>??<@<AA?;;:;A;===?6;;;@AA@@@???A===?7:9:;@@<A<:9:=?<<<>8999;;,<4:6::AAB/>?ABB:AA???AB===1////(////<7=9AC<B@@@///9=9==ABAA;=66606///<=<=@?>>AA==<<=167;==::=<A<AA<A::;
@ATNG8:02273:04684
GATGGTAGCTCTGCTCTGACTCTCGTACTCATTCGTTTCGGAAGAGACAGGTACGTTAATAGTTAATAGCGTACTTCTTTTTCTTGCTTTCGTGGTATTCTTGCTAGTTACACTAGCCATCCTTACTGCGCTTCGATTGTGTGCGTACTGCTGCAATATTGTTAACGTGAGTCTTGTAAAACCTTCTTTTTACGTTTACTCTCGTGTTAAAAATCTGAATTCTTCTAGAGTTCCTGATCTTCTGGGTGCGCTACAGTCTCTCTACATCGATCTTGGTAAGTCT
+
CCBD@BBBBCCCCBCCCCCBDDCBBBCBBBA?=?CCC?CC@C@BBBCBCC@DBB@@@D@CBBB?B@CCBCCDDBB@@@@??0??<?@BB>BBEC@BCD@CB?;:;CBD@BCCCAAAC@BBB?D?CBBBBBAB@ABCC<BAC999ABEBBBBBBBB?BAA>AB?B?BBCDECCBA=B::::.;=A=;;;;;*<C;<;9;CCCCCBBA@5;;;;);?ACC@B?BB?CBBCBBB?B?BBB@?<;?89:/;BBBCCCCBCAA@AACCEEBBBCAAAC@D@BB?BAAA
@ATNG8:02255:04736
GATGGTAGCTCTGCTCTGACTCTCGTACTCATTCGTTCGGAAGAGACAGGTACGTTAATAGTTAATAGCGTAACTTCTTTTTCTTTGCTTTCGTGGTATTCTTGCTAGTTACACTAGCCATCCTTACTGCGCTTCGATTGTGTGCGTACTGCTGCAATATTGTTAACGTGAGTCTTGTAAAACCTTCTTTTTACGTTTACTCTCGTGTTAAAAATCTGAATTCTTCTAGAGTTCCTGATCTTCTGGGTGCGCTACAGTCTCTCTACATCGATCTTGGTAAGTCT
+
BBBCACCCBA;<CBBCBBBA;;;BBBBB@A;:5:BA<BG?A@ACIGEFD?;;;;:245:::;5;<@A>@<0/)/939:::9'777199:>6=;;:6://)/937/55<=:@BACCCBB?A??<?=BBBBAABB=@@BB@C@@ABBCCCBBBBCCAA?AAA?ADAD=@?BAABCCB=A:;;;.:9?49:BBB0AABBB:B:;9==9449.4444$4::4469;@A>:::;;9A=B?BBBBBB?A?AA>@CCBBCDBCBCCCBBBACCCCBBCBBB=A?AB?CBCB
@ATNG8:02249:04809
GATGGTAGCGAGCGAGTGTGTATACCAGAAGATCAGGAACTCTAGAAGAATTCAGATTTTTAACACGAGAGTAAACGTAAAAGAAGGTTTTACAAGACTCACGTTAACAATATTGCAGCAGTACGCACACAATCGAAGCGCAGTAAGGATGGCTAGTGTAACTAGCAAGAATACCACGAAAGCAAGAAAAAAGAAGTACGCTATTAACTATTAACGTACCTGTCTCTTCCGAAACGAATGAGTACAGAGAGTACGATATGTCTAATCGATCTTGGTAAGTCT
+
??<>7;666=;;;;;;<?>CECBBBAC@A<@@@@@A=@;>>:>AB==@B?C?BA@;:::;$:7@@<B==DCBFE=AA;;;;.9C;@2;;;*;BA?CCDDA@@00,/59;699=:====BBBABC::9<C>B:BCBB?A@@CBAAD=B?A;;7;CAABCAF@A???AA>BB?BCB599?=>7??@<999:99%9=<5825295774855:>A<?<?@BBC@CBA?@?@?B?ABD=A??4:9???AC???BBBBBBBBCBBBCCBB?@@CBBBB?B>AA????=
@ATNG8:02261:04879
GATGGTAGGACGAGCGTCTGAGAGGTACTCATTCGTTTCGGAAGAGACAGGTACGTTAATAGTTAATAGCGTACTTCTTTTTCTTGCTTTCGTGGTATTCTTGCTAGTTACACTAGCCATCCTTACTTCGCTTCGATTGTGTGCGTACTGCTGCAATATTGTTAACGTGAGTCTTGTAAAACCTTCTTTTTACGTTTACTCTCGTGTTAAAAATCTGAATTCTTCTAGAGTTCCTGATCTTCTGGGCTGCGCTGATATGCGCTACCATCGATCTTGGTAAGTCT
+
56693<:?8@@;;;<::;;;;=>@:?@AADBB?BBBB>BDAE@CCCCCCCBCCCCC@C?CBEC?B?BAACC@@AC@BBDCC3@A>@?CD?@@AB8:6>:;A49:@@?@=@BBBBBCC@AA@@DAEBB@BCCC@BBBD>BBBBCAAAFBBBBBBBB?CCC?CC@C?CBCCCCBBC@CEEHF<C@B:;;CBB3CCCCC=C;;;;;??=>4::;:);?@?@@B?CC?BBCCCCC@C@BCBAAA=A@AB<BA@AACCDDCCBBBBBBBB@BBBBBBBB@CBCB@BAAA
@ATNG8:02263:04839
GATGGAGGTGCAGCATGAGTGTATCCAGAAGATCAGGAACTCTAGAAGAATTCATATTTTTAACACGAAGAGTAAACGTAAAAGAAGGTTTTACAAGACTCACGTTAACAATATTGCAGCAGTACGCATACAATCGAAGCGCAGTAAGGATGGCTAGTGTAACTAGCAAGAATACCACGAAAGCAAGAAAAAGAAGTACGCTATTAACTATTAAACGTACCTGTCTCTTCCGAAAACGAATGAGTACGATGAGATCTCGTGTGCCTACCATCGATCTTGGTAAGTCT
+
4444.44.4//////<<<==55444.444.44::9:5:9<<<<>@@;??9;=@BBB@CB@(0*-----(--9555,57/555&55.4.444&49939<;;;<::?<A??>8>77.3:<8;=B>>@@B:96<?;?999:A94000/0*/5;0405544:;3704;;98943/)/99(//699)//@>BAAAA)25;C555>8<;?8=385==8==398:;:=>:;AAB<3833494&3994899433:;:;<<444=<;;66522,59=7>8825577174996???@
@ATNG8:02264:04867
GATGGTAGCTATACGTATATCTATGTACTCATTCGTTTCGGAAGAGACAGGTACGTTAATAGTTAATAGCGTACTTCTTTTTCTTGCTTTCGTGGTATTCTTGCTAGTTACACTAGCCATCCTTACTGCGCTTCTATTGTGTGCGTACTGCTGCAATATTGTTAACGCGAGTCTTGTAAAACCTTCTTTTTACGTTTACTCTCGTGATTAAAATCTGAATTCTTCTAGAGTTCCTGATCTTCTGGTCTACTTACACTGTACTCTACCATCGATCTTGGTAAGTCT
+
59==5;;666=?>@>@@DCCCBCB=@?;966@>=@BB<A@=A=??>?:@A<A@C:8089=9;;8=8<<BBBBA?A<?>===(734;;<=5777<8=7713A<=893::48899=:?A;<<<16/6><<<877)..3337;;=55557778<///5/367...(.(..566;888022::;-949;;=<<:*;968818>>==>::///0666-76::?<?9==:==::9<<:?=??@===,,,,*,,,9--,/;>668==;>@99>675558755050585;332
@ATNG8:02290:04875
GATGGTAGCATCATGCATATCTCACCAGAAGATCAGGAACTCTAGAAGAATTCAGATTTTTAACACGAGAGTAAACGTAAAAAGAAGGTTTTACAAGACTCACGTTAACAATATTGCAGCAGTACGCACACAATCGAAGCGCAGTAAGGATGGCTAGTGTAACTAGCAAGAATACCACGAAAGCAAGAAAAAGAAGTACGCTATTAACTATTAACGTACCTGTCTCTTCCTAAACGAATGAGTACCTCTCAGACGCTCGTCCTACCATCGATCTTGGTAAGTCT
+
ACBB?BCCCCCCCCDBAA@CDCCCB@CCC?@@AA@@;?;@????=B>BB@B?BB?@>BBC1C??@?AADB999=999;:9::$9<=@5:::&5;;6596?BB>>C?B?BD?BAA>AAAABCCCCCCCCCBBB@BBAA?BAAABBBB@B@BAA?ABBBAAAB@BABDAA>AC@CBB?BCA@A::89888888(8@;@>=>AA@;;7;:==@A<A<AACCC@CCBBBAA?B?CCC=CCC?BAAABBC?>>>AAAAAAA>@@@@<@@@=AA?>@@??<B?BC@DBBB
@ATNG8:02262:04909
GATGGTAGCGCGACGAGCGTAGACCCAGAAGATCAGGAACTCTAGAAGAATTCAGATTTTTAACACGAGAGTAAACGTAAAAAGAAGGTTTTACAAGACTCACGTTAACAATATTGCAGCAGTACGCACACAATCGAAGCGCAGTAAGGATGGCTAGTGTAACTAGCAAGAATACCACGAAAAGCAAGAAAAAAGAAGTACGCTATTAACTATTAACGTACCTGTCTCTTCCGAAACGAATGAGTACGAGAGTCAGAGCAGAGATCGATCTTGGTAAGTCT
+
@ABB>=@ECBBBCCCDCABBBCBBB>BCC@BBAA@@<@=?@DDBBB?9999?A@=??=?<,;6B==>CBBBBBC>@?BCFFF5AA=A4;<;*:99;>@@D>BBBC@C?BCACCC=AABCCCCCBBBBBBCBB@BBBB=??AA@@>>9@<@@@=?AAABBBC?BBCCCC?AA<:::;?>9687)7760868686$6;7;758A?A><59589<<,/,/=>@@>BDBBDBF?A<89927>>;779BCDAA>@@?BCB?888??==>C===>==1805705955
@ATNG8:02269:04880
GATGGTAGCTCTGCTCTGACTCTCGTACTCATTCGTTTCGGAAGAGACAGGTACGTTAATAGTTAATAGCGTACTTCTTTTTCTTGCTTTCGTGGTATTCTTGCTAGTTACACTAGCCATCCTTACTGCGCTTCGATTGTGTGCGTACTGCTGCAATATTGTTAACGTGAGTCTTGTAAAACCTTCTTTTTACGTTTACTCTCGTGTTAAAAATCTGAATTCTTCTAGAGTTCCTGATCTTCTGGCGCGTATGTATGTCGCCTACCATCGATCTTGGTAAGTCT
+
:;;=9<BCCC=BCBBCCCCBCCCCCCCDBB@?<?CCD=CC@A?ABDGFCC@BCCCD@C?BBBC@C@BBBDDBBAA=??@@@0?B=ABAA;@@A>695@;?@?BBBCBD@CCCEDF@@?@BB?C?CC@@@BAA?BBCC@CCCDBBBBCBBBBBBBB@CBA=AB?C?ABCDCCCCE?CCCCC;B?B;;;:::*:C@AA>ACCBCBCCEE@CDCC5B;;;B?BABB?BCCCCBA?B?CDBC@?<?>?:@B@@@BCBBBBBBBCC>AAE@BBBBBBAA>B@CE@D@??
@ATNG8:02271:04894
GATGGTAGCGCATATCAGCGCAGCCCAGAAGATCAGGAACTCTAGAAGAATTCAGATTTTTTAACACGAGAGTAAACGTAAAAAGAAGGTTTTTACAAGACTCACGTTAACAATATTGCAGCAGTACGCACACAATCGAAGCGCAGTAAGGATGGCTAGTGTAACTAGCAAGAATACCACGAAAGCAAGAAAAAGAAGTACGCTATTAACTATTAACGTACCTGTCTCTTCCGAAACGAATGAGTACCTCTCAGACGCTCGTCCTACCATCGATCTTGGTAAGTCT
+
BCBB?B969=BCABACCCCCCCCED>BBC@CCCBBC?C@CCDCBBB@AB?B>A?AAA@@AA)B@CCCCCCCCCCC>C@?@A@@0@@;@4;;;;*;AA?ABACECCCD@B@BB@BBB?BBABBABBCCCCCCCAB>AD@@<?A@@AB998:BCCC?BCDCCBBB@BBBAAA?@A=@@@8<<888*9>>;:::::(9A;A9::A=<//,/7<<77175=>B@@=@B@@@BC@C@CCC>CCC?CCBBBBB@AAABBBBBBCA==@?<A=<9<<==>AAC=B?BB?B9::
@ATNG8:02247:04955
GATGGTAGGACGAGCGTCTGAGAGGTACTCATTCGTTTCGGAAGAGACAGGTACGTTAATAGTTAATAGCGTACTTCTTTTTCTTGCTTTCGTGGTATTCTTGCTAGTTACACTAGCCATCCTAACTGCGCTTCGATTGTGTGCGTACTGCTGCAATATTGTTAACGTGAGTCTTGTAAAACCTTCTTTTTACGTTTACTCTCGTGTTAAAAATCTGAATTCTTCTAGAGTTCCTGATCTTCTGGTGTCTGATCTGTATCACTACCATCGATCTTGGTAAGTCT
+
//<=5;<>:>=<<<9:77///:::4;;666;;:@>?>8==9=:@@@ABCI?BBB:;8:<AABB>B@AAACBAAAB7;;@AA0AC=@?AC=>5969==CACC=@;;;BC?BDCDBBBB>BBB@BC?B;;;:;C=@A@@<@A@@B@A@DC@@@BBEE@CBB???;@=@@CA@ACBC?BBCDC9B=A=AAAAB2BCBGK?CEE=;;BBAA=AAAA,;:;>>;?<@A>BDLCBBD>A=@AACDB@BBCACBBCCBCCCCCBBBCA@@BB?B@@ABBBBAF?BA?BDBB
@ATNG8:02261:04954
GATGGTAGGCGACATACATACGCGCCAGAAGATCAGGAACTCTAGAAGAATTCAGATTTTTAACACGAGAGTAAACGTAAAAAGAAGGTTTTACAAGACTCACGTTAACAATATTGCAGCAGTACGCACACAATCGAAGCGCAGTAAGGATGGCTAGTGTAACTAGCAAGAATACCACGAAAAGCAAGAAAAAAGAAGTACGCTATTAACTATTAACGTACCTGTCTCTTCCGAAAACGAATGAGTACGATGAGAGAGCTCTCTCTACCATCGATCTTGGTAAGTCT
+
;@<B>BBC@CBCCCCCCCCKCCBBC@CGHBCA@@AA6;6<BBABBB?CC?B?AABCCBBB2B?CCCBCDDCCCB;A@:::::*;B=B4;;;*:DD<9:9@@?=9;5:;==;?AA>ADAAB@A@CCCCCCCCC?CB998:CAACCBA=C@CBB@BBBBACCD@?AABBB@AA<AAA3999:9:+99939CDFDD)DC@C788@@@AA:>:=>?D3858@CCC@BAB@@@>9<99999-9AA@CBBBBCDDC9:9BCBBBABBA@:::<<6<@??><:9/939>;>:::
@ATNG8:02269:04950
GATGGTAGTACATGATAGACGACACCAGAAGATCAGGAACTCTAGAAGAATTCAGATTTTTAACACGAGAGTAAACGTAAAAAGAAGGTTTACAAGACTCACGTTAACAATATTGCAGCAGTACGCACACAATCGAAGCGCAGTAAGGATGGCTAGTGTAACTAGCAAGAATACCACGAAAGCAAGAAAAAGAAGTACGCTATTAACTATTAACGTACCTGTCTCTTCCGAAACGAATGAGTACGATGAGATCTCGTGTGCTACCATCGATCTTGTAAGTCT
+
BCBB?BCCCCCCBCBCCDCC@@ACD@CCC?BBBCCC@A?BBDCCBB>BB>B??<>99999*;<CCCCCBBBDDD=BBBDDDD1CA=@499,;AC?DBBBBCCCD@B?@?<?>?=@AAAABDFDDBBBCCID?BBCB>B@BCBA@?4:4:::6:BBCBBBC@BBBBBB<>?>BB@;??887*9=><@AABB3BC@C999@>>8738=BC@@;@<@BBBB@BBBBCCD?C?BCB=BCD?AACCCBB>>>BB@@BA899?>>=>=>>=AA===@;;5;881;@@@
@ATNG8:02270:05006
ATGGTAGGACGAGCGTCTGAGAGGTACTCATTCGTTTCGGAAGAGACAGGTACGTTAATAGTTAATAGCGTACTTCTTTTCTTGTCTTTCGTGGTATTCTTGCTAGTTACACTAGCCATCCTTACTGCGCTTCGATTGTGTGCGTACTGCTGCAATATTGTTAACGTGAGTCTTGTAAAACCTTCTTTTTACGTTTACTCTCGTGTTAAAAATCTGAATTCTTCTAGAGTTCCTGATCTTCTGGGTCTACGCTCGTCGCGCTACCATCGATCTTGGTAAGTCT
+
444395929=<<B;///978:;>8=;?;@9949<==7=B@C@BBBBBBB=A@B@@=@=AAAB6;8;@@<=554;34///&/71///::599<A666A:<<455>><@@?CBABCED@BBB?B@FGDD;;;D@DECC?CCCCCDDBCBBCCBBAB?CCC?CE@C=@@BBBCCCB?B@@@@9@=A@;;;;;*;BABB>CCCCCGIBCCADCCC5BBBCBAC@CH@BBBBBBB?A@:;;CBB?BBBB>CCCBDCCCCCBBBBBAAAA>??BCBA?>9@@@@>@DDC
@ATNG8:02274:04997
GATGGTAGTGATACAGATCAGACACCAGAAGATCAGGAACTCTAAGAAGAATTCAAGATTTTTTAACACGAGAGTAAACGTTAAAAAAGAAGGTTTTACAAGACTCACGTTTAACAATATTGCAGCAGTACGCACACAATCGAAGCGCAGTAAGGATGGCTAGTGTAACTAGCAAGAATACCACGAAAGCAAGAAAAAGAAGTACGCTATTAACTATTAACGTACCTGTCTCTTCCGAAACGAATGAGTACCTCTCAGACGCTCGTCCTACCATCGATCTTGGTAAGTCT
+
8999399?;;5;><<>;<;=>====7;;=7=::///)/)--5//)/94995:533,3777777$73333333;86691/.-(-----#--(-3:::/<<>:6669544444)48:;7<<<9=A@@BCDCCCCDCBDDC@CCCD>AA@@@@??<A@B;;8;AAAABDF?AAABBB?AA>AB>088878)377155556(5949?@>@@@@A4:477;;0717>BBB@CCBDBBC?A>???9?AA?BFAAABD?BAACCCCC??@?@@C=?@?<A===@@@@<B?BA?BA99
@ATNG8:02290:04998
GATGGTAGGCGACATACATACGCGCCAGAAGATCAGTAACTCTAGAAGAATTCAGATTTTTAACACGAGAGTAAACGTAAAAAGAAGGTTTTACAAGACTCACGTTAACAATATTGCAGCAGTACGCACACAATCGAAGCGCAGTAAGGATGGCTAGTGTAACTAGCAAGAATACCACGAAAGCAAGAAAAAGAAGTACGCTATTAACTATTAACGTACCTGTCTCTTCCGAAACGAATGAGTACGATGAGAGAGCTCTCTCTACCATCGATCTTGGTAAGTCT
+
:??C?CCC?CBCCDGIICBBBBBBC@DCCACCEDCCBB?BBCCC@@<??9?;@BBBBCCC2B@BCCCDCBBBCC=CBAABBB2BB;A2:;;.;CC@CBBBBBDBA?A?BC?ABB<??BACCCCBBBBCBBBC@DDCC?BBBBBBBB>A>ABC@CCCCCCCB?ABBBBB>BB>B@B588??=6>9949CCCF2BB?A997@@?<=9<8==<<594:=AAA@CABBACC@B?AA@:@AA?ACBDDCCBAACCBBBBBB=;99888<>=B>>==:76/939?;@:::
@ATNG8:02247:05117
GATGGTAGGACGAGCGTCTGAGAGGTATTCATTCGTTTCGGAAGAGACAGGTACGTTAATAGTTAATATCGTACTTCTTTTTCTTGCTTTCGTGGTATTCTTGCTAGTTACACTAGCCATCCTTACTGCGCTTCGATTGTGTGCGTACTGCTGCAATATTGTTAACGTGAGTCTTGTAAAACCTTCTTTTTACGTTTACTCTCGTGTTAAAAATCTGAATTCTTCTAGAGTTCCTGATCTTTTGGATATGAGTGACTCGTGCTACCATCGAATCCTCTTAGTCT
+
449:8;;;6:///97:455<::995:55.6==9>BBE=CC?C@CCDDECC@CCCBC@B@CB@A=>9>000@>>?@:=<<88'8:8;;<?5<@;949BB<@@::;@@AB@BBBCBAC@AAA@@C@CB;;;;;?<@@AB8;;;;C;;;@BCDCCDDF@;:8>?A<A;@>@@@@@@B?CCCCC;C;>:99==='99@@@4::B@B@@ABB@EDDD1;0=00*0:<>:00:::A?>A?@@>?99::-9<A???BBBAAB???B999@BB<::9BB>AB??>;:;;;=A
@ATNG8:02259:05081
GATGGTAGTACATGATAGACGACACCAGAAATCAGGAACTCTAGAAGAATTCAGATTTTTAACATCGAGAGTAAACGATAAAAAGAGGTTTTACAAGACTCACGTTAACAATATTGCAGCAGTACGCACACAATCGAAGCGCAGTAAGGATGGCTAGTGTAACTAGCAAGAATACCACGAAAGCAAGAAAAAGAAGTACGCTATTAACTATTAACGTACCTGTCTCTTCCGAAACGAATGAGTACAGAGAGTACGATATGTCTTCCATCGATCTTGGTAAGTCT
+
AABC@CCCDCCC::;DCBBB:;;BC@BBCC><;;C7;7;BA@@?C?BB@C?:9998<<<.??CCCBB>=:??@?7:/--5666'--/0688+8/3,399669822,2499;>>>5:;AAEBBBCBCCB???D?DBAB?B??=?>>?7>;@??<?BBBBBBB?BCCBBB<@@<8888<<976-9;:8=????/?A<A888@@?AA<><>?=>1818?AAA@BBBBBBB?B?BCC?DBB?BBBBBDCCAAACCDC@ABB@@>;;;:>:>>@BBB@@:=:=><A>==
@ATNG8:02301:04624
GATGGTAGCTCTGCTCTGACTCTCGTACTCATTCTGTTTCGGAAAGAGACTAGGTACGTTAATAGTTAATAGCGTAACTTCTTTTTCTTTGCTTTCGTGGTATTCTTGCTAGTTACACTAGCCATCCTTACTGCGCTTCGATTGTGTGCGTACTGCTGCATTATTGTTAACGTGAGTCTTGTAAAACCTTCTTTTTACGTTTACTCTCGTGTTAAAAATCTGAATTCTTCTAGAGTTCCTGATCTTCTGGCGCGTATGTATGTCGCCTACCATCGATCTTGGTAAGTCT
+
;<<B>AABCA;<C>==???=CBB?;;?;<;;;6///9:(//)//(///9///;67678>6A;77453;6:::>933,37432222$266.6:==69399,//:6:96<;;;=?:@>==BBBA=AAA>B@CCGCCCCE@BBCC=AABBA@@@B@A@CCDBAB>AA>@F?D>BACCCCCHJ@C;;;;.;>B@<;<;;*;ABBC=CAA::9996;8@=@B1@<?>>9=;@@9?AA;;:B@C?BABBCD?BAA=CBBBCBBBBBBBBBBB>AAA?AAABBBBCADGDE@CCCC
@ATNG8:02313:04613
GATGGTAGAGTATCATGTGTATCTCCTACGAAGAATCAGGAAACTCTAGAAGAATTCAGATTTTTAACACGAGAGTAAACGTAAAAAGAAGGTTTTACAAGACTCACGTTAACAATATTGCAGCAGTACGCACACAATCGAAGCGCAGTAAGGATGGCTAGTGTAACTAGCAAGAATACCACGAAAGCAAGAAAAAAGAAGTACGCTATTAACTATTAACGTACCTGTCTCTTCCGAAACGAATGAGTACTGTATCTATGTGTGCGCTACCATCGATCTTGGTAAGTCT
+
4444.5:=BBBB=;;;<<:997779)/////1//)4889.44)4:99555.5925.5<955555$95?CACCA@@CBC=;;;BCCC19;<@<@CC;CAA?ABB@@@C:949?CC?BBC<>=BBBEBCBBCBCBBCB?CBBB=??AABCAB?B?B@@=@CBAA@BD?BBBBBB?BD????99:BCD9@::4888776$/73././55;?A9>;>>?D<?<?ABBA?B@;;<@B?B?AAA9?>=9>?A?BBCBBBFDB99:BCEBBBB??@C@AAA?>>BB8=9881;BBB
@ATNG8:02321:04612
GATGGTAGTGTCATATGAGAGTGTGTACTCATTCGTTTCGGAAGAGACAGGTACGTTAATAGTTAATAGCGTACTTCTTTTTCTTGTCTTTCTGTGGTATTCTTGCTAGTTACACTAGCCATCCTTACTGCGCTTCGATTGTGTGCGTACTGCTGCAATATTGTTAACGTGAGTCTTGTAAACCTTCTTTTACGTTTACTCTCGTGTTAAAAATCTGAATTCTTCTAGAGTTCCTGATCTTCTGGTAGAGCGTGCATATATCTACCATCGATCTTGGTAAGTCT
+
4::<=A=BBCB==???==BBBA@@@@@?@??@<ABBB:@A:;1665<;AB>BA;;9@C=@@@A<@<@AB@;?>@@:99444$4<88:=A=9888??8<=?9>?8<8<>?B?CCFCDDED@BBB@D@DCBBBCCC@CCCC@CBBBBBCCCCCBDCDCC?BCC@BB?B?BBBBBBCBC=A>>?6>9>=::9:4;BBCC=CCCCCCCBB@4::::*:AAAC@C@CC@CBCDCCC@C@9;:BBA<@@B@BBDDDCCCCCCCCCCBABCB@BBBBBCBC>B?BC?CG99
@ATNG8:02299:04675
GATGGTAGCGCATATCAGCGCAGCCCAGAAGATCAGGAACTCTAGAAGAATTCAGATTTTTAACACGAGAGTAAACGTAAAAAGAAGGTTTTACAAGACTCACGTTAACAATATTGCAGCAGTACGCACACAATCGAAGCGCAGTAAGGATGGCTAGTGTAACTAGCAAGAATACCACGAAAGCAAGAAAAAGAAGTACGCTATTAACTATTAACGTACCTGTCTCTTCCGAAACGAATGAGTACTGCGTCTCACTCTCGCCTACCATCGATCTTGGTAAGTCT
+
ABBC@CABBDFCDDFDCBBBBB@>>5>>;6;==9::0505<<<<=B>??7>888;<<CCC5C@CCCCBCCDDDD<A@99999*9A=B2;;;.<CD@CBBBFDAA@@C?BA@CAC>ABBABBCCCBBBDECCC?CCCC?BAABBBBB@C@CAA?ACCCCDCC?A@BBBB>AA>AA@;==BBA:@>>8=?@@B3BC@C?>>CA@??9=:??AA8<8>?CCC@AAABAAA?B?BCD>CAC=@@CCCBBBBBBBBBBBBBBFCBB?BCC@CAAADCCC>A>BC@EB@@
@ATNG8:02319:04657
GATGGTAGTCTCAGATAGTCTATAGTACTCATTCGTTTCGGAAGAGACAGGTACGTTAATAGTTAATAGCGTACTTCTTTTTCTTGTCTTTCTGTGGTATTCTTGCTAGTTACACTAGCCATCCTTACTGCGCTTCGATTGTGTGCGTACTGCTGCAATATTGTTAACGTGAGTCTTGTAAAACCTTCTTTTTACGTTTACTCTCGTGTTAAAAATCTGAATTCTTCTAGAGTTCCTGATCTTCTGGAGATACACATGATACTCTACCATCGATCTTGGTAAGTCT
+
;@CC9<=?;>BB696===9666>==BB=<<5904;;=6>>;A;:95<=:989BBABAD@BBAA>B@AA@;;;:<:-3////$/:+/--:7/---/8389:4::6888;9@<AABBCCCC@CCC@D@CDBBBCBB@BCBB?CCBBBBBBBCBBBBCFD?B@@=@A=@?AABBDDCCD@DDDDD;C@C?;;;::*;AABD>DCCCJDBBBA5;;;;*;AABDADGEE?BBCBBCC?C?CCBBCC?BBG@CCCCCCGBBBBCCCCCCBAA?ABBA@@@?2929=9ABBB
@ATNG8:02294:04722
GATGGTAGGTGCACATGAGTGTATCCAGAAGATCAGGAACTCTAGAAGAATTCAGATTTTTAACACGAGAGTAAACGTAAAAAGAAGGTTTTACAAGACTCACGTTAACAATATTGCAGCAGTACGCACACAATCGAAGCGCAGTAAGGATGGCTAGTGTAACTAGCAAGAATACCACGAAAGCAAGAAAAAGAAGTACGCTATTAACTATTAACGTACCTGTCTCTTCCGAAACGAATGAGTACTATGTAGAGCTCTATACTAATCGATCTTGGTAAGTCT
+
BBBC@CCC?CBCCCCCCCBBCCCBB?@@A@BABBBB?B?CCCCCAB?DD?B?BA@99999'9?DCC@CDCCBC@;?A9::::*;A=@<@@@8@BA?BCCCBBCBB>A>AB>BCA>A@@@CCCBBBDDDCBCC@CBAA?BBBBAABB>B?B@@>ABBDBBBB>>?>BBB>BB=>>=<>>CDC>>>>=<ADDC/AA<A866@ABAA9>;@@AA585:>BBB@CCCBBBB>A>ACD>ECC?AAADBBB@@@@@AAABB@@@;<=AAA<??@>>??<B?BD@B???
@ATNG8:02300:04717
GATGGTAGTCTCAGATAGTCTATAGTACTCATTCGTTTCGGAAGAGACAGGTACGTTAATAGTTAATAGACGTACTTCATTTTTCTTGCTTTCTGTGGTATTCTTGCTAGTTACACTAGCCATCCTTACTGCGCTTCGATTGTGTGCGTACTGCTGCAATATTGTTAACGTGAGTCTTGTAAAACCTTCTTTTTACGTTTACTCTCGTGTTAAAAATCTGAATTCTTCTAGAGTTCCTGATCTTCTGGTCTACTACACTGTACTCTACCATCGATCTTGGTAAGTCT
+
:;==8=AAA@<<<<;99<555::<::99545;7;=>>6=>9>:<<<@<;949???A=A?A;;;+0+/7///3/777)//////$//)/5::1////93//3,3=.348<<>9<<DDC?@?<@AG6;6;B@@@A@A=A9::?CBBBCBC;;;@?;;9::29;9;@@;@:>>=>>;?>@<???>>8>8@<99999'94::</65<<?9999:.5555$59955166<@8@BBB@@@7:8;BBDBB@B@A=AA@@BBCCCCCBCBCBBCBD?BBBBBD;;5;;;;7;BAB
@ATNG8:02317:04713
GATGGTAGCGCATATCAGCGCAGCCCAGAAGATCAGGAACTCTAGAAGAATTCAGATTTTTAACACGAGAGTAAACGTAAAAAGAAGGTTTTACAAGACTCACGTTAACAATATTGCAGCAGTACGCACACAATCGAAGCGCAGTAAGGATGGCTAGTGTAACTAGCAAGAATACCACGAAAGCAAGAAAAAAGAAGTACGCTATTAACTATTAACGTACCTGTCTCTTCCGAAACGAATGAGTACGATGAGAGAGCTCTCTCTACCATCGATCTTGGTAAGTCT
+
ABBE?CCCCBCCCCCCBBBCAAAIC?CCC@BBDCBB?BABA@??EC?BB>A<>A656@@B0B=ABBCBBDCCCC=BA;;;;;*;B>B=BBB:BDGFCCDCBBB;:7;?AB?BBB=AA?@@ABACCBBBGFCC@CCDD?CBBBAA@B?C?B999:CCCCCFD?@??BBA?BB?AAA<??DDD=A993999999%9?<8:78BADAA<A=@??@;@=AADBC@BBCBBCC@C?BBD>DBB?AACBBBAAACCCBABBBB==<>665>@=D>=<AAAA7><>C=B999
@ATNG8:02302:04730
GATGGTAGACATATCGTACTCTCTGTACTCATTCGTTTCGGATGAGACAGGTACGTTAATAGTTAATAGCGTACTTCTTTTTCTTGCTTTCGTGGTATTTCTTGCTAGTTACACTAGCCATCCTTACTGCGCTTCGATTGTGTGCGTACTGCTGCAATATTGTTAACGTGAGTCTTGTAAAACCTTCTTTTTACGTTTACTCTCGTGTTAAAAATCTGAATTCTTCTAGAGTTCCTGATCTTCTGGGTGCGCTACAGTCTCTCTACATCGATCTTGGTAAGTCT
+
BBBC@DCCCABCICCBCBCAAACCDDBCBCCC@CBCC>BB?BB@????@@=@@??>27,3333.34988322222+22555'22+2533,3///36...'26067988<9>????B@@<AAA:>:<>>888=:7<>==///@;>657//==;///<6;9>688:>9>@C=:9:==,//;99-;061:;HGD/F@;;;3;:;9<;=;::9<DED/>>AAA=A6<=<AA?=;;;;?=???AAB:>>??9?BDBB>=<<76366377:9::>?@A??=?<?A=????
@ATNG8:02309:04758
GATGGTAGTCTCAGATAGTCTATAGTACTCATTCGTTTCGGAAGAGACAGGTACGTTAATAGTTAATAGCGTACTTCTTTTTCTTGCTTTCGTGGTATTCTTGCTAGTTACACTAGCCATCCTTACTGCGCTTCGATTGTGTGCGTACTGCTGCAATATTGTTAACGTGAGTCTTGTAAAACCTTCTTTTTACGTTTACTCTCGTGTTAAAAATCTGAATTCTTCTAGAGTTCCTGATCTTCTGGGTCTCTCTCTCACGCACTACCTCGTATCATGTGAGTCT
+
:;@@7;;;@BAAAC@A@@@=AAABCCCB?::?7>;@C>CC@B9@<A@=BB<@@BAA=>9=;00,/)//7455<::-37;;<,=A;?<CA;@;>=9<=@8<@69:?A?A=ADCDBBBB@BDD@C?CDBAAA@@;@AAA>BBBBCBB@@@@@;:9?A<;;9=??9>:?999<>>?CA99:@A0>9>;9::::(:?@BC9::CAA@BABB:@@?>,?9::>;?;@C@BBBDCCC?B?BBBCCB=A:;;7;BBAABA@@@AABBB@<<>+0,,,,(((((**26:;=
@ATNG8:02314:04827
GATGGTAGAGAGAGCTCTCTCATCGTACTCATTCGTTTCGGAAGAGACAGGTACGTTAATAGTTAATAGCGTACTTCTTTTTCTTGCTTTCGTGGTATTCTTGCTTAGTTACACTAGCCATCCTTACTGCGCTTCGATTGTGTGCGTACTGCTGCAATATTGTTAACGTGAGTCTTGTAAAACCTTCTTTTTACGTTTACTCTCGTGTTAAAAATCTTGAATTCTTCTAGAAGTTCCTGATCTTCTGGTGTCTGATCTGTATCACTACCATCGATCTTGGTAAGTCT
+
CBBC<A=A@>0000////9<<<<<<?;;;;:@2:;@@:?A@E@DCCBBAB6;4;33-35:;;928488;>CAA@B8BBBBA2@@88;55-5A;?;@00*//)///387725577;77772525>:>@AA:8::<??AA8==<::9:=>=>=C@<<;4///5==7>7@@@@AA;;;<?====/:18188888(8=<<<4<=<::9=<:919:::)9;<8<><A9>>:<>>;;5:;<A;>>===>8:;::>=>@>;;;@@BBBB>>>?@@=B@@???>=:>=A;5==//
@ATNG8:02325:04798
GATGGTAGTGATACAGATCAGACACCAGAAGATCAGGAACTCTAGAAGAATTCAGATTTTTAACACGAGAGTAAACGTAAAAAGAAGGTTTTACAAGACTCACGTTAACAATATTGCAGCAGTACGCACACAATCGAAGCGCAGTAAGGATGGCTAGTGTAACTAGCAAGAATACCACGAAAGCAAGAAAAAGAAGTACGCTATTAACTATTAACGTACCTGTCTCTTCCGAAACGAATGAGTACCTCTCAGACGCTCGTCCTACCATCGAACTTGCAGAGTCT
+
BCCC?BCCCC;96:555656=DDBB?BCD@DCBBAB?B@BBAABBC?BB=@?BA?77779)76A=@BABBA888*6=9;;;;$5>5:2555&5<<9>B=BBBB;;:;?BC?CBB?BBBBCCDCCCCCBCBBB@CBBB=AABB@AAB>A?B?@=@BAABCBB@BBBCBB@BB>A@@?BBBAA9?8818AAAA/AA<;<;<BBBA@;@;@@BB=A=@@BAA>AAAABBB?B?BBC:BBC>AABBBBB?BBBAA@AAAAA::;A<>6616<<AA:=9=>@@AAA>==
@ATNG8:02297:04844
GATGGTGTCTCAGATAGTCTATAGTACTCATTCGTTTCGGAAGAGACAGGTACGTTAATAGTTAATAGCGTACTTCTTTTTCTTGTCTTTCTGTGGTATTCTTGCTAGTTACACTAGCCATCCTTACTGCGCTTCGATTGTGTGCGTACTGCTGCAATATTGTTAACGTGAGTCTTGTAAAACCTTCTTTTTACGTTTACTCTCGTGTTAAAAATCTGAATTCTTCTAGAGTTCCTGATCTTCTGGACGACGCGCACTGACACTACCATCGATCTTGGTAAGTCT
+
44;;39>@@@;AA<A<=B==BDDDCCC;993-356A6>B><7;<<B>BB?BBAAA?A>????:@?ACBB<<<37170000)0=90..::,---00)/6717=48888<B@CCCBBBBB@BCC?B?BDCCBBAA?ACCC@BAA@CCBCCBBBCCBBB?BDD?BB?A?CBCCDCCBC@CCCCC9A;@;::999*9BBBC>CCCCCCBBBC>AAAA2AABBE@D@CC@CBBBA??;@?AAACDE>@?C@HG:;:CCBBB@AAICCCCAA?@CCCDCAA>B?BB?CCCB
@ATNG8:02331:04851
GATGTAGCTCGCTGATGATATCTCCAGAAGATCAGGAACTCTAGAAGAATTCAGATTTTTAACACGAGAGTAAACGTAAAAAGAAGGTTTTACAAGACTCACGTTAACAATATTGCAGCAGTACGCACACAATCGAAGCGCAGTAAGGATGGCTAGTGTAACTAGCAAGAATACCACGAAAGCAAGAAAAAGAAGTACGCTATTAACTATTAACGTACCTGTCTCTTCCGAAACGAATGAGTACTATAGACTATCTGAGACTACCATCGATCTTGGTAAGTCT
+
@A@:9::::;;;;;@BA?>9555949;=85:4=9:29.444438979:4:8;9933333$3177<>;8=774=6=<B==<<(55.5.555'5<<96666===>C9?=?D@CCB?CB:;;EIGDCCCDCCBB@BBBB?BBCCBBBB<A=@;;58?=885=B>BBBBBB?A@9<>8177333(288322225'2;7;=>@@@@@A<A:>>>>:==AACBC?CBAAACC?C=AAA=CCC>AABBCBBBBBBA>>>=>BBC???BABB?CABACBBA;?;?@=A;::
@ATNG8:02341:04902
GATGTATATCGCGTCGCTATCCAGAAGATCAGGAACTCTAGAAGAATTCAGATTTTTAACACGAGAGTAAACGTAAAAAGAAGGTTTTACAAGACTCACGTTAACAATATTGCAGCAGTACGCACACAATCGAAGCGCAGTAAGGATGGCTAGTGTAACTAGCAAGAATACCACGAAAGCAAGAAAAAGAAGTACGCTATTAACTATTAACGTACCTGTCTCTTCCGAAACGAATGAGTACTGTATCTATGTGTGCGCTACCATCGATCTTGGTAAGTCT
+
ABCCCCCCBBBBBBBBBBCIIFCBB@BBBBBB?B=@@C@@AC@CC@C?@@@99999)9<ACCBBBCCBBA<AA@@@@@0AB=C4;;:6;BC?BBBBCBBCB@B?BB?BCC?BBBBCCBBBBBCCBCCC?CCAA>ABCCBBAA>D@D@@>ACDCCCCB?A@@AAB?BB?CBB9::BAB;===8=====.=A<=>>=DCFCB;><>B@@=?=?BCBB@BBBAABD>A>ABB=BAA>ACCCBBBBBBBBBBB??@@???@???A=AA@@AA?>0818:4>:::
@ATNG8:02303:04951
GATGGTAGGTGCAGCATGAGTGTATCCAGAAGATCAGGAACTCTAGAAGAATTCAGATTTTTAACACGAGAGTAAACGTAAAAAGAAGGTTTTACAAGACTCACGTTAACAATATTGCAGCAGTACGCACACAATCGAAGCGCAGTAAGGATGGCTTGTGTAACTAGCAAGAATACCACGAAAGCAAGAAAAAGAAGTACGCTATTAACTATTAACGTACCTGTCTCTTCCGAAACGAATGAGTACGATGAGATCTCGTGTGCTACCATCGATCTTGGTAAGTCT
+
78;;6=BE@BA@///<<<;<?A9944.444389:<=A>B?BCBBBCC@CC?B?A??99::;*;>CDCBBBBCDFF>DBBBCCC5DC@C@BBB;BBB?A@ADCBBBB?B?BB@BBB?AAABCCCCCBBBBDDDC?CCCC?CBBB@@@C@C?C??=@C?BBCBB@BBBBBB<?@@BBC788BBA=@9858BBBB3AD<@;::???>?<?<@>AA7:69ABAB?@@@BBCC@C@BBB>BBB?BCCCCCCBBAAABBBBA@@>>>>;;AC;A>??AD?>16/8<8AABC
@ATNG8:02317:04939
GATGGTGCTCTGCTCTGACTCTCGTACTCATTCGTTTCGGAAGAGACAGGTACGTTAATAGTTAATAGCGTACTTCTTTTTCTTGCTTTCGTGGTATTCTTGCTAGTTACACTAGCCATCCTTACTGCGCTTCGATTGTGTGCGTACTGCTGCAATTTTGTTACGTGAGTCTTGTAAAACCTTCTTTTTACGTTTACTCTCGTGTTAAAAATCTGAATTCTTCTAGAGTTCCTGATCTTCTGGGTGCGCTACAGTCTCTCTACATCGTTCGGTCAGAGTCT
+
;===;?<;;?>;;;>B><=99:CCBABBCCC?A@@@<@C?CABBCC;;:AECBBB?B?@A@D?C?BBBBBBB@A=@CBBC1@@?BAAA<ACEC?@@A>AA=@@@B@A<@@BBBBAA6;;?;??C@C@CCCD@BBCB>AACDBB@@@C;;;A@AA=AA@7@@-00=;;=>@AA<=;;:;-;>C@CACDD3BAAAA/9998<<??>>?BCCC+88=8<2;;;=7>B@=:::<@575??AA367AA79::?=99A9;<<>>=?>?>:;:AA9882798///555
@ATNG8:02295:05004
GATGTAGATATATGCACGCTCTACCAAAAGATCAGGAACTCTAGAAGAATTCAGATTTTTAACACGAGAGTAAACGTAAAAAGAAGGTTTTACAGACTCACGTTAACAATATTGCAGCAGTACGCACACAATCGAAGCGCAGTAAGGATGGCTAGTGTAACTAGCAAGAATACCACGAAAGCAAGAAAAAGAAGTACGCTATTAACTATTAACGTACCTGTCTCTTCCGAAACGAATGAGTACTGTATCTATGTGTGCGCTACCATCGATCTTGGTAAGTCT
+
ABBCCCCCDDCBABBCBBBBCBBC@CCC:@@<=00+09>@@BBBC?AB>A?A??<<<<<,?<@BBBBABBBBC=@@88888(88184::;/;>===???A>>>=A<??<>>;:>>>=>AAA>>>@@??=?;????;>>>><<5506<A?=<>:8:@AAB;AAAA??5;=;A>=7;;555(7891:=<<</7818????A@??<?;@@;;7;;A><<<=@@??>>>=A==>=6=>>:>::<///999=AAD??>>>@?@?AB>?<>??@@A==7=:8817<<<
@ATNG8:02316:04981
GATTAGGACGAGCGTCTGAGAGGTACTCATTCGTTTCGGAAGAGACAGGTACGTTAATAGTTAATAGCGTACTTCTTTTTCTTGCTTTCGTGGTATTCTTGCTAGTTACACTAGCCATCCTTACTGCGCTTCGATTGTGTGCGTACTGCTGCAATATTGTTAACGTGAGTCTTGTAAAACCTTCTTTTTACGTTTACTCTCGTGTTAAAAATCTGAATTCTTCTAGAGTTCCTGATCTTCTGGTGAGATATGCATGATGCTACCATCGATCTTGGTAAGTCT
+
@BB>@A@BBAB;;<CCBAADBB?BBBBCBB>AAAB=BC@D@CCCCCCC?EEBBB?C?CCBB=CACBBBBDCCC@CCCCC5BC@BBBB=BCBB@BBB>BD>@AACCD@CCDDBBBC@CCC?C?CCBBBCCC?BBCC?CBBBBBCCCCBBAACBB@CBB?BE?B>AACBBCCIC@BAA@@7?>B=;;:;:*;ABBC?CCCCCCCDCC?BBBB5BBBBF@B@CC@BBBCCAA>A?BBBDCC>AAC@CCCCCCBBAAABBCCBBBCD@BAAABBBB>B?BB?BBBB
@ATNG8:02339:04990
GATGGTAGGCGTGTGAGAGTCTGCCCAGAAGATCAGGAACTCTAGTAGAATTCAGATTTTTAACACGAGAGTAAACGTAAAAAGAAGGTTTTACAAGACTCACGTTAACAATATTGCTGCAGTACGCACACAATCGAAGCGCAGTAAGGATGGCTAGTGTAACTAGCAAGAATACCACGAAAGCAAGAAAAAGAAGTACGCTATTAACTATTAACGTACCTGTCTCTTCCGAAACGAATGAGTACGATGAGAGAGCTCTCTCTACCATCGATCTTGGTAAGTCT
+
?@AC?CCDADABBBB@@@BBBBBBB6ACD@CDBBBC@C@CFDC:;;A@@9@;AACABBBB1?<?BC::9BBBDD>BA::9:9(9>9=;>>>+:9@89989@@???=A=AA=A<86;?>B?AA??>>>>A><<:=>CCACBBBBCCF?C@CBB?BBCCCCCC?CCCCCC@BB?@?>:??899/99918A???17757BBAAAA??3930>00*0+0:>=?;887>878=A:@@A3?CC@CCCDA@@AAABFCCBCBBBBBBBBBCC?BABBBB==;>?BB@BA=B
@ATNG8:02323:05052
GATATATGAGAGTGTGTACTCATTCGTTTCGGAAGAGACAGGTACGTTAATAGTTAATAGCGTACTTCTTTTTCTTGCTTTTCGTGGTATTCTTGCTAGTTACACTAGCCATCCTTACTGCGCTTCGATTGTGTGCGTACTGCTGCAATATTGTTAACGTGAGTCTTTGTAAAAACCTTCTTTTTTAACGTTTTAACTCTCGTGTTAAAAATCTGAATTCTTCTAGAGTTCCTGATCTTCTGGACGACGCGCACTGACACTACCATCGATCTTGGTAAGTCT
+
556==??AB;;=HHDDDJCBB;;8;BCC=CCACA<<;CCCCADB;;:;@=AABC?C@BBBBCCA@>;99999)9@>A@ABA9ABCC@CBB?BB=??=A9947BCCDDDC>AA>=B=>>>==>>><@F@@;>?BBB888@===?;;::568:3//)/288<7757222'277777*7373//////#/(.3333)3.33675522:6:;;;)55555/516639888>AA;?;A@====:=>A<>>>======@;::A@@;66=9=///==::5>=??=B>=>
@ATNG8:02328:05056
GATAGCTCTGCTCTGACTCTCGTACTCATTCGTTTCGGAAGAGACAGGTACGTTAATAGTTAATAGCGTACTTCTTTTTCTTGCTTTCGTGGTATTCTTGCTAGTTACACTAGCCATCCTTACTGCGCTTCGATTGTGTGCGTACTGCTGCAATATTGTTAACGTGAGTCTTGTAAAACCTTCTTTTTACGTTTACTCTCGTGTTAAAAATCTGAATTCTTCTAGAGTTCCTGATCTTCTGGTGAGATATGCATGATGCTACCATCGATCTTGGTAAGTCT
+
?ACABB@@@@@ACCBEABABBEDCBBBBA?ABBC?DC@C@CCCCECIECCC;;9;8;6>>:?666=@@@===469ABC0@B<??==6;;;>>:=>5/0*/77:<@<@>====>>7;;=9@=BCCBB;;<8<;AA>A;;;BCA;;:;99983;:A??<;?9=9=>@<<<@>>9:////&/)/)/////$/;555)5;<=>??6655::9:(9<<<=9==BB;AAA;;9?<?=988BCB@>?A@CCCCC999??B?AAB@@C99297;;;=88/9:<=<BBB@
@ATNG8:02329:05061
GATGGTAGCACGATCACTCATATCCAGAAGATCAGGCAAACTCTAGAAGAAAGTTCAGATTTTTAACACGAGAGTTAAAACGTAAAAAGAAGGTTTTACAAGACTCACGTTAACAATATTGCAGCAGTACGCACACAATCGAAGCGCAGTAAGGATGGCTAGTGTAACTAGCAAGAATACCACGAAAGCAAGAAAAAAGAAGTACGCTATTAACTATTAACGTACCTGTCTCTTCCGAAACGAATGAGTACGATGAGAGAGCTCTCTCTACATCGATCTTGGTAAGTCT
+
//9<0454445555555;977///)/;;29;<777)///)//:/44:5444(3:599555===):5883433333-333&38;;<>>+>><>:???155A?;;:@>::;:6:9==9=BB@BBBBBCCDCCCECCBCC@C;;;=@@?ACBBC=@<B00+0<<>??<C?CBBB@B?B@?>?;8<9337)333,333373$564697;A;>>><<;;8>A:>:=BCCC@AAA@ACB?B?BA@9@::8:BBCCBBBBBBBBBBBCAAAAA???>?A?@@@@::5??A<8AA??
@ATNG8:02340:05116
GATGGTAGGAGACACGTCGCACACGTACTCATTCCGTTTCGGAAGAGACAGGTACGTTAATAGTTAATAGCGTACTTCTTTTTCTTGCTTTCGTGTATTCTTGCTAGTTACACTAGCCATCCTTACTGCGCTTCGATTGTGTGCGTACTGCTGCAATATTGTTAACGTGAGTCTTGTAAAACCTTCTTTTTACGTTTACTCCTCGTGTTAAAATCTGAATTCTTCTAGAGTTCCTGATCTTCTGGCGCTCTGTCACGTCTGCTACCATCGTTCCTTCTGAGTCT
+
56==:=BD@DBBCDDBA@BBB;;;AAACHCBB@B@BBB>BB@D@D@A?CCD?BCCCC>B>BBBB>B>B@B@BBDBB=@@CCC3AA=A@AB=?BBBBBB?BB598BBBD?AACAA?6637@@;@<@@@@@@??9=>972:;<676?@@B@@@@???<???=AA<A:>>@@@@AAA;===ED6@;@8=8@@@,=;999,--33+--999<0877&2888839355/55555565=57776<<299:;<<<A;;;>?AAC@888====<A??<=17)/)/::>@DBA
@ATNG8:02352:04527
GATGGTAGCGCATATCAGGCAGCCCAGAAGATCAGGAACTCTAGAAGAATTCAGATTTTTAACACGAGAGTAAACGTAAAAAGAAGGTTTTACAAGACTCACGTTAACAATATTGCAGCAGTACGCACACAATCGAAGCGCAGTAAGGATGGCTAGTGTAACTAGCAAGAATACCACGAAAAGCAAGAAAAAAGAAGTACGCTATTAACTATTAACGTACCTGTCTCTTCCGAAACGAATGAGTACGATGAGAGAGCTCTCTCTACCATCGATCTTGGTAAGTCT
+
<=CB@CCCCBBCCCCCBB?CCCCM?BCBABAAC;;9:@BBC;<:D@CB?B@AA@??CBC3C@BBBBBBCBBBC;@@A?>>>,9>9=.:::6;AC?CBCBCDHFD@C@BB?BCB?BBBABDDDCCCDDCCCC?CBBB?BBBACC995;>A;;:;CCBBCCC?AAAAA@?BA@@>?4999999+9::3988888%/<7>///==BAA<?<>=?>1838ABBB@BBAAABA9=9:99/9@@=ADCBBBBAAAFCA>=?@A??>>9::??<?@@@BB@@<?<?A<C:99
@ATNG8:02375:04547
GATGGTAGTGTCATATGAGAGTGTGTACTCATTCGTTTCGGAAGAGACAGGTACGTTAATAGTTTAAATAGCGTACTTCTTTTTCTTGTCTTTCTGTGGTATTCTTGCTAGTTACACTAGCCATCCTTACTGCGCTTCGATTGTGTGCGTACTGCTGCAATATTGTTAACGTGAGTCTTGTAAAACCTTCTTTTTACGTTTACTCTCGTGTTAAAAATCTGAATTCTTCTAGAGTTCCTGATCTTCTGGGATGTGTGCGCAGTGCCTACCATCGATCTTGGTAAGTCT
+
989;7;:=65599555999555///////77;7;4//)/9)/)///:://)595558=8<:;99(55)499::=;;>544444$4:3888891433::-3394:;7==888=@CCCAAABB@CCDAL?BBBBABBB=@@BD8;;B@@AABFDCCCEFDD@CBB?BC=@?ADCCBDCDEAC@@@@8@>B;?@@@@0@AAAB:;:BAAADBCB@CGGG5GBBAA=A>BBADDDCBCC@C?BBCCCD@B@AA<A000BAAEICFCEEC@CCC?BACBFCCE@C?CEAC@@A
@ATNG8:02379:04534
GATGGTAGCATCATGCATATCTCACCAGAAGATCAGGAACTCTAGAAGAATTCAGATTTTTAACACGAGAGTAAACGTAAAAAGAAGGTTTTACAAGACTCACGTTAACAATATTGCAGCAGTACGCACACAATCGAAGCGCAGTAAGGATGGCTAGTGTAACTAGCAAGAATACCACGAAAAGCAAGAAAAAGAAGTACGCTATTAACTATTAACGTACCTGTCTCTTCCGAAACGAATGAGTACCTCTCAGACGCTCGTCCTACCATCGATCTTGGTAAGTCT
+
;@A=:>@CC<::://///7///7//)/::39@@A@>7>6:AA:::@?AA=A<@>>99999(7?>??BAAA99873759999:*5:494?@@4@AB=<::@?>@00+0*0@6<<A=@?BBCCDECBBBB@@@A>AA;;5;=999@=?:?=A;;9:DCCBBBB?BBBBBB?BA>AB?8==0000*000*06666)6=7@=<=A@B=>:=<@@@@:>:=@CBB@BCBBCCC>A?ADD>CCC@AABCBCC?AA@BBBBCA??AAAA<@>>;>>>>CBAA<D?CC@C???
@ATNG8:02360:04604
GATGGTAGAGTACAGTGTAGTAGACCAGAAGATCAGGAACTCTAGAAGAATTCAGATTTTTAACACGAGAGTAAACGTAAAAAGAAGGTTTTACAAGACTCACGTTAACAATATTGCAGCAGTACGCACACAATCGAAGCGCAGTAAGGATGGCTAGTGTAACTAGCAAGAATACCACGAAAGCAAGAAAAAGAAGTACGCTATTAACTATTAACGTACCTGTCTCTTCCGAAACGAATGAGTACTACTCTCAGAGACACACTAATCGATCTTAGGTAAGTCT
+
BBBC:CCDBCBBECCDCCBBCCA@@ABBB@CCBB;;:;?BBB@@@C?DC@C=?==::999(:8=<?987@::>?70/07777'7;29.555&599:;BBB?C?;;:<9??;?BA9>??9;:?@@@BBBCBBB@A@@A?BBBBBBBA>B@C@@>@DAAABBB?BBA:::@CCACBB=999==6=8828====/<=8<<@@@AAAA<@<?A@@;?;??AAA?CCBAAAB=@;@@@;AAB?BBCABCBBBBDAAABBBB>><6////)/88;:;:+//*/-2:///
@ATNG8:02380:04692
GATGGTAGAGTATCATGTGTATCTCCAGAAGATCAGGAACTCTAGAAGAATTCAGATTTTTAACACGAGAGTAAACGTAAAAAGAAGGTTTTACAAGACTCACGTTAACAATATTGCAGCAGTACGCACACAATCGAAGCGCAGTAAGGATGGCTAGTGTAACTAGCAAGAATACCACGAAAGCAAGAAAAAGAAGTACGCTATTAACTATTAACGTACCTGTCTCTTCCGAAACGAATGAGTACTACTCTCAGAAGACACACATCGATCTTGGTAAGTCT
+
445504<==>;;;=<666====;:96844.489444.4.4555<:=266:>:;;;===<<+<166;<<666??C8@@99999$9=9>>@CD1??B;;:55B@?@B9B@CB@B@@6@:;=DCDCBBBDCCCCD@CB;;7;BB@A@>>9<;@00-09<;;;==8===BAA>AA>ACC?CABBD=BAA>AAFFD3?@;@A===BBBB7;5::::1818>BCA?AA999><:=:799,399:<?>=<<<??@BCA<<//*/99;;<:75557666)/)/:1/555
@ATNG8:02355:04746
GATGTTAGTGTGTCTCTGATAGTAGTACTCATTCGTTTCGGAAGAGACAGGTACGTTAATAGTTAATAGCGTACTTCTTTTTCTTGCTTTCGTGGTATTCTTGCTAGTTACACTAGCCATCCTTACTGCGCTTCGATTGTGTGCGTACTGCTGCAATATTGTTAACGTGAGTCTTGTAAAACCTTCTTTTACGTTTACTCTCGTGTTAAAAATCTGAATTCTTCTAGAGTTCCTGATCTTCTGGTATGACTAGTGTACTACTACCATCGATCTTGGTAAGTCT
+
;<ABB?BBBBBBBCCBBBBBBBCCCGBBCBBB?AAAE>BC?C?BBBBBBB?BBBBB@BACBCC@B?BC@@@:;;A?A@@@@,;;79@DD:@@AA=ABD@CD@CBCCBG?AADCBCBCABCC>@<ACBABBBB@BBBB@BB@A@CCBBCCCCBBBB>A@A?CC=?=?CDB@ABCCADECDC;A=@><<;;.;BBBB>CBBAFEB;;;4;;;;*;??@A>B?BB?CBBBB@@?@@BCAC@A=@AC?ABBBBCBC@@BBA@@CCABB?BAABBA@@6:6:@<AA::
@ATNG8:02343:04827
GATGGTAGCAGACGTGACAGAGCGCCAGAAGATCAGGAACTCTAGAAGAATTCAGATTTTTAACACGAGAGTTAAAACGTAAAAAGAAGGTTTTACAAGAACTCACGTTAACAATATTGCAGCAGTACGCACACAATCGAAGCGCAGTAAGGATGGCTAGTGTAACTAGCAAGAATACCACGAAAAGCAAGAAAAAGAAGTACGCTATTAACTATTAACGTACCTGTCTCTTCCGAAACGAATGAGTACGATGAGATCTCGTGTGCTACCATCTATCTTGGTAAGTCT
+
995<8<<<==>>><;;;>@BBCBBB@BBB@BBBCCC?B>???AAAD?:99:>AA::8@@@.?>@A@@@>>0/(///&/8:::;;+=>:>8>>>2<:::00+0<>:<55659=>:=BB8BBBBFECBBCDDBBB@@:@?9927;777?=?;A?A@A>ABBBCCCC?BBBD??:??;=@94993333&222+25556(294===<;;;AA;B055;?:;8<AC@@>@CBBBBBAC?CCD>CBB?BBBBBBCCBBBCAA@@;;:>A>==>@@<@CA?@???8=9==8AA??
@ATNG8:02348:04812
GATGGTAGCGCATATCAGCGCAGCCCAGAAGATCAGGAACTCTAGAAGAATTCAGATTTTTAACACGAGAGTAAACGTAAAAAGAAGGTTTTACAAGACTCACGTTAACAATATTGCAGCAGTACGCACACAATCGAAGCGCAGTAAGGATGGCTAGTGTAACTAGCAAGAATACCACGAAAGCAAGAAAAAAGAAGTACGCTATTAACTATTAACGTACCTGTCTCTTCCGAAACGAATGAGTACTGCGTCTCACTCTCGCCTACCATCGATCTTGGTAAGTCT
+
ABBB@DBBBCDGBBDDBCBCCCFCF>DFC?;9:BBB?C?BBAAA:95:@=@=@@A?@@@@0@@CCCECCCCDDE?EB>>>>>0=B=B4;;;6<BB?CAAADCC;98;?BC@BBB@BBBBBBBBBCCCCCCCC@CCBB?CCBCBBBB?C@B@@<@BBCCDCC?AABCBB@BB?>>=577?>>9<992988999%0>;>000@@D>>;><??CB:>;>ADBB@BCBBBBB?C?CDD>CBB?BABACCCCAAABBBBBBABCCBB?BBB@CCBBBBBB?B?CB?CB@@
@ATNG8:02357:04826
GATGGTAGTAGTACACTAGTCATACCAGAAGATCAGGAACTCTAGAAGAATTCAGATTTTTAACATCGAGAGTAAACGATAAAAAAGAAGGTTTTACAAGACTCACGTTAACAATATTGCAGCAGTACGCACACAATCGAAGCGCAGTAAGGATGGCTAGTGTAACTAGCAAGAATACCACGAAAGCAAGAAAAAAGAAGTACGCTATTAACTATTAACGTACCTGTCTCTTCCGAAACGAATGAGTACTGTATCTATGTGTGCGCTACCATCGATCTTGGTAAGTCT
+
?A===BBDCCCCCCCCCCCC?@<<@<CCC@CDA<>@,0,00:79:<8<<8=::;;;9CCD1C>AABB=>?:?;>>38///66666$//(3,333&333,3888898./)..33487;37999DDFDBBBCC@@@C@CC@A>AA@?BB@@<B@CCC?ACCCCAAA=BCCBBB@BB>?>?:??99928<<9888888%8=:=888AADED;A:=>@@<?<?>BAB?ACBBBBB?C@BBB>BBB?ABCCDBBBABBBBAAAABCCBA??=?><AAAAAA@>;?;??=C:99
@ATNG8:02360:04793
GATGGTAGGCGACATACATACGCGCCAGAAGATCAGGAACTCTAGAAGAATTCAGATTTTTAACACGAGAGTAAACGTAAAAAGAAGGTTTTACAAGACTCACGTTAACAATATTGCAGCAGTACGCACACAATCGAAGCGCAGTAAGGATGGCTAGTGTAACTAGCAAGAATACCACGAAAGCAAGAAAAAGAAGTACGCTATTAACTATTAACGTACCTGTCTCTTCCGAAACGAATGAGTACGATGAGAGAGCTCTCTCTACCATCGATCTTGGTAAGTCT
+
B=BB@BBC@C@AAFCCCBIBBBCCCACGGAAA@@??5;5;@@@BCB?BB?B?BBBBBILJ5B?BCBBCBCCBAD>CCBAAAA1AGAG@BBC9CCC@BBBABBBBB@B?BB?BCD?CBBBBBBBBBCAAACCC@CCCC@CABBBBBB@C?BAA?@BBCCCCC?@@ABBB?BB@888<>>CCA:@9849AAAB3AA>>888BBA==:=;>>AA;><>BC@@=@B@@@FC?B>AAC>CCC?BBBBBBBBBCACCBBB@@@?>>:88>@<@>@??=7739?B><C:::
@ATNG8:02382:04798
GATGGTAGTATAGAGCTCTACATAGTACTCATTCGTTTCGGAAGAGACAGGTACGTTAATAGTTAATAGCGTACTTCTTTTTCTTGCTTTCGTGGTATTCTTGCTAGTTACACTAGCCATCCTTACTGCGCTTCGATTGTGTGCGTACTGCTGCAATATTGTTAACGTGAGTCTTGTAAAACCTTCTTTTTACGTTTACTCTCGTGTTAAAAATCTGAATTCTTCTAGAGTTCCTGATCTTCTGGGGCAGACTCTCACACGCCTACCATGTATCTCAGGAGGTCT
+
@@BC@BBCDCBBC:96HCCCCCCCC9;;BD@@?@BBE>CC?A?CDCCCAB?BCB@@>A;@?>>;>>BBCCFBBB?<>@@@@/?>:>>BC:BCB@=@BA076187>?AA<>>>>=<=>;>@C=B=AA?===;;7;???<ABAA???@AA===888=9;;;<@@;@=;;;>>A799997777,77=;AAAAA/=;777.7-----;:9=4;:;:)5;=>>5A:>@:>><@@@B;?<?A@??A:;////&..--66335555>>949;<0333355654--(--(-65
@ATNG8:02383:04799
GATGTAGAGAGACTGTAGCGCACCCTGAAGATCAGGAACTCTAGAAGAATTCAGATTTTTAACACGAGAGTAAACGTAAAAAGAAGGTTTTTACAAGACTCACGTTAACAATATTGCAGCAGTACGCATACAATCGAAGCGCAGTAAGGATGGCTAGTGTAACTAGCAAGAATACCACGAAAGCAAGAAAAAGAAGTACGCTATTAACTATTAACGTACCTGTCTCTTCCGAAACGAATGAGTACTACTCTCAGAGACACACTACCATCGAATCACGAAAGTCT
+
CCCBBCCBCCCDBBCCDECCBBBC=BCC?CCBB8899>ABCCBDB@CC?C?BBAACACC2C?BB?BCCDB?>>7==@@@@@0@B@C@CCCC5CCC@CBBBCCBBB@B@BC?BCC>AABBCCCCCCCCC???B?BCCC@B???BABB?C@CAA?ABBBBBBB?BBBBCB?CC?999999BAC6:8808999:.;A=D888@@@@@<@=A?>?<>=??B??>?FBBBCC?B?BDD>CCC?BBBBBBB@@BBBB>>AA???A;;;?BB===>@@:==?>DBA=BAAA
@ATNG8:02390:04789
GATAGGCGAGAGTGAGACGCAGTACTCATTCGTTTTGGAAGAGACAGGTACGTTAATAGTTAATAGCGTACTTCTTTTTCTTGCTTTCGTGGTATTCTTGCTAGTTACACTAGCCATCCTTACTGCGCTTCGATTGTGTGCGTACTGCTGCAATATTGTTAACGTGAGTCTTGTAAAACCTTCTTTTTACGTTTACTCTCGTGTTAAAAATCTGAATTCTTCTAGAGTTCCTGATCTTTCTGGTATACACACTCGCTCGCTACCATCGATCTTGGTAAGTCT
+
AAA@A>@FDDBBBDCCC;6;A@CBCCCBB?A@@@@8@@C@CAACCCC?BBABB?B?BBBB>B>BBBAAACCC?BBBBB3BC>?8:82:CAB?BBB?A@<@@BCCC?@@A<<=AA=@?@<A<?:::>=<>>DAA==AAA@><<<>>@AA???A<::;<>>:>=AA@???AAA;@@@AA5A;>:==<<<.=>=>>7>====>F>>>9====.>CBBD:>;>@<AA>>>>>8<8<>>>==<6=;;7<///<<=A>>>D@@@A@A@A<@@?@>99;,/,/839>>B
@ATNG8:02348:04866
GATGGTAGCAGACGTGACAGAGCGCCAGAAGATCAGGAACTCTAGAAGAATTCAGATTTTTAACACGAGAGTAAACGTAAAAAGAAGGTTTTACAAGACTCACGTAACAATATTGCAGCAGTACGCACACAATCGAAGCGCAGTAAGGATGCTAGTGTAACTAGCAAGAATACCACGAAAGCAAGAAAAAGAAGTACGCTATTAACTATTAACGTACCTGTCTCTTCCGAAACGAATGAGTACTGCGTCTCACTCTCGCCTACCATCGATCTTGGTAAGTCT
+
45998=@@@AB@>?@<@@A;;=<;;75558666BBD?B?@@@00/;6>>5938;;77==<,?8774<==;;;?>3//07777'7=8;.595'555.5@@549=5:57<@>==B?CCCACCCCCCBBBCEBB?BBBA?:::??A>>8=::..---8889C?A<:@@@@BC?>>?>A@@@@8///5;====,==7AAA@?@@@A1816:891:8;;:;:?ABAA?>=3837<<6<7807=@?@ABBBBB@@@CCDCCABBB@?>?>@@@BBBBB@B@BB?B@??
@ATNG8:02381:04863
ATGGTAGCTCTGCTCTGACTCTCGTACTCATTCGTTTCGGAAGAGACAGGTACGTTAATAGTTAATAGCGTACTTCTTTTTCTTGCTTTCGTGGTTATTCTTGCTAGTTACACTAGCCATCCTTACTGCGCTTCGATTGTGTGCGTACTGCTGCAATATTGTTAACGTGAGTCTTGTAAAACCTTCTTTTTACGTTTACTCTCGTGTTAATAATCCGAATTCTTCTAGAGTTCCTGATCTTCTGGTGTCGTCTATCATGTACTACCATCGATCTTGGTAAGTCT
+
//4.4444455@@A@@95555555444;:::5:===5<<7<8<BBBCBC@BBC@@;@;??;:2:@CBBBBEBBB?;<<;;.;A>ACBB=A/0/)/)/;4:?@BBBBBC@CCCBBB@@=@AA@C@FECCB@A@?AAJD?CBBBBBBBCBBBBCCCC?CBB=??@C?BACCCCCCC?B;;;;6;>E>;;;;:*;BCEJ?CBCBBBCCCD?@?@C@CD@CC@C?CB?BBBCBBB?B?BBBBBB?BBC@BBB@AABBBBBCCCBBBBCC?CBCCCC??=@?AC@DCCB
@ATNG8:02369:04946
TATGGTAGCGCACACATAGATACAGTACTCATTCGTTTCGGAAGAGACAGGTACGTTAATAGTTAATAGCGTACTTCTTTTTCTTGCTTTCGTGGTATTCTTGCTAGTTACACTAGCCATCCTTACTGCGCTTCGATTGTGTGCGTACTGCTGCAATATTGTTAACGTGAGTCTTGTAAAACCTTCTTTTTACGTTTACTCTCGTGTTAAAAATCTGAATTCTTCTAGAGTTCCTGATCTTCTGGATAGCGACGCGATATACTACCATCGATCTTGGTAATTCT
+
DBBB?CBB?ACCCCCCCCBBACBBBDDCCCAA<A@BB>CBAE?BBBBBCC?CBBBB=B?BCDD@C=BBCBBAA@?<?AAAB1BA>A??><<BCC@BBB?BD>:9;ABCACCCCCCBC@CDB?C?CC@AABBB?BCCC?AADCAAABDDCCCBBBB@DCC?CD?B?BCBBBBCDD=@9999-:=?=>????0?BACC>BACBBBCCCC@CCCC5BBBBF@C@CC@CCCBBCC?B@BCBFCC?BBC?BBCCCCCAAB@A@CCCDBBB?BBCBCCDD?C?BB?C?BB
@ATNG8:02377:04950
GATGTAGAGAGACTGTAGCGCACCCAGAAGATCAGGAACTCTAGAAGAATTCAGATTTTTAACACGAGAGTAAACGTAAAAAGAAGGTTTTACAAGACTCACGTTAACAATATTGCAGCAGTACGCACACAATCGAAGCGCAGTAAGGATGGCTAGTGTAACTAGCAAGAATACCACGAAGCAAGAAAAAGAAGTACGCTATTAACTATTAACGTACCTGTCTCTTCCGAAACGTAATGAGTACGAGAGTCAGAGCAGAGCTACCATCGGATCTTGGTAAAGGTCT
+
::566;<<ACCD><<<@@>BBCCD=CDC@@@@B;;293:8=?;;?7::;@=?@@????@+;8==8==BB=BBA8<<;;;;;';@294959&5;A.66666=::>4;49:29?B>AA859CDCCBBBCBBBA899<B;??B???>=9:58:738////:;<8======7;;?798?BC??<><<878888(8=9788>>=?98188=;==:?=>=A;;5;?<<;9>6746;=)////(/69>888=333;88733877785557=487..).699(.)233'/)///
@ATNG8:02357:04997
GATGGTAGCAGACGTGACAGAGCGCCAGAAGATCAGGAACTCTAGAAGAATTCAGATTTTTAACACGAGAGTAAACGTAAAAAGAATGTTTTACAAGACTCACGTTAACAATATTGCAGCAGTACGCACACAATCGAAGCGCAGTAAGGATGGCTAGTGTAACTAGCAAGAATACCACGAAAGCAAGAAAAAGAAGTACGCTATTAACTATTAACGTACCTGTCTCTTCCGAAACGAATGAGTACTATGTAGAGCTCTATACTAATCGATCTTGGTAAGTCT
+
ABBCACDBDCCCBCBCCCCCCCCCB@BCC@BBBAAA?A?BBBBBCC?AA;A?CCBABBBC3C?A@ABCBB99:C=A>@@@@@0@C@AAACB9BCD?;;;ACCGDC@C@CB@BBB=?>BBCBCBDCCCBBBBB?CCBB?ABCBBBAA<A?C@@>ACBBBECD?BBBBBB?BC?BBB@BA???8:::6;BFDD/AA;A:::@@@CB=C:>=@?:=9=@BCC@CCBBBBB?B@BBB>BBB?BBBCCCDBBAABA@@?AAAA>>>@@@<>>A@<<<=C?BB@B>>>
@ATNG8:02390:05009
GATGGTAGGCGACATACATACGCGCCAGAAGATCAGGAAACGTCATAGAGGAAATTCGAAGATTTTTTAAACACGAGAGTAAACGTAAAAAAGAAGGTTTTACAAGACTCACGTTAACAATATTGCAGCAGTACGCACACAATCGAAGCGCAGTAAGGATGGCTAGTGTAACTAGCAAGAATACCACGAAAGCAAGAAAAAGAAGTACGCTATTAACTATTAACGTACCTGTCTCTTCCGAAACGAATGAGTACAGAGAGTACGATATGTCTACCATCGATCTTGGTAAGTCT
+
//77399=;@BBC@=>>>=<>666=8<=>8665;;:)//)//////8889)33(35833,3333333#33(33337733333(32339999$33,3,377+733,33377;8//)/3795;;?:=>??CBBADBBBBBBAA>ABBC>@@A@@@==;>?BBB?BCDCCAAA>BBC@==:>>::88056?AA7@::59???@/<=9=///<<?@@<@=>??>:>9=@BBB@CCBCBCC@B@BBB=BBB?BBBBBCBBBAA@AAA@@@BBBB====C?BA@@@>>><?;>>;>>>>
@ATNG8:02355:05076
GATGTAGATATATGCACGCTCTACCAGAAGATCAGGAACTCTAGAAGAATTCAGATTTTTAACACGAGAGTAAACGTAAAAAGAAGGTTTTACAAGACTCACGTTAACAATATTGCAGCAGTACGCACACAATCGAAGCGCAGTAAGGATGGCTAGTGTAACTAGCAAGAATACCACGAAAGCAAGAAAAAGAAGTACGCTATTAACTATTAACGTACCTGTCTCTTCCGAAACGAATGAGTACTGTATCTATGTGTGCGCTACCATCGATCTTGGTAAGTCT
+
CCBBCCBBBCCCAABCBBCBBCCD@CCC@CBBC@@=?>@ACBBBB?BB?B?>>?@AAAB2B@EBBBBBBBBCC>B>ABA@A1A?<A4;;;.;BC?CCCBDCDCB?B?BA?ACC@DD??@CCCCCCBBBCCC@CBBB<@@@ABBAA>B?B@@>ACCCDBCA?CBBCBB@BC?>>>>AABBA999:59>@AA/@@=A888???@@=@=@A@A<><>ABCC?CCBBBBB?B?AAA<AFE@CBBBBBBBBBCBCAA@AA?DDAB>>??=BAA???AB3838=:A:::
@ATNG8:02369:05063
GATGGTAGGTGCAGCATGAGTGTATCCAGAAGATCAGGAACTCTAGAAGAATTCAGATTTTTAACACGAGAGTAAACGTAAAAAGAAGGTTTTACAAGACTCACGTTAACAATATTGCAGCAGTACGCACACTATCGAAGCGCAGTAAGGATGGCTAGTGTAACTAGCAAGAATACCACGAAAGCAAGAAAAAGAAGTACGCTATTAACTATTAACGTACCTGTCTCTTCCGAAACGAATGAGTACGATGAGATCTCGTGTGCTACCATCGATCTTGGTAAGTCT
+
44;;.56=7<9:///99<>>??<://)///)//74448<8<<:4944.55.55<:<<<<<<(949;:999:CCCC=B?:9999$9<<<4944&4<<5<<<<<?998047:;6988289;7>@=995@<<<B>BCCBBB?CBB?@@::6;7;;@:?::5;<<?>AC????=>=9>@@;?@@@@:>>><?AAAA.9:48:;;@@::7,-*-677(-*-9?@@?BCCBA@?50,0<<5<00+000=?BBBBABA@977==><AA;=DAA9??B>=<==181781:AA@
@ATNG8:02343:05098
GATGGTAGTATCTGCACACTCTGTCAGAAGATCAGGAACTCTAGAAGAATTCAGATTTTTAACACGATAGTAAACGTAAAAAGAAGGTTTTACAAGACTCACGTTAACAATATTGCAGCAGTACGCACACAATCGAAGCGCAGTAAGGATGGCTAGTGTAACTAGCAAGAATACCACGAAAGCAAGAAAAAGAAGTACGCTATTAACTATTAACGTACCTGTCTCTTCCGAAACGAATGAGTACACACTCTCATCATGACACTACTCCGATCTTGGTAAGGTACT
+
@@==8<<:>9555699BB;///////<<7<CBBA@=@@;;;BBBB?BB>@:<<<<8=CC1B7@>>////98882/34<<<<+<<7<.555&5<>:>====@@9;6;?@@<@BA?BB??ADCIHFDCAB@BD?AADB6::?9:8AB?A@C@@=@@?@BBBC@BAABBB=BC=???7::AAA9@89198888(9=8<>>>><??@9=5::>>8><A>BCB?A@?A?==:=8==?8=AA<AB898>????765977.//./969:6////(//7773:588-3-3;88
@ATNG8:02439:04526
GATGGTTGAGAGAGCTCTCTCATCGTACTCATTCGTTTCGGAAGAGACAGGTACGTTAATAGTTAATAGCGTACTTCTTTTTCTTAGCTTTCGTGGTATTCTTGCTAGTTACACTAGCCATCCTTACTGCGCTTCGATTGTGTGCGTACTGCTGCAATTATTGTTAACGTGAGTCTTGTAAAACCTTCTTTTTACGTTTAACTCTCGTGTTAAAATCTTGAATTCTTCTAGAGTTCCTGATACTTCTGGGCTGCGCTGATATGCGCTACCATCGATCTTGGTAGTCT
+
4;<<=@7@B@@>00////7///<=?>>=>6659<<<@9<A<@;?;99=AA:?@>00)0:;00/161669>:@@<;7<<C=A+33/33<::/79//(///(/806///33,3::56255/559/7/7;:8///60699=4===<A>887:=>=:///(/(/-(-3(/(/888<>><=025CCC2A9>5<>DDD.<<888-739AAAABC?>1878(6<=7<@;?<?@<>>>?=>=;>:;;;;:;>9977606-,,,,,,44433355...0554977./,-2777366
@ATNG8:02406:04530
GATGGTAGGCGTGTGAGAGTCTGCCCAGAAGATCAGGAACTCTAGAAGAATTCAGATTTTTAACACGAGAGTAAACGTAAAAGGAAGGTTTTACAAGACTCACGTTAACAATATTGCAGCAGTACGCACACAATCGAAGCGCAGTAAAGGATGGCTAGTGTAACTAGCAAGAATACCACGAAAGCAAGAAAAAGAAGTACGCTATTAACTATTAACGTACCTGTCTCTTCCGAAACGAATGAGTAACGATGAGAGAGCTCTCTCTACCATCGATCTTGGTAAGTCT
+
ABBB?B@??ABBBCCCBCC@@@;;;06CC@CCBBBB<B@BBBBBAA>BA=A=A@9:9===,=8=<;33339::=6=888<;/;.3,317;;(73<6;89:252>@;A=>><>?>;??===AA@@@@@>:::A=@@=>8;:A>>>877-85;;K<BA>>?CDD=A===??<?E@BAA7::<<=/:::4:::::*8818===>?===:==>>>>;=;A:678=A???;;;;?;?AA:AEE?B@@;//)/8778?==????777>>??@A:>=???>==:=<@@<@@@@
@ATNG8:02432:04571
GATGGTAGCAGACGTGACAGAGCGCCAGAAGATCAGGAACTCTAGAAGAATTCAGATTTTTAACACGAGAGTAAACGTAAAAAGTAGGTTTTACAAGACTCACGTTAACAATATTGCAGCAGTACGCACACAATCGATGCGCAGTAAGGATGGCTAGTGTAACTAGCAAGAATACCACGAAAGCAGAAAAAGAAGTACGCTATTAACTATTAACGTACCTGTCTCTTCCGAAACGAATGAGTACGATGAGAGAGCTCTCTCTACCATCGATCTTGGTAAGTCT
+
BBBC?DDCCCCBBBBCCCB=BDCCC@BBC@BBBA@A6;59?A995C>BB>C?99997888'388=;8=<::?BC<87:@DDD2@@AA4;;;*9==9995<<==>>9B:@@>@CC@BBCBCDCCCBBBCBBBA?BB:::ACAA??8929<A9949>><BBBC???>BCD?BC?@AA=?==<<19///////(/>9B>=>A@@>=:>:==?@<?=>>BBC@@A@CCBE?C?BED?CCC?AACBBBBBC898DBBBCBAA>;;;?@?>DA@@@>>>;B?BC?C@??
@ATNG8:02399:04607
ATGGTAGTGTCAGTATGAGAGTGTGTACTCATTCGTTTCGGAAGAGACAGGTACGTTAATAGTTAATAGTCGTACTTCTTTTCTTGTCTTTCTGTGGTATTCTTGCTAGTTACACTAGCCATCCTTACTGCGCTTCGATTGTGTGCGTACTGCTGCAATATTGTTAACGTGAGTCTTGTAAAACCTTCTTTTTACGTTTACTCTCGTGTTAAAATCTGAATTCTTCTAGAGTTCCTGATCTTCTGGGTCTCTCTCTCACGCACTACCATCGATCTTGGTAAGTCT
+
///)//774455555556>>66/;;////::;8<<<>5<<5:34444555.555556;5::55./277//////;<.5555&4939::=>55//0>*0//)/9)34388;:A???>>BB>ABB@C@CFCCCCAA?ABBB?BBBCCAABCCCCCCCCC?BAA<@@<@=@BABBCBBA=@;;;;.;>C=;;;;;*;GAAA<A@@@@?@@@@2999*599>D@FADD@BBAAA@@<@?BBBCDD?BBCG>EBBBCCCBBBCCBBCCCCC@BBCCCBAB@D@BC@BDCB
@ATNG8:02403:04603
GATGGTAGTCTCAGGATAGTCTATAGTACTCATTCGTTTCGGAAGAGACAGGTACGTTAATAGTTAATAGCGTACTTCTTTTCTTGTCTTTCTGTGGTATTCTTGCTAGTTACACTAGCCATCCTTACTACGCTTCGATTGTGTGCGTACTGCTGCAATATTGTTAACGTGAGTCTTGTAAAACCTTCTTTTTACGTTTACTCTCGTGTTAAAAATCTGATTCTTCTAGAGTTCCTGATCTTCTGGAGATACACATGATACTCTACCATCGATCTTGGTAAGTCT
+
BDBA795<:9:://)/9;:6:9ACAAACA@@@@:955=4>A;;7A;>=<BB@BC;;;AD@BBBB9;7;B@:;<;::34///&/:1/--::/---//*/;=6=B====@AB@DFDDDDCE?CBB@B@CCCCCCCC?CCCD<@@BBBBBCBACCCBA@A?CDCACC?B@BCBBBBDDD@BBCCC;C?C=@@@@?,>?@BB=BCCCCCCCBB>BAAA0A@@ACB@BB@CCCCCCC?B@?@@AAA?BAB@BCCFCCCCCCBBCCCCCCCB?BBBABBBB?A?CD?CB@B
@ATNG8:02415:04651
GATGGTAGCTCTGCTCTGACTCTCGTACTCATTCGTTTCGGAAGAGACAGGTACGTTAATAGTTAATAGCGTACTTCTTTTTCTTGCTTTCGTGGTATTCTTGCTAGTTACACTAGCCATCCTTACTGCGCTTCGATTGTGTGCGTACTGCTGCAATATTGTTAACGTGAGTCTTGTAAAACCTTCTTTTTACGTTTACTCTCGTGTTAAAAATCTGAATTCTTCTAGAGTTCCTGATCTTCTGGATACACTCATGTGCACCTACCATCGATCTTGGTAAGTCT
+
45;;.46>>>;;;;;>>666666==<<<=B985:=A><CC@CADCJEGGE@BBBCC>B?BB@B=B?@@@B@A@9965BCAC3@A===@A;@7<7)0/;6::6<@A?>;?CA@@ABAA?BCC@C?EDBB@@@B<@@BC?DBBBECCBBAAADBBBB@CBB=??@C@BBCAABCIC@CCACA7A?B?BCCDC5CCDFF>DCCBBACCBD@CDEE5E;;;C@B?BB@CCDDBAAAC?BABCBB???AACCCCCBBBCBBAA@@@=@AA?B???AC??<A@DC>BB@@
@ATNG8:02429:04672
GATGGTAGCAGACGTGACAGAGCGCCAGAAGATCAGGAACTCTAGAAGAATTCAGATTTTTAAGCACGAGAGTAAACGTAAAAAGAAGGTTTACAAGACTCACAGTTAACAATATTGCAGCAGTACGCACACAATCGAAGCGCAGTAAGGATGGCTAGTGTAACTAGCAAGAATACCACGAAAGCAAGAAAAAAGAAGTACGCTATTAACTATTAACGTACCTGTCTCTTCCGAAACGTATGAGTACGATGAGAGAGCTCTCATCGATCTTGGTAAGTCT
+
455=7;:===;?;666666;;;;;=85557::::::5:4::<=<=B6@B5717>@=<<;;';(//56-//9///828999;;;)33,3,33(38847777///..505(..289=688855555555<<====:=<<<9<==885=?8>:<::5:434<:::9=><<:=233,333,37333(222+222222#.827...77777/51566;6A;A@CCA:=7//0996;9<<<4:::;;;;::888:<;:@C@A@BB?<=====???A:<5:<3:997
@ATNG8:02402:04710
GATGGTAGAGAGACTGTAGCGCACCCAGAAGATCAGGAACTCTAGAAGAATTCAGATTTTTAACACGAGAGTAAACGTAAAAAGAAGGTTTTACAAGACTCACGTTAACAATATTGCAGCAGTACGCACACAATCGAAGCGCAGTAAGGATGGCTAGTGTAACTAGCAAGAATACCACGAAAGCAAGAAAAAGAAGTACGCTATTAACTATTAACGTACCTGTCTCTTCCGAAACGAATGAGTACTATGTAGAGCTCTATACTAATCGATCTTGGTAAGTCT
+
@BCA@BBCDDCDCCAAA?@?;<@=?8ABB@CC::;C?A>ABB::8B?AA?B=>?<<<==?,?<@A@??>CCABA;A=AAAAA2@A?A@CCC;ECDABBBCBCC;;;;@CC@BBB=@@CCDBCBCDBBBCCCD?CCBB>@@CCDD@A<A@C@@>?BBBBCCB?BCCBBA?CC?AAB>AA?;;39<<:>DDDD/@@;@:::ABACA:><>@@@:=9<AB??<?BAB@AA@B?CCD=CCC?AAACCCCB;::=9::>>??=/////>599@@A;;8=?C=8=8=8
@ATNG8:02420:04706
GATTAGTATAGAGCTCTACATAGTACTCATTCGTTTCGGAAGAGACAGGTACGTTAATAGTTAATAGCGTACTTCTTTTTCTTGCTTTCGTGGTATTCTTGCTAGTTACACTAGCCATCCTTACTGCGCTTCGATTGTGTGCGTACTGCTGCAATATTGTTAACGTGAGTCTTGTAAAACCTTCTTTTTACGTTTACTCTCGTGTTAAAAATCTGAATTCTTCTAGAGGTTCCTGATCTTCTGGCGCGTATGTATGTCGCCTACCATCGATCTTGGTAAGTCT
+
???7@DDDCCCBBBCBCCDCCDCDDBBBBB=A:::5;B?C?BBBBCCC?BBBCC>B;>>CC?D?CCCA@AABA;??CCD3AA:>;;;7<B@A?BBA?BB<:8=A??<>>>A>==>:@@A9>9=>>>>>>>:>>??<AAA>>>>>>AAAA>@@A<::;<AB<@<@@@@@@B@@;=>>DD5A;A<@@@@@/@@9881887///999?;?DDD/A;;;B=A=??=?>>>>>=B<@<@@A>>>:=<A=>>>@@99::@@@AAAD:89<7<6637922-3-3=077<?
@ATNG8:02425:04707
GATGGTAGAGAGAGCTCTCTCATCGTACTCATTCGTTTCGGAAGAGACAGGTACGTTAATAGTTAATAGCGTACTTCTTTTTCTTGCTTTCGTGGTATTCTTGCTTAGTTACACTAGCCATCCTTACTGCGCTTCGATTGTGTGCGTACTGCTGCAATATTGTTAACGTGAGTCTTGTAAAACCTTCTTTTTACGTTTACTCTCGTGTTAAAAATCTTGAATTCTTCTAGAAGTTCCTGATCTTCTGGGCTGCGCTGATATGCGCTACCATCGATCTTGGTAAGTCT
+
>?;@9==CDBBBBB95555555556<<<<>CB@BABD>DD@D@ABBCCAA>A?A>?<>=@9844948?@AB=>888<?AAA2A><:<9;38A@B=A@@:?>8;99/7;<67<>9:56542524926;A@@555;AAAB<>>>>>>>:;;?????>>:867;AB9=:>??>>AABB:=99@@.=59///===,:9777.776///<;9<16777)7//,/;7=7@@=@@?;;6;=;?<@@???D777::2:/--=---;<<@A???CCD;>??BB@@@<A<@@;?>AA
@ATNG8:02416:04760
GATTAGTATAGAGCTCTACATAGTACTCATTCGTTTCTGAAGAGACAGGTACGTTAATAGTTAATAGCGTACTTCTTTTTCTTGCTTTCGTGGTATTCTTGCTAGTTACACTAGCCATCCTTACTGCGCTTCGATTGTGTGCGTACTGCTGCAATATTGTTAACGTGAGTCTTGTAAAACCTTCTTTTTACGTTTACTCCCGTGTTAAAAATCTGAATTCTTCTAGAGTTCCTGATCTTCTGGTGAGATATGCATGATGCTACCATCGATCTTGGTAAGTCT
+
@>?7>BCBBBCCBBDDDC=BBBCDCCCCCB=@???9@A@B?BCCBBBB?CCBBB>B=AACB@B?CAAACBBBB?AAAAA3@A8??>>7?ABB?CCCICE@CABCCCADCCCCCBB@BCC@C@CCAAABBB@BBDD?BCCCIDBBBBBBCC??@@CBB@BC?B>@@DDCCCDD@D;:;:.;>B;@@@@@1@CCED=AACCC>AABB?BCCC5BBBBB?B?BB@BBBBCCB?B@BBBCCC>A;;8;BCCEABADCAABABBABBB>??CCCCCD;@=@A?BBBB
@ATNG8:02405:04808
GATGGTAGTACATGATAGACGACACCAGAAGATCAGGAAACTCTAGAAGAATTCAGATTTTTTAACACGAGAGTAAACGTAAAAAGAAGGTTTTACAAGACTCACGTTAACAATATTGCAGCAGTACGCACACAATCGAAGCGCAGTAAGGATGGCTAGTGTAACTAGCAAGAATACCACGAAAGCAAGAAAAAAGAAGTACGCTATTAAACTATTAACGTACCTGTCTCTTCCGAAACGAATGAGTACGATGAGATCTCGTGTGCCTACCATCGATCTTGGGTAAGTCT
+
/999499<<<<;;;;=;;@;495557=;;7;@A554.55)5:;<88843/)/)///9:::::%516><<<@@=:;;0:=49999'55.5.599+9>?7<<?CBCC<;:;?AA?DA@699>=@ABBBBBCBBCBD?B;;;5;@??@?@A>B@CBB?B@@;;;BB@CCBBAA=@@?@??599CDD>B@@;:99999$8><>978B??86157(75554:6<ACCD?CA@??=>2929<<58492878<>@@>?@@???@>88799///(/=<38;652226+22'25.79//
@ATNG8:02407:04812
GATGGTAGTATAGAGCTCTACATAGTACTCATTCGTTTCGGAAGAGACAGGTACGTTAATAGTTAATAGGCGTACTTCTTTTTTCTTGCTTTCGTGGTATTTCTTGCTAGTTACACTAGCCATCCTTACTGCGCTTCGATTGTGTGCGTACTGCTGCAATATTGTTAACGTGAGTCTTGTAAAACCTTCTTTTTACGTTTTAACTCTCGTGTTAAAATCTGAATTCTTCTAGAGTTCCTGATCTTCTGGTGAGATATGCATGATGCTACCCCATGATCTTTGGAGGACATTTCCTCCAA
+
?A9;05=@ABCBCB@>>@==666AA?>@=;8:)0/77.6:6:6994<A@@<??><@<@<:9:8)-)---(-//6:?:>>BABB);@5=588,6==?20///(//(.3333349>////53,3//(/3599<===?;??>>8==>;;;A@??A>>>::;5;;>7;;;?:=>?AAAAAA:==?>>2?9=:=AAAA/><8888)84:>;:97;//)///)/36//*/06=6===9///1616=@?@@<>>?=@@@A>>>>B@@@@@=;;7:666-322,,,3;490662---77*-*-9-3.
@ATNG8:02430:04816
GATGCTCACGTACGTCACACGTACTCATTCGTTTCGGAAGAGACAGGTACGTTAATAGTTAATAGCGTACTTCTTTTTCTTGCTTTCGTGGTATTCTTGCTAGTTACACTAGCCATCCTTACTGCGCTTCGATTGTGTGCGTACTGCTGCAATATTGTTAACGTGAGTCTTGTAAAACCTTCTTTTTACGTTTACTCTCGTGTTAAAAATCTGAATTCTTCTAGAGTTCCTGATCTTCTGGGATGTGTGCGCAGTGCCTACCATCGATCTTGGTAAGTCT
+
:96==CCBABB??;@BBBBDCCCDBCCC@CCCC?CF@B@BBCCDCC@CCB@@>@?BBCB@B@BBCBBBBBB?BBDDC2AB@BA@@:@A??<?BB?BC?A@BA9859BECB?BB<AAA<A<?>====<?<@@@A<???>>>@@@BD??=>>E<;;;=BB<?;==<AAABAA<>>>AA5A=D:>>@@@.<=79819<=9:;A@??<ABAB/A=>>@=@;==9=>>>>>>;>=AAAA??;<<@@6@///<66;>>>>ABB<??@<@=::<866067;=9;:;:
@ATNG8:02400:04866
GATGGTAGCTATACGTATATCTATGTACTCATTCGTTTCGGAAGAGACAGGTACGTTAATAGTTAATAGCGTACTTCTTTTTCTTGCTTTCGTGGTATTCTTGCTAGTTACACTAGCCATCCTTACTGCGCTTCGATTGTGTGCGTACTGCTGCAATATTGTTAACGTGAGTCTTGTAAAACCTTCTTTTTACGTTTACTCTCGTGTTAAAAATCTGAATTCTTACTAGAGTTCCTGATCTTCTGGTCTACTACACTGTACTCTACCATGATCTTGGTAAGTCCT
+
>@@A=BBCCECCCBBBCBECCCEBAA:66<<<8BBCC>BD@C?;<;BDAB?BBCDD?A>ACCD?B?BBBBA?<882;@:>:+?@<??=;3;<99197<8<>8;973>A8>=:?==@@=>@@<@:>>A896::9@AAA<::8@::8;;;<=;;:<9497779:6;<??@@@@@@A9=9999-9+/-/=@@@+>@@@@1<;>?@>AA;;5;>>>/?====9<7=;-//:9::=>=B;@@>?>>:>==:>@@@A@@@A<<<@???A=@>1663=737179=@7=:>:=
@ATNG8:02418:04854
GATGGTAGGCACTGCGCACACATCCCAGAAGATCAGGCAACTCTAGAAGAATTCAGATTTTTAACACGAGAGTTAAAACGTAAAAAGAAGGTTTTACAAGAACTCACGTTAACAATATTGCAGCAGTACGCACACAATCGAAGCGCAGTAAGGATGGCTAGTGTAACTAGCAAGAATACCACGAAAAGCAAGAAAAAAGAAGTACAGCTATTAACTATTAACGTACCTGTCTCTTCCGAAACGAATGGGTACTATAGACTATCTGAGACTACCATCGTTCTTGGTAAGTCT
+
995;7<>?7?==BB>??<>>A996@4=6646;7;::*//27;;:<<=855257<<777:::):6///778::9,333&37:<@@@+<<7<9>>>165<7550599:;>>;>9>=9=;;<???>CCBCCCBBABBCC?B???=A???AAAB@D=A983389:455=7<;=A3714;7;?=6;:/...&...(......#.628898889:::,2.22221626:<<<9===BA>=9;5777)377/3>:3?BBBBBCCBBAA???>>>????>=@@@?B>BA?B?BB?CAAA
@ATNG8:02419:04875
GATGGTAGTATATCGCGTCGCTATCCAGAAGATCAGGAACTCTAGAAGAATTCAGATTTTTAACACGAGAGTAAACGTAAAAAGAAGGTTTTACAAGACTCACGTTAACAATATTGCAGCAGTACGCACACAATCGAAGCGCAGTAAGGATGGCTAGTGTAACTAGCAAGAATACCACGAAAGCAAGAAAAAGAAGTACGCTATTAACTATTAACGTACCTGTCTCTTCCGAAACGAATGAGTACATAGATATACGTATAGCTACCAACGTATCTCAGGAGTCT
+
@BCC?CCCC@BBCDCCABBCBDCBB=ADD@CCBBAA>A@CCCCCCC?CC?C>A@BBACAA/A=AACAAABBBBB=A?>@@@@0@C>C5<<<6;CE@BBBBBBB;:9;@CC@CBC=??BCCDDBBBCCCA@@B@CCBB?BAAABCA@=B@CBB?BBBBBCDC?AAAAA@?BC?>=>:@>987)8:9888888+6=:B;;;@ABAA<A;@@BB<A<A@BBC?BCCAAAD?B?AAC=CCC?ABBBDBBBBBAA@>>>==>A?AAAA@@;@;@AAA>A@@@C;==<<<
@ATNG8:02437:04871
GATGGTAGCGCATATCAGCGCAGCCCAGAAGATCAGGAACTCTAGAAGAATTCAGATTTTTAACACGAGAGTAAACGTAAAAAGAAGGTTTACAAGACTCACGTTAACAATATTGCAGCAGTACGCACACAATCGAAGCGCAGTAAGGATGGCTAGTGTAACTAGCAAGAATACCACGAAAGCAAGAAAAAGGAGTACGCTATTAACTATTAACGTACCTGTCTCTTCCGAATCGAATGAGTACGATGAGATCTCGTGTGCTACCATTGATCTTGGTAAGTCT
+
499;6:///////;9;:=====>??466>8<<<<<<8<8<?>::::7??;?:<>?;;;;;*;;A;:9569;;;@4<;55555$5>6;.55)5;:7<6555:<9:7:7:;6<>?9=897<<<<@A@??>CB>9==00)////9<;>:A8<?>,000/0/6=8<B@=<;:00*000+0:@AA277;173333$3,37333;<<6;3;0859>9?:>>CCC?C;;;;;B?C@CC@CB@@>@AABCDCCD@@ABBBBBBBCBCBB980::9)//99>6?5::4888:
@ATNG8:02426:04912
GATGGTATCGCATATCAGCGCAGCCCAGAAGATCAGGAACTCTAGAAGAATTCAGATTTTTAACACGAGAGTAAACGTAAAAGAAGGTTTTACAAGACTCACGTTAACAATATTGCAGCAGTACGCACACAATCGAAGCGCAGTAAGGATGGCTAGTGTAACTAGCAAGAATACCACGAAAGCAAGAAAAAAGAAGTTACGCTATTAACTATTAACGTACCTGTCTCTTCCGAAACGATGAGTACGAGTCAGAGCAGCAGCCTATCGATCCTTAGGATAAGTCT
+
DBCC:@=@:95<><<9:9DCCAAAC>CGDACBBBBB=@=@A@<<@@>;B>B9===99::;$:9==@C@@A@599)99;9:;-5=.5.5;;+<<<8>>>><A@@@;><>>;@A@=@ACABAAB;;;;;?AA@;@ABB=@?AAA@AB=B<A;;8;BAADBBC?;;:CAA?CC>AAC>???AA:@=>;9:::::%9<879/9<<=?9@9@;>;;:5997;ABB=@AB:;9E@D?BBD>B885=<=??8877=:::<:98/////)//3//6//(/(//(//91889:
@ATNG8:02428:04925
GATGGTAGTGATACAGATCAGACACCAGAAGATCAGGAACTCTAGAAGAATTCAGATTTTTAACACGAGAGTAAACGTAAAAAGAAGGTTTTACAAGACTCACGTTAACAATATTGCAGCAGTACGCACACAATCGAAGCGCAGTAAGGATGGCTAGTGTAACTAGCAAGAATACCACGAAAGCAAGAAAAAGAAGTACGCTATTAACTATTAACGTACCTGTCTCTTCCGAAACGAATGAGTACGAGAGTCAGAGCAGAGCTACCATCGTTCTTGGTAAGTCT
+
CCBB?CECCBBCCCCCCCCGBBBCD@CCB@BBCC@@>@@BCB??@BABB?B???A@AA@@.A=AAA???BCBBA9>9;9999$5>7<.555&59949==BABBBC?C@CDACAB?@?BBBBBCCCBBBBBCC@DCBB=ABBBDCAA>B?B@@>@AAABBCDACBBBBB?CD@AAA<>>CDD>B?>>>AABA/??;@>=>B@@=>:>:>>==6;7:BBCC@CDBBBBB?A=AAB<BBB?BBCBBBDCDBBBBBBBBBBAAA>?>@@<@B???<>><C@BB@DCCB
@ATNG8:02401:04962
GATGGTAGTGTGTCTCTGAGAGTAGTACTCATTCGTTTCGGAAGAGACAGGTACGTTAATAGTTAATAGCGTACTTCTTTTTCTTGCTTTCGTGGTATTCTTGCTAGTTACACTAGCCATCCTTACTGCGCTTCGATTGTGTGCGTACTGCTGCAATATTGTTAACGTGAGTCTTGTAGAACCTTCTTTTTACGTTTACTCTCGTGTTAAAAATCTGAATTCTTCTAGAGTTCCTGATCTTCTGGTATGACTAGTGTACTACTAATCGATCTTGGTAAGTCT
+
BEFC?BBBCBBBCDCCBBBCCDDCCCD@AACB?BCBD=BB@B?BBCCCCB@CCEBB=B?CAAA?D?CCCCBCBCC@CBBBB1BC@BBDD=CCCD?CBC@CB@BCCBCC?CBCCDDCC?CCC?B?CDDDBB@@>?BBB>BBBBCBBBCBBBCCA@A?CCC@BB?B<?>CCCCCDD?DDDCC?C?C>CBDDD2BACCD>CCCCCC@@@A4::9:*:@A@A>B>BC@BBCCCCC@C?BBBDBB@BBC@CCDCAAADCBBBBCCCCBD?DCCBBB?=C?DD@E999
@ATNG8:02405:04931
TATGGTAGCTCGCTGATGATATCTCCAGAAGATCAGGAACTCTAGAAGAATTCAGATTTTAACACGAGAGTAAACGTAAAAGAAGGTTTTACAAGACTCACGTTAACAATATTGCAGCAGTACGCACACAATCGAAGCGCAGTAAGGATGGCTAGTGTAACTAGCAAGAATACCACGAAAGCAAGAAAAAGAAGTACGCTATTAACTATTAACGTACCTGTCTCTTCCGAAACGAATGAGTACGAGAGAGCACACGTGTCTACCATCGATCTTGGTAAGTCT
+
BBBB@CBBCDDECAAACBBBBBBCC@CCDACCC@9:8;@CCDBBBD@DD998:C>:;;;.9<@A>@@@;;;>=2<94444&4:7;.999&4<;8595:<;;=>5858@=@??;?C:9;CCBBCCCCCBBB@CCCB@B???CC?><@@A@@=@???CBAB?BBBBBB?BB?CCC?ABABA9A;;6;AAAA/AD;A=<=BB>>>8=:?==>=A<A>CCCABBBBBBB?B?BBC>BBC?BBAABBBBCCCCB@??ACCCCC@A@BB@BAA=B???=B@BB?B;;;
@ATNG8:02438:04941
GATGGTAGCAGACGTGACAGAGCGCCAGAAGATCAGGAACTCTAGAAGAATTCAGATTTTTAACACGAGAGTAAACGTAAAAAGAAGGTTTTACAAGACTCACGTTAACAATATTGCAGCAGTACGCACACAATCGAAGCGCAGTAAGGATGGCTAGTGTAACTAGCAAGAATACCACGAAGCAAGAAAAAGAAGTACGCTATTAACTATTAACGTACCTGTCTCTTCCGAAACGATGAGTACGAGAGTCAGAGCAGAGCTACCATCGCAATTGCCTAGTCT
+
5=>>8===;;;C=966669CCCD::9;AB=AAA@;;6;=@@?998?8>?>A>@A9:8BBB2B9>?=887<8===67755555$55.5.555'5997<65666==<5:5>;7:;;9=>@BAAACC@@?:99@@;@:8917;8/0///)0:<0925=======9=;;::?8>>;;@>496//*.66233555'7717=<@:8788,2,29996=5>=999;?:<=:;::;699;28///999===@@B989>AA>>>A;<77795/5//..;)0+0<7??;<;;
@ATNG8:02441:04940
GATGGTAGCGCGACACATAGATACAGTACTCATTCGTTTCGGAAGAGACAGGTACGTTAATAGTTAATAGCGTACTTCTTTTTCTTCTTTCGTGGTATTGCTTGCTAGTTACACTAGCCATCCTTACTGCGCTTCGATTGTGTGCGTACTGCTGCAATATTGTTAACGTGAGTCTTGTAAAACCTTCTTTTTACGTTTACTCTCGTGTTAAAAATCTGAATTCTTCTAGAGTTCCTGATCTTCTGGAGATACACATGATACTCTACCATCGATTCTTGGTAAGTCT
+
>=A@;@4//7//////9665@;;94544444;<7>;@?9>>.5.6<<;<BB?BCAA?@C=@?@A;A;>@@000:9=68;>>>+A@855;4334:499<.339.333333,388///:;+//:49433387...)....(..22668:::22265523CBE@CC@B@CBDGCCC;;7:AAAA7A>B<;;;;;*:AABB9::CAA@CBAB>BBAB0@@@;;7;<@G?A@@000@9>9@@BBBA@BED;;;@@@??@@@@@000000==9=@?>87/8<5;5;;/5999
@ATNG8:02422:05020
GATTAGGTGCCATGAGTGTATCCAGAAGATCAGGAACTCTAGAAGAATTCAGATTTTTAACACGAGAGTAAACGTAAAAAGAAGGTTTTACAAGACTCACGTTAACAATATTGCAGCAGTACGCACACAATCGAAGCGCAGTAAGGATGGCTAGTGTAACTAGCAAGAATACCACGAAAGCAAGAAAAAGAAGTACGCTATTAACTATTAACGTACCTGTCTCTTCCGAAACGAATGAGTACTGCGCTCACTCTCGCCTACCATCGATCTTGGTAAGTCT
+
9:6:@B@BCBADBABBBCCCCD@C;;9;CB@::8:?AADCBAB???<?;=<<99999(9?ABE@?@BBBBA8@::::::(8=481766&57869>==>A>>>=D=AA:=>@:>>???@@@@=>=?676@<@?AA<;;;;;<////9==@=@>>>@@@@<@CAA==:=>:=AA6<<<<<5;;96/////(//)/<<<@@@@@<A=@A==:><@@=<=<AAB@@=<9<8>@@9@??<?@>>888>>>CBB>>>>>??HD;??A=AAA@@@A@<@<@A<@@?@
@ATNG8:02429:04980
GATGGTAGGTGCACATGAGTGTATCCAGAAGATCAGGAACTCTAGAAGAATTCAGATTTTTAACACGAGAGTAAACGTAAAAAGAAGGTTTTACAAGACTCACGTTAACAATATTGCAGCAGTACGCACACAATCGAAGCGCAGTAAGGATGGCTAGTGTAACTAGCAAGAATACCACGAAAGCAAGAAAAAGAAGTACGCTATTAACTATTAACGTACCTGTCTCTTCCGAAACGAATGAGTACGATGAGAGAGCTCTCTCTACCATCGATCTTGGTAAGTCT
+
:A@=;;;>:BBBB=??@>>CCBBA@<@BB=?:499929<AACCDBC@BC@CFDDD;;;;;*;>BB<;=GEEBCA<@C;;;;;*;A>D>BCC:DBC>BABBAACBB?B?BB?BCC?BBBBCCCCCCBBBCC::9;BBB?BBCBBAAA?B?DBB?BCCDDBAA@BBC999?BB=BAA;??@A@;?:94:@@AB2>E=B>==@@B;;8;<?>>><><@@CBA>BB@@ACC?C@AAA;@?A?BCCCBBBBBBCCBBBBCB9:88888=<8=888:==;8<877/9888
@ATNG8:02426:05046
GATGGTAGCACACGAGATCTCATCGTACTCATTCGTTTCGGAAGAGACAGGTACGTTAATAGTTAATAGCGTACTTCTTTTTTCTTCTTTCGTGGTATTCTTGCTAGTTTACACTAGCCATCCTTACTGCGCCTCGATTGTGTGCGTACTGCTTGCAATATTGTTAACGTGAGTCTTGTAAAAACCTTTCTTTTTTACGTTTACTCTCGTTGTTTAAAAAATCTGAATTCTTCTAGTAGTTCCTGATCTTCTGGGTGCGCTACAGTCTCTCTACCATGCGATCTTGGTAAGTCT
+
?@BC?B9;:;<BBBCCCCBABAABCCCDCCCC>@@>@:AB?B@DBCBDBB?ACB:99;@C@??8:75??ABBA<<6889999#39388=3=3776=88378).//.337.599585=A7;=A<A<A>>>>88059<::57;<<888;>==://-/;;6;<?<>>;>;A???@>>88-222565$2+22'255555$56668/77775555.222'.8888%8...8262683754-----(-06799<<39878*8<75596;=88977=;;;>59:8899;7:277==:>>;;
@ATNG8:02429:05055
GATGGTAGCGCATATCAGCGCAGCCCAGAAGATCAGGAACTCTAGAAGAATTCAGATTTTTAACACGAGAGTAAACGTAAAAAGAAGGTTTTACAAGACTCACGTTAACAATATTGCAGCAGTACGCACACAATCGAAGCGCAGTAAGGATGGCTAGTGTAACTAGCAAGAATACCACGAAAGCAAGAAAAAGAAGTACGCTATTAACTATTAACGTACCTGTCTCTTCCGAAACGAATGAGTACGATGAGAGAGCTCTCTCTACCATCGATCTTGGTAAGTCT
+
:;59.5566=>DCGCEC@BADDDEC>FCCBFCC;;;@BACBBABBC?BB?B@BBBAAAAB2BGEBDCCDDDCCD>CD:;;;;*;B>C>BBB9BBC@BBBBBBB;;:;@DDABAD?BBDEBBBBCCCCCDCCC?BDCC@BABAEBAA?BABBB@BCBABA;;7:CAABC<??=?><;?>9:9,8==999999(7@=A8:9BCA;;7;;?>@@7:5;<B::9;DBABBB?C?CCC?CCC?BAAACCCAAAAADBBBAAAB>>=>::;=@@@;;;@@7?>?A>B;::
@ATNG8:02412:05091
GATGGTAGTACATGATAGACGACACCAGAAGATCAGGAACTCTAGAAGAATTCAGATTTTTAACACGAGAGTAAACGTAAAAAGAAGGTTTTACAAGACTCACGTTAACAATATTGCAGCAGTACGCACACAATCGAAGCGCAGTAAGGATGGCTAGTGTAACTAGCAAGAATACCACGAAAGCAAGAAAAAGAAGTACGCTATTAACTATTAACGTACCTGTCTCTTCCGAAACGATGAGTACGATGAGAGAGCTCTCTCTACCATCGATTTGGTAAGTCT
+
BB@@=@;CCDBBCCCBCCBB;;;BC:>??<BBBBCB@D@DDBB::8=??1929999==>>,A;BBBBB@@9;;>8@CCDCCC5BC@C@GDE;AAAACBBB@@@BA?A@FF@CBB?BAAAECDCCCCCBB@:;6;BAA>B@AABBBC>B>A;;7;@CCEEBB?@A@AAA=AA?@??4::@@@5?::4:ABBA2??7;;;>@@==<1716;99)/+//00D@CCBBB@@:<6000+000//0<=@@AABBBBCBB=@<>9:;;===8=;;:;;B:A:>A>A:;:
@ATNG8:02478:04523
GATGGTAGCAGACGTGACAGAGCGCCAGAAGATCAGGAACTCTAGAAGAATTCAGATTTTTAACACGAGAGTAAACGTAAAAAGAAGGTTTTACAAGACTCACGTTAACAATATTGCAGCAGTACGCACACAATCGAAGCGCAGTAAGGATGGCTAGTGTAACTAGCAAGAATACCACGAAAGCAAGAAAAAAGAAGTACGCTATTAACTATTAACGTACCTGTCTCTTCCGAAACGAATGAGTACTATGTAGAGCTCTATACTAATCGATCTTGGTAAGTCT
+
@B;C;CBBBCDCCC;;9ECDCCDBB>BCE@AAAC@@=@>AACBBBB>@A>A>@@A@@@@@2@?BA?;;A>00/;19600000':@<A:AAA0=@@>000>>>@?@=?@CC@BBB?BBBBCCCCCCCCCECBB?BB9969@@@@AAA>A@A::8;CBBCCCDABBBCBB?BB?BBC?BAAAA9<981889888%8>:<888AB?>><>8;:BC<>:>ACCC@AAABBCB<?=?@?9A?><?BCCBBBBCAAACBAABA>>>>>?<=:=@>=://)0,0;5:<=>
@ATNG8:02478:04525
GATGGTAGTGCGTGAGAGAGAGACCCAGAAGATCAGGAATCTCTAGAAGAATTCAGATTTTTAACACGAGAGTAAACGTAAAAAGAAGGTTTTACAAGACTCACGTAACAATATTGCAGCAGTACGCACACAATCGAAGCTCAGTAAGGATGGCTAGTGTAACTAGCAAGAGTACACGAAAGCAAGAAAAAGAAGTACGCTATTAACTATTAACGTACCTGTCTCTTCCGAAACGAATGAGTACGTGTGCGACGTGTCATCCTACCATCGTTCGGTCAGAGTCT
+
44<=7:::545:556>><@BF;;;C8CCC@BBA>==<@0//;;@@BB?BC?E@BAA@A>:9)96334::<<?@>>.7356>>?+==8;.555&5<==CCC@@==..-(--(--/)/8===>?G99;CCAA;0+0<00+/::00333-54944.4=;;?<@B>A@@=?<8;;;;==<8333(333,3999;)32,28899>>>>=><>>>><@;>>CCC@B;99><<+0+0>>4>>>9098>?@?887777;>>:>?:55576;55.55259477057>;88788
@ATNG8:02483:04542
ATGGTAGGTGCAGCATGAGTGTATCCAGAAGATCAGGAACTCTAGAAGAATTCAGATTTTTAACACGAGAGTAAACGTAAAAAGAAGGTTTTACAAGACTCACGTTAACAATATTGCAGCAGTACGCACACAATCGAAGCGCAGTAAGGATGGCTAGTGTAACTAGCAAGAATACCACGAAAGCAAGAAAATGAAGTACGCTATTAACTATTAACGTACCTGTCTCTTCCGAAGAATGAGTACGATGAGATCTCGTGTGCTACCATCGATCTTGGTAAGTCT
+
444.449399;555;;;9<==555939:<7:::5658=9<<AAB<<9;C@C@DC@A@DED5B@BCCCBBCEBBB=BD@@@AA+>?=C5;9:&4@;7<ACCCCC:98:???<?BB?BBBBDDDBBBECCCCCB>A@AB?BBBABB::6;?C;;8;@@?ABBB@DBBBBB@BB?BCC@BCCCC8?:939@@@6AA@>ABBB>>BGGAC@CCBC@DACCC@@<@AAA@AC@C@DD@BB@;;:BBAA???CCBBBBCCCAA888=;;5;@>>;;;?:?8881;BBC
@ATNG8:02446:04604
GATGGTAGAGTATCATGTGTATCTCCAGAAGATCAGGAACTCTAGAAGAATTCAGATTTTTAACACGAGAGTAAACGTAAAAAGAAGGTTTTACAAGACTCACGTTAACAATATTGCAGCAGTACGCACACAATCGAAGCGCAGTAAGGATGGCTAGTGTAACTAGCAAGAATACCACGAAAGCAAGAAAAAAGAAGTACGCTATTAACTATTAACGTACCTGTCTCTTCCGAAACGAATGAGTACACACTCTCATATGACACTACCTTCGATCTTGGTAAGTCT
+
566>:=CDBBBCDCEDFCCCCBB@?=?;;5:AAAAC@C?CCECCBB@BB@B@BBCBBBBB5CAHDEDBBDBBBC=@@ACCBC2BC@C@DGD;AAC@CAA@A>>00-0:=;;@;>;=@BBCCBCCCCCCCBBB@CCBB?A@A@@@??<@?C@@?ABBBCBBB?CCBCCC?BB>BA@388=<<3=>=;:::9:9%0>;?///=;A=<:=;>=@B<@<@@DBA=ABBABCF@C@CCA<A;;8:AFFCDCCCCAAABBCCCCBBBBBBAB=?=?BCBBA?C?CD@D???
@ATNG8:02448:04616
GATGGTAGTATAGAGCTCTACATAGTACTCATTCGTTTCGGAAGAGACAGGTACGTTAATAGTTAATAGCGTACTTCTTTTTCTTGCTTTCGTGGTATTCTTGCTAGTTACACTAGCCATCCTTACTGCGCTTCGATTGTGTGCGTACTGCTGCAATATTGTTAACGTGAGTCTTGTAAAACCTTCTTTTTACGTTTACTCTCGTGTTAAAAATCTGAATTCTTCTAGAGTTCCTGATCTTCTGGGCTGCGCTGATATGCGCTACCATCGATCTTGGTAAGTCT
+
56==:=BDCCC@AAA;@BAA;BBBBBBBBBBA>A@@@;@B?B>??@AA@@<??AAB?B@ABCC@D=ABBBB??8A6;;:::.5;4=888-7>88),,,)**(,,,,2205587;;>B=???7;6;==::;===D>==:;;;@@A?====?>>>==58889=<8=8888>>>>@>7<8988)89@:=====.=?CEE6;;@AABBB>>;>@??/@<;;A=B=AA;AABB???;?<??@>==:8=;;4;///:::<@==>>>?>?>>7;;A@@>>==C=??;>>BA
@ATNG8:02449:04671
GATGGTAGTGTCATATGAGAGTGTGTACTCATTCGTTTCGGAAGAGACAGGTACGTTAATAGTTAATAGCGTACTTCTTTTTCTTGCTTTCGTGGTATTCTTGCTAGTTACACTAGCCATCCTTACTGCGCTTCGATTGTGTGCGTACTGCTGCAATATTGTTAACGTGAGTCTTGTAAAACCTTCTTTTACGTTTACTCTCGTGTTAAAAATCTGAATTCTTCTAGAGTTCCTGATCTTCTGGATAGCGACGCGATATACTCCATCGATCTTGGTAAGTCT
+
;?CD?B@@@BBBCAABABCCDCDCCC<;:@;;6;ABD?DDAC@CCCCCCD@CCCBB@B=A@<<,0+/7;;>BBA@:00000)00,///:1<955.559.5>8;;;=<@=ABCCCCCC@CCB?C@CCBBBBBB<@@@D6;;<<ECCCDB@@ADDCC@CCC@CC=@=@BBBCJEDC?BCBEE7@<@=;;;<.;C@BB=BBBBBBBC?@4;:;;*:?AAA@B?BB?;;;BB@@=@?@@ACCB?CCBACCCBBCCC;;;ABBABCCC@BBBCCCCCGG=?@=B<;;
@ATNG8:02490:04634
GATGGTAGAGTATCATGTGTATCTCCAGAAGATCAGGAACTCTAGAAGAATTCAGATTTTTAACACGAGAGTAAACGTAAAAAGAAGGTTTTACAAGACTCACGTTAACAATATTGCAGCAGTACGCACACAATCGAAGCGCAGTAAGGATGGCTAGTGTAACTAGCAAGAATACCACGAAAGCAAGAAAAAGAAGTACGCTATTAACTATTAACGTACCTGTCTCTTCCGAAACGAATGAGTACTATAGACTATCTGAGACTACATCGATCTTGGTAAGTCT
+
:;4;.45==BCHGLH<9;BCBABCB@BAA?A>AB;;5;:@BFEEDI@BB?A=>@?@@@@@,?@AB;9;ABAABA8@>;;;;;*:?;?;>>=0>:969CCDCBBBC?C???;???8<@BBCCCCBCCHGD;;;@B<;<@@@@BAAAC>B?A;;7;AAAAA??=?BBCBD@CC@?@?<>?@@?8?=>;>BFDF3@@:>;;;=>>>>9=:;;;=5;5;>CDDABCBBBDD@A?AA@9=00,000@BDCCEBBBAABABDBCCCCBBBBBBBBA:99<@=<?;@;:;
@ATNG8:02490:04641
GATGGTAGTCTCAGATAGTCTATAGTACTCATTCGTTTCGGAAGAGACAGGTACGTTAATAGTTAATAGCGTACTTCTTTTCTTGTCTTTCTGTGGTATTCTTGCTAGTTACACTAGCCATCCTTACTGCGCTTCGATTGTGTGCGTACTGCTGCAATATTGTTAACGTGAGTCTTGTAAAACCTTCTTTTTACGTTTACTCTCGTGTTAAAAATCTGAATTCTTCTAGAGTTCCTGATCTTCTGGTCTACTACACTGTACTCTACCATCGATCTTGGTAAGTCT
+
?A@@666BBDFF996C>B@BACCBCDEDB<<<8:;;>==B=<166;<<BB?BLCAA@C?BA==1;5:?=9::8<<23777*38-3/9:>80//0?;>:@=;B6:::=BC@BBDDCBBB@CCC@B>BBCCCBBC?CBCC>BACCCCCCCBBABBBAC@BBA?CB?C@BBBBCCCCD@B@@@@7><A;?????,@DCCC>CBCBBBA@AA5;;;;*;AAAF?A=AB?BBCBB:::;@CCCDCD?BAC@CBBBBECCCCBCCCCCDCCC?CBBBCBBB?B@CB>BBBB
@ATNG8:02448:04714
GATGGTAGCGCGACGAGCGTAGACCCAGAAGATCAGGAACTCTAGAAGAATTCAGATTTTTAACACGAGAGTAAACGTAAAAAGAAGGTTTTACAAGACTCACGTTAACAATATTGCAGCAGTACGCACACAATCGAAGCGCAGTAAGGATGGCTAGTGTAACTAGCAAGAATACCACGAAAGCAAGAAAAAGAAGTACGCTATTAACTATTAACGTACCTGTCTCTTCCGAAACGAATGAGTACTATGTAGAGCTCTATGACTAATCGATCTTGGTAAGTCT
+
@:<=7;;B=CBBB;66665=<<<>A8===;?>;;:;:>5:;====C>BB?B?BBACCCDD3B>AABAA@@?@?>89395555$5;7<7<<<0<;;:>AAABCCCC@C?BB>AAA?@AA@BCCBCBGCCCCBB@BBBB?BBAAAC994;>A::49A:9:AAA>BCCB>?>>B@BCB>@<::=/622,2999:.;?<@@>>>@@>>:@<>><@=A<>>A??<???BBBB@C>@@>8>9949ABBCCAAA;;;>>>=>8:=9///78838788===583892::88
@ATNG8:02450:04707
GATGGTAGTGTCTGTGCGCGTCGTCCAGAAGATCAGGAACTCTAGAAGAATTCAGATTTTTAACACGAGAGTAAACGTAAAAAGAAGGTTTTACAAGACTCACGTTAACTATATTGCAGCAGTACGCACACAATCGAAGCGCAGTAAGGCATGGCTAGTGTAACTAGCAAGAATACCACGAAAGCAAGAAAAAGAAGTACGCTATTAACTATTAACGTACCTATCTCTTCCGAAACGAATGAGTACGAGAGAGCACACGTGTCTACATCGATCTTGGTAAGTCT
+
8=55054;;;566<<@BE696=A=@666;8;?9;0>6<9=0///::6;;8<83339999:+::==B=@?>8377)7=>:<<<+66:@8@AA7@<<169?@>@B@@>@ACBBBBB?BCCDB?>?@@=9:9????D?;<7;;@@88/67A000??:99>>>765:77799:9::46778:522=/722+25555'.3.5...88<56375=;>>:>9::@>>::00000-1818=:*//=7::;><<777>??558=477?<><==BBBCAAAAAB@B>@A>@?@>
@ATNG8:02467:04737
GATGTAGAGAGACTGTAGCGCACCCAGAAGATCAGGAACTCTAGAAGAATTCAGATTTTTAACACGAGAGTAAACGTAAAAAGAAGGTTTTACAAGACTCACGTTAACAATATTGCAGCAGTACGCATACAATCGAAGCGCAGTAAGGATGGCTAGTGTAACTAGCAAGAATACCACGAAAGCAAGAAAAAGAAGTACGCTATTAACTATTAACGTACCTGTCTCTTCCGAAACGAATGAGTACGAGAGTCAGAGCAGAGCTACCATCGATCTTGGTAAGTCT
+
AB@AACCBCCCCCABAFDCDBCCC=CCC?CDA@??<??ACCCCCC?AB>B?@@?ACDDD3A=ABBBDAABBBB>A=BCCCD5CB>B5<<<.<CC?CBBBCFDBA?B@BE@CCC>@@BBCCCBBBCCCCCCA>CCCB>B@@ABBB@=B@DBB?BBBBBCCC?@AACDC@CC@>>>9>?987)88818>>>>/?@;@888AAB@?;>=BBAA7;7:?A@B?BBBBBBB?B?BAA<ABB?BBBCCCCAAAA<@@DAAAAAA;;;@??;>>@@BCAA6:5:99@??@
@ATNG8:02444:04817
GATGGTAGCTCTGCTCTGACTCTCGTACTCATTCGTTTCGGAAGAGACAGGTACGTTAATAGTTAATAGCGTACTTCTTTTTCTTGCTTTCGTGGTATTCTTGCTAGTTACACTAGCCATCCTTACTGCGCTTCGATTGTGTGCGTACTGCTGCAATATTGTTAACGTGAGTCTTGTAAAACCTTCTTTTTACGTTTACTCTCGTGTTAAAAATCTGAATTCTTCTAGAGTTCCTGATCTTCTGGCGCGTATGTATGTCGCCTACCATCGATCTTGGTAAGTCT
+
9A@@?BBCCBBBCCCCCCCBCECCDBBBBB@@:?@@?:@C@D@BBCCFCD@ABABB?B?CCBB?C@B@@CCCAAB?ABCCC5BB@CCBC=B:;9495>9>>@BBBBBC@BCBBCBCB?ABA@CACCA@ABBD?B@AA>BACCCCBBCCBBCCBBB@CBC?CC@B?BBCCBBCBC@BCFFG<B?B=<;;;;*;AABC>BBCCCCBAA@@FGME5BAAAC?C?CCAC@ABBCB@C@@??CCC@BBIAECCBCBCCCDBBBCBB?CBC:;9A@AA:99<ACC@C;;;
@ATNG8:02451:04845
GATGGTAGTGTCAGTGCGCGTCGTCCAGAAGATCAGGAACTCTAGAAGAATTCAGATTTTTAACACGAGAGTAAACGTAAAAAGAAGGTTTTACAAGACTCACGTTAACAATATTGCAGCAGTACGCACACAATCGAAGCGCAGTAAGGATGGCTAGTGTAACTAGCAAGAATACCACGAAAGCAAGAAAAAGAAGTACGCTATTAACTATTAACGTACCTGTCTCTTCCGAAACGAATGAGTACTACTCTCAGAGACACACTAATCGATCTTGGTAAGTCT
+
44558<=><=::///9<9<<>;;;@:>>=9;;554<.94588:433533-479;8==888$3/3::9>:?:;;<78<;>===+;949.599&9AD@C>>??B>@@4:29><@AC?BFEBC;;;BBBCBBBCD=@@@A>@999@AAB?C?C@@=@;:9=?AA?BBB9999>><??<5;<788*88808:::;+9<6;888777::17/52226?;@@??>:>>998??9<:<@?6=7757@BBBBBBB==>BBBAA><<<<<<?@=@@@A>>><B=??????A
@ATNG8:02454:04836
GATAGTGTCATATGAGAGTGTGTACTCATTCGTTTCGGAAGAGACAGGTACGTTAATAGTTAATAGCGTACTTCTTTTTCTTGCTTTCGTGGTATTCTTGCTAGTTACACTAGCCATCCTTACTGCGCTTCGATTGTGTGCGTACTGCTGCAATATTGTTAACGTGAGTCTTGTAAAACCTTCTTTTTACGTTTACTCTCGTGTTAAAATCTGAATTCTTCTAGAGTTCCTGATCTTCTGGATAGCGACGCGATATACTACCATCGATCTTGGTAAGTCT
+
ABBCCCABBCCDCCCCBBBBDCBCCBD??=?BBD>CC?B@CCCCCCC?CCCCC@C?CCCC?C@CDCCAABCD<99999'9?:ABCC>BBBC@CCD@DD?BABCCC@CCCCCCCC?CBB?B@DCCCCBBC@CCCC@CBCBCBBBCCCCCBBBB?CDD@BA>A>AACCCDBBB?BDDDD7C=@;99999*9CBDC=BBDCCCCCCCACEC;CBBBD@C@DC@CCCDCCC?C?BBBCBB@BBC@CCBBBCGBBBBBCCCCCCBA=ACBBBBBB>B?BC?C999
@ATNG8:02469:04861
ATGGTAGGTGCACATGAGTGTATCCAGAAGATCAAGGAACTCTAGAAGAATTCAGATTTTTTAACACGAGAGTAAACGTAAAAAGAAGGTTTTACAAGACTCACGTTAACAATATTGCAGCAGTACGCACACAATCGAAGCGCAGTAAGGATGGCTGGTGTAACTTGCAAGAATACCACGAAAGCAAGAAAAAGAAGTACGCTATTAACTATTAACGTACCTGTCTCTTCCGAAACGAATGAGTACTGCGTCTCACTCTCGCCTACCATCGATCTTGTTAAGTCT
+
5<<9>CC?CDC??>>@>BA@@>@>:>::38::44.46<3788///:6::8:5;:4455555#55:<<>>>C<<@D=B;A@BBB2BB@B=@@@9@CC?BBCCA?@0000?@@?B@C=@?CBDBCBDFCCCCCCC?CCCC?BBBBBB@A>A?CCC?CCC@CCAA>AC>@@@@DD>BBB?AA@??9?@@?????>.?A>BAAACCBBB?B?BBCF?B?BBBBC@CCBBBBB?B@BDE>DAA>AAGGCCAABBCBBBBCCBCCBBB?BCC@CAAABBAC>CA>B?CB@A
@ATNG8:02480:04852
GATGGTAGGCGTGTGAGAGTCTGCCCAGAAGATCAGGAACTCTAGAAGAATTCAGATTTTTAACACGAGAGTAAACGTAAAAAGAAGGTTTTACAAGACTCACGTTAACAATATTGCAGCAGTACGCACACAATCGAAGCGCAGTAAGGATGGCTAGTGTAACTAGCAAGAATACCACGAAAGCAAGAAAAAGAAGTACGCTATTAACTATTAACGTACCTGTCTCTTCCGAAACGAATGAGTACGAGAGTCAGAGCAGAGCTCCATCGATCTTGGTAAGTCT
+
?CGEAD@@?ABBBBBBBCCBBBCDC>CDDADDCCBB?B@CCCCDBB?BB?B?CCA>>>>>.><ABCBAABCACC;CBB@?>>.;;5<9>@@8@ABABB@???BAA:=7=@<@AA;?>=;;;DA>><@AA>887:@@A9><><ABAA;?<@@D<@?AAAAAA:>>B@BB?BB@BB?:=<9990:::888787(6818>@B>>>?@;@<@@@A9>9>@A>>9>><=<AB;><>??8=AA?BBBC@??AAAA@?AAAAAAAA>==@@:@>?>>>885::?A=@>>>
@ATNG8:02486:04846
GATGTAGGAGACACGTCGCACACGTACTCATTCGTTTCGGAAGAGACAGGTACGTTAATTAGTTAATAGACGTACTTCTTTTTCTTAGCTTTTCTGTGGTATTCTTGCTAGTTACACTAGCCATCCTTACTGCGCTTCGATTGTGTGCGTACTGCTGCAATATTGTTAACGTGAGTCTTGTAAAACCTTCTTTTTACGTTTAACTCTCGTGTTAAAAATCTTGAATTCTTCTAGAGTTCCTGATCTTCTGGTGAGATATGCATGATGCTACCATCGATCTTGGTAAGTCT
+
;<956=<:?AABBAA@?@@<@@;;;;;;>;;7;>>>7;:69)/////7739<5//39)/)//8)-(-7///;///:6:ABBA2@@33/////&/..77277949847756//(.55355>>9?>>:>:;:;997997>@A@;AA@@=<=@@@?::;9//)/5548>:>;AAD>>>C=<476778(66=878888(7;88906/59///;;6:5;:::)9661//)/1666;==>??D<B=BB@>==:=>@=B=>>::<<773===377==?<@B?;;<//*/7<<7==??
@ATNG8:02473:04883
GATTAGTGTCATATGAGAGTGTGTACTCATTCGTTTCGGAAGAGACAGGTACGTTAATAGTTAATAGCGTACTTCTTTTTTCTTGCTTTCGTGGTATTCTTGCTAGTTACACTAGCCATCCTTACTGCGCTTCGATTGTGTGCGTACTGCTGCAATATTGTTAACGTGAGTCTTGTAAAACCTTCTTTTTACGTTTACTCTCGTGTTAAAAATCTGAATTCTTCTAGAGTTCCTGATCTTCTGGCTCTCGTAGACAGATACACCATCGATCTTGGTAAGTCT
+
:<A:BCBBBBDBCCFDCCCCCA@@BBBBBB?BDDD;@@@D@D@ABCCE@BCBCB@C@CBBC@CADCBCBBBCC>999999$9?=AACC=A@@B=AAB?BB><=;DDHAEEECCCCC@CBB?B?CECCCAAA@DDCC?CAAAGGBBBBCDDCBBB@CBB@CC>A=AAAABCBBC@C;;;;6;>C>;;;;;*;BABB>BBCCCFJBBB@CDDD5CCCCC=A<@B?BCCCBBA@D@DBABCC?A??<A???AA@@CCBBBA@@000;@><@@@>=9=:7739@@@
@ATNG8:02477:04976
GATGGTAGGCACTGCGCACACATCCCAGAAGATCAGGAACTCTAGAAGAATTCAGATTTTTAACACGAGAGTAAACGTAAAAAGAAGGTTTTACAAGACTCACGTTAACAATATTGCAGCAGTACGCACACAATCGAAGCGCAGTAAGGATGGCTAGTGTAACTAGCAAGAATACCACGAAAGCAAGAAAAAAGAAGTACGCTATTAACTATTAACGTACCTGTCTCTTCCGAAACGAATGAGTACTATGTACTCTATACTACCATCGTTCTCCTTAAGTCT
+
@@@@::;B@ABBCCBDCBCCCCBBB>BCEBGGDCCC?B?BBBCCCC@CC<@<@@AACDCC3CADABBCCBBBBC;@@;;;;;*;B>@=BBB:BCD@CCCCDBCCB?B@BB>BBB<??BBCCCCBBBCBBBBB?BBAA?BABBB>@>?C@A??=?CCBBBBB@BBEAA><@@;0007666::16756667766$/959///55;CB=B<?688<B8>;@AB?BCC@@AA;?:?BD=BBB?BCCCCCBAAAAB???AA@@?AABC7::=;;5;<=;?<?=@>;;
@ATNG8:02489:04974
GATGGTAGCTATACGTATATCTATGTACTCATTCGTTTCGGAATAGACAGGTACGTTAATAGTTAATAGCGTACTTCTTTTTCTTGCTTTCGTGGTATTCTTGCTAGTTACACTAGCCATCCTTACTGCGCTTCGATTGTGTGCGTACTGCTGCAATATTGTTAACGTGAGTCTTGTAAAACCTTCTTTTTACGTTTACTCTCGTGTTAAAAATCTGAATTCTTCTAGAGTTCCTGATCTTCTGGACAGAGTGTGCAGATATTACCATCGATCTTGGTAAGTCT
+
ABBC@CECCCABCDEEEDCCCCCBBCBBBDA@?ACCC>;:;;@BBCCCBC@BBCCB@C@CBAA>A>ACA@ABA@B@CBCCC1BB>BCDC>AABA>A??9==9897::?;@CF?;;AA=>>><@<@@@@677=:>A??:>===@AA???@AA@@@A7;;=;??:>:>AAA@@@@@8;;>GF;D:>:>?DDD/>??@@9@788=>?=<=49:9:+:;;:B=B:==<>@?AAAB<B<???==@///=9==:>>AA===@BBBAAB:>>;?@@@@?>><A=@>:>;;;
@ATNG8:02460:05002
GATGGTAGTATAGAGCTCTACATAGTACTCATTCGTTTCGGAAGAGACAGGTACGTTAATAGTTAATAGCGTACTTCTTTTTCTTAGCTTTCGTGGTATTTCTTGCTTAGTTACACTAGCCATCCTTACTGCGCTTCGATTGTGTGCGTACTGCTGCAATATTGTTAATCGTGAGTCTTGTAAAACCTTCTTTTTACGTTTACTCTCGTGTTAAAAATCTGAATTCTTCTAGAGTTCCTGATCTTCTGGGTGCGCTACAGTCTCTCTACCATGACTCTTGCTGAAGTCT
+
44:<5:?AACCBCCC>>>A>=<<<BB@@@@5905>>>9>>:>;@@???AA4:8??:7=8==CC?C<>;:;00//8336667)3<38?=??5<@0/(//--(--(...(.5505588=;664./..3.56=7:8;>;A???<===>:?;;887;;7775/5555:;7>.225577:::;277779,79>9;;;;;+;===>6;;BAA@@?;;5;>>?/?==;;5;8=>;?@@A@??<A<ADB?@@9;///)///99;@>>>AAAB>>>@@;===;77:<7//-66499,)
@ATNG8:02489:05004
GATGGTAGCACGAGTCACTCATATCCAGAAGATCAGGAACTCTAGAAGAATTCAGATTTTTAACACGAGAGTAAACGTAAAAAGAAGGTTTTACAAGACTCACGTTAACAATATTGCAGCAGTACGCACACAATCGAAGCGCAGTAAGGATGGCTAGTGTAACTAGCAAGAATACCACGAAAGCAAGAAAGAGAAGTACGCTATTAACTATTAACGTACCTGTCTCTTCCGAAACGATGAGTACGATGAGAGAGCTCTCTCTATCGATCTTGGTAAGTCT
+
;@:=<@DBBBB=?==>@>>BB;;;>9><=:>=<@;;4:9>999>:@3>:5>7>>??ABB=+=8=:354399333,3355?@@+66:>6;;>+=9:6:DAA:0///)/6;;6:9;8;=@?9::BBA@?A>::9?CCAB>@??>987A<A?D@?<?A@?AABB=A@A@AB=??9;;;/73:9=3=9;6676,58;<9>>>???BCB?B>@=>=3:3:AABB>AA?@@@@;=8;@@7@00/??@CC@A@CCAA@@???>>>@@@::;CAA?;;5:48818<B=
@ATNG8:02449:05047
GATGGTAGCGAGCGAGTGTGTATACCAGAAGATCAGGAACTCTAGAAGAATTCAGATTTTAACACGAGAGTAAACGTAAAAAGAAGGTTTTACAAGACTCACGTTAACAATATTGCAGCAGTACGCACACAATCGAAGCGCAGTAAGGATGGCTAGTGTAACTAGCAAGAATACCACGAAAGCAAGAAAAAAGAAGTACGCTATTAACTATTAACGTACCTGTCTCTTCCGAAACGAATGAGTACGTGTGCGACGTGTCTCTAATCGATCTTGGTAAGTCT
+
5<<>?C@AAB@@AAA>@;<77////)///)4=@AAA>A?ABBBBBB?BB?B?@?B;;;;6;@CCDDCCA=???6??:;:::$9;9>=@@A4ABB=::;BA@BAA=@?AA?ACB?BC99;CBBBDCCCCCCCBCBAA?B@@@DDBB?B?B@@=@BBBCCCC@CBDCBB?BB@BDC>AA:::,7;;8889899%9>;>?>;BAA==:=;===>6;5;?CBB>BBBBBBC@D@@@@<@CC?BBBCBBBAAABBBBCBBBBBA==AB?A::;ACA5:7;=8====
@ATNG8:02459:05050
GATGGTAGATACTCGCTGATACACCCAGAAGATCAGGAACTCTAGAAGAATTCAGATTTTTAACACGAGAGTAAACGTAAAAAGAAGGTTTACAAGACTCACGTTAACAATATTGCAGCAGTACGCACACAATCGAAGCGCAGTAAGGATGGCTAGTGTAACTAGCAAGAATACCACGAAAGCAAGAAAAAAGAAGTACGCTATTAACTATTTAACGTACCTGTCTCTTCCGAAACGAATGAGTACACATCGTCGTGTCGTGCTACATCGATCTTGGTAAGTCT
+
@BCD@CBBCBBCDCCCCDCBAABBB=BCB@CBAA?@<?=AABBBCF?BB?B?BBAAABBE3B@AAABAAA:98?9::;;;;;*;C=A5<<09AB=:;6?@=>;?<;:B=;CCC>ABAACCCCCBCBCCBBB@CCBB?B???AAAA?B?BAA?ABBBCCBC@AAACBB?BC@CBB?B@?;;1777188::;;';>;?898>===705053577).(.7///64438888271333(333,3388333=>>>888BAA@BBBBABCCCBABCEBB=:>:;;5????
@ATNG8:02464:05036
GATGGTAGTATATCGCGTCGCTATCCAGAAGATCAGGAACTCTAGAAGAATTCAGATTTTTAACACGAGAGTAAACGTAAAAAGAAGGTTTTACAAGACTCACGTTTAACAATATTGCAGCAGTACGCACATAATCGAAGCGCAGTAAGGATGGCTAGTGTAACTAGCATGAATACCACGAAAGCCAAGAAAAAGAAGTACGCTATTAACTATTAACGTACCTGTCTCTTCCGAAACGATGAGTACACATCGTCGTGTCGTGCATCGATCTTGGTAAGTCT
+
DCCC@BBBBCBCBCDBC@BB@A@BD@BBB?B@@AAB?B?DBBBBBA???:?099889;<;)<8555::::///;2///////$5;7<.555'5=9499599;;444(47;<7;<>8;;::<?=B>DCCA@???==<<?499>@@?AA9@;?=;6;?><>>??;?ABAA997?;<95.4;999///)/168888)894////;;78;7;7;<:94:7;;<9=9===>?:B@?:???7@00/7//7==>@@>>;>BAA??>BBBBDDBBBBAA>A?BB?BCBB
@ATNG8:02450:05101
GATGGTAGCGCGACGAGCGTAGACCCAGAAGATCAGGAACTCTAGAAGAATTCAGATTTTTAACACGAGAGTAAACGTAAAAAGAAGGTTTTACAAGACTCACGTTAACAATATTGCAGCAGTACGCACACAATCGAAGCGCAGTAAGGATGGCTAGTGTAACTAGCAAGAATACCACGAAAAGCAAGAAAAAAGAAGTACGCTATTAACTATTAACGTACCTGTCTCTTCCGAAACGAATGAGTACTATGTAGAGCTCTATACTAATCGATCTTGGTAAGTCT
+
@@;;75<@<CCBBBCCCBBCCBBBC>BBB@DE:9;C?C>BACCBBB?BB?C?BBBBCCCC3C?BBBBBBBCBBA:@@>@AAA,AC@B<AAA9ACC@CBBCCCCCA?CACC?BAC?BBCB@AACBBBBBCCBB?BCBA=??BABC@?<@?BAB@BCCCCCBB?BBBA??:9949A?9@=7555'555-668787%7:49658@@?>A6;78<AA7;7;CBAA?AAAAABA>B?BBF@BCC????DDDCAAAAAABA@A@@@>888AA<@@@@??@;B?AB?B:::
@ATNG8:02532:04529
GATGTAGAGAGACTGTAGCGCACCCAGAAGATCAGGAACTCTAGAAGAATTCAGATTTTTAACACGAAGAGTAAACGTAAAAAAGAAGGTTTTACAAGACTCACGTTAACAATATTGCAGCAGTACGCACACAATCGAAGCGCAGTAAGGATGGCTAGTGTAACTAGCAAGAATACCACGAAAAGCAAGAAAAAAAGAAGTACGCTATTAAACTATTAAACGTACCTGTCTCTTCCGAAAACGAATGAGTACGAGAGTCAGAGCAGAGCTACCATCGATCTTTGGTAAGTCT
+
BBBBCBBBCFDBBBCCCC@@@555/6==9>?>9=:.9.38:;;<<8::48279>77777$317;=//*/8///6.69777777$9;5;:@AG2>=<766559::44045::.54:-33446=>BCBEBA@@<;5;B;;69@?>:;00,09<<D@DCCBBB:><<:=<;=67813;8188====15556==A=ABC#7605///::8//)//(/...(.7.66;:94998::43-313377(77817;?=?@BBBA@?BBDCAB@??===BAA<A?AAA=66606)//7=0::
@ATNG8:02523:04549
GATGTAGGTGCACATGAGTGTATCTAGAAGATCAGGAACTCTAGAAGAATTCAGATTTTTAACACGAGAGTAAACGTAAAAAGAAGGTTTTACAATACTCACGTTAACAATATTGCAGCAGTACGCACACAATCGAAGCGCAGTAAGGATGGCTAGTGTAACTAGCAAGAATACCACGAAAAGCAAGAAAAAGAAGTACGCTATTAACTATTAACGTACCTGTCTCTTCCGAAACGAATGAGTACTGCGTCTCACTCTCGCCTACCATCGATCTTGGTAAGTCT
+
@@@BBBB@@@@CBDCCCCBCBBCCCCCB@BBCBBB?B?BA@AA@@<@B>B?CCCBBBBB5B@CCCDDCCCCBB=9;;BDBD5@@@C?BBB;BDD@CA?@@AA987:=@B?BBB<??BBBBBBCCCCCCCBB@CD@@<@@@>>@?@=A=A@@>@DBBBAAB?ABBAAA>AB?BBA2888878*8<<8<<<=?1:@;A;;;BBB>><><?A>@3616ABAB?BAAAABA?B@BED>C999:?CCCBBBBBABCBBBBCCCBBB@BBC?BBBBBBDD?C?BB@DBBB
@ATNG8:02538:04540
GATTAGCATCATGCATATCTCACCAGAAGATCAGGAACTCTAGAAGAATTCAGATTTTTAACACGAGAGTAAACGTAAAAAGAAGGTTTTTACAAGACTCACGTTTAACAATATTGCAGCAGTACGCACACAATCGAAGCGCAGTAAGGATGGCTAGTGTAACTAGCAAGAATACCACGAAAGCAAGAAAAAAGAAGTACGCTATTAACTATTAACGTACCTGTCTCTTCCGAAACGAATGAGTACAGAGAGTACGATATGTCTACCATCGATCTTGGTAAGTCT
+
;;6:?B<;@;;;<<@996;;:=@?@?@7:=@B;;:;>@?:555=:>>7=7:?<<;AA?,=9897<=;<;777(7794444$4:39.5555$5:;5:;;;999499)9<@?:?>>3:8845<<@BB;;:AAAB@EDDE=@?CCCCBB?B@CBB?BBBCB::;@ABADDC?BB@99:@AAAEE=BA@=99::::&790----78=>>=A;?>886:9>@B??;@@A::9C?B?ACD>BBB>??AAACBAAABBACBBBAA>>?888;>:>AB?????:=8:;6:@BB
@ATNG8:02511:04606
GATGGTAGCGCGACGAGCGTAGACCCAGAAGATCAGGAACTCTAGAAGAATTCAGATTTTTAACACGAGAGTAAACGTAAAAAGAAGGTTTTACAAGACTCACGTTAACAATATTGCAGCAGTACGCACACAATCGAAGCGCAGTAAGGATGGCTAGTGTAACTAGCAAGAATACCACGAAGCAAGAAAAAGAAGTACGCTATTAACTATTAACGTACCTGTCTCTTCCGAAACGATGAGTACCTCTCAGACGCTCGTCCTACCATCGCAATTGCCTAGTCT
+
5>>C?B;:5:=BA@CCBA@@CB>>@7<==>CA@;;;:@;AABBBAC???;??B?<<ABAA3A>BBBBBAB;=A?69395555$5949.555'5@<49;;@:<==@8A>??<?AB?BCCBBBBADFBBBB;;;=A@9939?A?@BBB?B?B;:58==9BB<B?BB@@<B;>>>A@=8;8/.(..74.....$2:3778;A@>>@<>;>@@@;?;@;@?B??>>???B?B?BBB=B989B@><=D@C@>@@@@988<;:9<8:;:<;;:BBC<>:AA?CB????
@ATNG8:02538:04765
GATGGTAGCGCATATCAGCGCAGCCCAGAAGATCAGGAACTCTAGAAGAATTCAAGATTTTTTAACACGAGAGTAAACGTAAAAAGAAGGTTTTACAAGACTCACGTTAACAATATTGCAGCAGTACGCACACAATCGAAGCGCAGTAAGGATGGCTAGTGTAACTAGCAAGAATACCACGAAAGCAAGAAAAAGAAGTACGCTATTAACTATTAACGTACCTGTCTCTTCCGAAACGAATGAGTACGTGTGCGACGTGTCTCCTACCATCGATCTTGGTAAGTCT
+
@@;;9<<@BB@<;<<<;;;@AB;;;/::925<:444.4.4<88343533-3-33,4555555#5.5<9566=555>4<:??===*;?7@:CFF9AA?;?;::9<<00*/69<6=@C>@@CDDCCBB@@ACCGCF@CBCB@BBBBBCCB@FBFBB@BBBA@@BB?BCCDBB@BC???>?CA999,9==9999:9(9@;@???CEA??<?;?>>>9>9>>CCB?CCAAAAB@B99;;098829>?@@ABBBAB@999=??<>:AA;>>><>>>@??@@=D@CC@CBAB
@ATNG8:02508:04808
GATGGTAGGCGTGTGAGAGTCTGCCCAGAAGATCAGGAACTCTAGAAGAATTCAGATTTTTAACACGAGAGTAAACGTAAAAAGAAGGTTTTACAAGACTCACGTTAACAATATTGCAGCAGTACGCACACAATCGAAGCGCAGTAAGGATGGCTAGTGTAACTAGCAAGAATACCACGAAAGCAAGAAAAAGAAGTACGCTATTAACTATTAACGTACCTGTCTCTTCCGAAACGAATGAGTACGATGAGATAGCTCTCTCTAATCGATCTTGGTAAGTCT
+
BCCC?CCC@CCAAAEBBBDBBCCCC?CCC@CCCFAA>A?CBBBCBB?BD?B?ABABBCBB2A>ABCBBBBBBBB>BBBBBA@1;;6=:???8@BB?BB>>AA<<<=D=@@;@>>;???>>>>>??AAA??>>:>???;>>>???>=:>;?==8<>>>@@@@9>>??BB@@@<@CC><>777.9;;6<AAAA/::7:CABAA@>>9>;?@>>9>;@?=<<;=<<A999;A<AAA9AAA>BBBC::;667@ACBA@BB>>>AA@??;?A@==@@;A:?>:????
@ATNG8:02508:04823
GATGGTAGCGAGCGAGTGTGTATACCAGAAGATCAGGAACTCTAGATGAATTCAGATTTTTAACACGAGAGTAAACGTAAAAAGAAGGTTTTACAAGACTCACGTTAACAATATTGCAGCAGTACGCACACAATCGAAGCGCAGTAAGGATGGCTAGTGTAACTAGCAAGAATACCACGAAAGCAAGAAATAGAAGTACGCTATTAACTATTAACGTACCTGTCTCTTCCGAAACGAATGAGTACTATGTAGAGCTCTATACTAATCGATCTTGGTAAGTCT
+
@BBG@CCCCBBBBBBBCCCCCCAA@?BBB?BC@@@C>@=@CCCBBBAAA@C@CCBBBBBB2B@IICCCBBBBCB=AC;<<;<*;C>C5;;;&:?C<6:9==BCFC?A>AC?B??=?BBBBDCBBBCCCFBBB?CCBC?CBBAAC@?<AACAB@CCCCCCCC@CBBA@?=??=?CC?AC:99,888:99928AAB@AAABC?CCC@C>BBBB@C@A@BCC@DCCBBBC?B?BBA<CBB?BBBCCC@@@AAABBBBBBBB===??A:>>?>>@A<C@CD@BBBB
@ATNG8:02532:04860
GATGGTAGCAGACGTGACAGAGCGCCAGAAGATCAGGAACTCTAGAAGAATTCAGATTTTTAACACGAGAGTAAACGTAAAAAGAAGGTTTTACAAGACTCACGTTAACAATATTGCAGCAGTACGCACACAATCGAAGCGCAGTAAGGATGGCTAGTGTAACTAGCAAGAATACCACGAAAGCAAGAAAAAAGAAGTACGCTATTAACTATTAACGATACCTGTCTCTTCCGAAAGATGAGTACGATGAGAGAGCTCTCTCTACCATCGATCTTGGTAAGTCT
+
<=DC@BBCDDDBBC;:6<<>AAB@B=@AB@CBBB;;8;=AA@985C:CC>D?@AABBCBB.>8=<;///:///;588;====+=B:?<CEE9ABA@000>>:=55659>>9<@=6:???ACBBCCAAABBBB?BBBB=@@BBCCCC@C?B;:8:DAABBBB>?@?BBB@BC?BBB@B@?::355747;====&:<7///76:AAA=C====@<?8=:7857/555==>>492677.------557899777;;;;A>><=;;;>>;??BCA====A=>>:A999
@ATNG8:02500:05020
GATGGTAGCTCTGCTCTGACTCTCGTACTCATTCGTTTCGGAAGAGACAGGTTCGTTAATAGTTAATAGCGTACTTCTTTTTCTTGCTTTCGTGGTATTCTTGCTAGTTACACTAGCCATCCTTACTGCGCTTCGATTGTGTGCGTACTGCTGCAATATTGTTAACGTGAGTCTTGTAAAACCTTCTTCTTACGTTTACTCTCGTGTTAAAAATCTGAATTCTTCTAGAGTTCCTGATCTTCTGGTGTCGTCTATCATGTACTACCATCGATCTTGGTAAGTCT
+
//77)//779;;>=?BB966>;;;=BAA@A5524=>>4==7;7;ACCCCC?B@BDD?C@BBBC>B>;;<BB:96=89=>>@,;;59>BD<A/0/,//;7<<6=B@@;@@CDCDDCBB?ACBAF?CCBBBAAB>AACC?CBBBBBBBCBBBCCBBA?CAB=BB?D>AACBBCCCFADCCCC:B@C@BBBDC@BBCDD>DBCBCCAA@C@DDCC5CBBBB@CACC@A@@AAAB?B@CCCCCB?B@B>BBBACCBBBBBBDBB@@@CC@BBCDDAAA?CACC@BBBB
@ATNG8:02506:04991
GATGGTAGTGCGTGAGAGAGAGACCCAGAAGATCAGGAACTCTAGAAGAATTCAGATTTTTAACACGAGAGTAAACGTAAAAAGAAGGTTTTACAAGACTCACGTTAACAATATTGCAGCAGTACGCACACAATCGAAGCGCAGTAAGGATGGCTAGTGTAACTAGCAAGAATACCACGAAAGCAAGAAAAAGAAGTACGCTATTAACTATTAACGTACCTGTCTCTTCCGAAACGAATGAGTACGAGAGAGCACACGTTTCTACCATCGATCTTGGTAAGTCT
+
49:9:>>AA@@@?;;;<<CDCA:;;)4::79:94555:58:9///:6:;8;633333;99';2333888:<<@>6;@A=>==+;>:;6???7BAB>;;;BABA@A?@<AC@DCD?CCAABCCCCCBBBBBCB@BBBC?BAAABBAA>B@B@@>@AAABBBB?BAACBB@CC@BBC>BAA@@9?;;7=>>>?/?A=>>=>BBBAA<A<@@@A<A=>>CCC@CBBBBBC?B?BCC>CBB<??BBBCBBBCCCAAC@@ACAAA5==AA<@?@@@A=<9<:>=:>>==
@ATNG8:02506:05035
GATGGTAGGCGTGTGAGAGTCTGCCCAGAAGATCAGGAACTCTAGAAGAATCAGATTTTTAACACGAGAGTAAACGTAAAAGAAGGTTTTAACAAGACTCACGTTAACAATATTGCAGCAGTACGCACACAATCGAAGCGCAGTAAGGATGGCTAGTGTAACTAGCAAGAATACCACGAAAGCAAGAAAAGAAGTACGACTATTAACTATTAACGTACCTGTCTCTTCCGAAACGAATGAGTAACTATGTAGAGCTCTATACTAATCGATCTTGGTAAGTCT
+
<AAH>BBC@9;;BBBBAABB@@>@;3;CC@CA<000)/399:<;;;7;;+0/6933333$36<==<:>==;;<3<8:988*3;,3,333&3,374;22298225285=<46--*--66668=>>=<A@?==:=<;=6;:==898=8=8==>;>BBB@?>=9=;;;BB?BB7:8=4:9855(5::45555'2909679///;;;5;59---)-)-88/5/6777:8:272677.577.379922,252228:<@:@@888AAA>>;>???DAA<@;>>088?;
@ATNG8:02506:05065
GATGGTAGAGAGAGCTCTCTCATCGTACTCATTCGTTTCGGAAGAGACAGGTACGTTAATAGTTAATAGCGTACTTCTTTTTCTTGCTTTCGTGGTATTCTTGCTTAGTTACACTAGCCATCCTTACTGCGCTTCGATTGTGTGCGTACTGCTGCAATATTGTTAACGTGAGTCTTGTAAAACCTTCTTTTTACGTTTACTCTCGTGTTAAAAATCTGAATTCTTCTAGAGTTCCTGATCTTCTGGTGTCTGATCTGTATCACTACCATCGATCTTGGTAAGTCT
+
ABAC@CBCCBBB;;6665<<555<=A?@A<@B=@BCC>CB?B?BBAAB@@6;9@;>29;<7784969:@BBAA@B6=?>>>.==89;97-5?=>;@00*/;)///(/78478;9?9666///4848;AA=<=>=CE@@7;:>;;;:?A==>A@@@B<;8;=AA=A=D===@@@@@=>====/=7<788889(8=888*7<=;:9@>==36666)5///<6=6=>99<;///67>7:>>@@@<>>?;::<777766;;A@@@???=>:>>>CBBAA<A<AA<AA9:
@ATNG8:02524:05072
GATGGTAGCTCTGCTCTGACTCTCGTACTCATTCGTTTCGGAAGAGACAGGTACGTTAATAGTTAATAGCGTACTTCTTTTTCTTGCTTTCGTGGTATTCTTGCTAGTTACACTAGCTATCCTTACTGCGCTTCGATTGTGTGCGTACTGCTGCAATATTGTTAACGTGAGTCTTGTAAAACCTTCTTTTTACGTTTACTCTCGTGTTAAAAATCTGAATTCTTCTAGAGTTCCTGATCTTCTGGGCTGCGCTGATATGCGTACCATCGATCTTGGTAAGTCT
+
BBBC?CCCCBCCBBCBBCCBEDCDCCBBCC@@=?@A@:@A?B@DDCDCEC@DCBBB@B@BBCB@D?CCCCCBBBE@BCBBB2BC?AADF>AABB7;9A=?@>BBACCD@BCBBBABBAAAA<?<@@@@A@@@?BBBC?ECBBBBAAA:99BBBBB?BBB?A@=@?99;GDCBBG@CCIJJ<G@JACCDCC3CCBBB<BBCBBBDBBBADDED5D@@@B<@<@B?BCBBBBB?B?CCCCCB>@?@@8@??@CCCDECCCBBBCCB@AAACCCCD@C@CC@CCCC
@ATNG8:02503:05092
GATGGTAGTACATGATAGACGACACCAGAAGATCAAGGAAACTCATAGAAGAATTACAATGATTTTTTTAAACACGAGAGAAACGTAAAAAAGAAGGTTTTTACAAAGACTCACGTTAACAATATTGCAGCAGTACGCACACAATCGAAGCGCAGTAAGGATGGCTAGTGTAACTAGCAAGAATACCACGAAAAGCAAGAAAAAGAAGTACGCTATTAACTATTAACGTACCTGTCTCTTCCGAAACGAATGAGTACTGCGTCTCACTCTCGCCTACCATCGATCTTGGTAAGTCT
+
:<??7;;=@DDB966=;;;<<;5554955.555::37)//)/7///8883/3-/)///(///6;;;;;#--(/////8//33(32339:::%:<2828988'8///(///9988..(.(.626.2,2899?CCCCCCBCCB:919@::38@><=>7708>A@A>B883;;370399833.234999)......&..2+29===*6627...55688.5,278:2848:?@==?@;????@C?9::6:@@=ABBBBBBAAABCBBBBBCBB;;9:>>>;?CBBBBBB>B?CC?C969
@ATNG8:02567:04485
GATGGTAGCTCGCTGATGATATCTCCAGAAGATCAGGAACTCTAGAAGAATTCAGATTTTTAACACGAGAGTAAACGTAAAAAGAAGGTTTTACAAGACTCACGTTAACAATATTGCAGCAGTACGCACACAATCGAAGCGCAGTAAGGATGGCTAGTGTAACTAGCAAGAATACCACGAAAGCAAGAAAAAGAAGTACGCTATTAACTATTAACGTACCTGTCTCTTCCGAAACGAATGAGTACGATGAGAGAGCTCTCTCTACCATCGATGGATCTGAGTCT
+
CDBB>A?BBBCCD;<6C@@AACCCB@CBB@AAAA;;057;:;B<;@7=;8=6>>==@BC=+=7===A=@?<=CA173:9999'995;5<>>2===<=BBCD@>00*0600*0=;7<<>:<ACBBCCCCGC@@=@:::;?:99@A7939:===9>?@?CB;A>@BAB@B=@A?A?87<9;89,22549>?>?/66/5979:@=;<,/*/99938068CCC?B989==<696///)///)/9:@?AABAA@==>?@A@;;;BAAA=>:>@==>@@<????AAA?;;
@ATNG8:02558:04543
GATGTAGAGAGACTGTAGCGCACCCAGAAGATCAGGAACTCTAGAAGAATTCAGATTTTTAACACGAGAGTAAACGTAAAAAGAAGGTTTTACAAGACTCACGTTAACAATATTGCAGCAGTACGCACACAATCGAAGCGCAGTAAGGATGGCTAGTGTAACTAGCAAGAATACCACGAAAGCAAGAAAAAGAAGTACGCTATTAACTATTAACGTACCTGTCTCTTCCGAAACGAATGAGTACGATGAGATCTCGTGTGCTACCATCGATCTTGGTAAGTCT
+
49:<<@@@@:9;@:66><<=>BBB>BBB?BD@@@A?A>AEBAAAB?BA?A>?????AAA3B@BCBBBBBBAA@8==;;;;:':@=B4;;;6;CCACCBBBCBDD@D@CC?BBD?BBBBCCCCCCCBBBBBE@CCCC>AAA@@A?>:@?A:;;;BBCECCC?BBBBAC@BC?>>?<>?BCC:;;=8=<;<<.=A;@;<;??AAA=C<AAAA7;8<BBBB@BCBAAAA?A>BFF>DBA>???ABBBBBB?A@AAB;;;@AA888>>:=A;;87581865618<??
@ATNG8:02576:04534
GATAGTGTCATATGAGAGTGTGTACTCATTCGTTTCGGAAGAGACAGGTACGTTAATAGTTAATAGCGTAACTTCTTTTTCTTTGCTTTCGTGGTATTCTTGCTAGTTACACTAGCCATCCTTACTGCGCTTCGATTGTGTGCGTACTGCTGCAATATTGTTAACGTGAGTCTTGTAAAACCTTCTTTTTACGTTTACTCTCGTGTTAAAAATCTGAATTCTTCTAGAGTTCCTGATCTCTGGTAGAGCGTGCATATATCTACCATCGATCTTGGTAAGTCT
+
?;;>>BAABAAABCCB@AACBBC:95:45.5<<<7<@9A@:;9<<<<155<55.55:<<<:C?995;;//)/7278;;;'///(44990999:5:55.59.55<=?@:>>C>CBB@?B9:7;=<;;BBBBF=@;:;<ABABCA@@@@@ABBCAA=AAA=@@<@=AB@@@@BBA=@9:9:-9;>;==???1@FGEF>A000>7///5.5555$59955169?=:;??996>9<9B>=@<?@@A=?B?@:::A::9A??@AAA@@=@B?>?BBC:?=?@?CFCB
@ATNG8:02558:04620
GATGGTAGTGTCATATGAGAGTGTGTACTCATTCGTTCGGAAGAGACAAGGTACGTTTAATAGTTAATAGTACGTACTTCTTTTTCTTGCTTTCGTGGTATTCTTGCTAGTTACACTAGCCATCCTTACTGCGCTTCGATTGTGTGCGTAACTGCTGCAATATTGTTAACGTGAGTCTTGTAAAACCTTCTTTTACGTTTACTCTCGTGTTAAAATCTGAATTCTTCTAGCAGTTCCTGATCTTCTGGGTGTATCAGCGAGTAATCCGATCTTGGTAAGTCT
+
::/4.444455<966>>>;?>://////88693:0/)/;)/)/79;55.55995444)47:::<7:6..------7/4.44444$4;7<;<;1////)/::47;655/7//)////9:<?<?>=8<.5555555<49955.5<;666>==8=<<///896:<<:>>8<0444499<;;7<4444&57;75555&45555)5999:99>55.555&5;:55.5.5/)/77///886:6;;:;<<38455)4999:55555<:994/0)/;;9<:<9==5;::5
@ATNG8:02562:04661
GATGGTAGACATATCGTACTCTCTGTACTCATTCGTTTCGGAAGAGACAGGTACGTTAATAGTTAATAGCGTACTTCTTTTTCTTGCTTTCGTTGGTATTTCTTGCTAGTTACACTAGCCATCCTTACTGCGCTTCGATTGTGTGTGTACTGCTGCAATATTGTTAACGTGAGTCTTGTAAAACCTTCTTTTTACGTTTACTCTCTTGTTAAAAATCTGAATTCTTCTAGAGTTCCTGATCTTCTGGGCTGCGCTGATATGCGCTCCATCGATCTTGGTAAGTCT
+
ACDF@DCCCBCDCECCCCBBCBBBCBGLCBBB?BAAC<AA>A?ABABBBB@BBAAD@C?B?AA?E?BBBBBAA58-22222$293:8//(/00(/6>///'5:499=<>>5:;?;;;BA;?>=:=<A@>;;;;>>D>==:>>BAA@??>@ACA;;;=;8::<<<9><@@B????==7<AADD5A;A<<=<<<.;C<<<6<==9:;@9<<3799:+;>>?A;>;>?;>>>;;;A=B<@?>>=?8<<;<1;:;:>?:;;A===///==9@???AA;;8;=AA<@@@@
@ATNG8:02582:04684
GATGGTAGCTCTGCTCTGACTCTCGTACTCATTCGTTTCGGAAGAGACAGGTACGTTAATAGTTAATAGCGTACTTCTTTTTCTTGCTTTCGTGGTATTCTTGCTAGTTACACTAGCCATCCTTACTGCGCTTCGATTGTGTGCGTACTGCTGCAATATTGTTAACGTGAGTCTTGTAAAACCTTCTTTTTACGTTTACTCTCGTGTTAAAAATCTGAATTCTTCTAGAGTTCCTGATCTTCTGGGCAGACTCTCACACGCCTACCATCGATCTTGGTAAGTCT
+
//;;6:@>=9<<=<===6665<<<=665>>5545>>=6>@7@<;BBCCCC@CBBBB@D@DDCD?B@BBBDCCBAB?BBDDD2BB?A@@@8@/0/)//;7;;6665;;<9>>;;;<BB?BBB@D?DCCCCCCC;:;DC>A@BBBBCCACCABAGBB?CCB@BB?B>AACCBCCCCACAAAA7@>B5;;;;;*;CBBC=B<<<BB@@@@<@AAA2A@ABC@D@CG?BBCBBCC@C?ABBCCD999BE=BBBBCCA@ACCAABC@BBB@DBBBBBAA>B@CDADB@@
@ATNG8:02591:04738
GATGGTAGGTGCACATGAGTGTATCCAGAAGATCAGGAACTCTAGAAGAATTTCAGATTTTTAACACGAGAGTAAACGTAAAAAGAAGGTTTTACAAGACTCACGTTAACAATATTGCAGCAGTACGCACACAATCGAAGCGCAGTAAGGATGGCTAGTGTAACTAGCAAGAATACCACGAAAAGCAAGAAAAAGAAGTACGCTATTAACTATTAACGTACCTGTCTCTTCCGAAACGAATGAGTACTACTCTCAGAGACACACTAATCGTCCGTTAGAAGTCT
+
BCEE@BCC@@;;=GCAAACBBABBB?BAB?BBBACB7;7;A@@A@A<@A5;;,:@>99999$9<A@@??995559,9==;<==+<=7;.999,9@B?CAACCAA9879?BC@CCD=A@CBBBCCCDCCCBCCC?BA@@?BBBBCCBB>C?CBB?BBBBAACC?BBABBB?BB?BBB4999999+99939BBAB/;;6;888AAADD:><>A>><>=>>BDC@CCBBBAA>A>?@@9@AA?BCCBEBBCCCCCAAABBCCCCBBB??=>==BE=@@?ADCACBBC
@ATNG8:02554:04793
GATGGTAGCGCATATCAGCGCAGCCCAGAAGATCAGGAACTCTAGAAGAATTCAGATTTTTAACACGAGAGTAAACGTAAAAGAAGGTTTTACAAGACTCACGTTAACAATATTGCAGCAGTACGCACACAATCGAAGCGCAGTAAGGATGGCTAGTGTAACTAGCAAGAATACCACGAAAGCAAGAAAAAAGAAGTACGCTATTAACTATTAACGTACCTGTCTCTTCCGAAACGATGAGTACGTGTGCGACGTGTCTCCTACCATCGATCTTGGTAAGTCT
+
=CCC@B@:;9>B@BCC==<;=9955)6999=;;;;=8=:>>@=<A@;@@=@:9>;55555$96556<;?>?BBB8;9;;;;.5@29.9>>+>55.5::>@@@@=6<600*000)//99<>?>??B;;;CCB?;;;D=@@@BBAAA=>:@00+0<<<@A@@<@@@<<=;::3:@@499?<<5=9910===;;%//(/////888=8;5:8896=<==B@@=@CBBBCD@A@@AA<A000::=@BBBBBA?@>BB??BB==><@@A=@@A=<<//*09=><BB@?
@ATNG8:02552:04867
GATGGTAGTATAGAGGCTCTACATAGTACTCATTCGTTTTCGGAAGAGACAGGTACGTTAATAGTTAATAGCGTACTTCTTTTTCTTGCTTTTCTGTGGTTATTCTTGCTAGTTACACTAGCCATCCTTACTGCGCTTCGATTGTGTGCGTACTGCTGCAATATTGTTAACGTGAGTCTTGTAAAACCTTCTTTTTACGTTTACTCTCGTGTTAAAAATCTGAATTCTTCTAGAGTTCCTGATCTTCTGGGTGCGCTGACAGTCTCTCTACCATTGATCTTGCTGAAGTCTTATGACCACTGC
+
::@@7;;<<:@00//)/7777:<<<====>A@>:?:;;;*7;6=8898A???4:7=77.3488<=.7143??@?=8>8:>:::*6605....&.--77(-(-.(.52555555.535//.883385376;AA8857749>?@9;;796633...633--..---0--)-255555555612..55+5/5/66666)6>::;2==>@@@A@@@<????/?=>>?<?:>=<AAAA===<A<@@===A9>666-796:9///8898=AAA@===3660366-/)/9:<=49977-33333276454
@ATNG8:02556:04842
GATGGTAGGCGACATACATACGCGCCAGAAGATCAGGAACTCTAGAAGAATTCAGATTTTTAACACGAGAGTAAACGTAAAAAGAAGGTTTTACAAGACTCACGTTAACAATATTGCAGCAGTACGCACACAATCGAAGCGCAGTAAGGATGGCTAGTGTAACTAGCAAGAATACCACGAAAGCAAGAAAAAAGAAGTACGCTATTAACTATTAACGTACCTGTCTCTTCCGAAACGAATGAGTACGATGAGAGCACACGTGTCTACCATCGATCTTGGTAAGTCT
+
:;=C9<@B?B?@;BBA@BBBB;;;@<@AA=@BBB;;7;=@CG;;:?<A?9><?BCCCCCC5B?BCBBBAAACCC=BDDCCCC3GD>C7;;;.;CC?BCCCEDE;:;;@DB@ABB@BBBBCCDCCDCBCCCCCACCBC@CBB@@@:94;?B@@>@BCCCCBB?CCDFAA>AA=??@499??>8999399::::%:A?B:9:A==;;6;;??@F7;7;>BBB?BBBBAA@@B?CCD>CBB@BAAACBBBCCCAAABBBBA@AAB998A@:>>@@>===8@<??:@;;;
@ATNG8:02562:04862
GATGGTAGTACATGATAGACGACACCAGAAGATCTTGGAAACTCTAGAAGAATTCAGATTTTTAACACGAGAGTTAAACGTAAAAAGAAGGTTTTACAAGACTCACGTTAACAATATTGCAGCAGTACGCACACAATCGAAGCGCAGTAAGGATGGCTAGTGTAACTAGCAAGAATCCACGAAAGCAAGAAAAAAGAAGTACGCTATTAACTATTAACGTACCTGTCTCTTCCGAAACGAATGAGTACGAGAGAGCACACGTGTCTACCATCGATGGATCTGAGTCT
+
=:9>.4499556=>==99///////)//5499=00)/)//)/7:87//)//)/)/8955555$549<<<<==>>:>=8??@BEDD2;;252995&5::4/////9749057<>055@698>:?@<BDDABB;;;B=@A;;7;AAAABBA>B?BBC6;;;;C@@@ADAAB??;?;6;6(///:9(//949;;;;;%6606///99;8949599:?07/75>;;5;@@@@@B?A=ABB9@??4:9@??>BBBBBDBBAA?>>?@@AABBB?A=;;;AA=B888;77///
@ATNG8:02589:04862
GATGGTAGAGAGAGCTCTCTCATCGTACTCATTCGTTTCGGAAGAGACAGGTACGTTAATAGTTAATAGCGTACTTCTTTTTCTTGCTTTCGTGGTATTCTTGCTTAGTTACACTAGCCATCCTTACTGCGCTTCGATTGTGTGCGTACTGCTGCAATATTGTTAACGTGAGTCTTGTAAAACCTTCTTTTTACGTTTACTCTCGTGTTAAAAATCTTGAATTCTTCTAGAGTTCCTTGATCTTCTGGGCTGCGCTGATATGCGCTACCATCGATCTTGGTAAGTCT
+
;?<<8<<AABCBBA<666>665===?;A<;>C?BBBC>DG@C>A@@A@@@:=8:77-4793440403889;774<8?>?B?1@A<<:;>38;<<6?77/3;/37317894:;;8:9:93575:?;AC@A;8:><AAAA:>>??==>;;=@@A===;.6578=A;?<?@@@?@?AA:=6999-9)-)--777*66677.6999<@=<<;9=@?>/=781/=3:7//*-99---349)-*/::;=3666818///;898>??@>>>@@ED;>>?BA<==<>;>E<????
@ATNG8:02560:04984
GATGGTAGGACGAGCGTCTGAGAGGTACTCATTCGTTTCGGAAGAGACAGGTACGTTATAGTTAATAGCGTACTTCTTTTTCTTGCTTTCGTGGTATTCTTGCTAGTTACACTAGCCATCCTTACTGCGCTTCGATTGTGTGCGTACTGCTGCAATATTGTTAACGTGAGTCTTGTAAAACCTTCTTTTTACGTTTACTCTCGTGTTAAAAATCTGAATTCTTCTTGAGTTCCTGATCTTCTGGGCTGCGCTGATATGCGCTACCATCGATCTTGGTAAGTCT
+
:99A.44:799;;99;<<544;4505:;;;661599;2::5>;<ABB@@@;;=:<;056<==:@<?=B=;;:::544449'9<88:;;4559@6?;>:<A>@BBA;;7:@@@ABBB>@AF?C?BBC;;9BA6;;BB?CDCCEDCCBBAABAAAB?BABACB?B5::A;;:CBB>B;;;;-;4929====,=>>>>8?;;@==@55539:::*:::;=:=:<>:?A;<@99.4.49455<29999,9999<@@@CCCBBCA@@BB?@@FCCCAA>B?AA=ACCA
@ATNG8:02577:04996
GATGGTAGCGCATATCAGCGCAGCCCAGAAGATCAGGAACTCTAGAAGAATTCAGATTTTTAACACGAGAGTAAACGTAAAAAGAAGGTTTTACAAGACTCACGTTAACAATATTGCAGCAGTACGCACACAATCGAAGCGCAGTAAGGATGGCTAGTGTAACTAGCAAGAATACCACGAAAGCAAGAAAAAGAAGTACGCTATTAACTATTAACGTACCTGTCTCTTCCGAAACGAATGAGTACCTCTCAGACGCTCGTCCTACCATCGATCTTGGTAAGTCT
+
;>DB<@;:;FGGAAACC@@@DCCCD>FCCACCCBAA6;6;AAA@??;??;=<<==@@@@@,@?BBBCGHBCCCB<AA;;;;;*;A>B5;;;.;AA;AAA@BDCBB@B@BB?AAA@DDAAABCCBCBCCCCCCAF@@@>@@AA@@@B?C@CBB?A@DDDFBC@CDDCBB?BB?BDD?BBBBB<A@@;99999(:>;@???CE>==<B<BB??;?<AACCC@BBBCBBB?B?BCB=BCC?BABABBB?BBBBBBBBBBBCA@@<?>=8=A?;;;BC=B@DC@BCCA
@ATNG8:02563:05039
GATGGTAGGACGAGCGTCTGAGAGGTACTCATTCGTTTCGGAAGAGACAGGTACGTTAATAGTTAATAGCGTACTTCTTTTTCTTGCTTTCGTGGTATTCTTGCTAGTTACACTAGCCATCCTTACTGCGCTTCGATTGTGTGCGTACTGCTGCAATATTGTTAACGTGAGTCTTGTAAAACCTTCTTTTTACGTTTACTCTCGTGTTAAAAATCTGAATTCTTCTAGAGTTCCTGATCTTCTGGGTGCGCTACAGTCTCTCTACATCGATCTTGGTAAGTCT
+
:;5>5;AB?BCB@B;;;<===??><@BBAB<:49?@@9BA=A<ABB@ACB=<;;@?=@<@?@C2;4999::54/:277999'//)/79;3;;<=8=;;6;=8596@<@=ABBBBBDD@BCC?B@B@@@@@@C@BBBC@C@@@BBBBCA@@CDCBB?CAA>@?=@?AAD=;;CCC@CCELJ<C?A>;<;;;*;BBCC=C;;:@>>>>?2::::':99?@=A=AB=ABA;;:D?B>BBABAA<@:;;0;BCABBCBBCCCBCBCBCCCBCBBBCF?B@BC@CCCB
@ATNG8:02612:04485
GATGGTAGATACTGCTGATACACCCAGAAGATCAGGAACTCTAGAAGAATTCAGATTTTTAACACGAGAGTAAACGTAAAAAGAAGGTTTTACAAGACTCACGTTAACAATATTGCAGCAGTACGCACACAATCGAAGCGCAGTAAGGATGGCTAGTGTAACTAGCAAGAATACCACGAAAGCAAGAAAAAGAAGTACGCTATTAACTATTAACGTACCTGTCTCTTCCGAAACGAATGAGTACGTGTGCGACGTGTCTCCTACCATCGAACTTGCAGAGTCT
+
ABBB@BBCCBCBBCCCCCCCBBBC?CBB@BCCC@A<@>BBBBBAB@CC<?==BBBBBBC3A?BCCAA@AAACC>CA@@>>>.>>9?9@@@3@?A=A;=;>>A>>:>9?A:>A@:<=>>?<><A@<<<>>>>9>>??:==>><===9?=D>=<>@@???AA<AA?@>>:>A;A@@:=<9<95<<<6<=<<</9:7:CBC@??AB<@;@@@A:=9=@AAA;A???;<;:@<AAA9A>>98:8A=<<>?><==>B???BAA>=:>??<@=>=@<@><=>?BAA>88
@ATNG8:02633:04508
GATGGTAGTGTCATATGAGAGTGTGTACTCATTCGTTTCGGAAGAGACAGGTACGTTAATAGTTAATAGCGTACTTCTTTTTCTTGCTTTCGTGGTATTCTTGCTAGTTACACTAGCCATCCTTACTGCGCTTCGATTGTGTGCGTACTGCTGCAATATTTTTAACGTGAGTCTTGTAAAACCTTCTTTTTACGTTTACTCTCGTGTTAAAAATCTGAATTCTTCTAGAGTTCCTGATCTTCTGGTAGAGCGTGCATATATCTACCATCGATCTTGTAAGTCT
+
:B@A866<>?@@B<<<>CBCCCBDBBCBCBAA;@;;;6;C>C@CBGCCBB@CCBBC@C@CCCC@B@BBBCBBBBG;;;;;;);B?BABB<AABB@BBD?CF;;;CFFDACCCBBBBB@BEE?B>BHAABCAA=@CDD@CCCCCCCCCDCCCBBAA@CCCCCC1@>@ABABBBBB@B;;;;.;593:AAAA3BCFEH=B@?:99>@9959DAC3B899B?B?BB@BFBC>>?=B<>?>>>B7;;;7;@CCCCDBBBBBBBBBBBBB>CCAAABCB?BBB>>>>>
@ATNG8:02629:04546
GTTGGTAGCTCGCTGATGATATCTCCAGAAGATCAGGAACTCTAGAAGAATTCAGATTTTTAACACGAAGAGTAAACGTAAAAAGAAGGTTTTACAAGACTCACGTTAACAATATTGCAGCAGTACGCACACAATCGAAGCGCAGTAAGGATGGCTAGTGTAACTAGCAAGAATACCACGAAAGCAAGAAAAAGAAGTACGCTATTAACTATTAACGTACCTGTCTCTTCCGAAACGAATGAGTACATAGATATACGTATAGCTACCATCGCAATTGCCTAGTCT
+
9>:>:<??CC?E>CCDCCCCABBBCGDDDADAA@@@=@@BB@???@9=@;?9?@@>?>>>(939A>:94:@??=>8=<;;::;'9@;=2555&5<;8>===@CCCD?A?AA>A;:6:CABBABBCDCBBCBCC@AAAB?BCCDDCBB?>;>00-0@>>@ACCABBBBBB<???AA@>B==>C9?22-58:::*:>:885@:89AA:>:==;?<A=A=AAC@???::8@?B=AAF>BBB@BCBBCCCBBBA???ABB@@???=====:?==>=@=@=DD=>>>A>>
@ATNG8:02629:04588
GATGGTAGCTATACGTATATCTATGTACTCATTCGTTTCGGAAGAGACAGGTACGTTAATAGTTAATAGCGTACTTCTTTTTCTTGCTTTCGTGGTATTCTTGCTAGTTACACTAGCCATCCTTACTGCGCTTCGATTGTGTGCGTACTGCTGCAATATTGTTAACGTGAGTCTTGTAAAACCTTCTTTTTACGTTTACTCTCGTGTTAAAAATCTGAATTCTTCTAGAGTTCCTGATCTTCTGGTCTACTACACTGTACTCTACCATGATCTTGGTAAGTCCT
+
45::5?BBACCCCCCCGCCEDCD@???:;@>>:@@AA<BB?B@?@?ABDD?BABDD?B?BDDD?C>BBBBBAA@B>BCCCC1??;@9:927@@A4:7>8<@:?8739?8?742>>BC<=??;@=BAA888<?8<=@@<;;:@>>>@==:::888;39776:<6<7=?>AA;;;>=>@@BB5A<><>?BBB/AACCC;<=>AA@@@@@=AAAA/A999A=C=>=9AAAA::;<A<???D@@<@=><>AAAA@@@>@>>>>>>>;;;5///==<?:;7>>7>6616
@ATNG8:02621:04649
GATGGTAGCTCTGTCTCTGACTCTCGTACTCATTCGTTTCGGAAGAGACAGGTACGTTAATAGTTAAATAGCGTAACTTCTTTTTCTTGCTTTCGTGGTATTCTTGCTAGTTACACTAGCCATCCTTACTGCGCTTCGATTGTGTGCGTACTGCTGCAATATTGTTAACGTGAGTCTTGTAAAACCTTCTTTTTACGTTTACTCTCGTGTTAAAAATCTGAATTCTTCTAGAGTTCCTGATCTTCTGGGTGCGCTACAGTCTCTCTACCATCGATCTTGGTAAGTCT
+
8:;=8<<>9///////<::==>>;;5:<8:///)/9::1/4.5.5555555.5;554393999:.55)599<4550/;6;;;::$//)/688/////)//;8=>:<<>>==:=>===;;:7;;;8<9::::455:<>@AC::;CDD@@@B@@??B?@@?BBC@@@<=,00<0:5<<=:>?AAA0=29.99999'9@@@D>B995<><5669=>>>+=::55.45::055<AB>><:7;:443<178==5==>>@AABABBABA@<<<<+00;::<>:;;9=F;B@@=
@ATNG8:02627:04631
GATGGTAGTGTGTCTCTGAGAGTAGTACTCATTCGTTTCGGAAGAGACAGGTACGTTAATAGTTAATAGCGTACTTCTTTTTCTTGCTTTCGTGGTATTCTTGCTAGTTACACTAGCCATCCTTACTGCGCTTCGATTGTGTGCGTGCTGCTGCAATATTGTTAACGTGAGTCTTGTAAAACCTTCTTTTTACGTTTACTCTCGTGTTAAAAATCTGAATTCTTCTAGAGTTCCTGATCTTCTGGTCTACTACACTGTACTCTATCGATCTTGGTAAGTCT
+
@??C;CDCCCBCCA>>696@<<@=>>BCBBBB@BBBF?BC@B@CCCCCCCAICDCB@B@CCCC@DABBBBCCCLG@@@??>0>A8:9GE=ABBB=A?B?BB@BBDDCC@CCCEDBCC?BBA?A@DDCCCBBB@DCCC?CAA@B;;;;;@@@DCCC?BBC@CC?B>@?BBBBB@@9@@@@@7@?D>BBBBB2BCBBB>AACBBBBBBA<@@@@0AABBB@C@CC?CBCCCBB?A?A@CABB?AABBBBBBBBBBBBBBBBCBCBBBBAAAAB@B@BB?CA@@
@ATNG8:02635:04639
GATGGTAGCGCATATCAGCGCAGCCCAGAAGATCAGGAACTCTAGAAGAATTCAGATTTTTAACACGAGAGTAAACGTAAAAAGAAGGTTTTACAAGACTCACGTTAACAATATTGCAGCAGTACGCGCACAATCGAAGCGCAGTAAGGATGGCTAGTGTAACTAGCAAGAATACCACGAAAGCAAGAAAAAGAAGTACGCTATTAACTATTAACGTACCTGTCTCTTCCGAAACGAATGAGTACGATGAGAGAGCTCTCTCTACCATCGATCTTGGTAAGTCT
+
ABBE@D::;CCCBBBDCCCCCCCCC>CCCADCC@@@=@=@CBDBBD@CC?C?BBBBBDGD5C@CCCCDDDCBBA8??99999*;C>E5<<;6<ED@BBBCCCBA@>@?CC@A@A?BBBBCCCCBBBBBBBDD@CCBB?BBBBBCBB>B@CBB?BBBBBBBC>BBBBBB=?@<@??9>@;=;3:88188888(/<7<///@@C@@8;7;>>>:=:=ACBB?BBBBBBB?A?AAA<ACD@BABBBBCCB@AACBBBBBBBAB@@=;=;B===A===:B?BB@EA@@
@ATNG8:02636:04630
GATGGTAGTGATACAGATCAGACACCAGAAGATCAGGAACTCTAGAAGAATTCAGATTTTTAACACGAGAGTAAACGTAAAAAGAAGGTTTTACAAGACTCACGTTTAACAATATTGCAGCAGTACGCACACAATCGAAGCGCAGTAAGGATGGCTAGTGTAACTAGCAAGAATACCACGAAAGCAAGAAAAAGAAGTACGCTATTAACTATTAACGTACCTGTCTCTTCCGAAACGAATGAGTACGATGAGAGAGTTCTCTCTACCATCGATCTTGGTAAGTCT
+
5:::.55<?@C;;;>>;;;;>==59.499.448444.35333333;2886:6337@?:::):.338:::;;BAA77266@>>*55.5.555&5;;65655544444)48<<8>B<6:>?=>AB<;;BCBBBBCAC@@@>??@A??:94;=@;;6:AAABBCC>AABBCC@AA;??A287>;=3;69455667(5;3:8AADD?>>1816;;:3737=?>><@@>>>?A<A????<:>=<<==BBBBCCBBC@@@AAB7;:;;==@@;>788;:;;5:5:>5>000
@ATNG8:02605:04695
GATGGTAGCATCATGCATATCTCACCAGAAGATCAGGAACTCTAGAAGAATTCAGATTTTTAACACGAGAGTAAACGTAAAAAGAAGGTTTTACAAGACTCTCGTTAACAATATTGCAGCAGTACGCACACAATCGAAGCGCAGTAAGGATGGCTAGTGTAACTAGCAAGAATACCACGAAAGCAAGAAAAAAGAAGTACGCTATTAACTATTAACGTACCTGTCTCTTCCGAAACGAATGATACAGAGTCAGAGCAGAGCTACCATCGTCCGTTAGAAGTCT
+
<BBC@CBCDCEAB<96>CBBBCABC?BCB>@@BB;:9:>AAC@>==8@A>A@BBCBECDC+=7;88<CB=;BBC>>8@;===+<<8<9===7@A@;@BBB@A@>?<@?CC@ECC=@?BBCCCCCCCCCDBBBABAAA?AABBBBAA=A?A;;6;B@??ABB?BABBBB?BB?BBD?BAAA@;=<81788888%8>:886;AAAAA=C<AAAA;@<@@CBB?AA@@?AB?B?CCC>CCC>ABBBCBBBBBBBBBB??;E?>>8885;>>@CB?BC?DBB@B?@?
@ATNG8:02602:04733
GATGGTAGTATAGAGCTCTACATAGTACTCATTCGTTTCGGAAGAGACAGGTACGTTAATAGTTAATAGCGTACTTCTTTTTCTTGCTTTCGTGGTATTTCTTGCTAGTTACACTAGCCATCCTTACTGCGCTTCGATTGTGTGCGTACTGCTGCAATATTGTTAACGTGAGTCTTTGTAAAACCTCTTTTTACGTTTACTCTCGTGTTAAAAATCTGAATTCTTCTAGAGTTCCTGATCTTCTGGGCAGACTCTCACACGCCTACATCGATCTTGGTAAGTCCT
+
::;>9CDCCCBBCCICCBBC?CCCCB@@@CAA?ACCC>??=?=??@@A?>>?ACBF@C????B@B?BAA@CCCCA<77787+2;4A>>>9>CCC>A988,8>4::959939==///7;4-//48677;;=<;;5::;;:>;;;>@@???AA@>::=9///9==5:5=?>;;:>:::3:<<==2=,//6666*39777.9///687;697=???/??A@=7=6////@@@?>>=D;@@@?@?<<<;;4;-,,,,226==>>>=4==63333666=4=9==7=7716
@ATNG8:02614:04770
GATGGTAGGCGACATACATACGCGCCAGAAGATCAGGAACTCTAGAAGAATTCAGATTTTTAACACGAGAGTAAACGTAAAAAGAAGGTTTTACAAGACTCACGTTAACAATATTGCAGCAGTACGCACACAATCGAAGCGCAGTAAGGATGGCTAGTGTAACTAGCAAGAATACCACGAAAGCAAGAAAAAAGAAGTACGCTATTAACTATTAACGTACCTGTCTCTTCCGAAACGAATGAGTCAGAGAGTACGATATGTCTACATCGATCTTGGTAAGTCT
+
ABBB?BBB?CBBBBCCCBBBBBBCCACGC@CBB@@@?B?BDBBBAA>AF@C?BABAABAA0@?CCABBCCCCDD>CBAAAAA0AC>C5;;;.;BC>BCBBCCA@@<??AA?BBG@BBAABBBBEDBBBCCCC@DCCC?C?@@BBBB>A=A??>@CCCCCCC?AABBBB>BB?===:<;;;;3<<=;999999%0>;>///@=A?A7;5:>?>;?;?AB@@<@@@@CBA?B>@??9@@A=AACDCCBBBBBBBBBCDDBBBBAAABCCBBBBBA>A?AB?BABB
@ATNG8:02633:04734
GATGGTAGGACGAGCGTCTGAGAGGTACTCATTCGTTTCGGAAGAGACAGGTACGTTAATAGTTAATAGCGTACTTCTTTTTCTTGCTTTCGTGGTATTCTTGCTAGTTACACTAGCCATCCTTACTGCGCTTCGATTGTGTGCGTACTGCTGCAATATTGTTAACGTGAGTCTTGTAAAACCTTCTTTTTACGTTTACTCTCGTGTTAAAAATCTGAATTCTTCTAGAGTTCCTGATCTTCTGGGTGCGCTACAGTCTCTCTACCATCGATCTTGGTAAGTCT
+
45:;.56@<@BB>?>;;;==>>>C<BBBBBBB>BBBB=BF?B@BEFCGCCABCBBA=A>A@@A6;6;CBBCCCBB=<;;;;*;B=AACC>AABC;<9C@BC:;;;BDCBDCCCBBBD@CCB@C@DDBCBBBC@BBBB=@@BBBBBBBAAABBBBB?CCC?CC?C>AACBBBFDDACCDCD<B?C>;;;;;*;BBCC?CDDBBCBCBC@GEEE3DA@ACAC@CC@BBBBB@@=??AAABBC???AB>BCCCDDBBBDCCBB@@@BB?BBBBBCCC@DACC?CA@@
@ATNG8:02638:04771
GATGGTAGACATATCGTACTCTCTGTACTCATTCGTTTCGGAAGTAGACAGGTACGTTGAATAGTTAATAGACGTACTTCTTTTTCTTGCTTTCGTTGGTTATTCTTGCTAGTTTACACTAGCCATCCTTACTGCGCTTCGATTGTGTGCGTACTGCTGCAATATTGTTTAACGTGAGTCTTGTAAAACCTTCTTTTTACGTTTAACTCTCGTGTTAAAAATCTGAATTCTTACTAGAGTTCCTGATCTTCTGGGTGCGCTACAGTCTCTCTACCATGATCTTGCTGAAGTCTATGATCCACTGCCCTATACAGAG
+
?B==9A=DCCCCC?==?@@@@;;;<<><=<<<9<;9;577465------56488887*--1---86817788822255/59999)7:17966/68806(.(.73..)2:77>@A9@><>>>;;5:;;7=7:;;795664><<=;885;::8=;;9?>=78505565555285>>=<=>>>>8<;ACD2D6:7;?EED/ABBBB7:6:?>=>@><<08888(8===>;>:;;5;?>AB???<A<BAAA??<=:::2///889CAAAAAAA>>>>>;>>:<=6616<77;4;7-,,92222,222667)--6542522
@ATNG8:02605:04826
GATGGTAGCGCATATCAGCGCAGCCCAGAAGATCAGGAACTCTAGAAGAATTCAGATTTTTAACACGAGAGTAAACGTAAAAAGAAGGTTTTACAAGACTCACGTTAACAATATTGCAGCAGTACGCACACAATCGAAGCGCAGTAAGGATGGCTAGTGTAACTAGCAAGAATACCACGAAAGCAAGAAAAAAGAAGTACGCTATTAACTATTAACGTACCTGTCTCTTCCGAAACGAATGAGTACTATGTAGAGCTCTATACTACCATCGATCTTGGTAAGTCT
+
<=BB?A96:;@B@CCBBA@AACCCD=BA?:999=<@8@8@>A@@@@;?=181775<===>+@;@@B@BAABBBB;AA@@@@@0AC>C5;<;6;CD@BBBCCBCBD@C?BB@CBB?BCCCCAABCBCBBBCCCADA@@@CCD?@@@@<A?C@@=@BBABB@@>@CCCBB8::=AA@=AAA@@9>=>9:99999%:?;=:7:BCB;;7;<>>>?5:5;=BA@=@ABABBC@C@BAA;AA@<??BC???BBB?@@FBBBEBB>>>?>>==C?@??>88089<<9A;;:
@ATNG8:02615:04828
GATTAGAGAGACTGTAGCGCACCCAGAAGATCAGGAACTCTAGAAGAATTCAGATTTTTAACACGAGAGTAAACGTAAAAAGAAGGTTTTACAAGACTCACGTTAACAATATTGCAGCAGTACGCACACAATCGAAGCGCAGTAAGGATGGCTAGTGTAACTGGCAAGAATACCACGAAAGCAAGAAAAAGAAGTACGCTATTAACTATTAACGTACCTGTCTCTTCCGAAACGAATGAGTACACATCGTCGTGTCGTGCTACCATCGAATCACGAAAGTCT
+
CCC@CCCCDDCC@AACCCCCCDD=CBB?CDCC??>?@CBBA???=??<?>BBB<;;;=.??BGDABBCFAAA;>@9;;;;*;B=@499:*9@<8=CCCDCBCA?B@CD@CBC=??BBBBCECBBCBCBAB?DDCC?BBBBAAAC=A=A??<?BCCBBBC@BAB?@?=?D?A@A>@?BBB>AAA?BDCCC3CC?AABBBDBBB?B?CCCC>A>>BBBB?CBBBBBB?B?@@@<@BB@BBCCCCCBB@AA>>BBAA@AAAAABBD@A?>?A<A>>>BBB=BB??
@ATNG8:02622:04798
ATGGTAGCGCACACATAGATACAGTACTCATTCGTTTCGGTAAGGAAGACAGGTACGGTTAATAGTTTAAATAGTACGTACTTCTTTTTCTTGTCTTTCTGTGGTATTCTTGCTAGTTACACTAGCCATCCTTACTGCGCTTCGATTGTGTGCGTACTGCTGCAATATTGTTAACGTGAGTCTTGTAAAACCTTCTTTTTACGTTTACTCTCGTGTTAAAAATCTGAATTCTTCTAGAGTTCCTGATCTTCTGGGACGACGCGCACTGACACTACCATCATCTTGGTAAGTCT
+
49939444455<=<666555///////977:956/<5::)//)/)/)//77725544.4.4.44444(4<2444445554<;544444$43-339;;4;///6(//63885:;;;:>9>@;;@B::8;BB?B@CE;;;AAB@DDGH@BBBB;;;BBB@A@GE@@>@BB?BB@D@BBBBBBDDD@BBBBB:B?B?BAAAA,@BBBB=B;;;BBC;::29===,=>@??;>:=>499@@@@B=B?><<<00*0...(--///////5995555555/)////77717499355//
@ATNG8:02630:04829
GATGGTAGTGTCATATGAGAGTGTGTACTCATTCGTTTCGGAAGAGACAGGTACGTTAATAGTTAATAGCTTACTTCTTTTTCTTGCTTTCGTTGGTATTCTTGCTAGTTACACTAGCCATCCTTACTGCGCTTCGATTGTGTGCGTACTGCTGCAATATTGTTAACGTGAGTCTTGTAAAACCTTCTTTTTACGTTTACTCTCGTGTTAAAAATCTGAATTCTTCTAGAGTTCCTGATCTTCTGGTAGAGCGTGCATATATCTACCATCGATCTTGGTAAGTCT
+
44::.55:::;;;<>666>A966;;>555=9:4:;@D<@@7<555599AA4995:5:??BBAA?B?AAB<<5:99344444$485:;9:38//)/)///)/86::;;;;6:::888<@6<=<6?98553222238888388888;>;<9:9997771777679191799?=???@99<>==/<4<4:::::+;??@A8>>>BAA==////@@@,=9==@<@<>>:>@BBBBC<@<??==>>;?@@<@=>=>;;;AB@;;;????AA;?;;;=::;6:+//17//8
@ATNG8:02612:04844
GATGGAGGACGAGCGTCTGAGAGGTACTCATTCGTTTCGGAAGAGACAGGTACGTTAATAGTTAATAGCGTACTTCTTTTTCTTGCTTTCGTGGTATTCTTGCTAGTTACACTAGCCATCCTTACTGCGCTTCGATTGTGTGCGTACTGCTGCAATATTGTTAACGTGAGTCTTGTAAAACCTTCTTTTACGTTTACTCTCGTGTTAAAAATCTGAATTCTTCTAGAGTTCCTGATCTTCTGGGCTGCGCTGATATGCGCTACCATCGATCTTGGTAAGTCT
+
DBBC@BB?BCCBBBBBCCDBBBB@BCCBCBB@BFDF?CE?C@CCCCCCCACCCCC@B@CCCE@B>BBBCCDDCC@CCCCC2CC?CCEE=BBCB9:9C>BA;;;CCBD@DICCDBBB@CCC@C?CCCDBBBC?BBCD@BBCBAAABBBBBBBCAB?CAA?AA>A?BBBBBBCBC?AACCC9B=A;;;;;.;CAAB?CCDCCCCCAD?DDDD5CDBBC@C@DD?BBCCC@@=@@BBBBBE>??BE;B::;@@BBCHABABBBBCB?B;;::@@@?B@BCACCCC
@ATNG8:02594:04923
GATGGTAGGCGACATACATACGCGCCAGAAGATCAGGAACTCTAGAAGAATTCAGATTTTTAACACGAGAGTAAACGTAAAAAGAAGGTTTTACAAGACTCACGTTAACAATATTGCAGCAGTACGCACACAATCGAAGCGCAGTAAGGATGGCTAGTGTAACTAGCAAGAATACCACGAAAGCAAGAAAAAGAAGTACGCTATTAACTATTAACGTACCTGTCTCTTCCGAAACGAATGAGTACGATGAGAGAGCTCTCTCTACCATCGATCTTGGTAAGTCT
+
;<@C?BBCAEBBBCCCCGBBAAAFGFCGCACBB@>@6;6<@BAABC@AA>A@AABCCEED3C@CCCBCCCCCBG=@?999:9*;C>B4;;;7;EFABABCCCB:98;?BC@CCC?BBBBBBBCCCCCCCCBD@DCCC?CA@@???B>B?C:::;CBBCCCB?ABACAA?AA?@@A<>?=<<3=9939=<=?1?A?B@??B@@??<?;>>@@8;8;BCBB@CC@@?@@9>99::5:CD?DBBABABAA??@CCCCCC==<<<<99:=A;:;@>::4?<??9?:::
@ATNG8:02603:04901
GATGGTAGGTGCAGCATGAGTGTATCCTAGAAGATCAGGAACTCTAGAAGAATTCAGATTTTTAACACGAGAGTAAACGTAAAAAGAAGGTTTTACAAGACTCACGTTAACAATATTGCAGCAGTACACACACAATCGAAGCGCAGTAAGGATGGCTAGTGTAACTAGCAAGAATACCACGAAAGCAAGAAAAAAGAAGTACGCTATTAACTCTTAACGTACCTGTCTCTTCCGAAACGAATGAGTACGATGAGATCTCGTGTGCTACCATCGATCTTGGTAAGTCT
+
--99)//939:95569;9=;9=<;//)////)/79///)/)4999999559257;;444999(;066=><@:9555)5559999(995:8==>+?99.4555;<<=B>B?BB@CBC?BB?=@CCB>B@B@@@A@>BBBB@DABABB?@;@=A;:49@@=A>BB?CCBBAA889587=7B88=C13383//0/0/%0/)/89><:7;=252555;1749=BCC@@@;;;@@?B?@@@8>:;6:AAABBBECCAA???A@A@BBB===@@.55:88>>A=A:9;.99>>
@ATNG8:02612:04900
GATGGTAGTACATGATAGACGACACCAGAAGATCAGGAACTCTAGAAGAATTCAGATTTTTAACACGAGAGTAAACGTAAAAAGAAGGTTTTACAAGACTCACGTTAACAATATTGCAGCAGTACGCACACAATCGAAGCGCAGTAAGGATGGCTAGTGTAACTAGCAAGAATACCACGAAAGCAAGAAAAAGAAGTACGCTATTAACTATTAACGTACCTGTCTCTTCCGAAACGAATGAGTACGATGAGATCTCGTGTGCTACCATCGTTCTCCTTAAGTCT
+
BAAB?BBCBBBDDCBB;;;A@@@DC@CCC@CCCA996;7;;DCCCB?AA>A?CBBBCCCC5C@CCFDCB@BADF>@9:;;;;*;B>C5;;;4:CD?CBBBADA;;9;?BB?BBC;;:EBCCBBCCBBBCCCC@C@@@>AAA@BBBB?C@C:::;BBDCCBB?BCC???@BB??@>?BBBBB>AA@?AAABB3AB?BBBBCCB??694:==>5:69ACBC@CBAAA@@=@?AAA=A@@<:::ABBBBDBBB?@?C@??BB@??>>>:==@@E>A>@<@7:7:===
@ATNG8:02600:04959
GATGGTAGTCTCAGGATAGTCTATAGTACTCATTCGTTTCGGAAGAGACAGGTACGTTAATAGTTAATAGCGTACTTCTTTTTCTTGTCTTTCTGTGGTATTCTTGCTAGTTACACTAGCCATCCTTACTGCGCTTCGATTGTGTGCGTACTGCTGCAATATTGTTAACGTGAGTCTTGTAAAACCTTCTTTTTACGTTTACTCTCGTGTTAAAAATCTGAATTCTTCTAGAGTTCCTGATCTTCTGGGTGTATCAGCGGTATCTACCATCGATCTTGGTAAGTCT
+
:=@@>AB=;99@//)/:;:==>A<<<<;:655<7:;@@8@@.5.555;5545:;444.45::97398=>><:;:<?:97788$7713/6;9.///895:8?5:;4334==C@CCCBBBBC?BBB>B?CC@@ABBB?BBBB@BCHHCCCCCCCBBBBBDABBB?BD?C?@@@BBCBCC?@BDCC9B>B?BCCCC3CBBBB=BCCAAAABAA@BCCC5BBDBB@B@DD?A@B@@@B>A>AAABA@:@;;;0<DECBBCICB>AABBBBB:;;BBBBAB=@6;;:@@A@
@ATNG8:02627:04955
GATGGTAGTCTCAGATAGTCTATACGTACTACATTCGTTTCGGAAGAAGAACAGGTACGTTTAATAGTTAATAGTACGTAACTTCATTTTTCTTTGCTTTCTCTGGTATTTCTTGCTAGTTACACTAGCCATCCTTACTGCGCTTCGATTGTGTGCGTACTGCTGCAATATTGTTAACGTGAGTCTTGTAAAAACCTTCTTTTTACGTTTACTCTCGTGTTAAAAATCTGAATTCTTCTAGAGTTCCTGATCTTCTGGAGATACACATGATACTCTACCATCGATCTTGGTAAGTCT
+
:;::7:==555559999555///--,,,,,,-6937;9:5:<8<)//)//)///354444<0858778(-(------/6>8::.444444$4::1898<(444385:333(33,3333<>9=666=555:<<=:<:@@?:?A<C>CC5969999969?@@<:000//)///3986<044999555:7<55555$5495;;???+;;555)55555;95655:<<<(99955.55:;6455444;.4.4:;9::7::=7<<6666<===;;97://---(--/988/3/569;6///9
@ATNG8:02598:04995
GATGGTAGATACTCGCTGATACACCCAGAAGATCAGGAACTCTAGAAGAATTCAGATTTTTAACACGAGAGTTAAACGTAAAAAGAAGGTTTTACAAGACTCACGTTAACAATATTGCAGCAGTACGCACACAATCGAAGCGCAGTAAGGATGGCTAGTGTAACTAGCAAGAATACCACGAAAGCAAGAAAAAGAAGTACGCTATTAACTATTAACGTACCTGTCTCTTCCGAAACGAATGAGTACACATCGTCGTGTCGTGCTACATCGATCTTGGTAAGTCT
+
;;<?;BCBBA@ACBCABCJB=ABCC>BCC@CCC@@@?A=@AB=>=B;>>@C>AAA@@??>'8/7;;.--7--(--(-.//<<<*;;69499;055>6696B==>==9=6659<=<@BC??BCCCBBBCC?@?B@CC<A>AACABB>?<@@B@@=>>?>>>?C@BBBCBB?BB@BBB>A@@<<)565-6:::<+9:5:<==@A;;;5;188;=:=:?ABBB@BDCBBBB?C?CCC>CBB?BBBBBBBBBBB??@BAAAA???ABBCBBBCCFCB><>=?>;@?99
@ATNG8:02599:05052
GATGGTAGGCGACATACATACGCGCCAGAAGATCAGGAACTCTAGAAGAATTCAGATTTTTAACACGAGAGTAAACGTAAAAAGAAGGTTTTACAAGACTCACGTTAACAATATTGCAGCAGTACGCACACAATCGAAGCGCAGTAAGGATGGCTAGTGTAACTAGCAAGAATACCACGAAAGCAAGAAAAAGAAGTACGCTATTAACTATTAACGTACCTGTCTCTTCCGAAACGAATGAGTACCTCTCAGACGCTCGTCCTAATCGATCTTGGTAAGTCT
+
::9D;?CF@CBBBBBCCEDE@@ADFAIBB?BCC@@@>A>ABAAABCAEE=@=?CDDDDDD2C@CCCCBBBEBBA:A?;;:::*;C?GBCDE:BBD@CBBBBCCCC?C?BB>BBB>BBBBCCCBBBBBCCCDD@CCAA?BBBBCCBB>C@CCC@BBBBDAAA@CBBABB?BB@>>>?BBABD>>><;99899(:@;A?>;AA?<<595:>=>5;5;@BBB@CCBBCBB@B@CBB>CCB?BBBCBBB@???CBBBBBB?????<@?<?BCBBBB3818=9>>;;
@ATNG8:02604:05058
GATGGTAGCACACGAGATCTCATCGTACTCATTCGTTTCGGAAGAGACAGGTACGTTAATAGTTAATAGCGTACTTCTTTTTCTTGCTTTCGTGGTATTCTTGCTAGTTACACTAGCCATCCTTACTGCGCTTCGATTGTGTGCGTACTGCTGCAATATTGTTAACGTGAGTCTTGTAAAACCTTCTTTTTACGTTTACTCTCGTGTTAAAAATCTGAATTCTTCTAGAGTTCCTGATCTTCTGGGTGCGCTACAGTCTCTCTACATCGATCTTGGTAAGTCT
+
ABBC@BBBCBBCCCCCCCCCCBBBCCBBBFBB?BBBB=BC?B@CBBCCAA?ABBBB?B>@ABA8A?CCDDBBA>@688999$886;88818:=?=BBD?CC=99:@@A>BBBB??@A<@>>=A<AA>>;=;><???A<@@@@@>>>B@@@DA???:>>==A@<@<AA@???AAB:>;;;;/;:>7=====+=><<<1://///67-/)-777(7-/..).28839=9==>=;?:?@@?@@7;;?E;@@@?>>>@@>>>AA@@@AA>=>=AA9:6::>@<@A@@
@ATNG8:02610:05065
GATGGTAGCTCTGCTCTGACTCTCGTACTCATTCGTTTCGGAAGAGACAGGTACGTTAATAGTTAATAGCGTACTTCTTTTTCTTGCTTTCGTGGTATTCTTGCTAGTTACACTAGCCATCCTTACTGCGCTTCGATTGTGTGCGTACTTCTGCAATATTGTTAACGTGAGTCTTGTAAAACCTTCTTTTTACGTTTACTCTCGTGTTAAAAATCTGAATTCTTCTAGAGTTCCTGATCTTCTGGATACACTCATGTGCACCTACCATCGATCTTGGTAAGTCT
+
449939:>@966>><AB966;;;<=;::=<5545>>?7=B@C@CCCCCCC@BBBCD@D@BCBD?B?A@BDCAA<C@BCCCC2@A?BBBB=B00/,0/;7<<<BBBCDD@BBCBBCAA?BCC@C?ECBBBBBB?BBCC@BBBACCBBCCC?CCAAA?CCC?B@>B?BABBBBCCC?C;:::.:>C=::::9*:EAAB>BBCAAACCBC>AAAA0AA@@CAC?CB@BBBDCCC?B?BBBDCC>@@CACCCBCCCDBBBBBCBB>BBB?BBBBBBBA>B?CC@C@@@
@ATNG8:02652:04659
GATGGTAGCATCATGCATATCTCACCAGAAGATCAGGAACTCTAGAAGAATTCAGATTTTTAACACGAGAGTAAACGTAAAAAGAAGGTTTTACAAGACTCACGTTAACAATATTGCAGCAGTACGCACACAATCGAAGCGCAGTAAGGATGGCTAGTGTAACTAGCAAGAATACCACGAAAGCAAGAAAAAAGAAGTACGCTATTAACTATTAACGTACCTGTCTCTTCCGAAACGAATGAGTACCTCTCAGACGCTCGTCCTACCATCGATCTTGGTAAGTCT
+
ABCC?CCCCDCBBA;;;;;<555<<7:;;265>C@@<?=DAA::4=6?@>B?BB>>?AA@/A=9989>>>///;2/./;<<<+;;:=6?@@7BAA=:96;::<55057<>9>B=8;??>@BBBCGDBBCBBB@AA@@7::@@?@@B?B@D;;:;C@@AAAB?BBBBDC?BB?>@?@CA@@A9<6617BCBBC)BA=?888AA@@@<A8;;;A;?<>>CBB?CCBAAAC@C@BBB<BAB>AABBBAB???>BAA>==C?@@>=:=@?;?@@???@A<C?BB@CBAB
@ATNG8:02653:04634
GATGGTAGCACACGAGATCTCATCGTACTCATTCGTTTCGGAAGAGACAGGTACGTTAATAGTTAATAGCGTACTTCTTTTTCTTGCTTTCGTGGTATTCTTGCTTAGTTACACTAGCCATCCTTACTGCGCTTCGATTGTGTGCGTACTGCTGCAATATTGTTAACGTGAGTCTTGTAAAACCTTCTTTTTACGTTTACTCTCGTGTTAAAAATCTTGAATTCTTCTAGAGTTCCTGATCTTCTGGGTGCGCTACAGTCTCTCTACCATCGATCTTGGTAAGTCT
+
ABBB>BBBBBDCCCAABBBBBBBBCCBCBCCC?BBBF=BC@C@CBCDC997:CB;96:=@@@A?A>ABCDBBBBA677:::'9;578;<5<BBB?BBA=;808..)--.)-89985:8;7977;79@BA;:;@=@@@C6;;;;:;9>?=>>A@@?@9;:;:>B;@<????AAABB;>>>DF5@<>:>>BCB/BA9990666///:::>;9@@@,;//+/8486>>:9==///79=9=A???B6;;==5===A>>>@C>>>A@@=99@7:666=:::7?=BB;@@@@
@ATNG8:02647:04711
TATGGTAGCTATACGTATATCTATGTACTCATTCGTTTCGGAAGAGACAGGTACGTTAATAGTTAATAGCGTACTTCTTTTTCTTGCTTTCGTGGTATTCTTGCTAGTTACACTAGCCATCCTTACTGCGCTTCGATTGTGTGCGTACTGCTGCAATATTGTTAACGTGAGTCTTGTAAAACCTTCTTTTTACGTTTACTCTCGTGTTAAAAATCTGAATTCTTCTAGAGTTCCTGATCTTCTGGTATGACTAGTGTACTACTACCATCGATCTTGGTAAGTCT
+
DCCD@CBBACABBBCCDDBBBBBBDCCCCCBC=CCCD=CC@B?BCCCCDDABBBDC@D@BCCD@C?BBBDBBBAC?CCCCC1BB?BBBB<A@BB:;:C@CD?BBBCBC?BCCCCCBB@BCC?B?CCBBCBBB@CBCC@CCCCCDDDCBBBDBBBB?CCC?BC?C>AABCBBBCCAD@@@@7><@;99999*9BDCC=BACCCCDCCC@BBBB5BBBBD@C@CC@BBBCCBB?B@CCBBBC@BBC@CCCCCCCCCCCCCBD@@@CD?BBBCCDAB@B@A?=B???
@ATNG8:02653:04725
GATGGTAGCATCATGCATATCTCACCAGAAGATCAGGAACTCTAGAAGAATTCAGATTTTTAACACGAGAGTAAACGTAAAAAGAAGGTTTTACAAGACTCACGTTAACAATATTGCAGCAGTACGCACACAATCGAAGCGCAGTAAGGATGGCTAGTGTAACTAGCAAGAATACCACGAAAGCAAGAAAAAAGAAGTACGCTATTAACTATTAACGTACCTGTCTCTTCCGAAACGAATGAGTACGTGTGCGACGTGTCTCCTACATCGATCTTGGTAAGTCT
+
;<BB?BBBBBBBCCCCBBBBBDDFD@CCC?AA@C@@;?9@?@ABBD>BA?C?BBABBCCC+B7@@ABBBA998<9:7ACCCD5CC>C4;;;.00A:00/9::===9=9@;9B::8:@ABCCDDBBCCDBCBL@BB;;6:@@=@???;@?C@@>@@?A???A>ACCB9:79>9<C>6;<337)35517799::%:=<<;:;ABAAA:=:<<=>.818?@@@@DB@@???:>;:::/89928??@@AABBBCAB>@>>>AB===;??AAABBBA==:A>AA?B:::
@ATNG8:02650:04884
GATGTAGAGAGACTGTAGCGCACCCAGAAGATCAGGAACTCTAGAAGAATTCAGATTTTTAACACGAGAGTAAACGTAAAAAGAAGGTTTTTACAAGACTCACGTTTAACAATATTGCAGCAGTACGCACACAATCGAAGCGCAGTAAGGATGGCTAGTGTAACTAGCAAGAATACCACGAAAGCAAGAAAAAGAAGTACGCTATTAACTATTAACGTACCTGTCTCTTCCGAAACGAATGAGTACGTGTGCGACGTGTCTCCTACCATCGATCTTGGTAAGTCT
+
455:;<<BBDCBBB?AA>>>B@??4;=@5:?696<9@7><5544=0447:6;;///:::'>5///8:<99888/////;;;*996<:=@G@+?>>266;;9<=:;;3:7:;7::94::445;;9:<:9;:5558<;;;:<<<::::86=85555:889=4889>>@ACC?BB<??>083:9;3;85058@@@.7:87856A@>>@<?:><<<8=9=<A;:29===>?A<:7:?>6>0/)/668<>><>>:8:>CCA=ABA8838@A5;;@;;;AA<B?BB>@@==
@ATNG8:02649:05069
GATGTAGCGCGACGAGCGTAGACCCAGAAGATCAGGAACTCTAGAAGAATTCAGATTTTAACATCGAGAGTAAACGTAAAAGAAGGGTTTTACAAAGACTCACGTTTAACAATATTGCAGCAGTACGCACACAATCTAAGCGCAGTAAGGATGGCTAGTGTAACTAGCAAGAATACCACGAAAGCAAGAAAAAGAAGTACGCTATTAACTATTAACGTACCTGTCTCTTCCGAAACGAATGAGTACTGCGTCTCACTCTCGCCTACCATCGATCTTGGTAAGTCT
+
@@@@BBCFCDCCCCGJCFBCB;;;29CC@CCA@@@=@<@?B:98C?AA=A?3333333&369334=8888998/333333&37,33(333&3333(3558887222'2+260655/5888>==<?CCEBCBAA>ADBB?BCCCAB885;@C@A>ABBDCCBB?BDCBBB>AA?????A=;;;17996;??@@/@B=A;;;@@@AA7;7;>CC3858AAAA@@@@AAAA?B?BBB=BBB?BBCBBBCCBBB@@?BAAABBBBB@CCC@CEBCBCBB?B?CC@B???
@ATNG8:02024:03857
TATGGTAGATATATGCACGCTCTACCAGAAGATCAGGAACTCTAGAAGAATTCAGATTTTTTAACACGAGAGTAAACGTAAAAAGAAGGTTTTACAAGACTCACGTTAACAATATTGCAGCAGTACGCACACAATCGAAGCGCAGTAAGGATGGCTAGTGTAACTAGCAAGAATACCACGAAAGCAAGAAAAAAGAAGTACGCTATTAAACTATTAACGTACCTGTCTCTTCCGAAACGAATGAGTACACACTCTCATATGACAATCGATCTTGGTAAGTCT
+
>BEE@DBB=?CCBA??BBBBCBCED@@ADABBBC;:8:=@AAAA@A@<;79<@>>994444#58><>>CB@>>>:69955555$5:7?5@?>4@9;6:@@@::9@@8@;:92878;ABBADEECAAACCDBBB@HCBB>@@BBB??@?B>A;;7;@@@AAAB?BBB???<??<@9939<<<<8999>????==&;6/6///9:AAC198-8889<B<@ABBBACCBBBBA;>4:::.99:2877<=@ABCB=B??/00@@>A:;6;@AABBEAC@CC?BBBA
@ATNG8:02019:03908
GATGGTAGTGTCAGTGCGCGTCGTCCAGAAGATCCAGGAAACTCTAGAAGAATTCAGATTTTTAACATCGACGAGTAAACGATAAAAAGAAGGTTTTACAAGACTCACGTTAACAATATTGCAGCAGTACGCACACAATCGAAGCGCAGTAAGGATGGCTAGTGTAACTAGCAAGAATACCCGAAAGCAAGAAAAAGAAGTACGCTATTAACTATTAACGTACCTGTCTCTTCCGAAACGAATGAGTACTACTCTCAGAGACACACTACCTTCGATCTTGGTAAGTCT
+
5<<>?BCCCDBC=<<<@@>?>@6669<<<497//)/9)//(/7:89:=9==9=8573<8;9;)82899;;///88999(-///////$/605+222&255.557775522,216668885777>CCBBBDDDCCCBC@CCBB?BAA????@8>:>=><?BBBCCCD=@ABAAA@CC@??@B=AAB<@<>8:9998):<8=>>>@@@@@<>;>@==:><>>A@@8;;@@:::<A<@@@9@@@;?AADCA???AAAA>>BBBCBBBB@@@?4949<=<=>=A<AC?C::;
@ATNG8:02031:03914
GATGGTAGCGCATATCAGCGCAGCCCAGAAGATCAGGAACTCTAGAAGAATTCAGATTTTTAACACGAGAGTAAACGTAAAAAGAAGGTTTTACTAGACTCACGTTAACAATATTGCAGCAGTACGCACTCAATCGAAGCGCAGTAAGGATGGCTAGTGTAACTAGCAAGAATACCACGAAAGCAAGAAAAAGAAGTACGCTATTAACTATTAACGTACCTGTCTCTTCCGAAACGAATGAGTACGTGTGCGACGTGTCTCCTACCATCGATCTTGGTAAGTCT
+
CCBE@DA@@CCBBCCBBBCCCBBBC>IDEACA@>AA6;69>>>@BB?CB?B?BB@;;;;;.;@IHECCCDCCCC>BCBBBBB2@A;A9?@A7ACABBDDCCCCBB=A>A@>A;;9;CCECCBBBCCCCCBBB?BBAA?ABBBAB@?;@=A::7:CAAAAAA@A@A999=AA>AAA<?=999+9=>;:::::(/95;///;<=;=9=:>>>A8<6<<BBB?BBBAA@@;@=AA@9A;;6;A@@ABBBBBAAAAAABBBBABB?BBB<?>@=><;;6@=@A?B@@@
@ATNG8:02034:03967
GATGGTAGCTCGCTGATGATATCTCCAGAAGATCAGGAACTCTAGAAGAATTCAGATTTTTAACACGAGAGTAAACGTAAAAAGAAGGTTTTACAAGACTCACGTTAACAATATTGCAGCAGTACGCACACAATCGAAGCGCAGTAAGGATGGCTAGTGTAACTAGCAAGAATACCACGAAGCAAGAAAAAAGAAGTACGCTATTAACTATTAACGTACCTGTCTCTTCCGAAACGAATGAGTACTACTCTCAGAGACACACTAATCGATCTTGGTAAGTCT
+
449939=555556;;;=666<;;;=5;;;5944444.4.549:9:=943.7579;73333$3,3778;<77698.///////$/94<.555'5;;6<;;9:4///)/)/6)--838///<<==>;?:9:999.9<88298:::333,47:4504:;88998,33999:5:96333,///.(....338888&:;6;88888522,5777777;.55@BC=@?BCBBB>B=@BD<@=>9889=:00//0/:<>?9;32265222615556555.853/)/---
@ATNG8:02001:04030
GATGGTAGCATCATGCATATCTCACCAGAAGATCAGGAACTCTAGAAGAATTCAGATTTTTAACACGAGAGTAAACGTAAAAAAGAAGGTTTTACAAGAACTCACGTTAACAATATTGCAGCAGTACGCACACAATCGAAGCGCAGTAAGGATGGCTAGTGTAACTAGCAAGAATACCACGAAAGCAAGAAAAAAGAAGTACGCTATTAACTATTAACGTACCTGTCTCTTCCGAAACGAATGAGTACCTCTCAGACGCTCGTCCTACCATCGATCTTGGTAAGTCT
+
5=AA>CCBBEDECABABBCBBCBBB@CCC?BBC;:4.3-388343:6;:7B???>?8??>+=7;AA@?>>7737.75455555#55.5.5550/:;5/0,/:::=>><B?BA?BCD=???@ACCCCBCCCCCCC@CCCC<@@BAB@AB=A?A@@=@BCBCBBCABBBBBB?BB?BBB?BA>><+77;5678888%9>9?;;;>>@@@6;6:;=<3;5;=BBBGCCBBBBB?A?AAA9A:95:CBBDCC?BBBABBCA?@>AAAA;@@A<A@>>>====B?CF?BB@A
@ATNG8:02034:04008
ATGGTAGGACGAGCGTCTGAGAGGTACTCATTCGTTTCGGAAGATACAGGTACGTTAATAGTTAATAGCGTACTTCTTTTTCTTGTCTTTCTGTGGTTATTCTTGCTAGTTACACTAGCCATCCTTACTGCGCTTCGATTGTGTGCGTACTGCTGCAATATTGTTAACGTGAGTCTTGTAAAACCTTCTTTTACGTTTACTCTCGTGTTAAAAATCTGAATTCTTCTAGAGTTCCTGATCTTCTGGATATGAGTGACTCGTGCTACCATCGATCTTGGTAAGTCT
+
499.444.45555444443/7//)////9::7<444)4939399595:;8<===B=@5==442925<;==655<.44444$44.4//88//---9(-(-60673/////69><<=BBBB?BBB@B?CC;;<BBC?CBCC@BFGC<;;BBB;;;AAAA?BBB@CD=@=@BBB@@@@@5;;;;;.;<A5;:;:-4595?2>5959995668<==?+;;;<>:>:>?9<AC@??@=A=@>>@??=?@A=ABCC<;;CCGDDCCA@ADDEACBBBAA??;??CA?BBBB
@ATNG8:01996:04060
GATGGTAGGACGAGCGTCTGAGAGGTACTCATTCGTTTCGGAAGAGACAGGTACGTTAATAGTTAATAGCGTACTTCTTTTTCTTGCTTTCGTGGTATTCTTGCTAGTTACACTAGCCATCCTTACTGCGCTTCGATTGTGTGCGTACTGCTGCAATATTGTTAACGTGAGTCTTGTAAAACCTTCTTTTTACGTTTACTCTCGTGTTAAAAATCTGAATTCTTCTAGAGTTCCTGATCTTCTGGGTGCGCTACAGTCTCTCTACCATCGATCTTGGTAAGTCT
+
//9927000;CBCDB;;;=<<<;;7;ABACBB?BBBB=DD?B?CBBBCAA?ACCCC@C@CDCC?C?DDCBBBDCA::9999'9<8@@BC>B@BC9:6C@CD@AACCCFACCCBBBDD@CCC@C@DCCCABAB?CECC>A@GBB?@?BBBBCBCBB?BCC@BC?B>AACCCCDCC@CCEEE<B>@<;;:;:*;AAAE>CCCBBBBAA@@BBBB5B@@AC@C@GCABBBDBBB@C@@?@FCB<?8;:/;BBBBBDCCCBBCC@A@EC@CBBBBBCC?C@CB@CBBB
@ATNG8:02004:04081
GATGGTAGTAGTACACTAGTCATACCAGAAGATCAGGAACTCTAGAAGAATTCAGATTTTTAACACGAGAGTAAACGTAAAAAGAAGGTTTTACAAGACTCACGTTAACAATATTGCAGCAGTACGCACACAATCGAAGCGCAGTAAGGATGGCTAGTTTAACTAGCAAGAATACCACGAAAGCAAGAAAAAGAAGTACGCTATTAACTATTAACGTACCTGTCTCTTCCGAAACGAATGAGTACTGTATCTATGTGTGCTCTATCGATCTTGGTAAGTCT
+
CCBB?ACDDDCBBBBBCCCCCCCCC?CCD?CCBBAA<@?BCECCCC@CC?C?CDCBBBBB1B?BABBACBC?=<3;>99::;*;A=A5<;;6<BC@BBBBDDCBB@A?BC@BBB>@@BBBCCCB@BBBDCCC?BCCC@BBABBBB@=B@BBB?BCBBBC>B?ABACBB?BC?CBB?BBBCC=??=9:9998(:A<@ABBBAAAB=?>ABBB=A>??>AA>AAAA@@@>A>AAA;?@@>;::@AA@???AAA@AABBCBBBCCBBCECBCBA?AACC@CA@@
@ATNG8:02016:04076
GATGGTAGTATATCGCGTCGCTATCCAGAAGATCAGGAACTCTAGAAGAATTCAGATTTTTAACACGAGAGTAAACGTAAAAAGAAGGTTTTACAAGACTCACGTTAACAATATTGCAGCAGTACGCACACAATCGAAGCGCAGTAAGGATGGCTAGTGTAACTAGCAAGAATACCACGAAAGCAAGAAAAAGAAGTACGCTATTAACTATTAACGTACCTGTCTCTTCCGAAACGAATGAGTACACATCGTCGTGTCGTGCTAATCGATCTTGGTAAGTCT
+
@@AC?BCCBFBBCBAA@BAB;;;A@=BCB@CCCDBB?B?A@DBBBB?BB?B?BCCBBBBA3A?@??CBBAAABC>A?;;;;;*;B>B?BBB<BJD?A;9;???@@<A<@C?9:;@CCBBBCDBBBDDCCBAB?AA??<????AAAB?A>A;:6:C@@ABBE@CBAABC?CC?BBB;>887=)666/78888(7:1:9==@@@@A<@;>>;;7;<>>BAA>ABBBBBB@B<?@C=ABB>???BBBBBCCC???BBBBBCBCBBBB?BBBBBB@6?<?B?BABB
@ATNG8:02020:04051
GTTGGTAGTATAGAGCTCTACATAGTACTCATTCGTTTTCGGAAGAGACAGGTACGTTAATAGTTAATAGCGTACTTCTTTTTCTTGCTTTCGTGGTATTCTTGCTAGTTACACTAGCCATCCTTACTGCGCTTCGATTGTGTGCGTACTGCTGCAATATTGTTAACGTGAGTCTTGTAAAACCTTCTTTTACGTTTACTCTCGTGTTAAAAATCTGAATTCTCTAGAGTCTGATCTTCTGGTATACACACTCGCTCGCTACCATCGATCTTGGTAAGTCT
+
5:;C?CCBBBB;;:B?AAAAADDCCC@@@@AA@@;;;;-;?>A=AAA:89A<==?><9?:?;?A=A;>??>@??:B>?=@>?/;:5:>=>8?@@@?BBB?A>:=<=><<:=>>>CAAA;A>><><@>CB@@?>9>AAA688>=>>>>>CBAA:;;A<<<8688)/*/99<@@@AA9=7888)84:48///)/<<>@///:9@>:=>?<?DBC/>>>=<7<5///=<9:7///66>=>8=9959///:;<?@@????@AA@==:====A==86;6;=-//;9
@ATNG8:02035:04063
GATGGTAGCGCATATCAGCGCAGCCCAGAAGATCAGGAACTCTAGAAGAATTCAGATTTTTAACACGAGAGTAAACGTAAAAAGAAGGTTTTACAAGACTCACGTTAACAATATTGCAGCAGTACGCACACAATCGAAGCGCAGTAAGGATGGCTAGTGTAACTAGCAAGAATACCACGAAAAGCAAGAAAAAAGAAGTACGCTATTAACTATTAACGTACCTGTCTCTTTCCGAAACGAATGAGTACCTCTCAGACGCTCGTCCTACCATCGATCTTGGTAAGTCT
+
BBBB?C:6:CCDBCBCBBBDDCCCC>CCC?CBBBAA>A@EDDCAAA?AB>B@@?B@@@@@0@@DCCBCCDJCBB>B@@AJFL5BB>C5;<<*:@@<?@@BCDBBA?C?BB?BBB>BBBBACCCCCBCDDEBC@CCBB<??A@BB@@>B@C@@?@CCCCCBB?BCDBBB@AA<@A?8<<9888*8<<8<<<<??(?D?C:9:BAA=?7;7;>@A6:5:<B@@<@A@@?:::0;>;;;6;::6:BBCCCC@AAACDDDDBBBBB>>8<>@;@A===@AA<B?BB>BBAA
@ATNG8:02010:04112
GATGGTAGAGAGAGCTCTCTCATCGTACTCATTCGTTTCGGAAGAGACAGGTACGTTAATAGTTAATAGCGTACTTCTTTTTCTTGCTTTCGTGGTATTCTTGCTAGTTACACTAGCCATCCTTACTGCGCTTCGATTGTGTGCGTACTGCTGCAATATTGTTAACGTGAGTCTTGTAAAACCTTCTTTTTACGTTTACTCTCGTGTTAAAAATCTGAATTCTTCTAGAGTTCCTGATCTTCTGGGTGCGCTACAGTCTCTCTACATCGATCTTGGTAAGTCT
+
::<<7<<AABCBBB@966====?>CA<@A;@B=B@@@:@B>B@CBBBB::6;@A9:58;@@>C=?<=BBBBBB@C@CCBBB2AA>:@:;3;A@A9?<;500*/0//883568897=<<687<?<?AB>>>>><@AAA6;;;>=<????@@A===?9888<CB;?<>>>@AA@@@9==BCB5A7;8<;DED/@@@A@:@;;;?>>;:;57999*9///@9@7>><?@@;;;;=A====??F<=6660///::<?A>>>@@BA>>=????ADA@@;@<AA=?@::
@ATNG8:02028:04099
GATGGTAGCGCATATCAGCGCAGCCCAGAAGATCAGGAACTCTAGAAGAATTCAGATTTTTAACACGAGAGTAAACGTAAAAAGAAGGTTTTACAAGACTCACGTTAACAATATTGCAGCAGTACGCACACAATCGAAGCGCAGTAAGGATGGCTAGTGTAACTAGCAAGAATACCACGAAAGCAAGAAAAAGAAGTACGCTATTAACTATTAACGTACCTGTCTCTTCCGAAACGAATGAGTACGATGAGAGAGCTCTCTCTACCATCGATCTTGGTAAGTCT
+
BBCM@DCBBBCEHCCCBBCDCCAAA<ABB?BBB@@A7<7;BBA@??@AA>A@@@AA@@@@0A?CCCCCDCBBCD;B@99:9:*;B>A5;:;*9@@:@AACDCB@@=@?AC?CCD>AAABBCCBBBCBBCCCB?BCAA=ABAA@A@@=B=A@@=@CAABCBC?ADCCBB?BB>>>=??A998+9==;@@ABB2AE@B???CCA>>:<9<=AA7:8:@CCD@CCCBACC@B?CCD>CBB?BBBBBBBCCBB@BBBBBBBA?<<=;;>=B??=AAAA:A?BA?B;;:
@ATNG8:02038:04130
GATGGTAGTGGTCAGTGACGCGTCGTCCAGAAGATCAGGAACTCTAGAAGAATTCAGATTTTTAACACGAGAGTAAACGTAAAAAGAAGGTTTTACAAGACTCACGTTAACAATATTGCAGCAGTACGCACACAATCGAAGCGCAGTTAAGGATGGCTAGTGTAACTAGCAAGAATACCACGAAAGCAAGAAAAAGAAGTACGCTATTAACTATTAACGTACCTGTCTCTTCCGAAACGAATGAGTACTATAGACTATCTGAGACTGCCAAGGCACACAGGGATAG
+
4999394445.5//79///779999::8:;;:===<<@<A899A<=78338046;:<88788)738986666///;5///====+==9=:>==+=65.555554:44.43883833-333355<;;9<99455:5:<<<7;9:00/0)/6:6800)/8////:<7;;;333,3833331733381788022222$25.5788666661919:55.5676::B=A:58>9B8;6==>79//*///;>@>???55579997338878::;7<48.37373333(3777
@ATNG8:01998:04178
GATGGTAGTACATGATAGACGACACCAGAAGATCAGGAACTCTAGAAGAATTCAGATTTTTAACACGAGAGTATACGTAAAAAGAAGGTTTTACAAGACTCACGTTAACAATATTGCAGCAGTACGCACACAATCGAAGCGCAGTAAGGATGGCTAGTGTAACTAGCAAGAATACCACGAAAGCAAGAAAAAAGAAGTACGCTATTAACTATTAACGTACCTGTCTCTTCCGAAACGAATGAGTACTATGTAGAGCTCTATACTAATCGATCTTGGTAAGTCT
+
@@=@7;;BBDCGCCBBBABBB@A@A<CCC@CCC@@?6945<<;<;;7;<;@=A?;<=??D1B@BJECCCCCCCCB>>:?@?@,;;545==?5:9=6:?;@@??@A@C@CB@BAA?ABBBBCBBBBAAAE@??>ABBB?BBBB>?>@:=9?::6:DAA???C?BBBBCC>BB?BAA:==:::1:::4988889%/8///..55<>::>9>>>A<@<?@CCC?BBCBBCB@D@CCD=BBD@BBBAAABBAAAB>??AAAABBAAABCA=>;;;<=7@?@D@C;;;
@ATNG8:02017:04142
GATGGTAGGCGTGTGAGAGTCTGCCCAGAAGATCAGGAACTCTAGAAGAATTCAGATTTTTAACACGAGAGTAAACGTAAAAAGAAGGTTTTACAAGACTCACGTTAACAATATTGCAGCAGTACGCACACAATCGAAGCGCAGTAAGGATGTCTAGTGTAACTAGCAAGAATACCACGAAAGCAAAGAAAAAGAAGTACGCTATTAACTATTAACGTACCTGTCTCTTCCGAAACGAATGAGTAACGAATGAGAGAGCTCTCTCTACCATCGATCTTCGGTAAGTCT
+
;@?B:=DE@DCCABBBCBC;=<CC@8>CC<CCA@@B>B>BBBA@@@=;;295=<777;;;,=:==>444?>>=>29877777'33,349==.73728222:755=6A;AA<@@A:==>>=@@::;;>>?>AB:?>8818==99://,/9=<@;;;>>=@AA:>>>>B?=DB=>>><?@?<=68788)8@ADD/AA;AAA>>=;;;5;5;BCD=A=AA?8718;;=>?A9=8<<<4;??9>639--(---(-8:;?>>>@::;>>>><=:==@==:::-//6972777-
@ATNG8:02003:04196
GATGGTAGTGTCATATGAGAGTGTGTACTCATCGTTTCGGAAGAGACAGGTACGTTAATAGTTAATAGCGTACTTCTTTTTCTTGCTTTCGTGGTATTCTTGCTAGTTACACTAGCCATCCTTACTGCGCTTCGATTGTGTGCGTACTGCTGCAATATTGTTAACGTGAGTCTTGTAAAACCTTCTTTTTACGTTTACTCTCGTGTTAAAAATCTGAATTCTTCTAGAGTTCCTGATCTTCTGGCTCTCGTAGACAGATATACATCGATCTTGGTAAGTCT
+
;<AB=@??@CCCDDCCCAB@BBBBABA@@@?@;;;;)4;6;8==BEAA;8A=<BB@C?BB;;65.45=;;;?<<0/0?>>,00*/8<>3?:5625<C;AB699=>@B;@ABBAA@@5;;@4;4;@B@ABA@<@@@@@AAABCECCBBBB000@@;0006;=*0+5544:;;9=744444&45:755955$9===>5==@:;99>>=2:9:9(9999>9=9===@AABBBC@C@BBBBCC::;C?BCBCDCBDCCBBBB@BB;;;BB@@@BB?A>AA=A@@@
@ATNG8:02016:04191
GATGGTAGGTGCACATGAGTGTATCCAGAAGATCAGGAACTCTAGAAGAATTCAGATTTTTAACACGAGAGTAAACGTAAAAAGAAGGTTTTACAAGACTCACGTTAACAATATTGCAGCAGTACGCACACAATCGAAGCGCAGTAAGGATGGCTAGTGTAACTAGCAAGAATACCACGAAAGCAAGAAAAAAGAAGTACGCTATTAACTATTAACGTACCTGTCTCTTCCGAAACGAATGAGTACGATGAGAGAGCTCTCTCTACCATCGATCTTGGTAAGTCT
+
<=CD@A;;454>C@AA@CCBCCCBB?;;;;@>????5:49==994929525.49456@@@+@<666<;;;;;;>8@<AC@@@+<A@D?CCC;CCF@AA@C;:9BB@C>BB?BBA>BA@ABCCBCGGDDCBBC?B?@?=@AAAAAAA=A?B;;8<CBBBBCB?CBCB@?<?B=ACC4:::::,98929<=<=<'=A?>;;;;===>:>8;;DB:=:==BA@=@C;;<ED@A@AA>5>00,000/33799737=;;77;77779::;;<A?;;;>7818?CA?C@@?
@ATNG8:01993:04277
GATAGAGTACAGTGTAGTAGACCAGAAGATCAGGAACTCTAGAAGAATTCAGATTTTTAACACGAGAGTAAACGTAAAAAGAAGGTTTTACAAGACTCACGTTAACAATATTGCAGCAGTACGCACACAATCGAAGCGCAGTAAGGATGGCTAGTGTAACTAGCAAGAATACCACGAAAGCAAGAAAAAGAAGTACGCTATTAACTATTAACGTACCTGTCTCTTCCGAAACGAATGAGTACGTATGACGTACGTGAGCTACATCGATCTTGGTAAGTCT
+
BBBCBCCD@@BCBBCBCBDBBB?BA@>@BBCCC?BABCAAAAC=:959<@A::7CCC1B?BBBBBCCCBBB<@@@@@@@0@A>B?BBB:BCD@CBBDCDCBB?C@DD?BBB>A@AABCCCCBCBCB@@@?BBBB>??BBCBBB?D?BBB?BCBCBCBB?CCBAAC?BB????=@@???8>=?<AADDD/BB;@;;;@@@AA:=:=???1818ABAA?ACCCABB>A=@BB=ABB=:9:B@B@@00/@@@@CCDBAABBBBC>??BBBAAB3838=8@?@;
@ATNG8:02014:04264
GATTAGATATATGCACGCTCTACCAGAAGATCAGGAACTCTAGAAGAATTCAGATTTTTAACACGAGAGTAAACGTAAAAAGAAGGTTTTACAAGACTCACGTTAACAATATTGCAGCAGTACGCACACAATCGAAGCGCAGTAAGGATGGCTAGTGTAACTAGCAAGAATACCACGAAAGCAAGAAAAAGAAGTACGCTATTAACTATTAACGTACCTGTCTCTTCCGAAACGAATGAGTACATAGATATACGTATAGCTACCATCGATCTTGGTAAGTCT
+
844049?;5:6666@CGBBCDCB@BBC?CCC;;;@B?ADD??>?;??;?;@A>=<@@A2B@DBAACCCDBAA:A@A@AAA0@?<=4:::4:BD>@AAABBCCD@B@BE?DBC@CCCCCABBCDCCCCBBB@CC::;;DCCAAAC?B?C@@>@AAACBBB?CCCCBB?BB?BCC?BBCCC8?9939::99.9A<B>?>>>FAA<>;>@@B=A<::@AA=@BBBBBCAG?:::8:AA?:99AABBBBDCCBB===AADC???>>>;@@;;;>?>9@>;;4;99/
@ATNG8:02033:04323
GATGGTAGATACTCGCTGATACACCCAGAAGATCAGGAACTCTAGAAGAATTCAGATTTTTAACACGAGAGTAAACGTAAAAAGAAGGTTTTACAAGACTCACGTTAACAATATTGCAGCAGTACGCACACATCGAAGCGCAGTAAGGATGGCTAGTGTAACTAGCAAGAATACCACGAAAGCAAGAAAAAGAAGTACGCTATTAACTATTAACGTACCTGTCTCTTCCGAAACGAATGAGTACACACTCTCATATGACACTATCGATCTTGGTAAGTCT
+
?@BD@BBBBDDCDCCCCCCCCCCCC<ABC@DCBB987:=AACBBBB@BB>A>BAA;==;=.?=ABBAAAC:95@799;;;;;*;?9>2999'5=@?9;6BBBB@@=@?A@?BBB?BBAABDDCDCCBBBBBBBBBB>A?@>FFBB?C@CAA>ACAAAADB?CCBBBB?BC?CCC?AB@?>4<7718?CBB/AA;>>>>DEEAA;>;>@=>:==>>BCB@GBBBBBB<><>CC>CBB?BBCBBBBBB??AAA@@@@@BBBBBBBBBBBBBB?B?BB@BBAA
@ATNG8:02020:04376
GATGGTAGGCGAGAGTGAGACGCAGTACTCATTCGTTTCGGAAGAGACAGGTACGTTAATAGTTAATAGCGTACTTCTTTTTCTTGCTTTCGTGGTATTCTTGCTAGTTACACTAGCCATCCTTACTGCGCTTCGATTGTGTGCGTACTGCTGCAATATTGTTAACGTGAGTCTTGTAAAACCTTCTTTTTACGTTTACTCTCGTGTTAAAAATCTGAATTCTTCTAGAGTTCCTGATCTTCTGGATATGAGTGACTCGTGCTAACATCGATCTTGGTAAGTCT
+
;;6>:@CC?DCCCAAACCCBHDDCCCBBBB;;7;BBC?CC@C@BBBBCCB?BBBBB@C@BBBB?B@BBBBCBBBB?BABBB1BB?B;;;1;@?@;@:937>8;=<::?;?BBC??>>;>DD:;:;===>>>><AAAA:??AB@A@@@>>>AB???<>>>=AA<@<@@@@@DA??6<;;;;/;:>;>>BBB/==777.7-----999<4::::*;;;;B<B;;;7;???;;;=B=AAAA??8?=D=:::?@@??=AA>>?@>>>@;>>AAA@@@C:;9<@<AA??
@ATNG8:01998:04478
GATGGTAGCGCATATCAGCGCAGCCCAGAAGATCAGGAACTCTAGAAGAATTCAGATTTTTAACACGAGAGTAAACGTAAAAAGAAGGTTTTACAAGACTCACGTTAACAATATTGCAGCAGTACGCACACAATCGAAGCGCAGTAAGGATCTAGTGTAACTAGCAAGAATACCACGAAAAGCAAGAAAAAGAAGTACGCTATTAACTATTAACGTACCTGTCTCTTCCGAAACGAATGAGACGTGTGCGACGTGTCTCCTACATCGATCTTGGTAAGTCTC
+
BABC@@;69CCCCCCCCD@ABCCCD?CDD@CCCCDC@B@BCCCCCB?BB?A?BBCDDDCC3D@BBCCCCCCCDF=AA;;;;;*;A>B4;;;.<AB?BCCCABBBB?DA@A?@BB>AAAAACEBBCCDDCCA@>@@A@@ECCBCAAA?B@CCECBBBBBC@CCCBBB>AA@BBB?@@9999+9@@;ABCCC3BB@BBBBCA@??;?=D@@@:><=AC@@<@;;;ACC@C@DBD=A::7:??ABA@ABBAABD??@BBB@@;@@@BAAA@?>>8<7<<4622,,
@ATNG8:02011:04461
GATGGTAGAGAGAGCTCTCTCATCGTACTCATTCGTTTCGGAAGAGACAGGTACGTTAATAGTTAATAGCGTACTTCTTTTTCTTGCTTTCGTGGTATTCTTGCTTAGTTACACTAGCCATCCTTACTGCGCTTCGATTGTGTGCGTACTGCTGCAATATTGTTAACGTGAGTCTTGTAAAACCTTCTTTTTACGTTTACTCTCGTGTTAAAAATCTTGAATTCTTCTAGAGTTCCTGATCTTCTGGGTCTACGCTCGTCGCGCTACCATCGATCTTGGTAAGTCT
+
ABBC?BBCCCCCCCBBAACBBBBCCBBBCCCB?BBBB<BC@B@CCCCCBB?BAA?><@=A@@A=A>@ABCCA?8;478999$7739522'2@>A>BB@<==*000(/6635566;:>>;;;;<>=BDDAA>>><AACB<>>>>===>>>>>AA@AA<=>=>DE;>:>??@@@@AA<>>???2?;?:>>@?>/>=898.666///<:6;7;BBB/@;:7:?;?<@@>@@:///:9@9=A>::@177=@6===B=>>?AA@AA@@@@AA<A???AAAA<A<AA;A===
@ATNG8:02064:03901
GATGGTAGTCTCAGATAGTCTATAGTACTCATTCGTTTCGGAAGAGACAGGTACGTTAATAGTTAATAGCGTACTTCTTTTTCTTGTCTTTCTGTGGTATTCTTGCTAGTTACACTAGCCATCCTTACTGCGCTTCGATTGTGTGCGTACTGCTGCAATATTGTTAACGTGAGTCTTGTAAAACCTTCTTTTACGTTTACTCTCGTGTTAAAAATCTGAATTCTTCTAGAGTTCCTGATCTTCTGGGTGTATCAGCGAGTATCTACCATCGATCTTGGTAAGTCT
+
45;=3:559;556<<<<<;;;=?====;4444.455>255.5.5;<5554.4::9=5<3<?993:2:4:<<<<:;.43333$3<68;==<8=779C;@@A;?@<887;=?=BBB@@@@@<@BB=@>ACBBBCBB@BCCC@EAAACCCCCB?@@AAAC@;;;>AA:@=@@@@@ABAC?BAABB7@;@=;;<;.;@?BC>CDEBBCCCCC@CDGIGMA@AA@B@CGACCBBBBB@C?CCBBBA=A@@@:@BBBCBCCAABBBBCDDBB?BDDCDDCC@B@BA>A@@@
@ATNG8:02055:03961
GATGGAGGACGAGCGTCTGAGAGGTATCATTCGTTTCGGAAGGAGACAGGTACGTTAATAGTTAATAGGCGTACTTCTTTTTCTTGCTTTCGTGGTATTCTTGCTAGTTACACTAGCCATCCTTACTGCGCTTCGATTGTGTGCGTACTGCTGCAATATTGTTAACGTGAGTCTTGTAAAACCTTCTTTTTACGTTTACTCTCGTGTTAAAAATCTGAATTCTTCTAGAGTTCCTGATCTTCTGGTGTCTGATCTGTAATCACTACCATCGATCTTGGTAAGTCT
+
////27;245555<<<<<;;:550555999.54::3::5;)/)/:///<4;;;;:5:5:==:372///)///499.44:::'88054;<285657<;;5;>7:555:;5;;>>=;9=;99:)0*/;//955:5:::;7<<<<>>>>655<::9;;256>:==8=8=?A<;999@:>=;;;&5.5.55<<<(:;555)599555;<5546@@@+666?>8=85505:<<@<=5>-8477875/--(--//7;==<=<//,/77:<;;5:<55543:280547;;88
@ATNG8:02043:03990
GATGGTAGTATATCGCGTCGCTATCCAGAAGATCAGGAACTCTAGAAGAATTCAGATTTTTAACACGAGAGTAAATGTAAAAAGAAGGTTTTACAAGACTCACGTTAACAATATTGCAGCAGTACGCACACAATCGAAGCGCAGTAAGGATGGCTAGTGTAACTAGCAAGAATACCACGAAAGCAAGAAAAAAGAAGTACGCTATTAACTATTAACGTACCTGTCTCTTCCGAAACGAATGAGTACATAGATATACGTATAGCTACCATCGTTCCTTCTGAGTCT
+
ABBB@BDCDBABBEJCCCCBCBCCC@BBB@CDCCCC@C@BBDBBBC@CC@B?@A?99888)9>ACCBCBABBDD===77777(8>;>8=??5?BB?CAAACBG>>:>:<<8<>><??BACDBB@@@AABBAB?A:::>AA@AAA?><@@DBB?BCBBBBBB?BCCBBB???;?A?9>:556(222-59::<:%8715::=?@;<<-/,/:880616<BBB@CCCCAAA=@<???9>AD?B??@BBAAABBBAAADDA>>?CB????<@B@>><><?;>>@@?>>>
@ATNG8:02043:04023
GATGGTAGAGTACAGTGTAGTAGACCAGAAGATCAGGAACTCTAGAAGAATTCAGATTTTTAACACGAGAGTAAACGTAAAAAGAAGGTTTTACAAGACTCACGTTAACAATATTGCAGCAGTACGCACACAATCGAAGCGCAGTAAGGATGGCTAGTGTAACTAGCAAGAATACCACGAAAGCAAGAAAAAAGAAGTACGCTATTAACTATTAACGTACCTGTCTCTTCCGAAACGAATGAGTACCATAGATATACGTATAGCTTCCATCGATCTTGGTAAGTCT
+
BBCD@BBBBBBBCCAABCCBBBBBB?BBC?BBCC?@=@>@@BBBBA?CD?C>BBB?@???2@=@BBBBACCCCC>BA@@@AA0@@=A4;<;*;@@<@BBBCCBCB@B@AA=ABA<???@BACCCCCCBBBBB?BB@@>@BAA@@@?8@=@::7;CBCBBBB?BCCCA@?BC?>>?499999+9:<9::::::&:=:?988BAAAD;@<??@?:<8;=??@=?@ABBBB?B?BAA<A??;?AAACBB?DCCAAA>>@@@@AAAA>>9<6<<;=;;<;6<7;:5;?@>
@ATNG8:02090:03994
GATGGTAGGTGCAGCATGAGTGTATCCAGAAGATCAGGAACTCTAGAAGAATTCAGATTTTTAACACGAGAGTAAACGTAAAAAGAAGGTTTTACAAGACTCACGTTAACAATATTGCAGCAGTACGCACACAATCGAAGCGCAGTAAGGATGGCTAGTGTAACTAGCAAGAATACCACGAAAGCAAGAAAAAGAAGTACGCTATTAACTATTAACGTACCTGTCTCTTCCGAAACGAATGAGTACGATGAGATCTCGTGTGCTACCATCGATCTTGGTAAGTCT
+
45=<5:;;5:>>666=>><=<<5444.444.4::9997;7?BCBCCC@CC?BACBB99999*;<CCCDCBCBCCD=CC;;;;;';?>A5;;;&9>@<@@@@ACBEE?B?BC?BBB?CC@ABCCBBCCCCCCCC@DBBB?B@@@BBAA>A@B@@>@CCBCCDC?CBBBBB>AA>ACC?BBAA@9@??<?BBBB3B?:>;::BDE>=:><??@A;>;>@CBB>A@AA@A?;@:;;;0;BB@CBBCCCCBBBBBBBBA>>>>>:>>>BD<??>>>?BB8>:=<8A@@@
@ATNG8:02042:04069
GATGGTAGCAGACGTGACAGAGCGCCAGAAGATCAGGAACTCTAGAAGAATTCAGATTTTTAACACGAGAGTAAACGTTAAAAGAAGGTTTTACAAGACTCACGTTAACAATATTGCAGCAGTACGCACACAATCGAAGCGCAGTAAGGATGGCTAGTGTAACTAGCAAGAATACCACGAAAGCAAGAAAAAAGAAGTACGCTATTAACTATTAACGTACCTGTCTCTTCCGAAACGAATGAGTACGATGAGAGAGCTCTCTCTACCATCGATCTTGGTAAGTCT
+
<=AA>?>CBBCCCB=>;;;<;;;=@<?@?=@AAA@@<@<???@===;8758?BABA@AA@.?;::8>?=A877=675=2555&5<7<7@@@7AAC@;;:A@CCBB?BACC>ABA@CBBBCCCCCCDBBBCCC@BABB>BAA@CDBB=A=@::7:AACBCBB?BBBECB?BC@DDC<@@@>>3755-68:::;':>:@888@@B@@<@:==>=5;5;;@CC@BCAAAA@=@=@@@9@??<?BBCBBBBBBBB>>>>??;;:<<;<=>:=@@@>>>>:=9=>9A:99
@ATNG8:02077:04055
GATGGTAGCTCTGCTCTGACTCTCGTACTCATTCGTTTCGGAAGAGACAGGTACGTTAATAGTTAATAGCGTACTTCTTTTTCTTGCTTTCGTGGTATTCTTGCTAGTTACACTAGCCATCCTTACTGCTCTTCGATTGTGTGCGTACTGCTGCAATATTGTTAACGTGAGTCTTGTAAAACCTTCTTTTACGTTTACTCTCGTGTTAAAAATCTGAATTCTTCTAGAGTTCCTGATCTTCTGGGTGCGCTACAGTCTCTCTACCATCGATCTTGGTAAGTCT
+
<==C?CECCB=BHCBBCCCBBCEDDBCCBBAA>BCCM?CD@B?BBCHEFFABBBCD@C@DCCC?C?@AAAA@?;C?BBDDD1@@>AABC>B00/,//<6<<:BCBBBC?CCCCFCCB?AAB?B@CCCCCDDD?BBBB>BBCCCBAABCCCBABAB@CBB?AA>A>AACCCGCCDACCBBE9B;?;;;::-;CCCD<;<C;;;B@@A>AAAB2BBBCC?BACC?BACAB@@>??AAACCB<C?@@:@@@ABCBBBDBBBB@AAFD@BBBBBBDD@C@CC@CCBB
@ATNG8:02051:04090
GATGGTAGACATATCGTACTCTCTGTACTCATTCGTTTCGGAAGAGACAGGTACGTTAATAGTTAATAGCGTACTTCTTTTTCTTGCTTCGTGGTATTCTTGCTAGTTACACTAGCCATCCTTACTGCGCTTCGATTGTGTGCGTACTGCTGCAATATTGTTAACGTGAGTCTTGTAAAACCTTCTTTTTACGTTTACTCTCGTGTAAAATCTGAATCTTCTAGAGTTCCTGATCTTCTGGTGTCTGATCTGTATCACTACCATTGATCTTGGTAAGTCT
+
566=8=<=B>CCCA666<<<<666>@>>>>><7<58934<7<8=C;@@>=78::995949:8<2;;??@A?>A9=022===*553;5806=@@6?>957>6::=@@?:>>===A=<8<>=:><>>>@@@@@<@@AA588@>>=@@B??>>>;;;5;;A=AA=D>@@>==>>==:=@BBB5B=B<>>@@?+;;777.699///33-//./&.5778)..3.333833326)..6833).-406--/8=:>>>>???888>>>68707:98=8=8==:>>=;
@ATNG8:02078:04097
GATGGTAGATACTCGCTGATACACCCAGAAGATCAGGAACTCTAGAAGAATTCAGATTTTTAACACGAGAGTAAACGTAAAAAGAAGGTTTTACAAGACTCACGTTAACAATATTGCAGCAGTACGCACACAATCGAAGCGCAGTAAGGATGGCTAGTTAACTAGCAAGAATACCACGAAAGCAAGAAAAAGAAGTACGCTATTAACTATTAACGTACCTGTCTCTTCCGAAACGAATGAGTACTACTCTCAGAGACACACTATCGATCTTGGTAAGTCT
+
>CCD?CDCCCCCCBFCCBGDDCCCC=BBB@CCBB9989>AABDCCC?CB=?<?BAAADDD3C?BBBAAAA777=9<6;;;;;*;A=@=BBB7@CD@;;:AA@?CC?C?BC@CBB?BBBBCCCCDBBBBBBCD@DCBB>AABBCBAA=B@BAA?ABBAC?B@CCCCCB?BB?CCC?CCBBB?CBC?BBDDE3B@?BBAAA>=>?;?9?A@A?B>AABBB?BBCCBBB?C?BBC>BBB@AAAB:99::9ABBBBBEDGCCBBBCBDCEDCCB@B@CC@CCCB
@ATNG8:02042:04183
GATGGTAGCGCATATCAGCGCAGCCCAGAAGATCAGGAACTCTAGAAGAATTCAGATTTTTAACACGAGAGTAAACGTAAAAAGAAGGTTTTACAAGACTCACGTTAACAATATTGCAGCAGTACGCACACAATCGAAGCGCAGTAAGGATGGCTAGTGTAACTAGCAAGAATACCACGAAAGCAAGAAAAAGAAGTACGCTATTAACTATTAACGTACCTGTCTCTTCCGAAACGAATGAGTACGATGAGAGAGCTCTCTCTACCATCGATCTTGGTAAGTCT
+
<=BD=>0/////799;>>>CBCAAA<AA@=@=:;;;,/,/99::3434303:;;999::;*9;@BCCCDCCBBB:>>@A@@@,;;5;4;::*:A<9696?=AADD?C@BB?AAA=AA::;ABBBDCCDCCCCACA@@@BBBABA@@;@=B;;8;CCCCDBB@BCCBBB?BB?BBB?AA>?>8???<?AEEF3BB@BBAABBC;<8<=@?@@;>:;<A@@;@ABBBBG@B?A@F>A;:8:ABBCCCCAAABBBCBBCAAA?787:;<A;;;=@==:A?BA?C;;:
@ATNG8:02073:04166
GATGGTAGGCACTGCGCACACATCCCAGAAGATCAGGAACTCTAGAAGAATTCAGATTTTTAACACGAGAGTAAACGTAAAAAGAAGGTTTTACGAGACTCACGTTAACAATATTGCAGCAGTACGCACACAATCGAAGCGCAGTAAGGATGGCTAGTGTAACTAGCAAGAATACCACGAAAAGCAAGAAAAAAGAAGTACGCTATTAACTATTAACGTACCTGTCTCTTCCGAAACGAATGAGTACTACTCTCAGAGACACACTAATCGATCTTGGTAAGTCT
+
BDCC?BBC@CBBBCCCCDCICCCBB>BCC@CCCCCC@B@BCCCDDC?AA?C?BBB??@?@2A@BBAACCBBAA@8AABBBBB2AB=C<A@A9ACCCCBBBCCBBB?C@CCACBB>@@BBCCBBBBBBBBBBB>BCBB=@@A@BB@@<@@BCB?BCBCCAA@>BBB????BB?B>?::>8888)8::4888888%8=:=868@@D??<><>@?@7:7:?BBB@BECAAB?9>9?@>9@??=?BBBBBBCAAAAADDDBAAABAAABA<A@>>>??>D@CC?BBAA
@ATNG8:02079:04173
GATGGTAGGCGACATACATACGCGCCAGAAGATCAGGAACTCTAGAAGAATTCAGATTTTTAACACGAGAGTAAACGTAAAAAGAAGGTTTTACAAGACTCACGTTAACAATATTGCAGCAGTACGCACACAATCGAAGCGCAGTAAGGATGGCTAGTGTAACTAGCAAGAATACCACGAAAGCAAGAAAAAGAAGTACGCTATTAACTATTAACGTACCTGTCTCTTCCGAAACGAATGAGTACAGAGATACGATATGTCTACCATCGATAACCTCGAGTCT
+
?B=CACME?B;;:DCGGDBBBC@@A@CCC@BCCD??>@@BBBBDBB>@B>B?A?@99999*:>BBBBBCBDCCD?CCBBAAA0;;6<@DBC<CBB@BCDDDCBBB?B@BB@BBB?ABBCGBB?@@DFHCECB?B@@?=A?@?CBCB?C?B;;8;BBBBCCB?CBBBBB?AA=AAA<@@@@@8>==;:::::(8A;@9::@>>;;6;9=A>>5;5;=BAA@C@AACDD?C>AA@9@996:@?CCCCDBBBBBCCCCAAAB;;;=:69///===7=7@@ABB>>>
@ATNG8:02051:04198
GATGGTAGGCGACATACATACGCGCCAGAAGATCAGGAACTCTAGAAGAATTTCAGATTTTTAACACGAGAGTAAACGTAAAAAGAAGGTTTTACAAGACTCACGTTAACAATATTGCAGCAGTACGCACACAATCGAAGCGCAGTAAGGATGGCTAGTGTAACTAGCAAGAATACCACGAAAGCAAGTAAAAAGAAGTACGCTATTACTATTAACGTACCTGTCTCTTCCGAAACGATGAGTACGTGTGCGACGTGTCTCCTACCATCGAATGAGGTTAGTCT
+
;BCC<?;@7<:<556;;;;;<<<@A?BBCAAA>@@@,0+/999943-33-33(39;99999'5;596<<==665=09955555$5;9>:?@@2>>=8<<;;;<<;;3:343-333-48889?>==@:;9>999=@@CD>??;<=AAB=A=A;;49>?995>A<>>>:9=7=;9>?>6777:;3;;<<:::>>>,883///9:;<;83779;;6:3;7=<A=A@@?B@C@C8:;B9@:989=;;=<78773777333:?ABB?BAC?B@???=??;;7;<ACCBC
@ATNG8:02057:04213
GATGGTAGTGTCATATGAGAGTGTGTACTCATTCTTTTCGGAAGAGACAGGTACGTTAATAGTTAATAGCGTACTTCTTTTTCTTGCTTTCGTGGTATTCTTGTTAGTTACACTAGCCATCCTTACTGCGCTTCGATTGTGTGCGTACTGCTGCAATATTGTTAACGTGAGTCTTGTAAAACCTTCTTTTTACGTTTACTCTCGTGTTAAAAATCTGAATTCTTCTAGAGTTCCTGATCTTCTGGACAGAGTGTGCGGATACTAATCGATCTTGGTAAGTCT
+
??AC@CBBCBBCCCEHCCCDDBBBBBCCB@?>9>>?>3@A=A=BGGLEBC=BCBBB?C?BABC?C?CCCCAAACD<@?CDD1BB=AACC>CB@@=ABB?BEBCC@CCC@CBBBBBCB@DAB?B?BACC@@?@=@CBB599@@BBCBBCCCCCBAB@CBB?BB>B?BBBBBCCBB>@@@@@7>;@<:9999*9BCDD<BBCCEECFCC@CCCC5DBBBB@D@DC@BBBBCBB?B?CCCCCD=@@C@CCCCCDDCCBCC?BCCCCC@B@@AFBB>B>A@8=;;=
@ATNG8:02072:04211
GATGGTAGTATAGAGCTCTACATAGTACTCATTCGTTTCGGAAGAGACAGGTACGTTAATAGTTAATAGCGTACTTCTTTTTTCTTGCTTTCGTGGTATTTCTTGCTAGTTACACTAGCCATCCTTACTGCGCTTCGATTGTGTGCGTACTGCTGCAATATTGTTAACGTGAGTCTTGTAAAACCTTCTTTTTACGTTTACTCTCGTGTTAAAAATCTGAATTCTTCTAGAGTTCCTGATCTTCTGGGTGCGCTACAGTCTCTCTACATCGATCTTTGGTAAGTCT
+
AABC?BCCCCCCCBBBHEBB=CCCGDDBBA@@;@@@@;@D=A>ACBBDCC=?@DCE@C<??BC?B?BBBBB??>B;:56666$7=9;>>@:>B@A28:00*0716//../(/8<<=;BB=>==<A<AAA=:;::<@@@@;???B???AA@@@B;::=;:;<=BD<A<>?>AAAAAB:>>???3?;@4<<<=:/:><<92<999>>?@A@<@@@@/A===B=B>??<?>>>@@A<A<AA>==;4<;==7;>;AAA@?><;;A@@>>=?======:::3:9;>76666
@ATNG8:02090:04192
GATGTAGAGAGACTGTAGCGCACCCAGAAGATCAGGAACTCTAGAAGAATTCAGATTTTTAACACGAGAGTAAACGTAAAAAGAAGGTTTTACAAGACTCACGTTAACAATATTGCAGCAGTACGCACACAATCGAAGCGCAGTAAGGATGGCTAGTGTAACTAGCAAGAATACCACGAAAAGCAAGAAAAAAGAAGTACGCTATTAACTATTAACGTACCTGTCTCTTCCGAAAACGAATGAGTACGATGAGAGAGCTTTCTCTACCATCGATCTTGGTAAGTCT
+
::6;;;BBCCCBBCCCCCCCCCCC>CDC@BA;;;?6;59AA885B@B?=@;797::>::+;8BBBBBBBBBBC=@=;:999*9;495@@@8BCC@C9:;AAA@@;@:@@9@@?9??A?BBCCCCHCCCBBB@CDCC?BA@???>>:@?BBC@CCCBBBBB?BDB@;:700*0::)/7>>??5@?=;====<='8817688??>;;,/,/<=>1717@CCC?BB@??@>9=:::::+:>>;AABDCCCCBBBBABB>>988-8:9::;5;===A???<B@AB?B9::
@ATNG8:02049:04245
GATGGTAGTACATGATAGACGACACCAGAAGATCAGGAACTCTAGAAGAATTCAGATTTTTTAACACGAGAGTAAACGTAAAAAGAAGGTTTTACAAGACTCACGTTAACAATATTGCAGCAGTACGCACACAATCGAAGCGCAGTAAGGATGGCTAGTGTAACTAGCAAGAATACCACGAAAGCAAGAAAAAGAAGTACGCTATTAACTATTAAACGTACCTGTCTCTTCCGAAACGAATGAGTACTATGTAGAGCTCTATACTTACCATCGATCTTGGTAAGTCT
+
<<<@:=>CCC@CBB@C<<BB@>>9=9>55.55/777)/)/:::;?>8;;6>289;599999#57<9;<>>BBBAA;B;;;CDC3CC=A5;;;&9::7?@@;;=<00)/)/73::;7<:::>BBBBCCBBCCCGACCCC@BBBAAB@@<A?BBB?BBBCBBDDADDB@?@?AA>AA@6@A@@A9=8928<<==,=<9988@BBAAA;A;?<<:.56(6;AAB?BAB@?>=4:29<<5>AB;>?@999=>>??797?@@@BB==888;==8=;;;;====B=;;6@;;;
@ATNG8:02051:04288
GATGGTAGCTCTGCTCTGACTCTCGTACTCATTCGTTTCGGAAGAGACAGGTACGTTAATAGTTAATAGCGTACTTCTTTTTCTTGCTTTCGTGGTATTCTTGCTAGTTACACTAGCCATCCTTACTCGCTTCGATTGTGTGCGTACTGCTGCAATATTGTTAACGTGAGTCTTGTAAAACCTTCTTTTTACGTTTACTCTCGTGTTAAAAATCTGAATTCTTCTAGAGTTCCTGATCTTCTGGGCAGACTCTCACACGCCTACCATCGATCTTGGTAAGTCT
+
-.6749<@A:;;=<<<<666=<=<<::::=::7:>>?7<<:C:CCEEDDCABBBCD@C@CBCB?B@@@@B@;95@89:::;):B=??A@8?///)//939;7<<<<<=<>>>>>>;;::BC?C@DDCBBBB@CCCD>A@CCDBBBDA@ACBBBC@BBA?BB>A?ACCCDCBCC@CCGED=CAB=;;;;;*<BCCC:;;CBBBBBBC5<;<;*:@@>@=A=@@>@CBCBAA>A@??@A::3::;;0;CCDCBBDCCDCBBB>BAA>BAA@>>00*06;=9AB@@
@ATNG8:02076:04271
GATGGTAGCGCATATCAGCGCAGCCCAGAAGATCAGGAACTCTAGAAGAATTCAGATTTTTAACACGAGAGTAAACGTAAAAAGAAGGTTTTACAAGACTCACGTTAACAATATTGCAGCAGTACGCACACAATCGAAGCGCAGTAAGGATGGCTAGTGTAACTAGCAAGAATATCACGAAAGCAAGAAAAGAAGTACGCTATTAACTATTAACGTACCTGTCTCTTCCGAAACGAATGAGTACGTGTGCGACGTGTCTCCTACCATCGATCTTGGTAAGTCT
+
<>AA?C@@ADDCCCCFCCDDCCAA@:A@;7<;7777)/)/988:@A<@@9?;;<99:;;;*;;@CCCCDCCCCJ>DC99999*:B>C;AAA7ACC@DBBBDCCCC?B=BC@DDA>@@BBAACCCCCCBBBBBACDBD?CCBBBBBB=B>@?@=@CCCCBBC@DBAAAB@CD@AAABCBBCC>BA?<9::;.4>=>>@ACB;;9@C>BA@@=@?BCDFF@CBBCCCC?B?AAA<ACC?BABBCCCAAAA>>?BBBBBDC@@<@B@<?@@AA@@@<C?CC@B@@A
@ATNG8:02079:04280
TATGGTAGCGCACACATAGATACAGTACTCATTCGTTTCGGAAGAGACAGGTACGTTAATAGTTAATAGCGTACTTCTTTTTCTTGCTTTCGTGGTATTCTTGCTAGTTACACTAGCCATCCTTACTGCGCTTCGATTGTGTGCGTACTGCTGCAATATTGTTAACGTGAGTCTTGTAAAACCTTCTTTTTACGTTTACTCTCGTGTTAAAAATCTGAATTCTTCTAGAGTTCCTGATCTTCTGGGTGTATCAGCGAGTATCTACCATCGATCTTGGTAAGTCT
+
/-//)/:///444;;99555<565696=CB;<:;DDD:<<:=:BFEDBAB9>;548368<=?>@D?BBBCCBCCE@AAAAA1??>ABBC=AACC7;;A>@@<@@@BCC@;;;CBBAC=@99293<:=>>>??<@@BB=??@@@@@A@:::CA@?D:@;?=@?290998?@BBA@8<9999&46?599999$4<<883:>@@>>9==925555$5:;:@;@=>@:900>>00*05==/00>:>@?@699?;F=ABCCCBB@BCDDC>AAABACDDFCAEC?AACC
@ATNG8:02066:04299
GATTAGTGTGTCTCTGAGAGTAGTACTCATTCGTTTCGGAAGAGACAGGTACGTTAATAGTTAATAGCGTACTTCTTTTTCTTGCTTTCGTGGTATTCTTGCTAGTTACACTAGCCATCCTTACTGCGCTTCGATTGTGTGCGTACTGCTGCAATATTGTTAACGTGAGTCTTGTAAAACCTTCTTTTTACGTTTACTCTCGTGTTAAAAATCTGAATTCTTCTAGAGTTCCTGATCTTCTGGACGACGCGCACTGACACTACCATCGATCTTGGTAAGTCT
+
@@B?CCCCCBBBBBCCCCCCBBBBBCCCBB?BBBD>BB?C?CBBBCCC?BBBED=C@CDBB?BACCCCCCCCB=@>>=>0@C@CDDD>CCCD?BBCACD?AACCBD?CBBBBCBC@CBA?B@BFCBCDDC@CCBB<AABBBBCCCBBBCBBBB?BCC@AA>A@BABCCCCCD>BBBBB:B=B=?B?>>,>B@BC=BBDCCCDCCB@CCBB2ABBBB@D@DC>BCCBB998:?AAABBB?A@BACCBBBDCCCC@@BCBBDCCD?CBBBC@@@=@=@A?CCBB
@ATNG8:02042:04384
GATGGTAGGCGTGTGAGAGTCTGCCCAGAAGATCAGGAACTCTAGAAGAATTCAGATTTTTAACACGAGAGTAAACGTAAAAAGAAGGTTTTACAAGACTCACGTTAACAATATTGCAGCAGTACGCACACAATCGAAGCTCAGTAAGGATGGCTAGTGTAACTAGCAAGAATACCACGAAAGCAAGAAAAAGAGTACGCTATTAACTATTAACGTACCTGTCTCTTCCGAAAACGAATGAGTACCTCTCAGACGCTCGTCCTATGCGATCTTGGTAAGTCT
+
.--7277:29;<666666==<<555)5555;<:<44.45:::::5905;9A=C@@;;;::'0)////9:;;===38887<<<,<=9>?BDC:A??87556558==39499;;><49<<5559<A99<=:;;?;====:=AAA>>=@<?:>8817;;9977<5:>>=;<8;:5;>>7::888)8:8378777*./.66575//.25,2---(-063555488885553832222&255-5==?5557;9??;552555525:7;<555779<?8=7884756/
@ATNG8:02084:04340
GATGAGAGACTGTAGCGCACCCAGAAGATCAGGAACTCTAGAAGAATTCAGATTTTTAACACGAGAGTAAACGTAAAAAGAAGGTTTTACAAGACTCACTTTAACAATATTGCAGCAGTACGCACACAATCGAAGCGCAGTAAGGATGGCTAGTGTAACTAGCAAGAATACCACGAAAGCAAGAAAAAGAAGTACGCTATTAACTATTAACGTACCTGTCTCTTCCGAAACGAATGAGTACGATGAGAGAGCTCTCTCTACCATCGATCTTGGTAAGTCTA
+
:?;<BC<==?<<ACBBCCCCC>CCC@BA:;:A>A=?@BBBAA=A@>?==@@99999(99=<=>>>CCCCD9=788888(8:484988,778377567:576(56;<7>><6=<<>@B@?==>?A@?@@:>>AA<AA=///<<6:6:>>:>?>==>>B=BAAACC@BC@BBB@CBBBA;@@@:@@@@@0@A?ACBBBA:::4:5:AAB>A=AB99:<??AA?>?8<8<<<56;;>AAAB;;:9:8?BBBBBAAABBBB@A??;?@BBDCCA;><>=9<;;//
@ATNG8:02062:04433
GATGGTAGCTCTGCTCTGACTCTCGTACTCATTCGTTTCGGAAGAGACAGGTACGTTAATAGTTAATAGCGTACTTCTTTTTCTTGCTTTCGTGGTATTCTTGCTAGTTACACTAGTCATCCTTACTGCGCTTCGATTGTGTGCGTACTGCTGCAATATTGTTAACGTGAGTCTTGTAAAACCTTCTTTTTACGTTTACTCTCGTGTTAAAAATCTGAATTCTTCTAGAGTTCCTGATCTTCTGGGTGCGCTACAGTCTCTCTACCATCGATCTTGGTAAGTCT
+
455;5:<=<<=CA<<@@666@@C==BCCCB9:89BBA=CC@BABCBCB@@;AB@@B?B?BA?=+0+///;9:99;544449'4:5;<;;8>---,--838:6<;;;;@:==<=BBCBBBAB@E@CCBB@@@?;@@@@<B@@@AA???BBCC;::A@CBB?BB?C@F@?@CCCCC@CCCCC9@=@<;<<<<*;@BCC8;;@;;;@;;:4::::*:@@>@=@=BB=AABBB@@<@?ABBBBB=A;;;0;CCABBCCDAA@BA;;<;;5;BAAAA;;5:6:G>BBBA
@ATNG8:02104:03887
GATGGTAGAGAGAGCTCTCTCATCGTACTCATTCGTTTCGGAAGAGACAGGTACGTTAATAGTTAATAGCGTACTTCTTTTTCTTGCTTTCGTGGTATTCTTGCTAGTTACACTAGCCATCCTTACTGCGCTTCGATTGTGTGCGTACTGCTGCAATATGTTAACGTGAGTCTTGATAAAACCTTCTTTTTACGTTTACTCTCGTGTTAAAATCTTGAATTCTTCTAGAGTTCCTGATCTTCTGGGTCTACGCTCGTCGCGCTACCATCGATCTTGGTAAGTC
+
<===:=>@CDCDBBB;96;;;<<=B;66><AC@BCCC@CC@CADCBBB@@5:;@37-404<<B@E>AAABDBB;B=9:99:$7338525)2>>?=BB@9==*/0//6635588967;78:8;B<@???>8896;ABB<??>?>===>;;;@///6(,,,,,(-2779;9777;2...688.827-36:::(//777.6---//6669-566'27717@494995<==:::==B>>>====:>>AH;@@@;;;=====>;;;?>>@<@AA===66166<<7>=A
@ATNG8:02123:03847
GATGGTAGTGATACAGATCAGACACCAGAAGATCAGGAACTCTAGAAGAATTCAGATTTTTAACACGAGAGTAAACGTAAAAAGAAGGTTTTACAAGACTCACGTTAACAATATTGCAGCAGTACGCACACAATCGAAGCGCAGTAAGGATGGCTAGTGTAACTAGCAAGAATACCACGAAAGCAAGAAAAAGAAGTACGCTATTAACTATTAACGTACCTGTCTCTTCCGAAACGAATGAGTACGATGAGAGAGCTCTCTCTACCATCGATCTTGGTAAGTCT
+
@A;;66=BBCCCBBCGCBAABBB@A;;>A7:@BB@@<?;A=;533;2865:3///88888)8168::::==BBA9:5;5999(55.5.555&5<>9;9==///9;6<:=>9<@;<@ACCGCCDBBDCBBBBD@DBBB@B??:::00*09@0;8:BBABBBB@AAAAAB?BB????999CCC8?8817<<<=.=A<=;;:?AA8838188==8<8<>A@@=@@@@AAC=A>ACC?CCC?BBBBBBAA@>?>BC@@>>>?:::<<<>;@???BAAA=C?AA=C:99
@ATNG8:02131:03887
GATGGTAGCTCTGCTCTGACTCTCGTACTCATTCGTTTCGGAAGAGACAGGTACGTTAATAGTTAATAGCGTAACTTCTTTTTCTTGCTTTCGTGGTATTCTTGCTAGTTACACTAGCCATCCTTACAGCGCTTCGATTGTGTGCGTACTGCTGCAATATTGTTAACGTGAGTCTTGTAAAACCTTCTTTTTACGTTTACTCTCGTGTTAAAAATCTGAATTCTTCTAGAGTTCCTGATCTTCTGGCGCGTATGTATGTCGCCTACCATCGATCTTGGTAAGTCT
+
@AAB?<BB<B=BC=B>6666=;666@>@=;5524=>>6=C?C@CCBAACC=>@>99.58995<7;;@@<?=5505<8=<>>>)55254<<08855.5595::7;??;=?<?CCCDBBB@B@@=@@BAAA@ABB?BBBB?CCDDCBBABCCCDAAAB?CCB?BC@E>??BBBCCGCBCHFFI<C@C?ABABA,@BCBC>B<<;BBA@@@=BBBB5CBBBB?B@CC@BBCDDBC?B@BBBCCB?BAB>A@@@@AABBCA@@CAA>ACD?BBBBBBCC?C@CD@CBBB
@ATNG8:02097:03907
GATGTATCTGCACACTCTGTCCAGAAGATCAGGAACTCTAGAAGAATTCAGATTTTTAACACGAGAGTAAACGTAAAAAGAAGGTTTTACAAGACTCACGTTAACAATATTGCAGCAGTACGCACACAATCGAAGCGCAGTAAGGATGGCTAGTGTAACTAGCAAGAATACCACGAAAGCAAGAAAAAGAAGTACGCTATTAACTATTAACGTACCTGTCTCTTCCGAAACGAATGAGTACGTGTGACGTACGTGAGCTACCATCGATCTTGGTAAGTCT
+
556==<ABC>BCCDEBCCCBB?B@A9@A;<9?4925BD996==::492:?984<;<)<8A=8>>><A@@@;99;BEEE5CB@B=BBB:BCGACCCDCC@AA?C?CD@C::7;BB?@ACCCBBBCDBDC@CBBB?BAAABA>><@?BBC@BBBBAACC?CDCBBB?BB?AAA;??A@@9>==988888(6>8=788@ABAA<A;@@@@<?<?@BAA?AA?@@AA?B@BCC>BAA>999BCBBBCBB@CAA@??BCEBBBBBB?BAABBB@@;?<AB=BBAA
@ATNG8:02098:03890
GATGGTAGCTCTGCTCTGACTCTCGTACTCATTCGTTTCGGAAGAGACAGGTACGTTAATAGTTAATAGCGTACTTCTTTTTCTTGCTTTCGTGGTTATTCTTGCTAGTTACACTAGCCATCCTTACTGCGCTTCGATTGTGTGCGTACTGCTGCAATATTGTTAACGTGAGTCTTGTAAAACCTTCTTTTTACGTTTACTCTCGTGTTAAAAATCTGAATTCTTCTAGAGTTCCTGATCTTCTGGATACACTCATGTGCACCTACCATCGATCTTGGTAAGTCT
+
--8:6<:>@;;;<999;55599944599985424>??7?@?B?@@ACCBB@CCDBB;C@BA?>4:4945A=AA<B?CDDCD2BB=@?BB;@455.5.5>7=>9;;;<<=<@@>>=<5525<<:C@DDBBBBBC?BBCD;=;BBCBBBCBBBCBBBBABBAABB@B@BBBBBBBAC?ACCCC<C?B?AAA@A,ACBCC>BACAAABBAA=AAA@,@;;;B?B@BB@BCBDCBA?A@ABBEDC@@?B@CDDDCBCCCBBBBCCC=?@C@AAABCCAA=A>@C@FBBB
@ATNG8:02139:03932
GATGGTAGCTCACGTACGTCACACGTACTCATTCGTTTCGGAAGAGACAGGTACGTTAATAGTTAATAGCGTACTTCTTTTTCTTGCTTTCGGGTATTCTTGCTAGTTTACACTAGCCATCCTTACTGCGCTTCGATTGTGTGCGTACTGCTGCAATATTGTTAACGTGAGTCTTGTAAAACCTTCTTTTTACGTTTACTCTCGTGTTAAAAATCTGAATTCTTCTAGAGTTCCTGATCTTCTGGTAGAGCGTGCATATATCTACATCGATCTTGGTAAGTCT
+
@@?A?BCCCDECCCGGABBECCCCCCCDFCAA>@BDF>BB@C@BBBBBBC=@@B;:6:=@@CA>A>@DCCBAACC?CCCCC2BB@CAAA<ABB;CAC@CC<99:@9::)8?>AAACB?@B@8>:>>>=C@@@<@@==:=:;:<===@@@@===>>;>??=@A<?4>>>>;;>=@<@BBFB2:3:676555'28666/62229:799;-6552$258::7;8;;7<;6<A771739525;;49;93667A<=<??AAAA@???AABBAA@@@A>:?=AB?BA::
@ATNG8:02098:03986
GATGGTAGCGCATATCAGCGCAGCCCAGAAGATCAGGAACTCTAGAAGAATTCAGATTTTTAACACGAGAGTAAACGTAAAAAGAAGGTTTTACAAGACTCACGTTAACAATATTGCAGCAGTACGCACACAATCGAAGCGCAGTAAGGATGGCTAGTGTAACTAGCAAGAATACCACGAAAGCAAGAAAAAGAAGTACGCTATTAACTATTAACGTACCTGTCTCTTCCGAAACGAATGAGTACTGCGTCTCACTCTCGCCTACCATCGATCTTGGTAAGTCT
+
::;;45544;955666;=;955555)59949666>>8=955554436<;-3-33945555$57<>>??=>??@?4<;95999$5;8>9;;9+9=;6;??CCCCBB?B@BB?BAA>AABA>>=A=A@@@@AAA;>@00,/::;<@@@<A?@@@?BCBCBBA@>@ECAAB>AA@DDF?A@000*000*0===>0=A=BAABBA>@@;><>====D=@AF;;9;@CACBA?A?AAB9A@@;?988A<<>A@BBBBCBCBBAA@@<@@>;:;9>>7789?<??=AB?9
@ATNG8:02102:03957
GATGGTAGCATCATGCATATCTCACCAGAAGATCAGGAACTCTAGAAGAATTCAGATTTTTAACACGAGAGTAAACGTAAAAAGAAGGTTTTACAAGACTCACGTTAACAATATTGCAGCAGTACGCACATAATCGAAGCGCAGTAAGGATGGCTAGTGTAACTAGCAAGAATACCACGAAAGCAAGAAAATGAAGTACGCTATTAACTATTAACGTACCTGTCTCTTCCGAAACGAATGAGTACGTGTGCTACGTTGTCTCCTACATCGATCTTGGTAAGTCT
+
BBCC@BBBBBCCDBBBEDCCCCCBB@BCB?@A@@:;8:?BBBBDBB?BB?B?BCBBBBBC+=7=<<CBBC@BCB;77?@@@@0@B=@5;::*9BB>:=9ABBCDC@B?CD@BCB=AA??@CDDDCCBBBBAB?BC??;?AAABCCB@B@C::::CBCBCCC=AACBAB?BB@BBB>A@@@>5==:4::::/::;5;>>AA>CBD@C@CBBB@B?BBCCC@BBBBBCC=>9>@@8@AB?BBCCCBBBBBBA@@@@AB;?>AAA;>>?@@@@C???<B@BB@BBBB
@ATNG8:02126:03977
GATTAGTATAGAGCTCTTCATAGTACTCATTCGTTTCGGAAGAGACAGGTACGTTAATAGTTAATAGCGTACTTCTTTTTCTTGCTTTCGTGGTATTCTTGCTAGTTACACTAGCCATCCTTACTGCGCTTCGATTGTCGTGCGTACTGCTGCAATATTGTTAACGTGAGTCTTGTAAACCTTCTTTTTACGTTTACTCTCGTGTTAAAATCTGAATTCTTCTAGAGTTCCTGATCTTCTGGGTGCGCTACAGTCTCTCTACCATGATCTTGCTAAGTCT
+
///3<=>===?===>?C@CFABAC@95559.5=??8AA>@>AFBBBCB?AAA@?9>9=9:=7:6:BCCBB==C8BB<;;+>:5:78:3:A@A;?>@;@@0/0/98;*.266;;9949<<8=<;;;;;:=>:=;;717///898;=?=::7:<<<7:9;5;;:>;@BA;;;;;:49787)51717?AAA.;<777.789/./8669/787(299:A;=6994///:99><?>=>>;;;9;///*///>>366///=====@7616377336598:;2632,
@ATNG8:02098:04075
GATGGTAGTAGTACACTAGTCTTACCAGAAGATCAGGAACTCTAGAAGAATTCAGATTTTTAACACGAGAGTAAACGTAAAAAGAAGGTTTTACAAGACTCACGTTAACAATATTGCAGCAGTACGCACACAATCGAAGCGCAGTAAGTATGGCTAGTGTAACTAGCAAGAATACCACGAAAAGCAAGAAAAAGAAGTACGCTATTAACTATTAACGTACCTGTCTCTTCCGAAACGAATGAGTACGAGAGAGCACACGTGTCTACCATCTATCTTGGTAAGTCT
+
>::<8ACBCBBCDCCGFCCCCC?CC@EBB?BB????=?@DBBABCB???;?<>?<99999(:;@AC??>BBB@@8<8/////(//)//565)58:088;@CB@@@<?;?B=A>>:>A<==AAAA??AAAAAA<A>@@<<<<;66//-/===A<A<;;;;AB<A>>===<@@=CDE<>;////)///)/9999*8:3==@AAA;;;:=:>;:;=D=DC==><>>>>>?B=E=>=<5=::3:==>;;;;;;>>>BB@@@@@<<;@AAA>D687AACC<?;?@=@>>>
@ATNG8:02116:04079
GATGGTAGGCGACATACATACGCGCCAGAAGATCAGGAACTCATAGAAGAATACATGATTTTTTTAAACACCGAGAGTAAAACGTAAAAAAGAAGGTTTTTACAAGACTCACGTTTAACAATATTTGCAGCAGTACGCACACAATCGAAGCGCAAGTAAGGATGGCTAGTGTAACTAGCAAGAATACCACGAAAGCAAGAAAAAAGAAGTACGCTATTAACTATTAAACGTACCTGTCTCTTCCGAAACGATGAGTACGATGAGAGAGCTCTCTCTACCATCGATCTTGGTAAGTCT
+
55493944.445599999999555<7<<>:>><;99.4.49444433-33-//////6888888#8:1733,/888///::.:5888888$673918788'778.33:7755222'2.55.5222'2222;;55596996///(/:33,38833.3;;6;6;77/737;;;3713;8:;90555:99177569.222+278;99&9:52229886773938877+22'28==@<@?@996<7:1//0*0///86/33;;;=33388888885;::775199:<=>?B=C577499>>
@ATNG8:02119:04070
GATGGTAGCTCTGCTCTGACTCTCGTACTCATTCGTTTCGGAAGAGACAGGTACGTTAATAGTTAATAGCGTACTTCTTTTTCTTCTTTCGTGGTATTCTTGCTAGTTACACTAGCCATCCTTACTGCGCTTCGATTGTGTGCGTACTGCTGCAATATTGTTAACGTGAGTCTTGTAAAACCTTCTTTTTACGTTTACTCTCGTGTTAAAAATCTGAATTCTTCTAGAGTTCCTGATCTTCTGGGTGCGCTACAGTCTCTCTACCATCGATCTTGTAAGTCT
+
BCCC@CCBCBBBCDCCCCCCCCBBCBAA@@@@=?ABA;BC>A>BBBCCCCACCCBA?B@CCCC?C@CCCBBA@@C@BBDCC2@?<:99.9@@A?AAA?CB<@?BBBC?BBBCBBBC>ABB?C@BB>>>CA@<>>>?:>>@>>>@@AAAA:::@A<CDEACC=@<@@ACCCHED?CBBBB9A@B<@@@@@0@BBBD;;;CCBBB@@@:@@@@0@@@@B@B@@?;?AAAAAC@C@BBBBA?199;;0;@;;;DFDCCCDCCBBBCC>A@A@BBCE?BBG@C;;;
@ATNG8:02126:04081
GATGGTAGCAGACGTGGACAGAGCGCCAGAAGATCAGGAACTCTAGAACGAATTCAGATTTTTAACACGAGAGTAAACGTAAAAAGAAGGTTTTACAAGACTACACGTTAACAATATTGCAGCAGTACGCACACAATCGAAGCGCAGTAAGGATGGCTAGTGTAACTAGCAAGAATACCACGAAAGCAGAAAAAAGAAGTACGCTATTAACTATTAACGTACCTGTCTCTTCCGAAACGAATGAGTACGATGAGAAGAGCTCTCTCTACCATCGATCTTGGTAAGTCT
+
4444.4::===<<66549<556<;;97<::79999//)/16//44//(--8(-(--6689:9+95:;3//55----(--55555'7939.555&/9;800-----//9383//+//:5;9/56<<<<>A:99=99.4444.44:<<<==8=855905<::;<<;7;<;?:?77717=<633388.333333333#39,222662225(.(.3..(.2339<=8=666><>8<458?9?996:@@AAA:000////(/:99;5755556;6<=<;;;56/79<:5<000
@ATNG8:02092:04125
ATGGTAGTCTCGAGATAGCTATAGTACTCATTCATGTTTCGGAAGAGACAGGTACGTTAATAGTTAATAGCGTACTTCTTTTTCTTGCTTTCGTGGTATTCTTGCTAGTTACACTAGCCATCCTTACTGCGCTTCGATTGTGTGCGTACTGCTGCAATATTGTTAACGTGAGTCTTGTAAAACCTTCTTTTTACGTTTACTCTCGTGTTAAAAATCTGAATTCTTCTAGAGTTCCTGATCTTCTGGAGATATCATCAGCGAGCTACCATCGATCTTGGTAAGTCT
+
///)//2,,,-----795555:9;;////--(///:<<5==:>:==>>>?J@B@@@@=?=AB@A>A?CECCC9::@>999:9'33-378819<<=7;;A9<B:<;CDCF@FBCCCCBB?BDF@C?CC999CCC@CCCC@BBBBCCCCBAA@BBBBB?B;;:<C@B@B;;;@@CBC@CBCBC3A5;6;@DDD2B@AAB;@;;;@@A;:;4:9:9*5996B@C@CDACCBBBBB?B?CCCCCC@BABACBBCCCCCCCCCDDCCCCCC>A@;;;@@?;A>@@<@CAA
@ATNG8:02131:04130
GATGGTAGCGAGCGAGTGTGTATACCAGAAGATCAGGAACTCATAGAAGAATTACATGATTTTTTAACACGATAGAAACGTAAAAAAGAAGGTTTTTACAAGACTCACGTTAACAATATTGCAGCAGTACGCACACAATCGAAGCGCAGTAAGGATGGCTAGTGTAACTAGCAAGAATACCACGAAAGCAAGAAAAAGAAGTACGCTATTAACTATTAACGTACCTGTCTCTTCCGAAACGAATGAGTACGTGTGCGACGTGTCTCCTACCATCGATCTTGTAAGTCT
+
//9:5<AA@BB@?@@>@966@@9554;;=055;887)/)/6//////488,3,33336888888#/(/663.22255,58;;;<<;%9=1928877$///(/..5577./).057273:25:<<AABBBCBBCB@@@<@BBB?BB@A@@>:7>?BBC>ABCCBBBB>A@A767==<6=<<088777)8::988988(5=3:255>=:>@7;6:@>?<>:>AHBB@BBAA@CC?@=@><3=00+0;;@BCBBBCB???BDBBBBBCC>@@A?AAA??AAA8BBC@CABA
@ATNG8:02135:04091
GATGGTAGGACGAGCGTCTGAGAGGTACTCATTCGTTTCGGAAGAGACAGGTACGTTAATAGTTAATAGCGTACTTCTTTTTCTTGCTTTCGTGGTATTCTTGCTAGTTACACTAGCCATCCTTACTGCGCTTCGATTGTGTGCGTACTGCTGCAATATTGTTAACGTGAGTCTTGTAAAACCTTCTTTTACGTTTACTCTCGTGTTAAAAATCTGAATTCTTCTAGAGTTCCTGATCTTCTGGGCTGCGCTGATATGCGCTACCATCGATCTTGGTAAGTCT
+
-//4.444.595559444555<>>8>656A?=4>99989D@D?BBAABCDACBBBB@C@DCCD?B?ACCCCAA@C<;;;;;*;;5:>BC=B<@@196949>7699BBCACCCCCBCDADBC@B@CBBBBBBC>@@BE@BBBBBBCBBBBBBBCCC?AAC?CC?C?BBDBBBBBB@DCDJF<B=A;<;;;.;AAAE>C;;;AAB:9;@CCCC5BABBA?B?BB@BBBBBCC@B@BCCCCC=??BB<BAA@BCDCCCCCDCCBBBC@CBBBCCBB?B@BD@CBAA
@ATNG8:02100:04157
GATGGTAGTGATACAGATCAGACACCAGAAGATCAGGAACTCTAGAAGAATTCAGATTTTTAACACGAAGAGTAAACGTAAAAAGAAGGTTTTACAAGACTCACGTTAACAATATTGCAGCAGTACGCACACAATCGAAGCGCAGTAAGGACTGGTAGTGTATCTAGCAAGAATACCACGGAAAGCCAAGAAAAAGAAGTACGCTATTAACTATTAACGTACCTGTCTCTTCCGAAACGAATGAGTACGATAGAGAGCTCTCTCTACCATCGATCTTGGTAATTCT
+
4499.49:?@B>;;;>;;;;:::993444.4;44445:-//9///6169370////////$/49;:;:6;>444=6426;=<<)66269=?@166>8655<54499395:<;>>>:=BBACCCCCB==>A=AA@B556;?::=:9983:)0///)/9879;99333733,3;698806--(-9/--(-323333'..(255555668490522239388==>7;555<<<0524=;1943.73::8<=<8;873396533../..77055555899(/)//384:;
@ATNG8:02111:04168
GATGGTAGTACATGGATAGACGACACCAGAAAGACTCAAGGAAACGTCATAGAAGAAATTACAATGATTTTTTTAACACGAGAGTAAAACGAAAAAAGAAGGGTTTTTACAAAGACTCACGTTAACAATATTGCAGCAGTACGCACACAATCGAAGCGCAGTAAGGATGGCTAGTGTAACTAGCAAGAATACCACGAAAGCAAGAAAAAGAAGTACGCTATTAACTATTAACGTACCTGTCTCTTCCGAAACGAATGAGTACGTGTGCGACGTGTCTCCTACCATCGATCTTGGTAAGTCT
+
?@?A:D?CCA=@55.4455;<>=<::.5555)5555::.4.44)4444444335333(3-333,339:=====#8.333378883333&3388888$22+22'2555'555=/6533...35.5.3526/.*.;;:CBAAABDBAABBC?AC??<;>;;;>>A<C?BBC?B?>>>@@@;?==>8818>989818:<==5:98766766'.3.3...779;93717558).).8>>?;AA?A@@@30,000,000*000@ABBBBBBBB@@A@AACCAA:==D=B????>;:7?ACB?C???
@ATNG8:02108:04201
GATGGTAGAGTATGCATGTGTATCTCCAGAAGATCAGGAACTCTAGAAGAATTCAGATTTTTAACACGAGAGTTAAACGTAAAAAGAAGGTTTTACAAGACTCACGTTAACAATATTGCAGCAGTACGCACACAATCGAAGCGCAGTAAGGATGGCTAGTGTAACTAGCAAGAATACCACGAAAGCAAGAAAAAAGAAGTACGCTATTAACTATTAACGTACCTGTCTCTTCCGAAACGAATGAGTACTCATCGTCGTGTCGTGCTACCATCGATCTTGGTAAGTCT
+
:<;;7;;>>>::///;//5955544:344/)//////6;6<><<A>?<00+0879///777'727<<<<<C;;8;C;A;;6<<<+=>9>9===2=@>;?C6;:?>>>9=9>?<>?=837335==?>@CCCBBCC@BCBD@BAB@@@??=A<@A@<@CBAAB@?<?@@A??9?>:;<><@@AAA9A::39:9999%:>;;;8>==@@@;@<8:;A=A===BDD@;;;AA@A?B?BCC>BBC@BCCBBCBAAABBBABBBBACCBCBBCC?BBBBB9::@C@FC@CBBA
@ATNG8:02092:04335
GATGTAGCTCTGCTCTGACTCTCGTACTCATTCGTTTCGGAAGAGACAGGTACGTTAATAGTTAATAGCGTACTTCTTTTTCTTGCTTTCGTGGTATTCTTGCTAGTTACACTAGCCATCCTTACTGCGCTTCGATTGTTGCGTACTGCTGCAATATTGTTAACGTGAGTCTTGTAAAACCTTCTTTTTACGTTTACTCTCGTGTTAAAAATCTGAATTCTTCTAGAGTTCCTGATCTTCTGGATATGAGTGACTCGTGCTACCATCGATCTTGGTAAGTCT
+
;;6C=BBCCBBBBBBCCCCGCDBCCBBBBBA?ABBC=CB>@?ACGECCC@BBBDDAE@BBBC@B@BBBCCCBBB@@@@@?0@A>CBBD=A996266?<@D?B@A@BD?CFBCCCCC?CAA?A@DDBBBCCC?ABCC?BB@BAB@CCCCCC@@@?CFD@CC@C?BBCCCCCCC@DCCCC;C@B=>>>>>0>ACCF=@@CCCCCBBB?CCCC3BAABC?C?BB@BBBCCBB?B?AB@ABB?B@B?BCCCBDBCB@@@BCBBABBB?BBBBBBB@7<7;;6>@@?
@ATNG8:02131:04339
GATGAGAGAGCTCTCTCATCGTACTCATTCGTTTCGGAAGAGACAGGTACGTTAATAGTTAATAGCGTACTTCTTTTTCTTGCTTCGTGGTATTCTTGCTAGTTACACTAGCCATCCTTACTGGCGCTTCGATTGTGTGCGTACTGCTGCAATATTGTTAACGTGAGTCTTGTAAAACCTTCTTTTTACGTTTACTCTCGTGTTAAAAATCTGAATTCTTCTAGAGTTCCTGATCTTCTGGCGCGTATGTATGTCGCCTACCATCGATCTTGGTAAGTCT
+
BA=BCCBBBCCA@@CCCCFCBABBBDCD?BBGG>AA?A?BBCCCCC=@@@@A?A?BCBB@C@CDCBCBBBB=AAEFF2BA=@9847?@A=@?A=@C799>?>?<ACBBB@;;59?@:=:;A??:88:A=BB>=9@>A>;;@?=>=AA=>>?78:::<A=B9<<AAA@@@A<>>>DD5B<A:>>CCD/@@6650668///<:7;7;AAA/A>>>@;@4;;:?@<====<@;>>===>;>>?;???>::;;==?A???A<>>?=A===?@==9=;??;?@?>
@ATNG8:02127:04352
GATGGTAGAGAGACTGTAGCGCACCCAGAAGACTCAGGAACTCGTAAGAAGAATTCAAGATTTTTAACATCGAGGAAGTAAACGTAAAAAAGAGGTTTTACAAGACTCACGTTTAACAATATTGCAGCAGTACGCACACAATCGAAGCGCAGTAAGGATGGCTAGTGTAACTAGCAAGAATACCACGAAAGCAAGAAAAAGAAGTACGCTATTAACTATTAACGTACCTGTCTCTTCCGAAACGAATGAGTACGATGAGATCTCGTGTGCTACCATCGATCTTGGTAAGTCT
+
;<==9===CB=B@<;>>===B@@AE=CAA=>0/////36055----(-7385073--(---999+838::77--(-(-777/72333333#333,333&25532226696222'2275.22215559;<<>?CCCDDDCB?BCBB@CBAABB::5;?BAA>BBCCAB@?<?ABABB?BB?BAA<@A?::37994<@??@/??=A===D@@@@6:6:=//)/)/8==><;::C@@D=?<?BC>CBB@BBBBBC>?>BAAC>>>>>>@?AAAAAA;@@??@@AD3838;9A???
@ATNG8:02106:04428
GATGTAGGCGTGTGAGATTCTGCCCAGAAGATCAGGAACTCTAGAAGAATTCAGATTTTTAACACGAGAGTAAACGTAAAAAGAAGGTTTTACAAGACTCACGTTAACAATATTGCAGCAGTACGCACACAATCGAAGCGCAGTAAGGATGGCTAGTGTAACTAGCAAGAATACCACGAAAGCAAGAAAAAGAAGTACGACTATTAACTATTAACGTACCTGTCTCTTCCGAAACGAATGAGTAACGTGTGCGACGTGTCTCCTACCATCGATCTTGGTAAGTCT
+
8:::;>C?CCDBBC@@@A>BBABB<BCHACCBBBB?B@BBBBBBB=@@=@?A@@9999:'9:?=@774@==<C3;977777'77/3/377&7394;525>@>>>=A=>>8=86088888@@@AABDA@@?A;A?AA7;;=;78//+/9=<A=C>>=>?AB<??AABB?BB?B>>6<9668.6//)/////(/93<687<<=>?A<?<?AAA<A=C;668:>::;@AA1838=>4<:94:97;7717>99:8@@>?======@;>>?<?888@>==<@<@A<?;;;
@ATNG8:02132:04419
GATGGTAGACATATCGTACTCTCTGTACTCATTCGTTTCGGAAGAGACTGGTACGTTAATAGTTAATAGCGTACTTCTTTTTCTTGCTTTCGTGGTATTCTTGCTAGTTACACTAGCCATCCTTACTGCGCTTCGATTGTGTGCGTACTGCTGCAATATTGTTAACGTGAGTCTTGTAAAACCTTCTTTTTACGTTTACTCTCGTGTTAAAAATCTTAATTCTTCTAGAGTTCCTGATCTTCTGGGTCTACGCTCGTCGCGCTACCATCGATCTTGGTAAGTCT
+
@?AG@CCDBBCCCCCBCCCBBBCCCCCCCCBC?AAAA9AA;?;?9999;;8<@88;8=68;;>2;7<?AABAA9>9:7777+9<:=888-2>>B<?>@=CB<>=>?>=8=>@>==BA=CAA=A<??>:::==<@@AA<>>>@@@?>>>@A@????:>>>=AA;?;?BCCAAA@@:==ABB;B<B6<<DDD/AA>>>68;>>>@A@@@<AAAA/A::7;<@<@@<@@@A@@@<@<:;:=<<;>==A9ABA<<=>B@>=<A@@@>AA;@@@@A>;;7;8<A;CA=A
@ATNG8:02136:04411
GATGGTAGCACACGAGATCTCATCGTACTCATTCGTTTCGGAAGAGACAGGTACGTTAATAGTTAATAGCGTACTTCTTTTTCTTGCTTTCGTGGTATTCTTGCTAGTTACACTAGCCATCCTTACTGCGCTTCGATTGTGTGCGTACTGCTGCAATATTGTTAACGTGAGTCTTGTAAAACCTTCTTTTTACGTTTACTCTCGTGTTAAAAATCTGAATTCTTCTAGAGTTCCTGATCTTCTGGCGCGTATGTATGTCGCCTACCATCGATCTTTGGTAAAGTCT
+
BBBD?BBBBDCCCCBBBCCCBBBBCCBBBCAA=AB@C=CC@C@CBBBCBB?AC?@?=??BABB@B?BBBBBBBBA=A@@@@2@@=A???:?AAB?BBB@BC=A999AA>AAAB@>>><>>><A<@@@D===@<??AA187<;;;=??=>=B???@;====A@<?;>>>BAA>>><>>>BB1;5:7<<;;<.<?AAA7==>;:;@88876@>@,@///=5;5@@<AAA;6//-/9<<:>;;5;>>9;;;>?;;;BBBBA=>:9;--,-33396:::2==B>>6<<</
@ATNG8:02148:03874
GATGGTAGCATCATGCATATCTCACCAGAAGATCAGGAACTCTAGAAGAATTCAGATTTTTAACACGAGAGTAAACGTAAAAAGAAGGTTTTACAAGACTCACGTTAACAATATTGCAGCAGTACGCACACAATCGAAGCGCAGTAGGATGGCTAGTGTAACTAGCAAGAATACCACGAAAGCAAGAAAAAAGAAGTACGCTATTAACTATTAACGTACCTGTCTCTTCCGAAACGAATGAGTACCTCTCAGACGCTCGTCCTACCATCGATCTTGGTAAGTCT
+
9CCC>BBCCCBCCBBABBCA@AB@@=AGE>BAC@@@<?=A@@??>A>BB?C?B@BBBKGG2B?BBBBBBB998=375;::::':@>A5;;;&9>=99;55?>=>C8:6:A=@AB?BBBBCCCGCCCCBBBBB@CAA@?BAA?BBBB?<A0000@@@@BAB@BBDBBA@CC?CBB?BB???8=983;?AAAA)@@<A887?AA@@<@=?>?A;>;==BBD@CCCB@A?4829<=6>@B?AAABBCB?CBBBBCA@@@@@===6::@<AA@@@@@@<B?BB@BBBB
@ATNG8:02172:03847
GATGTAGTACATGATAGACGACACCAGAAGATCAGGAACTCTAGAAGAAATTCAGATTTTTAACACGAGAGTAAACGTAAAAAGAAGGTTTTACAAGACTCACGTTAACAATATTGCAGCAGTACGCACACAATCGAAGCGCAGTAAGGATGGCTAGTGTAACTAGCAAGAATACCACGAAAGCAAGAAAAAGAAGTACGCTATTAACTATTAACGTACCTGTCTCTTCCGAAACGATGAGTACTGCGTCTCACTCTCGCCTACCATCGATCTTGGTATGTCT
+
:::666??>CCBA@AAAB;99>@@196>>@@B;;/)/27:///9:5///(3-3;<55;;;*5<=A>;@?A@A@@:?ABBBBB1BB>A5<;;*:AA=@BBAABBBB>A>;;5;9:18>?8::@@CDCBBBE;;7;B;;8;A;;;@@@<A>BAB?BBBBBBBB>@@A@>?9=;8;=7177---)---(-5555)573;377<<?>@<@=BA>>;>:==CCC9;;;;;AB@E?BCC=?@AA@:::CBBAAABCCCBCBDA@BD7;;@?@@@BBBBB?B@CCB??@A
@ATNG8:02177:03844
GATTAGTGTGTCTCTGAGAGTAGTACTCATTCGTTTCGGAAGAGACAGGTACGTTAATAGTTAATAGCGTACTTCTTTTTCTTGCTTTCGTGGTATTCTTGCTAGTTACACTAGCCATCCTTACTGCGCTTCGATTGTGTGCGTACTGCTGCAATATTGTTAACGTGAGTCTTGTAAAACCTTCTTTTTACGTTTACTCTCGTGTTAAAAATCTGAATTCTTCTAGATTTCCTGATCTTCTGGACAGAGTGTGCATATACTACCATCGATCTTGGTAAGTCT
+
??@?BBCBDCDDBBBCDCCBCCCCCBBABB<?8996:C?C@BBABBDD@CCCCC?C?CCCC?E?CCCFAAACC@CCCCC5DE@CCDD=BB@A<ABB?BC?A@@CCGBEEDDCBBB?BCD@C?CCCCA@@C?CCCC@CAA@@@BBCBBBBCCBB?BBB?CC@C@CCBBBBFCC@BCCCC;D@C?@AA@@0@BBCC>CCCDCCCBBB@CCCC5CCCCC?@>@C@CDDD:998:@ABBBBC@BBC@CDEDCCCCCBBBBBBBCCAA>ACBABCAA>B@CC@C:;;
@ATNG8:02177:03865
GATGGTAGCTCACGTACGTCACACGTACTCATTCGTTTCGGAAGAGACAGGTACGTTAATAGTTAATAGCGTACTTCTTTTTCTTGCTTTTCGTGGTATTCTTGCTTAGTTACACTAGCCATCCTTACTGCGCTTCGATTGTGTGCGTACTGCTGCAATATTGTTAACGTGAGTCTTGTAAAACCTTCTTTTTACGTTTACTCTCGTGTTAAAATCTTGAATTCTTCTAGAAGTTCCTGATCTTCTGGGATGTGTGCGCAGTGCCTACATCGATCTTGGTAAGTCT
+
45<<7<;?@C;?;;<<;;999;9;A?@=@@;;4;;:9,5A:?<@CA@A9949??:;57-3:::8<8<<<@@CCA@6AB@>>.;;573333&3:7728994793773,38<,33338666588726055:72225/5779077777725252592229+222.55.51555862528,225==.9,2+22222$255:;3;222>>6:9:-555'2571775:4=<4889----,060,-.69@;999>17///777758===>96889<666577:9B=AD=@@?>
@ATNG8:02181:03840
GATGGTTGGTGCCATGAGTGTATCCAGAAGATCAGGAACTCTAGAAGAATTCAGATTTTTAACACGAGAGTAAACGTAAAAAGAAGGTTTTACAAGATCTCACGTTAACAATATTGCAGCAGTACGCACACAATCGAAGCGCAGTGAGGATGGCTAGTGTAACTAGCAAGAATACCACGAAAGCAAGAAAAAGAGTACGACTATTAACTATTAACGTACCTGTCTCTTCCGAAACGAATGAGTAACGATGAGAGAGCTCTCTCTACCATCGATCTTCGGTAAGTCT
+
AA@B>@>@@BCC?AACIFFCFCCC@CA@>@B@??B?B>A@A@?==<==9>;?@>>>???.?<AAA??@BBCCC>A>>>AAA/;;5:4::9)87:4:8857A::>@9>575/3--(--2222---2--.88893222937<=>>>=;;;;?@@<>>>??::;<?>>A<=9=@:>?>3::888)8=>::;;;;*7:<///666A>=8=<===>8=<===>>8==@@=>>;?:>>>4;;;5;::<55.5999::;9955599;AAAB;;7;?A<<;::*//663-362,
@ATNG8:02182:03846
GATGGTAGCGCGACGAGCGTAGACCCAGAAGATCAGGAACTCTAGAAGAATTCAGATTTTTAACACGAGAGTAAACGTAAAAAGAAGGTTTTACAAGACTCACGTTAACAATATTGCAGCAGTACGCACACAATCGAAGCGCAGTAAGGATGGCTAGTGTAACTAGCAAGAATACCACGAAAGCAAGAAAAAGAAGTACGCTATTAACTATTAACGTACCTGTCTCTTCCGAATCGAATGAGTACGTGTGCGACGTGTCTCCTATCGATCTTGGTAAGTCT
+
ABAC@BBCGDDBBBCEEHCCCBCBB>CBB?BD::;B?A@BB@@@::6:A>A@CBBBBCCF3C>BABBCBBBBBB>>@AEFDD5CC?C@CGG;DCC?CBBBDCCCC@C@BB@BBB@BACBCBBEDDDB@@CCC@BBBC>BABB@@@B>B?B?@>@DCCCCCC?CAB@@@?CC@>>?>??AAA9>98188888(7>:?888AAABB<@=AAAB7;8;@CCC>AABBBBB=><>D@CBBB@AAABBBBBBBBCBBBBBBBCBBB?BBBBBDCBB?B?BC@BBAA
@ATNG8:02142:03915
GATGGTAGCGCATATCAGCGCAGCCCAGAAGATCAGGAACTCTAGAAGAATTCAGATTTTTAACACGAGTGTAAACGTAAAAAGAAGGTTTTACAAGACTCACGTTAACAATATTGCAGCAGTACGCACACAATCGAAGCGCAGTAAGGATGGCTAGTGTACTAGCAAGAATACCACGAAAGCAAGAAAAAGAAGTACGCTATTAACTATTAACGTACCTGTCTCTTCCGAAACGAATGAGTACGATGAGAGAGCTCTCTCTACCATCGATCTTGGTAAGTCT
+
5<<=;B;69=@FIJECBCCCCDCCC=BBB?BBBBAA>B?BCCBCBC?BD?B?AADDCCDD5@>ACBBCCCCBBD>BBBBBAA3@@;A9B@B7ABA>BBBBCCCCC?C>BB@CAA9??BBBBBBCCCCCCEED@CCBB?CBBBBBBB@C@GBB?BBBBCCCBBBCBBB>BB?ABB;>>>>>7>@?<?@@BA2@C>A988CAA;<7:7:?BB:=9=BCCC@BBA@@AA=?=@@@;@CC@BCCCCCC@@:;:000@@@@A??==>>>=BA???>;;5?;?A?B@??
@ATNG8:02144:03897
GATGGTAGCATCATGCATATCTCACCAGAAGATCAGGAACTCTAGAAGAATTCAGATTTTTAACACGAGAGTTAAACGTAAAAAGAAGGTTTTACAAGACTCACGTTAACAATATTGCAGCAGTACGCACACAATCGAAGCGCAGTAAGGATGGCTAGTGTAACTAGCAAGAATACCACGAAAGCAGAAAAAGAAGTACGCTATAACTATTAACGTACCTGTCTCTTCCGAAACGAATGAGTACGTGTGCGACGTGTCTCCTACCATCTATCTTGGTAAGTCT
+
@@::8666<=CBB??=ABBBBBBBD?BBA;:>9944.36::;B@<<6::6:134===<==+3.3877776//(//(..//<<<+//)5.555&//;5/////69//)/)//59896:=546D;;;;<==<55438844.3833344;6>:>;;9;><<<>::6:@??BD?A@?BBB?>=<>A2898589::.:@;>===A@;---,---404058BAB?BCDCBAA=?<?@@8@;;7000@@@@B:9:BBAA>>>?????:==<7<///<===9C?BE?CBB?
@ATNG8:02154:03901
GATGGTAGGACGAGCGTCTGAGAGGTACTCATTCGTTTCGGAAGAGACAGGTACGTTAATAGTTAATAGCGTACTTCTTTTTCTTGCTTTCGTGGTATTCTTGCTAGTTACACTAGCCATCCTTACTGCGCTTCGATTGTGTGCGTACTGCTGCAATATTGTTAACGTGAGTCTTGTAAATCTTCTTTTTACGTTTACTCTCGTGTTAAAATCTGAATTCTTCTAGAGTTCCTGATCTTCTGGTGAGATATGCATGATGCTACCATCGCAATTGCCTAGTCT
+
544934447;555544::;455996555666;:<<<A7==8<7@>99:9949@B=C?C;C???<@=<;;?;;<99399=9='9=5<89:1::<<6;;<7<<8<69:BC@CABA>CBB@BCC@C>BBA@00.:6:..0*00009;==5555888882444.4;-3-49<:;==66.5;990999455555$57///)//<>>9595/)///&////93929939444444.47;98844.33949565;==>;:5555554<<;0543774.459=9=>999?
@ATNG8:02170:03906
GATAGAGAGACTGTAGCGCACCCAGAAGATCAGGAACTCTAGAAGAATTCAGATTTTTAACACGAGAGTAAACGTAAAAAGAAGGTTTTACAAGACTCACGTTAACAATATTGCAGCAGTACGCACACAATCGAAGCGCAGTAAGGATGGCTAGTGTAACTAGCAAGAATACCACGAAAGCAAGAAAAAGAAGTACGCTATTAACTATTAACGTACCTGTCTCTTCCGAAACGAATGAGTACGATGAGATCTCGTGTGCTACCATCGATCTTGGTAAGTCT
+
5:;>=@@@BB==>CCCCCBBBD>;;:?AA:;??7?<@AB588B>BB>B>8==<@CCC3C=AACBBDCABBB=:99@<>>0;@:>9BCC;CCCACBBBCCC@@>@>@A?BBB>AABBCCDDDCBCBBBAB?BC@A>ABACBB?><@@C@@?@CBBBACB@CBC????BB?999:==9:9,9>:788888+6@9A789BBAAA<@<@?>>:=8=?BCB@BCBBBCC@B?ABC>CBB@ABABBBBBBBCA>>>@>>=??:;;>>A<AAAA@@@A:=4:9;@???
@ATNG8:02179:03923
TATGGAGGAGACACGTCGCACACGTACTCATTCGTTTCGGAAGAGACAGGTACGTTAATAGTTAATAGCGTACTTCTTTTTCTTGCTTTCGTGGTATTCTTGCTAGTTACACTAGCCATCCTTACTGCGCTTCGATTGTGTGCGTACTGCTGCAATATTGTTAACGTGAGTCTTGTAAAACCTTCTTTTTACGTTTACTCTCGTGTTAAAAATCTGAATTCTTCTAGAGTTCCTGATCTTCTGGGTCTACGCTCGTCGCGCTACCATCGATCTTGGTAAGTCT
+
6CCC@CDA;;;BBA99966=;@?ABBBBC;;8:AAC>BB@D>AABCECB@CCG@@?@@CCBA?D@DCCCBBABA<>>>>>1@C?BCCC>BBAB:@::4:?9@>@BBD@BACDDDDC?CCC?C?CCDCBBBB@BBBC?BBC@@?BBBBACCCBAA?BBB?BB?B@CBBBBCCCC;@;;;;.;>C=<;;;;*;DCCJ?BCCCCCD;;;AEDED5CBBBC8;:;C@DCBAAAC@D@???CCC@ABCJ?A@@BCCCBAB@BBBBABBC?BBBBBBBB?B?BB@CCCC
@ATNG8:02170:04008
GATGGTAGGTGCACATGAGTGTATCCAGAAGATCAGGAACTCTAGAAGAATTCAGATTTTTAACACGAGAGTAAACGTAAAAAGAAGGTTTTACAAGACTCACGTTAACAATATTGCAGCAGTACGCACACAATCGAAGCGCAGTAAGGATGGCTAGTGTAACTAGCAAGAATACCACGAAAGCAAGAAAAAGAAGTACGCTATCAACTATTAACGTACCTGTCTCTTCCGAAACGAATGAGTACTATGTAGAGCTCTATACTAATCGATCTTGGTAAGTCT
+
BCBA<@;@;@@BBBBCJAAADCCBB?BCC?BBCBCC?B?BCCCBBB@BC@D@CCCCCDDD5C@BBCCCDDCCCD>BBCCCDD5CD@C@CCC;BCE@C@?@BABBA?B?CC?BBC=@A@@BCCCCCCCBBCCC?CC??>@AAA@BAA=A?A@@>ACBCCCCC?CCCCBA=A@=AAA?BBBBB:??>;99999(:A>?;;;AAA@@@@<??>>7;7;BBAA:??@@>>>;?:?==8><<8==::;A@@@???AA@??@@>>>AAAA<@@@@@??<BACB@BAA@
@ATNG8:02182:04027
GATGTAGGCGTGTGAGAGTCTGCCCAGAAGATCAGGAACTCTAGAAGAATTCAGATTTTTAACACGAGAGTAAACGTAAAAAGAAGGTTTTAACAAGATCTCACGTTAACAATATTGCAGCAGTACGCACACAATCGAAGCGCAGTAAAGGATGGCTAGTGTAACTAGCAAGAATACCACGAAAGCAAGAAAAAGAAGTACGACTATTAACTATTAACGTACCTGTCTCTTCCGAAACGAATGAGTAACGATGAGAGAGCTCTCTCTACCATCGATCTTGGTAAGTCT
+
8:;566=:=?<@=>BDCC;99??@8?CC9C=CCCD?C89959>??::?8A=CB@@?CDG1?=?AAABBBBAAA;998@@@@2@A?A29:9+:20:59/..898/2807/7:36--(--2555-...379;;AA;878=47957::88818<?>>;:::;;<=@<@?@>::49;7:==188867(57:025555'55+5555:99:;>:@;<;;B=>79----07--/9:8181555(577855262.(......66.225778888;@A<@@@B>>>@=A8;<=A???
@ATNG8:02184:04004
GATGGTAGGACGAGCGTCGTGAGAGGTACTCATTCGTTTCGGAAGAGACAGGTACGTTAATAGTTAATAGCGTACTTCTTTTTCTTGTCTTTCTGTGGTTATTCTTGCTAGTTACACTAGCCATCCTTACTGCGCTTCGATTGTGTGCGTACTGCTGCAATATTGTTAACGTGAGTCTTGTAAAACCTTCTTTTTACGTTTACTCTCGTGTTAAAAATCTGAATTCTTCTAGAGTTCCTGATCTTCTGGGTGCGCTACAGTCTCTCTACCATCGATCTTGGTAAGTCT
+
444:.44=7>=9554:<44566<=>9=666<55.4444,4<7=:=>@BBCCBCGBBB@D?AACE@C@BAA@;CA=@840000'00,0-.:9,-,,-5(-(-959:644488<:@>@BBBBB>BDD@C?CGBBAAAD?A@IG;;;BBCBCBE=;;CBBBL@;;;?AA=A>ABBBBBCBBACBCBC:B?C@BBDDD5BBBAC=B;;;AABACA@CCCC3DBBCCAC@CC@AADCBBB?B@@A@BBA>B:::0;AABBCCCCCCCCCCDCCC;;;BBBCBB@BADCACBAA
@ATNG8:02190:04012
GATGTAGAGAGACTGTAGCGCACCCAGAAGATCAGGAACTCTAGAAGAATTCAGATTTTTAACACGAGAGTAAACGTAAAAAGAAGGTTTTACAAGACTCACGTTAACAATATTGCAGCAGTACGCACACAATCGAAGCGCAGTAAGGATGCTAGTGTAACTAGCAAGAATACCACGAAAGCAAGAAAAAAGAAGTACGCTATTAACTATTAACGTACCTGTCTCTTCCGAAACGATGAGTACGAGAGTCAGAGCAGAGCTACCATCGATCTTGGTAAGTCT
+
<A::6@@CCCBCCBAABCBB;::C8>;>044555>9B9=AB?@@@<>?=A:@A00/?>>,?,/////3;=<;<588>====,=@<>4:99&5994;<<<>B=<A=@=@@<:;9<@???@DCCDCBBBDC@>;>000<@@@@ACBC?C@A000@@AAABB?BCCAAA?BB?ABB?AABBD=?993988988%8<:===>BA>>><@;=<==18198;?@=@@@A???>@7:8:/...---59:;;=>7373;77338622272/(//..87..)..583<<9<
@ATNG8:02142:04115
GATGGTATGACGAGCGTCTGAGAGGTACTCATTCGTTTCGGAAGAGACAGGTACGTTAATAGTTAATAGCGTACTTCTTTTTCTTGCTTTCGTGGTTATTCTTGCTAGTTACACTAGCCATCCTTACTGCGCTTCGATTGTGTGCGTACTGCTGCAATATTGTTAACGTGAGTCTTGTAAAACCTTCTTTTTACGTTTACTCTCGTGTTAAAAATCTGAATTCTTCTAGAGTTCCTGATCTTCTGGTGAGATATGCATGATGCTACCATCGATCTTGGTAAGTCT
+
<<BC?AABBB966==<666655<<8=<;<?<<7<;<<4<@;@=@@@BCCCACDECC@C?@@>>;@=@9;:BBA?@===??@,@@=@BDC=B>@?2929925?.455::;:?>>===?><>CC<@=@@BBBABE9<<BB@BCCEBCBDD@A@CCB?@=@CBACE@B@DBCBBABBB>C;;;;.<=A5;;;;;*;@@@D;@000=7==9;:=@@@+?665:5:8>@<>@@BBBB@C?:99CCB?BCCABCBCCFEBBBBCBBBCCCCB@CBB?????=@?BD@CCDD
@ATNG8:02142:04127
GATGGTAGCGCATATCAGCGCAGCCCAGAAGATCAGGAACTCTAGAAGAATTCAGATTTTTAACACGAGAGTAAACGTAAAAAGAAGGTTTTACAAGACTCACGTTAACAATATTGCAGCAGTACGCACACAATCGAAGCGCAGTAAGGATGGCTAGTGTAACTAGCAAGAATACCACGAAAGCAAGAAAAAGAAGTACGCTATTAACTATTAACGTACCTGTCTCTTCCGAAACGAATGAGTACAGAGAGTACGATATGTCTAATCGATCTTGGTAAGTCT
+
@@?A;@;66;>CDEICBBBCCCCCJ>EBC>A@>==>4945=>;;??=::49>@>AAAAAA0B?BBBBCCCBBBD>DDDDDDD3BC@B>BBB:BCC@CBBBFGDBB@B@BD@CBB?BBAAABBBCDDDCCCCC@CCBB?BCCBBCA@<@>A997:@@CCCCC@CCA@?B?BB>BBC;??888*:==999999(8A;D9::BBD;;7::>=>?:>:=ACBB>B@A@BBB@C@CCC>CCB@BBBBBBDCDCA@AABCBCB@BBBBBB=BBBA???1718?<@>>8
@ATNG8:02177:04102
GATGTAGAGAGACTGTAGCGCACCCAGAAGATCAGGAACTCTAGAAGAATTCAGATTTTTAACACGAGAGTAAACGTAAAAAGAAGGTTTTACAAGACTCACGTTAACAATATTGCAGCGGTACGCACACAATCGAAGCGCAGTAAGGATGGCTAGTGTAACTAGCAAGAATACCACGAAAGCAAGAAAAAGAAGTACGCTATTAACTATTAACGTACCTGTCTCTTCCGAAACGAATGAGTACTGCGTCTCACTCTCGCCTACCATCGATCTTGGTAAGTCT
+
556===@CDDDBCCCCCCCA@@CD>BBB@BC@@@B8;6:BA998B>B@>A;897<8@@B1B<@@BBB@@@CBC=979;@@@+>=8<.599&9@<>A999CCCCD?B?DD@BBB?BBBBBC?CCCCDDBBBB?BCCCAC@AABBBB?B?BBC?BBBCBBAB?BC?@A@<AB@CBB@BA>>>8???<>BBBB3BC?BAAAD@>=A9>7?ACC?B?BBBBB<>>AA:::9==BAA9?;;8:AABAAB???BBBBCBBBBC@><<:=;:>>>>AAAB;?<??:==>@
@ATNG8:02162:04181
GATTAGTATAGAGCTCTACATAGTACTCATTCGTTTCGGAAGAGACAGGTACGTTAATAGTTAATAGCGTACTTCTTTTTCTTGCTTTCGTGGTATTCTTGCTAGTTACACTAGCCATCCTTACAGCGCTTCGATTGTGTGCGTACTGCTGCAATATTGTTAACGTGAGTCTTGTAAAACCTTCTTTTTACGTTTACTCTCGTGTTAAAAATCTGAATTCTTCTAGAGTTCCTGATCTTCTGGGTCTACGCTCGTCGCGCTACCATCGATCTTGGTAAGTCT
+
CCB@ABCCDBBCCBBBBDDDCCBBBBBDCB@BCCC=@@@C?BBCCBBA?BBBCC?C>@BBC?B?BBBBBCCAA;:9879(3709=BB9@BBB?BBC@CC<?>=?AA:=<AA?A885::?<A=AABAAA>?:>AA@<>>>9<;A@@@A===>>A=@@@<?@=?=@>==AAA@@=@@@@@6@<A<AAFDD/@@???9?A@@@@@>==08885$258550555515A>@@@@;;76//-==2--/<088@7;;AA??>>>???C>>:=AAAA@@@:=:>A<A???
@ATNG8:02187:04163
GATGGTAGCTCTGCTCTGACTCTCGTACTCATTCGTTTCGGAAGAGACAGGTACGTTAATAGTTAATAGCGTACTTCTTTTTCTTGCTTTCGTGGTATTCTTGCTAGTTACACTAGCCATCCTTACTGCGCTTCGATTGTGTGCGTACTGCTGCAATATTGTTAACGTGAGTCTTGTAAAACCTTCTTTTTACGTTTACTCTCGTGTTAAAAATCTGAATTCTTCTAGAGTTCCTGATCTTCTGGGCAGACTCTCACACGCCTACCATCGATCTTGGTAAGTCT
+
/0//)4499955=<<@B:66<<<;;95499//+/;;;8=?@B?ABBCCCC@CB==B=B?BBBB?C@BBBBBBAAB?>AAAA05945<>?;?///,//<6::6==<<;G<=BACB@;;7;A@>A?BEBBCBBD@BBBC@DBBBCCCBB??@CCBCA?CCC?CC?A?BBCBBBCBC?BBBBB9C?B=AACCC5CCCCD>CCCCBBBB@@<@BAB0A@@AC@C@CB@CCCCBBB?CACCBCCC?BACC>CGCCCCCCCBBCCCD>AAC@CDCCCCBB?B@BB@CBBB
@ATNG8:02170:04207
GATAGACTGTAGCGCACCCAGAAGATCAGGAACTCTAGAAGAATTCAGATTTTTAACACGAGAGTAAACGTAAAAAGAAGGTTTTACAAGACTCACGTTAACAATATTGCAGCAGTACGCACACAATCGAAGCGCAGTAAGGATGGCTAGTGGTAACTAGCAAGAATACCACGAAAGCAAAGAAAAAGAAGTAACGCTATTATCTATTAACGTACCTGTCTCTTCCGAAACGAATGAGTAACTATGTAGAGCTCTATACTACCATCGATCTTGGTAAGTCT
+
555;;?C@C?CCBBB?>?4@;94:95;45058<<AA@?@9=<-5.3:>49444$47<=><<<<====8===@BBB1BB>@4994&///)///8///::8=8:@<:?:488:8888888::;;99937<996///<8:9>6=*//658888//(/603;66==:=>9;?;7;<<;;18333(3:;AC1=<;>77,798///*/38::9496;333317562227+2+277.55403998//)/6669=>BA;@@887;777??7;<777BBD?C@B>;==<<
@ATNG8:02174:04191
GATGGTAGACATATCGTACTCTCTGTACTCATTCGTTTCGGAAGAGACAGGTACGTTAATAGTTAATAGCGTACTTCTTTTTCTTGCTTCGTGGTATTCTTGCTAGTTCACTAGCCATCCTTACTGCGCTTCGATTGTGTGCGTACTGCTGCAATATTGTTAACGTGAGTCTTGTAAAACCTTCTTTTTACGTTTACTCTCGTGTTAAAAATCTGAATTCTTCTAGAGTTCCTGATCTTCTGGTGTCTGATCTGTATCACTACCTTCGATCTTGGTAAGTCT
+
@@?B?CCCCCCCCBBBDHCBABAADECCBB@@?@AAA99899?ABCCBCB?BC@@@?C@CDBB?A?BBCBBBBB@;??BBB/=<6<//)///31;3352A8<=A@@@=A?AAABA8==>;A<@@@@>==>7::@B<A>====>??AAAA@@>>;>AA;==7?=AA???===A<@@BBB6?;?;@@DCD/@@??=9?=<<AA::;>18888(6==>A4>:>B=AAA@???<?<@@@A==:>>>;>@@===>>A@??CAAAA>>>;?7;;>>??;?;AA<AA=>
@ATNG8:02184:04208
GATGGTAGTCTCAGATAGTCTATAGTACTCATTCGTTTCGGAAGAGACAGGTACGTTAATAGTTTAATAGCGTACTTCTTTTTCTTGTCTTTCTGTGGTATTCTTGCTAGTTACACTAGCCATCCTTACTGCGCTTCGATTGTGTGCGTACTGCTGCAATATTGTTAACGTGAGTCTTGTAAAACCTTCTTTTTACGTTTACTCTCGTGTTAAAAATCTGAATTCTTCTAGAGTTCCTGATCTTCTGGATAGCGACGCGATATACTACCATCGATCTTGGTAAGTCT
+
4444.44449556=<;;;;;;<?=====5444.455>2<<16.5995555.4:994.4388499(4.44;:99988.44444$3;-33:991////>399;6?A4888<AC?BABBCBBB?BCC?C?CDDCCCCC@CDCD?BBBAAACAB@@@@@@AB?ABB?BA=@<@@@@ABDBBABBBDF;@<@>;;;;;*;@@@C=BCD==<DCDB5;;;;*;;;<D@C?BB?BBCCCCC?B@CCCDCC?BAD@CCCBBBCBBBAAABBAAB@@>@CBCBBBB?C@CC@CBBC
@ATNG8:02191:04223
GATGGTAGCTCGCTGATGATATCTCCAGAAGATCAGGAACTCTAGAAGAATTCAGATTTTTAACACGAGAGTAAACGTAAAAGAAGGTTTTACAAGACTCACGTTAACAATATTGCAGCAGTACGCACACAATCGAAGCGCAGTAAGGATGGCTAGTGTAACTAGCAAGAATACCACGAAAGCAAGAAAAAGAAGTACGCTATTAACTATTAACGTACCTGTCTCTTCCGAAACGAATGAGTACTATAGACTATCTGAGACTACATCGTAATTGCGAAGTCT
+
ABDD@BBCCBABBBCBCCCBCBCBB?BBB>AABA:97:?BBCBBBDABA=A@B??77777(9;@AAAA@A>;;<3<<;:99*5;7<.555&9<<9>69;BAA?A=A=AA=AAA8::@@ABCCFDBCBBCBB@A@@A<??@BBBBB@C?B:;8;CBABCAA>ABBBAA>AB@CDF=@?BAA;@9938::::*:>9;;;;>=>??;?<>@@@<?;==@@@>ACAAABD@C>AAC>CCD@?@?BAAACCBBBBB>>ABBBCCBCCBBBAABCEGF=AADDACBCC
@ATNG8:02149:04268
GATGGTAGCTCTGCTCTGACTCTCGTACTCATTCGTTTCGGAAGAGACAGGTACGTTAATAGTTAATAGCGTACTTCTTTTTCTTGCTTTCGTGGTATTCTTGCTAGTTACACTAGCCATCCTTACTGCGCTTCGATTGTGTGCGTACTGCTGCAATATTGTTAACGTGAGTCTTGTAAAACCTTGTTTTTTACGTTTACTCTCGTGTTAAAAATCTGAATTCTTCTAGAGTTCCTGATCTTCTGGATATGAGTGACTCGTGCTATCGATCTTGGTAAGTCT
+
BCBE@CCBBBDAAACBCCCCBBBCCBBBBCBB=A@@@9@C<@?@BBCBCC?BBA@@=?@BAAA5;9;@?A=566=265==@,99458@@6<895.55;4;>89;BBBC@CCCCBBBB?BBB@C@CCBBBCBD@BBBC?BBBBCCBBBBBBBCBBB@DCC>BB@B=??CBBBCCC@BCBFF<C?B;;;;;;;%;BAAB>BCICFAAABB@EDED3BBBCC@CABB@BBCBCCC?B?BBCDCC?AABBDCCAABDCCBAABBBCBBBBCBBAAC?C@BB>BCBC
@ATNG8:02151:04287
GATGGTAGGCGACATACATACGCGCCAGAAGATCAGGAACTCTAGAAGAATTCAGATTTTTAACACGAGAGTAAACGTAAAAAGAAGGTTTTACAAGACTCACGTTAACAATATTGCAGCAGTACGCACACAATCGAAGCGCAGTAAGGATGGCTAGTGTAACTAGCAAGAATACCACGAAAGCAAGAAAAAGAAGTACGCTATTAACTATTAACGTACCTGTCTCTTCCGAAACGAATGAGTACGATGAGAGAGCTCTCTCTACCATCGATCTTGGTAAGTCT
+
??;=8<<=:=CC?C>?@@@@=BBBA>ACG@CCC@@@6;69??>>@@=@?9@<<=>;;;;;*949B@ABFDDCCC>CCCCDDD2DDAE=@@A8ADD@B@AACCCCB?A?BB?BAA>BBCCDBBBCCCEBEDCB?BAAA<ABAA?AA@9A>A;;8;CCCEBBA?CCCCCA?BB?777177<=<3<<<8<<<<=.=B?C9::BAA@@8;8;@AA3838@BBB?B;;;CCC=A>AAA<AAA?CCBCCBBBB???CCDCCCA<<<<977>9?>>>@A@@<B?BD@C;9:
@ATNG8:02186:04299
GATGGAGGAGACACGTCGCACACGTCTCATTCGTTTCGGAAGAGACAGGTACGTTAATAGTTAATAGCGTACTTCTTTTTCTTGCGTTCGTGGTATTCTTGCTAGTTACACTAGCCATCCTTACTGCGCTTCGATTGTGTGCGTACTGCTGCAATATTGTTAACGTGAGTCTTGTAAAACCTTCTTTTTACGTTTACTCTCGTGTTAAAATCTGAATTCTTCTAGAGTCCTGATCTTCTGGTGAGATATGCATGATGCTACCATCGATCTTGGTAAGTCT
+
<=;@::;26?A==>B@955@<;;;;?9:9@?BBCF>BB@B>BBBBBBC?BB;;;@D?CBCC>B>ACCAB???@9<<<=<,;=9;>?@;775=5=AA<?@368=???=BB@?>?AA=BAB;><>>>==>>=<??>>:>>A;;;C>>>@?=;;;>5;:>=BC=B:=>@>==@>?5;::;;/;;A:>=DDE/@@///)/66///999<1///)./.-7272./*/77633--)--999;,,,,(,22369<<>>;666666<<A=A??>>===9==@@<@?>>
@ATNG8:02147:04358
GATGGTAGGACGAGCGTCTGAGAGGTACTCATTCGTTTCGGAAGAGACAGGTACGTTAATAGTTAATAGCGTACTTCTTTTTCTTGCTTTCGTGGTATTCTTGCTAGTTACACTAGCCATCCTTACTGCGCTTCGATTGTGTGCGTACTGCTGCAATATTGTTAACGTGAGTCTTGTAAAACCTTCTTTTACGTTTACTCTCGTGTTAAAAATCTGAATTCTTCTAGAGTTCCTGATCTTCTGGTGTCTGATCTGTATCACTACCATCGATCTTGGTAAGTCT
+
44993::B=AAB;;5555:;;==>:>@??BB@;@99949A?D?BBABBBC@BBECC?B@CBA@6:8;BABBCGBB?@@@@@,@A5;:BB=AABB9:6C?@F@AA@CDE@CCCDBBCB@BBB@C@CDBAAAAB?BABC?CBBB@?@BEBBBACCCC?CA@>@B>@>ABBBCCDDC=B:;::.;>B;;;;;.;AABD>BBCCECCBBB>AAAA0@@@BA>BACE@DDDDBCC@B@???CCC@BBC@CDCCBDCCBCCCCCCBBBBB@DCCACAAB?B?BB>BA@@
@ATNG8:02160:04353
GATGGTAGCTCTGCTCTGACTCTCGTACTCATTCGTTTCGGAAGAGACAGGTACGTTAATAGTTAATAGCGTACTTCTTTTTCTTGCTTTCTGTGGTTATTCTTGCTAGTTACACTAGCCATCCTTACTGCGCTTCGATTGTGTGCGTACTGCTGCAATATTGTTAACGTGAGTCTTGTATAACCTTCTTTTTACGTTTACTCTCGTGTTAAAAATCTGAATTCTTCTAGAGTTCCTGATCTTCTGGTGTCGTCTATCATGTACTACCATCGATCTTGGTAAGTCT
+
//772777;/55<<=<<666;9999999984404===5==7;7;;BAB>>9;;;==:??;96<7@=955==666=9=<<<<'45059:<45000/)/)/;59;6::88;=ACCCCCCCC@BBA@D@FFBBBCBC?BABB@CBCCBBCBCBBBDCCCC@BAA?CC@D=?@B@AABAA>ABBBB?B=B=AAAAA0@BBCF?CCCAAA;;;A5;;;;*;ABAB?B@DD@BCDCCBBADAABBGBD?DAB?BBBCCDABADDCCCCCBBCCACCCCCCBB>B>BC?BBBB
@ATNG8:02142:04418
GATGGTATCGCATATCAGCGCAGCCCAGAAAGACTCAGGAACTCTAGAAGAATTCAGATTTTTTAAACACGAGAGTAAACGTTAAAAAGAAGGTTTTACAAGACTCACGTTAACAATATTGCAGCAGTACGCACACAATCGAAGCGCAGTAAGGATGCTAGTGTAACTAGCAAGAATACCACGAAAGCAGAAAAAGAAGTACGCTATTAACTATTAAACGTACCTGTCTCTTCCGAAAACGAATGAGTACTGCGTCTCACTCTCGCCTACCATCGATCATTGGTAAGTCT
+
:<9969===?=>>=<>===>6665<295//)////9992724443/883//)/46/4555555#/7./////;66577)///)/777'7727)555'5<<495559998:586:959//)/688;==>>??;65555.5544399:84444./27/////;:;<<9<<<<5558A<@??/88;;;3;<>=BCCC1B=444@??5533(.(..67.33-36<<@5>>=444:.4.3333&38:6<<=444888;355=5445559;=:::;6//-666-//)/5664<===
@ATNG8:02154:04407
GATGTATAGAGCTCTACATAGTACTCATTCGTTTCGGAAGAGACAGGTACGTTAATAGTTAATAGCGTACTTCTTTTTCTTGCTTTCGTGGTATTCTTGCTAGTTACACTAGCCATCCTTACTGCGCTTCGATTGTGTGCGTACTGCTGCAATATTGTTAACGTGAGTCTTGTAAAACCTTCTTTTTACGTTTACTCTCGTGTTAAAAATCTGAATTCTTCTAGAGTTCCTGATCTTCTGGCGCTCTGTCACGTCTGCTACCATCGATCTTGGTAAGTCT
+
BBBBBCCCCCCCB@@ABGCCGCCDCCBB?BABB>CCAG@@@ABBBA@CDABA@D>AAAB?A?BBABBBBAD@CCCDC2AA@CB>>9=BAB>ABB@CC?AAABBB?B>@@AAAA;A>?<?=@=>@;;;@=DABA7::?@?>>>@A@>?>>>@<:::=DD<>:===AD@@@A4::ADD5A:A7==AAA.AA@@@7@==?>?>>?>:>???.>>@>D<A<><;=>>>@@>9>9>>A===:>==98::<@@???@===>>>@AAA<??AA@@@A<@<@@<CBAA
@ATNG8:02169:04411
GATTAGTATAGAGCTCTACATAGTACTCATTCGTTTCGGAAGAGACAGGTACGTTAATAGTTAATAGCGTACTTCTTTTTCTTGCTTTCGTGGTATTCTTGCTAGTTACACTAGCCATCCTTACTGCGCTTCGATTGTGTGCGTACTGCTGCAATATTGTTAACGTGAGTCTTGTAAAACCTTCTTTTTACGTTTACTCTCGTGTTAAAAATCTGAATTCTTCTAGAGTTCCTGATCTTCTGGGATGTGTGCGCAGTGCCTACCATCGATCTTTGGTAAGTCT
+
@@;9BBCCCCCCCBBCCDBCCDCCCCBB;:7;@?@9AB=@>ABBBBAA=?BABB>C<??BB>B?BBCAABBCC>>>>==.9>;@>AA9ACBB=@@B?BB=>=AA?>9?@@@>>?>;AAA9>:>>>;;;>A;@@>>:>?AAA>><>?A>><<<?<>>>;@>;A;@@@@@AAAA:?>>>=3>;?9;><<;.;A==>7?>>:::A=8:6:CCC/@@@@@:=8>>:>>@A>>><A;@>A>;;7899949///;;9==>@AA@@;>;;5;>>=?<:::1:8==8=<=<
@ATNG8:02182:04438
GATGGTAGCGCATATCAGCGCAGCCCAGAAGATCAGGAACTCTAGAAGAATTCAGATTTTTAACACGAGAGTAAACGTAAAAAGAAGGTTTTACAAGACTCACGTTAACAATATTGCAGCAGTACGCACACAATCGAAGCGCAGTAAGGATGGCTAGTGTAACTAGCAAGAATACCACGAAAGCAAGAAAAAAGAAGTACGCTATTAACTATTAACGTACCTGTCTCTTCCGAAACGAATGAGTACTATGTAGAGCTCTATACTAATCGATCTTGGTAAGTCT
+
CECC?B;99A@BBCCCB;;;EDFJE?HCCABCBAAB=@=@ABAC>?:89476<>495=>>,@;:;9CCCBBBCC:@>;;;;;*;B@DBCCC;CFLACBBA@@@;;5:;@@<BA@=??@@?@ABBBBBBCCAA?ACCC?BBCDCCCE?B=B;;6;CCA@@@D>AABAAA?BB=ACA:??:9:,778/0:::;:%:>6/0//;;::?;A8<=??9=:<9@@@@CDBCBBB?B?BCD<@@C@BBABBBCCBBBA???AACBB?@?ABB=B@@@;;;;B@AA>BBBA
@ATNG8:02142:04442
ATGGTAGAGAGACTGTAGCGCACCCAGAAGATCAGGAACTCTAGAAGAATTCAGATTTTTAACACGAGAGTAAACGTAAAAAGAAGGTTTTACAAGACTCACGTTAACAATATTGCAGCAGTACGCACACAATCGAAGCGCAGTAAGGATGGCTAGTGTAACTAGCAAGAATACCACGAAAGCAAGAAAAAGAAGTACGCTATTAACTATTAACGTACCTGTCTCTTCCGAAACGAATGAGTACTGCGTCTCACTCTCGCCTACCATCGATCTTGTAAGTCT
+
89<7<::@?<@B@;<<;;>>=BAC=CCC>B@;55505.488333803/5;5///77;;;+;178<;=<<::::3346@@@?+=<8<8>@>9CCC@CBBBBCCCC@C@CC?BBC>@@BBCCCCBBBBCCCBC@CA@@<????@@?><A?BBC@CBBCBBBA?CCBBBC?BB>???<??B>>1;;;5;==>?/?B<@888AAAAA:=:>AAA<@<@8:9A>A@A@A??393:==5<9939A@CEBB>EBC@AAFBCBBBBBC?BBC@CCCCCCBB?BBB?B???
@ATNG8:02176:04456
GATGGTAGGTGCAGCATGAGTGTATCCAGAAGATCAGGAACTCTAGAAGAATTCAGATTTTTAACACGAGAGTAAACGTAAAAAGAAGGTTTTACAAGACTCACGTTAACAATATTGCAGCAGTACGCACACAATCGAAGCGCAGTAAGGATGGCTAGTGTAACTAGCAAGAATACCACGAAAGCAAGAAAAAGAAGTACGCTATTAACTATTAACGTACCTGTCTCTTCCGAAACGAATGAGTACGATGAGATCTCGTGTGCTACCATCGATCTTGGTAAGTCT
+
44::5::@<@@A0//===BCCB@@::.4443444:<:4;7?CCBBBB?BC?B?BCBBBCBB5BACDCBCCCCCCC>CCBBBBB2AB=B;@@@9@AC@BAABCBBBA?B?CC?CBB?BBA@BDDCCBBBBCCCD?DDCC<@@@ACBBB>C@CBB@BCBC@CCA?BBBAAB>BB>BBB?@BBA?3=8838???B3BC?@;::AAAAA9=:?ABB;?:>?CCC@CBBAABB?B@BCC=CDD?AAABBBBACABBBBBB@@?@@@A>A@@<?AAAAA??:=698;B@?@
@ATNG8:02192:03872
GATGGTAGACACGTGTGCTCTCTCGTACTCATTCGTTTCGGAAGAGTCAGGTACGTTAATAGTTAATAGCGTAACTTCTTTTTCTTTGCTTTCGTGGTTATTCTTGCTAGTTACACTAGCCATCCTTACTGCGCTTCGATTGTGTGCGTACTGCTGCAATATTGTTAACGTGAGTCTTGTAAAACCTTCTTTTACGTTTACTCTCGTGTTAAAAATCTGAATTCTTCTAGAGTTCCTGATCTTCTGGATAGCGACGCGATATACTACCTTCGATCTTGGTAAGTCT
+
<>CC@DGCCBA;;55555<<55:@BBAA@@;;.:9=909;.4.5548;::4443893843339(/)///--//4883/////$/7;1333=298<:)/)//)/72//5::?:===?<<<@9?:?<@=AA;;<;A?4;:@@:BA@>@>>>@???@@BAB?B@@<@B?B=AAA000?AA:@9999*99=95555'59;;;2:--------/27777'44455.57==75/////96;6;;====9=AB=@@AA@BCBBBDBBB;;;BBB?B>A@A:::<B?BC@CBCB
@ATNG8:02236:03867
TATGGTAGTGTCATATGAGAGTGTGTACTCATTCGTTTCGGAAGAGACAGGTACGTTAATAGTTAATAGCGTACTTCTTTTTCTTGCTTTCGTGGTATTCTTGCTAGTTACACTAGCCATCCTTACTGCGCTTCGATTGTGTGCGTACTGCTGCAATATTGTTAACGTGAGTCTTGTAAAACCTTCTTTTTTTACGTTTACTCTCGTGTTAAAAATCTGAATTCTTCTAGAGTTTCCTGATCTTCTGGGTGTATCAGCGAGTATCTACCATCGATCTTGGTAAGTCT
+
?@BB?BBB;;;CCCCBDDCBBCCBCBBBBBAB>BCCB>CE>A>@>?@?AB>@@=77134:?9@;A?@@AAC@A@A<@?=<<,7;68?@B;BCCBACDC?AA?BBBBJJ@CCCCCCCC@CBC?B@BBBBBBAA?ACCDACAAACCBBBCCBBBC@@>@AA@AB>B=@@A;;;DCD>B;;;;.;=@<;;;;;;;#;@BBC>CCCBBBBBBB@CCCC5CBBBC9;9;DABBB@@@@@;@@BBBDCC<@@@@:@BABCCDFDDDCAAAAAAA?ABBBCCCC@C?BB@BB@@
@ATNG8:02192:03931
GATGGTAGCGCATATCAGCGCAGCCCAGAAGATCAGGAACTCTAGAAGAATTCAGATTTTTAACACGAGAGTAAACGTAAAAAGAAGGTTTTACAAGACTCACGTTAACAATATTGCAGCAGTACGCACACAATCGAAGCGCAGTAAGGATGGCTAGTGTAACTAGCAAGAATACCACGAAAGCAAGAAAAAGAAGTACGCTATTAACTATTAACGTACCTGTCTCTTCCGAAACGAATGAGTACTATGTAGAGCTCTATACTACCATCGATCTTGGTAAGTCT
+
<>BB?C;9;CCCBCCCCBBDCCBCB=BB<8;;;>>B9=9==CBCBA=?>9=9775==CCC5B@BDDJEDDCDDD>DC99999'9B=B2:;:.;CC@BBBBBCHBB?B?CC@@@A>A@BBCDDBBBCCDDCAA>BGCC>AACCBBBB=@=@999:CCCCCCC@CCCBBB?AA?BBB:<<<;;3?<<8>@?@?2AB?C?>?CCC@@<@<@@AA<>:=ACCC@C@@?BBB@B?BBD;DCC?@@@CCCB@@@BBBCBBBBBBB>>>>>>;?A@>>>874949;6A;::
@ATNG8:02225:03961
GATGGTAGCGCATATCAGCGCAGCCCAGAAGATCAGGAACTCTAGAAGAATTCAGATTTTTAACACGAGAGTAAACGTAAAAAGAAGGTTTTACAAGACTCACGTTAACAATATTGCAGCAGTACGCACACAATCGAAGCGCAGTAAGGATGGCTAGTGTAACTAGCAAGAATACCACGAAGCAAGAAAAAGAAGTACGCTATTAACTATTAACGTACCTGTCTCTTCCGAAACGATGAGTACCTCTCAGACGCTCGTCCTACCATCGATCTTGGTAAGTCT
+
65--(///44599A;;566<<<=>>266<9==::>>)/)/7998881/-(-(---/////$549566?>>9555)5:@@@>@,9;49.959&599495559<>550579929BA59:??@?<A=BBCCDCCC@C;;;=A;::CCBB?C=C;;6;B@>@CCC?BBAAAB??@<:::=>>@A000=;00000(-:5:/0/@@B@@<A<B@@@<?:==BBB@BBCC@@@=@=@AA9A;:9@@@@@A=???ABDEBBBFAAA>:>AA=@@@;;;;A=C@CD@BB99
@ATNG8:02238:03943
GATTAGTGTGTCTCTGAGAGTAGTACTCATTCGTTTCGGAAGAGACAGGTACGTTAATAGTTAATAGCGTACTTCTTTTTCTTGCTTTCGTGGTATTCTTGCTAGTTACACTAGCCATCCTTACTGCGCTTCGATTGTGTGCGTACTGCTGCAATATTGTTAACGTGAGTCTTGTAAAACCTTCTTTTTACGTTTACTCTCGTGTTAAAAATCTGAATTCTTCTAGAGTTCCTGATCTTCTGGACAGAGTGTGCAGATACTACCATCGATCTTGGTAAGTCT
+
?;;7;?BBB@A?@AA@AAACCCCCBBBCCC?AA@A<@@@C@BBCBBCB@CCCBB>BABBBC?CACCCCCCCCC?;:::9*;D?DBBC>CC@@=@CB?BB?BBBBBCACLCCCBCD?CBB?C?CFBBAA@B<@C@@<BAAACCBBBDDBBBBCE@BAA=AA=@=ACBAA@A@B?AAAAA7@=A>;;;;<*;CCCC>BACCEICCCC@CFGL5BBBBD?A?AHAECCBBBC@C@BBBBBB?BBCDCCBBBF@A@CCCCCBCC@A@?BABBBBBB?B@CC@DCBB
@ATNG8:02207:04010
GATGGTAGGCGACATACATACGCGCCAGAAGATCAGGAACTCTAGAAGAATTCAGATTTTTAACACGAGAGTAAACGTAAAAAGAAGGTTTTACAAGACTCACGTTAACAATATTGCAGCAGTACGCACACAATCGAAGCGCAGTAAGGATGGCTAGTGTAACTAGCAAGAATACCACGAAAGCAAGAAAAAGAAGTACGCTATTAACTATTAACGTACCTGTCTCTTCCGAAACGAATGAGTACCTCTCAGACGCTCGTCCTACCTTCGATCTTGGTAAGTCT
+
@AAE@CCB@C@ABCCCCCBBA@@CC@CCCADCDBBB=@=@BCBDFD=99299>::;=CDD1;8:CBBBCBB@AA;A@@@BBB0AA>A@CGG<CCCABCBCDCBBA?C?AA?AAA;?@BACBAACCCCDDDAB?BCCC@CBBBBBAA<A@B@?>?CCBBCCC?CCCB@@>BC@BBB<>>==;3<<<8<<<<>1?C?B:99CAA??;?<@ACB:>:=>CCC@BB@??AA<@?A@?:A997:BBBABB?BBBBBBBABACAAAA<AAA;A9>?AB@@:<9<>8=:::
@ATNG8:02239:04089
GATGGTAGTCTCAGATAGTCTATAGTACTCATTCGTTTCGGTAAGAGACAGGTACGTTAATAGTTAATAGCGTACTTCTTTTCTTGTCTTTCTGTGGTATTCTTGCTAGTTACACTAGCCATCCTTACTGCGCTTCGATTGTGTGCGTACTGCTGCAATATTGTTAACGTGAGTCTTGTAAAACCTTCTTTTACGTTTACTCTCGTGTTAAAAATCTGAATTCTTCTAGAGTTCCTGATCTTCTGGGTCTCTCTCTCACGCACTACCATCGATCTTGGTAAGTCT
+
44::5<559<>>;;;;<==<=@@?CCB@655:5:99<3<>)//2///99;;69=6;5?>37700*/)/79;<<:::.4333&3:29:==C<987AB=ABB>A@;877?AB?CCCBBBAA@BCC@C?FDCCCCBB?BCCC@C@AACCBBBBCCCBBBC?CBC?BC<@=@CBBBBBCD@B@@@@7>>?;::::-;AAAB>CEEFCCGBABACEFH5CCCCFAC@CD@CCCCB@?=@?BCBECC@BBCC>BCCGCBBBBDCCBBB@ABC@CBDDCCBB?B?BB?BBBB
@ATNG8:02200:04090
GATGGTAGCTCTGCTCTGACTCTCGTACTCATTCGTTTCGGAAGAGACAGGTACGTTAATAGTTAATAGCGTACTTCTTTTTCTTGCTTTCGTGGTATTCTTGCTAGTTACACTAGCCATCCTTACTGCGCTTCGATTGTGTGCGTACTGCTGCAATATTGTTAACGTGAGTCTTGTAAAACCTTCTTTTTACGTTTACTCTCGTGTTAAAAATCTGAATTCTTCTAGAGTTCCTGATCTTCTGGATACACTCATGTGCACCTACCATCGATCTTGGTTAGTCT
+
55==5:@@@BBBBBBCCBAABBBAA@@@BB@@=?LMG?CC?B@CCCDCCC?CBBBB@D?CBBB@D?ADCDCCCCD?BBCCC5CC?@@BB<AABB8;9@?CC;:;BCCI@DICCCCBC@CCC@B?CCCBBBBC?ABCC?DBBBBBBCCCCACCAAA>CCC?CB>B>ABCE@BADC?BA@@@7A>B=;;:;:*;AAAB>CBBCCDDABAADFDL5CCBBCACACC@BBBCCCC?C@BBBCCC?CBE@CCCCCCBDB???CCCC?BBC?AAADCBCB?C697:BAAB
@ATNG8:02227:04128
GATAGTATCTGCACACTCTGTCCAGAAGATCAGGAACTCTAGAAGAATTCAGATTTTTAACACGAGAGTAAACGTAAAAAGAAGGTTTTACAAGACTCACGTTAACAATATTGCAGCAGTACGCACACAATCGAAGCGCAGTAAGGATGGCTAGTGTAACTAGCAAGAATACCACGAAAGCAAGAAAAAGAAGTACGCTATTAACTATTAACGTACCTGTCTCTTCCGAAACGAATGAGTACTACTCTCAGAGACACACTACCATCGATCTTGGTAAGTCT
+
AEDGCC;:;DCCB966>==?BB?ABB?;;;CBA<@?BAACCCD@BB@B?A@ABBABB3A?BB@AACBBBBB=>?@CCCC5CB>B5;;;7;CJGCCCCCCCCB<?=?@=@AB<@@A@@@CCCBCCCCBBBACBBB?A???@@@?=A?BAA?ACCEBBBC@BBBAAA?BC?A??4::?>>8?==;:9888(8@:>888>??@@<?<?;;;;?=?;A@A?ABBBCBD>@=AFE>ECB?AAACBBBABCCCCAAACA>AABB@@==7;;?>>A;:5;5;=:BBBB
@ATNG8:02229:04119
GATGTAGCATCATGCATATCTCACCAGAAGATCAGGAACTCTAGAAGAATTCAGATTTTTAACACGAGAGTAAACGTAAAAAGAAGGTTTTACAAGACTCACGTTAACAATATTGCAGCAGTACGCACACAATCGAAGCGCAGTAAGGATGGCTAGTGTAACTAGCAAGAATACCACGAAAGCAAGAAAAAAGAAGTACGCTATTAACTATTAACGTACCTGTCTCTTCCGAAACGAATGAGTACTGCGTCTCACTCTCGCCTACCATCGATCTTGGTAAGTCT
+
ABBDDBBBCCCCCCCCCBCCCC@@<@BB?BB@@@@;:7<BCCCAB?CC?C?BBCBB@BB+;8===;?>?00/6165::===+BA>B5;;;*0>B;000=::<@B>@>@B@CCD@CA@AACCCCCCBBCBBB@CB??:@9::?BDB@CACA@?ACCBBBCB?BBBBA@>@A=ABA=@?999+7338756677%8;9:889AAA==:=:<:>@8=:=>BBB?BBAAA@?<??ADD>B??=@BECDBBAAABBBAC@@?BCFCC?CCC?C@BBDD8869?AC@BBAA
@ATNG8:02230:04118
GATGGTAGCACGAGTCACTCATATCCAGAAGATCAGGAACTCTAGAAGAATTCAGATTTTTAACACGAGAGTAAACGTAAAAAGAAGGTTTTACAAGACTCACGTTAACAATATTGCAGCAGTACGCACACAATCGAAGCGCAGTAAGGATGGCTAGTGTAACTAGCAAGAATACCACGAAAGCAAGAAAAAAGAAGTACGCTATTAACTATTAACGTACCTGTCTCTTCCGAAACGAATGAGTACTATGTAGAGCTCTATACTAATCGATCTTGGTAAGTCT
+
44443999>?9:5555;99;<566;4955.555555.5.5<;556=8<<9>9?@>;;AA?.=9483999;9666.//0/777'7:49)555&599496::>@<59659<<;??D99:?CCAAACHCCBDBBB@BB@@>??A???9920;@00*000/=:<A9BCBBBC>AA=@@?299999+7<94555666$584788<?::66(-(----(-(-5<??9@<;;=::*0*0//(///(/33<;?@@BBBBA@@AAAAB????==9=?>>>==9A?AA?BBBB
@ATNG8:02230:04126
GATGGTAGTACATGATAGACGACACCAGAAGACTCAAGGAACTCATAGAAGAATACATGATTTTTTAACACGAGAGAAACGTAAAAAACAAGGTTTTACAAGACTCACGTTAACAATATTGCAGCAGTACGCACACAATCGAAGCGCAGTAAGGATGGCTAGTGTAACTAGCAAGAATACCACGAAAGCAAGAAAAAGAAGTACGCTATTAACTATTAACGTACCTGTCTCTTCCGAAACGAATGAGTACGATGAGAGAGCTCTCTCTACCATCGATCTTGGTAAGTCT
+
:;;>;CDCBBBBBB@@>999/7///)///)/555:<8<8;.444444/6)//)//////333333#317;788373::6>>9=9=9='<>8</777&///(///88;7883737C6A@@:>@@ACBBAB@?>>;:00+0>00*8::-----(-35686::::378A<BCB>?????:;::076<<<4===9=ABBB/==6<///99=?A:>:<99<05057BBC@CCBBBBB=@=;;;6;BB@CBBBBBBCB>>>BBBBBBBB@A>>9@@==;AAA?::7?@@C>B;;:
@ATNG8:02232:04120
ATGGTAGCTCTGCTCTGACTCTCGTACTCATTCGTTTCGGATGAGACAGGTACGTTAATAGTTAATAGCGTACTTCTTTTTCTTGCTTTCGTGGTTATTCTTGCTAGTTACACTAGCCATCCTTACTGCGCTTCGATTGTGTGCGTACTGCTGCAATATTGTTAACGTGAGTCTTGTAAAACCTTCTTTTTACGTTTACTCTCGTGTTAAAAATCTGAATTCTTCTAGAGTTCCTGATCTTCTGGTGTCGTCTATCATGTACTACCATCGATCTTGGTAAGTCT
+
444.4449:;;<<656666<:999///97785:==>6==:=;;;<>>>@:==><<8<9=:<<0515=;@@@??C@CCCCC5??7>>>@9>///)/)/:5;<7==<==@<?>>==AA@>ABA?A@BBAABBBC=A@BB?CCDCCCBBBBBBCCBCB@DBB?DC@C@BBDCCCFEJ>@AA@@3A=A?BBCCC0BA;;;0<;<;BBA@@@5;;;;*:?@@B@C?BB@CBDCCA@>A@AAABBB?@?E?DBBBBBAAABCCB;;;CBCC@@A@AAA@?<@?BB?CBDC
@ATNG8:02208:04178
GATGGTAGGACGAGCGTCTGAGAGGTACTCATTCGTTTCGGAAGAGACAGGTACGTTAATAGTTAATAGCGTACTTCTTTTTCTTGCTTTCGTGGTATTCTTGCTAGTTACACTAGCCATCCTTACTGCGCTTCGATTGTGTGCGTACTGCTGCAATATTGTTAACGTGAGTCTTGTAAAACCTTCTTTTTACGTTTACTCTCGTGTTAAAAATCTGAATTCTTCTAGAGTTCCTGATCTTCTGGGTGCGCTACAGTCTCTCTACCATCGATCTTGGTAAGTCT
+
//7727/0)5<<<B=<<==;;;>B?B@@ACCC>BCBD=BB?B?CCCDGCC@CCCGC@C?CBCB?B?BCBBBBADC;;::::*;@;A?CC=B=BG696DADG@AAACCD@CBCCBBAC@CCD?C@DCCC@@@B<@@BB<AABBCABAEBBBBBBBC?BBB@CD?C?AACCCCCCC?BB@@@7=9=99:9:9*:A@@A<A@AAAACBBB@BBBB2BA@BD@DACC@BBBCCBB?B@AAACCC=A99:6:A@BBBCCCCCCCC@@@CFACBBBCCCC@C@CC@CBBB
@ATNG8:02210:04176
GATGGTAGGCGACATACATACGCGCCAGAAGATCAGGAACTCTAGAAGAATTCAGATTTTTAACACGAGAGTAAACGTAAAAAGAAGGTTTTACAAGACTCACGTTAACAATATTGCAGCAGTACGCACACAATCGAAGCGCAGTAAGGATGGCTAGTGTAACTAGCAAGAATACCACGAAAGCAAGAAAAAGAAGTACGCTATTAACTATTAACGTACCTGTCTCTTCCGAAACGAATGAGTACGATGAGAGAGCTCTCTCTACCATCGATCTTGGTAAGTCT
+
<;;?;C>C?CCBBCEDJCCCCCDDCACCDACCCBAA=@<ABB;;:@;>A8B>>>?@@@@A2B?CCCICCBBDDC<BA;;;;;*;A>C5;;;6;CD@@@@A@@?:;4;9??9>??9?CC?@@CCCCCCCDECB@CC@@=ABA@AB@@=A@BBB@CCCDBBBB@CCCCBB?BB@BBB;>>@@@9?==;====?.?B?BAAABBA@@7<8;CBB:>:>>BBC@@@AAABA<@>@CC=CBB?BCCCDCCCC>?>BBBBBBA@@<:99<>:>>>>??>>:A>@A=@;;:
@ATNG8:02217:04142
GATGGTAGGACGAGCGTCTGAGAGGTACTCATTCGTTTCGGAAGAGACAGGTACGTTAATAGTTAATAGCGTACTTCTTTTTCTTGCTTTCGTGGTATTCTTGCTAGTTACACTAGCCATCCTTACTGCGCTTCGATTGTGTGCGTACTGTTGCAATATTGTTAACGTGAGTCTTGTAAAACCTTCTTTTTACGTTTACTCTCGTGTTAAAAATCTGAATTCTTCTAGAGTTCCTGATCTTCTGGGCTGCGCTGATATGCGCTACCATCGATCTTGGTAAGTCT
+
---/)4::5<<555<455:::=<<7<;;;??A=B@@@<@C@C@CBCCCCHICCDCC?C?CCCC@C@CBBBCBBBB<@????,??9@?AA;A=>>,0/:4:>099?@AE@CCCABA@@=@CC@B@CC@@9;:D@BBCC?CBBBBBCBCCBBC?BBC?BBB?AA>A?CABBBBCBD?BECCC9A=A=<<<<<*;AAAD>C;;;BBCBBB@CCDC5CBBBC@B?CC@CBCDCBB?B@BBDBAA>A?AA;A;;;BBDCCCCCCBBBBCD@BBBBBCCC@C?CC@CAAB
@ATNG8:02226:04142
GATGAGAGAGCTCTCTCATCGTACTCATTCGTTTCGGAAGAGACAGGTACGTTAATAGTTAATAGCGTACTTCTTTTTCTTGCTTTCGTGGTATTCTTGCTAGTTACACTAGCCATCCTTACTGCGCTTCGATTGTGTGCGTACTGCTGCAATATTGTTAACGTGAGTCTTGTAAAACCTTCTTTTTACGTTTACTCTCGTGTTAAAAATCTGAATTCTTCTAGAGTTCCTTATCTTCTGGTGAGATATGCATGATGCTACCATCGATCTTTGGTAAGTCT
+
BBABAB;;5==556@BB=>9:;BBBCCC@BCCD?AB?BBCCCCCCB@CCCBC@D@BBBB?A>ADBBBBBBB?BDDEF2AA9????8=A@A=AB@<@@000:???<@AAACC@@:99<<A<A??AA;;<<@A??066>?<<>>>B@@@;;:@:<==<>B=C<>>@?>?@::7;??EG5B=B;;;:::+:<99:0677///976907775$28655055::6;::877728287;;::499;5<>>>A@@>==???@@@@@==8<<=<<<///)/5//+-669
@ATNG8:02197:04224
GATGGTAGTGATACAGATCAGACACCAGAAGATCAGGAACTCTAGAAGAATTCAGATTTTTAACACGAGAGTAAACGTAAAAAGAAGGTTTCACAAGACTCACGTTAACAATATTGCAGCAGTACGCACACAATCGAAGCGCAGTAAGGATGGCTAGTGTAACTAGCAAGAATACCACGAAAGCAAGAAAAAGAAGTACGCTATTAACTATTAACGTACCTGTCTCTTCCGAAACGAATGAGTACGATGAGAGAGCTCTCTCTACCATCGATCTTGGTAAGTCT
+
A;669>>CBBBCB><A;AA<<<<<@8???>ABBBAB:?20/8///78;889@/0/;;;;;+:57?>787B=<@<28295=<<(9925.99)9@@@=B@:;90///)/6::6;;=8<<<<BAAABB::9@9998=<9945::;;0//)-37-/)/888:7;:8>>>C??;?A=@AB?BBBCA7=9818<<<=/<=:>@BFEF?>>9=8=;:93:5:=A@@=@@AAA@@>A=A@A9A:949B@@ABBBBBABBDEABA@;;;88888;;;;;@@?@<B?@@=CCCB
@ATNG8:02228:04196
GATAGTAGTACACTAGTCATACCAGAAGATCAGGAACTCTAGAAGAATTCAGATTTTTAACACGGAGTAAACGTAAAAAGAAGGTTTTACAAGACTCACGTTAACAATATTGCAGCAGTACGCACACAATCGAAGCGCAGTAAGGATGGCTAGTGTAACTAGCAAGAATACCACGAAAGCAAGAAAAAGAAGTACGCTATTAACTATTAACGTACCTGTCTCTTCCGAAACGAATGAGTAACACACTCTCATATGACACTACCATCGATCTTGGTAAGTCT
+
555@AABB@@;CBBBBBBB;:;@CBB>BC@AAC?C9;;EC@@@?AE?D@CCAABCEC3C?BAAA=@@@@@<ACC@A@@0/07:5;;;(0/8066:::?:BB?B@B@;;;:588>>>AA???@>>;;;A<@><=6;:;;67//*/6<:@=A:9:?BBB?BBBBBB???<?AA<@@?<<,:::39====,<@=A???B>;;:5;5;===<A:>8898;?>>:;;;)/)/55./89??=:>//(///9;?;======?>==;;77078:;AAA@>A=?@;?@@A
@ATNG8:02210:04277
GATGATAGTCTATAGTACTCATTCGTTTCGGAAGAGACAGGTACGTTAAATAGTTAATAGCGTACTTCTTTTTTCTTGCTTTTCGTGGTATTTCTTTGCTAGTTACACTAGCCATCCTTACTGCGCTTCGATTTGTGTGCCGTACTGCTGCAATATTGTTAACGTGAGTCTTGTAAAAACCTTCTTTTTTACGTTTTACTCTCGTGTTAAAAAAAATTCTTGAATTCTTTCATAGAGTTCCTGATCTTCTGGCTCTCGTAGACTAGATATCTACCATCGATCTTGGTAAGTCT
+
::==AABEB;;9CCAAACBA@B255=A9>@4:54===9;;=AA@==399(39::5;43787//6--)--7777$--(-//66*333717333(333(376///(////9699)233,3,35532287269555'277///(.33..2999//(//.(/73705:>=99:992599595'5.4.44::::#449999+9555555444.5999999"5.5;4551/477;3//////558<8<=<<==455<966555=:<::5444/////:::4;;;;<=><9<;:>099:9
@ATNG8:02214:04279
GATGGTAGTATCTGCACACTCTGTCCAGAAGATCAGGAACTCTAGAAGAATTCAGATTTTTAACACGAGAGTAAACGTAAAAAGAAGGTTTTACAAGACTCACGTTAACAATATTGCAGCAGTACGCACACAATCGAAGCGCAGTAAGGATGGCTAGTGTAACTAGCAAGAATACCACGAAAGCAAGAAAAAGAAGTACGCTATTAACTATTAACGTACCTGTCTCTTCCGAAACGAATGAGTACTACTCTCAGAGACACACTACCCATCGATCTGGTAAGTCT
+
BCAB;66@@======966<<<=<<<9<=<:==>@::5:054:99;<4::9<8;;==9:99)94::88;=/////)///99::+:;5<.555&555299555<<==:>;?@<@BB?BBBACBCCC:;9@@@9:4999?:??>@A@??<@<A?@;@:;9=>>@>ABBBBB?BB@BBA?CCBBB:<;;8;8:::*8<7=888AA???<A=B;::<A=<<@@@<@@AA????B?ABB=AA@?BBABBBBCCBBA???A??;>>;855289099877----,22-:===
@ATNG8:02198:04321
GATGGTAGCGCATATCAGCGCAGCCCAGAAGATCAGGAACTCTAGAAGAATTCAGATTTTTAACACGAGAGTAAACGTAAAAAGAAGGTTTTACAAGACTCACGTTAACAATATTGCAGCAGTACGCACACAATCGAAGCGCAGTAAGGTTGGCTAGTGTAACTAGCAAGAATACCACGAAAGCAAGAAAAAGAAGTACGCTATTAACTATTAACGTACCTGTCTCTTCCGAAACGAATGAGTACGATGAGAGAGCTCTCTCTACCATCGATCTTGGTAAGTCT
+
BC=@<@;<<@=B=CCCGCCCBBCCC>HCDAFHCCBB>A>BBAABCC???=??@??@@@@@,A=ABCBBAAABBC9AA;;;;;';@;@=BBB7BCC?AA@BCDC@@=@?AB?BBB99:BCCBBBBC@BCBJHGACC;;:;DCBBBA@=C?B5;7;;;;BBBB?BBCCCCABB?BBB?BBBBC::9::?@AAB3AA>ABAAAB@BA=@=@@CC@C>A@CCEACBAA@??@B?BCC>BBB?BBBBAAAACBBBAAAAEBBBBBB>:;;<>>>@?;;;:=:<=:=ABB
@ATNG8:02214:04314
GATGGTAGTGTGTCTCTGAGAGTAGTACTCATTCGTTTCGGAAGAGACAGGTACGTTAATAGTTAATAGCGTACTTCTTTTTCTTGCTTTCGTGGTATTCTTGCTAGTTACACTAGCCATCCTTACTGCGCTTCGATTGTGTGCGTACTGCTGCAATATTGTTAACGTGAGTCTTGTAAAACCTTCTTTTTACGTTTACTCTCGTGTTAAAAATCTGAATTCTTCTAGAGTTCCTGATCTTCTGGAGATATCATCAGCGAGCTACCATCGATCTTGTAAGTCT
+
////)/:;BBDB666565559;545=545;54.4;>>:@A@C@DDDDCCD@CBBCC@D@CBCC@CACCBCCBBBB?BBBBB2BB?BBCE>BBBB=AAA=AB@CBBBDD?CBCDCCCD?CBB@B?BCBBCBCC>@@BB?CCBBDBCBCBBBCBB@A>BBC@CC@D?BAABACCCC@B@@@@7@@D?BCCCC5CBCCC>BCCCCCC;;;>BBAB2BBBCB?B@BB<BBBBBBB@C@BBBBDD>A@C@CCCCCCCCC@@BCDCCBBCC?CBBBBABB>CCB@CBBB
@ATNG8:02216:04299
GATGGTAGTGATACAGATCAGACACCAGAAGATCAGGAACTCTAAGAAGAATTCAAGATTTTTTAACACGAAGAGTAAAACGTTAAAAAAGAAAGGTTTTACAAGACTCACGTTTAACAATATTGCAGCAGTACGCACACAATCGAAGCGCAGTAAGGATGGCTAGTTTAACTAGCAAGAATACCACGAAAAGCAAGAAAAAGAAGTACGCTATTAACTATTAACGTACCTGTCTCTTCCGAAACGATGAGTAACCTCTCAGACGCTCGTCCTACCATCGATCTTGGTAAGTCT
+
<?::055>>ABB=<<<;666;<9997<44.475---(-(--68:7;=7::6:68813337777$73777782799////&/.0)/////#///)/5=@@2@@A76//7//////(46885;<<9>=A<BBCBAACCC;;;DADBCB<;::9@?9829<=9905554<?7=9=;;<==?BB<8>?8>;7799*9>?8??DCC27747;;>><90/)/)/8;94;288;8848888==?8;6::?5>000::;/4-348773=<<</0/::8>>@?@?BBBBB>??9><8935;;;
@ATNG8:02228:04333
GATGGTAGGCGACATACATACGCGCCAGAAGATCAGGAACTCTAGAAGAATTCAGATTTTTTAACACGAGAGTAAACGTAAAAAGAAGGTTTTACAAGACTCACGTTAACAATATTGCAGCAGTACGCACACAATCGAAGCGCAGTAAGGATGGCTAGTGTAACTAGCAAGAATACCACGAAAGCAAGAAAAAGAAGTACGCTATTAACTGTTAACGTACCTGTCTCTTCCGAAACGAATGAGTACTATGTAGAGCTCTATACTAATCGATCTTTGGTAAGTCT
+
@BAB?B@@=@@AAGDDGCCCBCBBB?BCC@DCCBBA=@<@ABCBBA?CC?C?A>@999999%;@CCCBBDDCCCE?CCCCCCC1BA<A2999.;EF@BCCBBBECC?C?CC?BBD>AAAAB@AACCDBBBCCC@BBCC?C???CB??9>:>>?<@CCCBBCB@BBBBBA@BB?>>>9=><=<3===;99999(9B?B9::BAA>?6:6;==>5;6;<AAB@BBBCBCB@B@BBB>BBB?ABACABBB@@BBBCAABBB>566><<6=>>@AAAB:C@BA?A???
@ATNG8:02192:04375
GATGGTAGTGTCATATGAGAGTGTGTACTCTATTCGTTTCGGAAGAGACAGGTACGTAATAGTTAATAGCGTACTTCTTTTTCTTGCTTCGTGGTATTCTTGCTAGTTACACTAGCCATCCTTACTGCGCTTCGATTGTGTGCGTACTGCTGCAATATTGTTAACGTGAGTCTTGTAAACCTTCTTTTACGTTTACTCTCGTGTTAAAAATCTGAATTCTTCTAGAGTTCCTGATCTTCTGGGATGTGTGCGCAGTGCCTACCATCGATCTTGGTAAGTCT
+
////)/77::5555555555566==:77-----(--78(-/47189;333=6<78333,3877182;9966///9355555'55(///(/755.555.55.55<<>?:><<<>===<?>@<?:>6655559.55<<.5555599<==;:::999399:8<<8<5:555;9945.4444)4.5.5555&44455)5;;996559949999(99955.56;;5;666;;;:A;>>===>7;89<37///9779:5559994;;=8<<<<=<::39.55.5555
@ATNG8:02213:04344
GATGGTAGTCTCAGATAGTCTATAGTACTCATTCGTTTCGGTAAGAGACAGGTACGTTAATAGTTAATAGCGTACTTCTTTTCTGTCTTTCTGTGGTATTCTTGCTAGTTACACTAGCCATCCTTACTGCGCTTCGATTGTGTGCGTACTGCTGCAATATTGTTAACGTGAGTCTTGTAAAACCTTCTTTTTACGTTTACTCTCGTGTTAAAAATCTGAATTCTTCTAGAGTTCCTGATCTTCTGGGTCTCTCTCTCACGCACTACCATCGATCTTGGTAAGTCT
+
56<=8=@@A@?;;;;>>>>>====@@@@>:::7>9=@8==*//)///::@@=?@9:5:=5:;9814:>??<::8::34333&388888;5877>>9>=?8?A><==BBC@BBCBBBCC@DCC?B@BDCBBB@@<@DCB?CCDCBBBBGCCCB@A@B?CCD?BC?B?BBCEBBBCC=B::::.;>B=;;;;;*;A@BE=CCCCCCECCB?BBBB2BCCCFAC@CD?CCCBAAA@B@BBBDBB?AADD>CCFCBBCBBBCCED@@@BB?CBCBBBBC?B?BB?BBBB
@ATNG8:02214:04353
GATTAGTATAGAGCTCTACATAGTACTCATTCGTTTCGGAAGAGACAGGTACGTTAATAGTTAATAGCTTACTTCTTTTTCTTGCTTTCGTGGTATTCTTGCTAGTTACACTAGCCATCCTTACTGCGCTTCGATTGTGTGCGTACTGCTGCAATATTGTTAACGTGAGTCTTGTAAAACCTTCTTTTTACGTTTACTCTCGTGTTAAAAATCTGAATTCTTCTAGAGTTCCTGATCTTCTGGGTCTACGCTCGTCGCTACCATCGATCTTGGTAAGTCT
+
ABB?BDA@AICCCCCCCCBBAA@BDDFCCC@BBAA>AC@C@C9:9CCC@AAABB?C?BBBD?B?AAABB@CCC?BBCDD3AA>??AA:BCAA=ABA=AB8;;ACCE?BBBBAAAA=@AA?B@BBBDBBAA?BBDC>BBBBBBBBBCCCBAAAB??@??BD?@;??AA>::8805;<>>.>;A;;;<<<+;:76:)//8///:;:=8==<<(6777;7;;AA<===<<::3:0659777177:808>@>@>>>BA@@@B???<?==77---)--3929;>>
@ATNG8:02218:04366
GATGGTAGCGCATATCAGCGCAGCCCAGAAGATCAGGAACTCTAGAAGAATTCAGATTTTTAACACGAGAGTAAACGTAAAAAGAAGGTTTTACAAGACTCACGTTAACAATATTGCAGCAGTACGCACACAATCGAAGCGCAGTAAGGATGGCTAGTGTAACTAGCAAGAATACCACGAAAGCAAGAAAAAGAAGTACGCTATTAACTATTAACGTACCTGTCTCTTCCGAAACGAATGAGTACGATGAGAGAGCTCTCTCTAATCGATCTTGGTAAGTCT
+
CDEE@C;69=BCCCCCCBBBBCAAA=CDCAFFCC??>?@CEEBBAA?BC?C?CCDBBCCC5B?AAACCCCCCDD>BBBDDCD2BB@C>AAA8BBB@CBBBCCBBB@D<@@@DBB=AAABABBBCDCCBBCCC@CBBB?BA@@BBAB?B?EA@>@CCEDCBC@CCCCAA>BB?AB@8;;777):9939====.;A?C99:BB?>><><@AAA7;8;>CEEABBBBCDD?A?ACC>EBB?BBBBBBBBD@@@BBBBBBBB@==AAA<AAA@@<<6;6<<8==>>
@ATNG8:02228:04366
GATGGTAGACATATCGTACTCTCTGTACTCATTCGTTTCGGAAGTAGACAGGTACGTTAATAGTTAATAGCGTACTTCTTTTTCTTGCTTTCGTGGTATTCTTGCTAGTTACACTAGCCATCCTTACTGCGCTTCGATTGTGTGCGTACTGCTGCAATATTGTTAACGTGAGTCTTGTAAAACCTTCTTTTTACGTTTACTCTCGTGTTAAAAATCTGAATTCTTACTAGAGTTCCTGATCTTCTGGTGTCTGATCTGTATCACTACCATCGATCTTGGTTAGTCTT
+
5;==?BCCCCCCCCDBCA=BB=>DD@DCA5557:98;2/0)/3------79167?AA?B<>=8:7=7BB=<:975:05AC=C*:;5;8//)/-.-(--42885>>@@@@7<;>>>?BC=C@A=B>=<<;;;==:?>>>;?@???A>>>???>;7771///7<=171;=>??????<??@A@5@:>:=ADDD/>@AA@2::=>>>BC==:>CBC/C???=9=9=<///:9::>>=A<>>>AA@<@>>:>>>A@>>>BAAAAA>>@A?@<@A@@@@@@<A;A;?AA886
@ATNG8:02199:04448
GATGGTAGCAGACGTGACAGAGCGCCAGAAGATCAGGAACTCTAGAAGAATTCAGATTTTTAACACGAGAGTTAAACGTAAAAAGAAGGTTTTACAAGACTCACGTTAACAATATTGCAGCAGTACGCACACAATCGAAGCGCAGTAAGGATGGCTAGTGTAACTAGCAAGAATACCACGAAAGCAAGAAAAAGAAGTACGCTATTAACTATTAACGTACCTGTCTCTTCCGAAACGAATGAGTACTATGTAGAGCTCTATACTAATCGATCTTGGTAAGTCT
+
::6=8<565<<<7779///<:<CBB@BBB@DCCCBB?B>AABABBB?BB@D?AA?=99:9)963348889//(/6.///////$5<9>;@@@2=<<=00/=>>=59858<<7:?>>BCBBCCDECBCBBBDDC=:;::89?AACB<B>@>@:94489:=;<@;=<??8757<7BC>7=;<=?6955.57778)7<6<=??BFBAA7;6::9;496<=ACC<@@:::@@=A>ABD>CCC>777CCD@AABB;;;AA?>======>>;;;;;;;;8@;>?:???@
@ATNG8:02224:04473
GATGGTAGCGCATATCAGCGCAGCCCAGAAGATCAGGAACTCTAGAAGAATTCAGATTTTTAACACGAGAGTAAACGTAAAAAGAAGGTTTTACAAGACTCACGTTAACAATATTGCAGCAGTACGCACACAATCGAAGCGCAGTAAGGATGGCTAGTGTAACTAGCAAGAATACCACGAAAGCAGGAAAAAGAAGTACGCTATTAACTATTAACGTACCTGTCTCTTCCAAACGAATGAGTACCTCTCAGACGCTCGTCCTACCATCGATCTTGGTAAGTCT
+
5:=>5;;;;=AC<>965==666<=@5<<<76555445<266>><;;<@?7==78445555$5.5:;;;;;;<>>7<=ABA??,::255;<>2>AC:A<<@@@C@@>@@DC?BBA=99::;CCCCBBBBCBCCAD@@@?A;<;CBBB<A=@;;5:BA@@?CG@ECBBBB@DK@@?>=@@>==5>000=AAA@0@@=B???CBCBC=C=BB<;7:8==BBA?BBAA@AA7;6;A;@;92989AACC<??CBBBDBBBBCDA@8;;A<>>==A@?@=D@CB?B@@@
@ATNG8:02227:04440
GATGGTAGTCTCAGATAGTCTATAGTACTCATTCGTTTCGGAAGAGACAGGTACGTTAATAGTTAATAGCGTACTTCTTTTTCTTGTCTTTCTGTGGTATTCTTGCTAGTTACACTAGCTATCCTTACTTCGCTTCGATTGTGTGCGTACTGCTGCAATATTGTTAACGTGAGTCTTGTAAAACCTTCTTTTACGTTTACTCTCGTGTTAAAAATCTGAATTCTTCTAGAGTTCCTGATCTTCTGGTAGAGCGTGCATATATCTACCATCGATCTTGGTAAGTCT
+
;;@<7;;;@CBBBC=<9AB==?AAAA@@@;???@==C>BB<A7A=A@<AB>BBBBB?@;==00+02;7:=<=><;.4//00'0=+0--:9/---/;59:<6;>28889=@=BBBBCCCCCDCB?B@CDC@CCBB?B@A@@CCCCCCB@@@AA;;;DB?CCC?@@6:6:@ABABFBB@BCBBB7@;A=;;;;.;A@AD>CBCBBCBBBB4;:;;*;;;;BAC@BC@CCCEBBAAC@;;:BBB<@:;7;BBBCCDBBBBDBBBBBBBB@B???BAAD?C@AB?CCBB
@ATNG8:02268:03840
GATGGTAGCTCTGCTCTGACTCTCGTACTCATTCGTTTCGGAAGAGACAGGTACGTTAATAGTTAATAGCGTACTTCTTTTTCTTGCTTTCGTGGTATTCTTGCTAGTTACACTAGCCATCCTTATTGCGCTTCGATTGTGTGCGTACTGCTGCAATATTGTTAACGTGAGTCTTGTAAAACCTTCTTTTTACTTTACTCTCGTGTTAAAAATCTGAATTCTTCTAGAGTTCCTGATCTTCTGGATACACTCATGTGCACCTACCATCGATCTTGGTAAGTCT
+
56;=8=C@@;?695===966=<?==BBAA@44.3444)4<5<7<<==>>>:>@6667<8@>;;9B?BCCBBCCBB@BADDC1::499:;0:459.55;8=<9;??@@B?CB@@?@AA7:;B6;6;B=A;;;B?CBBA?BB;;:A@@@@AAA?>?B???@?BE@C?BBGICBBBB@BBJLL;C?B>;;;;;*;;;;0;@@;;9;:9A?BABB1@@@AA>B>AA<??@AAAB?D??>>@BA?BCC@CCC@@@A@>000>>0009@@=AA@A99:B?C=AA>BBAB
@ATNG8:02245:03916
GATGGTAGCTCTGCTCTGACTCTCGTACTCATTCGTTTCGGAAGAGACAGGTACGTTTAATAGTTAATAAGCGTAACTTCTTTTTTCTTTGCTTTCGTGGTATTCTTGCTAGTTACACTAGCCATCCTTACTGCTCTTCGATTGTGTGCGTACTGCTGCAATATTGTTAACGTGAGTCTTGTAAAACCTTCTTTTTACGTTTACTCTCGTGTTAAAAATCTGAATTCTTCTAGAGTTCCTGATCTTCTGGTGTCTGATCTGTATCACTACCATCGATCTTGGTAAGTCT
+
//::6<AAAA?BCCBCCAAAB@@@A@@?@=9904=@<4<<7;79BAAAC@?AA@;99)489;;:1<800*0<79:8;;3444444#449(449;14//9)//:6:;4;665<?:BBCCBBCC@BAA=@<ACBBBBCC:;;BB?CCCDCCA@BDDECBBAB@BBB@BB@C>AACCCCCCGACA@@@7A=A?DCCCC5CCCCF:;;BA@AAA@@5;;;;*;@AAB@B?CD@DDCCAAA@C@AAAAAA?ABDBCBBBCCCD:9:BADDCBCCC>A@B>>>00-0<@@?@@AA
@ATNG8:02246:03924
TATGGTAGTATATCGCGTCGCTATCCAGAAGATCAGGAACTCTAGAAGAATCCAGATTTTTAACACGAGAGTAAACGTAAAAAGAAGGTTTTACAAGAACTCACGTTAACAATATTGCAGCAGTACGCACACATCGAAGCGCAGTAAGGATGGCTAGTGTAACTAGCAAGAATACCACGAAAGCAAGAAAAAAGAAGTACGCTATTAACTATTAACGTACCTGTCTCTTCCGAAACGAATGAGTACTGTATCTATGTGTGCGCTACCATCGATCTTGGTAAGTCT
+
995504=>=<=<;;;;;;;;;>????@@B?@@@@??:@;@@>@@@A=BD;;;@DBCBHFF5BACCCBB@@;@@@>BABADDD1DE?C5;;;.00=:00)/799;==8>7==6:AC>A???BCCCCAACBBBBBB@@@<@?BBCCBB?B@B;;7;@A?AA>?<?@=A??<?@=@@?;>>;<<5;;;5;<=>?@)@A;>>@@?@?AA;?8=:::5:5;=BBBADHCBBCD>@<<<<5<00,0:;@CBBBBBBBBA888BBBBBBBBCC?CCC?@@@@<><=><C::9
@ATNG8:02266:03894
GATGAGAGAGCTCTCTCATCGTACTCATTCGTTTCGGAAGAGACAGGTACGTTAATAGTTAATAGCGTACTTCTTTTTCTTGCTTTCGTGGTATTCTTGCTAGTTACACTAGCCATCCTTACTGCGCTTCGATTGTGTGCGTACTGCTGCAATATTGTTAACGTGAGTCTTGTAAAACCTTCTTTTTACGTTTACTCTCGTGTTAAAAATCTGAATTCTTCTAGAGTTCCTGATCTTCTGGTGTCTGATCTGTATCACTACCATCGATCTTGGTAAGTCT
+
AACCCCBCCEC?@@DCCCCBBABCCCAA=ADFE>BB>B@CCCBCBB?BBABD@D<??CC?C?BBBBAAACA>??AAA1BB>BBBB>BCAB?BBB>BC597?BBB?BBBECBB>:>>>9>;???@=;;@;CC>>9>>>>;;;>?AA@@8:8?;;=9<AB=A:>>??AAA@@<@????6>9=97////'/;---)--3---;98<3:9:9)7=<=>;?;?>:?>>>;8838*//99>@<>>A<@@??==<AAAAA>>>???==8<>>=A>87274;:5=>>>
@ATNG8:02290:03938
GATGGTAGCACACGAGATCTCATCGTACTCATTCGTTTCGGAAGAGACAGGTACGTTAATAGTTAATAGCGTACTTCTTTTTCTTGCTTTCGTGGTATTCTTGCTAGTTACACTAGCCATCCTTACTGCGCTTCGATTGTGTGCGTACTGCTGCAATTTTGTTAACGTGAGTCTTGTAAAACCTTCTTTTTACGTTTACTCTCGTGTTAAAAATCTTGAATTCTTCTAGAGTTCCTGATCTTCTGGGTGCGCTACAGTCTCTCTACCATCGATCTTGGTAAGTCT
+
:@<B?CCCCCCD@A;;9BBBBBBECDCCDCCC?AABC=B@=B?=CCCD@>9<@@00,/399:?:@:9DCBBBBBB>BAABA2AA;>?AB<ABBC?BB@=>>,000/88(//3395::====<><>BBA;;;?<?BCB:;:;;;;=A>>>=>===><ACB;>>7;7;=AA;;ACC=@;;;;-:;A?CEDDD2ABDCC>BBBCCBC;::=@@@>,@00-0@;?<BB?@BB9879?C?@A>??>3:;;;1888==@@A@@@@@@;;7;<16///:6//+88<=;===;
@ATNG8:02291:03919
GATTAGTATAGAGCTCTACATAGTACTCATTCGTTTCGGAAGAGACAGGTACGTTAATAGTTAATAGCGTACTTCTTTTTCTTGCTTTCGTGGTATTCTTGCTAGTTACACTAGCCATCCTTACTGCGCTTCGATTGTGTGCGTACTGCTGCAATATTGTTAACGTGAGTCTTGTAAAACCTTCTTTTTACGTTTACTCTCGTGTTAAAAATCTGAATTCTTCTAGAGTTCCTGATCTTCTGGGCAGACTCTCACACGCCTACCATCGATCTTTGGTAAGTCT
+
AA@9BDBCBCBCBCBCCCCCCCCCBCCCCB?ABBB<BB?B@BBBBC@A>@CBBB?A?BAAB>C>?@@BCBBBC@BBBBB3B@:A>>>7?B<<:=BB=BC?>=?@@@<>>@@@@AA:???=D;@@>@8::@=A???:>>A>>>?>>>=BA>>>@99::;@?<@<@@?AAAAAA:??@@@6@=A:=;AAA.??<<=6==>;;>>>==:?ACA.><>>A=D;?>;@AAB===<>;>AAA=<888;>4<///88;;@@A?><>=AAD:?9;:AA:99198<@<@=>>
@ATNG8:02279:03960
GATGCACGAGTCACTCATATCCAGAAGATCAGGAACTCTAGAAGAATTCAGATTTTTAACACGAGAGTAAACGTAAAAAGAAGGTTTTACAAGACTCACGTTAACAATATTGCAGCAGTACGCACACAATCGAAGCGCAGTAAGGATGGCTAGTGTAACTAGCAAGAATACCACGAAAGCAAGAAAAAGAAGTACGCTATTAACTATTAACGTACCTGTCTCTTCCGAAACGAATGAGTACGAGAGTCAGAGCAGAGCTACCTTCGATCTTGGTAAGTCT
+
444444/////////=A?ABB5;5>;@@BCFKADABBBDBBC@BC?B699833333$36<9:::::=47959CBDCDC2:;999BBB6:9;9996>>@@99.554405@>7>>>:;<<A;@B@@@A:;7;BBA@BC:::DCC=B>B@@<@@?>@@@@<@??>==8;;6;;;5;;777)785-56666'2;3999222::?7;37555/5/55:<<8<;::<;?9?7?>>6=8828==?AA>=<>?<>>>?@@::<955259+2.555555-328=:<<=;
@ATNG8:02267:04034
GATGGTAGCTCTGCTCTGACTCTCGTACTCATTCGTTTCGGAAGAGACAGGTACGTTAATAGTTAATAGCGTACTTCTTTTTCTTTGCTTTCGTGGTATTCTTGCTAGTTACACTAGCCATCCTTACTGCGCTTCGATTGTGTGCGTACTGCTGCAATATTGTTAACGTGAGTCTTGTAAAAACCTTCTTTTTACGTTTACTCTCGTGTTAAAAATCTGAATTCTTCTAGAGTTCCTGATCTTCTGGGTCGTCTATCATGTACTACCATCGATCTTGTAAGTCT
+
4:=>:>BBBB=====BBEBBBBA=ACBBCCAB>AABB=BC;;8;CA@ABD9;;C@?;;:B>;?7@=@D@@@00/?498;::'///(43990445<.555.5;056<<>D@BBBBCDBC?@@@=@<AC;;;A@@@CEBB@BCCCCCBBBAAAA@@?A;;;;@AA?C=??@>@@@992555555$5.5.56>>?+>=<<<)///55555598===>*;99//)/3994//5555:7<7::9<<?23799,999:@@B@@9:9BCBBBB<@>>==:989>AA?;;;C
@ATNG8:02271:04034
GATGGTAGTATAGAGCTCTACATAGTACTCATTCGTTTTCGGAAGAAGACAGGTACGTTAATAGTTAATAGACGTACTTCTTTTTCTTGCTTTTCGTGGTATTTCTTGCTAGTTACACTAGCCATCCTTACTGCGCTTCGATTGTGTGCGTACTGCTGCAATATTGTTAACGTGAGTCTTGTAAAACCTTTCTTTTTACGTTTAACTCTTCGTGTTTAAAAATCTTGAATTCTTACTAGAGTTCCTGATCTTCTGGGTGCGCTGACAGTCTCTCTACCATCGATCTTGGTAAGTCTT
+
:?BB<ABCCBBBA95555599<=ABBCCC;;::?;;;;&08381/0)/99///0BB@B@B583==29169///////549AA@A.::672222&2733,33//(.835/....0557222?A<;=>9@;><=///574A=??<665>998;55599/--2-,,-2--(--356:7778:277887+7,25.59:;;*66==;4;----=4=9@@AA5:::9*9//+/707276*//;;;=@@<@:=<=;9;03377.---33--.555;A?@@>9:=56668;6680606;6;<=@:
@ATNG8:02260:04042
GATGGTAGGTGCACATGAGTGTATCCAGAAGATCAGGAACTCTAGAATAATTCAGATTTTTAACACGAGAGTAAACGTAAAAAGAAGGTTTTACAAGACTCACGTTAACAATATTGCAGCAGTACGCACACAATCGAAGCGCAGTAAGGATGGCTAGTGTAACTAGCAAGAATACCACGAAAGCAAGAAAAAGAAGTACGCTATTAACTATTAACGTACCTGTCTCTTCCGAAACGAATGAGTACGATGAGAGAGCTCTCTCTACCATCGATCTTGGTAAGTCT
+
8::<:>BB?BBCE@@@>>CDDBA@@=@AA>A@@@BF?B@BCBBCDCAA@>@@BBCCCCCC5B@BDBCBEEDDDD>CCCCCCC5A@=?;@@@9@AD@@@ABBABBC?B?BC?BBC<@@BBBABBCCCCCBCCCACCBB@CA@@AA@?;B>B::;;ECCCCCC?BBCCBB=BB@CCC?AA>><3===9=<<?>1?D>B???BBC@@<>;>@BB7;7:=BBB>BBBBBBB<A=:::5;AA?AAABFBBBB>??AAACBBAAAB::8>>=AAAAA?>>:A>@@>B:::
@ATNG8:02277:04088
GATGGTAGCGCATATCAGCGCAGCCCAGAAGATCAGGAACTCTAGAAGAATTCAGATTTTTAACACGAGAGTAAACGTAAAAAGAAGGTTTTACAAGACTCACGTTAACAATATTGCAGCAGTACGCACACAATCGAAGCGCAGTAAGGATGGCTAGTGTACTAGCAAGAATACCACGAAAGCAAGAAAAAAGAAGTACGCTATTAACTATTAACGTACCTGTCTCTTCCGAAACGAATGAGTACTGCGTCTCACTCTCGCCTACCATCGATCTTGGTAAGTCT
+
5@@A?B;69B>CBBDCCCDCCCCED>C;949::9950505=<<<<B<::4:<77945559'999@@CCCDEAAA;@E@@@@@0AB?C?CCC<CBB?BAACBCCBB@C?CCACBB<??BBCAAACCCCCBBCC@CCDC@CBAAAB998:?C@@?@CCCCCCBBBBD@@<AA=@AD;>>999+7;;8;<<=?>(?B@C:9:CC<<9,---999+-,-;A@A@CBBBBBB>A=;;;0;@>;@AABBBCBBB?AACDAAACCCBC?BBB?BAA@AB::8;?BA?DCAA
@ATNG8:02260:04127
GATTGTCATATGAGAGTGTGTACTCATTCGTTTCGGAAGAGACAGGTACGTTAATAGTTAATAGCGTACTTCTTTTTCTTGCTTTCGTGGTATTCTTGCTAGTTACACTAGCCATCCTTACTGCGCTTCGATTGTGTGCGTACTGCTGCAATATTGTTAACGTGAGTCTTGTAAAACCTTCTTTTTACGTTTACTCTCGTGTTAAAAATCTGAATTCTTCTAGAGTTCCTGATCTTCTGGAGATATCATCAGCGAGCTACCATCGATCTTTGGTAAGTCT
+
@@B@BBC?D?CCCGICCCBCCCCCCCDACCCD>BA?B@@@ACCCC@CCAA@@B@BBBC@D?A?BABBAAA?ABAAA3AA>ABCF>CBAA=??A>AC<?>BBBB=@@BBBBBB=>>@<A<>><>@???;@?AA:>>@@??===?@AC=>>@<;;;<AA;>;>A@@@BB??:>@@DC;C=A=@???>/<<9990:;=::;@<=<3::::+;@@@@=@=>><>@===>>:>:==?@@@8;;A<@@AAAAAAAAAAAAAA?@@@<@====;;;:0:5;>;;;::
@ATNG8:02262:04122
GATGGTAGTATAGAAGCTCTACATAGTACTCATTCGTTTCGGAAGAGACAGGTACGTTAATAGTTAATAGCGTACTTCTTTTTCTTGCTTTTCGTGGTGTTCTTGCTAGTTACACTAGCCTATCCTTACTGCGCTTCGATTGTGTGCGTACTGCTGCAATATTGTTAACGTGAGTCTTGTAAAACCTTCTTTTTACGTTTACTCTCGTGTTAAAAATCTGAATTCTTACTAGAGTTCCTGATTTTCTGGGCTGCGTCTGATATGCGCTACCATCGATCTTGGTAAGTCT
+
55<<7<=CDDDBB=:<<96665;<==ABBB@@>=@;;;07;6?;885==::<>AA>A>A?BBBC@B<@ADC==88=89DDCD.;:5<5555&5>;;/837,35.5222::055769988-/.;;6;4333...55279==4555999>>>??AA=<<957656;>4:49::;<<=;;5;;??>/?1838>DDE/???CB6;;;;??@@??:?DDD/?;:;@9@9@@//.6633556:4889===.999<49/./333:7862,,,,,226,23;;77776;6==<??>>
@ATNG8:02266:04115
GATGGTAGGCGTGTGAGAGTCTGCCCAGAAGATCAGGAACTCTAGAAGAATTCAGATTTTTAACACGAGAGTAAACGTAAAAAGAAGGTTTTAACAAGACTCACGTTAACAATATTGCAGCAGTACGCACACAATCGAAGCGCAGTAAAGGATGGCTAGTGTAACTAGCAAGAATACCACGAAAGCAAGAAAAAGAAGTACGACTATTAACTATTAACGTACCTGTCTCTTCCGAAACGAATGAGTAACGATGAGAGAGCTCTCTCTACCATCGATCTTGGTAAGTCT
+
@ABB<@AB?ABDBBBBABB;;;;;9)6><?CD@@@?<@>A@A@@@@<>>9>:??<99999'88=<;877A?B??7====::;,..)-0888).)-809.22888@A:@:@@;@@@6::>>>@?@>>>>=>><<6;<<<8<=>=;<:::1:7=>?=??888>@@<@AA@>?<?A;=>>188888*8:716====,//,/999=>>@@H=A=====8<8<><9<9<A<;::;7=8==?7?AB???;=66/6665:::9<<=<6667977:>:??A???88368<>9??@>
@ATNG8:02266:04139
GATGGTATCGCATATCAGCGCAGCCCAGAAGATCAGGAACTCTAGAAGAATTCAGATTTTTAACACGAGAGTAAACGTAAAAAGAAGGTTTTACAAGACTCACGTTAACAATATTGCAGCAGTACGCACACAATCGAAGCGCAGTAAGGATGGCTAGTGTAACTAGCAAGAATACCACGAAAGCAAGAAAAAAGAAGTACGCTATTAACTATTAACGTACCTGTCTCTTCCGAAACGAATGAGTACTATGTAGAGCTCTATACTACCATCGATCTTGGTAAGTCT
+
CBBC@C=;;:A;:995/////<<<<899<9>=966<8=7<;<;;89443037336<=@@@1B;;@;669A:<@@6>======,=@494999'5555:55599:49.45;>5::=455:=<<;;?B999?AAB?BC;;8:@BCDDCC<C=A;;5:??:?;;:8:::<?@9?@=A??9=>899*9=;5000000$0/(///67322;6=4::22025;:@@@=@:95@=@=A?BCC899<;>><>><<>@@A???A@@;>0/////33.522...79(.(...7845
@ATNG8:02279:04121
GATGGTAGTACATGATAGACGACACCAGAAGATCAGGAACTCTAGAAGAATTCAGATTTTTAACACGAGAGTAAACGTAAAAAGAAGGTTTTACAAGACTCACGTTAACAATATTGCAGCAGTACGCACACAATCGAAGCGCAGTAAGGATGGCTAGTGTAACTAGCAAGAATACCACGAAAGCAAGAAAAAGAAGTACGCTATTAACTATTAACGTACCTGTCTCTTCCGAAACGAATGAGTACGATGAGATCTCGTGTGCTACCATCGATCTTGGTAAGTCT
+
:;<A<??CDCCC;;6;<<:<<;;;:7999.559///)/)/:;:8;:8:949533445555$549==>CDBBBCD>CCBBBB@1@@=@:?A?7BBC?AAAADCCBB=@=::5:@@=ABBBBBBCCBBBBA@AB=AA@@>A:;;AAAB;A;A;;5;CCCBBBB>BCCA@?<>B?CBB?BBCCC8?9959ABBB3BB?BBBBBBBAA1618=>@1818?BBC@DCA@@BA;@>;::.;;;59@@@BBBBCCCCBBBBA@@BCAB>?BB<@@@???:94:8==:CBBB
@ATNG8:02266:04147
GATGGTAGATACTCGCTGATACACCCAGAAGATCAGGAACTCTAGAAGAATTCAGATTTTTAACACGAGAGTAAACGTAAAAAGAAGGTTTTACAAGACTCACGTTAACAATATTGCAGCAGTACGCACACAATCGAAGCGCAGTAAGGATGGCTAGTGTAACTAGCAAGAATACCACGAAAGCAAGAAAAAAGAAGTACGCTATTAACTATTAACGTACCTGTCTCTTTCCGAAACGAATGAGTACTACTCTCAGAGACACACTAATCGATCTTGGTAAGTCT
+
CCDD@CCCDBCEDFCEEBCCCCBBB=CCC@BCBBBB?A=A@@999B499;?8<?997<<<,=:@ABAAAABA@>8:8:;999'9@;@2::;-;AA>@AA@BCCCD@B@BE?BBC>AABBCCFFDCBBBDA@@@CCCC?BBBBBBBB>CACAA?BBDBBBBC?BAAABA@BB?>>?>AAAAA;>;:4888878%8@9?888BDA==:><A@AA=A=>>B@@>@BB??99959?ABE>CAA>BBBBBCCBABBBBA@ABBA@@@AA>><>>>@@??=B?BB@DBAA
@ATNG8:02242:04222
GATGGTAGCGCATATCAGCGCAGCCCAGAAGATCAGGAACTCTAGAAGAATTCAGATTTTTAACACGAGAGTAAACGTAAAAAGAAGGTTTTTACAAGACTCACGTTAACAATATTGCAGCAGTACGCACACAATCGAAGCGCAGTAAGGATGGCTAGTGTAACTAGCAAGAATACCACGAAAGCAAGAAAAAGAAGTACGCTATTAACTATTAACGTACCTGTCTCTTCCGAAACGAATGAGTACCTCTCAGACGCTCGTCCTACCATCGATCTTGGTAAGTCT
+
ABA@=A;69DCCCCCCBCCBBBBCD>CCC@BBBBCC@B@CECBBAB@DD=?=?AC>@@@@0@@CBBBFCCEBFF@BBBBCCB5BB=B4::::*<CC?CBBBCCEGD>A>AC@CCB<??AABBABCCCCCAAADADBBB?BBBBAAAB@C@CBB>AFDDCAA@@DDA@@A?BB@??>377777)9>>;99:::(9@<A9::BBABB@@<@AAA<@<??CCCACCCBBED>A>@?=6@;;6:CBBBBB?BABBCCBAABCBBBB>?BA9>=A@@A==9A?CBAD@@@
@ATNG8:02280:04221
ATGGTAGGACGAGCGTCGTGAGAGGTACTCATTCGTTTCGGAAGAGACAGGTACGTTAATAGTTAATAGCGTACTTCTTTTTCTTGTCTTTCGTGGTATTCTTGCTAGTTACACTAGCCATCCTTACTGCGCTTCGATTGTGTGCGTACTGCTGCAATATTGTTAACGTGAGTCTTGTAAAACCTTCTTTTTACGTTTACTCTCGTGTTAAAAATCTGAATTCTTCTAGAGTTCCTGATCTTCTGGATACACTCATGTGCACCTACCATCGATCTTGGTAAGTCT
+
///)///)///////------8794<>>BB@:5>49:/9;8>;?;@DDCC?CCCDC@C@BABB6;6;BB@CCCCC=;;;;;*;?=;;;CC?AAAB696>9>A<888>?AAFDEBBCCB?BDD>B?BCBAA@@B?BACC9::BCCBBCCBBBCCCCC?CBB@CC@B?BBEBBCBCC?C@@@@9@?D=@BBB@0ABAAB=BBBBBBCCBB@DDDD5CA@AB>B?BC@BBEEFBB@B?@@@CBB=A@B@BBGCCECCC@@?BCAA?ACC@CBAACCCC?C?BB@CAAA
@ATNG8:02281:04273
GATGGTAGGCGACATACATACGCGCCAGAAGATCAGGAACTCTAGAAGAATCAGATTTTTAACACGAGAGTAAACGTAAAAAGAAGGTTTTACAAGACTCACGTTAACAATATTGCAGCAGTACGCACACAATCGAAGCGCAGTAAGGATGGCTAGTGTAACTAGCAAGAATACCACGAAAGCAAGAAAAAGAAGTACGCTATTAACTATTAACGTACCTGTCTCTTCCGAAACGAATGAGTACTATGTAGAGCTCTATACTAATCGATCTTGGTAAGTCT
+
CCBB@BBB@B;:9CCCCCCDAA@CC@CECACCBBBB@B?BCCCC@E@@@000;0;::::':<@A@B@?@@@AB;C:;;CCC5CB>C5;;;*.-73------7:=371771/0/)/986:?<;?;BBBCC<;9;ABB?BBCBBBBC?B=A;:6;AABBCCB@BCCBBB?@@<@??<??BAA=?:999FFFD2CC?BAAABBDAA3658==A0708>@@@?BBAAA<;7;>ABB<A;:8:BBCCBBBBBBBBBCCCBBA??@A=<6<<:9:>>:A@BB@CBAA
@ATNG8:02283:04265
GATGGTAGGACGAGCGTCTGAGAGGTACTCATTGTTTCGGAAGAGACAGGTACGTTAATAGTTAATAGCGTACTTCTTTTTTCTTGCTTTCGTGGTATTTCTTGCTAGTTACACTAGCCATCCTTACTGCGCTTCGATTGTGCGCGTACTGCTGCAATATTGTTAACGTGAGTCTTGTAAAACCTTCTTTTTACGTTTTACTCTCGTGTTAAAAATCTGAATTCTTCTAGAGTTCCTGATCTTCTGGGTGCGCTACAGTCTCTCTACATCGATCTTTGGTAAGTCT
+
556>;CGC@BBBDCB>BCCDCB@@<@BBBBBB>BBD<ABAC@CC;;;;;7:DGAB>@=@AAA?B@A@@BCA@::39999:9%8>>AC@A7@0006:000*9917=>::A=A?>?DBB>=B>=:==>>>??B>>8>>;;5;===AAAB===>>888;::9:9//-/9==BA?@@??;??BBB5B:<8:::::):=7776)888:::;;//)////'.9;;A=B<@@<>?>AA??7;6;<=>>>;:;;<1///999??A@@@???BBAB==>BBA=99297;;2----
@ATNG8:02260:04319
GATGTAGTGTCTATGAGAGTGTGTACTCATTCGTTTCGGAAGAGACAGGTACGTTAATAGTTAATAGCGTACTTCTTTTTCTTGCTTTCGTGGTATTCTTGCTAGTTACACTAGCCATCCTTACTGCGCTTCGATTGTGTGCGTACTGCTGCAATATTGTTAACGTGAGTCTTGTAAAACCTTCTTTTTACGTTTACTCTCGTGTTAAAAATCTGAATTCGTCTAGAGTTCCTGATCTTCTGGCTCTCGTAGACAGATACTACCATCGATCTTGGTAAGTCT
+
:>:=<AAAA<;@;=??B=CCDCCCBBBC@@>@AAC>CC?B?BDCBCBC?BBBBB@B@BBBB?B?BCBBBAAAA>A@@>@/?:8:<9;1;:98:@??;>?<79;A@@<@AA;;;>><>>B<B=>==?====;?@@A=???A===>>@@BBA8885;:=9;;6;<?EAA@@@AA8;;A@@6@=A<>>@@@/>>9990:==888?;;;56666)7///<9=7??A888????<@>BB>>>@9=<A:>>???AAAAA>>>AAAAAAA=?@@@@>::6:=>;8BC@?
@ATNG8:02270:04407
GATTAGTGCGTGAGAGAGAGACCCAGAAGATCAGGAACTCTAGAAGAATTCAGATTTTTAACACGAGAGTAAACGTAAAAAGAAGGTTTTACAAGACTCACGTTAACAATATTGCAGCAGTACGCACACAATCGAAGCGCAGTAAGGATGGCTAGTGTAACTAGCAAGAATACCACGAAAGCAAGAAAAAGAAGTACGCTATTAACTATTAACGTACCTGTCTCTTCCGAAACGAATGAGTACACACTCTCATATGACACTACCATCGATCTTGGTAAGTCT
+
<<A@CBBBB;=9BCCHCCDDCCC=CCC@CCCCAA?A@BCCCB@A>AB?B@BBBBBCDD3C>A@AACCAAAAA;@@BCCCC5CB@B@CCC;CCC@CCCCCCCCC?B?AD@DDC;@?CABBDDDEDDCCBAA>@DAA?BBBBBCA@<A@CCD@CC@@@BBA?CCAAA@?CC@>>>9>><=<3===9=>@@A2=D;?888@@A@@<><>?BB7;8;>BBC@CBA@?BB?B?BBC>CCC?CBBBCBBBBCCAAAAAAAABAAABCCC?C@AADEBB?B?AA?BCBB
@ATNG8:02242:04456
GATGGTAGATACTGCGCTGATACACCCAGAAGATCAGGAACTCTAGAAGAAATTCAGATTTTTAACACGAGAGTAAACGTAAAAAGAAGGTTTTACAAGACTCACGTTAACAATAATTGCAGCAGTACGCACACAATCGAAGCGCAGTAAGGATGGCTAGTGTAACTAGCAAGAATACCACGAAAGCAGAAAAAGAAGTACGCTATTAACTATTAACGTAACCTGTCTCTTTCCCGAAAACGAATGAGTAACGAGAGCACACGTGTCTACCTTCGATCTTGGTAAGTCT
+
566A;@@@CBBA;55555559;<=>>666>9:88444.32699///94///(/47333:;;;+<7;:::;:::::;358;>>>>+>?:=<@@?2?6525::::;::8250550--(-(--57;;<<@??>C:;99?BCAB?A999AA=<9<9;00*0::66:<@>B??::@588?CCB>>557;03...7;;>+<<6>::;@@@@@<@;=>>A:85//00)/2799::333(33(3333&39838999//(/6889:=:98:///////8(/(/6789;.3.3<4:322
@ATNG8:02245:04473
GATGGTAGCATCATGCATATCTCACCAGAAGATCAGGAACTCTAGAAGAATTCAGATTTTTAACACGAGAGTTAAACGTAAAAAGAAGGTTTTACAAGACTCACGTTAACAATATTGCAGCAGTACGCACACAATCGAAGCGCAGTAAGGATGGCTAGTGTAACTAGCAAGAATACCACGAAAGCAAGAAAAAGAAGTACGCTATTAACTATTAACGTACCTGTCTCTTCCGAAACGAATGAGTACTATGTAGAGCTCTATACTAATCGATCTTGGTAAGTCT
+
;@<C>BBDB@BBC666<BBCCCCBB?@@@=@@@@@><?7?<=AAAA:>?8@;@@?==9:9)96;<::9;733,33(37=@@@@+;;49.555&5;;56665==<5929=@@@DAA>@ADBDDCCIEBCCDDBB?BBDC@CBBCBBBB=A@A;;6;@;9:@?A>BBBBCC?BA?CCC?@==BB<@BA<9::::*8;4;:A??==<C1816:7:/5/5;@A@?C:::?>?9>9>AB=????BBBABCBBABAAAAA>>@@@>>>>>?=B===??>;B?CB?BBBB
@ATNG8:02246:04479
GATGGTAGTCTCAGATAGTCTATAGTACTCATTCGTTTCGGAAGAGACAGGTACGTTAATAGTTTAATAGCGTACTTCTTTTTCTTGCTTTCGTGGTATTCTTGCTAGTTACACTAGCCATCCTTACTGCGCTTCGATTGTGTGCGTACTGCTGCAATATTGTTAACGTGAGTCTTGTAAAACCTTCTTTTACGTTTACTCTCGTGTTAAAAATCTGAATTCTTCTAGAGTTCCTGATCTTCTGGTCTACTACACTGTACTCTACCATCGATCTTGGTAAGTCT
+
9;B>8<ABBB;66=;;;=B<<<B?@@BB?@??8556@6<<8<6;;;<<A?<?A?@@?A=AA;99(9.4::556<<<.43337$7<13/9:1///949:=9=?466?ABB=ABBBAAAB@BBI@C@CCCBBCDC@CBBB@CBBBCCC@@@AA;:;AA?@@@=@@=A<??BA@@CCD?@BABB7A>C><;;<.:?=?D>BACGCCBBAA5;;;;*;B@AA=@<@C?BBBBAA@<@<@??BBB=A:<9;BBCCCDCCCCCBCBCCBBB@CBBBCCBA=?=?A=AA@@
@ATNG8:02280:04454
GATGGTAGCAGACGTGACAGAGCGCCAGAAGATCAGGAACTCTATAAGAATTCAGATTTTTAACACGAGAGTAAACGTAAAAAGAAGGTTTTACAAGACTCACGTTAACAATATTGCAGCAGTACGCACACAATCGAAGCGCAGTAAGGATGGCTAGTGTAACTAGCAAGAATACCACGAAAGCAAGAAAAAGAAGTACGCTATTAACTATTAACGTACCTGTCTCTTCCGAAACGAATGAGTACGATGAGAGAGCTCTCTCTACCATCGATCTTGGTAAGTCT
+
@@A@=@CDCCDCCCA<<?@>>DB=B7;;<7<?5944.3-3::344;7;C>D?ABABCCCC2B?BB@@@@???AB;D>;;;;;*;A>C5;;<-;;;49>99595<<;C@BB??@??BDBBCCCBBCDBBCB@>;>===;?@???AAA=B=A;;69?AABBBD?CBBBBB?BC@CCC?CCA<<1777157888(6=7;788>>=88184:9==3:5:>@@@?CC??@CC?A?BBB>BCC@BCBBBAABB999A===>A????>>>>A=B=>>>?>=:=;>A<A???
@ATNG8:02290:04475
GATGGTAGGCGTGTGAGAGTCTGCCCAGAAGATCAGGAACTCTAGAAGAATTCAGATTTTTAACACGAGAGTAAACGTAAAAAGAAGGTTTTACAAGACTCACGTTAACAATATTGCAGCAGTACGCACACAATCGAAGCGCAGTAAGGATGGCTAGTGTAACTAGCAAGAATACCACGAAAGCAAGAAAAAGAAGTACGCTATTAACTATTAACGTACCTGTCTCTTCCGAAACGAATGAGTACGATGAGATCTCGTGTGCACATCGATCTTTGGTAAGTCT
+
BBCF@BBB@C?@AACBBCCBBBBBB=BCC@CCCBBB?B@BBCCCBB?BC?C@BBA??==?2?=@CCAA@BBCCD>BAAAAAA/@?;>2999+9<><@@==AA@@@=A=AA;AAA8;<>@><>=A>@>?;;;A;>>>C:>>>999//-/699A<@::;AAAA=A>>>BB?BB@BAA:<;9991;:;476666(7818=>>?>>>>;>=@@>C=A=>@;=>9>??A???=C:>>D9@AA>@@=9------9=@B>>>AAAAAAABBAAABA@<<<5;/88:>>AB
@ATNG8:02332:03861
GATGGTAGTAGTACACTAGTCATACCAGAAGATCAGGAACTCTAGAAGAATTCAGATTTTTAACACGAGAGTAAACTGTAAAAAAGAGGTTTTACAAGACTCACGTTAACAATATTGCAGCAGTACGCACACAATCGAAGCGCAGTAAGGATGGCTAGTGTAACTAGCAAGAATACCACGAAAGCAAGAAAAAAGAAGTACGCTATTAACTATTAACGTACCTGTCTCTTCCGAAACGAATGAGTACACACTCTCATATGACACTACATCGATCTTGGTAAGTCT
+
7:/4.44999<<<<<>;;;<<::;;5;<<556666>9>:@@=;;;>9==:>:><444988'80443:::<3337.333333333#38839;</;<<.333329922+2+22.22216778=@@@>>BCC@A::699888B@@?BBBC7?;:;76;;899::87;:;B@@8>@07777<8<99/6672222222#28322226685505166682:577>;;7>?>>BBB?A9<>>9><=9>@ABBBBBC@@?:;::779:::////9//3;8888484887>>>=
@ATNG8:02295:03939
GATAGTGTCATATGAGAGTGTGTACTCATTCGTTTCGGAAGAGACAGGTACGTTAATAGTTAATAGCGTACTTCTTTTTCTTGCTTTCGTGGTATTCTTGCTAGTTACACTAGCCATCCTTACTGCGCTTCGATTGTGTGCGTACTGCTGCAATATTGTTAACGTGAGTCTTGTAAAACCTTCTTTTTACGTTTACTCTCGTGTTAAAAATCTGAATTCTTCTAGAGTTCCTGATCTTCTGGCTCTCGTAGACAGATACTACCATCGATCTTGGTAAGTCT
+
9;<@B@@@;;9CCCBBBDBBCBBBDCCCD?AAAD>CC?B?BCCCCCC@CFCCC@B?@@@B>B=CAABCBBDD?BBDDD3CC>B@@@;@ABB?CAB=BC?A@@BBB?CCCCCFCB@BBB>A=ACB@AAAB?BCCFACCCBBABBCABBBBB@@?@CD@ED@B@CBBBBBCBC>BACBB7C?C@BCFCC5CC@AA;ABD;;;CAAA@CLMF5C@@AA7;7;D@DDCCCAA>A@DCCCBB7;;;7;BBCCCCLBBACDDECDCCC?ACA@@B::6:?@@=A@CB
@ATNG8:02297:04019
GATGCTCACGTACGTCACACGTACTCATTCGTTTCGGAAGAGACAGGTACGTTAATAGTTAATAGCGTACTTCTTTTTCTTGCTTTCGTGGTATTCTTGCTAGTTACACTAGCCATCCTTACTGCGCTTCGATTGTGTGCGTACTGCTGCAATATTGTTAACGTGAGTCTTGTAAAACCTTCTTTTTTACGTTTACTCTCGTGTTAAAAATCTGAATTCTTCTAGAGTTCCTGATCTTCTGGCTCTCGTAGACAGATACTACCATCGATCTTTGGTAAGTCT
+
ABCABBDC@@@@966<BBBCCBBCBBBB?BCCB=BB?B?BAACCBC@BCAAA7:8:AAB?B?BBBB???AA>BCCCC3??<?ABC=BCA@=A::49B=ABBBBB?CAAAB@BC<>>>:>:=<<=:;;>;>@A@7;:?==;;;>>BBB:;;@=:;;:==;>=AA>>>BC@@<?>>>>/>4:4888888%8=9:9199:///:66:07787'28866376:>5>>>=;88289;><<//,/<=9===@?@AADD???@@A??=;7>@@>A>9990:1:>:?@@@
@ATNG8:02300:04043
GATGGTAGGTGCACATGAGTGTATCCAGAAGATCAGGAACTCTAGAAGAATTCAGATTTTTAACACGAGAGTAAACGTAAAAAGAAGGTTTTACAAGACTCACGTTAACAATATTGCAGCAGTACGCACACAATCGAAGCGCAGTAAGGATGGCTAGTGTAACTAGCAAGAATACCACGAAAAGCAAGAAAAAAGAAGTACGCTATTAACTATTAACGTACCTGTCTCTTCCGAAACGAATGAGTCGATGAGAGAGCTCTCTCTACCATCGATCTTGGTAAGTCT
+
788=8=::5:;;9;;>666?;;:6505555:;<998)/*/89094;555254455;;@@@+B7666///;///:39799:::*:;6;.444&4;:7=>A@:>:;@<?>@@9>><78>>>@@@ABBBCAA@CB?BDBB?ABBABBAA=A?A;;8;@@@BDBCADABBCB=AA<??@>@?9999+9988999999%8=69856??AAA<@<@>@?5;5;=BBA<@@BDBBB@C?@@@9@;:69AAABBABBBBAAABBB999@=>=@A>A@A??===5;58818AAA
@ATNG8:02304:04061
GATGGTAGGCGACATACATACGCGCCAGAAGATCAGGAACTCTAGAAGAATTCAGATTTTTAACACGAGAGTAAACGTAAAAAGAAGGTTTTACAAGACTCACGTTAACAATATTGCAGCAGTACGCACACAATCGAAGCGCAGTAAGGATGGCTAGTTTAACTAGCAAGAATACCACGAAAGCAAGAAAAAGAAGTACACTATTAACTATTAACGTACCTGTCTCTTCCGAAACGAATGAGTACGATGAGAGAGCTCTCTCTACCATCGATCTTGGTAAGTCT
+
56;=:><A:=666@>?>@?@699>C<CCDACBBBBB6;7;@A>???=@@9?8;<999:::*:49CCCECCCCCE>CA@>=?=,;94;?BBB<BBA=BBBBBCCBB?A?AA>AAA>AAA@BBDCCCCCCCCBBABAAB>@@BBCBBB>B?C9::;AAACC>C@AAACBB?BF>AAB?CBBBC=A995:AAAA3??<?BCAABAAA?B?AABB>A>ACCBA<????@A@=A=>>>9>>>;;;;=;;;A;888??A@@????@>>>=><AB@@@>>>;A=9838>??
@ATNG8:02314:04079
GATGGTAGTAGTACACTAGTCATACCAGAAGATCAGGAACTCTAGAAGAATTCAGATTTTAACATCGAGAGTAAACTGATAAAAAGAAGGTTTTTACAAGACTCACGTTAACAATATTGCAGCAGTACGCACACAATCGAAGCGCAGTAAGGATGGCTAGTGTAACTAGCAAGAATACCACGAAAGCAAGAAAAAGAAGTACGCTATTTAACTATTAACGTACCTGTCTCTTCCGAAACGAATGAGTACTGTATCTATGTGTGCGCTACCATCGATCTTGGTAAGTCT
+
:=BB@BDCCDCB;96;;;;;;=;;@:B@;59=9959.5.5:;566>;><:>955544><3?8787333///9991//////888'//+/6;;;;+//939://4;;AB@C?BB599?:?;::BCCBCAAAABBAD?CCAD>BBBBAAAC?A=AAB?ABEE???C@DB>>>>;>A<>==79<===5><<788888(/84....777.//(/3...62649<J<;9:BAA@@@<@=@AC=AAA?ABCBCCCBBBBCBBABABB@@BBBCAA=@AAAA??>9<6::<CBBB
@ATNG8:02313:04152
GATGGTAGCGCGACGAGCGTAGACCCAGAAGATCAGGAACTCTAGAAGAATTCAGATTTTTAACACGAGAGTAAACGTAAAAAGAAGGTTTTACAAGACTCACGTTAACAATATTGCAGCTGTACGCACACAATCGAAGCGCAGTAAGGATGGCTAGTGTAACTAGCAAGAATACCACGAAAGCAAGAAAAAGAAGTACGCTATTAACTATTAACGTACCTGTCTCTTCCGAAACGAATGAGTACTATGTGAGCTCTATACTAATCGATCTTGGTAAGTCT
+
ACBB@BBBCCC@AAHGCBBFCCCCC>BBB@CB:9;C?A>A?DCCCC?AB?C@BBBBBCCC3B?BBBCCCCCBBB<BBBCCCC5DC@C=AAA9ABB@<;;CDDFCC@C@CC?@>??CCCACDBCBDDDCCCBB?BCCC?CCBABBBB?A>BBB?BBCCAAAC?BBBBCA<AA>CCC>CB@@@;=AA=@BCCC1BB?B999B>=>A;>9?C@@>B>A@BBB=@@A>675;A<???9?CB@BBBBBCCCBCBBB@@@BBBBBCB@<8<CCCCBC@D?BC?BBAA
@ATNG8:02312:04251
GATGGTAGTAGTACAGCTAGTCATACCAGAAGATCAGGAACTCTTGAAGAATTCAGATTTTTAACACGAGAGTAAACGTAAAAAGAAGGTTTTACAAGACTCACGTTAACAATATTGCAGCAGTACGCACACAATCGAAGCGCAGTAAGGATGGCTAGTGTAACTAGCAAGAATACCACGAAAGCAAGAAAAAAGAAGTACGCTATTAACTATTAACGTACCTGTCTCTTCCGAAACGAATGAGTACTGTATCTATGTGTGCGCTACCATCGATCTTGGTAAGTCT
+
5:5=7::===655;:556<999;55575555:7///:)/)//44.//2//)/)/7//5?>?+=9;<A@>=@659<594/////$//)/499<.<:?:>?695==9:99<@A????<???@AC<;;BCCBBB;;;;BBB=??AA??993;?B@?=?ABBBACC?CCCBAA>@D=99:=@@@==47654566676$5949557<=>??=B7:8AA9=:<>B@@=?A@@A??<;:@=>6>00,0::>?AAA@@@AAAAAA?=>?>==>>>=@>>>AD@@7;5;>:A???
@ATNG8:02327:04240
GATGGTAGTCTCAGATAGTCTATAGTACTCATTCGTTTCGGAAGAGACAGGTACGTTAATAGTTAATAGCGTACTTCTTTTTCTTGCTTTCGTGGTATTCTTGCTAGTTACACTAGCCATCCTTACTGCGCTTCGATTGTGTGCGTACTGCTGCAATATTGTTAACGTGAGTCTTGTAAAACCTTCTTTTTACGTTTACTCTCGTGTTAAAAATCTGAATTCTTCTAGAGTTCCTGATCTTCTGGACGACGCGCACTGACACTACCTTCGATCTTGGTAAGTCT
+
555<8<BBBDBBCGHCCBCCCBDCCCCBBB@@<?BBB;@A7<9;BBCB@A=@CC@@>@@A@@A=A=@AAA@@ACC=@AAA@.@A5::??6=>@?=@BC?BC;;;CBBC@IBCCCCCC@BBB?C?CCBBBCCB@CCCB<AAA@A@A@A:::ACAAC@CBD@BB?B?B?ABDGGFEABCCCC<C@C@AAA@@0ABBBB<AACBBBCCBB@CCCC5CAAAC@B?BD>CBCCCAA>A?AAAB@?=?AB=CB:;;CBBCBCCBBBBBB@@<@<@BBBBB?B?BD@EBBB
@ATNG8:02327:04277
GATGTAGTGTCATATGAGAGTGTGTACTCATTCGTTTCGGAAGAGACAGGTACGTTAATAGTTAATAGCGTACTTCTTTTTCTTGCTTTCGTGGTATTCTTGCTAGTTACACTAGCCATCCTTACTGCGCTTCGATTGTGTGCGTACTGCTGCAATATTGTTAACGTGAGTCTTGTAAAACCTTCTTTTTACGTTTACTCTCGTGTTAAAAATCTGAATTCTTCTAGAGTTCCTGATCTTCTGGACAGAGTGTGCAGATACTACCATCGATCTTGGTAAGTCT
+
BBB96665=;;;>>>>?BCDDCCBCA@ABBF?;:;B=AA:@:?@BBCBB@BCCDC@C@CCCC>@=@CB@@@A?@=;;;;;);;578??6@5955;;B;@B9:;BBBC?CDAAABBB>BCC@C@FCCCABBC=A@BA=@AAACCB@@;;;ADBBC?BBB@BC@CACCBBBBBBB>BAAAB7@<@5;;;;;*;CAA@=A@CCBCCDBB?CCBB3B@@AB@B?CGAA@@CCCC?B?BCDAAA:;;B=AABCCCCBBBBBBBC@A@CC@A@ABBCBB?CABB>BAAA
@ATNG8:02327:04284
GATGGTAGCAGACGTGACAGAGCGCCAGAAGATCAGGAACTCTAGAAGAATTCAGATTTTAACACGAGAGTAAACGTAAAAAGAAGGTTTTACAAGACTCACGTTAACAATATTGCAGCAGTACGCACACAATCGAAGCGCAGTAAGGATGGCTAGTGTAACTAGCAAGAATACCACGAAAGCAAGAAAAAGAAGTACGCTATTAACTATTAACGTACCTGTCTCTTCCGAAACGAATGAGTACAGAGAGTACGATATGTCTAATCGATCTTGGTAAGTCT
+
::;A:=AA@;<<<<<>>><AB@@@@;696:A@AB@@8<;<?=@BBB?AA;?:>@@999:*349;8///////;23599999(55.5.555&5:;6;?:<::4553848949<?9=?876@<;>???:B@;;69>==6::><>BBB?@;@00,0>=000=C>@A===@8??=<>86:799=3;;;322556(29375599999>:>49;::17177<<;9<>?????=;48==8::?1777AAAB??;??:>>@767>=<?A8838AB@@??:=88818;<<
@ATNG8:02308:04302
GATGTAGGTGCACATGAGTGTATCCAGAAGATCAGGAACTCTAGAAGAATTCAGATTTTTAACACGAGAGTAAACGTAGAAGGTTTTACAAGACTCACGTTTAACAATATTGCAGCAGTACGCACACAATCGAAGCGCAGTAAGGATGGCTAGTGTAACTAGCAAGAATACCACGAAAGCAAGAAAAAAGAAGTACGCTATTAACTATTAACGTACCTGTCTCTTCCGAAACGAAGAGTACAGAGAGTACGATATGTCTACCATCGATCTTGGTAAGTCT
+
@@ACCCC@CCCCFCCCCCCCCCCD?CCB>@@CBBB?C@BDCCECC@@@>@>AACBBABB2B>BCDDCCCCCDD>BBBBBB@C@DDD;CBB@BCBAA@@999-9;>@<A<>78:>:B99;CKCCBCCCB@CA:97;AB@@@@?;@@C;;9<B@@@BCFGABABAC?CC?BBB>AABBA:A@@=@@@@@@(@C?A888FC@@@;@;@@BD;?;?@CCCADDDBBBB?B?AAA<ABB?CAABCBBBBBCCCBBBBBBBB989BB?BCCCBBBB?B?AA:=<;;
@ATNG8:02311:04302
GATGTAGAGAGACTGTAGCGCACCCAGAAGATCAGGAACTCTAGAAGAATTCAGATTTTTAACACGAGAGTAAACGTAAAAAGAAGGTTTTACAAGACTCACGTTAACAATATTGCAGCAGTACGCACACAATCGAAGCGCAGTAAGGATGGCTAGTGTAACTAGCAAGAATACCACGAAAGCAAGAAAAAGAAGTACGCTATTAACTATTAACGTACCTGTCTCTTCCGAAACGAATGAGTACAGAGAGTACGATATGTCTACCATCGATCTTGGTAAGTCT
+
>??::;<=B>CCCA?BCCDDCCCC7BBB>AA<<;>9?9@AA>>:A<?=8?<897??@?A1B<?A=>>AAAABA;>>;;;;;*9A=A2;<;6;CCACBBBBAA;;8:?BB?CCB>BACCDCCCCDCBBBBBB@DCCC<@@@@@?AA=A=A::8;CBBBBCC?BCCAAA?BB@BBB<??A@@8>98188888(8@9>==>?BB>>:==AB??:=8;<??@<?@@@ABC?C?CDD>CBB>AAABBBDCCCC@@BBBBBAA@@666:A=AAA>>>>>:=9=@;>===
@ATNG8:02316:04306
GATGGTAGCAGACGTGACAGAGCGCCAGAAGATCAGGAACTCTAGAAGAATTCAGATTTTTAACACGAGAGTAAACGTAAAAAGAAGGTTTTACAAGACTCACGTTAACAATATTGCAGCAGTACGCACACAATCGAAGCGCAGTAAGGATGGCTAGTGTAACTAGCAAGAATACCACGAAAGCAAGAAAAAAGAAGTACGCTATTAACTATTAACGTACCTGTCTCTTCCGAAACGAATGAGTACGATGAGAGAGCTCTCTCTACCATCGATCTTGGTAAGTCT
+
<ABC?CDCCECCCD696@C@CHCCC?BBA=@BBBBB?B=??BBBBB@BB?B?BBAAACDD3C?AAACBBA::9=788?@FEF5A@;?2::9'0<@;00/9::;<<8?<?C<@AA?AABBCDFDCCCDCAABC@D@AA?BAAACBBD5;7;::6;BBBCABA?CBBBCC?BB?BBB?BB@@@8<86/888889%8=:=;;;@@EAA<>;=<==8=9=>BBC@CAAAABB@C@BBB=BAA?BBBBBBBCCABBBBBBAA<<<<==<??=A>>===87093::4=:::
@ATNG8:02324:04305
GATGTAGAGAGACTGTAGCGCACCCAGAAGATCAGGAACTCTAGAAGAATTCAGATTTTTAACACGAGAGTAAACGTAAAATGAAGGTTTTACAAGACTCACGTTTAACAATATTGCAGCAGTACGCACACAATCGAAGCGCAGTAAGGATGGCTAGTGTAACTAGCAAGAATACCACGAAAAGCAAGAAAAAAGAAGTACGCTATTAACTATTAACGTACCTGTCTCTTCCGAAACGAATGAGTACTATAGACTATCTGAGACTACCATCGATAACCTCGAGTCT
+
==655;9555599559BA@@@@:=4?;C<@@AA:;295774AABB>CD>A>AA@87789'73>?=774B=;;<3<7@BBB7BAA=A=BBB:BEHAICCBBBA;;;0;@BB?CDB7;;@@ACCBBBCCCCBAA?@9::;?99:@@AA<A>@::5:BAABBBB@BBB??@>AA?BBA48/////)///)/77777&7<7==>>@AAAA<A<@@AA7;6;=BBB@CGBBA?=3:39::/9>>=?>>ABBCBDBCDCBA?@BBCCBBBBAA<B999@@@<@>ABBBB?;<
@ATNG8:02304:04344
GATGGTAGCTCTGCTCTGACTCTCGTACTCATTCGTTTCGGAAGAGACAGGTACGTTAATAGTTAATAGCGTACTTCTTTTTCTTGCTTTCGTGGTTATTCTTGCTAGTTACACTAGCCATCCTTACTGCGCTTCGATTGTGTGCGTACTGCTGCAATATTGTTAACGTGAGTCTTGTAAAACCTTCTTTTACGTTTACTCTCGTGTTAAAAATCTGAATTCTTCTAGAGTTCCTGATCTTCTGGGCAGACTCTCACACGCCTACCATCGATCTTGGTAAGTCT
+
////)////056==>>C966<<<:;;<<<<54.399909;.506=CBCCD@CBBBD@C@@@??:@=@@?BB@?;D?AAAAA0@A>@@AB=A///)/)/;3:>;BBA<<=@>CBCCABB>ABB@HADDCCBBBC>AAAA>BBBBCAAACBBACCBAB?DCC?BB>B?BBCDBCCCC>BBBBB8@;A;::::-;ECCD>AABBBACCBC@CDEE5C@AAB?B?BB@BBBDDDD@D@BBBBBB?BABB=BCCCCCCCCCCCACB?BBD?ABCCCB@@>A?@D@DBBB
@ATNG8:02310:04367
GATGGCGAGAGTGAGACGCAGTACTCATTCGTTTCGGAAGAGACAGGTACGTTAATAGTTAATAGCGTACTTCTTTTTCTTGCTTTCGTGGTATTCTTGCTAGTTACACTAGCCATCCTTACTGCGCTTCGATTGTGTGCGTACTGCTGCAATATTGTTAACGTGAGTCTTGTAAAACCTTCTTTTTACGTTTACTCTCGTGTTAAAAATCTGAATTCTTCTAGAGTTCCTGATCTTCTGGTATACACACTCGCTCGCTACCATCGTTCTTGGTAAGTCT
+
@BBB@BCECBCCCCCC;;;BBCCDDC99:9CCC>CE@C@CCBBCBD@DBABA>A@CCCC@D?AAAABBCCA???AAC1BB<?>?@8@@@?9???;?A9>>B?>>?BBBCAAAA;AAA;?;?>>>=<<=:<>>C;AAA>>;;;??A??<==>:;>;;?C;@9>>A?>=<=@;>=>>>3>;@<ACCCA/??9990888///999>8<==>.=CBBB<A<AA<A;==>>><@<AA>>>@8>>A<@@:::@>@?AA????AAA@@;?;;;=6551549;5999@
@ATNG8:02322:04369
AGTAGTGTCAGTATGAGAGTGTGTACTCATTCGTTTCGGAAGAGACAGGTTCGTTATAGTTAATAGCGTACTTCTTTTTCTTGCTTTCGTGGTATTCTTGCTAGTTACACTAGCCATCCTTACTGCGCTTCGATTGTGTGCGTACTGCTGCAATATTGTTAACGTGAGTCTTGTAAAACCTTCTTTTTACGTTTACTCTCGTGTTAAAATCTGAATTCTTCTAGAGTTCCTGATCTTCTGGGTCTCTCTCTCACGCACTACCATCGATCTTGGTAAGTCT
+
--///4://///77:<==65/79////7782:9::2:<.5.59<9955./)/77)///772:>BCCFDA@@A=AAAAA0@C?BCDF=AACC8:;B?BB9;;@CCCAGDBAADCC@BCC?B?BB;;;A@B<@@BB8;;BBDCCCB@@@BB;;;@DCD@CD@C?AAB@@@CBC?BA@??3@5;5;@AAA,ACCDD7;;;;;:CE:;;9DD0@999@:?:?B?@@@BBBA>A?A@ACBC@@@AKGFJCCCDCBBBDCCB;;;;A>@@@BDCAA?A?BC@CCBC
@ATNG8:02333:04371
GATGGTAGGCGACATACATACGCGCCAGAAGATCAGGAACTCTAGAAGTAATTCAGATTTTTAACACGAGAGTAAACGTTAAAAAGAAGGTTTACAAGACTCTACGTTAACATATGCATCAGTACTCACACAATCGAAGCGCAGTAAGGATGCTAGTGTAACTAGCAAGAATACCACGAAAGCAAGAAAAAGAAGTACTGCTATTAACTATTAACGTACCTGTCTCTTCCGAAACGAATGAGTACTATGTAGAGCTCTATACTATCGATCTTGGTAAGTCT
+
4444.4472////////55==BBBB@CCE@;;0==@*0*//9:://)///)/)/67:::::$4.4844487///;16//)////$//161880833-38333338//(-(-55-,,5--.57889982559906522+2.......(/)/555<;656;@7;/////388)/4:5::98818;;6<=;;;)33,/69////9:<6:22226.5.556665///;;:=78022;3;773788::97///./55/227895588//.8557<:5>:;;7;??>
@ATNG8:02337:04361
GATGGTAGCTATACGTATATCTATGTACTCATTCGTTTCGGAAGAGACAGGTACGTTAATAGTTAATAGCGTACTTCTTTTTTCTTGCTTTCGTGGTATTCTTGCTAGTTACACTAGCCATCCTTACTGCGCTTCGATTGTGTGCGTACTGCAGCAATATTGTTAACGTGAGTCTTGTAAAACCTTCTTTTTACGTTTTACTCTCGTGTTAAAAATCTGAATTCGTCTAGAGTTCCTGATCTTCTGGCTCTCGTAGACAGATACTACCATCGATGGATCTGAGTCT
+
:?==8=CDCC>DBCCCCBBDCCCBCCCAA@00+0<;<3;<.4.55;;AAC>BACCC?B=??AC?B5878?>=@8>2=<7;7;$;;4;873,2<<=7;;?7=@,/0/66658@=>>>>><>>><A=@=<<@@AA9@@AA6:9<677:::767///0>)055.55.5.555555555.55555&57<855555$5/////'///55<5557)////$////;4949:=;;;==<<8;255:::;6;36.5<<=>?@@B::::95><:4929777=7825=ABBBB?==
@ATNG8:02340:04345
GATGGTAGTCTCAGATAGTCTATAGTACTCATTCGTTTTCGGAAGAGACAGGTACGTTAATAGTTAATAGCGTACTTCTTTTTTCTTTGTCTTTCTTTGGTATTCTTGCTAGTTACACTAGCCATCCTTACTCGCTTCGAATTGTGTGCGTACTGCTGCAATATTGTTAACGTGAGTCTTGTAAAACCTTCTTTTTTTACGTTTACTCTCGTGTTAAAAATCTGAATTCTTCTAGAGTTCCTGATCTTCTGGGTCTCTCTCTCACGCACTACCATCGATCTTGGTAAGTCT
+
44<>.56@:9966;;><@>>;:555:<<<=88345///&/:4:4///99//)4944838.449?4=8;:944444:.433333#333(388880333(3,398066(//66;=8=;555622+26606572557//(///(.07;>>><<=;;;><>=9;5AAA>BB?B?BBC;;;BAA=A;<<<.:>B6::CCBBB#==494)4:;<>>><<<8====+<<<<@5959B?@AA::9@<@<AAA@@@<@>@@;@@@A???BBB?@@ECCCCB@CCBBBBAB?B@BB?BB>?
@ATNG8:02297:04420
GATGGTAGGCGTGTGAGAGTCTGCCCAGAAGATCAGGAACTCTAGAAGAATTCAGATTTTTAACACGAGAGTAAACGTAAAAAGAAGGTTTTACAAGACTCACGTTAACAATATTGCAGCAGTACGCACACAATCGAAGCGCAGTAAGGATGGCTAGTGTAACTAGCAAGAATACCACGAAAGCAAGAAAAGAAGTACGCTATTAACTATTAACGTACCTGTCTCTTCCGAAACGAATGAGTACTATGTAGAGCTCTATACTAATCGATCTTGGTAAGTCT
+
ABBB@BBB?B;;:@BABBB@BBCCE=CBB@BCCCBB?B?AABBABC@BB@CABA@><<<<,?=@BBABAABCEC=AA99888(9>;>2:9:+9?@=AA>>ABAAA<A=AA<@>><><>??@A@??CDC><<@;@@=>9>>?A@???:<8<:;5;AAAAAAB<AC@@>>>>D?B??;?AADD7>=?:;:::-8818?B=::;//)/1//9;:@<AB>>><BBBA;;;<@<@AA9>>>;999>888888>?@BAAAB?===A;;::>===:66/848718:;;
@ATNG8:02335:04405
GATGGTAGCTATACGTATATCTATGTACTCATTCGTTTCGGAAGAGACAGGTACGTTAATAGTTAATAGCGTACTTCTTTTTCTTGCTTTCGTGGTATTCTTGCTAGTTACACTAGCCATCCTTACTGCGCTTCGATTGTGTGCGTACTGCTGCAATATTGTTAACGTGAGTCTTGTAAAACCTTCTTTTTACGTTTACTCTCGTGTTAAAAATCTGAATTCTTCTAGAGTTCCTGATCTTCTGGGATGTGTGCGCAGTGCCTACCATCGATCTTGGTAAGTCT
+
BCBB?BCDCCCDBBCFICBBBBA966<<A>@A;@;;;7:A=B@CCCBBBC>@@DEG@C=AABCAC>AADCBBB@A89:999(396BBBB>?AA?38:@<@A>@9938<8?A>===??<;;;=B<@@@?>>>>:>@==5;:=@>?;;;@@DB888=:;;;=>>;><>>>@ABABB:>;<@@2@-/*/9999*9<;<<2?A@A@@@===18878(9::;C=D=AC<AA??;;;<@<@A@@?=989<=4=///999///=:;:=9=::66-,,7,,,-307=4=7?>
@ATNG8:02321:04450
GATGGTAGTATAGAGCTCTACATAGTACTCATTCGTTTCGGAAGAGACAGGTACGTTAATAGTTAATAGCGTACTTCTTTTTCTTGCTTTCGTGGTATTCTTGCTAGTTACACTAGCCATCCTTACTGCGCTTCGATTGTGTGCGTACTGCTGCAATATTGTTAACGTGAGTCTTGTAAAACCTTCTTTTTACGTTTACTCTCGTGTTAAAATCTGAATTCTTCTAGAGTTCCTGATCTTCTGGTGTCTGATCTGTATCACTACCATGATCTTGGTAAGTCT
+
BBBB@BBCDBBBCAAAFCBBBDDECBCCCC99::CCC?AA>A?A?@?ABB?CABBC?C<@@BB@B@CBBAABB@B>@@@@@/@?9>878)6?==<@?;5;<5///=//)/=<<>?;:8<??>D=AAAA@@@@:>A>>6:9><<<>>@=>>?;;:A<:::<==8=;@??@@AAAB;>>>BC6B<>;>;;;;,;8667)------9668/766'268886;3==6>A@@?<<8<4:::::A8=;;7;@@@>>>BBB@@>??AC>>?=B>88///4;6;=7<>>>
@ATNG8:02327:04442
GATGGTAGCGCATTTCAGCGCAGCCCAGAAGATCAGGAACTCTAGAAGAATTCAGATTTTTAACACGAGAGTAAACGTAAAAAGAAGGTTTTACAAGACTCACGTTAACAATATTGCAGCAGTACGCACACAATCGAAGCGCAGTAAGGATGGCTAGTGTAACTAGCAAGAATACCACGAAAGCAAGAAAAAGAAGTACGCTATTAACTATTAACGTACCTGTCTCTTCCGAAACGAATGAGTACGATGAGAGAGCTCTCTCTACCATCGATCTTGGTAAGTCT
+
@A@B?C969AB>?A=AC@BBBBBBF>ABA?BBCC@?=?>BABBCBB?AB?C@>>>BBCCD3B?BCBBBBBBBBB>@ACCCCD5BA;A4;;:.;CC?BBBCFECCC?C@DD?AAA?BBAABCEBBBCDCCC??<?DCC>BBBB@?><7?=@?@>ACBBBBBC?AAAAAB>BB?878;>=???7::<887777(9>:A;;;ACB>><><>=AB3838?A@A?BBBBBCC?D?BBB>B>?<?BBBBBBBB@@@A>>>>>::9>9::>?=B@@@A???<A<AA=B888
@ATNG8:02348:03840
GATGGTAGCTCTGCTCTGACTCTCGTACTCATTCGTTTCGGAAGAGACAGGTACGTTAATAGTTAATAGCGTACTTCTTTTTCTTGCTTTCGTGGTATTCTTGCTAGTTACACTAGCCATCCTTACTGCGCTTCGATTGTGTGCTTACTGCTGCAATATTGTTAACGTGAGTCTTGTAAAACCTTCTTTTTACGTTTACTCTCGTGTTAAAAATCTGAATTCTTCTAGAGTTCCTGATCTTCTGGCGCGTATGTATGTCGCCTACCATCGATCTTGGTAAGTCT
+
;<9C<CCCBBCCCCBBBCCBBBCBCCBCBB;:8:BBE=DC@B@BCFCCBC@@@???5:<AA<?9B?AA@BB@??@<@@@@A0>?:>>@A<@>><266>:=@?A@@?AB?CCCCDBBB?BCC@B@CCDB@A@D@CBBC@BBBBCCC@CCCCBBBBCABBB@CCBCAECCCBBCCBBDJJJJ;:8:;@@AAA0BBBBC=AAAAABDBBB?BBBB2B@@@B>B>BB?AAABCAA>AABBBDBC?A?A<AB@@@BCEEDCCBBAA>ACB@BAAAACCC?D@DD@D@@?
@ATNG8:02357:03904
GATGGTAGCGCATATCAGCGCAGCCCAGAAGATCAGGAACTCTAGAAGAATTCAGATTTTTAACACGAGAGTAAACGTAAAAAGAAGGTTTTACAAGACTCACGTTAACAATATTGCAGCAGTACGCACACAATCGAAGCGCAGTAAGGATGGCTAGTGTAACTAGCAAGAATACCACGAAAGCAAGAAAAAGAAGTACGCTATTAACTATTAACGTACCTGTCTCTTCCGAAACGAATGGGTACGTGTGCGACGTGTCTCCTACCATCGATCTTGGTAAGTCT
+
:===?CCCBCCCDCCC:99CBB:99)9>96;;9;;<0505<@<?@@=?>9;677945559'5;;@CCCCDDCCD?CC@@@@@1@B=B=BBB;BCCACCBCCBBB@<A?CD@A?A?BAABBABBCCDC@BBEF@CC@@??BBBBB??<AADBA>ACAB@CCC@CCCBAA?BB?B@A<>?AAA:@>>8<=??@2@C?B:99BAAAA;A<@@@A:>:>?BBB@CCBBBBB?A?@@@9@998:AD>BAAAAAAABAAABBBCCBB?AAA<A@@@@@@@;?;?>6<=>>
@ATNG8:02371:03893
GATGGTAGCATCATGCATATCTCACCAGAAGATCAGGAACTCTAGAAGAATTCAGATTTTTAACACGAGAGTAAACGTAAAAAGAAGGTTTTACAAGACTCACGTTAACAATATTGCAGCAGTACGCACACAATCGAAGCGCAGTAAGGATGGCTAGTGTAACTAGCAAGAATACCACGAAAGCAAGAAAAAGAAGTACGCTATTAACTATTAACGTACCTGTCTCTTCCGAAACGAATGAGTACGTGTGACGTACGTGAGCTACCATCGCAATTGCCTAGTCT
+
5?>>=CCCCCDDEBBACCCCCCDBB@BBB@BCCCBB?AACCCA@@A>BB>B>CBB?@@@@1A?BBCBDCBA899,8<;;;;;':@;@5;:;4:@@>A;9;BBA@@=@@CC@CCC>AABBBBBBCCBCBBBBB@DAAA<@@BC@A@C?B?CA@>BDBBBBBB?BBBBBA?BB@BBB<>?@@@9>;;5;?>>@/@A<@;;;AE@@?;@:>>AA;A<@ABBB?BBCBBBD?B>ACD@BBB?BBBBCCC>>?AAACBBBBBBCCCCCBB@B:99AA?A@BB?BBCCCC
@ATNG8:02372:03900
GATGGTGTGTGTCTCTGAGAGTAGTACTCATTCGTTTCGGAAGAGACAGGTACGTTAATAGTTAATAGCGTACTTCTTTTTCTTGCTTTCGTGGTATTCTTGCTAGTTACACTAGCCATCCTTACTGCGCTTCGGTTGTGTGCGTACTGCTGCAATATTGTTAACGTGAGTCTTGTAAAACCTTCTTTTACGTTTACTCTCGTGTTAAAAATCTGAATTCTTCTAGAGTTCCTGATCTTCTGGTCTACTACACTGTACTCTACCATCGATCTTGGTAAGTCT
+
///>7455595595559;994944:::77//)/;;;5<>;?:666@?>><666>@9=:====:?8=5559544;644444$4:5556=4<///)//7)//7:566<<8<<<<>5//3///)/)/779<<<>8<<:>8994::=6:>>000:8;;3=8:::<7<?@8;:<<@=B;?:955&54>.5599*5;;<>7>?<<<<00/:)////$/445;4:3:<7<AA@@@?<>9??;<<=7<=;499=999>??955<999444958::;:99:5:54305;33
@ATNG8:02390:03937
GATGGTAGCGCATATCAGCGCAGCCCAGAAGATCAGGAACTCTAGAAGAATTCAGATTTTTAACACGAGAGTAAACGTAAAAAGAAGGTTTTACAAGACTCACGTTAACAATATTGCAGCAGTACGCACACAATCGAAGCGCAGTAAGGATGGCTAGTGTATCTAGCAAGAATACCACGAAAGCAAGAAAAAGAAGTACGCTATTAACTATTAACGTACCTGTCTCTTCCGAAACGAATGAGTACGATGAGAGAGCTCTCTCTACCATCGATCTTGGTAAGTCT
+
?@<B9BBCBBCBECCBBCBBBBBCG7CAA<;==4450504:::833-36)/(///77999(<8666>>=@==BG>@@BBAAA0AB>B=AAB=BDD@AAABBCCCC@B@DD?BBB?AA@@AACCBCCCCDDCC@B@@@@BBBBCCCC@C@CBB@BCBBBBCBBBBBBBB>BB?BAA>ABB@C:@??8=<<<<.?A>AAAAB??AA<A;ABBB=A:>=BBB?CCBCCBC>@=@BE;@AC?BBBBBCBEC999CCCCBBBB@@?=::;<AA???@@A=B?BB?CA??
@ATNG8:02351:04026
GATGGTAGCGCGACGAGCGTAGACCCAGAAGATCAGGAACTCTAGAAGAATTCAGATTTTTAACACGAGAGTAAACGTAAAAGAAGGTTTACAAGACTCACGTTAACAATATTGCAGCAGTACGCACACAGTCGAAGCGCAGTAAGGATGGCTAGTGTAACTAGCAAGAATACCACGAAGCAAGAAAAAGAAGTACGCTATTAACTATTAACGTACCTGTCTCTTCCGAAACGAATGAGTACAGAGAGTACGATATGTCTACCATCGCAATTGCCTAGTCT
+
??<>:>>@@@A@B@BBA@?@@?CCC=BBC@@@@BBB@D?ABBB9006;;*0)0000@AA@+<7:888377;333(39:;;;.55.5.95,5;;6;55544;49.9:=?:>?A>AAAADGGEBBBCBCCBAABCBA?BAAAA?>@?C?B;;6:?>>?B=C@CBB@@@<@A=AA@>@?;;9555389>>>.8:3//..36655053666=-2,28<<<9=<9=;7717/7<<8=77/87>>@@B==425>BAB=A@<<=?==;;087679D;B7;>9;99555
@ATNG8:02368:04020
GATACATATCGTACTCTCTGTACTCATTCGTTTCGGAAGAGACAGGTACGTTAATAGTTAATAGCGTACTTCTTTTTCTTGCTTTCGTGGTATTCTTGCTAGTTACACTAGCCATCCTTACTTCGCTTCGATTGTGTGCGTACTGCTGCAATATTGTTAACGTGAGTCTTGTAAAACCTTCTTTTTACGTTTTACTCTCGTGTTAAAAATCTGAATTCTTCTAGAGTTCCTGATCTTCTGGTGAGATATGCATGATGCTACCATCGATCTTGGTAAGTCT
+
BCCCACBBBCCDDCCC@AADCCB@@00,0<>>5?B?B@BAABCCCADBA@@?B?BABC@E@BBBBBBBAA>ADDCC2BB@C:9929@@A?CFC?BA799?BBB?DCAAABCA:>=<4:4:8717>===>==@5;;=;;;@@@@@?>==;;6:>A;>@7;7;>AAA@A@@8;;AAA2;7>;AAA@A/:9////&.---55---9(....$.667:6:677377:==>>8<8;8:;::5;==9=>@@@@CBBCA==>@@@===<;;;A>>;;5;5;>:==>@
@ATNG8:02371:04002
GATAGCTCGCTGATGATATCTCCAGAAGATCAGGAACTCTAGAAGAATTCAGATTTTTAACACGAGAGTAAACGTAAAAAGAAGGTTTTACAAGACTCACGTTAACAATATTGCAGCAGTACGCACACAATCGAAGCGCAGTAAGGATGGCTAGTGTAACTAGCAAGAATACCACGAAAGCAAGAAAAAGAAGTACGCTATTAACTATTAACGTACCTGTCTCTTCCGAAACGAATGAGTACACATCGTCGTGTCGTGCTACCATCGATCTTGGTAAGTCT
+
<<<<<<<<;;;>@CCBBAAAAA8@@B:@=?:94.45889///;6::8;64448:AAC1717>88<:=<>>@9879999=$5949.555069;9<966A?968(.(--(-780-/49;<=>@CBBA@A;0+0@00+0000>B:<9?=;;949<989@?C=@?=><>:>B?CEC;>>DDD5876878898(6=8:99<<;;;=5:49<??;?<??BBC?BBA@C??;=<==?:?@A?AB@=><BB<=B>==ACBBBAAABBBBB?DBBBA>>?==:>>>DCBB
@ATNG8:02389:04009
GATGGTAGGCGACATACATACGCGCCAGAAGATCAGGAACTCTAGAAGAATTCAGATTTTTAACACGAGAGTAAACGTAAAATGAAGGTTTTACAAGACTCACGTTAACAATATTGCAGCAGTACGCACACAATCGAAGCGCAGTAAGGATGGCTAGTGTAACTAGCAAGAATACCACGAAAGCAAGAAAAAGAAGTACGCTATTAACTATTAACGTACCTGTCTCTTCCGAAACGAATGAGTACGTGTGCGACGTGTCTCCTACCATCTATCTTGGTAAGTCT
+
?@?A8<@A;ABCBBABB?;@A@@@A=BBC@BBB@@>;@<@BBC@???::5:=@ABBBBBB2B?BCCCDCCCCCD<A;;;@A3A@A=@5;;;-;CC@CBBBCCCCC?B?AA=@@@>BBCCCCCCFCCCCDBBB?BBBB@DBBBAA>><@@BED@CACCBBBB?BDBB@@>BC?BAA<??AAA299938<===/;<6;///::@@?=D=B;;;<A=@>BCCADCBBBCC@B?BCC=A@@=?AACCBBB??>AA>??BBBBCCC??BB?B@???@@@<C@CC?BBBA
@ATNG8:02360:04047
GATGGTAGTGATACAGATCAGACACCAGAAGATCAGGAACTCTAGAAGAATTCAGATTTTTAACACGAGAGTAAACGTTAAAAAGAAGGTTTTACAAGACTCACGTTAACAATATTGCAGCAGTACGCACACAATCGAAGCGCAGTAAGGATGGCTAGTGTAACTAGCAAGAATACCACGAAAGCAAGAAAAAGAAGTACGCTATTAACTATTAACGTACCTGTCTCTTCCGAAACGAATGAGTACGATGAGAGAGCTCTCTCTACCATCGATCTTGGTAAGTCT
+
<=BA>B?;@CCCBBCFCBBBCGDCC@@@@?@@>?@::?6::;///959939333377778)86<<==88@??;>47/0)0===0>@:@+:55&5<<7;666555:;7::>>9<@B?BBCBCABABBCCC@@@B?BB@@>????AAAA>B?A;;6;@??ABBCACCBBAC?CC?BBD<>>A@@7<7<69:;:;*:=8===?AA???5;5:::=0807>AAA?AA@@?@====@@A<ABB?BBCAABCBB:99A;;;??==>>;;;??<?@@@?A;;1918>:?:::
@ATNG8:02359:04104
AGTAGTGTCATATGAGAGATGTGTATCATTCGTTTCGGAAGAGACAGGTACGTTAATAGTTAATAGCGTACTTCTTTTTCTTGCTTTCGTGGTATTCTTGCTAGTTACACTAGCCATCCTTACTGCGCTTCGATTGTGTGCGTACTGCTGCAATATTGTTAACGTGAGTCTTGTAAAACCTTCTTTTTACGTTTACTCTCGTGTTAAAAATCTGAATTCCTCTAGAGTTCCTGATCTTCTGGGTCTCTCTCTCACGCACTACCATCGATCTTGGTAAGTCT
+
44444/://////<779///855-////57:544)446;7555554:6::;;?9@>847=8D?ABCCC???@39::::(9@277?<17355.55<9>>666>=<<8<@<??;<@>BAC?B?BB;<;:CC<@ABB9;;BBBBBBD9::@::;>;9458<<8>9<@C@A?@9:49:;:;*::A>CBCBB0??;;;0;;@@BBBBBC?BCCC3B@@ACACACGCCB;;;;<7;>;;;DDD>BABB=BBAC;;;CCDCBFC=;;BC>BBBBB@@@9@=;96;ABB
@ATNG8:02388:04138
GATGGTAGTGTGTCTCTGAGAGTAGTACTCATTCGTTTCGGAAGAGACAGGTACGTTAATAGTTAATAGCGTACTTCTTTTTCTTGCTTTCGTGGTATTCTTGCTAGTTACACTAGCCATCCTTACTGCGCTTCGATTGTGTGCGTACTGCTGCAATATTGTTAGCGTGAGTCTTGTAAAACCTTCTTTTACGTTTACTCTCGTGTTAAAAATCTGAATTCTTCTAGAGTTCCTGATCTTCTGGAGATACACATGATACTCTACCATCGATCTTGGTAAGTCTATCGATCTTGGTAAGTCT
+
77/4.54:?B;:5555559555>:>@955;>>9?BBE>BB@D@CAACEGDAFECBB@BACCBB?C@BBBCDCCCC@DEDDC5BB>@@BB<B@@@196;6;=<@?ACCDAABBCCBBB@BBBAF@CCBB;;;B=BA@@>BDDCCBBCCCBBBBAAA@BBC@CC?B???DCBBBA?;?;:;:.;>A>;;;;.:B@BB=AAFECCGFBB@BDDD5DCDFEAC@BD@CCCBCBB@B@AAACCC?BBC@CCCCCCCCCBBBCBBA@@??<?><<AA??<A@BB@DBBCCCBBBCDD@C?BB@BBAA
@ATNG8:02370:04140
GATGGTAGCAGACGTGACAGAGCGCCAGAAGATCAGGAACTCTAAGAAGAATTCATAATTTTTAACAACGAGAGTAAACGTAAAAAGAAGGTTTTACAAGACTCACGTTAACAATATTGCAGCAGTACGCACACAATCGAAGCGCAGTAAGGATGGCTAGTGTAACTAGCAAGAATACCACGAAAAGCAAGAAAAAAGAAGTACGCTATTAACTATTACGTACCTGTCTCTTCCGAAACGAATGAGTACTGCGTCTCACTCTCGCCTACCATCGATCTTGGTAAGTCT
+
:;=>7;;=======66656@<;;;;5945.4@?99504-38833,39177271//--(-999'73--(-5698---6/---9999+//)5.5550//;7/0/<99:55057;;9=::9>C859ECCBBBBBCCBA>AA??;@:::AAAB=B>A;;58==9?B=B>BBBBBB?BB@BBA;=97222&222+277777$7A8=>>A@;;=;49697:96<<<:::?BCABA::3929<<5;77/8=??BBBBBBB@@@AAAABCCBB?ACCACDAABCCC@C?BB?BAAA
@ATNG8:02351:04196
GATGGTAGTGTCAGTATGAGAGTGTGTACTCATTCGTTTCGGAAGAGACAGGTACGTTAATAGTTAATAGCGTACTTCTTTTTCTTGCTTTCGTGGTATTCTTGCTAGTTACACTAGCCATCCTTACTGCGCTTCGATTGTGTGCGTACTGCTGCAATATTGTTAACGTGAGTCTTGTAAAACCTTCTTTTTACGTTTACTCTCGTGTTAAAAATCTGAATTCTTCTAGAGTTCCTGATCTTCTGGTAGAGCGTGCATATATCTACCATCGTTCTTGGTAAGTCT
+
7///)4444777//////5555=>><<<<<:::3999:145.54;;>A@@?<@B?99.4.44443;8<==?654::.44444$486;344(435<5955.4;.456;>@:===;;<BB@CCDAC@BBBBA@AC?BABB?9;9B@@@@@900;7900)/871886<7<565>696;8=;;;;1@9B?B>C>@+<<>>>8>>@@BC966@<@@@@+>===>:>:==<?>@>>@A?B?CCBBBB>AAB?CCC;;:9;@@@@?>@A@999<>=>>?:>>,0,0>;>ACB
@ATNG8:02374:04255
GATGGTAGTCTCAGATAGTCTATAGTACTCATTCGTTTCGGTAAGAGACAGGTACGTTAATAGTTAATAGCGTACTTCTTTTCTTGTCTTTCTGTGGTATTCTTGCTAGTTACACTAGCCATCCTTACTGCGCCTCGATTGTGTGCGTACTGCTGCAATATTGTTAACGTGAGTCTTGTAAAACCTTCTTTTTACGTTTACTCTCGTGTTAAAAATCTGAATTCTTCTAGAGTTCCTGATCTTCTGGGTCTCTCTCTCACGCACTACCATCGATCTTGGTAAGTCT
+
8944.4444:55/7///9:::;@<;;==;;;<756/:3:;)//2///////)444446<3439939:>B>;;::4/)//99+:;+//655,5///6166;6::7444;8=:?@>BCCCC>@;;8;>BCAAAHD@CCCCD?AABABCCCB@@A@@@@@=<;;=@C;@<@BAAABBCC?A@@@@6:2:<;;;;;*;:@@D:A@AAABCBBB=ABAB1A?@AC@C?DD@CBBDCAB>A>ABBDCB?BABB=CCCCCCD;;;BBBAACCCC@AAACBBCB>@=@@6;;A@
@ATNG8:02343:04294
GATGGTAGCGCGACGAGCGTAGACCCAGAAGATCAGGAACTCTAGAAGAATTCAGATTTTTAACACGAGAGTAAACGTAAAAAGAAGGTTTTACAAGACTCACGTTAACAATATTGCAGTAGTACGCACACAATCGAAGCGCAGTAAGGATGGCTAGTGTAACTAGCAAGAATACCACGAAAGCAAGAAAAAGAGTTCGCTATTAACTATTAACGTACCTGTCTCTTCCGAAACGAATGAGTACTATGTAGAGCTCTATACTAATCGATCTTGGTAAGTCT
+
@ABC:CBBBBBBCCCCCBBBBCBBB>BBB?BC;;;@<@=@@ABBBC?BF?B?AAACDCCC3C?BBBCB@@?789*8:>@@@@,AB?B?CCC=CCCABBBBBCCCC@C@CC?CDC?CBBBBBBBBCCCDCCBB>BBCC?BBBBBBBB@B?A>><>BBBBBBB?BCCCAA>AA>;;;;?A==<1996425555$65286<99>>A:=:=@@?;?=::;AA<AAAAA>>:=;;;;1;=>8>??>>@???AAAA>>>@B;;<AAB;;7;?>>@;;7;=BE@CCBA
@ATNG8:02351:04318
GATGGTAGGACGGAGCGTCTGAGAGGTACTCATTCGTTTCGGAAGAGACAGGTACGTTAATAGTTAATAGCGTACTTCTTTTTCTTTGCTTTCGTGGTATTCTTGCTAGTTACACTAGCCATCCTTACTGCGCTTCGATTGTGTGCGTACTGCTGCAATATTGTTAACGTGAGTCTTGTAAAACCTTCTTTTACGTTTACTCTCGTGTTAAAAATCTGATCTTCTAGAGTTCCTGATCTTCTGGTGAGATATGCATGATGCTACCATCGAATCACGGAAAGTCT
+
C<<6;=:93=0/)//779=;99:45.555599:5:444)447=8=?==<997::///,/39:8:59854477///;799999)9::5;:=>255974://)/;)//54<<8566=====85557:5::599>@@<A;??<@@969=@<=<?990:00)0//)-705(-////55;;9==<==05.575555&5<555)5599<<;;9;.4444$4------5058:;:::7:7=;;;;:9==@:===?=;655<<899=9944/)-----05588;5;=4::9:
@ATNG8:02354:04326
ATGGTAGTGTGTCTCTGAGAGTAGTACTCATTCGTTTCGGAAGAGACAGGTACGTTAATAGTTAATAGCGTACTCTTTTTCTTGCTTTCTGTGGTTATTCTTGCTAGTTACACTAGCCATCCTTACTCGCTTCGATTGTGTGCGTACTGCTGCAATATTGTTAACGTGAGTCTTGTAAAACCTTCTTTTTACGTTTACTCTCGTGTTAAAAATCTGAATTCTTCTAGAGTTCCTGATCTTCTGGGTCTCTCTCTCACGCACTACCATCGATCTTGGTAAGTCT
+
---(---/79>555555555599:=545;44.3444(4:.406<>>=>>@9:9HL@B?BDCC=A=:;:BBB@?BCCCDC5BB9;0@@50...-(-(-717649:::=@<<<;?B>9969@A?C@CAAAB@@<@ABB>BADDDBBBDBCACDDCB@FBC?CC@C@BBCCCCBBB?BCFFF;B>B=AABBB0@BAAA8;;BCCCCAA@?ABBB5BCBBB@B?BB@CCCCBCB?B@@@?CBC>BBCC>CCFCBBBBABBA@@@@@AD@CCCDBBBC?B?AB?CB@@
@ATNG8:02355:04330
GATGGTAGCACGAGTCACTCATATCCAGAAGATCAGGAACTCTAGAAGAATTCAGATTTTTAACACGAGAGTAAACGTAAAAAGAAGGTTTTACAAGACTCACGTTAACAATATTGCAGCAGTACGCACACAATCGAAGCGCAGTAAGGATGGCTAGTGTAACTAGCAAGAATACCACGAAAAGCAGAAAAAAGAAGTACGCTATTAACTATTAACGTACCTGTCTCTTCCGAACGAATGAGTACGATGAGATCTCGTGTGCTACCATCGATTTTGGTAAGTCT
+
5;;;=?CCCCCCBBCCIAABCCCCC<CCC?BBDC;;7;=@?@CCBB?CA=@>@AABBBBB3C@CABAABCCCCC>97;@CCB1CC=A<ACC:CCC@CC;;9>>00,-388388;+/0;:=?<C@@;;;B;<;@@@?D=??AA???A@D?BA@=@BEFDBCB@???A@A<@A=@A@2900///'///-77777%660----47899:9999>><?==<A@@=?BB@??C@C?AB@BBB????ABAB??@@;BB?====888===?@<@@>=:;;:-<8?@>BB>>
@ATNG8:02364:04302
GATTAGTATCTGCACACTCTGTCCAGAAGATCAGGAACTCTAGAAGAATTCAGATTTTTAACACGAGAGTAAACGTAAAAAGAAGGTTTTACAAGACTCACGTTAACAATAGCAGCAGTACGCACACAATCGAAGCGCAGTAAGGATGGCTAGTGTAACTAGCAAGAATACCACGAAAGCAAGAAAAAGAAGTACGCTATTAACTATTAACGTACCTGTCTCTTCCGAAACGAATGAGTACACACTCTCATATGACACTACCATCGATCTTGGTAAGTCT
+
@AA=@CCBBBBBBCCCCCDBBBC@CBB=@@@A@@=A@BBCBBBA?AA>@=AA>>?CCC3C?AAABBBBAAAB=BABBCCC5CC@CACCC<CICDCBBBBBB;;7;@BB?C@C@CBCBCCFCBBCCBBB@AACB>??CCBBBC?B?B9:8:C@@@AAB?BCBBBB@BB@>>>=@AAA@;AA=9==<<<.=>:>888AAAAB<A;???B<A<AAC@@=@CBBBBC?B?BCC=B>><>AACDCCABBBAABAAAA@CCBBBDBB?BBBBA@>>9>9=?;BBBB
@ATNG8:02364:04320
GATGGTAGTAGTACACTAGTCATACCAGAAGATCAGGAACTCTAGAAGAATTCAGATTTTTAACATCGAGAGTAAACGTTAAAAAAGAAGGTTTTTTACAAGACTCACGTTAACAATATTGCAGCAGTACGCACACAATCGAAGCGCAGTAAGGATGGCTAGTGTAACTAGCAAGAATACCACGAAAAGCAAGAAAAAAGAAGTACGCTATTAACTATTTAACGTACCTGTCTCTTCCGAAACGAATGAGTACTGTATCTATGTGTGCGCTACCATCGATCTTTGGTAAGTCT
+
;BCE?BBCCCHCBB><;;<<<55558==A<@B;;;B4:2559444<7<:7<755555===);0433733388888/6//)/8888$//)/)33333#3794:;<;<==8=;8>AB>>>?<?BAAEECCCBBBCBBBB?BCBB<?>BBAAAB:?;@@@<?DBCBCBB?BBBBBB?BB?AAA=?>:998)88818:::;;';@:=878@@ABB=B<??;;;3;;>>A::7:CAABCB?B=A@@9@::59BBDFCCCBAAABBBBC??>==>>>@@=A@@>>=888*84:75=000
@ATNG8:02353:04351
GATGGTAGTCTCAGATAGTCTATAGTACTCATTCGTTTCGGAAGAGACAGGTACGTTAATAGTTAATAGCGTACTTCTTTTTCTTGCTTTCGTGGTATTCTTGCTAGTTACACTAGCCATCCTTACTGCGCTTCGATTGTGTGCGTACTGCTGCAATATTGTTAACGTGAGTCTTGTAAAACCTTCTTTTTACGTTTACTCTCGTGTTAAAAATCTGAATTCTTCTAGAGTTCCTGTCTTCTGGAGATACACATGATACTCTACCTTCGATCTTGGTAAGTCT
+
==BC:B96:BABBCBAABB@??B:;6CC@BAA@ABBB=BF@CACBBBC;;7;BBBEAG?AC@?;A<@?@=<=>===;?CCC3BB<?>??9>9?;9B>B?BB?@@@CBB@BCMLBBCD;<<C@C@CCCCBBBC@BCCC>BABBCBC:;;AA;;;@@=AAB?AB?C>A@@A@>BAB<@ABBB3@=@=<<;;;*;A;<;0;;CCCCDAAA@CCDC5DCCCCAC@BB@BBBB@@@>A@@@???;>=B>B@@@ABBBBBBA@A@?>>A@>@?999AAA:A?AB=@@AA
@ATNG8:02358:04343
GATGGTAGAGAGACTGTAGCGCACCCAGAAGATCAGGAACTCTAGAAGAATTCAGATTTTTAACACGAGAGTAAACGTAAAAAGAAGGTTTTACAAGACTCACGTTAACAATATTGCAGCAGTACGCACACAATCGAAGCGCAGTAAGGATGGCTAGTGAACTAGCAAGAATACCACGAAAAGCAAGAAAAAGAAGTACGCTATTAACTATTAACGTACCTGTCTCTTCCGAAACGAATGAGTACTATGTAGAGCTCTATACTAATCGATCTTGGTAAGTCT
+
ECBB?CDDCCBBBCCCCCDCCCBBC=CCB?BC??@A>A@BBCBBAA>AA>B>BB?77777.9>CDBBBBBBBCC>AAACBBB0BB>B;BBA7BBD@CBBBDDDCC@C?CD@@>?>AABBBCCCCBBBCCCCC?C@AA@B899@@?<7@=A::8;CAABBB?CCDCBB?AA=BBA<?>:999+9>>;@FDCC+8855:=A<8=AA=@<@CCC?B>A@@BB>AAB@>>>?@<@AA:ABB?BBBBBBBBB@BABC@@?CCCCCCCAA?ACBBB@@<@>BB@BBBB
@ATNG8:02366:04346
GATGGTAGCTCTGCTCTGACTCTCGTACTCATTCGTTTCGGAAGAGACAGGTACGTTAATAGTTAATAGCGTACTTCTTTTTCTTGCTTTCGTGGTATTCTTGCTAGTTACACTAGCCATCCTTACTGCGCTTCGATTGTGTGCGTACTGCTGCAATATTGTTAACGTGAGTCTTGTAAAACCTTCTTTTTACGTTTACTCTCGTGTTAAAAATCTGAATTCTTCTAGAGTTCCTGATCTTCTGGATACACTCATGTGCACCTACCATCGATCTTGGTAAGTCT
+
////)/9=>>?@B<@@BA;>?;;<<A??=B9928<<>7@@@C?BBCFGCDAICBCB@BABBBC@GACDCCCCBBC@CCCCC3CC?CBCC:?000*0/727>;???BB=<>BCDDBCB?ACC@C@GCAA@BBC@BBBC?B@@@CBBBCCBCCAAAB@ECC?BB?A>@ABCBBCCC9;;BBA3A=@=<<;;;*;BCCI>ABDCCCCDCD@BBBB2A@@BD@CABB?BCCDDCC?B?AAACBB@BBCACCCBBCCCA?@?DDAA>ABC?C899DDBB?B@CC?CBBB
@ATNG8:02356:04435
GATGGTAGCTATACGTATATCTATGTACTCATTCGTTTCGGAAGAGACAGGTACGTTAATAGTTAATAGCGTACTTCTTTTTCTTGCTTTCGTGGTATTCTTGCTAGTTACACTAGCCATCCTTACTGCGCTTCGATTGTGTGCGTACTGCTGCAATATTGTTAACGTGAGTCTTGTAAAACCTTCTTTTTACGTTTACTCTCGTGTTAAAAATCTGAATTCTTCTAGAGTTCCTGATCTTCTGGTCTACTACACTGTACTCTACCATGATCTTGGTAAGTCCT
+
55@@5:;B@===>AB?BBBCB?@955545:6516@AB>??<??9:5?==A>@@BDDAD?BBBB@F9;9??>833:6?AAAA1>=7@BCE>?BA@:?<=9<<8;873;;28=<>>@@E;====B8;;A=856=:>A??;>>AA>925277;:53//(/./2560649;=BAAAAD;>>@>@2?9>988888(8=:;;3;==>><==<<1////(////=7<1;;:==>?>>><@;>>>;;::===:>>>>>@@@B>>>>>>>=<66,//7;::=9=7;;=B@@=@
@ATNG8:02364:04472
GATTAGTATCTGTCTACGAGAGCCAGAAGATCAGGAACTCTAGAAGAATTCAGATTTTTAACACGAGAGTAAACGTAAAAAGAAGGTTTTACAAGACTCACGTTAACAATATTGCAGCAGTACGCACACAATCGAAGCGCAGTAAGGATGGCTAGTGTAACTAGCAAGAATACCACGAAAGCAAGAAAAAGAAGTACGCTATTAACTATTAACGTACCTGTCTCTTTCCGAAACGAATGAGTACACATCGTCGTGTCGTGCTACCATCGATCTTGGTAAGTCT
+
BBB@BDEC@@@BCCCDDAAACCC@BAC@DD@A@B<@:??CCBBB?BB@C?BBBBBBBB3B?BBBBBCBBAA@:9:@AAAA0BA>B5;<;.<BB?BA@@BBC;;;;@ED?BBB?AABBCCCCCCCDCCAAA?ACCC?B???BA@@>A@BBC?BCCBBCBB?BCCBB@@BC@>>?=@@>?>8=><:::;;;+:>:A877BAA??:?<@?>>:=8<<@@@>A@@@????9?=@@?;A995:BBABBBBBCBBA@CBBBBBBCCBBBD@BAAAFBBB@B?@@<BBBB
@ATNG8:02372:04472
GATGGTAGCTATACGTATATCTATGTACTCATTCGTTTCGGAAGAGACAGGTACGTTAATAGTTAATAGCGTACTTCTTTTTCTTGCTTTCGTGGTATTCTTGCTAGTTACACTAGCCATCCTTACTGCGCTTCGATTGTGTGCGTACTGCTGCAATATTGTTAACGTGAGTCTTGTAAAACCTTCTTTTTACGTTTACTCTCGTGTTAAAAATCTGAATTCTTCTAGAGTTCCTGATCTTCTGGTAGAGCGTGCATATATCTATCTTCGATCTTGGTAAGTCT
+
@BCC@CCBCCCBBBCCCCCCCDC?@@CCCCCD?BBCC>CC?B@CBCBBA@>AAAA@?B>AAAC@DACABACCCCC>AABBB3BA;@99:(2;<><A9938A4997@;?<@AFAAA??;:::;?<@A>>>>>=<??::7:@AA???AAAAADA?=>9=>D<@@<A<>>>AAAAAA:>?AAA5@;@;?;=<<+97222(,,,,,,99/6.6><<*9>98<4<5//-/:;<;;;<@;???>>?7;;A=BA>>===AABAAABA@@@A@@@<???@AA:@<AC=?===
@ATNG8:02398:03843
GATGGTAGGCGTGTGAGAGTCTGCCCAGAAGATCAGGAACTCTAGAAGAATTCAGATTTTTAACACGAGAGTAAACGTAAAAAGAAGGTTTTACAAGACTCACGTTAACAATATTGCAGCAGTACGCACACAATCGAAGCGCAGTAAAGGATGGCTAGTGTAACTAGCAAGAATACCACGAAGCAAGAAAAAGAAGTACGCTATTAACTATTAACGTTCCTGTCTCTTCCGAAACGAATGAGTACTATGTAGAGCTCTATACTAATCGATCTTGGTAAGTCT
+
566>8=<B755;;;;9BA9555555)59969:9>00*/2777;45525>9<9B><88999'7-7;7334====>58877777$3718;<?A57323897=A:88>6<788-6<=/66ACB;;;@<;;>B@@@=>;676/--6---//*/6;?D=ABAAA???=A666@=://)///399<92678322222$22+256555:6627279;><A;A>>1808=>=8885:4:9<160/)/673355:989:58=7669558>>>@<ABB=<;<8<5<A;9997
@ATNG8:02417:03853
GATTAGTGTGTCTCTGAGAGTAGTACTCATTCGTTTCGGAAGAGACAGGTACGTTAATAGTTAATAGCTGTACTTCTTTTTCTTGCTTTCGTGGTATTCTTGCTAGTTACACTAGCCATCCTTACTGCGCTTCGATTGTGTGCGTACTGCTGCATTATTGTTAACGTGAGTCTTGTAAAACCTTCTTTTTACGTTTAACTCTCGTGTTAAAAATCTGAATTCTTCTAGAGTTCCTGATCTTCTGGGTGTATCAGCGAGTATCTACCATCGATCTTGGTAAGTCT
+
;<A?B@@>>;;;;ABCBBBDCCECB@::5504::>3<<0505559;<<7:99//)/4///93975555559555.44444$4<8>>?@8==;::>90+/>-/09?;D@DD@@@@CC@BBC=?=ABBBBCBB@CCCD@CDDCCD@AACCBAAAAAA?@@=@A>A?CC@AAA;>B>===@@2?:?:>CGGG5CA@AA+0+0=BCAA@@@4:999'9BC9999?AA<A@BBABC>A>ABBAAA@CBCE>BCBBACCGGDCECCBABCC@BBBBBBAC?B>@?>BBCC
@ATNG8:02426:03889
GATGGTAGGTGCAGCATGAGTGTATCCAGAAGATCAGGAACTCTAGAAGAATTCAGATTTTTAACACGAGAGTAAACGTAAAAAGAAGGTTTTACAAGACTCACGTTAACAATATTGCAGCAGTACGCACACAATCGAAGCGCAGTAAGGATGGCTAGTGTAACTAGCAAGAATACCACGAAAGCAAGAAAAAGAAGTACGCTATTAACTATTAACGTACCTGTCTCTTCCGAAACGAATGAGTACGATGAGATCTCGTGTGCTACCATCGATCTTGGTAAGTCT
+
44::6<@@<@AB966>@CCCCB@@9904:<7556==<6?<@CABAAA?@@=A@EDBBBEEE5A?BDCCCCCCCCD?BB@@@@@0@A>A<@@@9@BC@B@@@CCBBA?C?BB<@@C>BB@@BCCCFGA@@CDDC?BBCC@CC@?@B>><@@CBB@BCCCCBBB?BBAACC?BB@BA@:@A9992:>>;@@AA@2>A9=888A@@=>:<:==??;><>ACCB@BBBBABB@B?BBC>CCF@BAAAACCBBBB?AABB>==AA==>AAA<@>??????497:><C@AA
@ATNG8:02440:03849
GATGGTAGCATCATGCATATCTCACCAGAAGATCAGGAACTCTAGAAGAATTCAGATTTTTAACACGAGAGTAAACGTAAAAAGAAGGTTTTACAAGACTCACGTTAACAATATTGCAGCAGTACGCACACAATCGAAGCGCAGTAAGGATGGCTAGTGTAACTAGCAAGAATACCACGAAAGCAAGAAAAAAGAAGTACGCTATTAACTATTAACGTACCTGTCTCTTCCGAAACGAATGAGTACCTCTCAGACGCTCGTCCTACCATCGATCTTGGTAAGTCT
+
4;9::?;?@DCCC;99?CCA@@?@?8<>>85000//)/)/99344=5:94;933377777'82888;;;://.;0339;;::+===C2;;:&07<800/<<;>>B9@<?A=A??<?B@ABBCDCHECBCBBB>AAA@8::BB@AAB>B?B;;6;@@????C@BBCBAA=AB>BB=8==888.755.557787%887;<;>A?AAA;A<AAAA:>:=?CCD?CCBAAAA293:@@9ABC?CAABBBB?EFD??;;;>@BAB@@6;;>8=;;;;?BB=C?CC>AACB
@ATNG8:02412:03918
GATGGTAGCGCATATCAGCGCAGCCCAGAAGATCAGAACTCTAGAAGAATTCAGATTTTTAACACGAGAGTAAACGTAAAAAGAAGGTTTTACAAGACTCACGTTAACAATATTGCAGCAGTACGCACACAATCGAAGCGCAGTAAGGATGGCTAGTGTAACTAGCAAGAATACCACGAAAGCAAGAAAAAGAAGTACGCTATTAACTATTAACGTACCTGTCTCTTCCGAAACGAATGAGTACTGCGTCTCACTCTCGCCTACCATCGATCTTGGTAAGTCT
+
;<BC?B=CCBAA@?B==@>BAA::9,9@=9==<@?<<8;555<<<7==482779;;=;=*@469>>==DDDDC=B@@@@@@*;;>C=CAC9BCB@CDDCCCBBB@D@CD@CCB?BAAAABBBCCDBBCCCC=CB999:BBB;<;A>BAE@@@ACBBBCBB?BCBBBB?AA>AFE?BDDCB=B::99CCCC3CC?BAAAB@@@@<@<@AAD7:7;?BBB?AA@@???;><???8>::6:BBBABBBAAAAA@DBBBCCDCC@CCD@DBAAACCD?C?BB@BCCC
@ATNG8:02417:03903
GATGGTAGAGAGAGCTCTCTCATCGTACTCATTCGTTTCGGAAGAGACAGGTACGTTAATAGTTAATAGCGTACTTCTTTTTCTTGCTTTCGTGGTATTTCTTGCTTAGTTACACTAGCCATCCTTACTGCGCTTCGATTGTGTGCGTACTGCTGCAATATTGTTAACGTGAGTCTTGTAAAACCTTCTTTTTACGTTTACTCTCGTGTTAAAAATCTTGAATTCTTCTAGAGTTCCTGATCTTACTGGTGTCTGATCTGTATCACTACATCGATCCTTGGTAAGTCT
+
<===?BDDCBBB:66<9A;<;;;:>@;666<<29;CC>CC@C?B@?><<@5;:<;;7<03333-3,39;>A@A<B@BBBBB1;;38222'277;473//(//(///388956665575852526;6A;A?<98706<=>5:;<<:98?99;>@:9:@49774994949;<?@??AA78:@AB2C<>:>8===,;7779*,,,,,,298949@@>.9<?5::7=29:<:::;66949----69<.3332266,,,,,2235:;888985557555::5:477:707---
@ATNG8:02439:03911
GATGGTAGAGTACAGTGTAGTAGACCAGAAGATCAGGAACTCTAGTAGAATTCAGATTTTTAACACGAGAGTAAACGTAAAAAGAAGGTTTTACAAGACTCACGTTAACAATATTGCAGCAGTACGCACACAATCGAAGCGCAGTAAGGATGGCTAGTGTAACTAGCAAGAATACCACGAAAGCAAGAAAAAGAAGTACGCTATTAACTATTAACGTACCTGTCTCTTCCGAAACGAATGAGTACTATAGACTATCTGGAGACTACCATCGACGAATAAGAAGTCT
+
BBBB@BCDBBBCCCCBBBCCDBAAC@CCC?BBCC@A>A?BBCCBBBBBB>@<?>@::;:;*;>BBBCCCBBBBA9A@;;;;;*;C>C5;;;*:B@>C@?@CDBBB?B?BB?CBC?BAAABCCCCCCCGCBBB?AAAB?CBBBCA995;=A@@=@BAAAABB@BBAAAA?CD?CBB?A@@@@9????BFCBB/@@<?;<;DD@@@<A=;;;?5:4:@BBC@BBBAD??;@=@?@;@@@=AABBFBBCC@@>===<<=00+0=00/?A8>?:4//884//(/606/..
@ATNG8:02402:04050
GATGGTAGCAGACGTGACAGAGCGCCAGAAGATCAGGAACTCTAGAAGAATTCAGATTTTTAACACGAGAGTAAACGTAAAAAGAAGGTTTTACAAGACTCACGTTAACAATATTGCAGCAGTACGCACACAATCGAAGCGCAGTAAGGATGGCTAGTGTAACTAGCAAGAATACCACGAAAGCAAGAAAAAGAAGTACGCTATTAACTATTAACGTACCTGTCTCTTCCGAAACGAATGAGTACTATTAGAGCTCTATACTACATCGATCTTGGTAAGTCT
+
@@;=:==BBBBBBC9:6@CCCCDDC@BBB@CCECCB??=?BD@@BB?@@=A4::??<?B<+=8888776:///8/33/////$9@7<299505@@?9;69<>;594:?AA?CCB?BBCBCCCDAAACCCBBB?@@?A?AAAAAC??;@?C@?=?BAABBBB?BBBBBB?CB>BBA9>>?99/5525:;<=?/>>;>>?;;:>;;5;5:>:;5;8=>AAB@CDBBABB>A>AED>CBB>AABBACDC>><:BA@BABAAAAA@@?>>>@C@>>8=:=<7=888
@ATNG8:02413:04074
GATGGTAGTGTGTCTCTGAGAGTAGTACTCATTCGTTTCGGAAGAGACAGGTACGTTTAATAGTTAATAGCGTAACTTCTTTTTCTTTGCTTTCGTGGTATTCTTGCTAGTTACACTAGCCATCCTTACTGCGCTTCGATTGTGTGCGTACTGCTGCAATATTGTTAACGTGAGTCTTGTAAAACCTTCTTTTTACGTTTACTCTCGTGTTAAAAATCTGAATTCTTCTAGAGTTCCTGATCTTCTGGGCAGACTCTCACACGCCTACCATCGTTATCGGAAAGTCT
+
;CCC@CCCCBBBCBBA=BBBCFEBBBBBBB@=9?AA@9BC>A@BBCCCCC@BAA;;;.;>A?@A<B?CB?A@00,0@:<>:::'///(444<4<@AA<AAB=@C89;:;DD@BBCDBCBB>BDA>A>BBAA@B;;8;@CC?CBAAB@@@BBBBCBBAA?@@@=@A?C=AAB@A@BBB?B@@@@3@5;5;;;;;*;@@AA:A@@ABB??==29999'9====:>;@C?@@A;;:B?B@DCBBAA=@?DC=CFCCCCBBCCBBBBB@BCC?BBCAB>ABBB>BD<@@AA
@ATNG8:02394:04098
GATGGTAGGACGAGCGTCTGAGAGGTACTCATTCGTTTCGGAAGAGACAGGTACGTTAATAGTTAATAGCGTACTTCTTTTTCTTGCTTTCGTGGTATTCTTGCTAGTTACACTAGCCATCCTTACTGCGCTTCGATTGTGTGCGTACTGCTGCAATATTGTTAACGTGAGTCTTGTAAAACCTTCTTTTACGTTTACTCTCGTGTTAAAAATCTGAATTCTTCTAGAGTTCCTGATCTTCTGGTGTCTGATCTGTATCACTACCATCGATCTTGGTAAGTCT
+
//7739/.)077/////4566;==8=666<<<5@>>?<;B?C?BBBCCGHACBBBB@C@BCDD>@?@CCCCCCCC<;;;;;*;@<@@ED>CCBB?BAC?CC=;;BCCF@DDCDCCBC@BBB@BADCBB@@?C?B@AA<AABAA?@@CCCCCBBBB@BBC?BB?C?BBCCBCBBB@CBAAB7?;?=;;:;-;AAAH>BBCBCCCBAA@EEGC2EBCCC@F@DD@BBBDBBC?B@999ADE@CAC@CCBBBDDCCCCCCBB@@@BC?CBBCCCAA=?;??<@ABB
@ATNG8:02409:04140
GATGGTAGGACGAGCGTCTGAGAGGTACTCATTCGTTTCGGAAGAGACAGGTACGTTAATAGTTAATAGCGTACTTCTTTTTCTTGCTCTCGTGGTATTCTTGCTAGTTACACTAGCCATCCTTACTGCGCTTCGATTGTGTGCGTACTGCTGCAATATTGTTAACGTGAGTCTTGTAAAACCTTCTTTTTACGTTTACTCTCGTGTTAAAAATCTGAATTCTTCTAGAGTTCCTGATCTTCTGGGTCTACGCTCGTCGCGCTACCATCGTTCTTGGTAAGTCT
+
899:5:55.5<5566<<<<===???CA@@@:;9;CCE>CD@G@AAACBCCABBACC@E@BBCC=@>@AACCBBBC?AADDD5CCACBBCCCC@@=@AA>AA<??ACDHBDCCCCCCC?CCD?C?CCCBBBBC@CBBB;;:CBB@@@AAAAABBBB@CA@@@C@D?CAAACCCCC@CCCCB:A=A=;;;;;.:BCDD=@@BCCEDAAA@DDDD3CCDCC=A?AB?BBCCCCC?C?ABCCBB;@?@B<BBCCBBBCDCCBBBBAAAC=??BBE@BA?B@DD@BBBB
@ATNG8:02414:04169
GATGGTAGTCTCAGATAGTCTATAGTACTCATTCGTTTCGGTAAGAGACAGGTACGTTAATAGTTAATAGCGTACTTCTTTTCTTGTCTTTCTGTGGTATTCTTGCTAGTTACACTAGCCATCCTTACTGCGCTTCGATTGTGTGCGTACTGCTGCAATATTGTTAACGTGAGTCTTGTAAAACCTTCTTTTTACGTTTACTCTCGTGTTAAAAATCTGAATTCTTCTAGAGTTCCTGATCTTCTGGGTCTCTCTCTCACGCACTACCATCGATCTTGGTAAGTCT
+
45::3::>A>966<<<<=@>=A=CCAAA:55;599:;1:>)//)///::A@<>@5;59>58;::3929=:<8:843-3333&4?6===@>5::9==>@@A?BB>BAAB>B@CCCCCCCC@CCC?B?BCDCCC@@?@CCC@CCCBBBBBDCDBBAABC?CCB?BB?@?AAABCCCDB=@9999*9;>;99999*9BACC=CCDDCCCCCB@BEEE5CBBBC?B?BD@CCBBA@A?B?CCCBBA>A?AA<ACCDBBBDDBBBCCBBBBD@CBABCDDD?B>BB>BBCB
@ATNG8:02420:04182
GATGTAGATACTCGCTGATACACCCAGAAGATCAGGAACTCTAGAAGAATTCAGATTTTTAACACGAAGAGTTAAAACGTAAAAAGAAGGTTTTACAAGACTCACGTTAACAATATTGCAGCAGTACGCACACAATCGAAGCGCAGTAAGGATGGCTAGTGTAACTAGCAAGAATACCACGAAAGCAAGAAAAAGAAGTACGCTATTAACTATTAACGTACCTGTCTCTTCCGAAACGAATGAGTACGAGAGAGCACACGTGTCTACCATCATCTTGGTAAGTCT
+
BA??@;@@A>@A95569555?@@A:>?B69;==:713-339::9:6998?6;<<><CCC1C>7////(/8//(...&.59=>>>+56.55;;<0<:<7/0//98:<=9=:A=8;>=99??=>@@B=>>=;<<=D@CBBA>AAA@ABBB?B?B;:68===?BAB?BBBBBB>BB?BBC>A==::/95858<DDD/?@;??>>>A@AA<A188993:488::929@:=?;@@B8CCC=777:=;;=@@@?@??95238:9533.--6--(-...2222:.224:::3
@ATNG8:02438:04180
GATGGTAGCGCACACATAGATACAGTACTCATTCGTTTCGGAAGAGACAGGTACGTTAATAGTTAATAGCGTACTTCTTTTTCTTTGCTTTCGTGGTATTCTTGCTAGTTACACTAGCCATCCTTACTGCGCTTCGATTGTGTGCGTACTGCTGCAATATTGTTAACGTGAGTCTTGCAAAACCTTCTTTTTACGTTTACTCTCGTGTTAAAATCTGAATTTTCTAGAGTTCCTGATCTTCTGGATAGCGACGCGATATACTAATCGATCTTGGTAAGTCT
+
ABBD@CCBCCDCAAACBCCCCCB@@::6=BBA?BCCC=BB>B>AAAA<CC<?B@00+/17:;C@C?BBCDD00/:477999'///(388:3;?CC@DAC?@C>@;;;BCBCDBBBFDC@CBB?B>BBCBBB@@=@;;;>BAABCCCCDCCCCCDCD@@@A?AB?B<@@AAABBCB?BBBAA3A5;5;;;<;*<AADD;;;CBCBBA??4:::-9>?=<2:::*:AABBBB@C?BBBBCB?BBB?CB@BBDDFFCCCCCDCD??=?ABB@@A@C@CC@C@??
@ATNG8:02400:04263
GATGGTAGCACGAGTCACTCATATCCAGAAGATCAGGAACTCTAGAAGAATTCAGATTTTTAACACGAGAGTAAACGTAAAAAGAAGGTTTTACAAGACTCACGTTAACAATATTGCAGCAGTACGCACACAATCGAAGCGCAGTAAGGATGGCTAGTGTAACTAGCAAGAATACCACGAAAGCAAGAAAAAGAAGTACGCTATTAACTATTAACGTACCTGTCTCTTCCGAAACGAATGAGTACTGCGTCTCACTCTCGCCTACCTTCGATCTTGGTAAGTCT
+
::9D:DDCCDCCCBCBCBCCDBBBB:>BDACBCE;;8;=@ABBBBC@BB?B?:::AABAB1B>BB?AA@A@@CC=@7;6>==+>=7<.555&5<<9>;A@?@?@B?A>A@>@A@=@@A@CCCBBCBCCBBCB@BBCC>A??>=>994;=B9:59?>=???A>BBBBBC@??:??=196;9;377719>@@@/AA=@==>AAA==:=:==>=1818;@@??DB@@?BA>A>BCC>FBB@BBBCCCCDBBBAAAA???BBBBB?BBC?B?CFFBBB>A?AA=AC>>
@ATNG8:02426:04365
GATGGTAGTGCGTGAGAGAGAGACCCAGAAGATCAGGAACTCTAGAAGAATTCAGATTTTTAACACGAGAGTAAACGTAAAAAGAAGGTTTTACAAGACTCACGTTAACAATATTGCTAGCAGTACGCACACAATCGAAGCGCAGTAAGGATGCTAGTGTAACTAGCAAGAATACCACGAAGCAAGAAAAAAGAAGTACGCTATTAACTATTAACGTACCTGTCTCTTCCGAAACGAATGAGTACTATAGACTATCTGAGACTGCCAAGGCACACAGGGATAG
+
<===8=44455555:<<666@@ADI?;;58<9;:5<7;<<<<<=5:79@;A?>@>BBCB=+82333788;443=18345555$5999.555&555.5655;99/0+0*00:<08043339=666==<A@@@BH@CAA@?A::;CBBB@C>A;;549:99::7<<<4448==7=>=144447;<93222555#22.55555569927272252:488;0.*..--6:9393///(///(///6;===<::9662223;:;44488;7<9=8;;9333//)///;
@ATNG8:02430:04384
GATGGTAGGAGACACGTCGCACACGTACTCATTCGTTTCGGAATGAGACAGGTACGTTAATAGTTAATAGACGTACTTCTTTTCTTGCTTTTTCGTGGTATTCTTGCTAGTTACACTAGCCATCCTTACTGCGCTTCGATTGTGTGCGTACTGCTGCAATATTGTTAACGTGAGTCTTGTAAAACCTTCTTTTTACGTTTACTCTCGTGTTAAAAATCTGAATTCTTCTAGAGTTCCTGATCTTCTGGGTCTACGGCTCGTCGCGCTACCATCGATCTTGGTAAGTCT
+
55:=7<<A<BBBBB>><=====<<<<<<>==?<?=?@8@;27)////:9<;9=<::>8A2833816066///9666858;==1:@;@52222$299:4?:@=@B?B>?@BA>?>;=?=>><=@C=B====88279:=>>>7;;?=88>>>>A?><:661///69:59399:?<<<==:=>BBB5A1918:>>>/>@AAA9>>B==>BBAA<@@@A/@;:;A=A=BB;@@AA@@@=A=;;;@>=4:778)8=:://+/9666766667;?:>>?>AAAA=A:??=@:99
@ATNG8:02434:04358
GATGGTAGCGCATATCAGCGCAGCCCAGAAGATCAGGAACTCTAGAAGAATTCAGATTTTTAACACGAGAGTAAACGTAAAAAGAAGGTTTTACAAGACTCACGTTAACAATATTGCAGCAGTACGCACACAATCGAAGCGCAGTAAGGATGGCTAGTGTAACTAGCAAGAATACCACGAAAGCAAGAAAAAGAAGTACGCTATTAACTATTAACGTACCTGTCTCTTCCGAAACGAATGAGTACGTGTGCGACGTGTCTCCTACCATCGATCTTGGTAAGTCT
+
89=>7?09:A>CCCCCBBCCCCCC@9B9:69=9===29.4:;;==B>BA383775<=BBC1C@CCCCCCCBBBA<A?99:::*;B@C5;<<*:CD?CBBBDDDCC?C?AA@BBB<?>BBBCCCCBBCCCCCB@DCCC>@?AABB@@>B@CBB?BCCFBBBB?CDCAAA>BC@AAA>@?>=<3=99399999(9B<C:::BCCBB;?;?AAB;@<@@C@@<@BBBBBC=A?@?=6?;92:@@AABBBBBAAABBBAAACBB?<@BC@C????>>><C?CC?C@@?
@ATNG8:02417:04443
GTTGGTAGAGTACAGTGTAGTAGACCAGAAGATCAGGAACTCTAGAAGAATTCAGATTTTTAACACGAGAGTAAACGTAAAAAGAAGGTTTTACAAGACTCACGTTAACAATATTGCAGCAGTACGCACACAATCGAAGCGCAGTAAGGATGGCTAGTGTAACTAGCAAGAATACCACGAAAGCAAGAAAAAGAAGTACGCTATTAACTATTAACGTACCTGTCTCTTCCGAAACGAATGAGTACGAGAGAGCACACGTGTCTACCATCGATCTTGGTAAGTCT
+
<>@C?CBCB@@ACCCDCBCCCDBBB?BCC@DCCBA@>@?BACCBBB?BB@C@>>?BBBBB3B?BCCCBBBCBBB>BBBCCCC5BB=B8;;;7<FD@CCCDCBCBB@B@CC@AAA@BBBCCBCCCCCFCAA@B@BBBB?BBA@@@??<@?BAB@BBCCCCCB?BCBBBB?BB?>>>799ABA8??;4:;<<=/>?;@888AAA??<>:>BBB7;7;?BAB?BAA@AA@;@<?==5???:?BBBBBCCAAAB??ACCB@@BA<<9::3:==<==;;4?<<<8@:::
@ATNG8:02423:04443
GATGGTAGGCACTGCGCACACATCCCAGAAGATCAGGAACTCTAGAAGAATTCAGATTTTTAACACGAGAGTAAACGTAAAAAGAAGGTTTTACAAGAACTCACGTTAACAATATTGCATCAGTACGCACACAATCGAAGCGCAGTAAGGATGGCTAGTGTAACTAGCAAGAATACCACGAAAGCAAGAAAAAGAAGTACGCTATTAACTATTAACGTACCTGTCTCTTCCGAAACGAATGAGTACACATCGTCGTGTCGTGCTAATCGATCTTGGTAAGTCT
+
ACBB@CBEAFCCA@@=;@A<;9;??:BBB?BBCC<;:9=BABBBBC?BE@C>A@@9:9::'8:984????///;286/////$5;6<.555&//94//)/988;>>9>9AB=ABC?CAAABBAAACDBBAAAC?C?;:7;;AAA@??=C?C9838>><=>=?<?@@@@B;>><@@A:??AAD7;66/8=>>=/==8=>>@?@@////7=<@@9=5==A@@=@AAAACC@C?AAB=BBB@::9BBBBAACBB@ACBBAAABBAACC?BBBCCBB?B@BA>AAAA
@ATNG8:02425:04446
GATAGCTCTGCTCTGACTCTCGTACTCATTCGTTTCGGAAGAGACAGGTACGTTAATAGTTAATAGCGTACTTCTTTTTCTTGCTTTCGTGGTATTCTTGCTAGTTACACTAGCCATCCTTACTGCGCTTCGATTGTGTGCGTACTGCTGCAATATTGTTAACGTGAGTCTTGTAAAACCTTCTTTTTACGTTTACTCTCGTGTTAAAAATCTGAATTCTTCTAGAGTTCCTGATCTTCTGGCGCGTATGTATGTCGCCTACCATCGATCTTGGTAAGTCT
+
@@?BBBB>AA@BCDCCCAAABAACBAA:;0:@==7>>@C@CCCCFCHACCCA@?@?BCCB@C@CCCCCCCBC>;;<;;*4?:@ACE@A@BC@BBB@BB=A@CBCCAAA@CCBDD@CBA?A@DC@A@;;;?BB@@>ADCCBBBBC@@@A@=9:5:@B<??=?=AACDCCCAC?ABCCC;C?C?<;;;;*<;;;A:AACCCDCCCD@CDCD5BBBCD?A?@C@A@@CCCC>?=?CC::9<@?A<ABBB;;;DCBB<<;AA=AAC?@A@?@?=?:A>BA=BBDC
@ATNG8:02476:03846
GATGGTAGTCTCAGATAGTCTATAGTACTCATTCGTTTCGGAAGAGACAGGTACGTTAATAGTTAATAGCGTACTTCTTTTCTTGCTTTCGTGGTATTCTTGCTAGTTACACTAGCCATCCTTACTGCGCTTCGATTGTGTGCGTACTGCTGCAATATTGTTAACGTGAGTCTTGTAAAACCTTCTTTTTACGTTTACTCTCGTTTTAAAAATCTGAATTCTTCTAGAGTTCCTGATCTTCTGGAGATACACATGATACTCTCCATCGATCTTGGTAAGTCT
+
;;@;7;:=@@AB@AAB@@;955;>@@?==:49.4BAA<CC?D?BBCB:;439=99;7;9BA?B?C=@@B655;::.3333&3;-43:<10///)/;<7<@:69655=8=@B@@@@B=AA@;@<@@@@@@@C@AA@AACBAAEDC;;:AA000=?=000;==:;)////88://,/<>>>0<.5.59999$55555)6=<9=95555&5999*:??AA;?;:;4;??@:9:?B?:99BCC@;;;?BBABADCCBBBBBBB@??B@C???A@@@<?<?D>CADD
@ATNG8:02477:03846
GATGTAGTGTCAGTGCGCGTCGTCCAGAAGATCAGGAACTCTAGAAGAATTCAGATTTTTAACACGAGAGTAAACGTAAAAAGAAGGTTTTACAAGACTCACGTTAACAATATTGCAGCAGTACGCACACAATCGAAGCGCAGTAAGGATGGCTAGTGTAACTAGCAAGAATACCACGAAAGCAAGAAAAAGAAGTACGCTATTAACTATTAACGTACCTGTCTCTTCCGAAACGAATGAGTACACACTCTCATATGACACTACCCATCGATCTTGGTAAGTCT
+
@AABBBDDC@@@@B@C@BBB=BCM@CBCACB;;;A;@49:@=>>B=BB@B@ABAABBBC3B?BAA99::9@@A;??@CCCC1@@=A4;;;-;AB?CBBBDDDCB?C@DD>AAB>AABBBBCCCCDDCBBBC@BAAA=999>>>992;=@@@:@???CCFD?BBBBBB?BB>???<@?CCD<>;;7;BBBB/BB<@>>>@@@@B7;5;?;;5;:>>BBB?@A???AA=@=AAA:ABB?BBBBBBABCBB>=====??BBBACB???:?ABBB???@D>AA?BBBB
@ATNG8:02477:03907
GTATATATGCACGCTCTACCAGAAGATCAGGAACTCTAGAAGAATTCAGATTTTTAACACGATAGTAAACGTAAAAAGAAGGTTTTACAAGACTCACGTTAACAATATTGCAGCAGTACGCACACAATCGAAGCGCAGTAAGGATGGCTAGTGTAACTAGCAAGAATACCACGAAAAGCAAGAAAAAAGAAGTACGCTATTAACTATTAACGTACCTGTCTCTTCCGAAACGAATGAGTACTATAGACTATCTGAGACTACCATCGATCTTGGTAAGTCT
+
BBB@@@BBDCEBBBCCECC?BBC?CBBB??<@<ABGCECC@BC?C?BBBCCCCC1C@BBB9::BBABB>BBBDDCC3DCAE@BBB:BCC?BBADCDCCC@B@BB?BBB>AABBCCCCCCCCCCCCC?CCCC<@@BBB@@A=A?BAB@BBBBBBBB@BBBAAA@BB=99:3:::888)8891888888%/:7:///;;@??;?;@@BB:>:>BBBB?BBBBCA@<@<@@A<BBC?BBBBBBCAA@@@A@@@@BBBAAABCCC?B@ABCE??7><>@=AAAA
@ATNG8:02458:03969
GATGGTAGCTCTGCTCTGACTCTCACTCATTCGTTTCGGAAGAGACAGGTACGTTAATAGTTAATAGCGTACTTCTTTTTCTTGCTTTCGTTGGTATTCTTGCTAGTTACACTAGCCATCCTTACTGCGCTTCGATTGTGTGCGTACTGCTGCAATATTGTTAACGTGAGTCTTGTAAAACCTTCTTTTTACGTTTACTCTCGTGTTAAAAATCTGAATTCTTCTAGAGTTCCTGATCTTCTGGGTGCGCTACAGTCTCTCTACCATGATCTTGGTAAGTCT
+
;<@B9BBBBC?CCB?CC<<@CBB:66<>:>;@?@D<@A>A@???BFCC?BA99:?B?BCCC@C????BBBA77025778(791;>;;.800)05;9;;67/7<;<:?8=9;=@@AA=C>@;@<@@>>===@=@@==:=?@>;;:>>>>AA>?><9:999>>8=:=?@???>==8<====1=;?<?@BBB/>>AAA:@>>>>>=>?>39999+:=??B<A;??<@@AA>==<@<@AAAAA;><<<5898@@>>>?AAAAAAAAAB<>>><:8:*/*/;79::@
@ATNG8:02467:04014
GATGGTAGTATCTGTCTACGAGAGCCAGAAGATCAGGAACTCTAGAAGAATTCAGATTTTTAACACGAGAGTAAACGTAAAAAGAAGGTTTTACAAGACTCACGTTAACAATATTGCAGCAGTACGCACACAATCGAAGCGCAGTAAGGATGGCTAGTGTAACTAGCAAGAATACCACGAAAAGCAAGAAAAAAGAAGTACGCTATTAAACTATTTAAACGTACCTGTCTCTTCCGAAACGAATGAGTACGAGAGAGCACACGTGTCTATCGATCTTGGTAAGTCT
+
BCCC?BBBC@BBAAACCCC@@@@@@<@@B@CC;9:B?B?AABBFAA>AB@B?BAA>????.?@B@@BBBAAAAD;>=:;:::*;B@E@CCC<CGF?CBCCDCCBB?C?BCACBB=??BBCBCCCDCCCAAAB@AA998:CBAAC:97;?BCC@CCCBBBBB@AAB@982:;5000*00>>@@50069::<:<:%56/5556986//)//(//.//(//'26<8::554;:88-3-333(377,3399:9::?B?9<@@AABAAABA@>;:;?=<<?:=9=:+////
@ATNG8:02475:04022
GATGGTAGGTGCACATGAGTGTATCCAGAAGATCAGGAACTCTAGAAGAATTCAGATTTTTAACACGAGAGTAAACGTAAAAAGAAGGTTTTACAAGACTCACGTTAACAATATTGCAGCAGTACGCACACAATCGAAGCGCAGTAAGGATGGCTAGTGTAACTAGCAAGAATACCACGAAAGCAAGAAAAAAGAAGTACGCTATTAACTATTAACGTACCTGTCTCTTCCGAAACGAATGAGTACGATGAGAGAGCTCTCTCTACATCGATCTTGGTAAGTCT
+
??;?:CBB?B;;;BBBBBBBBCDBB@CBB?BCBAAA?A?BACBA@@<@@=A?BCCCCEDD5C@CCCCCCCCCCD>ECBAAAA0AA=A=ABB;BDD@C@AABCBB??B?BA>ABC>BBBBCBCCCCCCCDCBD?BBBC?BBAAAB??;A=A::7:CAABBBB@BBBBBB?AB=>>=8=====7=>>;988888%/<7;///<<BAA<@<@AAA:>:==BBA?BB@??AB=@=@CC=BBB@CBBBBBBBB>?>AAABBBBB@@>;;;@DBCA@@??8@:@?:@::9
@ATNG8:02479:04010
GTTGGTAGGCGAGAGTGAGACGCAGTACTCATTCGTTTCGGAAGAGACAGGTACGTTAATAGTTAATAGCGTACTTCTTTTTCTTGCTTTCGTGGTATTCTTGCTAGTTACACTAGCCATCCTTACTGCGCTTCGATTGTGTGCGTACTGCTGCAATATTGTTAACGTGAGTCTTGTAAAACCTTCTTTTTACGTTTACTCTCGTGTTAAAAATCTGAATTCTTCTAGAGTTTCTGATCTTCTGGTGAGATATGCATGATGCTACCATCGATCTTTGGTAAGTCT
+
5<9=9:AB;00/////<=>BA@@BBBBCCDCC?BBBB=BC@C@CBCBCCC?CAAAA?A>AABB>B<@A@BCCBAA?BDDDE3A@>A;DD9@BBB<>?B?BB?@@ABB@<@=>>@A??:?AA<A=>>>>>>>?<@@AA;@@@A=>>>>@@@@:;;B=>>><@A=B;?????AAAA<AAAAA5?593:=<<</>AAAA9>>?;;;@@@@:=><</>>?>>:>8==:====>;::3::;A@@@:==@=BAAAA?????@BAA>=<?9949<;=99633-3-33-2229
@ATNG8:02455:04043
GATGGTAGTGCGTGAGAGAGAGACCCAGAAGATCAGGAACTCTAGAAGAATTCAGATTTTTAACACGAGAGTAAACGTAAAAAGAAGGTTTACTAGACTCACGTTAACAATATTGCAGCAGTACGCTCACAATCGAAGCGCAGTAAGGATGGCTAGTGTAACTAGCAAGAATACCACGAAAGCAAGAAAAAAGAAGTACGCTATTAACTATTAACGTACCTGTCTCTTCCGAAACGAATGAGTACGAGAGAGCACACGTGTCTACCTCGATCTTGGTAAGTCT
+
@?AC@CCC966=9;66555555544)454.499999.95;==??><?CD?A?BBB9:999$34333888;:=98/3395555$59.5.55)5;::566<;;://,/4:;799;165556;<<ACBBBBA@@>A:::=@:99BCBC?@6<00+0;000??@:@@?7776@<<@@@;77322'266.222222#283876<9587:5<9;;AA4:587;;:=@BBCCBB:B?BB@9@971788?@ABBBBAAA???@@@?@?>>000,//99;>?7;7;>588==
@ATNG8:02478:04073
GATGGTAGTGTCATATGAGAGTGTGTACTCATTCGTTTCGGAAGAGACAGGTACGTTTAATAGTTAATAGCGTACTTCTTTTTCTTTGCTTTCGTGGTATTCTTGCTAGTTACACTAGCCATCCTTACTGCGCTTCGATTGTGTGCGTACTGCTGCAATATTGTTAACGTGAGTCTTGTAAAACCTTCTTTTTACGTTTACTCTCGTGTTAAAAATCTGAATTCTTCTAGAGTTCCTGATCTTCTGGTAGAGCGTGCATATATATCGATCTTGGTAAGTCT
+
CDCC@CCBB;66<A<=BDBBBBCBBGBAAB;;6;AA?<BA<B?AA=<9BB>BAA:;:)9.4:<A>A<BAA@A00/?6::;::'///(388;4;?BB?BBC?DI:;;BBCEACCCCCCCC@CCB?C@CEA@?B::6:ABA?BBBBCCBBCCBBBBEED?@@A@DD@C?AABBBBC@A<?;;;;.;=A<;;;;;*;AAAA<B@@@BBBBBCBCFFF5BBBCB?BAFD@BBB;;<FAFADDDCDC@CAB?BBCDCEDDBBBBCBCCB@@?AA??=@@CEAD???
@ATNG8:02484:04073
GATGGTAGCGCACACATAGATACAGTACTCATTCGTTTCGGTAAGAAGACAGGTACGGTTAATAGTTTAAATAGTCGTACTTCTTTTCTTGTCTTTCTGTGGTATTCTTGCTAGTTACACTAGCCATCCTTACTGCGCTTCGATTGTGTGCGTACTGCTGCAATATTGCTAACGTGAGTCTTGTAAAACCTTCTTTTACGTTTACTCTCGTGTTAAAAATCTGAATTCTTCTAGAGTTCCTGATCTTCTGGACGACGCGCACTGACACTACCATCGATCTTGGTAAGTCT
+
////)////////////555444449999888745/</99)//)//)/99--(/7//)/27177/33(4;24444489:<<9>;;:+89+//-9917--/;599:68>7773ABC@BBFCCBBBACCD?@>AEBABCAA>ACCB>@@BBCCCCDCCCC@@@@=@BB@CCBB?@@?AAAA@@<@;:::.;>B>;;;;.9=?=A89:AAAAB:9:2:999$9@@:;9;>BC@CGGGECCACABBBDCD=A::4;@;;;CAAAB;;;BCBA@@A<AAACCCDC@CACC?CCEC
@ATNG8:02448:04174
GATGGTAGCGCATATCAGCGCAGCCCAGAAGATCAGGAATCTCTAGAAGAATTCAGATTTTTAACACGAGAGTAAACGTAAAAAAGAAGGCTTTTTACAAGACTCACGGTTTAACAATATTGCAGCAGTACGCACACAATCGAAGCGCAGTAAGGTATGGACTAGTGTAACTAGCCAAGAATACCACGAAGCAAGAAAAAAGAAGTTACGCTATTAACTATTAACGTACCTGTCTCTTCCGAACGATGAGTACCTCTCAGACGCTCGTCCTACCATCGATCTTGGTAAGTCT
+
5<>=8<</////<<>>><<@0//<<)//<6;5//::5:)////87==9==9=6;9955555$5.599<=>666?@6?;;;<<::$:;5:.55555$5<>9<=<;9944.44(/)/838//)/66/4497-----55772555=7;;>>A@<@=A*//00)///////:;3-----(-06617=<4::33,388,333333#394;;488<8558).).666(.(../;<7<@;55/505(--(-555533333038;;33333799>7707;>55/------(/)/4.498:
@ATNG8:02449:04185
GTTGGTAGAGTACAGTGTAGTAGACCAGAAGATCAGGAACTCTAGAAGAATTCAGATTTTTAACACGAGAGTAAACGTAAAAAGAAGGTTTTACAAGACTCACGTTAACAATATTGCAGCAGTACGCACACAATCGAAGCGCAGTAAGGATGGCTAGTTTAACTAGCAAGAATACCACGAAAAGCAAGAAAAAGAAGTACGCTATTAACTATTAACGTACCTGTCTCTTCCGAAATGAATGAGTACACATCGTCGTGTCGTGCTACCATCGATCTTGGTAAGTCT
+
5=8=?CBBDCBABBB<9:GCCDCDD;<;C@CBBBBB@C@DBBBB@A<99299=>>AADCC1A>CCDBBBBA@>>8>>ABCCD5CB>B:AAA9ACC@CFBBBEB@@>@?BC@AAA?BB@:;;CBBBBBCBBAB=@?@@<@ABB?@?B;@<@;;6;B@???9?=@@CB@@;??9?@@9==:999+9>>;====<,7;28:==337;;9=7?????B>@AABB@BCAA@BB?B?BBD=AAA:887@@@AAA>BACCCCBBBBB;;;BBB?BCCCB???>A>AB?AAAB
@ATNG8:02482:04153
GATGGTAGCGCATATCAGCGCAGCCCAGAAGATCAGGAACTCTAGAAGAATTCAGATTTTTAACACGAGAGTAAACGTAAAAAGAAGGTTTTACAAGACTCACGTTAACAATATTGCAGCAGTACGCACACAATCGAAGCGCAGTAAGGATGGCTAGTGTAACTAGCAAGAATACCACGAAAGCAAGAAAAAAGAAGTACGCTATTAACTATTAACGTACCTGTCTCTTCCGAAACGAATGAGTACGATGAGAGAGCTCTCTCTACCATCGATCTTGGTAAGTCT
+
ABBC@C:66>>BBCBBBCCCCDBCC>CCCACBBBBB?B@BCCAAAB@BB?B?AAA@@@@@0@?CCCCCCCCCBC>BA>>@@@0>B=B4:;:.<BC@CBBBCCCCB=B@DC?BAB=AABBCBBBDBBBBBCCC@CDDD?CBBB???B<A=AAA>ACCCBCBB?BBBA@@@DD?AA@8<<887)9>>;::::::%0>;@000@<>==5;7;>CC7;7;?BBC@CBBBACC@E?BAA<A??=@CBBBCCDC@@@CBBBBBAA;?===>A;A;;;@AAA:A?BC?A:89
@ATNG8:02488:04150
GATGGTAGTGATACAGATCAGACACCAGAAGATCAGGAACTCTAGAAGAATTCAAGATTTTTAACACGAGAGTAAACGTAAAAAGAAGGTTTTACAAGACTACACGTTAACAATATTGCAGCAGTACGCACACAATCGAAGCGCAGTAAGGATGCTAGTGTAACTAGCAAGAATACCACGAAGCAAGAAAAGAAGTACGCTATTAACTATTAACGTACCTGTCTCTTCCGAAACGATTGAGTACGATGAGAGAGCTCTCTCTACCATCGATCTTGGTAAGTCT
+
8;==066;;;=;;;<<<<>;;;;9939::.44:44438566///-9052(,(--(--6666'638993338333=567=>=;;*55.5.555&555.59://///996<0555433-33899::<;666==<<<8<///)///////3-4.49::<555;>?9?=;;9:)//3966(////(//.(.333)581655566553.3277..(.(..//;74445339492666.66//(//889888::<:;:67:222272226077......(/(.5.8997
@ATNG8:02489:04142
ATGGTAGCTCTGCTCTGACTCTCGTACTCATTCGTTTCGGAAGAGACAGGTACGTTAATAGTTAATAGCGTACTTCTTTTTCTTGCTTTCGTGGTTATTCTTGCTAGTTACACTAGCCATCCTTACTGCGCTTCGATTGTGTGCGTACTGCTGCAATATTGTTAACGTGAGTCTTGTAAAACCTTCTTTTTACGTTTACTCTCGTGTTAAAAATCTGAATTCTTCTAGAGTTCCTGATCTTCTGGGCAGACTCTCACACGCCTACCATCGATCTTGGTAAGTCT
+
444.4444455;9:::55555:99444;85404=>>5>=4626@@CC>@<===BD@D@@@;D:C?996C>====8:?@@@,<?9>=<>3<///)/)/<7;>;=B=>>@<=CCCCBA@>@CC?B@CEBBBCCC@CBBC9;;BBBBBCDAAABBBBB?BBB?BB@C>AADBBBCCG@ABEKI=C@C@BBCDE5CDBCJ?C;;;CBBACAAEEED5DBBCGAB@BB?BBCCBBC@C@BDBCBB?BACD?CCBBCCBBBBBBACD@BBB?BBBCBB??=@@BB?CCCC
@ATNG8:02448:04226
GATGACATATCGTACTCTCTGTACTCATTCGTTTCGGAAGAGACAGGTACGTTAATAGTTAATAGCGTACTTCTTTTTCTTGCTTTCGTGGTATTCTTGCTAGTTACACTAGCCATCCTTACTGCGCTTCGATTGTGTGCGTACTGCTGCAATATTGTTAACGTGAGTCTTGTAAAACCTTCTTTTTACGTTTAACTCTCGTGTTTAAAAATCTGAATTCTTACTAGAGTTCCTGATCTTTCTGGGCAGACTCTGCACAGCGCTACCATCTGAATCCTTACGGTAAGTCCTA
+
89:A:555;@>;;<=656<<<<<;;?>E@ABAC=CD>B@A@@CCBB?BCADB=@=@AAA?BACBBBCBBAA?@@AAB2A@@A99929;;8)0/95:;6988733,389<=:8888>>;@:=<=;;9:A<@>>><;;:@>>>>>>>??:::<665619;5;5:>?A;:;@D8;6==>-:*/)/6666)6=666,/)/8///988=@7;;;;+9///;0507;8:8;:;;55/5/5587333-2277.4--,222--.7533555533.366...266.3.32404626.-(-6
@ATNG8:02452:04226
GATGGTAGCGCATATCAGCGCAGCCCAGAAGATCAGGAACTCTAGAAGAATTCAGATTTTTAACACGAGAGTAAACGTAAAAAGAAGGTTTTACAAGACTCACGTTAACAATATTGCAGCAGTACGCACACAATCGAAGCGCAGTAAGGATGGCTAGTGTAACTAGCAAGAATACCACGAAAGCAAGAAAAAAGAAGTACGCTATTAACTATTAACGTACCTGTCTCTTCCGAAACGAATGAGTACTGCGTCTCACTCTCGCCTACCATCGATCTTGGTAAGTCT
+
:==B76655<:<;;;<<@@C;:96<099615<<<==7<7;:<<<994984823349999;*;9>>>>><>66:B=AA@@@@@0@B>B5;;;.<AA=ADCCCBBBD?A=AA=??A>ABBDCCCCDBAAACCCDAD@@@>;<;BCB@@=A>A;;5;A?>@@??7@CBBBB@BB@???>AA@@>8;87/889898$7;<7;8=:8;>><><555=9?<@@CCD@DCCCBBA?@@FA@9@00-0@@?BCCBBBABCCCCBBBCCGF@BBA@BA@@@@@D?C@@@=@BAA
@ATNG8:02465:04256
GATGGTAGGTGCAGCATGAGTGTATCCAGAAGATCAGGAACTCTAGAAGAATTCAGATTTTTAACACGAGAGTAAACGTAAAAGAAGGTTTTACAAGACTCACGTTAACAATATTGCAGCAGTACGCACACAATCGAAGCGCAGTAAGGATGGCTAGTGTAACTAGCAAGAATACCACGAAAGCAAGAAAAAGAAGTACGCTATTAACTATTAACGTACCTGTCTCTTCCGAAACGAATGAGTACGATGAGAGAGCTCTCTCTACCATCGATCTTGGTAAGTCT
+
89<<256=7;>0////7955555444.4::5;:>A@@;@@BAAAB;;:;B?B?AA<;;:9:$5499:<=<@<@@>6>>9959&5;5>7@@@4A@@=ABBBBCBBB@D?BB?BBF@CBBBBBDAAACFA;;;@>B@:;49?<795:95??>::25>>?A@@C?A998B@<@B<>>B>B<===29;;577778(25-57:=?>>9>:=;<<55/6878;;B>BBBBBAA<@;>??9==?9???A@BA@@999898;?@>;==555;;67656<<:=1757?;AABA
@ATNG8:02490:04248
GATGGTAGCGCATATCAGCGCAGCCCAGAAGATCAGGAACTCATAGAAGAATTCAGATTTTTAACACGAGAGTAAACGTAAAAAGAAGGTTTTACAAGACTCACGTTAACAATATTGCAGCAGTACGCACACAATCGAAGCGCAGTAAGGATGGCTAGTGTAACTAGCAAGAATACCACGAAAGCAAGAAAAAGAAGTACGCTATTAACTATTAACGTACCTGTCTCTTCCGAAACGAATGAGTACTGCGTCTCACTCTCGCCTACCATCGATCTTGGTAAGTCT
+
<;;;055<<<<<>>>><=<=566;;3;>>:>?>;;9484/////666)/3-3-38:43333$3288887333333(3788888'8828-333&333,38888;;;=>B>AA?AAA=8559::9CBBBBBAAA@;;:00*/;;>><77/717;=6?@CA?A@A=AAAAB><@@=?==8==;::19871/////'.54...56989A5808:::;@<?ADBBABCCBCBB@C@CDC?B@@>?A@???DDCCC<;;CBBACCBCC@BBB?BAAABAAA@C?CC@CCCC
@ATNG8:02447:04389
GATGGTAGTAGTACACTACTCATACCAGAAGATCAGGAACTCTAGAAGAATTCAGATTTTTAACACGAGAGTAAACGTAAAAAGAAGGTTTTACAAGACTCACGTTAACAATATTGCAGCAGTACGCACACAATCGAAGCGCAGTAAGGATGGCTAGTGTAACTAGCAAGAATACCACGAAAGCAAGAAAAAAGAAGTACGCTATTAACTATTAACGTACCTGTCTCTTCCGAAACGAATGAGTACGAGAGAGCACACGTGTCTAATCGATCTTGGTAAGTCT
+
:;5;05<===;<;<<<><<;=>=>@:>95.59<@9:167<@=A==B9BEAD@:;:?>CCC1B<?978?=>:@BA997;;;;;*;@=B5;;;-:>?;A@@DCC????B@CC@BBC5::::;;BA@@CCCCBBC@CA@@>A::;BABB?C?B;;79AAABB=D??>=@?@8??<000*00;::3//54555555#5:0667;:9=75156889:*/+/<@@@@DC???==2928=A9?@@587>A?@ABBBA?==ABB?AA@@@A;;78@@AAAA8=8;;5;@@@
@ATNG8:02461:04352
GATTAGGTGCACATGAGTGTATCCAGAAGATCAGGAACTCTAGAAGAATTCAGATTTTTAACACGAGAGTAAACGTAAAAAGAAGGTTTTACAAGACTCACGTTAACAATATTGCAGCAGTACGCACACAATCGAAGCGCAGTAAGGATGGCTAGTGTAACTAGCAAGAATACCACGAAAGCAAGAAAAAAGAAGTACGCTATTAACTATTAACGTACCTGTCTCTTCCGAAACGAATGTGTACGATGAGAGAGCTCTCTCTACCATCGATCTTGGTAAGTCT
+
AAB>BB?BBCCBBBCCCCDBBCD?CBB?BBBABC@C?AACDECC@@A?A@BCA@BBBB2@?CCCCDCCBBBA;@@:;;;;*;A?B?BBB:BAA>AAAABBB??=?ADD@BBB=@?BBECBBCC;;;B;;;;??>?599BCCC@@=@?BBB@BBAAABBB@BBBBBB?BB?>>><?@@@?8@::3:<<<<<&9959///<=@@@=A=AAAB;>;>CCCC?BDECBAA?A?ACC=BBB>??BBBABBB999ABAABBA==?877<==A;;;AA??<B@AA>A;::
@ATNG8:02472:04369
GATGGTAGTAGTACACTAGTCATACCAGAAGATCAGGAACTCTAGAAGAATTCAGATTTTTAACACGAGAGTAAACGTAAAAAGAAGGTTTTACAAGACTCACGTTAACAATATTGCAGCAGTACGCACACAATCGAAAGCGCAGTAAGGATGGCTAGTGTAACTAGCAAGAATACCACGAAAGCAAGAAAAAGAAGTACGCTATTAACTATTAACGTACCTGTCTCTTCCGAAACGAATGAGTACTACTCTCAGAGACACACTACCATCGTTCTTGGTAAGTCT
+
<>>>?CCCCBBBCCDCCCBDDCFCCACBB@BC::;B?A=ABCCECB?BC@C?@@=77777)9>ACBCCCCBBCC<AA:;;;;*;C>B<AAA7ACC@BBBCCBCEG@A>AC@CBB?BBBBCCCCDCBBBCBBB@BCBBB<BA@@A@AB?B@DCC?ACCCCCBB?BBBAAA?CC?999;????>8;::488888+8@=C;;;BAAAA<@<@@AA:>:=AC@?=?BBBBBB?B?BBB>BBD?CBBBBBBB@ABBAA@AAAA?AA??@AA=>??AB8===DADD@BA@@
@ATNG8:02442:04402
GATGGTAGTCTCAGATAGTCTATAGTACTCATTCGTTTCGGAAGAGACAGGTACGTTAATAGTTAATAGCGTACTTCTTTTTCTTGCTTTCGTGGTATTCTTGCTAGTTACACTAGCCATCCTTACTGCGCTTCGATTGTGTGCGTACTGCTGCAATATTGTTAACGTGAGTCTTGTAAAACCTTCTTTTTACGTTTACTCTCGTGTTAAAAATCTGAATTCTTCTAGAGTTCCTGATCTTCTGGCTCTCGTAGACAGATACTACCATCGTTCTTGGTAAGTCT
+
@@;<:CDCBBBBCCDBABABBFCBBBCCBC@@=@@@@;AC@CI<=:CCCD@CCCCB@D@CAA@=@<?@ABB@@>A:;9999'981388809:;?;@>>@CC;;;CDDC@CBFBBBBC@CCB@C@CCBA@@@@;@@AA?CBBBCCCCCCCCBBBBB?CAA>@B?B=??BBABCAA?@BBBB.;4;4<;;;;*;ABBB>CCCCCBBBA@4;;;;*;A@BB?B?BC@BBCA@@C@C@CDCCCC?BAB@BDA@@ECCCBBCCCGBCABC?BBB??<?A>B?CB@DCBB
@ATNG8:02487:04400
GATGGTAGGACGAGCGTCTGAGAGGTACTCATTCGTTTCGGAAGAGACAGGTACGTTAATAGTTAATAGCGTACTTCTTTTTCTTTGCTTTCGTGGTATTCTTGCTAGTTACACTGGCCATCCTTACTGCGCTTCGATTGTGTGCGTACTGCTGCAATATTGTTAACGTGAGTCTTGTAAAACCTTCTTTTTACGTTTACTCTCGTGTTAAAAATCTGAATTCTTCTAGAGTTCCTGATCTTCTGGAGATATCATCAGCGAGCTACCATCGAATCACGAAAGTCT
+
;CCC@CBC?BBBCB@ABCBBCCCD@BBBBDAA<@ABA<BC?B@BCCCCCCBBBB;;8;=AAAB?BACBCA@000<+00000'000(4444)4;<A<@>C?>B<@@CCCB@BBBBBCAC@CBB::8:AAA???A?BBBB?CBBBCBBBEBBBAAABD@AAA>AB@C@CEBBCCCCC@CGGII<D@D@;;;;;*<EIEE>ABCBBA@@@@;AAAA2ABACC?B?BD@CBCAABD?C@BCBBCC?BBC@BCBCBBBCCBBBBBBBBDCC@D999A>@CBBBBG?BBCC
@ATNG8:02453:04445
GATGGTAGCATCATGCATATCTCACCAGAAGATCAGGAACTCTAGAAGAATTCAGATTTTTAACACGAGAGTAAACGTAAAAAGAAGGTTTTACAAGACTCACGTTAACAATATTGCAGCAGTACGCACACAATCGAAGCGCAGTAAGGATGGCTAGTGTAACTAGCAAGAATACCACGAAAGCAAGAAAAAGAAGTACGCTATTAACTATTAACGTACCTGTCTCTTCCGAAACGAATGAGTACCTCTCAGACGCTCGTCCTACCATCGATCTTGGTAAGTCT
+
@@;D@CCBCCGDCBB=BBBBCBBCD@DDC?AAA@@?:=2==:9<8=6<:?FABAABACCC1C>BBA@@@B:97=3;8;:9::';>=@>BBB700A:00//::;==8<8?;7;BB?BBAABCCHCCCDCDCDB@CCAA>AAABCCCCAD@D@@>@BBBDCCC?BBBBCC>AA?BAC@ACCCE=A@=788887(8><@@@@A@A==:=:>>AA<@<??BBB?AA;;:BB?B@CBB=AAC?CCCCBBB?BBBAAACAAAA@>>>:;=@<@@@AA@@@<B?BB@BAAA
@ATNG8:02498:03845
GATGGTAGCATCATGCATATCTCACCAGAAGATCAGGAACTCTAGAAGAATTCAGATTTTTAACACGAGAGTAAACGTAAAAAGAAGGTTTTACAAGACTCACGTTAACAATATTGCAGCAGTACGCACACAATCGAAGCGCAGTAAGGATGGCTAGTGTAACTAGCAAGAATACCACGAAAGCAAGAAAAAAGAAGTACGCTATTAACTATTAACGTACCTGTCTCTTCCGAAACGAATGAGTACTATGTAGAGCTCTATACTAATCGATCTTGGTAAGTCT
+
BBCD?CBBBBBBDCCCCBBCCDDCC?CCC?BBCA@@>@?BCCBBCB>BB>B?A@BBACCD+A>AA@CCEB989?699BCCCC1@@@B5;;;*;@D>:;6;===>B>A=AB?ABB=AA?@ACCCDDDCCCCBB?BBBA?B???ABBB>B?B@@>@CBBBBCC?BBBB>>;?A>AAA=@@9::,8868888898%8>:A;;;BCA??<?;>>>?:=:>ACCC?BBCBCBB?A?AAA<ACC?BCCCAAABBBCCCCBAAA??=>>@@@<A@@@>>><B@BB@BBAA
@ATNG8:02514:03889
GATGGTAGCTCTGCTCTGACTCTCGTACTCATTCGTTTCGGAAGAGACAGGTACGTTAATAGTTAATAGCGTACTTCTTTTTCTTGCTTTCGTGGTTATTCTTGCTAGTTACACTAGCCATCCTTACTGCGCTTCGATTGTGTGCGTACTGCTGCAATATTGTTAACGTGAGTCTTGTAAAACCTTCTTTTTACGTTTACTCTCGTGTTAAAAATCTGAATTCTTCTAGAGTTCCTGATCTTCTGGGCAGACTCTCACACGCCTACCATCGATCTTGGTAAGTCT
+
////)/////9;=<=>>666555<<<<::;44.3444)4<.506=>>>@@<C??>?;C@:96>5;;665>=====8:>?@@,<?;?@AB9@455.5.5<5:?=BBA=B>;=AAA@@@?;?CC?C?BDCDCBCB?BBBD?CCCBBABCCBAABBBDD?AAA?BC@C?BBCBBBBAA=ABCCC<CAEACDDCB2BBBBC=CAAABBC;;;@BAAA0AABBB?C@CD@CCCDCAA?A?BCBBCE>??CC?CCCBBBBBCCCCCCC@BBC?AAA@AA?><@@CB@CA@@
@ATNG8:02510:03962
GATGTAGGACGAGCGTCTGAGAGGTACTCATTCGTTTCGGAAGAGACAGGTACGTTAATAGTTAATAGCGTACTTCTTTTTCTTGCTTTCGTGGTATTCTTGCTAGTTACACTAGCCATCCTTACTGCGCTTCGATTGTGTGCGTACTGCTGCAATATTGTTAACGTGAGTCTTGTAAAACCTTCTTTTTACGTTTACTCTCGTGTTAAAAATCTGAATTCTTCTAGAGTTCCTGATCTTCTGGTATACACACTCGCTCGCTACCATCGATCTTGGTAAGTCT
+
:>:<=BB@BCBCBBBBCCDBBBB?B@AACCB@BBCD=CC?B?BBBCCCD@EBCCC?C?CBBB>A>ABCCBBBBB=?>>?>0@C>BCBB>CCED@CCB?BB<@@BBBC@CCCBBBCC@CBB?B?CCBBBAAB@BBBD>BBDBBBBADCCCCAAAB?BBC?CA?C=BACCCBCCCACBBBB9A>B>;;:::*:BBBC>CCCCCCDCCD?BBAA2ABBBC@C@CD?BBBBBBA?B?>??CBB?BBC@DCCCCBDDAAABCBBCBBAA>ABCCBB==;??BB?CCBB
@ATNG8:02521:03942
TATGGTAGGCGAGAGTGAGACGCAGTACTCATTCGTTTCGGAAGAGACAGGTACGTTAATAGTTTATAGCGTACTTCTTTTTCTTGCTTTCGTGGTATTCTTGCTAGTTACACTAGCCATCCTTACTGCGCTTCGATTGTGTGCGTACTGCTGCAATATTGTTAACGTGAGTCTTGTAAACCTTCTTTTTACGTTTACTCTCGTGTTAAAAATCTGAATTCTTCTAGAGTTCCTGATCTTCTGGATACACTCATGTGCACCTACCATCGTCCGTTAGAAGTCT
+
<<?@<;>?9=555;;=>CCCCDCCCCBCEBBC?BBAC<BB<B;AB@AA?@=B9944.438<48935?@@@@AB@@<::999$3:5::;;6<;<<:>6626<9=<<<BC?AACCBBBDABCDAE@FCBBA;;;>AA;;6;;CCBBBDCCCCBCBB@?:558;><?9<><=<<;;9.4444)5.5.55555$499==466>?>>@@==8:::9'//-6638--/:=<;=>65057555===9>==7;;666>BCC;;;AC@@7;;A=@@@@CC?CC;;9D?BBCC
@ATNG8:02493:04037
GATGGTAGCTATACGTATATCTATGTACTCATCGTTTCGGAAGAGACAGGTACGTTAATAGTTAATAGTGTACTTCTTTTTCTTGCTTTCGTGGTATTCTTGCTAGTTACACTAGCCATCCTTACTGCGCTTCGATTGTGTGCGTACTGCTGCAATATTGTTAACGTGAGTCTTGTAAAACCTTCTTTTTACGTTTACTCTCGTGTTAAAAATCTGAATTCTTCTAGAGTTCCTGATCTTCTGGTCTACTACACTGTACTCTACCATGATCTTGGTAAGTCT
+
CCDC@BBCCB>BA996>==DCCBB=<;;;==BBBCE=A@>@?A@?AA:;49@>8=6>8A=?A9A9BBBBB8887633333$386<===6@>9969@B=BC=;<:ABC@CCLBBBCC@AAB?B?DCB??@@?@BCBB?BBCCBBBBBCBBB???A<888=BB=A=@@@?>>>@@<@AADB;C=A8;;:;:+:DAAA8A???@?@>>><@@?@/?778B=B<??=A@@@;;;<A:=>>>>@8;:A<AAAAAAAA@@@@@AA@@@@>:<<@?99::96;<96///
@ATNG8:02502:04008
ATGGTAGCTCTGCTCTGACTCTCGTACTCATTCGTTTCGGAAGAGACAGGTACGTTAATAGTTAATAGCGTACTTCTTTTTCTTGCTTTCGTGGTTATTCTTTGCTAGTTACACTAGCCATCCTTACTGCGCTTCGATTGTGTGCGTACTGCTGCAATATTGTTAACGTGAGTCTTGTAAAACCTTCTTTTTACGTTTACTCTCGTGTTAAAAATCTGAATTCTTCTAGAGTTCCTGATCTTCTGGATACACTCATGTGCACCTACCATCGATCTTGGTAAGTCT
+
444.44455;@B>?>>;;;655544::944403==>8==;E?@@BCBBB@BB@@@7:6;ABA?B@=BBCAA@<@;?>?@A0>A8:9BD=B<<7)/)/727<@8?@@?;;:?@?<<<==9===:C@BBBC@?@B?BBDB=A@B@;;;BBAABC@??C@;:;?@A=A:??ABBB?>>,00000)08><BDFGF1@@99:.99>>=:==99.4444$4:::=8<7;?;;?AC>AB?B=??AAAA8ABBABBCCCA@@BBAAAB;:8:CC@AB@AACDEAE@BB@BBA@
@ATNG8:02522:04003
GATTAGTGTGTCTCTGAGAGTAGTACTCATTCGTTTCGGAAGAGACAGGTACGTTAATAGTTAATAGCGTAACTTCTTTTTCTTGCTTTCGTGGTATTCTTGCTAGTTACACTAGCCATCCTTACTGCGCTTCGATTGTGTGCGTACTGCTGCAATATTGTTAACGTGAGTCTTGTAAAAACCTTCTTTTTACGTTTACTCTCGTGTTAAAAATCTGAATTCTTCTAGAGTTCCTGATCTTCTGGACGACGCGCACTGACACTACCATCGATCTTGGTAAGTCT
+
@AA?BCEEEBBBBDDBHDCCCBBB@AAA;;5:AAA<AC=@>ACCCDCC@AAAAA=@@BBAB=A?ABBA@00)-:05<8::'--(/89;3==AB>BDC@CC?BBCBGDADCCCCBBB@BBB?A>BCBA@A;;6;@@@?CCCBCBCBCCBBBDCCE?@AA?AC?C>AABA@ABAA>A;;;;;*;=A5;;;;;*;AAAB6::BBABA@??<@@@B1>?>@@<A@BE@@AA<;;C@C?BCCCBB?@?GACCCHCCCCCCCCCCCDDCBB?BDCCCBBC?B?BB@DBAA
@ATNG8:02507:04041
GATGGTAGCATCATGCATATCTCACCAGAAGATCAGGAACTCTAGAAGAATTCTGATTTTTAACACGAGAGTAAACGTAAAAAGAGGGTTTTACAAGACTCACGTTAACAATATTGCAGCAGTACGCACACAATCGAAGCGCAGTAAGGATGGCTAGTGTAACTAGCAAGAATACCACGAAGCAAGAAAAAGAAGTACGCTATTAACTATTAACGTACCTGTCTCTTCCGAAACGATGAGTACCTCTCAGACGCTCGTCCTACCATCGATCTTGGTAAGTCT
+
:>>?5;??CCCCDBDBAAACCCC??<@CB7:;AAAB?A<ABB>>8=>CC?C>@??99:99$31789::<B?===5A<=::::*899;4;88.8./).6.--77--)-(-605,.).897977:7757>:;;@:><BC<>==>;9::597?=?:>@@@@A8:79<<:78058058;,2255(...(.5999)883:588=;;:>5;5;;;:8=;??EBB<;;;>>>?<@68/@6:///669-//4;777?>@98:::98A<;;;;>>??@B??<@:>>=A@A?
@ATNG8:02512:04112
GATGGTAGTACATGATAGACGACACCAGAAGATCAGGAACTCTAGAAGAATTCAGATTTTTAACACGAGAGTAAACGTAAAAAGAAGGTTTTACAAGACTCACGTTAACAATATTGCAGCAGTACGCTCACAATCGAAGCGCAGTAAGGATGGCTAGTGTAACTAGCAAGAATACCACGAAAGCAAGAAAAAGAAGTACGCTATTAACTATTAACGTACCTGTCTCTTCTGAAACGAATGAGTACTGCGTCTCACTCTCGCCTAATCGATCTTGGTAAGTCT
+
9@<=:=>BBBBC==9@@?@BBCBBB@:9:@CBA@A@4;49=?>?@@?AA?B?BCBCGEEG5C@CCCCDCCCCDF>C>:::::*;A=@5;;;4;CC@CCBCCCBBB@B@BB?BAA>AABBBCCCBBBCCCGBA=@@AA<@@BBBBBB?B>B;:6;BCCBBBB@DDBBBB>BB?BCD?ABCCA899939<<<<.>A?B999AAA==8=:=>?A5:5:?CBB?B:;;@==+00<>>5>00-0>>?BBBABBBDCCBAAACDCBB?BC?BBBC@@@7;8;D?BBBB
@ATNG8:02538:04119
GATGGTAGTCTCAGATAGTCTATAGTACTCATCGTTTCGGAAGAGACAGGTACGTTAATAGTTAATAGCGTACTTCTTTTCTTGTCTTTCTGTGGTATTCTTGCTAGTTACACTAGCCATCCTTACTGCGCTTCGATTGTTTGCGTACTGCTGCAATATTGTTAACGTGAGTCTTGTAAAACCTTCTTTTACGTTTACTCTCGTGTTAAAAATCTGAATTCTTCTAGAGTTCCTGATCTTCTGGGTGTATCAGCGAGTATCTACCATCGATCTTGGTAAGTCT
+
9:5=9=BBBDA@ABBB@AA=<<>>>===<<<><;;;4;>9=6665999:5:AAAA?A?A@BA4:6;@B<<<<::33333&3;59:>?A9998:@<@@@;?@;77399@=BBB?A@BB@BGCAC?CCCCCCCC?BBA@>9996:BABBDCBB@@@B?@AA@CC?B?BA@@BCCCCACGCCC<B?A=;;::-;CBBC>BHCCDCCCBC>BBAB2A@@@D?B?BB@BBBCCCC?C?AACCCB>A?AA<ABBBCBBCCCBCBDDCCBC@CBBBCABDAC?BB@BAAA
@ATNG8:02539:04097
GATGGTAGGTGCAGCATGAGTGTATCCAGAAGATCAGGAACTCTAGAAGAATTCAGATTTTTAACACGAGAGTAAACGTAAAAAGAAGGTTTTACAAGACTCACGTTAACAATATTGCAGCAGTACGCACACAATCGAAGCGCAGTAAGGATGGCTAGTGTAACTAGCAAGAATACCACGAAAGCAAGAAAAAGAAGTACGCTATTAACTATTAACGTACCTGTCTCTTCCGAAACGAATGAGTACGATGAGATCTCGTGTGCTACCATCGATCTTGGTAAGTCT
+
-///3:<>7<::///<<<<>=>655>598>59:58:90525BBA@@A>;;6;>ABBAAABA2B>BFCCCCCCDEC;AA;;;;;*;@>B5;;;*;??9=@@@@@?DE@B?BC?BAA>ACBBCCCCCCCCDCCBB?CCCC=@?@?AB@A=A>A;;7;@@CBCBC?CCBBBC@AA>ABB>A@AAA+99939==??1?B;????@@@BC8;7;===06/7=AAA?AB@A@BB@C?@@@;@BC?:::BCBCCBBBBBBBB>><B@:::@@@8::@@AAAA5:6;;5@AAA
@ATNG8:02510:04175
GATGGTAGTGATACAGATCAGACACCAGAAGATCAGGAACTCTAAGAAGAATTCAGATTTTTAACACGAGAGTAAACGTTAAAAAAGAAGGTTTTACAAGACTCACGTTAACAATATTGCAGCAGTACGCACACAATCGAAGCGCAGTAAGGATGGCTAGTGTAACTAGCAAGAATACCACGAAAGCAAGAAAAAGAAGTACGCTATTAACTATTAACGTACCTGTCTCTTCCGAAACGAATGAGTACCTCTCAGACGCTCGTCCTACCATCGATCTTGGTAAGTCT
+
4<>::;:<ADCB==>>=<;<===<<76557;:7///16166:9848:7;95:0///66666'60688888::999/../)/////#//)5499;0;<<7;;;=5////)/6::6;;=8<<>>@BCCCABBCBCCC@CCBB>AA@@??::8;@DAA?AAAABBBC?BCCDCC?9:59A?8>===<3;;9467788(5;6;7;;BACCD;><>==<1706;@BC@CCBAAAA<?<?AA9@??<?ABCDCC?@@ABBB@@@AAAAAA<AAA9=<AAAA>><B@BB?BAAA
@ATNG8:02526:04232
GATGGTAGCACACGAGATCTCATCGTACTCATTCGTTTCGGAAGAGACAGGTACGTTTAATAGTTAATAGCGTACTTCTTTTTCTTGCTTTCGTGGTATTCTTGCTTAGTTACACTAGCCATCCTTACTGCGCTTCGATTGTGTGCGTACTGCTGCAATATTGTTAACGTGAGTCTTGTAAAACCTTCTTTTTACGTTTACTCTCGTGTTAAAATCTTGAATTCTTCTAGAAGTTCCTGATCTTCTGGCGCGTATGTATGTCGCCTACCATGATCTTGCTAAGTCT
+
:<<B?CDCCBBBBB<<<CCCBBB@B==CB@BA:@AAA9;9@DA@??CBBB>@@@494(35:9:;8<8<>?>==8887=>???+886::?A9ABBB?BB@<==5000(///(/:9676886///38599BBB>=>:=BAA7;:==;;:>A;;;;>=>?:8687<=9=:>???===A@9<:;::-88<7<====*<=767.666///8668-666'27727959377498355*./6;59=AA@?<??@:>::::///77-//:;=5===:=>??B==:;;774992,
@ATNG8:02539:04235
GATGGTAGACATATCGTACTCTCTGTACTCATTCGTTTCGGAAGAGACAGGTACGTTAATAGTTAATAGCGTACTTCTTTTTCTTGCTTTCGTGGTATTCTTGCTAGTTACACTAGCCATCCTTACTGCGCTTCGATTGTGTGCGTACTGCTGCAATATTGTTAACGTGAGTCTTGTAAAACCTTCTTTTTACGTTTACTCTCGTGTTAAAAATCTGAATTCTTCTAGAGTTCCTGATCTTCTGGTGTCTGATCTGTATCACTATCGATCTTGGTAAGTCT
+
ACCD@CCCCCBBDCBBHECCBCBBCCDDDCBB?BBBC>CC<@<ABCBBBC?BB@AB?D?AAAA>A?AA?BCCA><<>AAAA/=<8;668,8:99?CC>;>A7;;>@@B<B@??A>>>9?>>:>=<=;C@>>=<AAA@5;;??==>@@@@@A>??A<;=<;@@=A:==<>>@@@A<???AA;A>D;:6666)39222(,,,,,,276:3:>==.9@???;@:@@<AAAA;;;;?:=>;;;@<@@@<??A@???>=>@@@@@?A???AB@@=;7>=@@;@@A?
@ATNG8:02507:04272
GATTAGAGTATCATGTGTATCTCCAGAAGATCAGGAACTCTAGAAGAATTCAGATTTTTAACACGAGAGTAAACGTAAAGAGAAGGTTTTACAAGACTCACGTTAACAATATTGCAGCAGTACGCACACAATCGAAGCGCAGTAAGGATGGCTAGTGTAACTAGCAAGAATACCACGAAAGCAAGAAAAAGAAGTACGCTATTAACTATTAACGTACCTGTCTCTTCCGAAACGAATGAGTACGAGAGAGCACACGTGTCTACCATCGATCTTGGTAAGTCT
+
BAB?BCCCCCDBBCCBCCC@@?D<@@C?CCCCAA>A@CCCDE@@>@C>A=@AA=@@@@0@@FCBBBCBBBDD>CAAAA<@BBA=A>AAA9BBC@CCCCBBBBB?B@BC@CBDBCCCBBBCCCDBBBBBBB@CDBB>BBB??@784;?A@C@BCBCBAA@=@@BBBB<?@>CBD<>>BA?8<9:5:?AAA/AB=B898@@;;;<@>?;;;;?;@@CCG@AABBCBD@B?BCC>CBC>ACCBBBBAABBCBBBAAABBBB===@@=@=>>A@=><B?A?=?000
@ATNG8:02499:04331
GATGGAGACACGTCGCACACGTACTCATTCGTTTCGGAAGAGACAGGTACGTTAATAGTTAATAGCGTACTTCTTTTTCTTGCTTTCGTGGTATTCTTGCTAGTTACACTAGCCATCCTTACTGCGCTTCGATTGTGTGCGTACTGCTGCAATATTGTTAACGTGAGTCTTGTAAAACCTTCTTTTTACGTTTACTCTCGTGTTAAAAATCTGAATTCTTCTAGAGTTCCTGATCTTCTGGATACACTCATGTGCACCTACCATCGATCTTGGTAAGTCTA
+
;<<@9=A;66<@<666>==@BBABDBBCACCCC?AA?@?@@@BCCB?AB@@>:?3984?7>;????B@@<C?BBBBB1??=A@@@<@@@@00/=6:;8?AA@AB?BBB??@@@<@@@=D;@AA>>=>>=@BCB7;;;?=<<==?>?>;;;<8;9:8==6;6;??;;:@>>177?AA6A=B=A@@@@/@K???8=:;:><<;::4;==<+=;;:<8=:>>:>@@=;;;<?<?@???@<@@@=B@><666:966///8;569=99//-7633-77<<7;;>@B
@ATNG8:02511:04291
GATGGAGAGTATGATGTGTATCTCTCGAGATCAGGAACTCTAGAAGAATTCAGATTTTTAACACGAGAGTAAACGTAAAAAGAAGGTTTTACAAGACTCACGTTAACAATATTGCAGCAGTACGCACACAATCGAAGCGCAGTAAGGATGGCTAGTGTAACTAGCAAGAATACCACTAAAGCAAGAAAAAGAAGTACGCTATTAACTATTAACGTACCTGTCTCTTCCGAAACGAATGAGTACTGTATCTATGTGTGCGCTACCATCGATCTTGGTAAGTCT
+
77//)4445<=666<=<;97--*((*****-/7<9=8><<<<9=949.45:>@99;99(;056>>=<;;;>>(3344444$488>:===1===23////////(36;;74447;::<B:96<:::;;;<>;<??>7>>7773993:7:99499:;54488<;AA?@;@A=@@@8>655;39:::>?AAA/<>;:88>9986949277==/6069@99499:9A>>;?659A9@9927;;;>>?@???A88778A?BB@??@7817:;:7856-6-25.9=>>
@ATNG8:02527:04313
GATGGTAGACACGTGTGCTCTCTCGTACTCATTCGTTTCGGAAGAGACAGGTACGTTAATAGTTAATAGCGTACTTCTTTTTCTTGCTTTCGTGGTATTCTTGCTAGTTACACTAGCCATCCTTACTGCGCTTCGATTGTGTGCGTACTGCTGCAATATTGTTAACGTGAGTCTTGTAAAACCTTCTTTTTACGTTTACTCTCGTATAAAATCTGAATCTTCTAGAGTTCCTGATCTTCTGGGCAGACTCTCACACGCCTACCATCGATTCCGGATAGTCT
+
@@;<8==BBC;99DB;69>>B@C<;;;95A>@:@ABB=BC?B?BBAABBD@DEBCB@B?BBBB?B=AABBBAA@?499:9:$8815887'2<=@>BDC=BA9::AACF=>>>A@A>>9>=<8=:===@@=?95;878,//<6:;>??;:;@>>>A<AAA;AA<A<@@@@==<>@<@@?DD5A;>;=====/=<9:;06/////2,-----&-6779*..727777555).).37788)//53,39867;=<==A>>;716<<7:///;>1616379A:98;
@ATNG8:02534:04302
GATGGAGGCGACATACATACGCGCCAGAAGATCAGGAACTCTAGAAGAATTCAGATTTTTAACACGAGAGTAAACGTAAAAAGAAGGTTTTACAAGACTCACGTTAACAATATTGCAGCAGTACGCACACAATCGAAGCGCAGTAAGGATGGCTAGTGTAACTAGCAAGAATACCACGAAAGCAAGAAAAAAGAAGTACGCTATTAACTATTAACGTACCTGTCTCTTCCGAAACGAATGAGTACCTCTCAGACGCTCGTCTACCATCGATCTTGGTAAGTCT
+
BBBC@BB?BCCDCCGGCCCBBB;:99EGBEDDCDD@C>CCCEDBB?AA>@<<<=99;;;*;4;B@BBBCBBBC=BBCCCCC2AB?ABEKH:BBDADA@ADBCAA?A>AB??@?@BB??ABCBCCCBAABBB@BCCC;;:BBAB@?<A?BBC?BCCCBCCC?CBBBDC?BA?BCE>AABBD=A:93999999%9=9=:98@@BBB=B8;;==9=;?>BCB@CCCCBBC=@=?AA;AAC??@@CBBC?BBBBBBAAA@@==;;;;A:>>?@???A=D=@@ABA@@
@ATNG8:02528:04473
GATGGTAGCGCATATCAGCGCAGCCAGAAGATCAGGAACTCTAGAAGAATTCAGATTTTTAACACGAGAGTAAACGTAAAAAGAAGGTTTTACAAGACTCACGTTAACAATATTGCAGCAGTACGCACACAATCGAAGCGCAGTAAGGATGGCTAGTGTAACTAGCAAGAATACCACGAAAGCAAGAAAAAGAAGTACGCTATTAACTATTAACGTACCTGTCTCTTCCGAAACGAATGAGTACATGAGAGAGCTCTCTCTACCATCGATCTTGGTAAGTCT
+
CCCE@BBBBCCCCCCCBBBBBDCC?CCC@DDGBAB=@=@BBCCBB?BB?A=A@AAAAAA2B?CIBBBDDDCCE>@?99999*;B>A5;<;6;CDACCBBCCCCC=B=BB?BAA>ABAAAABBCBDCBBBAA?DDCC=CABBA@@A<@=AAA>ACBBABCB@AAABBB>BB>B@@<<>>?>8@>>8>?AAB3BC@C996@BA=>:><@@>><=:<ACCC?CCBCCCC@B?BCB=BCB?BBBBBCCBBBBBBBBBBBBBBBBB==:=<>????C:?<@>9;<<@
@ATNG8:02566:03863
GATGGTAGGCGTGTGAGAGTCTGCCCAGAAGATCAGGAACTCTAGAAGAATTCAGATTTTTAACACTGAGAGTAAACGTAAAAAGAAAGGTTTTAACAAGACTCACGTTAACAATATTGCAGCAGTACGCACACAATCGAAGCGCAGTAAGGATGGCTAGTGTAACTAGCAAGAATACCACGAAGCAAGAAAAGAAGTACGACTATTAACTATTAACGTACCTGTCTCTTCCGAAACGATGAGTACGATGAGAGAGCTCTCTCTACCATCGATCTTCGGTAAGTCT
+
:@;=:?BC@B@;;666BB=@BA;95)55A7669@;>8<0449:4445:85:8<::::;;;+/)-6---//6866617;;;;;9'333,369==.60660//...3.22,216626--(--222568897768<==:<===:8///////,/49=A<@???A??@;?;<;BB>8817>>7=>>?<<<=87777)5=195/////8996=68///5;66:;:93:?@;>;A:@.259.////------9333;76555622299>>@@<@@??====378=BB=B?96
@ATNG8:02576:03879
GATGGTAGCGCATATCAGCGCAGCCCAGCAAGATCAGGAACTCTAGAAGAATTCAGATTTTTAACACGAGAGTAAACGTAAAAAGAAGGTTTTACAAGACTCACGTTAACAATATTGCAGCAGTACGCACACAACCGAAGCGCAGTAAGGATGGCTAGTGTAACTAGCAAGAATACCACGAAAGCAAGAAAAAGAAGTACGCTATTAACTATTAACGTACCTGTCTCTTCCGAAACGAATGAGTACGTGTGCGACGTGTCTCCTACCATCGATCTTGGTAAGTCT
+
?@@A?B;;;C?C<<A@>>>??A<<<3<///7///;<:.504:::333433-3179;44444'5<BBBBCCCCCCC>DCCEDDC5BB=A5<<;-;@D@CCBBBCDDD@C@CC@AAA=??AABABCBBBBBCCBC?B<A@?ABBB@@@C?B?BBB?ECFECCBB?CBBB??<?A>@??9?@@@@:?@??BBBBB3AA>@?AABAAAD@C@BBBB?B@BBABC>AABBAAA?C?CCC;BBB@???BA@@???A999BABBBBBBD9??A=@>=>A:::;>;>@<@;;;
@ATNG8:02584:03851
GATGGTAGTCTCAGATAGTCTATAGTACTCATTCGTTTCGGAAGAGACAGGTACGTTAATAGTTAATAGCGTACTTCTTTTTCTTGCTTTCTGTGGTATTCTTGCTAGTTACACTAGCCATCCTTACTGCGCTTCGATTGTGTGCGTACTGCTGCAGTATTGTTAACGTGAGTCTTGTAAAACCTTCTTTTTACGTTTACTCTCGTGTTAAAAATCTGAATTCTTCTAGAGTTCCTGATCTTCTGGAGATACACATGATACTCTACCATCGATCTTGGTAAGTCT
+
ABBB:CBCCCBCBCCB======@<<<==;;;>;<==@8>>261659;;5505944=:<3<:37153>:<655<:<.43333$3:-33::23333828<=6;@5473@AC?AADCBBAA=AAA7;8;CCBBBBB@CEDC@CBBBCCC;;;@@<;;@@A@@B?CC@DAC;:9??>>@@@BBFF;A>A=;;;;;*;???A<BBCBBCCBBB9A@AA0@ABBEAHIEC?AABBA@@=@@BBBCCC@@A@@BBBBBCCCCCCCCCCCBCBB?ABBBBBBC?C?BB?BCCC
@ATNG8:02548:03960
GATGGTAGCTCTGCTCTGACTCTCGTACTCATTCGTTTCGGAAGAGACAGGTACGTTTAATAGTTAATAGACGTAACTTCTTTTTCTTGCTTTCGTGGTATTCTTGCTAGTTACACTAGCCATCCGTACTGCGCTTCGATTGTGTGCGTACTGCTGCAATATTGTTAACGTGAGTCTTGTAAAACCTTCTTTTTACGTTTACTCTCGTGTTAAAAATCTGAATTCTTCTAGAGTTCCTGATCTTCTGGTGTCTGATCTGTATATCGATCTTGGTAAGTCT
+
8CC??BCBB655655569555:544:999843-3999044.58;>;BAAA;BB@@>90=;9948./)////////39;.44888$44.43:<24466.55;.55055:::=:=;;;;<@B?A@A>ABBBAA;;;C>CDAA=ABAAA;;;CBCAAAA::3;@@599<@2:9A>@@B95.55555&5.5.55555$5;>>A7<696>=<;;:8<<<=+=;?;C@C?CD?AA@:99?2959?=@?@577:2:9:9><<<@@@B@9::>??@@@@C@BB@BAAA
@ATNG8:02545:04033
GATGGTAGTGTCATATGAGAGTGTGTACTCATTCGTTTCGGAAGAGACAGGTACGTTAATAGTTAATAGCGTACTTCTTTTCTTGTCTTTCTGTGGTATTCTTGCTAGTTACACTAGCCATCCTTACTGCGCTTCGATTGTGTGCGTACTGCTGCAATATTGTTAACGTGAGTCTTGTAAAACCTTCTTTTACGTTTACTCTCGTGTTAAAAATCTGAATTCTTCTAGAGTTCCTGATCTTCTGGTAGAGCGTGCATATATCTACCATCGATCTTGGTAAGTCT
+
////)/9;@CAA<666;?;;<<<<<:555<<>;<<<@7>=051555;<BB?BB;;9AD=?@@@6:69@?=;;;=B:9999*4@9>;=@@8000==5::>;??8<<<>?BBCCFDDGBB?BBB@D@CCCC@AAB?BEDD@BBBBBBCCCCCBCBBBD@DCC@AA?A?BBCBBBCBB=A9999-:=?9::::-<BBBM>BCDBBBDBBB5;<<<*;BBBC@CACCACCCBBBC@B@?@@CCC<A@A?ADCCCBBCBCCDDCCBAADC?CAABBBBB?C@BB?CCBB
@ATNG8:02550:04005
GATGGTAGAGTACAGTGTAGTAGACCAGAAGATCAGGAACTCTAGAAGAATTCAGATTTTTAACACGAGAGTAAACGTAAAAAGAAGGTTTTACAAGACTCACGTTAACAATATTGCAGCAGTACGCACACAATCGAAGCGCAGTAAGGATGGCTAGTGTAACTAGCAAGAATACCACGAAAGCAGGAAAAAGAAGTACGCTATTAACTATTAACGTACCTGTCTCTTCCGAAACGAATGAGTACACACTCTCATATGACACATCGATCTTGGTAAGTCT
+
@@?C?BFCCCDEDCCCCCCCCCBBC?BCC@A@@B?@<@8::BBCDC@AA=C?AAAABBCC3B?BBCCCCAAA@A<@ABCCCC5BB@B@CCC;CHF@BBBBBBA;:7:<@C?BBB=??AABCFDDCCBA@@@B?BDBC=AABBABBB=A?@@@=?A@AAAAA@CCBAAB@CC@@>@?B@@::07///6;:::,;@9@>==AAA@@<@<A@@@:>:>?BBD?BBBBAAA2939@@9ABB?BBBBBCCCA==?BAAAA??BB>>>BBBCB>>>>A=@C?????
@ATNG8:02573:04047
GATGGTAGGTGCAGCATGAGTGTATCCAGAAGATCAGGAACTCTAGAAGAATTCAGATTTTTAACACGAGAGTAAACGTAAAAAGAAGGTTTTACAAGACTCACGTTAACAATATTGCAGCAGTACGCACACAATCGAAGCGCAGTAAGGATGGCTAGTGTAACTAGCAAGAATACCACGAAAGCAAGAAAAAGAAGTACGCTATTAACTATTAACGTACCTGTCTCTTCCGAAACGAATGAGTACGATGAGATCTCGTGTGCTACCATCGATCTTGGTAAGTCT
+
44993:;<7?>A///<<ABBBB@A@A=@>@;9955554;7?ABBA;;6;@=@?CDBBDDDD3C?BBBCCCGBBBC=BCAA@@@0@C>C5;;;.<BB?BCBBBBABC?B?BC?BBB?CCBABBCCCDCCBC@@@?BAAB?CBBABCAA=A?B@@<@BAAADDDABAA@CD?CC?BBC>AACCC;?9979CDDE3B=:=888A@@@A<B=BAAA<@<?@BCC@DDBA@CC?C?BBE<AAB????BCCBBBBBBBBBBBBBAA===@@@;>=DAAA>>7;:<<=D@@@
@ATNG8:02576:04096
GATGGTAGCTATACGTATATCTATGTACTCATTCGTTTCGGAAGAGACAGGTACGTTAATTAGTTAATAGCGTACTTCTTTTTCTTAGCTTTCTGTGGTATTCTTGCTAGTTACACTAGCCATCCTTACTGCGCTTCGATTGTGTGCGTACTGCTGCAATATTGTTAATGTGAGTCTTGTAAAACCTTCTTTTTACGTTTACTCTCGTGTTAAAAATCTTGAATTCTTCTAGAGTTCCTGATCTTCTGGTCTACTACACTGTACTCTACCATCGATCTTGGTAAGTCT
+
8:995:;;:;??==>@@@@@@=<65554666<7<>BA=??<@?;;9?@9:.44::>38)/)/66176:8=?A733:698998'8=.33;;<598855,225/58555585719>>:::;>26<;171656:95777=8=<;>>>;9999>>>855332(---044053:@CCC>CB@;@99:;-9<C4:0@@>0@@>>>+0//7776;;:-////$/00)/93868859CCCA@A@F>BBB>>?589A=@@A@@@???;;;=>>??CBC<>9:;<<8818899399<A
@ATNG8:02588:04106
GATGGTAGGCGAGAGTGAGACGCAGTACTCATTCGTTTCGGAAGAGACAGGTACGTTATTAGTTAATAGCGTACTTCTTTTTCTTGCTTTCGTGGTATTCTTGCTAGTTACACTAGCCATCCTTACTGCGCTTCGATTGTGTGCGTACTGCTCAATATTTGTTAACGTGAGTCTTGTAAAACCTTTCTTTTTACGTTTACTCTCGTGTTAAAAATCTGAATTCTTCTAGAGTTCCTGATCTTCTGGATACACTCATGTGCACCTACCGATCGATCTTGGTAAGTCT
+
5<<=8===:>>==;<<@>>===5555:9=?:9.5@A@8==8<9;:>=?994:389>9=?4;?A;A=ACC=<<::@8;<;7;'336;>AA6=?99197/)/6(/////.(..2266::;6992919<>8856A<A:8;<>>=??>A@@@>>>=87/////(//(//58:=;<77739;;;;*5177-7<@A@/;666906///777<8858@@A.9675;5<;>@<@@?>>=A<A<@@>>>@<@??<?A@@;;:>====A>==9=?A7;;@?888==8<9=>:888;
@ATNG8:02546:04169
GATGGTAGCATCATGCATATCTCACCAGAAGATCAGGAACTCTAGAAGAATTCAGATTTTTAACACGAGAGTAAACGTAAAAAGAAGGTTTTACAAGACTCACGTTAACAATATTGCAGCAGTACGCACACAATCGAAGCGCAGTAAGGATGGCTAGTGTAACTAGCAAGAATACCACGAAAGCAAGAAAAAAGAAGTACGCTATTAACTATTAACGTACCTGTCTCTTCCGAAACGAATGAGTACCTCTCAGACGCTCGTCCTACCATCGATCTTGGTAAGTCT
+
ACCE?B=BB@;565659;;<:9:<=266>:>>::8:.3-338:99:7;96;6//-88999+98-////39888;32249999(9;5:4==94>>@<::65::<5629>@<7>:97:??>CDDDDB@BBDDBB?A??@;><;=;<;=8=:@::89BB<@@;B>BBABBC???<?BA>A>777)3754556788%/856///;=AAA=A366==9==@@AA@>AAAAADA>A?BAA<AA@=???BABA?BBBBDC@??@>>>AA8;;A;?;;;=;;;<B?A@<0000
@ATNG8:02582:04168
GTTGGTAGTATATCGCGTCGCTATCCAGAAGATCAGGAACTCTAGAAGAATTCAGATTTTTAACACGAGAGTAAACGTAAAAAGAAGGTTTTACAAGACTCACGTTAACAATATTGCAGCAGTACGCACACAATCGAAGCGCAGTAAGGATGGCTAGTGTAACTAGCAAGAATACCACGAAAGCAAGAAAAAGAAGTACGCTATTAACTATTAACGTACCTGTCTCTTCCGAAACGAATGAGTACATAGATATACGTATAGCTACCATCGATCTTGGTAAGTCT
+
<A@C@CCDCCBBCDFDAAACBBDCC?CBC?CBBBBB?C@CCCBBBC@BB?B@BBBBBCCC2C=A?@@CAAA?AA;AAABDDE5BB?B8;;;6;CCIBBAAEHCBB@B@BDABAC@CAAABCCCCDDDCCCBB=ACDD?BAAA@???9@<@?@>ADBBBAAB?BBBBBB@BB<999399999,9=:::::;;+9@<A888???>><>=@@@@<><>@CBB?BCABABB?B?CCA=AAA=ACCAAACCCCA?;=@@@>@@A@@>>>>;>????@<<:><?A=A;::
@ATNG8:02549:04223
GATGGTAGTCTCAGATAGTCTATAGTACTCATTCGTTTCGGAAGAGACAGGTACGTTAATAGTTAAATAGCGTACTTCTTTTTCTTGCTTTCGTGGTATTCTTGCTAGTTACACTAGCCATCCTTACTGCGCTTCGATTGTGTGCGTACTGCTGCAATATTGTTAACGTGAGTCTTGTAAAACCTTCTTTTTACGTTTACTCTCGTGTTAAAAATCTGAATTCTTCTAGAGTTCCTGATCTTCTGGGTCTCTCTCTCACGCACATCGATCTTGGTAAGTCT
+
/:99;0//5??BAABBA@CB@9:5=;:955557>>>>4=B45155::55679:955045::33144)4:<=<===>:BBBBA2AA588<<5;356166>:==8<<:445.555999<<056>8=>B999;;5949A>@<ABB@@@?A@@@?::900+000+/06;3;095<<<;;7;@DA@2@:?:?@CCB1B@>??499DBA@CC;;5:>>=,>@A@@:>9>>8=>>955;9<9<;;<59049;;4<656=;;>@@><994444455=>=9>:??9@999
@ATNG8:02590:04231
GATGGTAGCATCATGCATATCTCACCAGAAGATCAGGAACTCTAAGAAGAATTCAAGATTTTTTAACACGAGAGTAAACGTAAAAAGAAGGTTTTACAAGACTCACGTTAACAATATTGCAGCAGTACGCACACAATCGAAGCGCAGTAAGGATGGCTAGTGTAACTAGCAAGAATACCACGAAAGCAAGAAAAAAGAAGTACGCTATTAACTATTAACGTACCTGTCTCTTCCGAAACGAATGATACCTCTCAGACGCTCGTCCTACCATCGATCTTGGTAAGTCT
+
45<>8<<==;>;;<;;;55//////)///)/:7///)/)/99/3/3=7=;6;6//(///////#/3888///9////(.7<====+66468A<<0959.95555<:<;0505:38<<588859?A>BCC?CBAAA5;;;;5778<=;==>@8@9949>><A@;@9><;>;;/779;;84879:916/.(.33333%5<6;;;>9::AA9>9;977276=7??B?CB@AACD?B@BAA;@?<:<@@@BB@BBBBBABBCCC>>>=:=??<?@A@@@@@=A5887;;>>
@ATNG8:02542:04265
GATGGTAGTGTGTCTCTGAGAGTAGTACTCATTCGTTTCGGAAGAGACAGGTACGTTAATAGTTAATAGCGTACTTCTTTTTCTTGCTTTCGTGGTATTCTTGCTAGTTACACTAGCCATCCTTGCTGCGCTTCGATTGTGTGCGTACTGCTGCAATATTGTTAACGTGAGTCTTGTAAAACCTTCTTTTTACGTTTACTCTCGTGTTAAAAATCTGAATTCTTCTAGAGTTCCTGATCTTCTGGGATGTGTGCGCAGTGCCATCGATCTTGGTAAGTCT
+
BFCC?CBDCBBBBCCCCCCCCBBCCCCCBBBB>B???<?C@E?AADDCCC@BBBCC@C?CCCC@C@CCBDDBBBC@CCCDC5BB?BBBB=BBCH@CBC@CC@BBBCCC@CCCBBBCD?CCC?B?@BA?@@AB?BCCD?CCCCCAAAABBBBBBBB?CBA?BB?B@BBBCCCCA@;>9999-:;@9:::::*;B@AB>AACCCGFCCD@BBBB2BBBBCAC@CD@DCBBBBB?C?CCBDCC?B?AA8A000@@@BCCCCCCC@CCCDCBBB@D@BB@BCBA
@ATNG8:02574:04259
GATGGTAGCACGAGTCACTCATATCCAGAAGATCAGGAACTCTAGAAGAATTCAGATTTTTAACACGAAGAGTAAACGTTAAAAAGAAGGTTTTACAAGACTCTAGTTAACAATTATTGCAGCAGTACGCACACAATCGAAGCGCAGTAAGGATGGCTAGTGTAACTAGCAAGAATACCACGAAAGCAAGAAAAAGAGTACGACTATTAACTATTAACGTACCTGTCTACTTCGAAACGAATGAGTAACAGAGAGTACGATATGTCTACATCGATCTTGGTAAGTCT
+
0/=A:9:;:555777///////<<>9<=945555//)/2//////86;>:>:;;:=<<<<+<73////)-77777(-//)////$/9495;<<09995/--5----:4:6//+/7<<7:://////967788777,333323333333:6<6933-388884458:::=<;7;=69993///6:19///.7;;;)......666555+2+222938+22522+27755222+225808:923333383788999888333975556775788><=<@<@6::35557
@ATNG8:02577:04254
GATGGTAGTATCTGCACACTCTGTCCAGAAGATCAGGAACTCTAGAAGAATTCAGATTTTTAACACGAGAGTAAACGTAAAAAGAAAGGTTTTACAAGACTCACGTTAACAATATTGCAGCAGTACGCACACAATCGAAGCGCAGTAAGGATGCTAGTGTAACTAGCAAGATACCACGAAGCAAGAAAAAGAAGTACGCTATTAACTATTAACGTACCTGTCTCTTCCGAAACGATGAGTACGATGAGAGAGCTCTCTCTACATCGATAACCTCGAGTCT
+
59>?7:99;BAA@AAABBBEDDCCC?BBB@BBBB@@=A7;;BEDCG@D@00)0000////$/489:888:;;<=33349999'99:)5.555&5<<9;<<=666==<BABB?:;:599979=;666==;;?A@;?::;9>344;<<<6969///9///7<<<=9;///(///8838333,3983.....$..(....88555.5.577717179>9949?<;;>=694333(3777789=88893333279965557555775555655/5199;7>=<9
@ATNG8:02588:04285
GATGGTAGCGCATATCAGCGCAGCCCAGAAGATCAGGAACTCTAGAAGAATTCAGATTTTTAACACGAGAGTAAACGTAAAAAGAAGGTTTTACAAGACTCACGTTAACAATATTGCAGCGGTACGCACACAATCGAAGCGCAGTAAGGATGGCTAGTGTAACTAGCAAGAATACCACGAAAGCAAGAAAAAGAAGTACGCTATTAACTATTAACGTACCTGTCTCTTCCGAAACGAATGAGTACGTGTGCGACGTGTCTCCATCGATCTTGGTAAGTCT
+
CCAA>B96:BCCBBBDDDCBBBCCC>CCC@CBCABB@B@BCBBBBA>AC>A>ACBBBDDD5B?CBBBCCDDBBB=@@99999*9B=B:AAA9ACC@BBBBCFCBB?A??@<??@<??BBBB@BBCBBBCCCC?CCDE@CBBBACAC?C?BA@?@BCDBAAC@CBABBB>A@<A@@=BBACC>89:?BBBBC3CB?BBBBCBBBB<?=@@??<><@@BBB@@ABB887?B?BCC>CDC?CCAAACDDBB798:ADCAAABCC=A:??CBBB?><>B?BBB@
@ATNG8:02549:04292
GATGGTAGCTCAGTACGTCACACGTACTCATTCGTTTCGGAAGAGACAGGTACGTTAATAGTTAATAGCGTACTTCTTTTTCTTGCTTTCGTGGTATTCTTGCTAGTTACACTAGCCATCCTTACTGCGCTTCGATTGTGTGCGTACTGCTGCAATATTGTTAACGTGAGTCTTGTAAAACCTTTCTTTTTACGTTTAACTCTTCGTGTTTAAAAATCTTGAATTCTTACTAGAGTTCCTGATCTTCTGGTAGAGCGTGCATATATCTACCATCGATCTTGGTAAGTCT
+
4:<:=??@@@<A@<E;6564999<A@@BC;;:;CCC>CC@C@9:9BC::8:B<?@8@@CBBB<?<><?>>888;4>>>>>.799<98927>::).-,(,2,5---:;17:::=79969<;4<8=;=8855:59<==:==>AA@A@@@B==;;8808976;=8<6999>;8<;;7;@>FD2A4:;3;7>@>,666==+-+---6069@;;;67===,=//,/=7:7>><>BAA?=><:><:97?9:7:>A=A>==A88:CDBAA??;;;>>8=8889:9>;@5:::>>>>
@ATNG8:02555:04319
GATGGTAGTGTGTCTCTGAGAGTAGTACTCATTCGTTTCGGAAGAGACAGGTACGTTAATAGTTAATAGCGTACTTCTTTTTCTTGCTTTCGTGGTATTCTTGCTAGTTACACTAGCCATCCTTACTGCGCTTCGATTGTGTGCGTACTGCTGCAATATTGTTAACGTGAGTCTTGTAAAACCTTCTTTTTACGTTTACTCTCGTGTTAAAAATCTGAATTCTTCTAGAGTTCCTGATCTTCTGGAGATATCATCAGCGAGCTATCGATCTTGGTAAGTCT
+
ABCC@CBFDBBBCCCCBBBCBBABCCDCCCBA=A@?@<@C@C@CBCCBCCACCCBC@CACDBC@DABBBCDBBCDADDCCC5CC@BBDC=BBBC?CAB@BD@BCCCBC@BAADCCCB@BBB?A@CBB@ACDC@CBBB?CBBBBBBCCCABACBBB?BCC@CC?B?BCCCCDDBB>?::::.;>B<;;;;;*;AABC>CBBCCCLCCC?BBBB2BCCCB?A=@C?CCCCB??=?@CCCCCD?BBC?AABCCCCBBBCCDFBBABBBCCCCCC?C@BB?B?@@
@ATNG8:02555:04358
GATGGTAGCATCATGCATATCTCACCAGAAGATCAGGAACTCTAGAAGAATTCAGATTTTTAACACGAGTGTAAACGTAAAAAGAAGGTTTTACAAGACTCACGTTAACAATATTGCAGCAGTACGCACACAATCGAAGCGCAGTAAGGATGGCTAGTGTAACTAGCAAGAATACCACGAAAGCAAGAAAAAGAAGTACGCTATTAACTATTAATGTACCTGTCTCTTCCGAAACGAATGAGTACCTCTCAGACGCTCGTCCTACCATCGATCTTGGTAAGTCT
+
99=@<==B=ABBBA;;<==566;==8=>>7:::443-3-3993333,332868>>?8>>?+B>AA;@B@B;<;:02255555$5;6<7<<<2<@@=:;6?BB@??;?:>@>ABB@BBBBCCCCBCCCBBCFE@DBDB?BBAACCCC@D@A;;8:AAACBBC@BBBDBA@DF@???<???:=4;8838BGEE/@@<>>==ABA;;7;:?>==8=189;AA;>>BB???;?5::?8?AA=@@@@@@A=@?>>>@??;;;BB?>;>;;7;BBBAA@A9@=??9????
@ATNG8:02576:04434
GATGGTAGGTGCATATGAGTGTATCCAGAAGATCAGGAACTCTAGAAGAATTCAGATTTTTAACACGAGAGTAAACGTAAAAAGAAGGTTTTACAAGACTCACGTTAACAATATTGCAGCAGTACGCACACAATCGAAGCGCAGTAAGGATGGCTAGTGTAACTAGCAAGAATACCACGAAAGCAAGAAAAAGAAGTACGCTATTACTATTAACGTACCTGTCTCTTCCGAAACGAATGAGTACGATGAGAGAGCTCTCTCTACCATCGATCTTGGTAAGTCT
+
//996:;=9<;A@???>===?@>5505::049AABA=@<@@??@@@=AC@C?AA?00000*0:00/00/99==>6<<<<<<<*:A;@=@CC;CCC@CC@?>??:8587<<>B@?178==>AAAABBBBCBBB@BAAA?BBBBBAA@=@;>00-0AAA@ACD?BBBB??<???BBB9:9???8>999;<<<<+9=;655>>?>AA<AA>>>1818=AA@=@BC@@A@AD?ACC>BBB???@BCBBBAAABAA@A888=<<;;::;=@@@BBA>=:A?B@<B;;:
@ATNG8:02588:04398
GATGCTATACGTATATCTATGTACTCATTCGTTTCGGAAGAGACAGGTACGTTAATAGTTAATAGCGTACTTCTTTTTCTTGCTTTTCGTGGTATTCTTGCTAGTTACACTAGCCATCCTTACTGCGCTTCGATTGTGTGCGTACTGCTGCAATATTGTTAACGTGAGTCTTGTAAAACCTTCTTTTTACGTTTACTCTCGTGTTAAAAATCTGAATTCTTACTAGAGTTCCTGATCTTCTGGGTGTATCAGCGAGTATCTACCCATGATCTTGGTAAGTCT
+
;::::;:;AAA===>AB>@;;;=<<<;;4;@@@=@D?D7654<<4405558:9<455;=8<?BBB<;887<19:897$3;6;:999&3:::5:8848F@ABBC??;?BBB@?BE<>>><A;<==;;:=>5:;??<=>>@>B?;66;::/--60--/1667<6???C???AC;>>ADD;C<@;=:999,9:9<=-//:676=@@@<BBBB/B????<?=>>588CBBAAA<A<???@>>;:<<>6///7793-//88:<777666)--333354948;49///
@ATNG8:02563:04455
GATGGTAGGTGCACATGAGTGTATCCAGAAGATCAGGAACTCTAGAAGAATTCAGATTTTTAACACGAGAGTAAACGTAAAAAGAAGGTTTTACAAGACTCACGTTAACAATATTGCAGCAGTACGCACACAATCGAAGCGCAGTAAGGATGGCTAGTGTAACTAGCAAGAATACCACGAAAGCAAGAAAAAGAAGTACGCTATTAACTATTAACGTACCTGTCTCTTCCGAAACGAATGAGTACGATGAGAGAGCTCTCTCTACCATCGATCTTGGTAAGTCT
+
;?BB?BBB?BBBB=C@CBBBCA@@@=@>@=@@AABB@B@CBDCCCC?CC?C@BBA>???@1A@GCCBBCCCCCE=@?99999*;A>B;@@@7@AA?BBCBCCCCA?C>BB>BBB>B@@BDBBBCEDCCCCCC?CCBC?CBBB@@@@<A?C@@>@CBBBAAA?BBB@@A>BC>A@@<?A@??89887==<==/>A<A877AAB==:=;>>AA<@<@@CBB?B@A@@BB@B?BBB<ABB?CBBBBCCCC@A@BBBBB>>>>>888AA9>>@@@?<<9A>@=<B999
@ATNG8:02612:03844
GATGGTAGAGTATCATGTGTATCTCCAGAAGATCAGGAACTCTAGAAGAATTCAGATTTTTAACACGAGAGTAAACGTAAAAAGAAGGTTTTACAAGACTCACGTTAACAATATTGCAGCAGTACGCACACAATCGAAGCGCAGTAAGGATGGCTAGTGTAACTAGCAAGAATACCACGAAAGCAAGAAAAAGAAGTACGCTATTAACTATTAACGTACCTGTCTCTTCCGAAACGAATGAGTACTATAGACTATCTGAGACTACATCGATCTTGGTAAGTCT
+
:;<=266<<<>?@@??=>@?====C;9:C@BABBBB@B@BCBBBA@<BB<@9@@@;9955$58AA>=;;95:9@:>>>???@+??<?<CCC9CA@<00///:;9:8;9==>B><9<@??BBB@A000A?@@C?DCCB@BCCAA>992;5;;<5;A;9:?;@;BBDBAA;??9?>A=AA===27734;;;;;,7717;=<====@1717>=;)/)//00@=CCCBBBA=?;:::-99=:<=??BBABBA><><<>@@@@:;;ABABB:99A>?<1:27<8==00
@ATNG8:02614:03850
GATGGTAGTCTCAGATAGTCTATAGTACTCATTCGTTTCGGAAGAGACAGGTACGTTAATAGTTAATAGCGTACTTCTTTTTCTTGCTTTCTGTGGTATTCTTGCTAGTTACACTAGCCATCCTTACTGCGCTTCGATTGTGTGCGTACTGCTGCAATATTGTTAACGTGAGTCTTGTAAAACCTTCTTTTACGTTTACTCTCGTGTTAAAAATCTGAATTCTTCTAGAGTTCCTGATCTTCTGGTCTACTACACTGTACTCTACCATCGATCTTGGTAAGTCT
+
4444.4444=@BAB?@@@<<<=?;;:5559883459A==@9=1669::993944443874433-4.44:=;554<.43888'8;4:7;:1/////3889,33133389<8=@==@=AA<@AB?B?CCCCCECB@BCCD@GDC;;;E;;<AA;;;@B@DBD@CC@B?B:;:CABBC??;;;;.;4;;;:;;.9999A:@=A@???@??<ACCC1C@@AC@C@GE@CB@@>><6<9000=><;=?B=BCCCCCBBCBBCCDDDBBBA<A000AAAA=C@CB?BBBB
@ATNG8:02618:03874
GATGGTAGCTATACGTATATCTATGTACTCATTCGTTTCGGAATGAAGACAGGTACGTTAATAGTTAATAGCGTACTTCTTTTTCTTGCTTTTCGTGGTATTCTTGCTTAGTTACACTAGCCATCCTTACTGCGCTTCGATTGTGTGCGTACTGCTGCAATATTGTTAACGTGAGTCTTGTAAAACCTTCTTTTTACGTTTACTCTCGTGTTAAAAATCTGAATTCTTACTAGAGTTCCTGATCTTCTGGTCTACTACACTGTACTCTACCATGATCTTGGTAAGTCCT
+
449939:555=BA;<>>>CBBAA0/////77>4959:,/:272///)/89////<>=B9B9BBAB9B747?;;<8888>BCCC1776>7255)2;::(//-(--(---(-880336688::85777=5:9<//.3338;895//.;;;7777787555712223664;3777::9999499@;@.:05379===,==777+--3---8:5723788+8///9695>@=A>>>>>;;7;38539550688387<;>=<>>@>>>@??>>==5::;A?>>;><@A;?=>::
@ATNG8:02620:03854
GATGGTAGATACTCGCTGATACACCCAGAAGATCAGGAACTCTAGAAGAATTCAGATTTTTAACACGAGAGTAAACGTAAAAAGAAGGTTTTACAAGACTCACGTTAACAATATTGCAGCAGTACGCACACAATCGAAGCGCAGTAAGGATGGCTAGTGTAACTAGCAAGAATACCACGAAAGCAAGAAAAAGAAGTACGCTATTAACTATTAACGTACCTGTCTCTTCCGAAACGAATGAGTACTATAGACTATCTGAGACATCGATCTTGGTAAGTCT
+
CCCC:==CCBBCDB?=CCBCBDBBB>BBB@AA@@;:8:>AAC???A?B@?B=A@@<;<==)86==BBBBA<<88.5655555$5<7>4;;;055<85565:::5529?AA?BDE@BBBBCDCFCCCCBBDDE@E::9=A:9:BABB>A@B;:68A??@BCC?CDCBBB@BB?BCC8=<///)///388===,==7A@>==9777-6059;:5<6=<AAA?BBBBBBB>A<>==5;00+000@CCDCBCC@B>>>?BBBBBCEDB?@?AAA@D@BB?BAAA
@ATNG8:02627:03936
GATGGTAGCGCATATCAGCGCAGCCCAGAAGATCAGGAACTCTAGAAGAATTCAGATTTTTAACACGAGAGTAAACGTAAAAGAAGGTTTTACAAGACTCACGTTAACAATATTGCAGCAGTACGCACACAATCGAAGCGCAGTAAGGATGGCTAGTGTAACTAGCAAGAATACCACGAAAGCAAGAAAAAGAAGTACTCTATTAACTATTAACGTACCTGTCTCTTCCGAAACGAATGAGTACTATGTAGAGCTCTATACTAATCGATCTTGGTAAGTCT
+
DD>C?C<@@CCCCECCBBCDDCCCD>DCC@CDA@@B-0,0<::<AA9@?:>8;<9;9===,@=AABB>=?9955)555555&5<5:.555'5994999;9::<;7:7:<7=>?<>@BBBBBBA@;;;AAA@<AB@@;?DBABC@@=A@BBB@BCBCCCEC@CCCCBB?AA=@???CCA@@:@??;>AAAA1;;28333?@5523;7997A4957585;688==>@?;?:>@A9@@@=;:;896<===???=>>@@???@@@;;6;=:;;;::>>>><>@>>
@ATNG8:02602:03976
GATGGTAGGTGCAGCATGAGTGTATCCAGAAGATCAGGAACTCTAGAAGAATTCAGATTTTATCACGAGAGTAAACGTAAAAAGAAGGTTTTACAAGACTCACGTTAACAATATTGCAGCAGTACGCACACAATCGAAGCGCAGTAAGGATGGCTAGTGTAACTAGCAAGAATACCACGAAAGCAAGAAAAAGAAGTACGCTATTAACTATTAACGTACCTGTCTCTTCCGAAACGAATGAGTACGATGAGAGAGCTCTCTCTACCATCGATCTTGGTAAGTCT
+
7><<8<<B?ABA///9<<@BBD9599.444.5<<<>B?B@BDCCCCC@BB?B@CCA@AAA7@@@ACCCBBBBBC=CA;;:;:':?=D<@@@6@AA?BBBBACB?@=??BB?CCC<>?AABABBEFCCBBBBB?CCBB>BBBBBBBB@D?C9899BAABBCB?BBBCBA?AC?DBB?A@?:;1;==8=>=>=/>B<=>=>AA@@@<A<???A<A<>>BBB?@@@BBBB@C?AAD<ABC@CBBBBCBBB>>>DBBBCCBA>:;?==><ABB???>>;B@AB?B@@@
@ATNG8:02603:03958
GATGTAGGTGCACATGAGTGTATCCAGAAGATCAGGAACTCTAGAAGAATTCAGATTTTTAACACGAGAGTAAACGTAAAAAGAAGGTTTTACAAGACTCACGTTAACAATATTGCAGCAGTACGCACACAATCGAAGCGCAGTAAGGATGGCTAGTGTAACTAGCAAGAATACCACGAAAGCAAGAAAAAGAAGTACGCTATTAACTATTAACGTACCTGTCTCTTCCGAAACGAATGAGTACTGCGTCTCACTCTCGCCTACCATCGATCTTGGTAAGTCT
+
@@@CBBC@CCCBCCCCBCBCDCCC@BAA?ABBBCB?C?BBBCCBA?BB?C@BBBBCCCC5C@CDECCCCCBBB:@>:9:::*:A>D=BBB;BDD@BABCBBBBB?C?BC?CBB=@@BCDAAACCCCCCBBC@CBAA?A@@@BBBB>B?B9:9;BCCCCA??AACAA@>AA?A@A>ABBBB:>>?<>BEDD3AA<?766=@@::88<AAAC9@;>@BBB@BBBBBCC?A>ACA:ABB?ABCCCCCCCCCBBBCCCCCCCBB?BBB?CBCBBBBB>B?BB@CBBB
@ATNG8:02615:03982
GATGGTAGCTATACGTATATCTATGTACTCATTCGTTTCGGAAGAGACAGGTACGTTAATAGTTAATAGCGTACTTCTTTTTCTTGCTTTCGTGGTATTCTTGCTAGTTACACTAGCCATCCTTACTGCGCTTCGATTGTGTGCGTACTGCTGCAATATTGTTAACGTGAGTCTTGTAAAACCTTCTTTTTACGTTTACTCTCGTGTTAAAAATCTGAATTCTTCTAGAGTTCCTGATCTTCTGGGATGTGTGCGCAGTGCCTACCATCGATCTTGGTAAGTCT
+
@ABB@CBCCC@CEAA<ABB@@@A@=>:9;9692:BCM?CC@D@BBAABBA>@@BDC@B?@@@F@G=@?BB997==7=B===+?:7BBBC:<@??4:7?:>?8;77388.3365558867;;9>;>?A8857;4;<<<<==;?>>;;;<?=<99994977666066<>?:::?>=9:::9:-91:9<=>>?.==BBA9>>B@@>>::919:9:*:==>?;>;?B=BB>>;;;=A<AAAAAA<;99919///@>;@@@@???B;?>@<>>>>?<<<8>:>A=AA@@
@ATNG8:02620:03976
GATGGGCTATACGTATATCTATGTACTCATTCGTTTCGGAAGAGACAGGTACGTTAATAGTTAATAGCGTACTTCTTTTTCTTAGCTTTCGTGGTATTCTTGCTAGTTACACTAGCCATCCTTACTGCGCTTCGATTGTGTGCGTACTGCTGCAATATTGTTAACGTGAGTCTTGTAAAAACCTTCTTTTTACGTTTACTCTCGTGTTAAAAATCTGAATTCTTCTAGAGTTCCTGATCTTCTGGATATGACTAGTGTACTACTACCATCGATCTTGGTAAGTCT
+
88-00*44;=BCDCCCCCECCCCCBACB;;6;CBD?BB>A=@AACCBB?BB@@@?A?A@A@<@-00999@@@A<>@AAA0==0//;;;2:<::6;==7BC<98:B??9>@@??;BB=BAA<@<=========@@AA<@@@@@>>>?@B===;880778177277==?;:8@<;8968888(84<476667(58:99/98<<>>?AEE:::::+9///7171;=;@;;;@@@<@:==?=86-3--+--776<=;::=;<;9:<==>>:==A>33--)-)-907769
@ATNG8:02623:04034
GATGGTAGCTCTGCTCTGACTCTCGTACTCATTCGTTTCGGAAGAGACAGGTACGTTAATAGTTAATAGCGTACTTCTTTTTCTTGCTTTCGTGGTATTCTTGCTAGTTACACTAGCCATCCTTACTGCGCTTCGATTGTGTGCGTACTGCTGCAATATTGTTAACGTGAGTCTTGTAAAACCTTCTTTTTACGTTTACTCTCGTGTTAAAAATCTGAATTCTTCTAGAGTTCCTGATCTTCTGGATACACTCATGTGCACCATCGATCTTGGTAAGTCT
+
AABE@BBBBCCCCCCCDGHDCCDCCCBBCCAA>ACCC>CC?A?ACHHIFCABBBA@>@@ECBA@D@BBBBBBBBB@BBCBB2@A>@@@@;@<>=00/<6<?@ABABBE@BBBCBBAA?ABA?B?CEBBBBBB@BBCC?CBBBCBBBCBBBBAAAB?DDB?BB>B>BBBBBCCCC@CCCCC;C?C?BBB@@1BAABE=BBCCBBB@@@?AAAB2AAAAB?B?BB?BBBBBBB?C????CCC@BBCACDCBBBCFBAAACBBB>BAABBBB@=B?BA?BAAA
@ATNG8:02632:04025
GATGGTAGCGCACACATAGATACAGTACTCATTCGTTTCGGAAGAGACAGGTACGTTAATAGTTAATAGCGTACTTCTTTTTCTTGCTTTCGTGGTATTCTTGCTAGTTACACTAGCCATCCTTACTGCGCTTCGATTGTGTGCGTACTGCTGCAATATTGTTAACGTGAGTCTTGTAAAACCTTCTTTTTACGTTTACTCTCGTGTTAAAAATCTGAATTCTTCTAGAGTTCCTGATCTTCTGGGTCTCTCTCACGCACTAATCGATCTTGGTAAGTCT
+
;==G;CBBBDCBCECCCBBCBBCCDD@@?>CC?BAAA8;;@C:C?BBBCC@HCBBB@B?@@A@6;7;ABBBBBAC@BBBAA,::699AB9A?BB=BBCACD?AABCDEACCCFBBBD?BBB?C?CF@?>@9979?BB=BBCBD@@ACCCBBACCC?BCC@CC@C@BCCCCCCCC?BBCDD;C@C>BBCCC5BBBBD>BBCCCCCBBA?ABBB2BBBCC@B@CC@BBBDDDD?C@A@ACCC<A@BB<@AACBBBDBBBBACCD@CBBCA?>9?=??:@>>>
@ATNG8:02623:04058
GATGGTAGAGAGACTGTAGCGCACCCAGAAGATCAGGAACTCGTAGAAGAATTCAGATTTTTAACACGAGAGTAAACGTAAAAAGAAGGTTTTACAAGACTCACGTTAACAATATTGCAGCAGTACGCACACAATCGAAGCGCAGTAGGGATGCTAGTGTAACTAGCAAGAATACCACGAAAGCAAGAAAAAGAAGTACGCTATAACTATAACGTACCTGTCTCTTCCGAAACGAATGAGTACGATGAGAGAGCTCTCTCTACCTTCGATCTTGGTAAGCTCT
+
888:6<<<9559;555555599444)444.4:=<8:.0)/8//////(//(339<888888$/(/-5--/::///(/245999(9:7<9>>>2?><9<555544440/6::6///1///7;99;;666<><99;00//3;:::99=;==8:995<<??@@B>ACC@@A::::=0/(/----(...(.5557(5522227:87.--244---2../9;7;=<<;:847599;2;//*///0<>=>;7;::8A587855699>888=99=9><846.332...85
@ATNG8:02631:04121
GATGGTAGTGATACAGATCAGACACCAGAAGATCAGGAACTCTAGAAGAATTCAGATTTTTAACACGAGAGTAAACGTAAAAAGAAGGTTTTACAAGACTCACGTTAACAATATTGCAGCAGTACGCACACAATCGAAGCGCAGTAAGGATGGCTAGTGTAACTAGCAAGAATACCACGAAAGCAAGAAAAAGAAGTACGCTATTAACTATTAACGTACCTGTCTCTTCCGAAACGAATGAGTACGTGTGCGACGTGTCTCCTACATCGATCTTGGTAAGTCT
+
B=BC:B=FBCBBDDFGD;;;CCCCC@@@A@CCCCCB?B@BGE@?=;5>>,0*///89:::+:6:==344::><<155;5555$5;.5.555&5994977://///)59<<9=>=8=BB?AABCCA@@CB;;;@BA@@=?@?@ABAA<A@B;;6;@?>?CBB@BAAA9:4:@<ABA:?;733,7<9467788(7<7877DB@??B=A=>==>5:5:=@@@?BAAAAAB?A=AAA:ADH>AACGEFBABBB9:6@@>>>A>>?;;;:>A@@@A==:A?AC@D;::
@ATNG8:02610:04166
GAGGTAGGACGAGCGTCTGAGAGGTACTCATTCGTTTCGGAAGAGACAGGTACGTTAATAGTTAATAGCGTACTTCTTTTTCTTGCTTTCGTGGTATTCTTGCTAGTTACACTAGCCATCCTTACTGCGCTTCGATTGTGTGCGTACTGCTGCAATATTGTTAAACGTGAGTCTTGTAAAACCTTCTTTTTACGTTTACTCTCGTGTTAAAAATCTGAATTCTTCTAGAGTTCCTGATCTTCTGGGCTGCGCTGATATGCGCTACCATCGATCTTGGTAAGTCT
+
44939:=5:;55545445844485::::;;;8<:>>5>?6@294995@@=@A<@CAD:===C>C@BAA;;959B969@C@*66265;>4556<155<4995;;:==>9;;;<@?@@=A@@<@@CCBGCBBB?;;<<5;;AA;;9>@>>?>???:8<<<6::173(3:;;>5665.5::::0:5:455555$5;<>>6;;?@<@@9599====,=@?@@=A499499?A>>><@7955::<;:=A>3>>000>::<A>AAB@@@DD=@@;::@@@@F@CC@B@@A
@ATNG8:02631:04172
GATTAGTGTCAGTGCGCGTCGTCCAGAAGATCAGGAACTCTAGAAGAATTCAGATTTTTAACACGAGAGTAAACGTAAAAAGAAGGTTTTACAAGACTCACGTTAACAATATTGCAGCAGTACGCACACAATCGAAGCGCAGTAAGGATGGCTAGTGTAACTAGCAAGAATACCACGAAAAGCAAGAAAAAGAAGTACGCTATTAACTATTAACGTACCTGTCTCTTCCGAAACGAATGAGTACTGTATCTATGTGTGCGCTACATCGATCTTGGTAAGTCT
+
BCB?BBBBBCBBBDFBBBBCBDC@CCC@CB??::8;@CCCCBBB?CC@B@CBBBBBBB3B?CC@@ABBBBBD>@?ADBBB5BB>B7;;;7;CC@ECCCBBBBB@CABB?BBB=??DBCCFDBBBBBBC@?<??==9@@@@@@@@9@;???<@AACBAADADCC??>?CD?BB@3999999+88818<<<=.=A<A888???AA=D9=>AA:=:=ABCB?CCBBBBB>@=@A@:ABB?BBBCBBBCCBAA@@>>9<==<==@@AAA@@@A???5:5;<9=:::
@ATNG8:02633:04184
GATGGTAGTATCTTGCACACTCTGTCCAGAAGATCAGGAACTCTAGAAGAATTCAGATTTTTAACACGAGAGTAAACGTAAAAAAGAAGGTTTTACAAGACTCACGTTAACAATATTGCAGCAGTACGCACACAATCGAAGCGCAGTAAGGATGGCTAGTGTAACTAGCAAGAATACCACGAAAGCAAGAAAAAGAAGTACGCTATTAACTATTAACGTACCTGTCTCTTCCGAAACGAATGAGTACTACTCTCAGAGACACACTAATCGATCTTGGTAAGTCT
+
<?::5::>B>AAA,0/<<=9;?@@CC@DCC@CBA@@A=@5::A?>>C=A>9=9000/////$/4:>;///::;?>467994499#59499;;;0;>>8?A=CBBC;<;<@DB@BAA=@?AABCCCICBBCDDDC@C@@@=@A@AAAAB?C?BBA?BCCCCBBB?BFC@@@900,0>>:@>>=@7;;<855555'2:78587===<?1835999594//0006:::9BCCAC<>?>7=;;;777BBBBBBAABCCCCCBAA?>?>??;??<;;AB:A>AC?B:99
@ATNG8:02634:04176
GATGGTAGTCTCAGATAGTCTATAGTACTCATTCGTTTCGGTAAGAGACAGGTACGGTTAATAGTTTAAATAGCGTACTTCTTTTCTTGTCTTTCTGTGGTATTCTTGCTAGTTACACTAGCCATCCTTACTGCGCTTCGATTGTGTGCGTACTGCTGCAATATTGTTAACGTGAGTCTTGTAAAACCTTCTTTTACGTTTACTCTCGTGTTAAAAATCTGAATTCTTCTAGAGTTCCTGATCTTCTGGATAGCGACGCGATATACTACCATCGATCTTGGTAAGTCT
+
//77)//9<>:56<<;;;;;;<?>=A@@4448545/<3::4//)///770/)4944.45:388889(99)448::<:<<34333&33-333::19333>177817;333388<@ACCCCCBB?BDD?B?CDCCCCCB?CCCC@CBBAAADCCCBBBCCDD@CBB@BB?B?BBBCBBBCC?A?>??7=;@9::9:*;@@@D>BBBCCCCBBB@DDDD2BCBCC@B@BC@CCCDCBB=B?AACCCD?B@B?BDBCBCCCCCCCCCBCBCCC?BCCCBBBB>B@AB?C999
@ATNG8:02641:04188
GATGTAGCTCTGCTCTGACTCTCGTACTCATTCGTTTCGGAAGAGACAGGTACGTTAATAGTTAATAGCGTACTTCTTTTTCTTGCTTTCGTGGTATTCTTGCTAGTTACACTAGCCATCCTTACTGCGCTTCGATTGTGTGCGTACTGCTGCAATATTGTTAACGTGAGTCTTGTAAAACCTTCTTTTTACGTTTACTCTCGTGTTAAAAATCTGAATTCTTCTAGAGTTCCTGATCTTCGGATACACTTCATGTGCACCTACCATCGATCTTGGTAAGTCT
+
:::<<<=:;;;;;<>=;;>;;;=;;:<;443-3444)44395;?666;;6;=<==9=8<<54.54544544444.44444$44.4344)45555<5505:8=>>===:==>666==:<=<9<7<<665===066==9=>=??==A@?::8<6:::00/6::696;566===;;466?@>+;.9299995$5;:;<06665<5555505@@@+=<<;;7:8<=05/9///:69)//;;;97:904///---(---7:8766(---(-//<9::=8<4993555<
@ATNG8:02623:04233
GATGGTAGTAGTACACTAGTCATACCAGAAGATCAGGAACTCTAGAAGAATTCAGATTTTTAACACGAGAGTAAACGTAAAAAGAAGGTTTTACAAGACTCACGTTAACAATATTGCAGCAGTACGCACACAATCGAAGCGCAGTAAGGATGGCTAGTGTAACTAGCAAGAATACCACGAAAGCAAGAAAAAGAAGTACGCTATTAACTATTAACGTACCTGTCTCTTCCGAAACGAATGAGTACTACTCTCAGAGACACACTAATCGATCTTGGTAAGTCT
+
BBCC@CBBABBDCCCCCCCCGBBCB@CCB@CCBBAC@B?BBDCBBC@BC>@>@CCBAAAA3B>ABBBBBAABCC;AABBDDD1CC@C=AAA;ADDACCCCCCCBA?A@DD?AAB=BABCCCCCCABBCCCBB@BAAA@BCCDBBCC?B@BCC@CBBBBBCB?BBBCCC@CC??>?399@@@9?::988888+8A=A>==AAA==8<6<=<=8=6<9???<@@A@BCC>A>ABB>BBB?BCCCC@AACCBBAABB@A@@??@BAA<A>>>>>>=C?BC?EBBA
@ATNG8:02595:04260
GTTGGTAGTATAGAGCTCTACATAGTACTCATTCGTTTCGGAAGAGACAGGTACGTTAATAGTTAATAGCGTACTTCTTTTTCTTGCTTTCGTGGTATTCTTGCTAGTTACACTATCCATCCTTACTGCGCTTCGATTGTGTGCGTACTGCTGCAATATTGTTAACGTGAGTCTTGTAAAACCTTCTTTTTACGTTTACTCTCGTGTTAAAAATCTGAATTCTTCTAGAGTTCCTGATCTTCTGGTGTCTGATCTGTATCACTACCATCGATCTTGGTAAGTCT
+
;=;F@CCCCCB696>>=BCCBECBBBDGEDA@=>:9:4:A?C@BBBFEBA?AB9:8?B?BBBB?B@BBBB>>@BA<A???A.@>:99:;3;@@A=AAB?>A<A887AA:=>B;;;AA=A@@<A=A@@??@@A=AA>=9<<>:::>>AAAAB;;;@<>>=>AA<A;@@@@ABA@@;@@@BA5A<A96////'/8888*//7776==>><AAAA/AADAF;D8==;?@@A>>>:=;>>>>>A<A@?<@AB@>???@@@@>>>>?=<=7;;>>AAAA;?:?A=A???
@ATNG8:02599:04275
GATTAGAGAGACTGTAGCGCACCCAGAAGATCAGGAACTCTAGAAGAATTCAGATTTTTAACACGAGAGTAAACGTAAAAAGAAGGTTTTACAAGACTCACGTTAACAATATTGCAGCAGTACGCACACAATCGAAGCGCAGTAAGGATGGCTAGTGTAACTAGCAAGAATACCACGAAAGCAAGAAAAAGAAGTACGCTATTAACTATTAACGTACCTGTCTCTTCCGAAACGAATGAGTACTATGTAGAGCTCTATACTACCATCGATCTTGGTAAGTCT
+
CBB?DDCCBC;;;CCABBBBABB=BCC?BB@@@@=A?CBBBBAA?@@>A>@B>>=BBB+B>==8@BBBBBA?69>99999':925.555069>9>666>==@B?A?BC@BBAACBCCGGG=<;CIICDA@=@D;;8:CAABA??:@>B;;8:ACCBBBB9:7AB@B???;>><:===BC@7529>@AAA/AA<@>>>>=@88188====8=<;;ACC?@@BBA@A;?:?BB;@@B?999B9:9BBA898?@A<9:;;9?>>>@=A>>>AABB;>9==8AAAB
@ATNG8:02605:04288
GATGGTAGCGCATATCAGCGCAGCCCAGAAGATCAGGAACTCTAGAAGAATTCAGATTTTTAACACGAGAGTAAACGTAAAAAGAAGGTTTTACAAGACTCACGTTAACAATATTGCAGCAGTACGCACACAATCGAAGCGCAGTGAGGATGGCTAGTGTAACTAGCAAGAATACACGAAAGCAAGAAAAAGAAGTACGCTATTAACTATTAACGTACCTGTCTCTTCCGAAACGAATGAGTACTATGTAGAGCTCTATACTAATCGATCTTGGTAAGTCT
+
ECCC?C:;;ACCBCCBCCDCCCCCC>CCCAB@@C@A>@@CDCBAAA?CD?C=AADCCCCC5D@CDCCCCCCBBA8?A;;;;;*;B>A5<<<*;DD?CCCCCBBCC?B?BB@B@@>AAABCBBBCCCCCCECC@CBBB?CBBB@@@CAA=@BB?BBBCBBBB>BBBBCC@BB?>>=99887.889:?FHDF/==9=///:<>8858<AA>><>7::FBB?BBBBBBB?A?ADE>CCC@BBBCBBBCA@@BCAB@CCBB>>>AAA<@@@???@<C?CE@B@@?
@ATNG8:02606:04274
GATGGTAGTATATCGCGTCGCTATCCAGAAGATCAGGAACTCTAGAAGAATTCAGATTTTTAACACGAGAGTAAACGTAAAAAGAAGGTTTTACAAGACTCACGTTAACAATATTGCAGCAGTACGCACACAATCGAAGCGCAGTAAGGATGGCTAGTGTAACTAGCAAGAATACCACGAAAGCAAGAAAAAGAAGTACGCTATTAACTATTAACGTACCTGTCTCTTCCGAAACGAATGAGTACTACTCTCAGAGACACACTACCATCGATTCGAGGAAGTCT
+
5===ABACBEEECDGECDBA@BCCC?CDH@BBBB;;9;@CCCCCBC>@A@C@CCC??>>>.>?CBCCBBBBAA@8:9;;:::$9<7<.555'5<<7;@<CCCBCC?C?BB?BAB=@?AABBCAA@CCBBBBB@C@??>A:::AAAB?B@B;;6:@:::BFC?BBBDBB?BD?B??<?@@::1///(/98::,9<6@@??>>?;;7;=AB??;?>??CBB?CCCBBBB@C<@@@7@00,0@>=@BAABAAAC998B;99?@;;:??=B?>>8818:8818:>888
@ATNG8:02614:04243
GATGGTAGCTCTGCTCTGACTCTCGTACTCATTCGTTTCGGAAGAGACAGGTACGTTAATAGTTAATAGCGTACTTCTTTTTCTTGCTTTCGTGGTATTCTTGCTAGTTACACTAGCCATCCTTACTGCGCTTCGATTGTGTGCGTACTGCTGCAATATTGTTAACGTGAGTCTTGTAAAACCTTCTTTTACGTTTACTCCCGTGTTAAAAATCTGAATTCTTCTAGAGTTCCTGATCTTCTGGCGCGTATGTATGTCGCCTACCATCGATCTTGGTAAGTCT
+
<@BC@CDDDCBCCCCCCCCCBCCCDCBCCCBB?BCBB=BB?C?BBBCAAB@BCCBB?B?BCCE@DACFCBB====:=>A>A+==9;7;:1////)//;7=>9;;;<;;7;@====A@<?BA?A?BBBBBBBD@BBDE?CBCDBBBAB@@@AAAAB?BBB?AB<?<@@CDDCCCC>B;;;;.<=@=;;;;.:@A@F?BAAAF>BCAD@BBCC5ABCBA?A?BC?AACB@@@@C@CBBCDC?B;;7;CB@@BDFBBCDDCAA>ABC?BBBEBBBB?B>AA=A@;;
@ATNG8:02596:04360
GATGGTAGACATATCGTACTCTCTGTACTCATTCGTTTCGGAAGTAGAACAGGTACGTTAATAGTTAATAGCGTACTTCTTTTTCTTGCTTTCGTGGTATTCTTGCTAGTTACACTAGCCATCCTTACTGCGCTTCGATTGTGTGCGTACTGCTGCAATATTGTTAACGTGAGTCTTGTAAAACCTTCTTTTTACGTTTACTCTCGTGTTAAAAATCTGAATTCTTCTAGAGTTCCTGATCTTCTGGGTCTACGCTCGTCGCGCTACCATCGATCCTTGGTAAGTCT
+
?@@C7;;DCBCCCA;;;;;;;666?>>>666;9>::9033-3-/////(/884::=??==144:<8>=@B==9995;155225$5828=AC9A322,226167266977;5;====>@@;>>@<@>?>>;86699>==><@@@AA?;>>=>?>?>=<8::95<=5;7:>>CAAA@@7::???5?<A9=====.=AADE7;;>>AAAA?>5::::+::::B=A;>>:=?AA;;;=A<@>?BBB=A>>>7=@@@@@?><<<<<<A@@??<?9=;;//,/7;46606676
@ATNG8:02624:04367
GATGGTAGTCTCAGATAGTCTATAGTACTCATTCGTTTCGGAAGAGACAGGTACGTTAATAGTTAATAGCGTACTTCTTTTTCTTGCTTTCGTGGTATTCTTGCTAGTTACACTAGCCATCTTTACTGCGCTTCGATTGTGTGCGTACTGCTGCAATATTGTTAACGTGAGTCTTGTAAAACCTTCTTTTTACGTTTACTCTCGTGTTAAAAATCTGAATTCTTCTAGAGTTCCTGATCTTCTGGTCTACTACACTGTACTCTACCATCGATCTTGGTAAGTCT
+
44==5;;BB=966<;;;;;;;>?<<<?>655:9:;<>>CC??:==CB>CB?CB@@@<@=@<=@;@;@?@<<<>;@277778$7=6;8<<4346;6;<=8=@<?@ABAB@BBCFBBAC@CCCCB=BDCBBBBB@CCCD?CAAACCG??@BB@@?BB?@@?@CC?B>AABABACHGABBBBB7A>B>;;;;;*;ABCI?CCFCCBCCBB=AAAA0@@@@A>B>BB?BBBBAAA?B@???FDC=??CBA@@BBGCCCBBCCCBCCCBB@BBBBCBBB@C@BB?C???
@ATNG8:02624:04372
GATGGTAGCTCTGCTCTGACTCTCGTACTCATTCGTTTCGGAAGAGACAGGTACGTTAATAGTTAATAGCGTACTTCTTTTTCTTGCTTTCGTGGTATTCTTGCTAGTTACACTAGCCATCCTTACTGCGCTTCGATTGTGTGCGTACTGCTGCAATATTGTTAACGTGAGTCTTGTAAAACCTTCTTTTACGTTTACTCTCGTGTTAAAAATCTGAATTCTTCTAGAGTTCCTGATCTTCTGGCGCGTATGTATGTCGCCTACCATCGATCTTGGTAAGTCT
+
@ABB@BBBBCCBBCCCBBCBBBDDCCDB@@@@<@AAB=BB?B@CCCCCCC@BCCCB?B@BBCD@C@BCBBBCBBA?AAABB2BB@CCCC>B8:6496=:>C?AAACBC@BBBBDD;;8:AA?B@BCCBCBBC=?@DC=@@CCBBAACBBBBCBBB?CBB@BC>A>ABCCCFCCB=C:;::.;=A;;;;;.;BBBB>CCCCCCEBBC?CCCC5BBCCC@F@CC@FC@@?BA?A????BBC@BBG@BBBBCCCCCBBBBBBB?ABB@AABBBAAA?C@CC@C???
@ATNG8:02632:04370
GATGGTAGCGCGACGAGCGTAGACCCAGAAGATCAGGAACTCTAGAAGAATTCAGATTTTTAACACGAGAGTAAACGTAAAAAGAAGGTTTTACAAGACTCACGTTAACAATATTGCAGCAGTACGCACACAATCGAAGCGCAGTAAGGATGGCTAGTGTAACTAGCAAGAATACCACGAAAGCAAGAAAAAGAAGTACGCTATTAACTATTAACGTACCTGTCTCTTCCGAAACGAATTAGTACGATGAGAGAGCTCTCTCATCGATCTTGGTAAGTCT
+
BBCC?BBBBCDCCCEECCBCBCBBB>BEE@BBBB@@>A?BBDBBB@=@B:=9<>=;<==>.??ABCDCBBBBBA9@=99999*;C>E=AAA7@CC@BBBCCBCBB?B?BC?BAA>@@BABECCCCCCC@@AC@B@@@>BBA@@@@C>C@C@A>ACBBAAAA?CCCAAB?A@<999;:;=>C;;8938AAAA/AA=@888>>>??<?<?=<<1617=@@A?BBAAABB<?>?FD>C??=??A@AC?:;;;:@@@@@A?@?AAAA@@@@??@=@<?A<A::8
@ATNG8:02626:04410
GATGGTAGTGATACAGATCAGACACCAGAAGATCAGGAACTCTAAGAAGAATTCAAGATTTTTAACACGAGAGTAAACGTAAAAAGAAGGTTTTACAAGACTCACGTTAACAATATTGCAGCAGTACGCACACAATCGAAGCGCAGTAAAGGATGGCTAGTGTAACTAGCAAGAATACCACGAAAGCAAGAAAAAGAAGTACGCTATTAACTATTAACGTACCTGTCTCTTCCGAAAACGATGAGTACCTCTCAGACGCTCGTCCTACCATCGATCTTGGTAAGTCT
+
ABBB?BB=BBCCA<<?=<@<B;;5;7499.487/0/)/)//9/3,3838949633.38;<==+=8==>444=833;03/0/<<<+;;8;:@@@2?>>:<;@@49444.468839994:>>=@AAABBBCBBCDE@CCBB>ABCA??999+;=@;928>?=?B=@?@@@AAB?9949>=8?>@@@9==96::===+//+/;;:?>///)/(/3532759>AA?799@A@AA;=90000(////8:;<>=7855==9999869258087708:==>=>>=E@BB@B???
@ATNG8:02626:04419
GATGGTAGCGCATATCAGCGCAGCCCAGAAGATCAGGAACTCTAGAAGAATCAGATTTTTAACACGAGAGTAAACGTAAAAAGAAGGTTTTACAAGACTCACGTTAACAATATTGCAGCAGTACGCACACAATCGAAGCGCAGTAAGGATGGCTAGTGTAACTAGCAAGAATACCACGAAAGCAAGAAAAAGAAGTACGACTATTAACTATTAACGTACCTGTCTCTTCCGAAACGATGAGTACCTCTCAGACGCTCGTCCTACCATCGATCTTGGTAAGTCT
+
<;;?.444499@<A@>>>6:;;;9B4A;;=<<=<<=2605>>580?<@@00/=;@@@@@+B?BBCBDCCBCBC=AG;;;;;*;A>B5<;;-;BB>BCCCDBBBC@D>@?=AAA=AAAABBBBBBBCDBC;;7;;;;;?>=;;4:929<@;;49====;;?7>=858>?BC@CBB?BBAAA99:9399:::.9A>@BF@///9:=9<4786507/6699@:=:77755+22799-555222878:777777779;<<==>@7;;@;?;;;;:>=9B>>?<>A@@
@ATNG8:02605:04469
GATGGTAGCGCATATCAGCGCAGCCCAGAAGATCAGGAACTCTAGAAGAATTCAGATTTTTAACTCGAGAGTAAACGTAAAAAGAAGGTTTTACAAGACTCACGTTAACAATATTGCAGCAGTACGCACACAATCGAAGCGCAGTAAGGATGGCTAGTGTAACTAGCAAGAATACCACGAAAGCAAGAAAAAGAAGTACGCTATTAACTATTAACGTACCTGTCTCTTCCGAAACGAATGAGTACCTCTCAGACGCTCGTCCTACCATCGATCTTGGTAAGTCT
+
ABBB?B9:;EFCCBBCBCCCCCCCE>CCC@BCCCBB>A>@CCBBBC?@A?A?BBCCCFGF5B?BCGDCBBBCCD>CBBBBBB3BC?B5<<<.;BB?AA@BBBBAA?A?BD?CAC=ABAABBBCCCDCCCCBA=ABBB?CBBBCCBA>B@B@?=@BCCCBCC@DBBABB?BB?BBC799BCD<AAA>ACCCC3CC?C:99AAAAA:@<?><<8;5:?BCB?BB@??BD?B?ACD>BAA?ABBBBBD?@AABBBBBAC@@@>@9>>><>AABB???:A>AC?BBBA
@ATNG8:02621:04455
GATGGTAGCTATACGTATATCTATGTACTCATTCGTTTCGGAAGAGACAGGTACGTTAATAGTTAATAGCGTACTTCTTTTTCTTGCTTTCGTGGTATTCTTGCTAGTTACACTAGCCATCCTTACTGCGCTTCGATTGTGTGCGTACTGCTGCAATTTTGTTAACGTGAGTCTTGTAAAACCTTCTTTTTACGTTTACTCTCGTGTTAAAAATCTGAATTCTTCTAGAGTTCCTGATCTTCTGGGATGTGTGCGCAGTGCCTACCATCGATCTTGGTAAGTCT
+
@A>@;;;A@<@EDB>>@@@CCCCA<<?:?@@@;@A@@;@B?B@BA@BBBB@BACAA>A>BBCC@C?AABA??<886<BCDC2AA?BBAC;BCAA399927>:=7739927:<=>=??>===<A<???887;=8=>BE=???AAA>>>>?BAA==<9<<<2<<;@=>>=AAADCC@BAAAA9A?B?BBCCC3CCDDD=BCCCCCCAAA?BDCC3C:::C?B?AB?CCFC??@?B?BBBA?@999;;4;///;;=????@@BB<BAA<@676<///*/*/<9<;>>
@ATNG8:02648:03875
GATGGTATGCACTGCGCACACATCCCAGAAGATCAGGCAAACTCTAGAAGAAGTCAGATTTTTAACACGAGAGTAAACGTAAAAAGAAGGTTTTACAAGACTCAACGTTAACAATATTGCAGCAGTACGCACACAATCGAAGCGCAGTAAGGATGGACTAGTGTAACTAGCAAGAATACCACGAAGCAAGAAAAGAAGTACGCTATTAACTATTAACGTACCTGTCTCTTCCGAAACGAATGAGTACACACTCTCATATGACACTACCATCGATCTTGGTAAGTCT
+
////)////5;<55655;9999444)49949944/:)///(//////96;:5:;93337888'7,3388887///:2////:::+;;6<7<<<.88843//9//)---(/(//49//+/<<<?CCCCBBB;9:@@<@5545:999:<<<7;27//)//:889:::4:<<<==8==7<88168//)///5;;;>/88287759:78805/57--(-(--..0:<99449:.4.444(433-3::=99;;887788////88:55488949;:98888(/)/617=?=
@ATNG8:02646:04107
GATGGGTAGGCGACAGTACATACGCGCCAGAAGATCAGGAACTCTAGAAGAATTCAGATTTTTAACACGAGAGTAAACGTAAAAAGAAGGTTTTACAAGACTCACGTTAACAATATTGCAGCAGTACGCACACAATCGAAGCGCAGTAAGGATGGCTAGTGTAACTAGCAAGAATACCACGAAGCAAGAAAAAGAAGTACGATATTAACTATTAACGTACCTGTCTCTTTCCGAAACGAATGAGTACGATGAGAGAGCTCTCTCTACCATCGATCTTGGTAAGTCT
+
::<=>466=:>//////<<:=>@666>9;;;7;;==<:8937////9957:4:8::==ADDD1C?B;::@B966><)4455555$5;7<.555&59;6;555;::<=8B>@@<@BC?AABBBBBDCBBBAAA;;9;ECC>@ABBBABA?B=A:;24988;;;=9??:>>B>B;=000*....)-56096666'75.2225::88<8=7999<3817766547779=522)238:=1888588<879;::878AB@>>>???;;;>9=9@;:///7728455.5999
@ATNG8:02649:04218
GATGTAGGCACGTGCGCACACATCCCAGAAGATCAGGAACTCTAGAAGAATTCAGATTTTTAACACGAGAGTAAACGTAAAAAGAAGGTTTTACAAGACTCACGTTAACAATATTGCAGCAGTACGCACACAATCGAAGCGCAGTAAGGATGGCTAGTGTAACTAGCAAGAATACCACGAAAGCAAGAAAAAAGAAGTACGCTATTAACTATTAACGTACCTGTCTCTTCCGAAACGAATGAGTACGAGAGAGCACACGTGTCTACCATCGATCTTGGTAAGTCT
+
@=9:///)/////<<<>>?C>B@;;4;=B7;?==99498@@BBBBC<??7958AAAAAC?.7/373///>///;28899999+;A8B2595&5><7=?;;;;><=9A?BA4::=67;0/0A;=?@><<<@BB@BFBB?BBBCCBAA=@=A8817794=?<A<@@BB==;=>8<@;7:;666/6772222222#.7(////7:=67185::>B<A<=<A:979AAAAAA?B>BBD?C?>;>A@AABBBA==>>>@A;;:99;;<6754;655@@@A:?6897@888
@ATNG8:02651:04191
GATGGTAGCGAGCGAGTGTGTATACCAGAAGATCAGGAACTCTAGAAGAATTCAGATTTTTAACACGAGAGTAAACGTAAAAAGAAGGTTTTACAAGACTCACGTTAACAATATTGCAGCAGTACGCACACATTCGAAGCGCAGTAAGGATGGCTAGTGTAACTAGCAAGAATACCACGAAAGCAAGAAAAAAGAAGTACGCTATTAACTATTAACGTACCTGTCTCTTCCGAAACGAATGAGTACTATGTAGAGCTCTATACTCATCGATCTTGGTAAGTCT
+
AA?C@BCBBCBBBBBCCCCDCCA@@ADDE?BBBAAC7:6:?BADBA=>>;?:>?@;;;;;(<=BCDCCBCCCCC=BB;;;;;*;B>C=AA@7<@>;00/9<<=>>9<9;B>?BB>AA@?@BBBCBCCBCBBBD@D::8;@A@CC@?<@?B@@=@CBBBCCD?BBBCAA>AB?BBB?A?999,7;<8779899%9@;@??;EABDC;>:===>5;5;=BCC@CDDDCCC?B@@@@<@CC=@??BBABBCBBBBBBBBAAA@668AB?>>>A@>>;><AA;B;;;
@ATNG8:02645:04370
GATGGTAGATACTCGCTGATACACCCAGAAGATCAGGCAACTCTAGAAGAATTCAGATTTTTAACACGAGAGTTAAACGTAAAAAGAAGGTTTTACAAGACTCACGTTAACAATATTGCAGCAGTACGCACACAATCGAAGCGCAGTAAGGATGGCTAGTGTAACTAGCAAGAATACCACGAAAGCAAGAAAAAAGAAGTACGCTATTAACTATTAACGTACCTGTCTCTTCCGAAACGAATGAGTACTGTATCTATGTGTGCGCTACATCGATCTTGGTAAGTCT
+
55;;5::;=@@;?6555<:9@@?AA=BCD@@><000)//1666/33849;27,33333333$36:78:98555+22'2255555$5949.555'///)////99<45057::7<9:4:?;:>GCCBB=A=BBB@:><00+/:99:?==>C@CBB?<=;;?@@@=??>=7703948>=6::855,555.222222#26322266666616/5567/5/57<<<9<<??A??=??BAA=@::4:9:AABBBAA?????@@=?;;;?=;;;>>>>?=;:6:5:670000
@ATNG8:02036:03210
GATGGTAGGCGTGTGAGAGTCTGCCCAGAAGATCAGGAACTCTAGAAGAATTCAGATTTTTAACACGAGAGTAAACGTAAAAAGAAGGTTTTACAAGACTCACGTTAACAATATTGCAGCAGTACGCACACAATCGAAGCGCAGTAAGGATGGCTAGTGTAACTAGCAAGAATACCACGAAAGCAAGAAAAAGAAGTACGCTATTAACTATTAACGTACCTGTCTCTTCCGAAACGAATGAGTACGATGAGATCTCGTGTGCTACATCGATCTTGGTAAGTCT
+
@B@C?BBA>A@AABBBBLCAAA@AB<ACCADBB@AA>B>BA@????<@@=?=;0000>>>'0+/66333;;88<38<;;<<<,7928?CCC9=:;5;888A@>>><@=BB=A<:7:=AAAA>=>???B><<<8<??B;<<=>?A886:<@AA<AA===AAA<A???>?;?A;?995:::=>6>>A=ABBBB/;;7:@@@@@A@@<@<@BAA:?;?@>8:49??????<>:>DD;@B@<;66@///<:::@@?@?@???@=>>CB>>>>AA=>=<A<AA;@?AA
@ATNG8:02027:03264
GATGGTAGTATCTGCACACTCTGTCCAGAAGATCAGGAACTCTAGAAGAATTCAGATTTTTAACACGAGAGTAAACGTAAAAAGAAGGTTTTACAAGACTCACGTTAACAATATTGCAGCAGTACGCACACAATCGAAGCGCAGTAAGGATGGCTAGTGTAACTAGCAAGAATACCACGAAAGCAAGAAAAAAGTAGTACGCTATTAACTATTAACGTACCTGTCTCTTCCGAAACGAATGAGTACTACTCTCAGAGACACACTACCATCTATCTTGGTAAGTCT
+
:<:>266===BCCCBCCDDCDBBBB>BBB?BC@@@@=@:@@@998A=B?>B?>?997?>@.@?BBBBBA@@BCD997;9999'5?;@.9:9&9@B?CCBBBBB;;7;@CB?CEB=?@ACCABBCDCCECCBB@BAAA@BBBABBCC>A=A;;7;BAAACCB?BDFBAA>AE?CCC@BA???5<<<8788889%8<==878@@??B5866BAA=A<AAC@@>@AAAABB?B@BBC>BBB@BBBBCCCAAABCCBBBBB@@?@B@@@@<@898;;;>:?6;;=EBBA
@ATNG8:02039:03267
GATGGTAGCAGACGTGACAGAGCGCCTGAAGATCAGGAACTCTAGAAGAATTCAGATTTTTAACACGAGTAGTAAACGTAAAAAGAAGGTTTTACAAGAACTCACGTTAACAATATTGCAGCAGTACGCACACAATCGAAGCGCAGTAAGGATGGCTAGTGTAACTAGCAAGAATACCACGAAAGCAAGAAAAAAGAAGTACGCTATTAACTATTAACGTACCTGTCTCTTCCGAAACGAATGAGTACGATGAGAGAGCTCTCTCTACCATCGATCTTGGTAAGTCT
+
555=:=>CC>=@<;66565::<=?:7;@@=@C0/0@*0*/9;:;<<755247<<696C??+616://////:;;;8;;<<===+>=5:.955&49B::926<?:://+/16:67786::88;@>BBCAAA@00.6::00-0><00444-57@9905:;;>?:A9>>@@AA>AB@BBB=?=000*///)/58888&56*5579<???A<A:=;>=:>;87;AA>BBBBAAB@C@CBK>EAA>AAA???CCC???BBAABA>>=<::99659///;:761??@B?C;;:
@ATNG8:01993:03305
GATGTAGCTCTGCTCTGACTCTCGTACTCATTCGTTCGGAAGAGACAGGTACGTTAATAGTTAATAGCGTACTTCTTTTTCTTGCTTTCGTGGTATTCTTGCTAGTTACACTAGCCATCCTTACTGCGCTTCGATTGTGTGCGTACTGCTGCAATATTGTTAACGTGAGTCTTGTAAAACCTTCTTTTACGTTTACTCTCGTGTTAAAAATCTGAATTCTTCTAGAGTTCCTGATCTTCTGGTGAGATATGCATGATGCTACCATCGATCTTGGTAAGTCT
+
445<<<ADCCBDFJBCA=BBBECCCBBAA@@=@@@<@B?C>@@CCCC>;DCBBC@EABBBB?B>BA@B>===>:>CCDF3AA=?@?A9@0.-(---(-909/55<=:==>>>>BB>@?D=A=A@BBBBBC>ABBB?BBCBDCCCCAAAA???C@BBA>AB@C?BBCCABBDB=A;;;;.;>C=;;;;.9>?>A4:9B@B@AAAA>BBCB1BCBBB<A=AB?BBBCBBA@B@:::CCB?BBGACDCCD;<;BBB@AADDDDCC?@AAAA@:93;<??=BBBB
@ATNG8:02021:03401
GATGGTAGTACATGATAGACGACACCAGAAGATCAGGAACGTCATAGAAGAATTACAGATTTTTTAACACGAGAGTAAACGTAAAAAGAAGGTTTTACAAGACTCACGTTTAACAATATTGCAGCAGTACGCACACAATCGAAGCGCAGTAAGGATGGCTAGTGTAACTAGCAAGAATACCACGAAAAGCAAGAAAAAGAAGTACGCTATTAACTATTAACGTACCTGTCTCTTCCGAAACGATGAGTACGTGTGCGACGTGTCTCCTACCATCGATCTTGTTAAGTCT
+
49:<7<@CB@CBBB@@A9;9A@ACC>;9;255;::;)/)//////5520--(-(---/888888$863336668//-7,55-----$-/(/4;;;/;:=7<::9977333(366605..(.7..//9:9:@@?@@?=9=99917><<;833,34733,33333=::5:<;5569;;9??=.565555'5:;9:::9:)7:48955555/-(-(---5(-(.6/0/8>>?>C>>:<;;=<3<0///:8<=>;;773738333:;:::7<<:8?>;;>::;<BB>A=???>
@ATNG8:02034:03402
GATGGTAGCGCATATCAGCGCAGCCCAGAAGATCAGGAACTCTAGAAGAATTCAGATTTTTAACACGAGAGTAAACGTAAAAAGAAGGTTTTACAAGACTCACGTTAACAATATTGCAGCAGTACGCACACAATCGAAGCACAGTAAGGATGGCTAGTGTAACTAGCAAGAATACCACGAAAGCAAGAAAAAGAAGTACGCTATTAACTATTAACGTACCTGTCTCTTCCGAAACGAATGAGTACTATGTAGAGCTCTATACTAATCGATCTTGGTAAGTCT
+
9<7727////:@BBCBBBCDBBBDHIHCB?BBB;;<AFAEAAACCB?BB8:89ABBECCC2CADCCBBABB@@A8@A;;;;;*;A=A@BCB9ABC>BBBBCBBAC?A=AA=9::?AAABDCBBCDCCBBCCC@CBBC@BABCCDDC@DACBA=AA;;:BDE?BB??@B?AC>???:???@@8::99::::9(0>:@///99>BA=B>F888:=8=ACBB@CCBAB@@<@?BCE?CCC?;;;CBBCCCCBBBABBBDCDCAB=>=:=>@?>>>;B@BC?BB;;
@ATNG8:02038:03441
GATGGTAGATACTCGCTGATACACCCAGAAGATCAGGAACTCTAGAAGAATTCAGATTTTTAACACGAGAGTTAAACGTAAAAAGAAGGTTTTACAAGAACTCACGTTAACAATATTGCAGCAGTACGCACACAATCGGAGCGCAGTAAGGATGGCTAGTGTAACTAGCAAGAATACCACGAAAGCAAGAAAAAAGAAGTACGCTATTAACTATTAACGTACCTGTCTCTTCCGAAACGAATGAGTACATAGATATACGTATAGCTACCATCTATCTTGGTAAGTCT
+
566?:==CDCCCB966;;=@@ABCC>BCE?CBA;9913499:333;6::>B>@B>>>BAA3B?>>8?@;;0/(.70339====+<<8;.555&//;:00)/977:=<9@9??<?AB<??@@ACCGHCCCBBBCB@A??;???@@ACCB?B@B;;9;AAAACCG?BCABAA@BB?BCB=??777)355.555576$6=8=???@BB@@:>699;::>:?@AAA?BCBBBBB=;9;>=5=00-0???CCCBBBCCCB??@>>>@@>=>>A<???>>>AA<B?;;5?A>=
@ATNG8:01996:03476
GATGTAGTAGTACACTAGTCATACCAGAAGATCAGGAACTCTAGAAGAATTCAGATTTTTAACACGAGAGTAAACGTAAAAAGAAGGTTTTACAAGACTCACGTTAACAATATTGCAGCAGTACGCACACAATCGAAGCGCAGTAAGGATGGCTAGTGTAACTAGCAAGAATACCACGAAAGCAAGAAAAAGAAGTACGCTATTAACTATTAACGTACCTGTCTCTTCCGAAACGAATGAGTACATAGATATACGTATAGCTACCATCGATCTTGTTAAGTCT
+
BCABBDBCCBBBBBDDDDCBBBBC@CCC?DDCDAA>A@ECDCCAA=BC?B=ACAA????/A?CABBCCBBBBC=BBCCDDD2BA?C5;;;.<CC=AAA@CBBCC@B@BC?BAA:??BBCCCFCCCCBBCCC?CCCC=??BBBBA@<A?BBB@BCAA?BBB?BBBBBB>AA=>>>:??999+9>:888888(/96=///==CCB;>;>B@@7;7;BBBB@CCCA@A@9>9?>>9?AA?BCCCCABCAAAC@>@A;==??AA?>?A=@@>>>?@@;@@:=:>?@?
@ATNG8:02015:03475
GATGGTAGCTCTGCTCTGACTCTCGTACTCATTCGTTTCGGAAGAGACAGGTACGTTAATAGTTAATAGCGTACTTCTTTTTTCTTGCTTTTCGTGGTATTCTTGCTAGTTACACTAGCCATCCTTACTGCGCTTCGATTGTGTGCGTACTGCTGCAATATTGTTAACGTGAGTCTTGTAAAACCTTCTTTTTTACGTTTACTCTCGTGTTAAAAATCTGAATTCTTCTAGAGTTCCTGATCTTCTGGGCAGACTCTCACACGCCTAATCGATCTTGGTAAGTCT
+
@@@C@CCBBDCCCCCCBCBCDDDAAACBBBBB?ACCC<@A@B@CCDDECC@CCBBB@B@BCCC@C@CBBBCBCBC>;;::::%;B?BBBEG;AABA6;5@=@B@CDCCBG@CCCDDBBA>AAA>A?BCCCCCCC@CCCC@DBBBBCCCBBCCCCB@@<@@?=?D?D>@ABCCCECCBDBBBB;B@C?BBBBB@'BDAAA>ACCFCBBBCC@DDDD5CB@BB?B?BC@CCCBBBC?C@CBBCCC?A@AA<ACCBBBCCCCCBDCC?BC?CCCCCCC?D?DD@C999
@ATNG8:02018:03454
GATGGTAGTACATGATAGACGACACCAGAAGATCAGGAAACTCTAGAAGAATTCAGATTTTTAACACGAGAGTAAACGTAAAAAGAAGGTTTTACAAGACTCACGTTAACAATATTGCAGCAGTACGCACACAATCGAAGCGCAGTAAGGATGGCTAGTGTAACTAGCAAGAATACCACGAAAGCAAGAAAAAGAAGTACGCTATTAACTATTAACGTACCTGTCTCTTCCGAAACGAATGAGTACGATGAGATCTCGTGTGCTACCATCGATCTTGGTAAGTCT
+
;5669==ECCCE;;6=<<@BB@@@=6956./77///)//(/98;<<<8:7166///::;<<+646>>CDCCDCCC>CBBBBBB2BC?A;ABA8ABC@BBBBDGBBC>@>BD@CBB<AABABCCCCCCCCCBCC@CDAA<ACBBBD@@<B>ABA>BCCCBCCC@CCCBAB>AC?A@B???887)9>>;99:::(9@9A???BBCFD:>;>@>@9;7<>CCB@BBCBBCBAE@BB@<A@@=?CCCCCAAABCBBBBB@@@BB@B<?>>:>><=>@>=494993@ABB
@ATNG8:02026:03477
GATGGTAGCGCGACGAGCGTAGACCCAGAAGATCAGGAACTCTAGAAGAATTCAGATTTTTAACACGAGAGTAAACGTAAAAAGAAGGTTTTACAAGACTCACGTTAACAATATTGCAGCAGTACGCACACAATCGAAGCGCAGTAAGGATGGCTAGTGTAACTAGCAAGAATACCACGAAAGCAAGAAAAAGAAGTACGCTATTAACTATTAACGTACCTGTCTCTTCCGAAACGAATGAGTACCTCTCAGACTCTCGTCCATCGATCTTGGTAAGTCT
+
5::=8<==;@@@@<>>AA@@@CCDD=BCC@BA000:)0*/:;444<:<:7:;00///;;;+:8?BBBBBBBAAA=::;A@@@,;;5:9???4BAD@CBBCCBBBC@C@BB?BBB?BBCBCCCCCCBCCCCCC@CCAA?AAA@AB?>;@?B::6;A@@?BBB@CECBBB?AA<::::>;000+00/)/////(/83:9>=BAAA@<?;>>AA6;7;?BBB@CCCACAA5:6:@@;@BB?CBDBBBB?BCBA==???@A@@::7;???@A@@;>:??;>@@@
@ATNG8:02041:03492
GATGGTAGCTCTGCTCTGACTCTCGTACTCATTCGTTTCGGAAGAGACAGGTACGTTAATAGTTAATAGCGTACTTCTTTTTCTTGCTTTCGTGGTTATTCTTGCTAGTTACACTAGCCATCCTTACTGCGCTTCGATTGTGTGCGTACTGCTGCAATATTGTTAACGTGAGTCTTGTAAAACCTTCTTTTTTACGTTTACTCTCGTGTTAAAAATCTGAATTCTTCTAGAGTTCCTGATCTTCTGGGTGCGCTACAGTCTCTCTACCATCGATCTTGGTAAGTCT
+
9:6A;@CCC>>CD@?CC966<<<>>BBAAA?>700@@400*0*/79<>>><996@@<C?BBBF@LGAA@CCCCCC?CBGDD5CE>AAAA9@995.5.5=8=D@@??==A<?CCBA?@@<@@C@C@EDCCBBCCABDFE@BABA;;;BCA@ACCCBB?AAA@AA=A=??CBCBEFD@B;;;;.;=A><<<;<<%;AAAB=CAABCCBA@@?A@A@2AAABB@B?AA@CBBBB@@>@@@?@BBB==9;;0;BCCDCCCCCBBBBBBACC>BBBBBBBA@CADGACBAA
@ATNG8:01995:03547
GATGGTAGAGTATGCATGTGTATCTCCAGAAGATCGGAACTCTAGAAGAATTCAGATTTTTAACACGAGAGTAAACGTAAAAAGAAGGTTTTACAAGACTCACGTTAACAATATTGCAGCAGTACGCACACAATCGAAGCGCAGTAAGGATGGCTAGTGTAACTAGCAAGAATACCACGAAAGCAAGAAAAAAGAAGTACGCTATTAACTATTAACGTACCTGTCTCTTCCGAAACGAATGAGTACTGTATCTATGTGTGCGCTACCATCGATCTTGGTAAGTCT
+
7777)//7778>0//99;<=5///--(---059;;:7;8<<<>>=B;AB@B<@?>;:;:;)9:>CBBAAA?A@A;A;:9DDD1BB=A6;;:4:BC@AAAECCBCC?C?;;5:??9>>@?@@@AA;;:BD:<;=BBAB=@@@@AAA@=A=B@>;????BBBB@GBBBAA>?@=?DB<??898+3;71777777$7>8>?BAA??@<3:5:==>3:39:??@?BBBAB;;8<?BDF?CCL?CA@@CBBBBBBBBB?@?AACABBB???>AA===??A:>:=A<C;;;
@ATNG8:02011:03508
GATGTAGAGAGACTGTAGCGCACCCAGAAGATCAGGAACTCTAGAAGAATTCAGATTTTTAACACGAGAGTAACGTAAAAAGAAGGTTTTACAAGACTCACGTTAACAATATTGCAGCAGTACGCACACAATCGAGCGCAGTAAGGATGGCTAGTGTATCTAGCAAGAATACCACGAAGCAAGAAAAAAGAAGTACGCTATTAACTATTAACGTACCTGTCTCTTCCGAAACGATGAGTACTGCGTCTCACTCTCGCCTACCATCGATCTTGGTAAGTCT
+
5<<<B=BBC=ABBBAA;<<>@9:;6;==?:;;B@@=@?@??@;;;;00*0)//388999):5998=--.7--)-277777';<7<7<<<0<;?6?;>A==<<@9<=@@;99434<<=BB@BBB:;:DC>?:=9444333;;994:34457;<<<;@<AA??;88;/7/6>;;(----(-884333333$3833...76...272...55:377<>>:=<::9330/+/0;8://///69;;733:==<<>443988:5:;??==<;;:::5;8::8@;??
@ATNG8:02001:03581
GATGGTAGTGATACAGATCAGACACCAGAAGATCAGGAACTCTAGAAGAATTCAGATTTTTAACACGAGAGTAAACGTAAAAAGAAGGTTTACAAGACTCACGTTAACAATATTGCAGCAGTACGCACACAATCGAAGCGCAGTAAGGATGGCTAGTGTAACTAGCAAGAATACCACGAAAGCAAGAAAAAAGAAGTACGCTATTAACTATTAACGTACCTGTCTCTTCCGAAACGAATGAGTACAGAGAGTACGATATGTCTAATCGATCTTGGTAAGTCT
+
BBBB>ABBBCCCCCCBBBCCCCBCB@CCB@CABA@@=?=AABBCCC>AA?C?CDCBBBB=+=8======BBBAA7=5;4444$5;.5.55)59949;;;:==5:79?AA=BAC8:::9@ABBCCABACBBC@CCCC=@@CBAAAA>B?BBC@BBBBDBBB????BBB?BB?>>?@BA???298><9999::%8>:8878><B>>;>;@@DD;><>>B;;8;BB@?@@=@=ABD>???=@@BBBBCBBBBBBCBBBACCCCBB??9>>CCBBB@@:<97=::8
@ATNG8:02033:03569
GATGGTAGCAGACGTGACAGAGCGCCAGAAGATCAGGAACTCTAGAAGAATTCAGATTTTTAACACGAGAGTAAACGTAAAAAGAAGGTTTACAAGACTCACGTTAACAATATTGCAGCAGTACGCACACAATCGAAGCGCAGTAAGGATGGCTAGTGTAACTAGCAAGAATACCACGAAAGCAAGAAAAAGAAGTACGCTATTAACTATTAACGTACCTGTCTCTTCCGAAACGAATGAGTACGAGAGTCAGAGCAGAGCTACATCGATCTTTGGTAAGTCT
+
BCBB??;CCBBBDBBBBACCHDCCE@CCB?BCBAAA?B?AACBBBF?BB?B@BBBBBBBB3C@ABABBBA::8;787ABCCC5CD>B4<<00<>:00/9::=<@>A?CC?BBB?BBBBBCCCCCCCCCCCC?BBCC?BBBBBBAB<@=@::7;AACBBAC?CCCCBB?BB?BCD>AA:::,7;7177888(7=:?@?@BB@;;6;:==??6;5;@AAA>AAABCBB?B?AA@:@??=?CCCBBBBBB@ABBCB@BBBBB>>=>?>A?A?A;:;.8/660;;;;
@ATNG8:02036:03581
GATGGTAGCTCTGCTCTGACTCTCGTACTCATTCGTTTCGGAAGAGACAGGTACGTTATTAGTTAATAGCGTACTTCTTTTTCTTGCTTTCGTGGTATTCTTGCTAGTTACACTAGCCATCCTTACTGCGCTTCGATTGTGTGCGTACTGCTGCAATATTGTTAACGTGAGTCTTGTAAAACCTTCTTTTACGTTTACTCTCGTGTTAAAAATCCGAATTCTTCTAGAGTTCCTGATCTTCTGGGTGCGCTACAGTCTCTCTACATCGATCTTGGTAAGTCT
+
BCBC?CCDBCCCCBCDDCCBBCCCCCCCCCBC@BBBB>CB?B@CCCCCCC@CCCCC?@??BBB?C@CCBACBBBC@CCCCC1CD?BBBC<@ABA=A;;8;C?BBBBBD@CBBDDCBB?BBD@B?CCCCBCBC?BBBB@DDCBCCBBBCBBBBBBB>BBB@CC?B?BBCBBBCCCBDBBBB9A;@;;;::*;CCCE?FECCCGIDCA5;;;;*;B?BDADACC?C@CCCCB@B@BAABCC;?;;;0;BA@@@CBBBBBBBBDBBCBCCCBBBB?CACC@CBBB
@ATNG8:02016:03618
GATTAGGTGCACATGAGTGTATCCAGAAGATCAGGAACTCTAGAAGAATTCAGATTTTTAACACGAGAGTAAACGTAAAAAGAAGGTTTTACAAGACTCACGTTAACAATATTGCAGCAGTACGCACACAATCGAAGCGCAGTAAGGATGGCTAGTGTAACTAGCAAGAATACCACGAAAGCAAGAAAAAGAAGTACGCTATTAACTATTAACGTACCTGTCTCTTCCGAAACGAATGAGTACGTTGCGACGTGTCTCCTACCTTCGATCTTGGTAAGTCT
+
@AB@CC@BBCDBCCCCCCCCCCB?CCB@AAACBB?B?BBBBCCC@CC?C@CCA99999.:?DCCECCCCCCC=AA>>>>>0>@=@2;;;5;BB@CCBBBBCCB>A>AA>BBB<??BBCCBCCCCCCCCCC@DCBB?BBBB@@AB=@<B??<?CBBBAAA?AABBBB>BB>@@@<>><<;3>@>9>@@@@.@=:?888AAACA;A;AACC7;7;ACCC?BBCBA@@:=9<<<5=00-0@@@BBA@@>A???AABACBBB?BB>;A<@@@@@A<@<??<@@AA
@ATNG8:02026:03617
GATGTAGTGTCAGTGCGCGTCGTCCAGAATATCAGGAACTCTAGAAGAATTCAGATTTTTAACACGAGAGTAAACGTAAAAAGAAGGTTTTACAAGACTCACGTTAACAATATTGCAGCAGTACGCACACAATCGAAGCGCAGTAAGGATGGCTAGTGTAACTAGCAAGAATACCACGAAAAGCAAGAAAAAAGAAGTACGCTATTAACTATTAACGTACCTGTCTCTTCCGAAACGAATGAGTACTGTATCTATGTGTGCGCTACCATCGATCTTGGTAAGTCT
+
ABBCBDCCCCCBBBCCCCBCBBCE@BBB@BB@@@B=@=@CCAAAA?CBAC@A@@>>???.?>BBBBBBBAAAC>AA@@@@@0@@;@5;;;.;BB@CBBCCECCC@D@CC@CCG>AABBBCCCBAACCCCCC?CCBB>@@A?????<@>A@@>ACCCDCBA?CDCBBB@>>8?@>;>>99::+:==9888888%8>9==>>@@BCB7;7;=??5;7;?BAA?BABAABA=>9;;:5;00,0@@@CCCBABBBB?>??C???A@@>>><AAA=>=?>495:;8@:::
@ATNG8:02013:03676
GATGACACGTGTGCTCTCTCGTACTCATTCGTTTCGGAAGAGACAGGTACGTTAATAGTTAATAGCGTACTTCTTTTTCTTGCTTTCGTGGTATTCTTGCTAGTTACACTAGCCATCCTTACTGCGCTTCGATTGTGTGCGTACTGCTGCAATATTGTTAACGTGAGTCTTGTAAAACCTTCTTTTTTACGTTTACTCTCGTGTTTAAAAATCTTGAATTCTTCTAGAGTTCCTGATCTTCTGGACAGAGTGTGCAGATACTACCATCGATCTTAGGTAG
+
/9:9997///77///:;;<66599;999.5555)5<7=:>A<<<?=799=49.4.444:5:5<<9999:88-33777'7837333(3:8829::6:;///;;--*-///=:>>77773706669679916=25.5><==>==;<=;@::55)/.3.37062669922258386666+628289;;;;%2278;0888...78566-3333$.-2(..262550699888803.3..-22(..3253.2233...5555533.--,-,,6--.34550333
@ATNG8:02019:03652
GATGGTAGAGAGACTGTAGCGCACCCAGAAGATCAGGAACTCTAGAAGAATTCAGATTTTTAACACGAGAGTAAACGTAAAAAGAAGGTTTTACAAGACTCACGTTAACAATATTGCAGCAGTACGCACACAATCGAAGCGCAGTAAGGATGGCTAGTGTAACTAGCAAGAATACCACGAAAGCAAGAAAAAAGAAGTACGCTATTAACTATTAACGTACCTGTCTCTTCCGAAACGAATGAGTACGATGAGAGAGCTCTCTATCGATCTTGGTAAGTCT
+
49::5::=BBABBC>>>=<<<>BBB7?@@?@A;;9?.948=A>?AB<=<;@<999<;<<=,?8>?>?>BBBBCC<AAAAA@A0AA=@4;;;6<AJ@BBBBAAA@@7;6;B?CCB?BBABBGHCCBBBBBB;:6;>?@<@@@@A@9:5:<B;:4:?>>ACBE@BBBBBB>9:49999?????8;==9788888%8=9<;;;DD@>?191789=3:5;?BCA@CBA@@BA=@=???9?BB?AAABCCCBBABACAAA@AA@>>>A????>==5;5;;5;ACB
@ATNG8:02035:03664
GATGGTAGTGATACAGATCAGACACCAGAAGATCAGGAACTCTAGAAGAATTCAGATTTTTAACACGAGAGTAAACGTAAAAAGAAGGTTTACAAGACTCACGTTAACAATATTGCAGCAGTACGCACACAATCGAAGCGCAGTAAGGATGGCTAGTGTAACTAGCAAGAATACCACGAAAGCAAGAAAAAGAAGTACGCTATTAACTATTAACGTACCTGTCTCTTCCGAAACGAATGAGTACAGAGAGTACGATATGTCTACCATCGATTTTGGTAAGTCT
+
A=>C;C=BBBBBCECBBBCCDCBCC?BBB?B@AA@@=?>BABBBBC@CC?C?BAAAAADD+A;?@?BAEB@AA?1<294444$5:49.55)59949666=@@>C?C?AE?AAB9;:A@ACC>><0007///)4<<>7;?B=?@::8;GDCC@B@@@BBBB?CDCDCC@BB?999>>==<=,999278888(/:37///98>>>=A:>>AA<@<?>BBC@BBB??==8=:>?@=AAC=??BCBB???BBAABBBBBBCABA==??6;;====;</=5;;;?>>@
@ATNG8:02006:03728
GATGGTAGCGCAGTATCAGCGCAGCCCAGAAGATCAGGAACTCTAGAAGAATTCAGATTTTTTAACACGAGAGTAAACGTAAAAAGAAGGTTTTACAAGACTCACGTTAACAATATTGCAGCAGTACGCACACAATCGAAGCGCAGTAAGGATGGCTAGTGTAACTAGCAAGAATACCACGAAGCAAGAAAAAAGAAGTACGCTATTAACTATTAACGTACCTGTCTCTTCCGAAACGAATGAGTACGATGAGAGAGCTCTCTCTAACCATCGATCTTGGTAAGTCT
+
966?9===<<<;;;;;:::555699<465/4//--88(-(-////:;6:<4:479;959999#56;:;?99/////)////777'9:8<8???0=>=165<::::45057<>8<::4:::9:<>=@@995556;9<A@=465==@9557;5:99.55444:;<7<<>==<8;;8;:<68833,333,//////#-73-----/655/5.5522+23766658=;9::4925054<2<44-33:898:::<>?=888==8867../.(-,2--.3---(/(/6078::
@ATNG8:02021:03704
TATGGTAGCTCTGCTCTGACTCTCGTACTCATTCGTTTCGGAAGAGACAGGTACGTTAATAGTTAATAGCGTACTTCTTTTTCTTGCTTTCGTGGTATTCTTGCTAGTTACACTAGCCATCCTTACTGCGCTTCGATTGTGTGCGTACTGCTGCAATATTGTTAACGTGAGTCTTGTAAAACCTTCTTTTTACGTTTACTCTCGTGTTAAAAATCTGAATTCTTCTAGAGTTCCTGATCTTCTGGATACACTCATGTGCACCTACCATCGATCTTGGTAAGTCT
+
===A9B=@@55969==<;;;;9<66666>5667666@6==:=9<<<>===9::9//)/)/::;5<9<==BBBBAB>ACCCC3BB@ABAC>A@><,0/727>:@ACBA>:=BBBBB@@<?A@;A?CCEC<<;<7<;BC@CCBDCCCBICBCCBBBC@BBB@AA>A@BABBB@A@C>C;;;;.;5;5;@DDD5A@BAB89:BBBBCCCC?BFGF1?@>9929=BB@CDBBA@@=@?@@@A@@<@@@@CCCBBDEBBAA@CBAA>A;;7<;;;B@;;6;=BD=AABA
@ATNG8:02035:03724
GATGGTTGATACTCGCTGATACACCCAGAAGATCAGGAACTCTAGAAGAATTCAGATTTTTAACACGAGAGTAAACGTAAAAAGAAGGTTTTACAAGACTCACGTTAACAATATTGCAGCAGTACGCTCACAATCGAAGCGCAGTAAGGATGGCTAGTGTAACTAGCAAGAATACCACGAAAGCAAGAAAAAGAAGTACGCTATTAACTATTAACGTACCTGTCTCTTCCGAAACGAATGAGTACTATAGACTATCTGAGACTACCATCGATCTTGGTAAGTCT
+
BBBC>@>@BBBCCCFDDDDCBB@@@<@CC@CBBB??=?>ACB@??C?BB>A=AA??@CCC3B?BC@BBCCB@@A:>>BBBBB5AB;A5;;;.;CC?AB@CCDCCC?B?CC@CBB<?>BABDCBBBBCCCCCC@CAAA?CACBBBA@>C@B@@>ABBCBBBC?BBBCCB=?@>BBB=????=5=9938::::+:>:?888CC@@@;@;@@CB7;8;AA@A?@@@A@CA;@<:993:BB?BCCCBABBBCC@@???ADCCCDBBBCC?C??@BBBB?B@BA?CA@?
@ATNG8:02037:03780
GATGGTAGTAGTACACTAGTCATACCAGAAGATCAGGAACTCTAGAAGAATTCAGATTTTTAACACGAGAGTAAACGTAAAAAAGAAGGTTTTACAAGACTCACGTTAACAATATTGCAGCAGTACGCACACAATCGAAGCGCAGTAAGGATGTCTGTGTAACTAGCAAGAATACCACGAAAGCAAGAAAAAGAAGTACGCTATTAACTATTAACGTAACCTGTCTCTTCCGAAACGAAATGAGTACTGTATCTATGTGTGCGCTACATCGATCTTGGTAAGTCT
+
@BBB@B>BA;:;666<>655=>99=999999@AA@A;@;@@A@@@B>B@?A?BBA??===,=:==7789>;<==5435<::::$9=9=2999*9>>;ABA@D@;00-0:<>:<<?488A?@BACCC;;;BA;;5;@::47=:88877/4.4/7////66/3-333333,3:6;<=14488;.332.22222$2839::>><<<>7;5:5//6950///)/)/:69:<=9=:=;;13333(3889==;::3337888857:33.....77655222+2277.:555
@ATNG8:02038:03781
GATGGTAGTCTCAGATAGTCTATAGTACTCATTCGTTTCGGAAGAGACAGGTACGTTAATAGTTAATAGCGTACTTCTTTTCTTGTCTTTTCTGTGGTATTTCTTGCTAGTTTACACTAGCCATCCTTACTGCGCTTCGATTGTGTGCGTACTGCTGCAATATTGTTAACGTGAGTCTTGTAAAACCTTCTTTTTTACGTTTACTCTCGTGTTTAAAAATCTGAATTCTTCTAGAGTTCCTGATCTTTCTGGTAGAGCGTGCATATATCTACCATCGATCTTGGTAAGTCT
+
>?;;455@ACBBBCBBBBB@@A=BBCCB@?@A<??@C>AB<;6;99<<@A=@CAA@@D@AA991<5;AA<;<<<<34333&39133==>>6:99AA?A???8?@9<<;=9;;49BDDBC@@?@KEAD@CCCCCCBB?BBCC?CABCBBBBBBCCCCCCC@DBB?BB@C?BBBBBCCCC@BBBDE;B?B;::::9:$;BCDF>DBBBCCBC;;;7;CCC5C@@AF?B@BCBCCBBCCC@B@@???:::0:>@<ADHEECBBBDBCCCCAAABC@CBBBBBBB>C@BB?CC@@
@ATNG8:02019:03817
GATGGTAGTGTCATATGAGAGTGTGTACTCATTCTTTCGGAAGAGACAGGTACGTTAATAGTTAATAGCGTACTTCTTTTTCTTGCTTTCGTGGTATTCTTGCTAGTTACACTAGCCATCCTTACTGCGCTTCGATTGTGTGCGTACTGCTGCAATATTGTTAACGTGAGTCTTGTAAAACCTTCTTTTACGTTTACTCTCGTGTTAAAAATCTGAATTCTTCTAGAGTTCCTGATCTTCTGGGTGTATCAGCGAGTATCTAATCGATCTTGGTAAGTCT
+
@ABC@CBBBBBBDEEEDDDDDBBBCCCCCCCC?CCC=B@?D?DDBBCCC?BBBCB?C?CCBB?B?BCCBBBBBB?BCBCB3CD?BBBA<ABBB?CBB=@@9:9BCCC?BBDCCCCC=BBC?C@CCDDBBBC@CCCC?CCCCCBBBCCCBDBBBB@BBB?@@<@?BBCDBCCCC?B@>>>7=;@;9999*;CCCD>CCCCDEEECC@CDFF3BBBCDAD@BB?BDCCBBB?B?BBBCCE>A?@@<ACCCCCCEBBBBCCCCCB@BDCCCBB?B?CC@C999
@ATNG8:02076:03258
GATCAGACGTGACAGAGCGCCAGAAGATCAGGAACTCTAGAAGAATTCAGATTTTTAACACGAGAGTAAACGTAAAAAGAAGGTTTTACAAGACTCACGTTAACAATATTGCAGCAGTACGCACACAATCGAAGCGCAGTAAGGATGGCTAGTGTAACTAGCAAGAATACCACGAAGCAAGAAAAAGAAGTACGCTATTAACTATTAACGTACCTGTCTCTTCCGAAACGAATGAGTACCTCTCAGACGCTCGTCCTACCATCGATCTTGGTACTGAGTCT
+
CBBBBCCDCFCCHCCCCDBB?BBB?CCBB996:3:AA????<<<:?9=@B:999:(99>?>BBBC@@@@6<<:::::+:=8=7<<</=>=188>>>=?;;5;:=>:???7;:@??====:;;A:::?<???A9==>=<==>;>>BAA<A===@C@@<@?===?;?A:===3::<>5;:>9:::::+//+/<<<@@AAA=A=@@@A<@;?==9927;;<9<=;@=A@>6://+/779-///5588@AA88:>:99<:=>>>E>==>888:>:===>@A???@
@ATNG8:02084:03279
GATGGTAGCTATACGTATATCTATGTACTCATTCGTTTCGGAAGAGACAGGTACGTTAATAGTTAATAGCGTACTCCTTTTTCTTGCTTTCGTGGTATTTCTTGCTTAGTTACACTAGCCATCCTTACTGCGCTTCGATTGTGTGCGTACTGCTGCAATATTGTTAACGTGAGTCTTGTAAAACCTTCTTTTTACGTTTACTCTCGTGTTAAAAATCTGAATTCTTCTAGAGTTCCTGATCTTCTGGGATGTGTGCGCAGTGCCTACCATCGATCTTGGTAAGTCT
+
8<??<?CCCC?CGCDCA>???CCBC<@<DCCC@DA@@<@C@C?CBBAA;;6;?AAC@C?BBBB@B?BBABAA<88@6:>>?+=8=BB@E:=@A@9>90/(/;(///(/66(..5577>B=;;;<A=ABA::;;;5;ABB<AAAA;;;?<=<?==::7187749:4:8>A@@>=>AB7::BAB5B:=59/===,=;::@///@====??@:;;:;,;///;6:6>@=@@@A@@@<@=@A@@@@;===>6=///;;:;:;A@@@A<@==:=:9:<;;;;>:>><>>AB
@ATNG8:02081:03301
GATGGTAGTATCTGCACACTCTGTCCAGAAGATCAGGAACTCTAGAAGAATTCAGATTTTTAACACGAGAGTAAACGTAAAAAGAAGGTTTTACAAGACTCACGTTAACAATATTGCAGCAGTACGCACACAATCGAAGCGCAGTAAGGATGGCTAGTGTAACTAGCAAGAATACCACGAAAGCAAGAAAAAGAAGTACGCTATTAACTATTAACGTACCTGTCTCTTCCGAAACGAATGAGTACACATCGTCGTGTCGTGCTACATCGATCTTGGTAAGTCT
+
;>@@:<<;;556666<><<;;::9<3959.4:///:3:6:7::;;;?BB4949>=<?@?@1??BBBCBA>;000*0/0////$/;7=7<<<0<<@=BBDBB;;;B<@:@@<;998<?>?@BBCGEDDD;;;A=;;::28999CBAB=@=A;;5;:@??????BAAAAB?CC=899?A><<<5<:8177776(.958///89>?B<A8==AA>E;>>A;;6;AAACBD@B=A@@9@::399>??@BBBBFD;<@A;;;000;;@@AAB:99@@B>A?==:ABBB
@ATNG8:02071:03420
GATGGTAGGTGCACATGAGTGTATCCAGAAGATCAGGAACTCTAGAAGAATTCAGATTTTTAACACGAGAGTAAACGTAAAAAGAAGGTTTTACAAGACTCACGTTAACAATATTGCAGCAGTACGCACACAATCGAAGCGCAGTAAGGATGGCTAGTGTAACTAGCAAGAATACCACGAAAGCAAGAAAAAGAAGTACGCTATTAACTATTAACGTACCTGTCTCTTCCGAAACGAATGAGTACGATGAGATCTCGTGTGCATCGATCTTGGTAAGTCT
+
@;;=9=CFACCBBCGGCCBBCBBAA=A@@=@@AA@@=@@CBBADCC@BB?CACDBBBCCC1C@CBBBCECCBBB=BBBDDDD0CC@C;??>5@@A?BBBCCBBBB@B@BB?B@@<?>@@A@AACCCCCCBBB@BBBA>AAAABBBB>B?B;;:;BBBAAADACCAABB?@@=BBD:==888*9>>;:9:::(6=8=:;;@@A??<?=@BCB:>:=AB?@<@BBBCBB?C@CCC<ACB@???BCCBCBBBBBBCB@888CB=>=@@@>>885;@CC@CBBB
@ATNG8:02070:03497
GATGGTAGTGATACAGATCTGACACCAGAAGATCAGGAACTCTAAGAAGAATTGCAGATTTTTAACACGTGAGTAAACGTTAAAAAGAAGGTTTTACAAGACTACACGTTAACAATATTGCAGCAGTACGCACACAATCGAAGCGCAGTAAGGATGGCTAGTGTAACTAGCAAGAATACCACGAAAAGCAAGAAAAAGAAGTACGCTATTAACTATTAACGTACCTGTCTCTTCCGAAACGAATGAGTACCTCTCAGACGCTCGTCCTACCTTCGATCTTGGTAAGTCT
+
<@@C;@=B;;9BB@BA;666==AAC;?@?:877=00*/586600*/837937)////68;:;)3.385::;;8889.5.0)0<<<,=@<A<C?C2AA==A@@000000738==;5;;8179??@BCCCCDECBA@@?B9;;>AABBAAAA=A?A;:6;AA?ABBC@BBAAAA>AA?:::4::::9:+:=:489888(6:6=>>AAA>??;>;>?BB<@<@B@A@@DBBAAAA>@?@@>6>00,0:@@BBC?BDCA???CB@@AA@@<@AA<@<@?@?>>;>=AA<?>>>
@ATNG8:02071:03475
GATGCATCATGCATATCTCACCAGAAGATCAGGAACTCTAGAAGAATTCAGATTTTTAACACGAGAGTAAACGTAAAAAGAAGGTTTTACAAGACTCACGTTAACAATATTGCAGCAGTACGCACACAATCGAAGCGCAGTAAGGATGGCTAGTGTAACTAGCAAGAATACCACGAAAGCAAGAAAAAAGAAGTACGCTATTAACTATTAACGTACCTGTCTCTTCCGAAACGATGAGTACGAGAGTCAGAGCAGAGCTACCATCGATCTTGGTAAGTCT
+
;;6696;@;BA@CAAABBBCD>B;;6;;;;DCAC@BBAA>;;4;9.4588873333$35:=:<;@?A;;>5=@;;;;:'9:;?2;::&5<<9>?=>CBABC7<5;;4;?@058BBBCCCCCCA@@@@@@DBBB>@@@@ACCD@F@CCB>AABA:99@=@@AAAB=A@:???:>><>>7==<<888888%/938///58A>@<@<>;;;;?998@AA>AFDDCCB?@:;;@8@00000=?@AAA???A@@?A==8A>>>@>?;?A@;;<?A:>5881;BAB
@ATNG8:02078:03462
GATGGTAGTGATACAGATCAGACACCAGAAGATCAGGAACTCTAGAAGAATTCAGATTTTTAACACGAGAGTAAACGTAAAAAGAAGGTTTTACAAGACTCACGTTAACAATATTGCAGCAGTACGCACACAATCGAAGCGCAGTAAGGATGGCTAGTGTAACTAGCAAGAATACCACGAAAGCAAGAAAAAGAAGTACGCTATTAACTATTAACGTACCTGTCTCTTCCGAAACGATGAGTACGATGAGAGAGCTCTCTCTACATCGATCTTGGTAAGTCT
+
5B>>?C>ECBBC;;9@A@@@CBAAB@BBC@B@@>00)/166:;@B=8=B6@6888;;;;<+:6:<=<;;>7722'22//;;;(//)/)/::+<<>7;;;>54599297>>:;@<49998;;:;?AAAB?@@B?ABCC>@?????9:50:=0000>>?@?BC?CCBBBB?EB@???:9:BCC=B9998BBBB/@?<?888EBA;;5;:>;;;9=8=?@@@?B;;;BBA;;7000+0000::?ABBABCCCABBBABC;;;@>::;>CAAAA@A:@<@=19:AA
@ATNG8:02051:03517
GATGATATATGCACGCTCTACCAGAAGATCAGGAACTCGTAAGAAGAATTCAGATTTTTAACACGAGAGTAAACGTAAAAAGAAGGTTTTACAAGACCCACGTTAACAATATTGCAGCAGTACGCACACAATCGAAGCGCAGTAAGGATGGCTAGTGTAACTAGCAAGAATACCACGAAAGCAAGAAAAAGAAGTACGCTATTAACTATTAACGTACCTGTCTCTTCCGAAACTAATGAGTACTACTCTCATATGACACTACCATCGATCTTGGTAAGTCT
+
45696?>?>CC>9666665<<6455.5/:///8<7::/444.4:7;<9<755499=::$713:6///9776;5:496@@?+??9=7;;?7@BC>B<A?8>A5:76:CD7@@C?BB;;;;;;A@A@B9;:B?BABB?AAAAAAAA=C>BBC?BEBCBBBC?BBBBBB?AC=@AA<??=?>.37:56:999,00(/96;=>:55166<=;;7;=;;;;;5;>;:8876;5:=D7<=?;<<;965588<=>@AA>>>BBCBBBBD?CBCCCBBB@B?BB>BBDC
@ATNG8:02065:03508
GATGGTAGTCTCAGATAGTCTATAGTACTCATTCGTTTCGGAAGAGACAGGTACGTTAATAGTTAATAGCGTTCTTCTTTTTCTTGCTTTCGTGGTATTCTTGCTAGTTACACTAGCCATCCTTACTGCGCTTCGATTGTGTGCGTACTGCTGCAATATTGTTAACGTGAGTCTTGTAAAACCTTCTTTTACGTTTACTCTCGTGTTAAAAATCTGAATTCTTCTAGAGTTCCTGATCTTCTGGTCTACTACACTGTACTCTACCATCGATCTTGGTAAGTCT
+
455=5:;CB@@B666>>?<====CCCBA955;7455=4=@1616<=<<BB?BBBBA?A?AA:94;<@?A=::3/0*/0000$00*//<;3>@<<7<>A=AC9;;@BCJ@CCCFBBBB?CDC@C@DCCCCABB?BBCB?DBBBBBCCCCCBBCCBB?BBC@CC?B?BBCCBCCCF@BBBBB9@<A;::::-;@@AB>CCFCHEJBBB@DDDD5CCCBC@B@BB?BBCCBBB?B@BBBCCD?B@B>BBBBDDCBBBBCCCCCBBBB@CCCBCBBB?A?AC?D??@
@ATNG8:02065:03577
GATGGTAGTGATACAGATCAGACACCAGAAGATCAGGAACTCTAGAAGAATTCAGATTTTTAACACGAGAGTAAACGTAAAAAGAAGGTTTTACAAGACTCACGTTAACAATATTGCAGCAGTACGCACACAATCGAAGCGCAGTAAGGATGGCTAGTGTAACTAGCAAGAATACCACGAAAGCAAGAAAAAGAAGCACGCTATTAACTATTAACGTACCTGTCTCTTCCGAAACGAATGAGTACGTGTGCGACGTGTCTCCACCATCGATCTTGGTAAGTCTT
+
;<BA?BCCBDECDCCCBA@@B@B<A:>?:5:>@>?:7;6:?;544=8=;8;</0/;;;;;+;8;CB874===<;38/0////$/727)56606AA8<<@@/0/984:9<<7<<<7??@@B@ABCCCCDCCCB@BBBC?BBAC@C::5;=C<;8;@@@DBBC?BCCCBC???;?BA;??:::,7<>99999:(8817>?@CCBBB<>9:;;<+/+/<@000;@@@AAB?C?BBD=B:94999@ABDCCCAAAAB@@@@@D==:=A===>@>==?;?<A=7<<//*
@ATNG8:02077:03586
GATGGTAGCGCATATCAGCGCAGCCCAGAAGACTCAGGAACTCTAGAAGAATTCAGATTTTTAACACGAGAGTAAACGTAAAAAGAAGGTTTTACAAGACTCACGTTAACAATATTGCAGCAGTACGCACACAATCGAAGCGCAGTAAGGATGGCTAGTGTAACTAGCAAGAATACCACGAAAGCAAGAAAAAAGAAGTACGCTATTAACTATTAACGTACCTGTCTCTTCCGAAACGAATGAGTACGATGAGAGAGCTCTCTCTACCATCGATCTTGGTAAGTCT
+
ABBD?B?@?CBBCBB>;;;BB@B>>6@?>8<0/////)/)5<555<<8;=6>6=@<@<CCC1C@DCCEGIAAABC=A;;;;;;';B=C@CIC<CCC?B@A@@BA@A?C?BC>AAD58:A@A;9:CCCCBCCBA9=<00,00@;;:55057@>@<?@BABBBB@BBCBCC?CC>AAB>AABBB=AAA<@@@@AA'=@=0000@AAAA<@<;;;A;A<;:BBD@CC@A@?@5;4:==8=::4:89A@C@B@>==BBBCBBAAAAAA887<?888;9AA:B?BB@BBBB
@ATNG8:02090:03572
GATGGTAGCTATACGTATATCTATGTACTCATTCGTTTCGGAAGAGACAGGTACGTTAATAGTTAATAGCGTACTTCTTTTTCTTGCTTTCGTGGTATTCTTGCTAGTTACACTAGCCATCCTTACTGCGCTTCGATTGTGTGCGTACTGCTGCAATATTGTTAACGTGAGTCTTGTAAAACCTTCTTTTTACGTTTACTCTCGTGTTAAAAATCTGAATTCTTCTAGAGTTCCTGATCTTCTGGGATGTGTGCGCAGTGCCTACCATCGATCTTGGTAAGTCT
+
BBBB?A;CCCCCBB?@@CDDGCB;69@@BA9:7:BBC=BB>B?BDCDCA@=@B@@?=@@BCBC?B?BBBBB@@8B>CBBCC2AA?CCCG>;???4:9=8;?9>877??=@B=888AA<;=<;A<AAAA?;;;=E@@@8;;@???@:66;<<///83//69AA:=:=CBB@@@@@:>====/:4:4:::::*;>>AA:==>AA>===C=@@@@,=///97=7@@=F???====G=@@===A<;;==4;///==;>>>A@??@7;;=8;66:;///9@7==9::>>
@ATNG8:02074:03644
GATGTAGTATAGAGCTCTACATAGTACTCATTCGTTTCTGAAGAGACAGGTACGTTAATAGTTAATAGCGTACTTCTTTTTCTTGCTTTCGTGGTATTCTTGCTAGTTACACTAGCCATCCTTACTGCTCTTCGATTGTGTGCGTACTGCTGCAATATTGTTAACGTGAGTCTTGTAAAACCTTCTTTTTACGTTTACTCTCGTGTTAAAAATCTGAATTCTTCTAGAGTTCCTGATCTTCTGGGTGCGCTACAGTCTCTCTACCATCGATCTTGGTAAGTCT
+
ABBFCCBBCCCDDCDCCBCCDCCCBCCBB@@=@@A@<BBBB?ACCCCCC=>>?DD?D?AABB?B=>=?CCBBBC@BAAA@2AA>A>@A;@>@@496A>AFDCCBCBDAEFDDCBBCACCC?B?DCBDCCCD?CCCC@BCCCCCCCBBCCCCBBB?CCC?BA>A?BBCCCCCBB=ADDDD9A<?:99999*9CDED=BBBBCCCCCC@CCCC5CCCCD?C@CCACCCCCBC?B@AA@CB@:?99949AACDCCCCCBBBCABACDBCBBCCBBA@C@CD@D@@A
@ATNG8:02076:03627
GATGGTAGTACATGATAGACGACACCAGAAGATCAGGAACTCTAGAAGAATTCAGATTTTTAACACGAGAGTAAACGTAAAAAGAAGGTTTACAAGACTCATGTTAACAATATTGCAGCAGTACGCACACAATCGAAGCGCAGTAAGGATGGCTAGTGTAACTAGCAAGAATACCACGAAAAGCAAGAAAAAGAAGTACGCTATTAACTATTAACGTACCTGTCTCTTCCGAAACGAATGAGTACTATGTAGAGCTCTATACTAATCGATCTTGGTAAGTCT
+
@CAB@CCBBBCBAA@BA@BB;;=DHACCCACCC;;;?B@BFDCBBC?BB?B?@=A;;;;;$;=BBCCCCDCCBB>CCBCBBB5B@=B29:,:==4;;;=@ECBB@B@AA>ABB?BACBCCCCCCCCCCCCC@CCAB?ACBBBB??=AACBB?BCCCCDAA?BCBBBB>A@>ABA:??9988*9<=9999::(9>8?>>>ECC@A8:8;>AD7:8;ACBC@BBBBABB@D?BBC>C@@=?CDCCCB???BBBBBBBBBB@;;@@@<@>@@<<>=C?CC@CAAA
@ATNG8:02087:03627
GATGGTAGGACGAGCGTCTGAGAGGTACTCATTCGTTTCGGAAGAGACAGGTACGTTAATAGTTAATAGCGTACTTCTTTTTCTTGCTTTCGTGGTATTCTTGCTAGTTACACTAGCCATCCTTCTGCGCTTCGATTGTGTGCGTACTGCTGCAATATTGTTAACGTGAGTCTTGTAAAACCTTCTTTTTACGTTTACTCTCGTGTTAAAAATCTGAATTCTTCTAGAGTTCCTGATCTTCTGGGCTGCGCTGATATGCGCTACCATCGATCTTGGTAAGTCT
+
--57)44939999;;:;:=;;;<<8=<<<>>=8=:;:4;>8@=BBCBBCGBJCCCC@C@EABB8;7;BCBCCCCC=@@A@@,;;5;=@B;;/0:,//<7;;,655<<<8>CDBAADE@DBB@EACBA@;;:@CCDB?DBBBE@AAB@A@CCBBC@CBB@BC@C@BBG;;;BCC?CCCEE7<5<>;;;<;*;CCFC>D;;<;:BBBA?BBAB3B;;:C@B?BB?BBBBBBE?B?CBBBCB>@?AC=CAABBDDDDDFECCBBBBF?@ABAAA@@>@@CCACCCB
@ATNG8:02057:03688
GATGGTAGCGCATATCAGCGCAGCCCAGAAGATCAGGAACTCTAGAAGAATTCAGATTTTTAACACGAGAGTTAACGTAAAAAGAAGGTTTTACAAGACTCACGTTAACAATATTGCAGCAGTACGCACACAATCGAAGCGCAGTAAGGATGGCTAGTGTAACTAGCAAGAATACCACGAAAGCTAGAAAAAGAAGTACGCTATTAACTATTAACGTACCTGTCTCTTCCGAAACGAATGAGACTATGTAGAGCTCTATACTAATCGATCTTGGTAAGTCT
+
CC@?<@959=@BAAACBBBCCCCCD>CCC@CDCCAA?A@BCBBBBB@BC?B>BBB@@@@@2@?BCCCCCDBB@B@CD@>@@@,@A;A5;<;.;DD@DDCCCCCBB@B?BC@AAA?CCBBBAAABBDCCCBEC@DCBB?CCBCBB@@=B>A@@<@CBBBCBA>ACCCBA=AA?BBC>@@78729===>@???,=?:?BBBCBCCGAC@CBBB?C@BBBCCAC;;;BCC@D?BBD=CCC@???BBBBBBBBBBABBBBBBBBAAB>>>BB@AA<A;@><A?>=
@ATNG8:02076:03672
GATGGTAGTATATCGCGTCGCTATCCAGAAGATCAGGAACTCTAGAAGAATTCAGATTTTTAACACGAGAGTAAACGTAAAAAGAAGGTTTTACAAGACTCACGTAACAATATTGCAGCAGTACGCACACAATCGAATCGCAGTAAGGATGGCTAGTGTAACTAGCAAAGAATACCACGAAAGCAAGAAAAGAAGTACGCTATTAACTATTAACGTACCTGTCTCTTCCGAAAACGAATGAGTACGAGAGAGCACACGTGTCTACCATCGAACCACCTAAGTCT
+
4;99.45:<;;;<<65599555944.445.555:;;8<16599999.445:3889:7333$3-3:;89:9///9(///////$//)54999+99;9>>>>=<<4:4.44.4<<8===<=<<@955559:4/)/9//)/////3::6;5///)/778//48433393//(/64///1778;;5///4////&/605855555596=6999938352554:?9449:;.4.3444&399-34377:9888;::9::83339333873.3....(..36257,2---
@ATNG8:02052:03738
GATGGTAGCATCATGCATATCTCACCAGAAGATCAGGAACTCTAGAAGAATTCAGATTTTTAACACGAGAGTTAAACGTAAAAAGAAGGTTTTACAAGACTCACGTTAACAATATTGCAGCAGTACGCACACAATCGAAGCGCAGTAAGGATGGCTAGTGTAACTAGCAAGAATACCACGAAAGCAAGAAAAAGAAGTACGCTATTAACTATTAACGTACCTGTCTCTTCCGAAACGAATGAGTACCTCTCAGACGCTCGTCCTACCATCGATCTTGGTAAGTCT
+
@@;=9=BCBBCCBA;;<A@::5<??;<=C;;?B::57;7<55544=6;;>B@BB994==>+C=8936669/0(/;255=????0@B?A5;;;.0>@:00/?::<>>:>9<>;>CB=????@BCCCCDDCCCBB?BBA@=A????CCC@D@B@@=@AA@AAAE?CCBBAA>AD@CBB@BAA@@9=86/79:::+:>:?@@@CB?@?<?8==;;6;=??CBC@CLBBABB=?=?BD<AAB?BBBBBBA?AAACCCC??@A@@:;7:>A<>>>A@@@A;B?CB@CBBB
@ATNG8:02062:03745
GATGGTAGGCGTGTGAGAGTCTGCCCAGAAGATCAGGAACTCTAGAAGAATTCAGATTTTTTAACACGAGAGTAAACGTAAAAAGAAGGTTTTCAAGACTCACGTTAACAATATTGCAGCAGTACGCACACAATCGAAGCGCAGTAAGGATGGCTAGTGTAACTAGCAAGAATACCACGAAAGCAAGAAAAAGAAGTACGCTATTAACTATTAACGTACCTGTCTCTTCCGAAACGAATGAGTACGAGAGTCAGAGCAGAGCTACCATCGTTCGGTCAGAGTCT
+
CCCD?BBD@DCBBDCCBCCBA@::;7;CB?BAAC@?<@?BAA@C:95:A?A?A??888889%9<=>>ABBB??>C<><?@BDD3BB?B?AAB8;;6;33377533.32..(.77278::???@A>>>@@???;????;>=<??A??:?8=6617>>>@>>>;>AA=AA?A?;>>=6;;666)8<<;CBBBB/;:8:?>?A@A>?:>8<<==8=8==>>E=B;;;>>B:?;=881800+0@<<=A@@@@????@@@BBB@??=>>A;<=>??<@B=D::;>>>@@
@ATNG8:02073:03742
GATGGTAGGACGAGCGTCTGAGAGGTACTCATTCGTTTCGGAAGAGACAGGTACGTTAATAGTTAATAGCGTACTTCTTTTTCTTTGCTTTCGTGGTATTCTTGCTAGTTACACTAGCCATCCTTACTGCGCTTCGATTGTGTGCGTACTGCTGCAATATTGTTAACGTGAGTCTTGTAAAACCTTCTTTTTACGTTTACTCTCGTGTTAAAAATCTGAATTCTTCTAGAGTTCCTGATCTTCTGGGCTGCGCTGATATGCGCTACCATCGATCTTGGTAAGTCT
+
;<>?;666;@?<==666?@666==5;;;;;<<7656>5>>9<9<@@@@CCA?@@>>2924;@@9=:DDDDCA@;;599:9:'::9(4444)4:;A7<<@9>=156669CADCCBAACB<@AB?A=B@::;@@@6;9@@69:DBA999>>?>9:9A?-95;0947<045BAA@AAC>BBDDD7:8:<@BCCC2BBBBB6;;;::9A>;?;D>>>+=:>==9=299=@@?DA??;?:>@>>??;?:;;0<CAABBB@AACCBCCBB@@<@@?>>@@@=A>:;4:@@@
@ATNG8:02089:03744
GATGGTAGCATCATGCATATCTCACCAGAAGATCAGGAACTCTAGAAGAATTCAGATTTTTAACACGAGAGTAAACGTAAAAAGAAGGTTTACAAGACTCACGTTAACAATATTGCAGCAGTACGCACACAATCGAAGCGCAGTAAGGATGGCTAGTGTAACTAGCAAGAATACCACGAAAAGCAAGAAAAAAGAAGTACGCTATTAACTATTAACGTACCTGTCTCTTCCGAAACGAATGAGTACTATGTAGAGCTCTATACTAATCGATCTTGGTAAGTCT
+
A@BB?BCBBDCCCCCBBB@@ABBBB>BBB?BBCBBB?B=@?BDBBB?BC>C>>=?99999$34888:6<;///6.3./////$5;6;.55)/::4///9<:===9<9<<8<@?<?A??@BBBFFDCCCCCC@BB@@<@?@@@A@?<A?C<;::ABACCBCABBBBAA>AA>AEC9>>8777(787/689898%9>9=>>?ABBAA;>;<9<=5;5;?BAB@DBAAB??8:9000+000,0=@=BBBBBBCCAAABBB?@>=<>>><=>AA::9<C?CD@B??>
@ATNG8:02058:03786
GATGGAGACACGTCGCACACGTACTCATTCGTTTCGGAAGAGACAGGTACGTTAATAGTTAATAGCGTACTTCTTTTTCTTGCTTTCGTGGTATTCTTGCTAGTTACACTAGCCATCCTTACTGCGCTTCGATTGTGTGCGTACTGCTGCAATATTGTTAACGTGAGTCTTGTAAAACCTTCTTTTTACGTTTACTCTCGTGTTAAAAATCTGAATTCTTCTAGAGTTCCTGATCTTCTGGGCTGCGCTGATATGCGCTACCATCGATCTTTGGTAAGTCT
+
;?==9=EEBBCCC;69CCCBBCCBBBCGBBBAA>AC@CABBCDCCC?BA@;;8;@DBBB?B?BCCCBACAA>AABBB1BA<@@BB9ABBB>@AD@DD;>=BBBB@BBBB@AAA;A=>:><=>=AA@@>;A@@@;C?>><==@@@BAA>==?:888=@@<A<;;;AABC>>;?====2=:>:>@@@@/??8881888///=;;@<AAAA/>>>>B;?<>>;>@A@>>><A<@@AAAA8>=>>3?879<99:>>>?@?A@?==:===<<<777+/)/:398::
@ATNG8:02072:03753
TATGGTAGCACGACACGACGATGTGTACTCATTCGTTTCGGAAGAGACAGGTACGTTAATAGTTAATAGACGTACCTCTTTTTCTTGCTTTCGTGGTATTCTTGCTAGTTACACTAGCCATCCTTACTGCGCTTCGATTGTGATGCGTACTGCTGCAACATTGTTAACGTGAGTCTTGTAAAACCTTCTTTTTACGTTTACTTCTCGTGTTAAAAATCTGAATTCTTCTAGAGTTCCTGATCTTCTGGCTCTCGTAGACAGATACTACCATCGATCTTGGTAAGTCT
+
994405<@?B@;9;CCBBC@@:99@@@;;>==9<@@@8>A8<8595:999+//;:<7>:=55420+/70/-5---(-/9999+/-188;;*////)//6388)///98<8===A??@A@CBC?B>@AA@@@?B9@@<505.----555<666=====:===:>>:>9<;<6556;<7;5555&5.5455555$55=<>)///)///7//549999(99955169>>9666544;5:5:;;?;?<<?B?B::;B:;;A@BABBBBABAB?BBBBA?@B?B?BD?AA@@
@ATNG8:02075:03797
GATGGTAGCATCATGCATATCTCACCAGAAGATCAGGAACTCTAGAAGAATTCAGATTTTTAACACGAGAGTAAACGTAAAAAGAAGGTTTTACAAGACTCACGTTAACAATATTGCAGCAGTACGCACACAATCGAAGCGCAGTAAGGATGGCTAGTGTAACTAGCAAGAATACCACGAAAGCAAGAAAAAGAAGTACGCTATTAACTATTAACGTACCTGTCTCTTCCGAAACGAATGAGTACCTCTCAGACGCTCGTCCTACCATCGATCTTGGTAAGTCT
+
<DDC=@696<<@<<>=5///////:27//+/<<@AB?B>A@??<88,33.3.3;333:::):7====>BB774=5226====+=>8=5???4>BB>;;9@@DD:;7;<@A?CDC?ABA?ABABCCEDCCCCB@BAAA=A?@?ABAF@DAF@@>@CCBBBBC@AAABBB?BA>A@>8>=;;;3732+25555'296<7::>>@@@=D;??@B<@;==A;;7;AAA@BA?@>999/9<<8<???=>>;>>@A>>8<888555?;@75/5/....33096::6<<<;
@ATNG8:02124:03246
GATGGTAGGTGCACATGAGTGTATCCAGAAGATCAGGAACTCTAGAAGAATTCAGATTTTTAACACGAGAGTAAACGTAAAAAGAAGGTTTTACAAGACTCACGTTTAACAATATTGCAGCAGTACGCACACAATCGAAGCGCAGTAAGGATGGCTAGTGTAACTAGCAAGAATACCACGAAAGCAAGAAAAAAGAAGTTACGCTATTAACTATTAACGTACCTGTCTCTTCCGAAACGAATGAGTACTATGTAGAGCTCTATACTAATCGATCTTGGTAAGTCT
+
ABBC@CBB?BBBCEDCCBBBCCBBB?@@@8::BBBB@C?@@@BBBB>BB7;7;BAABCBC2C?BCCCCBB@@?D<C@@@@@@+CD@C<@>?4<<<;??988<<98818>??:?7927=?>ABBBAA;;:@@@@@@@@B?BBBDCBAA?C?B;;7;ABAABABA@@??@??BC@BBB???877)332/7AAAAA';;322,55::<88686=;=>;<;=>CCC@@@@AAAC@C@CCB@BCB>AADABABBCBAABBBBBBB@==:::@:>>?A>>>=C@BB?BB??
@ATNG8:02093:03264
GATGTATATCGCGTCGCTATCCAGAAGATCAGGAACTCTAGAAGAATTCAGATTTTTAACACGAGAGTAAACGTAAAAAGAAGGTTTTACAAGACTCACGTTTAACAATATTGCAGCAGTACGCACACAATCGAAGCGCAGTAAGGATGGCTAGTGTAACTAGCAAGAATACCACGAAAGCAAGAAAAAGAAGTACGCTATTAACTATTAACGTACCTGTCTCTTCCGTAACGAATGAGTACACACTCTCATATGACACTACCATCGATCTTGGTAAGTCT
+
996>=BBBBBBB;;9CBBCCD@BCC;:;CJCC@B@BCD;;;D@BB?A=::888BBB1B@??=BBBB=>=A977:=999(5925.59949<<9<<<<;;;99:,:=?A>B??=?BBBCCCCKCBBCBBBB@CBBB>@@BBBBBB?C@CBB?BBBBBCCC?BBBBBB@BC?BBB@DBB?>8<<<788988(8<9<888BBKBB<B:?>AA=A=@@C;:8:AABBBB?B<>?B?BGD?BBAABBCBBBBBCCBBBBAABBBBBBB?AAABCC=<8@<@<8BCCD
@ATNG8:02096:03326
GATGGTAGAGAGAGCTCTCTCATGTACTCATTCGTTTCGGAAGAGACAGGTACGTTTAATAGTTAATAGCGTACTTCTTTTTCTTGCTTTTCGTGGTATTCTTGCTTAGTTTACACTAGCCATCCTTACTGCTGCTTCGATTGTCGTGCGTACTGCTGCTAATATTGTTAACGTGAGTCTTGTAAAACCTTCTTTTTACGTTTACTCTCGTGATTAAAAATCTTGAATTCTTCTAGAAGTTCCTGATCTTCTGGGCTGCGCTGATATGCGCTACCATCGCATCTTGGTAAGTCT
+
:944.49;;B=B?;;666<<<<<=>?<?===7>??@:<C@C?>>CC<??<@??897(35:::;2525:=;;374848====+89333222&233338//(//(/6606///(285552523557/6.59;8///63067/-(----4..2;95558==2225<:7376(-(*******66027999+828,22:::*9999906699<;<<:::19852$288377492,,(,,,,727828489:889*--44.4226<<=<@?@@BB;;;A=388;/..699493650622,
@ATNG8:02097:03342
GATGGTAGCGCATATCAGCGCAGCCCAGAAGATCAGGAACTCTAGAAGAATTACAGATTTTTAACACGAGAGTAAACGTAAAAAGAAGGTTTTACTAGACTCACGTTAACAATATTGCAGCAGTACGCACACAATCGAAGCGCAGTAAGGATGGCTAGTGTAACTAGCAAGAATACCACGAAAGCAAGAAAAAGAAGTACGCTATTAACTATTAACGTACCTGTCTCTTCCGAAACGAATGAGTACGTGTGCGACGTGTCTCCTACCATCGATCTTGGTAAGTCT
+
::;<8=::9B9;6><===<@@A96505997;;;9::.505<<<<<?6;;+/+//8933333$349:898:::;;;17733878'3828-773&39<<<>=BABBBC@D@CC@CCD?AACBBABCBBAAABCCD?BCCC@AAAAAA::7;@C@A?CCCCCAAA@BBB???:?@;@@@9=?=>>8?<<=?;;;;.;?;@;;;BBBAC7:5;===5:4;=BBC@CB::;BB8;;;CC>ABB>;;;BCBBBBBBBBBCBBBBBBBB>@@@000@;7;;;=D@CC?;;;<
@ATNG8:02103:03328
GATTAGTATAGAGCTCTACATAGTACTCATTCGTTTCGGAAGAGACAGGTACGTTAATAGTTAATAGCGTACTTCTTTTTCTTGCTTTCGTGGTATTCTTGCTAGTTACACTAGCCATCCTTACTGCGCTTCGATTGTGTGCGTACTGCTGCAATATTGTTAACGTGAGTCTTGTAAAACCTTCTTTTTACGTTTACTCTCGTGTTAAAAATCTGAATTCTTCTAGAGTTCCTGATCTTCTGGTGAGATATGCATGATGCTACCATCGATCTTGGTAAGTCT
+
@@A9BCCDCCAAACCCDCCCCDDDDBDBBB?@@CC=BB@C@BBBBCAA>BBBB@?B?BBBA?C?BBBBB??@A=AAAAA.>><@@@@9@BBC?ABC???076=C@@<@AA?==>A9>=A9=9>??>><<=;A?;;7;C?@>??A@@@AA@@@@=>>=;AA=C<AAA?>@@@A:==???2?:=6:::::+6;333-3-----9;<>8====.<===A<@<>?;>@@@>>><A<??A;;;066=9=9:>@??>==@AAAAAAA==9=<<<>=;<8<8<>;?AAA
@ATNG8:02118:03345
GATGGTAGCAGACGTGACAGAGCGCCAGAAGATCAGGAACTCTAGAAGAATTCAGATTTTTAACACGAGAGTTAAACGTAAAAAGAAGGTTTTACAAGAACTCACGTTAACAATATTGCAGCAGTACGCACACAATCGAAGCGCAGTAAGGATGGCTAGTGTAACTAGCAAGAATACCACGAAAAGCAAGAAAAAAGAAGTACGCTATTAACTATTAACGTACCTGTCTCTTCCGAAACGAATGAGTACGATGAGAGAGCTCTCTCTACCATCGATCTTGGTAAGTCT
+
595<8<ABBCCBBCAA<>C@CCCBB@BBB?BAAABB>@=@???@?B?BA?B?ABBABBBA3A?998BAAA87.3:378=?>>>+;?49.555059<;99.54;;=<=9=9==8<BA?AB??BCFCBBCCDCCEB?AAAB?BAAABBAA=B@C;;8:AAAACBF@CBBB??<?@=@A>8<93225&552+556666$6;6::8:A??<;49899;<8=8>>BBA?@@@BABB?A?BAA=B::99BBBBBBBBBBBB@@@@@===><<<>>;>>>=AA::4:;==9A::9
@ATNG8:02140:03345
GATGGTAGAGTACAGTGTAGTAGACCAGAAGATCAGAACTCTAGAAGAGTTCAGATTTTTAACACGAGAGTAAACGTAAAAAGAAGGTTTTACAAGGACTCACGTTAACAATATTGCAGCAGTACGCACACAATCGAAGCGCAGTAAGGATGGCTAGTGTAACTAGCAAGAATACCACGAAAGCAAGAAAAAGAAGTACGCTATTAACTATTAACGTACCTGTCTCTTCCGAAACGAATGAGTACACACTCTCATATGACACTACCATCGATGGATCTGAGTCT
+
499:5566?>C>>>>;;;95555557=::7:<<<5557;<=:>?@9997710-------$-(-678::=888>5::=>>==+<@8?8:;;.769)/)//86333;6;4991733.338=>B@BB@99:@=9:299448<<<=@@@A=@==5909@@=><<?7>?885:6=98777.77;==68886;;;;;)8505...55678(/(//.535...5;:5:>>??;<7@38880333-388899:33/88////665<453338:-4488;;<9<;;;;::8;=
@ATNG8:02117:03384
GATAGTATAGAGCTCTACATAGTACTCATTCGTTTCGGAAGAGACAGGTACGTTAATAGTTAATAGCGTACTTCTTTTTCTTGCTTTCGTGGTATTCTTGCTAGTTACACTAGCCATCCTTACTGCGCTTCGATTGTGTGCGTACTGCTGCAATATTGTTAACGTGAGTCTTGTAAAACCTTCTTTTTACGTTTACTCTCGTGTTAAAAATCTGAATTCTTCTAGAGTTCCTGATCTTCTGGTGAGATATGCATGATGCTACCATCGATCTTGGTAAGTCT
+
A00/;99@DBCCDCCIGJFC;9;BBBBCB?ABBB=BDAC?AABBCBA>BBBBA=@?@@BB?B?BCCBBBBB>9@@AAA/??<AA?C9=??A>BBB?AA588=D@A<@@=>=?AA;>>>:=:<>>?A==>;AA==8<;;:;<>>@@@B?>>>?<=>><AA<><>@@><>A>>8=<<<<2;8;866666(7>///)/99///@;:>;??>?/>AA@@;@;::6;<<@>>>=A<>>@@@A;@@@=A@@@>>>>>>>C?@??@?<<9<<<=====5;5;?;>@BB
@ATNG8:02130:03376
GATGGTAGTATAGATCTCTACATAGTACTCATTCGTTTCGGAAGAGACAGGTACGTTAATAGTTAATAGCGTACTTCTTTTTCTTGCTTTCGTGGTATTCTTGCTAGTTACACTAGCCATCCTTACTGCGCTTCGATTGTGTGCGTACTGCTGCAATATTGTTAACGTGAGTCTTGTAAAACCTTCTTTTTACGTTTACTCTCGTGTTAAAAATCTGAATTCTTCTAGAGTTCCTGATCTTTTGTTGTCGTCTATCATGTACTACCATCGACACTCCAAAGTCT
+
66>?;CBBCBCCCCCDBBBBCDBBBBCCCECC?CCCD=BB?B?CCCBCEC@CCCBB?B@CCCC?C?CCCC@BBCD?BBBBB1BB@BBCC=CB@A>ACB=BB9;:BDCD@CBBBBBBD@DCC?C?DCBBBBBC?CCCC?CBBBBBBBCBBBCBBBB>BBB?AD?B>AACBBCBCC@CB@@A8@=@;?????,=D@@B=BBCGIIDCBB?BCBC5CBBBE@B?CC?CA@ACDD?B?BBCCCCDD9@A>@B?@@AABBCBBBBBBCCC@CBBBBBBA??;>>8@@@?
@ATNG8:02139:03399
GATGGTAGGACGAGCGTCTGAGAGGTACTCATTCGTTTCGGAAGAGACAGGTACGTTAATAGTTAATAGCGTACTTCTTTTTCTTGCTTTCGTGGTATTCTTGCTAGTTACACTAGCCATCCTTACTGCGCTTCGATTGTGTGCGTACTGCTGCAATATTGTTAACGTGAGTCTTGTAAAACCTTCTTTTACGTTTACTCTCGTGTTAAAAATCTGAATTCTTCTAGAGTTCCTGATCTTCTGGTGTCTGATCTGTATCACTACCATCGATCTTGGTAAGTCT
+
--5727983>@>///::<;;;<<@:@===CBA9>949)4:6<8A=BCECC@CCDCB?B@CBBB=A=@BBCCBBCC=;;;;;*;@:@@CC=B@BB8;9C?BD?AAAFGFICCCCCCCC@CCB@B@CCCCAAAB<??BB?CCCBBBBBCBBBCBBBB?CBA@DD@C???@CDEBBA=B::::.;=A=;;;;.:@@@B=AABBCCDBBB@BCCC5BBBBE@C@CB?CBCDCCC@C@AAACBB?BBC?CCBBBBEBBBBBCCCBBBBC@CCCCCC@@<?=??=AA??
@ATNG8:02111:03442
GATGGTAGCGCATATCAGCGCAGCCCAGAAGATCAGGAACTCTAGAAGAATTCAGATTTTTAACACGAGAGTAAACGTAAAAAGAAGGTTTTACAAGACTCACGTTAACAATATTGCAGCAGTACGCACACAATCGAAGCGCAGTAAGGATGGCTAGTGTAACTAGCAAGAATACCACGAAAGCAAGAAAAAGAAGTACGCTATTAACTATTAACGTACCTGTCTCTTTCCGAAACGAATGTACGATGAGAGAGCTCTCTCTACCATCGATCTTGGTAAGTCT
+
ABBD@C:;;BBBCCCDCCCCCBBBC>CCD@CCCA@@?B?@>>::99444047::;<;?>@+@>@CCECCCA;;;0;A;;;;;*;A5;4;:;-:@A=BBBBCDDCC?C@DD?@@A=??BCCCBBDCBCCCCCC@DDCC>A@BBDCCC>B>AA@=@B@ABBBB?CCECAA?BC?BBB@CC>>>7?==9==???1?A?B999CCFBA:>;????<><>ABBB@BBA??;::0;@@@@9A;;6:?BBCBBBBBBBBCCB>>>@??@?@<A>>===??<><>B<A>>>
@ATNG8:02132:03444
GATGGTAGTGTGTCTCTGAGAGTAGTACTCATTCGTTTCGGAAGAGACAGGTACGTTAATAGTTAATAGCGTACTTCTTTTTCTTGCTTTCGTGGTATTCTTGCTAGTTACACTAGCCATCCTTACTGCGCTTCGATTGTGTGCGTACTGCTGCAATATTGTTAACGTGAGTCTTGTAAAACCTTCTTTTACGTTTACTCTCGTGTTAAAAATCTGAATTCTTCTAGAGTTCCTGATCTTCTGGGTGTATCAGCGAGTATCTACATCGATCTTGGTAAGTCT
+
BB@@<><@A;66@@??=?CBCBA@@A@@>>>?9>>@C:9969;?@BBBBD@AAAA@?B@CBCB>B>;;;BBCDCC?BCDDD3BB=A@@>8?AAB6;9@?CC?AABBBFBGCCCDCBB@BBC@C@DDCBAA@A=ACDC?CCCCCCCAABCCDBB??<@AA=BB?B@BCCBBB@@?=@::::.;=@;;;;;.;?BBC=CCCCCCCJDG@CCCC5CDCDFACACD@CAAADCC@A?@A@GBA<A?>>:@AAADECAAACCBEFCCCCCBBBCBBB@B?CC@CA>>
@ATNG8:02135:03411
GATGGTAGCGCATATCAGCGCAGCCCAGCAAGATCAGGAAACTCTAGAAGAATTCAAGATTTTTAACACGAGAGTTAAACGTAAAGAGAAGGTTTTACAAGACTCACGTAACAATATTGCAGCAGTACGCACACAATCGAAGCGCAGTAAGGATGGCTAGTGTAACTAGCAAGAATACCACGAAAGCAAGAAAAAGAAGTACGCTATTAACTATTAACGTACCTGTCTCTTCCGAAACGAATGAGTACTGCGTCTCACTCTCGCCTACCATCGATCTTGGTAAGTCT
+
::;:5:<::;<=;;;>666=BBC@=4B95915;;;44.44)4:;<<<<43/)/(/-(------$/279:;9;<6615>295955)56?@<@:?@A2>6645@9:4:<::<7;;7::B=:;:BBBBCCCBAACCDD@BBCC@CDBBBBBB?D>A@@=@@AAAAAB@BBBCCD?BB>???<?<>?<57;;137777'.503...99::9;?9>>;;:=:>>BAA>CBBBBBC@C@CCC=BBB=@@AA@@@AAA@BBBCBBBAAABB>BBC@C@@@A@@@;@=@C@CDCC
@ATNG8:02137:03430
GATGTAGGCGACATACATACGCGCCAGAAGATCAGGAACTCTAGAAGAATTCAGATTTTTAACACGAGAGTAAACGTAAAAAGAAGGTTTTACAAGACTCACGTTAACAATATTGCAGCAGTACGCACACAATCGAAGCGCAGTAAGGATGGCTAGTGTAACTAGCAAGAATACCACGAAAGCAAGAAAAAGAAGTACGCTATTAACTATTAACGTACCTGTCTCTTCCGAAACGAATGAGTACCTCTCAGACGCTCGTCCTACCATCGATCTTGGTAAGTCT
+
ABAB<<A?;;9??;>>=?A@@BCE@CCCACCB@AA7;7;AA@ABB@BB>B?AAACCDDD5C@DCCBBBB9:9C=@@=====+==9=6;;;0;==:>==BCDDCC?A>::8:AA=AAAACBBBBBBCE;;=I@BBBF@BBBCBDCB?C?B;;8;CBBBBCB?BBAAAA?A@-00=+00;;;5;;??@A@@@.9928<>:C>??A=B588?C=A=ABBBB@BCBA@@B7;5;@A9@@@=@BBA??C@:9:9:::9BBBAB??;:;:8=887==?><C@BB?BCAB
@ATNG8:02092:03488
GATTATCTGCACACTCTGTCCAGAAGATCAGGAACTCTAGAAGAATTCAGATTTTTAACACGAGAGTAAACGTAAAAGAAGGTTTTACAAGACTCACGTTAACAATATTGCAGCAGTACGCACACAATCGAAGCGCAGTAAGGATGGCTAGTGTAACTAGCAAGAATACCACGAAAAGCAAGAAAAAAGAAGTACGCTATTAACTATTAACGTACCTGTCTCTTCCGAAACGAATGAGTACGAGAGAGCACACGTGTCTACCATCGATCTTGGTAAGTCT
+
9CC;CCBDCCCBBBCCCCCDACBB?CDEBBB?B?CBDCDDB?CCAC@@@?ABCCC3C?CCBCCCCDAAC>ABBBCB:AA=@4;;;6;BCBDABBCCCCC?C?BA@CCC@CDBBBBCCCCCCDDCCC?CAAA@BBAA???B>A=B:::;BBBCCCC?CCBABB?BB?BCC4::::::+9==9:88889%/:69///;9A=><>=@>AB7;7;?BBB?AABBBBB@C?CCD=BAA>ABBBCCCBAAABAAABBAAAAA;::>><A788?>==:A?BA=C<;;
@ATNG8:02101:03490
GATGGTAGCGCACACATAGATACGGTACTCGATTCTGTTTCGGAAGAGACAGGTACGTTAATAGTTAATAGCGTACTTCTTTTTCTTGCTTTCGTGGTATTCTTGCTAGTTACACTAGCCATCCTTACTGCGCTTCGATTGTGTGCGTACTGCTGCAATATTGTTAACGTGAGTCTTGTAAAACCTTCTTTTTACGTCTACTCTCGTGTTAAAAAATCTGAATTCTTCTAGAGTTCCTGATCTTCTGGATAGCGACGCGATATACTACCATCGATCTTGGTAAGTCT
+
4444.4499@@;;99555554999394448888233///(//(/(/888888289>@A@A=@??B7?9>?>@A@=<=855222$2727;;;088;;16694;<7;;BBBC@CCCDBBBB@BBC@C?BCCCBBBB>@@@@;@?BBBBBBCCCCCEBBA?CBC?CD@D?BBBCCCBBB>AAAAA3@<@?BBCCC5CDCCCBBBCCCCCBBB4:;:;:%;;;;F@IABB?CCBBB@@>@?ABBCCD?CBCACCAAACCAAAABADBBBCCC@CBBAAA:95;==@>BAAA
@ATNG8:02123:03482
GATGGTGTGTCAGTATGAGAGTGTGTACTCATTCGTTTCGGAAGAGACAGGTACGTTAATAGTTAATAGCGTACTTCTTTTTCTTGTCTTTCTGTGGTATTCTTGCTAGTTACACTAGCCATCCTTACTGCGCTTCGATTGTGTGCGTACTGCTGCAATATTGTTAACGTGAGTCTTGTAAAACCTTCTTTTTACGTTTACTCTCGTGTTAAAAATCTGAATTCTTCTAGAGTTCCTGATCTTCTGGCTCTCGTAGACAGATACTACCATCGATCTTGGTAAGTCT
+
//<<6:AABA955559:99:<<<;::::;;;?:?===4<<.5.599::==49555@?B9@B?@5;6:A@:;;><:.44888'7818;=>>800//>)//828;43338<>=CBBABABB@BBD@C?CCBCCCCC>AAA@=BAA@BCBCBCBCCBBBB?BBC@BB?B@BBBBBBFHH@BCCBB7B7;8<BBBB,AF;;;8;CCDBEAA@A=ACFD5CCBCI?CACC@CCCCA@@>@@BBBCCC?B?@?@@AADCCCCCDFCA@@DCBB>BBBCCCBB=@>?A?CCBB
@ATNG8:02108:03511
GATGGTAGTGTCATATGAGAGTGTGTACTCATTCGTTTCGGAAGAGACAGGTACGTTAATAGTTAATAGCGTACTTCTTTTTCTTGCTTTCGTGGTATTCTTGCTAGTTACACTAGCCATCCTTACTGCGCTTCGATTGCGTGCGTACTGCTGCAATATTGTTAACGTGAGTCTTGTAAAACCTTCTTTTTACGTTTACTCTCGTGTTAAAAATCTGAATTCTTCTAGAGTTCCTGATCTTCTGGACGACGCGCACTGACACTACCATCGCAATTGCCTAGTCT
+
ACBB@BCBBCBBCEGBBBCCCCCCCCCBBB996:@?A<BD@C@CBEEDB>=BCCBB?B?CBBB@D?CBCDCCCCC?BBCCC1BB@BBCC=CBAA>ABB=BC>AACECC?BBCCBBBC?DCC?C?BBBCCCCE@CCBB?BBBCBCBADCCCCBBAB?CCD@DD?A?BBBCCDCCC@B:999-:9>9;;:;:*;CDCE<AACCCDDBBB@DDED3CBBBDACACC@CCBBCBB?B?CCBBBD?AAC@CCAAADCDECCBBBCCGBCC@CBAA@FADABB?CDCAAA
@ATNG8:02116:03513
GATGGTAGCTCTGCTCTGACTCTCGTACTCATTCGTTTCGGAAGAGACAGGTACGTTAATAGTTAATAGCGTACTTCTTTTTCTTGCTTTCGTGGTATTCTTGCTAGTTACACTAGCCATCCTTACTGCGCTTCGATTGTGTGCGTACTGCTGCAATATTGTTAACGTGAGTCTTGTAAACCTTCTTTTACGTTTACTCTCGTGTTAAAATCTGAATTCTTCTAGAGTTCCTGATCTTCTGGAGATACACATGATACTCTACCATCGTATAACCTCGAGTCT
+
544;8;;;=>@>666;;655==::;>555:8828444)4;6;9;;;<6666;====5:5:99:5:5<45955;:>:@>>>>+557;9::1=895.555499.4444::277///977)/5:5:5655:9955.449:5:<<<==:::::88::33-4::5:;-30449;=<<<;49555)5.5.5555'5:::>06665<99555.555&44455.58<:7;;655<<585:;455<7;8;6;659:;549565<<>554;:533//////)/4////3338
@ATNG8:02125:03507
GATGGTAGCTCTGCTCTGACTCTCGTACTCATTCGTTTCGGAAGAGACAGGTACGTTTAATAGTTAATAGCGTACTTCTTTTTCTTGCTTTCGTGGTATTCTTGCTAGTTACACTAGCCATCCTTACTGCGCTTCGATTGTGTGCGTACTGCTGCAATATTGTTAACGTGAGTCTTGTAAAACCTTCTTTTTACGTTTACTCTCGTGTTAAAAATCTGAATTCTTCTAGAGTTCCTGATCTTCTGGGTGCGCTACAGTCTCTCACATCGATCTTGGTAAGTCT
+
AA@D?A@@@@;=BBBBCCBABECCCBBBB;9928@C><>B?B>;;;CCCF?ACB;;;)9;=99:5;<;;9DA995>64999:)44.5<=C=@;A;265=8<@<AABBBEABCBDCBCCABAA@B@CCBBB@@G@CCBB?CCCCC?@@BBBBBCCBC?CAA?CD@C???@DCCDCC@CCCCC9A=@<A@?@?,@BCCC>CCBBCCCCB@?BCCC5DCBCC@C@CC@AAABBBB?B@EBCCBA=@@BB<BDCCCCCDDCBBBBBCCCBBBBBCBB?C@CC@C@@?
@ATNG8:02108:03587
ATGGTAGGACGAGAGCGAGTCGTGAGAGGTACTCATTCGTTTCGGAAGAGACAGGTACGTTAATAGTTAATAGCGTACTTCTTTTTCTTTGCTTTCGTGGTATTCTTGCTAGTTACACTAGCCATCCTTACTGCGCTTCGATTGTGTGCGTACTGCTGCAATATTGTTAACGTGAGTCTTGTAAAACCTTCTTTTTACGTTTACTCTCGTGTTAAAAATCTGAATTCTTCTAGAGTTCCTGATCTTCTGGTATACACACTCGCTCGCTACCATCGATCTTGGTAAGTCT
+
//4.444./995.--6----57/55<::5;==;;;>8BBBB<BC8;99CCC@DD@BABCC@C?BB:939<AAA==BB?@;??@??,8::*79;;4;9<<,//<5<<,556==>?>CEDBBBB@EED@B?BBB@@@BB=@@DB=BBDCBAACLAAACBBBCACCC@CG?B?BBCBBBBAA=AA@A@3@>B><;;;<*;CCCC;A;;;99B===29999'4==99996==:;@@@BBA<A=:99?@@=@AB?BCCCBBCDDBBBBBBCCBCB?BBBCBA@B>B@CC@BBBB
@ATNG8:02095:03614
GATGGTAGCTCGCTGATGATATCTCCAGAAGATCAGGAACTCTAGAAGAATTTCAGATTTTTAACACGAGAGTAAACGTAAAAAGAAGGTTTTACAAGACTCACGTTAACAATATTGCAGCAGTACGCACACAATCGAAGCGCAGTAAGGATGGCTAGTGTAACTAGCAAGAATACCACGAAAAGCAAGAAAAAAGAAGTACGCTATTAACTATTAACGTACCTGTCTCTTCCGAAACGAATGAGTACACATCGTCGTGTCGTGCTACCATCGTCCGTTAGAAGTCT
+
ACEE@BABBBCCC99;BCCCCCCBC?CCC@CCBCBB@B@BBBBBBB???07729?@>@AAA1@>CBBAABFDBBA8><;;;;;*;A>C5<;;*9@D?CCBCDEDCC>@>@C?BBB>AACBDCCECDCCCCCCC@@?@??A@AABAA@=A?BBC?BCADCCCC=ABCCCB>BB?B@A<?>9999+9::4:::::;';A<A988@@@@B=A=AABA7<8;@BBC@AA@@?BB@B?BCD=BBB?>@>BBBBDDCBBB@BBBBBBB@??ACD?CCBBBC?BB=@AA>BBBB
@ATNG8:02100:03622
GATGGTAGTGTCATATGAGAGTGTGTACTCATTCGTTTCGGAAGAGACAGGTACGTTAATAGTTAATAGCGTACTTCTTTTTCTTGCTTTCGTGGTATTCTTGCTAGTTACACTAGCCATCCTTACTGCGCTTCGATTGTGTGCGTACTGCTGCAATATTGTTAACGTGAGTCTTGTAAAACCTTCTTTTACGTTTACTCTCGTGTTAAAAATCTGAATTCTTCTAGAGTTGATCTTCTGGCTCTCGTAGACAGATACTACCATCTATCTTGGTAAGTCT
+
//9:2799:@B>C>@DAA@BBAAAAC@@?;;=9>>>?666058<;;;<<@.55;:;8=;>>CC:;8;AA>?;=;@244444$44.48==4556<8@=>999459AA@B>AA;:;DBB?B;;69<@=.-.--:3A=<B;D==BCCCDDCCCBBCBB?BAA?AB>A>AAB<;;BBC?CBBBB;B>B<;;;;.9<>@@000@999B9968===>+<::99.5.557;;<<<<<756699=A9949@999;;CCBBBCBBBCB@A<A:999:9A=@=@A3;;;;
@ATNG8:02115:03638
GATGGTAGCGCATATCAGCGCAGCCCAGAAGATCAGGAACTCTAGAAGAATTCAGATTTTTAACACGAGAGTAAACGTAAAAAAGAAGGTTTTACAAGACTCACGTTAACAATATTGCAGCAGTACGCACACAATCGAAGCGCAGTAAGGATGGCTAGTGTAACTAGCAAGAATACCACGAAAGCAAGAAAAAAGAAGTACGCTATTAACTATTAAACGTACCTGTCTCTTCCGAAAACGAATGAGTACCTCTCAGACGCTCGTCCTACCATCGATCTTGGTAAGTCT
+
ACDE?B=BCBBBCCCCBECCCAAAB=BBB=@@<5567<8<;::=43-3828-33<44444$57<=>@@A666==2::995959#9:5:8>>>2>==:>??BB?CCD@D@AA?BFD?:::BBBBELCCBBBCCDDCAAA@BBAABB;;6<?BA@=AB@A@BBA>ACAA@@;@;6;==*00;::5:08/897877#/>59///>>><>:<;<999078(88@@@=@B<<<00,0+0000)0::4>CBBBAA=@@CFCBAAAAACC?;7;??9>:;;;=;92?:>>:<<@<
@ATNG8:02128:03630
GATGGTAGCGCATATCAGCGCAGCCCAGAAGATCAGGAACTCTAGAAGAATTCAGATTTTTAACACGAGAGTAAACGTAAAAAGAAGGTTTTACAAGACTCACGTTAACAATATTGCAGCAGTACGCACACAATCGAAGCGCAGTAAGGATGGCTATTGTAACTAGCAAGAATACCACGAAAGCAAGAAAAAAGAAGTTACGCTATTAACTATTAACGTACCTGTCTCTTCCGAAACGAATGAGTACGATGAGAGAGCTCTCTCATCGATCTTGGTAAGTCT
+
BCCC@BBBBBBBCCCCBBCCDAAAD?CICACBBBCC@C@DCBCC??<??=??BBBBBIIE5B@;;;BBBCCCDC=CBBBBCC5CC@C=BBB9BAA=@BB@@A@;;6;?BB>AAB899?>?@@AAA;;;BCCCADDDD@BCBCBBBB?B?B;;8;CCC@CCB@A@@@BA?CC@CBB6999:9,7==<AAAAAA(AA=9929?BBBBB?A=AAAA8<7;?CBC@BDCBCBD@C@CCF=BBB?A@A??999:ACCBBBBDDAA?@?>=A@@@===:>6;;=>>==
@ATNG8:02138:03660
GATGGTAGTACATGATAGACGACACCAGAAGATCAGGAACTCTAGAAGAATTCAGATTTTTAACACGAGAGTAAACGTAAAAAGAAGGTTTTACAAGACTCACGTTAACAATATTGCAGCAGTACGCACACAATCGAAGCGCAGTAAGGATGGCTAGTGTAACTAGCAAGAATCCACGAAAGCAAGAAAAAATAAGTACGCTATTAACTATTAACGTACCTGTCTCTTCCGAAACGAATGAGTACTATGTAGAGCTCTATACTCCATCGATCTTGGTAAGTCT
+
5:==:?<<;;@>6<9BB=BBBBAAAAECCACBC;:6:=:==C@@@D@CC?B?BBBBCCDC2D?AAAACCCBABG>BB@@@@@,@A>A;BBA3@BB>BCDCCCBBB?C>AC?CBB=?:99C;:;B@@>BB:99:ABAB@CBBBBB;;508>00+0>=>@ABC?BECBBCAAA<??578??A9<97/889999$9<<?898BBAA?<>;>@?@<?<AA;;;ACCBCCAB9;9;BB9@@@<:9:?@@CBAABCDB>>?CBBBDB;;;:>=;;;>>>1818>:BC@@
@ATNG8:02119:03730
GATGGTAGCTATACGTATATCTATGTACTCATTCGTTTCGGAAGAGACAGGTACGTTAATAGTTAATAGCGTACTTCTTTTTCTTGCTTTCGTGGTATTCTTGCTAGTTACACTAGCCATCCTTACTGCGCTTCGATTGTGTGCGTACTGCTGCAATATTGTTAACGTGAGTCTTGTAAAACCTTCTTTTTACGTTTACTCTCGTGTTAAAAATCTGAATTCTTCTAGAGTTCCTGATCTTCTGGTCTACTACACTGTACTCTACATCGATCTTGGTAAGTCT
+
<<BA8<=A@@;;;>;;<CCCCCCBBBCBBBBB>BDGD?CD@D@A@@BBBB?ACBAA>A?BBDG=?=ABBCC?>8B>A@AAA1@@<::??6;AAB7:7?<@@=>993=@:@?69<<AA<==>:@;>>>:;799:>ACB678@A@><===>>==8864:79;=><><>C@@@A@@@:>;;;;/;8=7<>>>>/>@ABA7?AABA<88//)/999+:6;;A=A:>>=C????@@=B<AAA@@@<@=<9<=99:@@AA>>>>?ACAA??@@@>>>AB:=:>A<>>BA
@ATNG8:02134:03743
GATGGTAGAGAGACTGTAGCGCACCCAGAAGATCAGGAACTCTAGAAGAATTCAGATTTTTAACACGAGAGTAAACGTAAAAAGAAGGTTTTACAAGACTCACGTTAACAATATTGCAGCAGTACGCACACAATCGAAGCGCAGTAAGGATGGCTAGTGTAACTAGCAAGAATACCACGAAAGCAAGAAAAAGAAGTACGCTATTAACTATTAACGTACCTGTCTCTTCCGAAACGAATGAGTCGAGAGTCAGAGCAGAGCTACCATCGTTATCGGAAAGTCT
+
BBEE@BBBCBBBBCDGHCBBBBBBB>BCC@BB@@9989?BBBABBB?BC>B>CCAAACCC2C>AACCCCBBAAA9@A=@@@@1@B>C5;;<-:CA?BBABDCBBC?A>AB?AAC9::??A;;;ECCDCA@@B@CCCC:;9BB???B?D?B@@=@BBACBCB?BBCBBB?BC?@AA<@@99929=9888888+8@<B>>>AAA8838;?=>>7;6;@@@@@BDBBA??=??ABB>BCF?BAAADDDD???BBCCCDCBB:::@:949@@AC=AACE?AA:?998
@ATNG8:02137:03730
GATGTAGAGTATCATGTGTATCTCCAGAAGATCAGGAACTCTAGAAGAATTCAGATTTTTAACACGAGAGTAAACGTAAAAAGAAGGTTTTACAAGACTCACGTAACAATATTGCAGCAGTATGCACACAATCGAAGCGCAGTAAGGATGGCTAGTTGTAACTAGCAAGAATAACCACGAAAGCAAGAAAAAGAAGTACGCTATTAACTATTAACGTACCTGTCTCTTCCGAAACGAATGAGTACTATAGACTATCTGAGACTACCATCGATCTTGGTAAGTCT
+
//////9:55555566===@CBCA<A00-0>>/66;C?AB;;9A>7;;9>266;;@@@@+>?B966;;;;>>?4::99999(9;./)///&///)/9;:;77/0/47638;<588=>CCCBBCBAACA;<7:?=@9;::<555;7@7=992777//)//739<>;<;24/3//)/)//9992767433333$3849;;::8835/3....349.33===155665:;8=7:?<5::>:=9>=>?>AABBA@>?>>@BC@@@AAA@6::998@??=B@BC?CC@@
@ATNG8:02095:03771
GATGGTAGTGTCATATGAGAGTGTGTACTCATTCGTTTCGGAAGAGACAGGTACGTTAATAGTTAATAGCGTACTTCTTTTTCTTGCTTTCGTGGTATTCTTGCTAGTTACACTAGCCATCCTTACTGCGCTTCGATTGTGTGCGTACTGCTGCAATATTGTTAACGTGAGTCTTGTAAAACCTTCTTTTTACGTTTACTCTCGTGTTAAAAATCTGAATTCTTCTAGAGTTCCTGATCTTCTGGAGATATCATCAGCGAGCTACCATCGACGAATAGAAGTCT
+
:@BC?BBBBBB@A>><<=@000=9>@>C@<<=90//9/994949>ABACC?C=>9;.:3=:@B@C@C@A@BBBBB>;;;;;)9::8;@@9?=;;5;@=9=@,00000C@AABCBCCDACCCABABCCCBCCB@BCCC@;;;AA;;;BBAABC;<;@BBB@CDAD:;:BBBBBBB?BBBCB7B5;5;>@>@,>>=>@/:;;;B?@@9999EDD1@@@;@=@=@B;@@A@@?C?B?BBAAAB=;;;@CCCCCCBCCECCBCCB;;;@<;;;@AABC@C@?A8::AB
@ATNG8:02131:03784
GATTAGTGTGTCTCTGAGAGTAGTACTCATTCGTTTCGGAAGAGACAGGTACGTTAATAGTTAATAGCGTACTTCTTTTTCTTGCTTTCGTGGTATTCTTGCTAGTTACACTAGCCATCCTTACTGCGCTTCGATTGTGTGCGTACTGCTGCATTATTGTTAACGTGAGTCTTGTAAAACCTTCTTTTTACGTTTACTCTCGTGTTAAAAATCTGAATTCTTCTAGAGTTCCTGATCTTCTGGACGACGCGCACTGACACTACCATCGATCTTGGTAAGTCT
+
>@@7@BCCBCBBCCCCBBBBCBBCCCBCBB?AADD=CA@D@CBCCBBB?BCCCC@CABBBB?A=ACCCCCBBCADCDDC5DB?A@@@;@BBB@BCC@IG@AAADCC@CCBB@@@B@BCE?B@CD:;:BA@=@@@@6<;@@BA@@A@BDBAAA@@=@A?AA?B?BCDCGCCCD=@AAA@7A>B>;;;;;*;BBBC>AACBCCDCBB=@@@@,@@@BC?B@CC@CEBBBBB@C?CCCCDD@DBB?BC:;;BBBBBEDDCCCDBA@<@ABAAACC@C?BD@CCCC
@ATNG8:02156:03284
ATGGTAGTGCGAGCATGAGTGTATCACGAAGAATCAGGAACTCTAGAAGAATTCAGATTTTTAACACGAGAGTAAACGTAAAAAGAAGGTTTTACAAGACTCACGTTAACAATATTGCAGCAGTACGCACACAATCGAAGCGCAGTAAGGATGGCTAGTGTAACTAGCAAGAATACCACGAAAGCAAGAATAGAAGTACGCTATTAACTATTAACGTACCTGTCTCTTCCGAAACGAATGAGTACCTCTCAGACGCTCGTCCTACCATCGATCTTGGTAAGTCT
+
***(**((2--/<<<<><:77------//1/3-4::<.505@CCC;;:;C@D?BBBABBBB0B>BEJCCBBBDDE>BB@@AAA0@B@C>AAA8AAA=???BBBBBC?B?AA?CBC?BBAABCCBBBCCCCCBB@BB??<?>??ABBB@B@F@@>@EEBCBBB?BCCBBB?BB?BBC>AB?6607995//)/:7<8>=@@B>BBC@CADCCC?B>ABBA@>AB@@?AA<@=@AA<ABB@BBBBBBB@BBBBBCCBCBB>>>>:>=>;>@@@@A>>;B@DD@DAAA
@ATNG8:02144:03347
GATGGTAGCAGACGTGACAGAGCGCCAGAAGATCAGGAACTCTAGAAGAATTCAGATTTTTAACACGAGAGTAAACGTAAAAAGAAGGTTTTACAAGACTCACGTTAACAATATTGCAGCAGTACGCACACAATCGAAGCGCAGTAAGGATGGCTAGTGTAACTAGCAAGAATACCACGAAAGCAAGAAAAAGAAGTACGCTATTAACTATTAACGTACCTGTCTCTTCCGAAACGAATGAGTACTATGTAGAGCTCTATACTAATCGATCTTGGTAAGTCT
+
BCAC@DBBBBECCCCAACCCCCBBB?CBB?BCBCAA>@=AAAABCB?BC?C@CCBBBBCB+=8:::BBC?7749177;;:::$5<7<.555'5994566@===;@4:5:@;@BC@CCABBCECCBCCCCBBB?B@AA?CAAABCBB?B?C;;8:BBBCDCC?BBCBBB?BB@BBB?ABBDD9:8718>??@/@@<@>><?@A8838:=>>@<?<?ACCC@BBBCBBB=?=?DE@D@@=ABCDBBBAADDBB@AA@@@@<=<??@<?@A?9::8@=@B?BBBD
@ATNG8:02148:03307
GATGGTAGCGCGACGATCGTAGACCCAGAAGATCAGGAACTCTAGAAGAATTCAGATTTTTAACACGAGAGTAAACGTAAAAAGAAGGTTTTACAAGACTCACGTTAACAATATTGCAGCAGTACGCACACAATCGAAGCGCAGTAAGGATGGCTAGTGTAACTAGCAAGAATACCACGAAAGCAAGAAAAAGAAGTACGCTATTAACTATTAACGTACCTGTCTCTTCCGAAACGAATGAGTACTATGTAGAGCTCTATACTAATCGATCTTGGTAAGTCT
+
AB@B?B966B@;99A<ABCB>@;;@7ABB@CBCCBB@B@CBBCCCC?CD?B@BBBABBBB3B?BBBBBB@A???5==;;;;;*;A>C4;;;6;BC?CCCBA@CBB?B?@@=@CC?AB??@DCCCCCCCBABA?C@@@=@BDD???A;@<@AA>ABBAABAA?ABAAAB?CE@BAA>A998D;>>@<?????/==8=888>>;;;;?;?AAA:=:=?BCC@DDBBBBB?A?AAB>BBB@BBBBAABBCCCA>>??A@A@??@@AA;>>>>??@:A>AC?CA@?
@ATNG8:02168:03315
GATGGTAGTATCTGCACACTCTGTCCAGAAGATCAGGAACTCTAGAAGAATTCAGATTTTTAACACGAGAGTAAACGTAAAAAGAAGGTTTTACAAGACTCACGTTAACAATATTGCAGCAGTACGCACACAATCGAAGCGCAGTAAGGATGGCTAGTGTAACTAGCAAGAATACCACGAAAGCATAAAAAGAAGTACGCTATTAACTATTAACGTACCTGTCTCTTCCGAAACGAATGAGTACTATATACTATCTGAGACTGCCAAGGCACACAGGGGATAGG
+
CCBA>BECD@@AICCCCDDDDCDBB@BBB@CAAA::8;=AAABACD@CB?B?BBBBBBBB3B@BBAABCCCBBB;B=BCCCC5AA=@4::979AB>C;99?@@@@;@<?>;@@?<?@BBAAACCCCBCDDCB?BA@@?BAABBAAA=A>A::6;BAAABBB?CCCCBB?BB?999:>>988*:99:DEEE/??86688;;=BB;><>@@?5;5;;@BB@BABAAAA6:6:@A9A@?;?BBAABEBBAABBB@@ABBBBAAABBB=A<?=?BCBBBBBB:BBBDD
@ATNG8:02182:03332
GATGGTAGCTCGCTGATGATATCTCCAGAAGATCAGGAACTCTAGAAGAATTCAGATTTTTAACACGAGAGTAAACGTAAAAAGAAGGTTTTACAAGACTCACGTTAACAATATTGCAGCAGTACGCACACAATCGAAGCGCAGTAAGGATGGCTAGTGTAACTAGCAAGAATACCACGAAAGCAAGAAAAAGAAGTACGCTATTAACTATTAACGTACCTGTCTCTTCCGAAACGAATGAGTACTGTATCTATGTGTGCGCTACCATCGATTCGAGGAAGTCT
+
4:==266@===>>699BBAA@CC>?7;>A=AAAA@@=@?ADCAABB@BB@B?AAA?????.?=ABBBBBCBCBB=BCCBFEI5DD@C@CBB<BBB@AA@@C@@@B?B@BB?BCC?BBBBCCCCCCCCBDDBB?BA@@>@???AAAB=A=@AA?ABCCDCCC?BBAAAC?CC?AAA>A@:88)6874899::+:=:>===@>996+-+-799*-,-=AAA<BBCBCCC=@=:::/9::39ABBEDBAABACC?9::A>><;;;@@@=A??@??7;;??<?=C>=;
@ATNG8:02182:03341
GATGTAGAGAGACTGTAGCGCACCCAGAAGATCAGGACTCTAGAAGAATTCAGATTTTTAACACGAGAGTAAACGTAAAAAGAAGGTTTTACAAGACTCACGTTAACAATATTGCAGCAGCACGCACACAATCGAAGCGCAGTAAGGATGGCTAGTGTAACTAGCAAGAATACCACGAAAGCAAGAAAAAGAAGTACGCTATTAACTATTAACGTACCTGTCTCTTCCGAAACGAATGAGTACGATGAGATCTCGTGTGCTACCATCGATCTTGGTAAGTCT
+
445<<==@@@>CC??@<@;CBBBD<BBD?BA000=+0/;B=::8>=<7<=>?>>>CCC1B?BBBBCCCB???8=<????>,=>;@9A@@4@BCBCAAACCB@A=@?BC@BCD>AAB@@ACCCCCDCCCCC?BA::6;AAABCAA>B@C@@=@AAAAABE?BCBBBB?BB?ABB999BBA<AAA=@AAAA/AA<A888AA@@@;?<?@>>;><@<AAA?@AA@BDC>A>ABB=BBB@AAADBBBBBBBB@A=>===??==>@@@;@@::;===7=8==:CCCB
@ATNG8:02184:03317
GATGGTAGTGTGTCTCTGAGAGTAGTACTCATTCGTTTCGGAAGAGACAGGTACGTTAATAGTTAATAGCGTACTTCTTTTTCTTGCTTTCGTGGTATTCTTGCTAGTTACACTAGCCATCCTTACTGCGCTTCGATTGTGTGCGTACTGCTGCAATATTGTTAACGTGAGTCTTGTAAAACCTTGTTTTTACGTTTAACTCTCGTGTTAAAATCTGAATTCTTCTAGAGTTCCTGGATCTTCTGGTGAGATATGCATGATGCTACCATCGAACCACCTAAGTCT
+
:?94.4::;@<;;66>>CBCAAAB@@?=::00)/>>:38>:>;999@ABA>>>>00+-3::-0)/49:9<<655;444444$44.489<277//)///279499999;1699@>=@@699;04.9B969B>B?@=;;7;<=@BBBBBBBBBAABA?@::49>;@;@??::;9::.45;::+:4949;<<<(:;///)/)//5<9555:.555&5;<:<8<8;9.4/775--(,0,,(,,,-368:766666=;<::545:9555<=7<<<<<7;7::8<<7::::
@ATNG8:02150:03366
GATTAGTATAGAGCTCTACATAGTACTCATTCGTTTCGGAAGAGACAGGTACGTTAATAGTTAATAGCGTACTTCTTTTTCTTGCTTTCGTGGTATTCTTGCTAGTTACACTAGCCATCCTTACTGCGCTTCGATTGTGTGCGTACTGCTGCAATATTGTTAACGTGAGTCTTGTAAAACCTTCTTTTTACGTTTACTCTCGTGTAAAAATCTGAATTCTTCTAGAGTTCCTGATCTTCTGGGTCTACGCTCGTCGCGCTACCATCGATCTTGGTAAGTCT
+
@BB?BBCCBCCCDCCDDCCCCCDCCCDCBB@BBCC?AA>A?BBBBCBB?BC>>=@B?BAAA>A@BBDBBA@B>;>BBBB/?>9>AAA:ACBA?BBC?@@:768C==:>AB=>=@A<@@@<A<>>=A<;;=<AB@@;>>??@=>>@AA@@@A@@;8:8=@@<@;?>AAAA>>><???DD;D;@<@@@@@/>=666(//9///76-//898+895888:5:;4;>>@:9969,//:6::8<=?@:@AB@>>>>>>>????>>=D<AAABBA?@<?<@C=B==9
@ATNG8:02180:03395
GATGGTAGTGTTAGTGCGCGTCGTCCAGAAGATCAGGAACTCTAGAAGAATTCAGATTTTTAACACGAGAGTAAACGTAAAAAAGAAGGTTTTACAAGACTCACGTTAACAATATTGCAGCAGTACGCACACAATCGAAGCGCAGAAGGATGGCTAGTGTAACTAGCAAGAATACCACGAAAGCAAGAAAAAGAAGTACGCTATTTAACTATTTAACGTACCTGTCTACTTCCGAAACGAATGAGTACGTGTGACGTACGTGAGCTACCATCGTTCTCCTTAAGTCT
+
B@@A?@@ABAC?BCBCA<BBBJCCD@CBB?@AA@?C:B=??BCBCC;=;3933;@?@BBA2A?BBBCCC>=>B@6>>787777%:<<>398827>>;BA49:@@00,/5996=>?;?A>?@@;<;??BB??@A=AAA@=?>??AAD>B<??:9888:;::;;??AAAA=993999287777(388366669,//(.553555533,33...55.5/77897<9667///86;6867.500+000:.00:0/07:::<;;;@===BB>>8>>>=><A??;?=@=@B??
@ATNG8:02173:03422
GATGGTAGATATATGCACGCTCTACCAGAAGATCAGGAACTCTAGAAGAATTCAGATTTTTAACACGAGAGTAAACGTAAAAAGAAGGTTTTACAAGACTCACGTTAACAATATTGCAGCAGTACGCACACAATCGAAGCGCAGTATGGATGGCTAGTGTAACTAGCAAGAATACCACGAAAGCAAGAAAAAGAAGTACGCTATTAACTATTAACGTACCTGTCTCTTCCGAAACGAATGAGTACGTGTGACGTACGTGAGCTACCATCGATCTTGGTAAG
+
77::6:?C>?>=B<;;?<<::4444.4:<8<<8848-7-33<;<;@?BB?B?B<<@@AAA2?;@B9BBBCCAAC9=544449$45.57<<=2=>>:>@@DBBACB>A>;;5;@@9>???AACDCHCCFFDBB?AABA@CBBBCCBBBC?A9939????AAA@CBBBB?;??:>>>187988.752+55252$..(....6678=050596627399CCC?@@?@@?@?A@CBD>?::8:@@@C??????@AACBBBBA@@<>=>A=99998??A:><<>9@
@ATNG8:02148:03488
GATGGTAGGTGCACATGAGTGTATCCAGAAGATCAGGAACTCTAGAAGAATTCAGATTTTTAACACGAGAGTAAACGTAAAAAGAAGGTTTTACAAGACTCACGTTAACAATATTGCAGCAGTACGCACACAATCGAAGCGCAGTAAGGATGGCTAGTGTAACTAGCAAGAATACCACGAAAGCAAGAAAAAGAAGTACGCTATTAACTATTAACGTACCTGTCTCTTCCGAAACGAATGAGTACGATGAGAGAGCTCTCTCTACCATCGATCTTGGTAAGTCT
+
::<>8=;;:;BDCCCDDBBBCBB;;7;AA>A@@A@@>A?CCDBBBB@BC@C@ECBBBBBB2B?CDABABBBDDE>CCCBBCB2BA;@<?@@7@BC@AAAABBBAA>@?BB@BBB?DCBBCCCCCCCCDDCBB?BA@?;@@@@@AAA>A?CAA@BBBBCDBB>BBBDA@<AA@BBC?AA>==7?@@=@@@AA2=A<@=<<ABAAA5638=AA1618AA@@?B@@@@BB?C?;;;0;@@=?BBBBCB???AABBBBBBBBB>:::<<8====@@>>:B?CC?C:::
@ATNG8:02163:03493
GATGGTAGCTATACGTATATCTATGTACTCATTCGTTTCGGAAGAGACAGGTACGTTAATAGTTAATAGCGTACTTCTTTTTCTTGCTTTCGTGGTATTTCTTGCTAGTACACTAGCCATCCTTACTGCGCTTCGATTGTGTGCGTACTGCTGCAATATTGTTAACGTGAGCCTTGTAAAACCTTCTTTTTACGTTTACTCTCGTGTTAAAAATCTGAATTCTTCTAGAGTTCCTGATCTTCTGGTAGAGCGTGCATATATCTACCATCTATCTTGGTAAGTCT
+
@A@C?BBBCCCCCCCCBBBBBCCBBBCBCCCC@D;:;:<D@DADBAABAB6;9@@@?C>?>?B?B?BBAABBB@@;99989$3;6>978)6AA@;@:00*080..-----58799>F;252<@<ADBA?>>>=D@@><@@@===>>>>@@C==>C<>>==AA=@<@???AA;5;6;;;==,/*/366666)6=9::0::=::;==<<4:9::+;>?@A>D=;;8;@?=:;:<@<AAAA>>:>=B<@@??@@A@@@CC?=>>>>D@5=///=99>=A:?>:>>>>
@ATNG8:02186:03466
GATGGTAGTCTCAGATAGTCTATAGTACTCATTCGTTTCGGAAGAGACAGGTACGTTAATAGTTAATAGCGTACTTCTTTTTCTTGCTTTCGTGGTATTCTTGCTAGTTACACTAGCCATCCTTACTGCGCTTCGATTGTGTGCGTACTGCTGCAATATTGTTAACGTGAGTCTTGTAAAACCTTCTTTTACGTTTACTCTCGTGTTAAAAATCTGAATTCTTCTAGAGTTCCTGATCTTCTGGAGATACAATGATACTCTACCATCGATCTTGGTAAGTCT
+
<<<<9>66;A@BAC9:6==<<=@666=><@@A@866@255.5.5999;56044<44./)////)/)//9:::<<;.43333$3<-3/>>30//727/5.5=5595@>;7;BBB@@@B?BBC?B@BDAABBBCACCBB?CAAA>>@......,,683---+/:591745556=?@:<@@>B0>5@59999*9599;4<=@@AA@@@A=@@@@0@==?=2929@=?ABB@@@?C?@@?ABB?@AB@CB;;;@A>A@@@@@@BABB>@@CAAAAA?C@CE@DBBB
@ATNG8:02156:03564
GATGGTAGCTCACGTACGTCACACGTACTCATTCGTTTCGGAAGAGACAGGTACGTTAATAGTTAATAGCGTACTTCTTTTTCTTCTTTCGTGGTATTCTTGCTAGTTACACTAGCCATCCTTACTGCGCTTCGATTGTGTGCGTACTGCTGCAATATTGTTAACGTGAGTCTTGTAAAAACCCTTCTTTTTTACGTTTACTCTCGTGTTAAAAATCAATTCTTCTAGAGTTCCTGATCTTCTGGTGAGATATGCATGATGCTACCATCGATAACCTCGAGTCT
+
/;<<=A@@?BDCAABFB@BGCCBABBCCCCBB?BCDD>BB?A?BBBBCCC?ABA@?<??AABD>A>AC@@ACA=;899999(8>9A@=6<<BB555@;994;:;;<@<@@@@@>>=9?>?<@<@@>=>@>>;>@@A<AA<<>>?????>=@@874;==8==9=<@@>==<<;:1557865$25,5288====&==555-5555688=6626777(22:/5/55059=77795938../33...23922..------33335555828556>;;6;;@??>>;;;
@ATNG8:02163:03586
GATGGTAGCATCATGCATATCTCACCAGAAGATCAGGAACTCTAGAAGAATTCAGATTTTTAACACGAGAGTAAACGTAAAAAGAAGGTTTTACAAGACTCACGTTAACAGTATTGCAGCAGTACGCACACAATCGAAGCGCAGTAAGGATGGCTAGTGTAACTAGCAAGAATACCACGAAAGCAAGAAAAAGAAGTACGCTATTAACTATTAACGTACCTGTCTCTTCCGAAACGAATGAGTACGTGTGCGACGTGTCTCCTACCATCGTTCTTGGTAAGTCT
+
ACCC?BCCCCCAB9;;BBCEBBBCC@BCC@BBCBBD>A>ABBBAAA?BB=A=ABBBBBBB+=7<=<===B:93917544444$5:;>2999&5;;5;;;===@?@=A?DDCCCB@BBCBBBDCCAAACCBAB@CC9979AA@AA=><B?BBB@CBCCCBBA?@BA>=<88818?>8==;;>1565799::;+:@9>:<;@@C==9=:>9988=9>=BBB@CBBBBBA<=;:99/:::3:AAAAACBBBBAAADCCC???@@<@@@<>>>>E?AA?B?AA=????
@ATNG8:02173:03608
GATGGTAGTATAGAGCTCTACATAGTACTCATTCGTTTCGGAAGAGACAGGTACGTTAATAGTTAATAGCGTACTTCTTTTTCTTGCTTTCGTGGTATTTCTTGCTAGTTACACTAGCCATCCTTACTGCGCTTCGATTGTGTGCGTACTGCTGCAATATTGTTAACGTGAGTCTTGTAAAACCTTCTTTTTACGTTTACTCTCGTGTTAAAAATCTGAATTCTTCTAGAGTTCCTGACTCTTCTGGTGAGATATGCATGATGCTTCCATCGATCTTGGTAAGTCT
+
;<@B@CBCCDECBBCBIFGC?CBCDCCACCBA=A@@?9?@:=;???@AAA<@@AAB?D@AAAB;?<?ABBBBB>>:;;;;;+8=7<:::3;BAC<@?>?8:<9:88225+2:;9<;?A<;;;<@<?AA=:;;?=A???=AAA>>==>>>AAA;::=8;;;5;?;@=???BBAAAA<>>?@@5@=@<??AAA/?989>4>7///;==>>:>ABB/@;;<C<@<@A<>>>>AAA<A<=:///<;4=9<//-69-//==<<???A>>>=D=A>??AA>>:====:>?@?
@ATNG8:02174:03655
GATGGTAGCGCATATCAGCGCAGCCCAGAAGACTCAGGAACTCTAGAAGAATTCAGATTTTTAACACGAGAGTAAACGTAAAAAGAAGGTTTTACAAGACTCACGTTAACAATATTGCAGCAGTACGCACACAATCGAAGCGCAATAAGGATGGCTAGTGTAACTAGCAAGAATACCACGAAAGCAAGAAAAAGAAGTACGCTATTAACTATTAACGTACCTGTCTCTTCCGAAACGAATGAGTACGATGAGAGAGCTCTCTCTACCATCGATCTTGGTAAGTCT
+
5<5506=;;;@C>AA<:///:7///)5<;49///999696<;::A;:547-32376D@DDD1C@CC;;96;;9;;3;======+:@;A2:99'55<9>?@CAA@@@<@>AA?AAC?AABCBCBBCCBA@ABCB@C;;;7;@ABB@BC@C@CDC?CCCC;;;@:>8?<87-38178<7=B=B>6=BB8;;=>=+AA<A9::@A<=:28-3:=??B@BBBBB?BAAAB@A?B578C>A@A=979@?877?;;;=777=>77??=>==>:===??;;;=B=??;???@
@ATNG8:02187:03683
GATGGTAGCGCATATCAGCGCAGCCCAGAAGATCAGGAACTCTAGAAGAATTCAGATTTTTAACACGAGAGTAAACGTAAAAAGAAGGTTTTACAAGACTCACGTTAACAATATTGCAGCAGTACGCACACAATCGAAGCGCAGTAAGGATGGCTAGTGTAACTAGCAAGAATACCACGAAAGCAAGAAAAAGAAGTACGCTATTAACTATTAACGTACCTGTCTCTTCCGAAACGAATGAGTACTGCGTCTCACTCTCGCCTACCATCGATCTTGGTAAGTCT
+
5==@66665<<A>>>>;;;<9;655)555.555444.4.4<<<<<<696)/)////////$5499;;>?>>>DD?FCBBBBB5BC@C@CCC;CCDABBBBBBBDD?C?AB?ABB>BCBBBABBDDAAABCCDADBBB@BCBBBB998:?CA@?AFCCBCCC@CABBBB=??@CCC?AA?>>7?@>;@@@@@2@B?C:99CCADE3718>;;5;:>?BBB@AA@BBBB@B@CCC>CBB?BCCBBBCCCCBCBBBCBBBBA@@=@AB@BCCCBBBB?C@CB@FBAA
@ATNG8:02171:03767
GATGGTAGACATATCGTACTCTCTGTACTCATTCGTTTCGGAAGAGACAGGTACGTTAATAGTTAATAGCGTACTTCTTTTTCTTGCTTTCGTTGGTATTCTTGCTAGTTACACTAGCCATCCTTACTGCGCTTCGATTGTGTGCGTACTGCTGCAATATTGTTAACGTGAGTCTTGTAAAACCTTCTTTTTACGTTTACTCTCGTGTTAAAATCTGAATTCTCTAGAGTTCCTGATCTTCTGGCGCTCTGTCACGTCTGCTATCGATCTTGGTAAGTCT
+
:?:;;?ACBCCCDCCCG999B;::655:<<::7;?@=<;;7?7?@@BBCC?CBBBB=@=?;;83849>??A9<<=177666(9=6<898'590)09;/-(-60---835.5?>>>?>><>?@<><>B===>>>;><<=5;:?:;;AA898@A>;;;=;;;<==8=;>?;;;===A<===DD;D;><>=<<;,6636=)--6---77690887(25566262//.999;;76;6566;=B;>>:66//-66336;88<?:787@>???;;;<A;;;6;>;;
@ATNG8:02185:03754
GATGGTAGCTCTGCTCTGACTCTCGTACTCATATCCAGAAGATCAGGAACTCTAGAAGAATTCAGATTTTTAACACGAGAGTAAACGTAAAAAGAAGGTTTTACAAGACTCACGTTAACAATATTGCAGCAGTACGCACACAATCGAAGCGCAGTAAGGATGGCTAGTGTAACTAGCAAGAATACCACGAAAGCAAGAAAAAGAAGTACGCTATTAACTATTAACGTACCTGTCTCTTCCGAAACGAATGAGTACTGTATCTATGTGTGCGCTACCATCGTTATCGGAAAGTCT
+
4:::7;>DDCCCBBBBBDBBCCCBCBDDCCC9::B?BBC@@@@BAA=A@BCCBBBD@CD?B@BCABBBBB2B@BBACCEECCCE=BBBEDFF5BB?A=??@7@@D@CBCJCBDA@>@=@@<:::=AAAA??AA998>AAABB@BBBB?A@@@999?=;:?CE?CBECAA::8:AA@AA>AC?BBA?A@???89:;@BBEFE3@?=@@@CDCCEGADADCCB@B@B@B@?>@BBBCBB=?=?CF>CBB?8:9BBBBBBCBBBB@AA@@CB>??B;;6;>@@@<@ABB<BB9>>A;
@ATNG8:02187:03769
GATGGTAGGCACTGCGCACACATCCCAGAAGATCAGGAACTCTAGAAGAATTCAGATTTTTAACACGAGAGTAAACGTAAAAAGAAGGTTTTACAAGACTCACGTTAACAATATTGCAGCAGTACGCACACAATCGAAGCGCAGTAAGGATGGCTAGTGTAACTAGCAAGAATACCACGAAAGCAAGAAAAAGAAGTACGCTATTAACTATTAACGTACCTGTCTCTTCCGAAACGAATGAGTACTACTCTCAGAGACACACTAATCGATCTTGGTAAGTCT
+
BBBC@CCDACH::;DCCCCCBBBBC>CDC@FBCC998:?BABCCDD@CC?B?BBBBBCCC3B?BBBBCBB:::D=A?;;;;;*;C>C4;;;49CD?BA@@CBBBC@B@CC@BBB=??BBCCBBCBCCEECAA>A@???BBBBBBBB?C@C:;;;CCCBCCC?ABDBBB?BD?999=@@=;;1:<<988888(7>9=788@@AAC<>:><=<8=:>>A@@<@A@@BBB?B?BBB>BBB?BEBB??@CBBBCCCAAAAAAAAB???9==???AA=C?BB?BDDB
@ATNG8:02159:03822
ATGGTAGCTCTGCTCTGACTCTCGTACTCATTCGTTTCGGAAGAGACAGGTACGTTAATAGTTAATAGCGTACTTCTTTTTCTTGCTTTCGTGGTTATTCTTGCTAGTTACACTAGCCATCCTTACTGCGCTTCGATTGTGTGCGTACTGCTGCAATATTATTAACGTGAGTCTTGTAAAACCTTCTTTTTACGTTTACTCTCGTGTTAAAAATCTGAATTCTTCTAGAGTTCCTGATCTTCTGGTGTCGTCTATCATGTACTACCATCGATCTTGGTAAGTCT
+
444.4444455<;;:<0//////444498//+/;;;5;=:<7;ABBC>>:>>><<8?=@;995>9A>@@AB@>?>;;<<;*;A=AAAB9A455.5.5;4997<@;;;=<@@@@@<9949@@@D@DGAAA@CC=@@DC>BADCCABBBA@@DCCCC@CCC::9?B>ABBBBBDBC?@ACCE:C?B?CAA@A0ABBCE>C;;;A@B@@@;?>?>,>AABA?C>BB?A@@BA@@=@=@?BCCCABBC@BBAACCBAACC@@@@CBDCC?BAAFFC??=AACC@CCCC
@ATNG8:02172:03803
GATGGTAGCGCACACATAGATACAGTACTCATTCGTTTCGGAAGAGACAGGTACGTTAATAGTTAATAGCGTACTTCTTTTTCTTGCTTTCGTGGTATTCTTGCTAGTTACACTAGCCATCCTTACTGCGCTTCGATTGTGTGCGTACTGCTGCAATATTGTTAACGTGAGTCTTGTAAAACCTTCTTTTTACGTTTACTCTCGTGTTAAAAATCTGAATTCTTCTAGAGTTCCTGATCTTCTGGACGACGCGCACTGACACTACCATCGTTATCGGAAAGTCT
+
9CCEAD?@@FCCDCCC@@@DBBBCCCCCDD?>:<999.;;2;9ABCDEBB?BCBBB?C?CA?>>@<@BBCBCCBB=>><<<,<=:<79:0;=;;5;BB>BD?A@BC@A?BICCCC:;6;??4:6;CAAABBD?BB@@=AABBAAADCCCBBBBCD@CBA?BD?C?BBBBCBCCD@C@@@@9@=B=;;:::*;BACF<BACDDDCCCB;@@?A,@AABC?B?BF@CDBBBAC?C@BCBBAB=@?B@DC9::CCCCCBBBCCFDCCC@CCBBC@BCBB@DE=CB99
@ATNG8:02186:03802
GATGGTAGCGAGCGAGTGTGTATACCAGAAGATCAGGAACTCTAGAAGAATTCAGATTTTAACACGAGAGTAAACGTAAAAGAAGGTTTTACAAGACTCACGTTAACAATATTGCAGCAGTACGCACACAATCGAAGCGCAGTAAGGATGGCTAGTGTAACTAGCAAGAATACCACGAAAGCAAGAAAAAGAAGTACGCTATTAACTATTAACGTACCTGTCTCTTCCGAAACGAATGAGTACTATGTAGAGCTCTATACTACATCGATCTTGGTAAGTCT
+
:<<>9>?A@CBCCCDBCBBCCCCCC@BBB?BAA@::7;?AABBB@B>CC?C@A>?9:::.;<EFGFDCBB;;;0<B;;;;.5<;@2:99&5:D96;9@=BACD?B?BB@BBC?BBBBCCCBBCCCCEBBB@@@@B@BAAAACBA>CGJBB?BBDDCCCC?BBCDAA>AB@AAA?AA9::,7;;878999(8A<AAAAB>>BC;>:>===8=8=ACCC@CCBBBCB?B?CEE>D?@>ACBBBCCAAABAABBBB@@@BB>>==>>@>>>><;494771?;::
@ATNG8:02199:03217
GATGGTAGTCTCAGATAGTCTATAGTACTCATTCGTTTCGGAAGAGACAGGTACGTTAATAGTTAATAGCGTACTTCTTTTTCTTTGTCTTTCTGTGGTATTCTTGCTAGTTACACTAGCCATCCTTACTGCGCTTCGATTGTGTCGTACTGCTGCAATATTGTTAACGTAAGTCTTGTAAAACCTTCTTTTTACGTTTACTCTCGTGTTAAAAATCTGAATTCTTCTAGAGTTCCTGATCTTCTGGTCTACTACACTGTACTCTACCATCGATCTTGGTAAGTCT
+
55=>066<@<>;;>;;;<><<<?<<<>=655<8566?6>>7;6665<<?@<A<;???C?BA995;8>=<555<:;.43333$333(33:::3:33/838//(/8388999<8<BB=BB@@?ABB@C@CCBBBBBC@CDCC@BABBEDCBBBBBBBBE@CCD@CB@C@BCCF@BBCB=B;;::.;5;>@@???*;;BDD>BBCBBBBA@@4;;;;*:;;;C?B@BC@BBCBBCB?C@@?ACDB>BBB@CAAACBBCCCBBBCCBBABC@BBAAABBB@B?BB?B>::
@ATNG8:02204:03257
GATTAGTATAGAGCTCTACATAGTACTCATTCGTTTCGGAAGAGACAGGTACGTTAATAGTTAATAGCGTACTTCTTTTTCTTGCTTTCGTGGTATTCTTGCTAGTTACACTAGCCATCCTTACTGCGCTTCGATTGTGTGCGTACTGCTGCAATATTGTTAACGTGAGTCTTGTAAAACCTTCTTTTTACTTTTACTCTCGTGTTAAAAATCTGAATTCTTCTAGAGTTCCTGATCTTCTGGTGTCGTCTATCATGTACTACCATCGATCTTGGTAAGTCT
+
ABB<BDCBBBCCCCFCGFECBBBCCBCCCC?A9::6:A?C@BCCBCBB?BAAAA>A<@@A?>A<?AAAA???=:@@A>>+>>;A@@@8@CCC?B@@?>A:556C>><>@@A@>@A;@>A;A;>>>>=<=>;>>@@8:8??@??>A@@>A><9<6<<<8>D<@<?AA>>>B??:??>>>2>:=8:::::);=>AA5=;;888@A=<57777)7677;6;6>?=A@@?CBB;A;?>?@DD<>>>=@>>>?A>>>?@D=>???AAA=?>ADAA::6:<AA=AAA=
@ATNG8:02207:03260
GATTGTCAGTGCGCGTCGTCCAGAAGATCAGGAACTCTAGAAGAATTCAGATTTTTAACACGAGAGTAAACGTAAAAAGAAGGTTTTACAAGACTCACGTTAACAATATTGCAGCAGTACGCACACAATCGAAGCGCAGTAAGGACGGCTAGTGTAACTAGCAAGAATACCACGAAAGCAAGAAAAAGAAGTACGCTATTAACTATTAAACGTACCTGTCTCTTCCGAAAACGAATGAGTACATAGATATACGTATAGCTACCATCGATCTTGGTAAGTCT
+
A9;6<AA>;@CBCCCDFFCC@CBB@BCCCBC>A:DC@@??=:>>9>?BBA;;;;:$58;;==@<?>>>>5??ACDCD5;;:;>A@@5000)///6///;:7;8<=8=BB<@ABBBBBBBBBCCCC>>;>CBB?B???BAAA=@9>00,0@A@BACD?BBAAAC>??:;::088@AA8??A===<<<*8818:;;685AA:>:?=<<5::7;EBCB=;;;??>>:>:;;;;/;>>5;;;;>=;9:=>;<:;786555>>BAAA9==AAA?>><@<@@<@??>
@ATNG8:02212:03294
GATGGTAGTATATCGCGTCGCTATCCAGAAGATCAGGAACTCTAGAAGAATTCAGATTTTTAACACGAGAGTAAACGTAAAAAGAAGGTTTTACAAGACTCACGTTAACAATATTGCAGCAGTACGCACACAATCGAAGCGCAGTAAGGATGGCTAGTGTAACTAGCAAGAATACCACGAAAGCAAGAAAAAAGAAGTACGCTATTAACTATTAACGTACCTGTCTCTTCCGAAACGAATGGTACTACTCTCAGAGACACACTCCATCGATCTTGGTAAGTCT
+
BCBD@CDCCCBCCCDE;;;CCCDBC?BCBADCDDCCAC?BBB@@AC?CC@BABBBAA@@@.@?ABBAAAB998C=@>A@@@@1@B>@?CCC;CBD?;;6B@>=>>6666=8BBB?BB::<EGCCDCBCCCCB?AAAC=???@BBBC@B?B@@=?CAABCAD?BBBDA@>AA>AB@=A>865(255.7:@@@@)@E=@===ABA>>;>;>?>?;@:=>B@@=@CBBBBB@C?BBB=BAA=AB@BBBC>@?BBBBBBBBBBBDCBB>AAACCBBC9A>=<8@B??
@ATNG8:02224:03271
GATGTAGAGAGACTGTAGCGCACCCAGAAGATCAGGAACTCTAGAAGAATTCAGATTTTTAACACGAGAGTAAACGTAAAAAGAAGGTTTTACAAGACTCACGTTAACAATATTGCAGCAGTACGCACACAATCGAAGCGCAGTAAGGATGGCTAGTGTAACTAGCAAGAATACCACGAAAGCAAGAAAAAGAAGTACGCTATTAACTATTAACGTACCTGTCTCTTCCGAAACGAATGAGTACTTCGTCTCACTCTCGCCTACCATCGATCTTGGTAAGTCT
+
5:;:;;C;;9BBBBAAABCCCCEE?<;;@BAA@AB=@<?@AAABB@@>9>?998=<BBB+B7BBACAAABCCD@A=ABBAA0AB?B?CCC;CDGACBBCCCCA@>A?BB?CCC=??BABBBCCCBBBB@@@@BBBC@BBBBBBBB@C@B;;;;BDCBBCC@BB?????BC@BBB?BA@?@8=;;69;;<<.<B<@>?>@CCBA:>:=?>@7;7<ACCC@DCAA@:97:?AAA;B995:DCABCCB>BBBBBCBBBBBB@@>@CC?CCCBCCAA?B?BE?BAAB
@ATNG8:02226:03264
GATGGTAGTCTCAGATAGTCTATAGTACTCATTCGTTTCGGAAGAGACAGGTACGTTAATAGTTAAATAGTCTGTACTTCTTTTCTTGTCTTTCGTGGTATTCTTGCTAGTTACACTAGCCATCCTTACTGCGCTTCGATTGTGTGCGTACTGCTGCAATATTGTTAACGTGAGTCTTGTAAAACCTTCTTTTTACGTTTACTCTCGTGTTAAAAATCTGAATTCTTCTAGAGTTCCTGATCTTCTGGGTCTCTCTCTCACGCACTACCATCGATCTTGGTTAGTCT
+
4444.4444;<;9;;;555:554444455=<<<>>@@;9:29.55595;4.49994.58<<=?=@@-..-6---/:::1/333&393333<=3344:2733,3<.38<BBC?BBC?@@BB>B??:?<B;;;;9::6:A@C;AA?@@>@===99999==:>;@6??4909@??@@@?@=?;;;;-:2:2999:9$4::::4<<<:::9;;;.5555$5555:7<:;A7;><;;;;1505===AA9=:::,9>>?@BBCCCJBBA@9:9949@@9;;9=5:.4.4;;;;
@ATNG8:02209:03305
GATGGTAGTAGTACACTAGTCATACCAGAAGATCAGGAACTCTAGAAGAATTCAGATTTTTAACACGAGAGTAAACGTAAAAAGAAGGTTTTACAAGACTCACGTTAACAATATTGCAGCAGTACGCACACAATCGAAGCGCAGTAAGGATGGCTAGTGTAACTAGCAAGAATACCACGAAAAGCAAGAAAAAGAAGTACGCTATTAACTATTAACGTACCTGTCTCTTCCGAAACGAATGAGTACTATAGACTATCTGAGACTTCCATCGATCTTGGTAAGTCT
+
@ABD@CCCCBBBCCECCBBBBDDBB?BCC?CBAAAA?A=A@CCCCB?BD@D@AABBBBBB3B?BBBABCDCBBB8AABCCCC5CC@CAEGD;GDLA;=;BCCCCC@C@CD@CCC=?>BBBDCCCCBBBBBBC?CCCD=??>>??875:@D@@>@BBBBBBB@BBBBBB?BB?ABA9==9999+:::488888(6=7=::;>>>>>=A:>=??=@<@@CAA>ACA@ABB>B>BBC;BBB@BBBAACCCBBB?@>>>ACBB@@@DC?B?BBBBCC>>8>9>=9@A99
@ATNG8:02211:03377
GATGGTAGTGCGTGAGAGAGAGACCCAGAAGATCAGGAACTCTAGATGAATTCAGATTTTTAACTCGAGAGTAAACGTAAAAAGAAGGTTTTACAAGACTCACGTTAACAATATTCCAGCAGTACGCACACAATCGAAGCGCAGTAAGGATGGCTAGTGTAACTAGCAAGAATACCACGAAAGCAAGAAAAAGAAGTACGCTATTAACTATTAACGTACCTGTCTCTTCCGAAACGAATGAGTACATAGATATACGTATAGCTACCATCGATCTTGTAAGTCT
+
4;9:5:=;45566;<C@CDCCB:;;)45:9=B=<;;?C?ABB885<::@>B?@@00/888'85///;=<ABBBC=96:5;;;);;9=:D@@7CCII;;;CDBB<;:;?CC?CBB?B?@?ACCCDCBBBCCBB<@???=@AAACCAA>B@B@@?@CCBCCCB?@??CBB?BB?BBC@BA???8<<:488998(8@:?;;;DA@;;7:;@@AA<A<A@CBB?BBAAABB@C@BBB>BCC?CCCBAACCAAAACCAAADAA??@A::;8=A>=>>:;6?B>9@>//
@ATNG8:02228:03366
GATGGTAGTGTCAGTATGAGAGTGTGTACTCATTCGTTTCGGAAGAGACAGGTACGTTAATAGTTAATAGACGTACTTCTTTTCTTGTCTTTCTGTGGTATTCTTGCTAGTTACACTAGCCATCCTTACTGCGCTTCGATTGTGTGCGTACTGCTGCAATATTGTTAACGTGAGTCTTGTAAAACCTTCTTTTACGTTTACTCTCGTGTTAAAAATCTGAATTCTTCTAGAGTTCCTGATCTTCTGGTAGAGCGTGCATATATCTACCATCGATCTTGGTAAGTCT
+
78<<6=CCC@@>///7779;;;:5555555<;<8;;:<299.5.5559955.59544./275..),),,,--7779;.4444&442438::14445=5?@C?BB?799BABACEDDCCCC?BBC@D?CCCBAABE?CBBB?CBBBCBBABBBCECC@@>ACB?BB@B>AACCCCCBB>BDDDD8C<@<9999*;CBBC>DEFGCEBBBC@FFFC3CBBBC@C@CC?BCCCCBB?B@AAACCC?B?@?@CDDGCCCBBBCCCCAAABGAC???ACAB?B@CC@DBBB
@ATNG8:02199:03435
GATGGTAGCGCGACGAGCGTAGACCCAGAAGATCAGGAACTCTAGAAGAATTCAGATTTTTAACACGAGAGTAAACGTAAAAAGAAGGTTTTACAAGACTCACGTTAACAATATTGCAGCAGTACGCACACAATCGAAGCGCAGTAAGGATGGCTAGTGTAACTAGCAAGAATACCACGAAAGCAAGAAAAAGAAGTACGCTATTAACTTTTAACGTACCTGTCTCTTCCGAAACGAATGAGTACTATGTAGAGCTCTATACTAATCGATCTTGGTAAGTCT
+
A@AB@BBCCCCBBBCC;;;?@A@@>4<9944@;;;A>A=?@@??9:69@<@?BCCCBBBB3C@BBBBBBCA@@@:@@AABBA0BB=A=ABB7BBB>AAABCBBBD;;9;C?CBC?CBCBBAABGCAAAJ;;<@CBBB@DAAABBBC?B?A:;8;BAABCCC?A@9:9@=@B????>??ABA8?98088888(7:4;:99=>>>B<A:====2<<B@??E<>;888AA=A;AAE;;;:5:;>;;;;AAAAACCAAAA???A??>A=AAAD>>=9?<?A<A@@=
@ATNG8:02219:03418
GATGTATAGAGCTCTACATAGTACTCATTCGTTTCGGAAGAGACAGGTACGTTAATAGTTAATAGCGTACTTCTTTTTCTTGCTTTCGTGGTATTCTTGCTAGTTACACTAGCCATCCTTACTGCGCTTCGATTGTGTGCGTACTGCTGCAATATTGTTAACGTGAGTCTTGTAAAACCTTCTTTTTACGTTTACTCTCGTGTTAAAAATCTGAATTCTTCTAGAGTTCCTGATCTTCTGGGCTGCGCTGATATGCGCTACCATCGATCTTGGTTAAGTCT
+
BBDCC>CCCCCB@AADCCFGCDDCCC@?;@>>@:@C?C@BBCBBBC@ABAA@>A?BBBB?B=AABCBBBBC?AABAA2AC?B>?@9?BBB?BBB?BB<>>ABBB?>>AA?A>>:>>>2747;<>?>>==@@@A:===<>?>=>@===>>>@7;;A;@@=D;@>>>?DDBB<@@@@@5@=A<A==<=+==333*--7---79:?=AAAA/A???B<@=>>;>@AB=<><@<=>>@?@<;===4=///;;89=@@AA=@@:6617;792222),),,202297
@ATNG8:02237:03441
GATGGTAGTGTCAGTGCGCGTCGTCCAGAAGATCAGAACTCTAGAAGAATTCAGATTTTTAACACGAGAGTAAACGTAAAAAGAAGGTTTTACAAGACTCACGTTAACAATATTGCAGCAGTACGCACACAATCGAAGCGCAGTAATGATGGCTAGTGTAACTAGCAAGAATACCACGAAAAGCAGAAAAAGAAGTACGCTATTAACTATTAACGTACCTGTCTCTTCCGAAACGAATGAGTACAGAGAGTACGATATGTCTACCATCGCAATTGCCTAGTCT
+
ABA@;>:@A@ABGCBBBB;;;445405==?CCCCCCC@BC@??BD?997:=@@B@AAAA/@=A::9BCCBBBC9??;::::'995:.999&5<>9A=====<CC=A=@@;@AA>AAAABBAAABCCCCBBB?B@@@>??@BBC??;==>9:39?@?A@?@<>>CAA=0665////63-///)////7>>>*6605...77;;A592255717178AAA;??990>>*0+0>>8>??:/77B@@@@@ABABBCBBBBB?9===>>;@@@@AA;>:880759977
@ATNG8:02233:03453
GATGAGAGACTGTAGCGCACCCAGAAGATCAGGAACTCTAGAAGAATCAGATTTTTAACATCAGAGAGTAAACGTAAAAGTAAGGTTTTAACAAGACTCACGTTAACAATATTGCAGCAGTACGCACACAATCGAAGCGCAGTAAGGTATGGCTAGTGTAACTAGCAAGAATACCACGAAGCAAGAAAAGAAGTATCGCTATTAACTATTAACGTACCTGTCTCTTCCGAAACGATGAGTACTATGTAGATGCTCTATACTACCATCGATCTTGGTAAGTCT
+
/9//5=59555555559454;4::<8:888//)/)///65--(/:(//6633333$348333339663557.7./...&....3.377+729=<>:5322---(-(-204-.(.53335678:89???==:>@;=9;///878949,259995657:55525//.38433-.2;48<56,5:=17977*55488/./577AA;A<=;:;5;4799//*/886.22383222'222576622255;>;86...666768:757:5:6699758;A=AB=>522
@ATNG8:02199:03533
GATGGTAGCGCATATCAGCGCAGCCCAGAAGATCAGGAACTCTAGAAGAATTCAGATTTTTAACACGAGAGTTAACGTAAAAAGAAGGTTTTACAAGACTCACGTTAACAATATTGCAGCAGTACGCACACAATCGAAGCGCAGTAAGGATGGCTAGTGTAACTAGCAAGAATACCACGAAAGCAATAAAAAAGAAGTACGCTATTAACTATTAACGTACCTGTCTCTTCCGAAACGAATGAGTACCTCTCAGACGCTCGTCCTACCATCGATCTTGGTAAGTCT
+
;>DD@E:69=@DCCCCBBCCCCBAB>BCC@CBBCBB8;7;CAAAAD??@>@???ACCGED3D?CBBCCCFCC?B@CD;:;:;*;B=A5;;;*:AB<@;99CCBBB@C@CC?B@A>ABBBBBCCCCCCCDDCC?BC999:BAAAB;:8;@CBC@BBCDDCBB?BBECAA>994:AA=@@???8<==99:::::%0><@000@@BCA;?:>BAA:=:=<BBB?BBCBBBB?B?A@@9@;;6:BAABBB?BBBABBBBBBBBBBC?@@A>@888BB;;7@?BB@A@;;
@ATNG8:02234:03514
GATGTAGCTCTGCTCTGACTCTGTACTCATTCGTTTCGGAAGAGACAGGTACGTTAATAGTTAATAGCTGTACTTCTTTTTTCTTGTCTTTCGTGGTATTCTTGCTAGTTACACTAGCCATCCTTACTGCGCTTCGATTGTGTGCGTACTGCTGCAATATTGTTAACGTGAGTCTTGTAAAACCTTCTTTTTACGTTTACTCTCGTGAATCTGAATTCTTCTAGAGTTCCTGATCTTCTGGGTCTACGCTCGTCGCGCTACCATCGATCTTGGTAAGTCT
+
/////:><??@CB@A<666=>>><<<=5557;>>>7>@<@:<;;@<;;7;;<<@;D:BCCC?B=AA@:00@9//)/-----#-50-//66.668:7;;<7;;25:9AAA=AB@???AA<?@C@B?CCCCCDCC?BBCB?CCCBBBBBACBBBAAAB6;;@?@C?B?BBA@@ACBB?BBCCC:B=A=<<<<<*;BABB=BBBCABEDCC?CDDCD@B@BD@CCHEBA@=@?AAABBB<A:::.:@@ACCCCB;;<;BBBABB>AAAA@@BC>B@BD?BBBB
@ATNG8:02194:03572
GATGTAGACATATCGTACTCTCTGTACTCATTCGTTTCGGAAGAGACAGGTACGTTAATAGTTAATAGCGTACTTCTTTTTCTTGCTTTCGTGGTATTCTTGCTAGTTACACTAGCCATCCTTACTGCGCTTCGATTGTGTGCGTACTGCTGCAATATTGTTAACGTGAGTCTTGTAAAACCTTCTTTTTACGTTTACTCTCGTGTTAAAATCTGAATTCTTCTAGAGTTCCTGATCTTCTGGCGCTCTGTCACGTCTGCTACCATCGATCTTGGTAAGTCT
+
@>BCCCCBBCBCCDCFDCBBCCCDDBBBBAA>A@AA=::79>AA?@@BB?@@?991:8=;?A7C@BBBBBBA;;7:>?=?.;;8=;77.60.-3:--(.5....955/5??<=>BA=@;;7;;?=>88898=?==><?>?>:67///9=<<76;:;8818A:>;===>>>?BB;>>???3?;?;?>>>>/>AAAB:@@???>=;::1///)////>373;=99<<;;;:4;49=====8=>?:>==>A>>>=@///==AAA;;577:///:;9B<@@<CBBB
@ATNG8:02212:03576
GATGGTAGCGCATATCAGCGCAGCCCAGAAGATCAGGAACTCTAGAAGAATTCAGATTTTTAACACGAGAGTAAACGTAAAAAGAAGGTTTTACAAGACTCACGTTAACAATATTGCAGCAGTACGCACACAATCGAAGCGCAGTAAGGATGGCTAGTGTAACTAGCAAGAATACCACGAAAGCAAGAAAAAGAAGTACGCTATTAACTATTAACGTACCTGTCTCTTCCGAAACGAATGAGTACTGCGTCTCACTCTCGCCTACCATCGATCTTGGTAAGTCT
+
;>>><<;;ADHDCCDBBBACCCAAA:AB<7<<<;::7;7;=<<;:=9=828533444449'9;@@BCCCCCCCB=BBDCCCC5B@=@4:::6;CC@BAACFDCBB@C?AA@CBB=AABAABBBDCCCCCCED@CBBB?CBAABC??;B?C?@>@CCCCCCC?BBBCCB@AA=AA@9<<888*9=<;99999.9A?B9::BAC>><><@@BD:=:=BBBB@@@@CBA@<@=@?>9@@@<?BECCAABBCBCCBCBBBDCCBC?BCB@C@@@CBBB>A?CC@CA@@
@ATNG8:02241:03592
GATGGTAGGTGCACATGAGTGTATCCAGAAGATCAGGAACTCTAGAAGAATTCAGATTTTTAACACGAGAGTAAACGTAAAAAGAAGGTTTTACAAGACTCACGTTAACAATATTGCAGCAGTACGCACACAATCGAAGCGCAGTAAGGATGGCTAGTGTAACTAGCAAGAATACCACGAAAGCAAGAAAAAGAAGTACGCTATTAACTATTAACGTACCTGTCTCTTCCGAAACGAATGAGTACGAGAGTCAGAGCAGAGCTACCATCGATCTTGGTATTCT
+
////)//939==?;;<>;?@@@@@A<@;;7;<:::;5:5:<>ABBB?BC@B@BDBBBAAA*;4;;<;BBBBBAB<A?:;:9:':;5;5;;;&9=<39>;?;=B=C?B?BB@BBB:::BBCCC@AAA@@@@;;5;;9:29><;=;886;=@>??BBBCBCBBGDD@@?B>???BA@8?<:::59//(/8;8=+=92;58555555.55:9;;-6-55::929:99969?B?BBB=BCC@888ABBABBBBBBCCBBBCBABCCD??;?=?>>>BC=A5:88199
@ATNG8:02210:03640
GATGGTAGTATCTGTCTACGGAGCCAGAAGATCAGGAACTCTAGAAGAATTCAGATTTTTAACACGAGAGTAAACGTAAAAAGAAGGTTTACAAGACTCACGTTAACAATATTGCAGCAGTACGCACACAATCGAAGCGCAGTAAGGATGGCTAGTGTAACTAGCAAGAATACCACGAAAAGCAAGAAAAAGAAGTACGCTATTAACTATTAACGTACCTGTCTCTTCCGAAACAAATGAGTACTACTCTCAGAGACACACTAATCGATCTTGGTAAGTCT
+
AABC@BBCCA@@ABBABACC@EDCAEBB>B@AB:98:=?@?CBAB>BC?B?BBA>===>.><@BBBBBBBA==4<<88888(9>7<188)59;4985:B>>>>;?<@@<A;:7;9==>=>>@>==A;::@<A@@@=A>>===:82:=@?@<@;;;EF>>;>@@@@@<@@>>>>6:<7888)8::4:::::)::3:<>=>>>>A9=9====<A:>888;5;AAAA@@;A;ABB:===7=>>AA@@667>>>BAA@>>AAABA@@<@AA>>>><><>C@CC::
@ATNG8:02219:03641
GATGGTAGTACATGGATAGACGACACCAGAAGATCAGGAAACTCTAGAAGAATTCAGATTTTTTAACACGAGAGTAAACGTAAAAAGAAGGTTTTACAAGACTCACGTTAACAATATTGCAGCAGTACGCACACAATCGAAGCGCAGTAAGGATGGCTAGTGTAACTAGCAAGAATACCACGAAAGCAAGAAAAAGAAGTACGCTATTAACTATTAACGTACCTGTCTCTTCCGAAACGAATGAGTACGATGAGATCTCGTGTGCTACCATCGATCTTGGTAAGTCT
+
A;5504::955555.445599<9;9<4955./99///)//)/99:<;9486)/)/////////#5.5566>=C@CCC=B@>@@@@,@A>B?CBB9BAA<;;;A?AA9:8:?BD@CBB=@?BBBBBBDDCCBCCBB?BABB@BBBBCCBB?B?B:96;AABABBB@BBCCCC?BB?AAA?AA@@?:@@@;99999(:B?B:::BCECC=@:==>A:>:>:AAB?BB@@@@@;@?@@@;@CB?BBCBDBBBBBBBBCBC>==@BAA=ABG688AA@ABB:>;>=8BBBB
@ATNG8:02197:03657
GATGGTAGCTCTGCTCTGACTCTCGTACTCATTCGTTTCGGAAGAGACAGGTACGTTAATAGTTAATAGCGTACTTCTTTTTCTTGCTTTCGTGGTTTTCTTGCTAGTTACACTAGCCATCCTTACTGCGCTTCGATTGTGTGCGTACTGCTGCAATATTGTTAACGTGAGTCTTGTAAAACCTTCTTTTTACGTTTACTCTCGTGTTAAAAATCTGAATTCTTCTAGAGTTCCTGATCTTCTGGGTGCGCTACAGTCTCTCTACATCGATCTTGGTAAGTCT
+
CBBC@CC@A@<@BCBBBCDBCDBBBDDCBC;;5:A@?:AA?C?BBAAABB=BBBCC@EABBBA?D@CCBCBBAAA<?@@@@0@A=@@@@<<;<<8==@7@C899A@AA?CBBBBBBB=??C@B?BCCCBBCB?BBDC?BBAAABAABBBB@@@ED@BBB@BB?B?BCCBCCFCC@DB@@@.;5;=;;;;;*<;CDD=CAAA@@B??@?BBBB2B::9@<@<AB@CCCCBBB?C?CBBBBD:>9;;0;A@A@BBBBBBBBBCCBCDCBCDBBCC>B@BC@CAA@
@ATNG8:02217:03694
GATATATAGAGCTCTACATAGTACTCATTCGTTTCGGAAGAGACAGGTACGTTAATAGTTAATAGCGTACTTCTTTTTCTTGCTTTCGTGGTATTCTTGCTAGTTACACTAGCCATCCTTACTGCGCTTCGATTGTGTGCGTACTGCTGCAATATTGTTAACGTGAGTCTTGTAAAACCTTCTTTTTACGTTTACTCTCGTGTTAAAAATCTGAATTCTTCTAGAGTTCCTGATCTTCTGGTGTCTGATCTGTATCACTACCATCGATCTTGGTAAGTCT
+
566>BBCCBBBCHCCHCCCCCCCCDCCB?A:::6;B?C@BAACCCC?AA@??>A>BBAB>B>BBBBBBBBB@B>>>>/==8=99<5=ABB?ABC@BB>>>@A>><>;=;?AA?;AAA6888>==>=>>;A>>=:=<=>?>==??BBA:::A<:;;<@@<@;@@AAA???@<@@@BB5?<><>CCAA/AA=<<6<=>>>@>;<<=CCC>/>=AAC<A<AA<AAAAAAA:<9<???>>;>AA;;=>???@@??>@>??AAAAA;??@@AB==:==??9@@88
@ATNG8:02233:03687
GATGGTAGCGCATATCAGCGCAGCCCAGAAGATCAGGAACTCTAGAAGAATTCAGATTTTTAACACGAGAGTAAACGTAAAAAGAAGGTTTTACAAGACTCACGTTAACAATATTGCAGCAGTACGCACACAATCGAAGCGCAGTAAGGATGGCTAGTGTAACTAGCAAGAATACCACGAAAAGCAAGAAAAAAGAAGTACGCTATTAACTATTAACGTACCTGTCTCTTCCGAAACGAATGAGTACTATGTAGAGCTCTATACTAATTGATCTTGGTAAGTCT
+
BCCB>B@;@;DCCCDCCBBBCCCCC=CCD@CCCC@@??@CBBBCBB?A@>A@BBBCCCCC1C?DCCBCCBCCCC=@@9::::*;A>C5;;;6<BDAGBBBCGBBB?B?BDABBB?ABBCCCCABBBBBCCCC?BA@?;@@@>@@;;7<@C;;:;CBBCCCC@BBBA@?;9:4:CA;@@::99+99939:9::9%9A<@:98@@<>@;><>>>>:>:>@BBB@CBBBCCC?B?A@A<ABA@???CBBBBBBBACBBBC@@@BA@@?A=D:>B@@@@C@CB?CBBA
@ATNG8:02241:03664
GATGGTAGGACGAGCGTCGTGAGAGGTACTCATTCGTTTTCGGAAGAGACAGGTACGTTAATAGTTAATAGCGTACTTCTTTTTCTTGCTTTCTGTGGTATTCTTGCTAGTTACACTAGCCATCCTTACTGCGCTTCGATTGTGTGCGTACTGCTGCAATATTGTTAACGTGAGTCTTGTAAAACCTTCTTTTACGTTTACTCTCGTGTTAAAAATCTGAATTCTTCTAGAGTTCCTGATCTTCTGGTGTCTGATCTGTATCACTACCATCGATCTTGGTAAGTCT
+
//;;+56=8;;555/7;///9779=7<<<<<99494444&447<3666>>=<69900/+/276-0)0*/99:>??<@800000'00+/889/////:)//928;44459>@@CCCBBBCC@BBB@B?CCBBAAAB?BCCC@CFCCCCDCC;;;BBAAB>AACADD@C;;;@@A@CCC<?;;;;.;4;4:;;;-9>>?D<BBB:;:B@A?=@@@@0@>>@A:A>AA?@A@CBCBAD@<<<CGE@BAB@CCEBABCC@@@;;;CCEBCB?AACBBBBB@A@CC@CBBB
@ATNG8:02201:03700
GATGGTAGTGTCAGTGCGCGTCGTCCAGAAGATCAGGAACTCTAGAAGAATTCAGATTTTTAACACGAGAGTAAACGTAAAAAGAAGGTTTTACAAGACTCACGTTAACAATATTGCAGCAGTACGCACACGATCGAAGCGCAGTAAGGATGGCTAGTGTAACTAGCAAGAATACCACGAAAGCAAGAAAAAGAAGTACGCTATTAACTATTAACGTACCTGTCTCTTCCGAAACAATGAGTACGTGTGACGTACGTGAGCTACCATGATAACCTCGAGTCT
+
<=DE@CCC@@@BBBBBA@@@>;9958@BA=BC;;;F@D@BBCBBBB?BB>A>BCC???>?.@<AABABBBBBBC;@@;;;;;*;A>C<AAA9ACCADBBBBBB;;5;5;A=ACC>AABAB;==IGCCCBBA@@D@@@=@BAACCAA>B@D;;;:BBBBCCC>AABCBB@BB?BBF?CC999,9==:;?AAA/AA;>888BBA??<?<?===5:5;=AAA=A@@@BDD>A=AFF@AA?ACDCBAA?99:?@?ABABAAA@998?@8<<;9//)/)/999;222
@ATNG8:02203:03745
GATGGTAGCGCATATCAGCGCAGCCCAGAAGATCAGGAACTCTAGAAGAATTCAGATTTTTAACACGAGAGTAAACGTAAAAAGAAGGTTTTACAAGACTCACGTTAACAATATTGCAGCAGTACGCACACAATCGAAGCGCAGTAAGGATGGCTAGTGTAACTAGCAAGAATACCACGAAAGCAAGAAAAAGAAGTACGCTATTAACTATTAACGTACCTGTCTCTTCCGAAACGAATGAGTACGATGAGAGAGCTCTCTCTACCATCGATCTTGGTAAGTCT
+
;@BB<A;69=BCBCCCCCCDCCCCH?ICC@CBCBBB>A?@BCCBBB?BA=A??=?@?@@A,@?CAAABAA000=3=>00000$/<5:.555'5<>7===ABBBBB@B@DD?ABB?BBBBCACBCCCDCCCCCACDBB@BBBBBBAA=B@BAB>BABBDCCD@DCCCA@<@B=??B?CBBBC?CA@=@@@@@2@B>A999CDAAA;A<@?>><>;??BBB?A@@BBBC@C?BBD>CCC?AABBBBBBBBCCCBBBBBAAAB888>>:>A>>A@??<B@BB@CBAA
@ATNG8:02192:03832
GATGGTAGCGCATATCAGCGCAGCCCAGAAGATCAGGAACTCTAGAAGAATTCAGATTTTTTAACACGAGAGTAAACGTAAAAAGAAGGTTTTACAAGACTCACGTTAACAATATTGCAGCAGTACGCACACAATCGAAGCGCAGTAAGGATGGCTAGTGTAACTAGCAAGAATACCACGAAAGCAAGAAAAAGAAGTACGCTATTAACTATTAACGTACCTGTCTCTTCCGAAACGAATGAGTACGTGTGCGACGTGTCTCCTACCATCGATCTTGGTAAGTCT
+
:<<<<<==BDDD???=;;;<;;;;;09;:6;;<::<0505<;:8993//)/5//4444444#5.5::<<>==???;?ABBBBB2BA>A=A@?3A;;7;BBDFCDCB@C@CC@CBB>AABBCCBBBCCCCCCCC@CBBB?BBAAAAAA=B?BBB>BAAACGCC@CCCCBB?AA?CCC?AA888*99939====.<A?B999DB@@A<?<?AAA<><>ACAB>ABAAABB?C@BA@9@::5:@A@??????@9:8@@BBBBDCC@;?@??<;DBA=>:C@CC?B@@@
@ATNG8:02253:03232
GATGGTAGGTGCAGCATGAGTGTATCCAGAAGATCAGGAACTCTAGAAGAATTCAGATTTTTAACACGAGAGTAAACGTAAAAAGAAGGTTTTACAAGACTCACGTTAACAATATTGCAGCAGTACGCACACAATCGAAGCGCAGTAAGGATGGCTAGTGTAACTAGCAAGAATACCACGAAAGCAAGAAAAAGAAGTACGCTATTAACTATTAACGTACCTGTCTCTTCCGAAACGAATGAGTACGATGAGATCTCGTGTGCTACCATCGATCTTGGTAAGTCT
+
4499.444.4;<///===?@?A::550/895///556)/)/:>;=5949@<@?CCBCCCCC5C@ECABBBB@CLE?CBBCIEI3DC=@4:;;-;>B8996BAAABC?B@BB@BBB?BBBBBCCCCBBCCCDBB=BCCC?BABAAB>><@?CA@?BBBBBDBB>ABBABB?BB?BCC?A@@@@7===899999(:=:?===BBBAA8:7:>AA<>:>BCCC@AA@BBBB=B?@@>8@@@=@DDCBBBBBBBBBBBB@@@BBBB@@AA:>>@>@><:173981@@@@
@ATNG8:02285:03240
GATGGTAGCGAGCGAGTGTGTATACCAGAAGATCAGGAACTCTAGAAGAATTCAGATTTTTAACACGAGAGTAAACGTAAAAGAAGGTTTTACAAGACTCACGTTAACAATATTGCAGCAGTACGCACACAATCGAAGCGCAGTAAGGATGGCTAGTGTAACTAGCAAGAATACCACGAAAGCAAGAAAAAGAAGTACGCTATTAACTATTAACGTACCTGTCTCTTCCGAAACGAATGAGTACTATGTAGAGCTCTATACTAATCGATCTTGGTAAGTCT
+
556>8=BBDCDCBBCCCCCCAAABC?BBA>BB@?@@=?<@@??@><7??>A=@@@:;;;;$9<@ABBCBB=>DE=BB;;;;.9C>B5;;;&/<<2/0/9;;<=B9A8AC@BBD=@?BBBCCCEDCCCCBBB@BBBC@CCAABBBB>B?B;:8;BBBCDCC@CBBBBB<AA?BAB@CC???8=@@;::999(9A;ABB@@@BAA;@;;::=5;5;=BBB@BA@@CCC@C@CCC>CCC@CCCCAABAAACCCBBBBBBBB>>AAA<@A<<<995@?@A=AAAA
@ATNG8:02255:03294
GATGGTAGCTATACGTATATCTATGTACTCATTCGTTTCGGAAGAGACAGGTACGTTAATAGTTAATAGCGTACTTCTTTTTCTTGCTTTCGTGGTATTCTTGCTTAGTTACACTAGCCATCCTTACTGCGCTTCGATTGTGTGCGTACTGCTGCAATATTGTTAACGTGAGTCTTGTAAAACCTTCTTTTTACGTTTACTCTCGTGTTAAAAATCTGAATTCTTCTAGAGTTCCTGATCTTCTGGGATGTGTGCGCAGTGCCTACCATCGATCTTGGTAAGTCT
+
;<BD@BBBCC=BB@@>>>?:::;///8/66==8=;;@;?C=B?B;;;@;;5;<<<<6<4737>9?9:?AAAAA;B>BAAAA.982<A=@9@A>=*00.)--)---(-883835577?>;>::4:6::;:;9=>;??AA7;;@><<:;6;===/--70--/6;;060::;FDAAAA497766'59>;?====,;;=@@///=777=>>>;@DDD/B;;;@:=8=?<>>>?>??<@;?AACDD==:::2://-7,,---;;88<<@??:<8;;6667177==9@=??
@ATNG8:02258:03256
GATGGTAGCGCGACGAGCGTAGACCCAGAATATCAGGAACTCTAGAAGAATTCAGATTTTTAACACGAGAGTAAACGTAAAAAGAAGGTTTTACAAGACTCACGTTAACAATATTGCAGCAGTACGCACACAATCGAAGCGCAGTAAGGATGGCTAGTGTAACCAGCAAGAATACCACGAAAGCAAGAAAAAGAAGTACGCTATTAACTATTAACGTACCTGTCTCTTCCGAAACGAATGAGTACGTGTGCGACGTGTCTCCTATCGATCTTGGTAAGTCT
+
:>>?>BBCBDC9;;BBA@ACCDHGE?C;;7<@;;;?;?9=@A::8;;;;.7.7>;;8<<=+=7B@A<BBBBBCC<759DFFF1@@<?4;;;-;A@@BBBBCCCBC@D@CB9::A=AABBBBFGCCDCCBBBC@C@@@?BBABBCBB?C@CCB?CCBCBBDD@B=@?BB?BB@CEC@B?>?D==88;?@@@A.==:>>BBCBBAA>A@ECCC8:8:???C7:9BBBB@>?<===3;00*0//:/33;:888:::8344<7>>:=;>AA?:9;69:?C>>>=>
@ATNG8:02258:03311
GATGGTAGCAGACGTGACAGAGCGCCAGAAGATCAGGAACTCTAGAAGAATTCAGATTTTTAACACGAGAGTAAACGTAAAAAGAAGGTTTTACAAGAACTCACGTTAACAATATTGCAGCAGTACGCACACAATCGAAGCGCAGTAAGGATGGCTAGTGTAACTAGCAAGAATACCACGAAAGCAAGAAAAAAGAAGTACGCTATTAACTATTAACGTACCTGTCTCTTCCGAAACGAATGAGTACGATGAGAGAGCTCTCTCTACCATCGATCTTGGTAAGTCT
+
999C;CCCCCDDCA666>>>?C=BB?BBB@BBCCCC=A=AAA???B@CE@B?BBA@ABBA2B???@@@>>00/6.35:::::+<A9@.999*0<>:00,/9;:<:;7?<>?:?AA>ABAABGEHECCCCCBBB@CCBB?BBAAACBB?B?B@@=@BBBBBCB?BBBC@@>??;?BA=AA888*2550555677%8<:=;;;>>C==5;5:;==7=8=ACDC@DCCBBBB=A?AAA<ABB?BCCBAAAABBCD>>;@@A>>>@;::@?<A<==AA<<9@=<=:A999
@ATNG8:02266:03304
GATTAGGAGACACGTCGCACACGTACTCATTCGTTTCGGAAGAGACAGGTACGTTAATAGTTAATAGCGTACTTCTTTTTCTTGCTTTCGTGGTATTCTTGCTAGTTACACTAGCCTTTCTTACTGCGCTTCGATTGTGTGCGTACTGCTGCAATACTGTTAACGTGAGTCTTGTAAAACCTTCTTTTTACGTTTACTCTCGTGTTAAAAAATCTGAATTCTTCTAGAGTTCCTGATCTTCTGGTATACACACTCGCTCGCTACCATCGATCTTGGTAAGTCT
+
?@@?BB>BCBBBBBADHCCCCCDBBCGDAA@ACBL?CE?C?BCBCECC?BCBBB@B?BBBC?B?BBCBBBBBB?BBBBB3A@>@?=<3<A@?<??=9?@<@@CBBB>==@@AA@@:>A7>>9>@AAA8888>@@@<@@@@>>>;=??CAAA==:>AC>>>8=<>@@@@>>>A<@====2=:>;>>>==/=;67:1:///::3338/55553#..7772745;37B???==6<6<:::??;>>><>>>A???;;;=>=@>>>===:>@@??@AA=A:>>9>?<<
@ATNG8:02268:03356
GATGGTAGCGCATATCAGCGCAGCCCAGAAGATCAGGAACTCTAGAAGAATTCAGATTTTTAACACGAGAGTAAACGTAAAAAGAAGGTTTTACAAGACTCACGTTAACAATATTGCAGCAGTACGCACACAATCGAAGCGCAGTAAGGATGGCTAGTGTAACTAGCAAGAATACCACGAAAGCAAGAAAAAGAAGTACGCTATTAACTATTAACGTACCTGTCTCTTCCGAAACGAATGAGTACTGCGTCTCACTCTCGCCTACCATCGATCTTGGTAAGTCT
+
:=@@?B<@BA@BBBBB:99>A=555)5<<7<<<:::.505<<<::>4::6:588;<@@@@+B@CBAAFDDDEDE=CCBBCBB2AA<A4:;:.;CC>CBCDDDCCC?C?CC?BBB?BBBBBCCCCCCCDBCCC@BBBD?CBBBB@996;>AAB>BCDDCCBB?BBCBBB>AA?BBB>A@@@?8>9929====,<?<@???B?>AA7;8;@BB:=:=BCCC@DCBBABB=@?AA@<BAA?ABBBBBBCBBBBBBCBCAACC;;;;CC?BBCCBCCC?B?BA=BAAA
@ATNG8:02277:03378
GATGGTAGGCACTGCGCACACATCCCAGAAGATCAGGAACTCTAGAAGAATTCAGATTTTTAACACGAGAGTAAACGTAAAAAGAAGGTTTTACAAGACTCACGTTAACAATATTGCTGCAGTACGCACACAATCGAAGCGCAGTAAGGATGGCTAGTGTAACTAGCAAGAATACCACGAAAAGCAAGAAAAAGAAGTACGCTATTAACTATTAACGTACCTGTCTCTTCCGAAACGAATGAGTAACGTGTGACGTACGTGAATCGATCTTGGTAAGTCT
+
5;;@8=BC?CBCAAABBCCCBBBBC=CCC@CCCBAA=B?BCDDCCE?CC@D?AAABBDDD2B?BCB@@>=////(///7777)9<7<.555&/9;500/9779::7;:<=8=::49A:89?<<AB@@BCBAA=@@??9=A<00000*/6>>;8;:@@@A::78BAA>>39>5:?>8<6/.53)...(.....$.3.5=:?AA>;;1818675;A:?@:::8<=@??@?5:1555(27717;99//(/8///688:;?@ABBA>AA?=;??<??BC?CBBB
@ATNG8:02267:03444
GATGGTAGTGCGTGAGAGAGAGACCCAGAAGATCAGGAACTCTAGAAGAATTCAGATTTTTTAACACGAGAGTAAACGTAAAAAGAAGGTTTTACAAGACTCACGTTAACAATATTGCAGCAGTACGCACACAATCGAAGCGCAGTAAGGATGGCTAGTGTAACTAGCAAGAATACCACGAAAGCAAGAAAAAGAAGTACGCTATTAACTATTAACTTACCTGTCTCTTCCGAAACGAATGAGTACATAGATATACGTATAGCTACCATCGATCTTGGTAAGTCT
+
4:<<=;;?:966=>=ABBBBBBBAA:<<=79>9444.4.3::88990336;666///8888$85///;9;;////(/3/////$5949.999&5;<6666=<<<6509<AA<??@<ABBBEABBFDBBCC@@@>AAAA>@:::?@@C?B?B;;9;CBABBBC?DBBCBB?CC?BBB=@@:9:,976166666(5>:?<>>@@@=>:=7;;AA7;7;?8<=<@>>>@@@<@<?@?9?AA<>>>@@BAD???=>>A@===AA>@@@@@<>;=@AD>=:==CD<@@>>
@ATNG8:02280:03434
GTTGGTAGCACGACACGACGATTGTACTCATTCGTTTCGGAAGAGACAGGTACGTTAATAGTTAATAGCGTACTTCTTTTTCTTGCTTTCGTGGTATTCTTGCTAGTTACACTAGCCATCCTTACTGCGCTTCGATTGTGTGCGTACTGCTGCAATTATGTTTAACGTGAGTCTTGTAAAACCTTCTTTTTACGTTTACTCTCGTGTTAAAATCTGAATTCTTACTAGAGTTCCTCGATCTTCTGGTAGAGCGTGCATATATCTACCATCGATCTTGGTAAGTCT
+
5>:>>B=@:>>555<555<555.599;<>>B?@???:>@<A496;==@=:@@99949.9?87189884999:8848?AAB1??9=99:29=??573?8;>;=?>@@A=A@?B@@@@;<<<16/7=>66522/559>9555@:97855;88/--2(,(,--66,2-38899777?265557+7/5(//889*98<<<2<>=:;::<::1///)////8460894/..68545382...5533,2,,(,,,445...776689::=;;9>>>>???;4;,//,//=:
@ATNG8:02291:03444
GATGGTAGTACATGATAGACGACACCAGAAGATCAGGAACTCTAGAAGAATTCAGATTTTTTAAACACGAGAGTAAACGTAAAAAGAAGGTTTTACAAGACTCACGTTAACAATATTGCAGCAGTACGCACACAAATCGAAAGCGCAGTAAGGATGGCTAGTGTAACTAGCAAGAATACCACGAAAAGCAAGAAAAAAGAAGTACGCTATTAACTATTAACGTACCTGTCTCTTCCGAAACGAATGAGTACTGCGTCTCACTCTCGCCTACCATTGATCTTGGTAAGTCT
+
ABADABCBCBBCBC@@BBBBAABA@<ABB=AABABB<A?@BBBABA>AB8A=@@>@@@@@@$:9)5999<=<:;;;099:5555$55.59=>>2===?B99:@@@55659>>7<::6:??@ACBBCAA@ADA;<;,:0000)00/::9:>4945AA?BCCCCBCDA@@@BAA>BB?CAA<@@:9::+:=>9>?>?>@';;5:0/0>99//)/2355;5;5=?C;;6;@A;;:>;=99::09==:??ABCAAAABABAAAABBBBBBC@DBB?;;8;CABB@D@A@>BGCC
@ATNG8:02271:03453
GATGGTAGGTGCACATGAGTGTATCCAGAAGATCAGGAACTCTAGAAGAATTCAGATTTTTAACACGAGAGTAAACGTAAAAAGAAGGTTTTACAAGACTCACGTTAACAATATTGCAGCAGTACGCACACAATCGAAGCGCAGTAAGGATGGCTAGTGTAACTAGCAAGAATACCACGAAAGCAAGAAAAAGAAGTACGCTATTAACTATTAACGTACCTGTCTCTTCCGAAACGAATGAGTACTATGTAGAGCTCTATACTATCGATCTTGGTAAGTCT
+
@CBB?BBB?BCCCCCBBBBBC@A@D@CAB?AAAA@@=@>ACBCCCC@BB@B@BBBBCCCC1E@CCBBBCGCCCB<A@@@@@@0@C?C<@@@8@BD@CBBBBBBAA>A?BB?BBB?CBBBCBBBCDDDCCCBC@BB@@=@CA@@B997;?CCE>BACCCFBB?BBA@@@;@@<@@@<@@=??8???@?????1;A=A888@@>>?7;7;BBB:=:>>BBGACCBCBBB=A?ACB<BCC?AAABBBB>>>BBBBBBBAAAB@@??>==>>?>>;B@BA@C@@@
@ATNG8:02267:03546
GTTGGTAGGAGACACGTCGCACACGTACTCATTCGTTTCGGAAGAGACAGGTACGTTAATAGTTAATAGCGTACTTCTTTTTCTTGCTTTCGTGGTATTCTTGCTAGTTACACTAGCCATCCTTACTGCGCTTCGATTGTGTGCGTACTGCTGCAATATTGTTAACGTGAGTCTTGTAAAACCTTCTTTTTACGTTTACTCTCGTGTTAAAAATCTGAATTCTTCTAGAGTTCCTGATCTTCTGGTGAGATATGCATGATGCTACCATCGATCTTGGTAAGTCT
+
CD@D@CCC@CDDBCCFCBBBBBDCCBBBCCCC?CBBC>CCAD@ABCCDBB@CECBA>B98::;@K?CCBCC@BA>;77777$9>3<???8?C@@>ABC?BB?B@BBBB?ACC>>><<8>@A;A;AAA@@>>>=@@??;>>AA>>>@?@?BA>>>>=>==<;:7;<AAA?@@D??;@@@@@6?;?;=>>>>/=A>>>7>=<=>>AAAA;?AAA/A<<<@=A:===A?A@???:>6<=>>>A9==?;?@@==>>A>>?@AAAAA;;;49///;9995@=AA<@@@>
@ATNG8:02276:03536
GATGGTAGTACATGATAGACGACACCAGAAGATCAGGAACTCTAGAAGAATTCAGATTTTTAACACGAGAGTAAACGTAAAAAGAAGGTTTTACAAGACTCACGTTAACAATATTGCAGCAGTACGCACACAGTCGAAGCGCAGTAAGGATGGCTAGTGTAACTAGCAAGAATACCACGAAAGCAAGAAAAAAGAAGTACGCTATTAACTATTAACGTACCTGTCTCTTCCGAAACGAATGAGTACTATGTAGAGCTCTATACTCCATCGATCTTGGTAAGTCT
+
<>BB9B>CDCDB;<6<>?@BBB;::9@>@>CBB@@;:=;??C59;B=>?@B@BBBBBEEL5CABBBCCCCDBBB>BBCCJDD5CC@B<AA@7ABB?BC;;;CEDD@C@CC@CCC?BC@@A@@AEGCCCBBAABDBBB@B;;;@@@C?B?F;;9;ECBCBBB?@;;;CA?DB?BBA699:9:,7<;5:::9:9%9:5////9?>CC??<<<<>1819@CDC@CCCBB?@>@@BAB<B;;8;CB:::CB@A999@A@AAAAA?????<?@@AAAAA;?:<<8A@@@
@ATNG8:02242:03572
GATGGTAGTATCTGCACACTCTGTCCAGAAGATCAGGAACTCTAGAAGAATTCAGATTTTTAACACGAGAGTAAACGTAAAAAGAAGGTTTTACAAGACTCACGTTAACAATATTGCAGCAGTACGCACACAATCGAAGCGCAGTAAGGATGGCTAGTGTAACTAGCAAGAATACCACGAAAGCAAGAAAAAGAAGTACGCTATTAACTATTAACGTACCTGTCTCTTCCGAAAGAATGAGTACGTGTGACGTACGTGAGCTAATCGATCTTGGTAAGTCT
+
@@@B>BBDCBBB;;6B>E>CCC?CD?BBDAAA@AAB<@<@@BABBB?BBAD@AA@@@AAB2B@DCBBAAAACCD>AA@@@@@0?A<A4;;;*:DD<:;9BCCCCB?C@CC?CAD@BBB>@@DDDEDDD@@@C?CBBB@DAA@BBBC=@=A:96;BBCCBCC?CBAAAB?BB?@A@9??<?<8=>>;:::::(8=;>889BFB@@;@<@ABA<?<?@BCC@CCCBBBB@C?CCC>BB?BBBCBBBBBBBBCABADCAAAAAACC@AAABCAA4849?=A???
@ATNG8:02257:03571
GATGGTAGTGATACAGATCAGACACCAGAAGATCAGGAACTCTAGAAGAATTCAGATTTTTAACACGAGAGTAAACGTTAAAAAGAAGGTTTACAAGACTCACGTTACAATATTGCAGCAGTACGCACACAATCGAAGCGCAGTAAGGATGGCTAGTGTAACTAGCAAGAATACCACGAAAGCAAGAAAAAGAAGTACGCTATTAACTATTAACGTACCTGTCTCTTCCGAAACGAATGAGTACTATGTAGAGCTCTATACTAATCGATCTTGGTAAGTCT
+
ABBC?B@A@ECCCCCBBBCCCAABD?CBB@BAAB:;9:=AAA???@>BA@C@::7BB=>=+=8==<444=;::9192:.9???,=>2:295)5<<796655544504:<7;?<45:A?@@BBCBCCCDBCB@BBBC@BBBA????8?=@;;7;@@@CAAA?CBBBCB?BA=@@@9>>:::,7<<9<999:)8=:????@BB@@<@<>>>>;>;>@BCCADDBCAAA?B?BFF>E@?=@BBBDCBAAACCBBABBAA@>>>??A<A@>>>@A<B@BA?BA99
@ATNG8:02250:03608
GATGGTAGATACTCGCTGATACACCCAGAAGATCAGGAACTCTAGAAGAATTCAGATTTTTAACAACGAGAGTTAAACGTAAAAAGAAGGTTTTACAAGACTCTACGTTAACAATATTGCAGCAGTACGCACACAATCGAAGCGCAGTAAGGATGGCTAGTGTAACTAGCAAGAATACCACGAAGCAAGAAAAAAGAAGTACGCTACTTAACTATTAACGTACCTGTCTCTTCCGAAACGAATGATACTACTCTCAGAGACACACTAATCGATCTTGGTAAGTCT
+
:??E@A?C;:6<<<;665;;::??@8><>:;599>?:?=<<;444=8==7;/33766;;:'60//(/9:3333,28.225<:::(9949.55505>>75//////9//)57<<5::;043345;;<<><66665/4:///)////69;;795:/0)/:7679;<8<:88?@4<84<B=4::88/3383222222#25.5577833---,2(--2949235:5505==<<<>:=6::<1933-33788:;366=;;?>@?@B>9;833,3//////3:6:>7;??>
@ATNG8:02277:03621
GATGTAGCGCACACATAGATACAGTACTCATTCGTTTCGGAAGAGACAGGTACGTTAATAGTTAATAGCGTACTTCTTTTTCTTGCTTTCGTGGTATTCTTGCTAGTTACACTAGCCATCCTTACTGCGCTTCGATTGTGTGCGTACTGCTGCAATATTGTTAACGTGAGTCTTGTAAAACCTTCTTTTTACGTTTACTCTCGTGTTAAAAATCTGAATTCTTCTAGAGTTCCTGATCTTCTGGATAGCGACGCGATATACTACCATCGATCTTGGTAAGTCT
+
;<:::9545;;:B<99@<@<==A=@BA=;:8.3455)59499><<<<;;5;999<.4.4:::5;39445//9::)/////$/66999:1////)/794;>7<<==?><A>965955.5993959<<<996615>>B6:;BAAA@@;::BCCBCB@BBA@@?<@;::;AA?@@=400000&/)/4////0$/555505;>AB><;;;6;999(555>>9=@BC990<=0006;60//8<<8<>@9>>666;<</////::996658<<<<;;9;396//+/<<9
@ATNG8:02280:03658
GATGGTAGCGCGACGAGCGTAGACCCAGAAGATCAGGAACTCTAGAAGAATTCAGATTTTTAACATCGAGAGTAAACGTAAAAAAGAAGGGTTTTACAAGACTCACGTTAACAATATTGCAGCAGTACGCACACAATCGAAGCGCAGTAAGGATGGCTAGTGTAACTAGCAAGAATACCACGAAAAGCAAGAAAAAGAAGTACGCTATTAACTATTTAACGTACCTGTCTCTTCCGAAACGAATGAGTACGAGAGTCAGAGCAGAGCATCGATCTTTGGTAAGTCT
+
>A?C@CBBBCC@BBCCCCDGBBCBC>BFG@CCBB@@=@=ACC;;9F@BA?A=:9997>==,@:@@=9;7338:>96;7//////#//(//(/;;+;;<6:7;;988;;5;5;=:>>D<??>ADECCCCCCCCC@@>@B??<@@???@==:@?CAB@BCBBBCCA>BBABBB>@A=ABB:==9999+8::988888(8@9>:;;?=<//+/378///)/)8=@AA?ABAAABC>A=:::/9@@9>>C@AAA?????????ECCDB==>@@@;;;?>@9C>A@;@;;:
@ATNG8:02251:03719
GATTAGTAGTACACTAGTCATACCAGAAGATCAGGAACTCTAGAAGAATTCAGATTTTTAACACGAGAGTAAACGTAAAAAGAAGGTTTTACAAGACTCACGTTAACAATATTGCAGCAGTACGCACACAATCGAAGCGCAGTAAGGATGGCTAGTGTAACTAGCAAGAATACCACGAAAAGCAAGAAAAAGAAGTACGCTATTAACTATTAACGTACCTGTCTCTTCCGAAACGAATGAGTACTATAGACTATCTGAGACTACCATCGATCTTGGTAAGTCT
+
8995;=CBCA@ACCBBB@CCB@@=@BB>BA;;;;5;5;;B@@@A=@@?A?BBCBCDEC3C=A@BCABAA@@A;::;CHFD2HE@D5<;;.;CC?CABBCBCA@?@ACC@CCB999@@AABCCBBBGDDCB?A;;;=?A@@@@::4;>BAA>ACCCBBAA>ABBFDD?AA?AAA>@@::::+::818::::+;>8=778A@>>?3917<=<5;5:?AAA?BB:::@A>A?BCE>BBB?A@AAAABBCBA@A====B???DBBBBA>ABBBBBBA>A=AA;@@AA
@ATNG8:02264:03737
GATGGTAGTCTCAGATAGTCTATAGTACTCATTCGTTTCGGAAGAGACAGGTACGTTAATAGTTAATAGCGTACTTCTTTTCTTGTCTTTCTGTGGTATTCTTGCTAGTTACACTAGCCATCCTTACTGCGCTTCGATTGTGTGCGTACTGCTGCAATATTGTTAACGTGAGTCTTGTAAAACCTTCTTTTTTTACGTTTACTCTCGTGTTAAAAATTTGAATTCTTCTAGAGTTCCTGATCTTCTGGTCTACTACACTGTACTCTACCATCGATCTTGGTAAGTCT
+
44::.55?@>:66=<==@@;CCCDEEB=;;550555=4=<8<866599@?;=?9;4245:>>>,0+00/7;44/848899+//)///99(438:=6:<B?BB@@>>BBCACCDMCCBB?AAA?A?CCAAACCD@BBCC@CBCCCBBBCCCCCBBBB?AAB@BB@B@BBB@@@CCC>?;:::-;=A=BCFFDDD#AADDD>FBDBBBBCBB@CCBC*;;0;C>D@BB@CBBDCCC?C?B::;CC@CBCACCBBCDKCCCBBBBCECC@@>@ABBCCCB?C?BB?BBBA
@ATNG8:02285:03738
GATGGTAGGAGACACGTCGCACACGTACTCATTCGTTTCGGAATGGAAGACAGGTACGTTAATAGTTAATAGCGTACTTCTTTTTCTTGCTTTTCGTGGTATTCTTGCTAGTTACACTAGCCATCCTTACTGCGCTTCGATTGTGTGCGTACTGCTGCAATATTGTTAACGTGAGTCTTGTAAAACCTTCTTTTTACGTTTACTCTCGTGTTAAAAATCTGAATTCTTCTAGAGTTCCTGATCTTCTGGGCTGCGCTGATATGCGCTACCATCGATCTTGGTAAGTCT
+
59==:=BE@CCBCC>><<==;;;@<;;;665<655//)-6063--(-(-877:6:<<9948-373717189;;8343;6?@BBB2@?875555)5;881337.7>;A?>=8;5;99;9:7715AA;B=>>>::559;>@>@8885:999>888;:77772555466273788;;::9>59;@CC2<7=:>?AAA/@@BBB9===;<;BB@@;<@>@,@///=9=9DD<?@@B;;;;?>@@@???;;88818///::9;===@@@@@@AD;?>ABCAAA;@;@A<AA>>
@ATNG8:02270:03772
GATGGTAGCAGACGTGACAGAGCGCCAGAAGATCAGGAACTCTAGAAGAATTCAGATTTTTAACACGAAGAGTAAACGTAAAAGAAGGTTTTACAAGACTCACGTTAACAATATTGCAGCAGTACGCACACAATCGAAGCGCAGTAAGGATGGCTAGTGTAACTAGCAAGAATACCACGAAAGCAAGAAGAAGGAAGTACGCTATTAACTATACAACGTACCTGTCTCTTCCGAAACGATGAGTACTATGTAGAGCTCTATACTAATCGATCTTGGTAAGTCT
+
<<<<8:;555;<<666<<<ABBB@>3944.4988883899;:<;881771717<;;;998'83333//(/////;.63////&5<5:.555'5<>8=<==<<<=<04.4:3833-3:8366====556:::;7??@A=>:::;;=>>>;=00+/89:;;<A=ABB?:>5998=?;6;;:::/326055.5;17285777567@;=8<;===0/0;6:=?:>9=9==?@B?B@BBB:@>>>@?BBBBBB@AA@??<88:7B@>;=90848=<784:2558>666
@ATNG8:02277:03775
```
