## Supplementary material for "Massive Multiplexing Can Deliver a $1 Test for COVID-19": Fastq files for Ion S5 analysis of 24 indexed plates: E-gene_Plate03_Rep1_IonCode_0104.filtered.fastq (part 16 of 24)

```
GATGGTAGCTCTGCTCTGACTCTCGTACTCATTCGTTTCGGAAGAGACAGGTACGTTAATAGTTAATAGCGTACTTCTTTTTCTTGCTTTCGTGGTATTCTTGCTAGTTACACTAGCCATCCTTACTGCGCTTCGATTGTGTGCGTACTGCTGCAATATTGTTAACGTGAGTCTTGTAAAACCTTCTTTTTACGTTTACTCTCGTGTTAAAATCTGAATTCTTCTAGAGTTCCTGATCTTCTGGAGATACACATGATACTCTACCATCGTCCGTTAGAAGTCT
+
BBBB?CDBBBBBBCCCCBBCDDC@AADDCC9889ABB=BD?A<BCCCCCC@CCBBA?B?ABCB?CABBBBCCCDC@BA@@@0>?<ABCC>BBCC@CCD@@@:;:ABBC@BBBCCCCC@CCC=@>ACBBABBA<ACBB?BCCBBBBBBCDDBBBAB>BBB?BB>B>AACCCCCCC?BA@@@3A=A<;;:::*;B:::6;BCBCDBBAC5;;;.;BBCC?C@CF@CBCCCBC@B?BCCCCC>A?CACCBBCCDDCCCA@ACAACCB?B?@@BC>AA>BBB>BBBB
@ATNG8:02279:03794
GATGGTAGCTCTGCTCTGACTCTCGTACTCATTCGTTTCGGAAGAGACAGGTACGTTAATAGTTTAATAGCGTACTTCTTTTTCTTGCTTTCGTGGTATTCTTGCTAGTTACACTAGCCATCCTTACTGCGCTTCGATTGTGTGCGTACTGCTGCAATATTGTTAACGTGAGTCTTGTAAAACCTTCTTTTACGTTTACTCTCGTGTTAAAAATCTGAATTCTTCTAGAGTTCCTGATCTTCTGGAGATACACATGATACTCTACCATCGATTCCGGATAGTCT
+
@B;;755<<ABAAABCCCCCCCDBBBBBBDBB>@ACC>CD@D@C@AABCD@DB@;;7;<@@>@@6B@BDCDCCCBB?BDIGD2AA@CABB<AABB>BBB>AB=AA@BACACCCBBBBC@CDD@C?CBCBCCCC@BBBB>AACCCCCBBBBBBBAAA@CCC@BB?B?BACCCCFFEAB;;;;.;>A><;;;.;CCDH?CCCEECCBBB@CCCC5CCBBCAC@CCABBBBBAC?A?ABBBBC@CAC@BCDCCCCDCCBBBBBFCCCC@A?????<?@E@CCABBCD
@ATNG8:02261:03836
GATGGTAGGCGACATACATACGCGCCAGAAGATCAGGAACTCTAGAAGAATTCGGATTTTTAACATCGAGAGTAAACGATAAAAAGAAGGTTTTACAAGACTCACGTTAACAATATTGCAGCAGTACGCACACAATCGAAGCGCAGTAAGGATGGCTAGTGTAACTAGCAAGAATACCACGAAAGCAAGAAAAAGAAGTACGCTATTAACTATTAACGTACCTGTCTCTTCCGAAACGAATGAGTACGATGAGAGAGCTCTCTCTACCATCGATCTTGGTAAGTCT
+
>@?B=BAB;;;==<<>=666666?@:>?C<=<>@00-0*00><>890448<:==7=BCCC+=:8888:::8899926///::::+9907,333&222+22555555538055/2223555;CCBCCBBBBCBCB?CCBB?B@A@>?>?>B@:::<?A???DDFAB???9:39@3999488>=@7=;:488888(/:5;///==B@@<@<@???:>:=ACBB@D@@?@@@;?;?@A:BCC?B@?@BAAABBBBB@@@@@???A888>E=CA@@>==@:=8=>1::::
@ATNG8:02290:03838
GATGGTAGCGCATATCAGCGCAGCCCAGAAGATCAGGAAACTCTAGAAGAATTCAGATTTTTAACACGAGAGTAAACGTAAAAAGAAGGTTTTACAAGACTCACGTTAACAATATTGCAGCAGTACGCACACAATCGAAGCGCAGTAAGGATGGCTAGTGTAACTAGCAAGAATACCACGAAAGCAAGAAAAAGAAGTACGCTATTAACTATTAACGTACCTGTCTCTTCCGAAACGAATGAGTACTGCGTCTCACTCTCGCCTACCATCGATCTTGGTAAGTCT
+
@@?A666;@CCC@CC>===@@99590955.555;;<.44)4:::::979949433444444$5599;<@@C@BCC?CBCBBBB0AA>B5;<;-;AA<ABBBBBBCC@D@CC@CAB?BB>??CBBCCCBBBBBB>B@@@?BCCCCGCB=B>B::6;BAABAAB@CCCCBB?BC@AAB@BCCBC>BBB?BBCCC3BB@BBBABBAAA:>:=A>>;><?ACBBBBBBBBBB?B?AAA>ACE@BBBBBBDAAACDCCBCDEEBBBC@BBB@CCCCC@@@>B?AFADBBB
@ATNG8:02333:03341
GATGGTAGACATATCGTACTCTCTGTACTCATTCGTTTCGGAAGTAGACAGGTACGTTAATAGTTAATAGCGTACTTCTTTTTCTTGCTTTCGTTGGTTATTCTTGCTAGTTACACTAGCCATCCTTACTGCGCTTCGATTGTGTGCTGTACTGCTGCAATATTGTTAACGTGAGTCTTGTAAAACCTTCTTTTTACGTTTAACTCTCGTGTTAAAATCTGAATTCTTACTAGAGTTCCTGATCTTCTGGTGCGCTGACAGTCTCTCTACCATGATCTTGCTGAAGTCTATGATCCACTGCC
+
89<<8<=CCBBCCBA<@>=<=;;;>==<::::7433;133-/1//////99496;8=39288::6==A=8555555.55555(5=:>;77.6--(-(-(--(..(2:;57:8<99<<@@@<>AA<@:=:=//.5538;9;555.77...//..266555268:557289;7;AAA@@@7<8889(89=4:7777)7;;;;)/(.;8789>;;/666'5=@??<?=;:7;@=<=>=A<A=><;@@F==883///9878=>>>@@@A>>>?>:>>?AAAA<@@=;;69;,,,222220667766
@ATNG8:02315:03391
GATGTAGAGAGACTGTAGCGCACCCAGAAGATCAGGAACTCTAGAAGAATTCAGATTTTTAACACGAGAGTAAACGTAAAAAGAAGGTTTTACAAGACTCACGTTAACAATATTGCAGCAGTACGCACACAATCGAAGCGCAGTAAGGATGGCTAGTGTAACTAGCAAGAATACCACGAAAGCAAGAAAAAGAAGTACGCTATTAACTATTAACGTACCTGTCTCTTCCGAAACGAATGAGTACGAGAGTCAGAGCAGAGCTACCATCGATCTTGGTAAGTCT
+
:9556<==>?>CAA;BBBBCCCBF>DCC@CB;;;B?A@AAAAA@@>AA=A=::9==A?@1@>C878AA?<>=?875:4444$5<49.555&59<7>===>CCBC?@?AC@ABA>AACCCCCDGBBBBCCBB@B@@A=A@ABAAAA4;5;;;5;CCDBACB?BDAAACABB?BAB@CCAA@<==<88:::;+:=8=998??>>A7;7;>>><@;??B@@<@@A@@AC@C?CCB=AAB<??AAA@BBBBBBBBBBBBB@@????;:5;>?==>==7<6//)0<;;
@ATNG8:02319:03352
GATGGTAGTACATGATAGACGACACCAGAAGATCAGGAACTCTAGAAGAATTCAGATTTTTAACACGAGAGTAAACGTAAAAAGAAGGTTTTACAAGACTCACGTTAACAATATTGCAGCAGTACGCACACAATCGAAGCGCAGTAAGGATGGCTAGTGTAACTAGCAAGAATACCACGAAAAGCAGAAAAAGAAGTACGCTATTAACTATTAACGTACCTGTCTCTTCCGAAACGAATGAGTACGATGAGAGACGCTCTCTCTACCTTCGATCTTGGTAAGTCT
+
4<<=9>=AA=;<///=<<=>966==9><<266<<::5;8@@?:9:B=AA?A;>>A;;;;;*55<>>@@>CCA@@=@BBBJFJ5BB;A5;<<*:DDACBCME??0000<@@@AAC?DBBCBBBBBBCCCAAADACCBB=AA@;;:@@<A@EBB@BCBB@@@B=?AA;:9<;=7AB>/7/////(////;;;;'//*3888??9>B;>;===>5;5;8;;A@BBCB@<<-0,0>>7<=@=099???@B@ABA>==00009>>?<56:>*/(//.---(.)..473.2
@ATNG8:02300:03488
GATGGTAGGCGTGTGAGAGTCTGCCCAGAAGATCAGGAACTCTAGAAGAATTCAGATTTTTAACACGAGAGTAAACGTAAAAAGAAGGTTTTACAAGACTCACGTTAACAATATTGCAGCAGTACGCACACAATCGAAGCGCAGTAAAGGATGGCTAGTGTAACTAGCAAGAATACCACGAAGCAAGAAAAAGAAGTACGCTATTAACTATTAACGTACCTGTCTCTCCGAAACGATGAGTACGATGAGTCTCGTGTGCTCCATCCGACGACTTAAGAAGTTCT
+
/9997;;;;/55666ABACEEAAAB=BBC?BBBA::7;?BCDBBBF@CC8;59=;;8888'8277;888::88858=>BCCC1=>;?:@@@6@==5:9?:999//)//5:6;;@9:99;979:<:96655><5;:550/,,,,*,56(,+,6859888=<==4:;>=@=5;;9=;;5::8838//*/8:::,5507>@<9;;==:?<A==>=B:=>>>><@@@??888;?>D;600/.-5----.3..2255557766666+222+2556668(/(/8388055
@ATNG8:02319:03468
GATAGTGTCAGTGCGCGTCGTCCAGAAGATCAGGAACTCTAGAAGAATTCAGATTTTTTAACACGAGAGTAAACGTAAAAAAGAAGGTTTTACAAGACTCACGTTAACAATATTGCAGCAGTACGCACACAATCGAAGCGCAGTAAGGATGGCTAGTGTAACTAGCATGAATACCACGAAAGCAAGAAAAAGAAGTACGCTATTAACTATTAACGTACCTGTCTCTTCCGAAACGAATGAGTACTATAGACTATCTGAGACTACCATCGATCTTGGTAAGTCT
+
996>>BABCBBBBB@B?665<<7<>>?=BAAAB<A=@A@??AD=BA=A=998@?????'?=BBBBBBDC999239>>>@@@)@A;?4;;;.9@@9<969CC??@@B?BC@CBA?AAAABCCCDCCCCBBBB=AA:95:@@@ABBB?B@D:;:;A@@ABBB@BBBDCBBBC@BBB?BC;;;9:@>>>@???.@A@BBCBCDCBB@C?@@CC9:7:BA??=???ABBB@C????8??A>ABBBBBB@@A??@>>>@CBBBBABBAB?BBBBBABC?C=@A?CBCB
@ATNG8:02329:03487
GATGGTAGTACATGATAGACGACACCAGAAGATCAGGAACTCTAGAAGAATTCAGATTTTTAACACGAGAGTAAACGTAAAAAGAAGGTTTTACAAGACTCACGTTAACAATATTGCAGCAGTACGCACACAATCGAAGCGCAGTAAGGATGGCTAGTGTAACTAGCAAGAATACCACGAAAGCAAGAAAAAGAATTACGCTATTAACTATTAACGTACCTGTCTCTTCCGAAACGAATGAGTACGTGTGCGACGTGTCTCCTAATCGATCTTGGTAAGTCT
+
DBAA>;=DCCDDCECBBBDBBBAAA>AAA?BBCBBB?C?BBBBCCC>AB?B????CCDDD5C@CCDEBBBCCBD<B@BDDED1@@?B;?BB9ACDACCBBBBBBD?B?AC?BBB<??B?@@CCCCBBDDDEDAGC@@>?BAACC@?=AACBB@BCDCBCCC@ABACCA>AC?CBC>@@??=8>9939@@AA1???B7:9BBBBA<@<@AAA8;7:ACBB?BBABABB@D@BA@8@::5;@@ABBA@@@9:9BBBBBBCBAB?AA>ACC??>>5;5;;5;=::
@ATNG8:02314:03521
GATGGACGAGCGTCTGAGAGGTACTCATTCGTTTCGGAAGAGACAGGTACGTTAATAGTTAATAGCGTACTTCTTTTTCTTGCTTTCGTGGTATTCTTGCTAGTTACACTAGCCATCCTTACTGCGCTTCGATTGTGTGCGTACTGCTGCAATATTGTTAACGTGAGTCTTGTAAAACCTTCTTTTTACGTTTACTCTCGTGTTAAAAAATCTTGAATTCTTCTAGAGTTCCTGATCTTCTGGCGCGTATGTATGTCGCCTACCATCGATCTTGGTAAGTCT
+
ABBB@BEBCBCCCCCCCCDC@CBBCBBC@A@AA<AB?B?BCBBC@@<>?AAC?B?B???>A=A@A@?9:9@<@ABBB1BB?AC@A7??>86:9<633.39>@BC?AAAA>?BD?BAB@D?BBBBBBCC?>>@A:=878>>ACBB>>88:??6;8==AA5738??=>>@@?;?>>>>1=9>9:::::(8:799-762299:;:<188862#222+3838433.3;;;AAA=A>A:::BE>AABACBA@AAA9:9@@@?B?:>=D<??@?AABB@B?AA>A???
@ATNG8:02316:03589
GATGGTAGTCTCAGATAGTCTATAGTACTCATTCGTTTCGGAAGAGACAGGTACGTTAATAGTTAATAGCGTACTTCTTTTCTTGTCTTTCGTGGTATTCTTGCTAGTTACACTAGCCATCCTTACTGCGCTTCGATTGTGTGCGTACTGCTGCAATATTGTTAACGTGAGTCTTGTAAAACCTTCTTTTACGTTTACTCTCGTGTTAAAAATCTGAATTCTTCTAGAGTTCCTGATCTTCTGGAGATACACATGATACTCTACCATCGATCTTGGTAAGTCT
+
59AC8ABBCCCCBABCDBBCCCCDCCCCBBAB?@@@B;@A<?7A;?>CBB?BB<:<@F?AB@?=A=ABABA@@BB;:999-3=9=?ACC=A:@@=AAB?BB<>==BBCACCCCECCC?CCB?C?CGBBCBBB?BBBB?CCCBBBBCFCCCBBBBC@CCC?CC?C@@@ACBCBCB?C9999*98=;9999*;@AAC=CCCCCCDCCC@BBBB2BBBCC@C?BC@CCBCCCC@B?BBBBBC?BBB?DCCCCCCCCCCCCCCBBBCC?BAAABB<<7>9??;BD@A
@ATNG8:02328:03564
GATGTAGGACGAGCGTCTGAGAGGTACTCATTCGTTTCGGAAGAGACAGGTACGTTAATAGTTAATAGCGTACTTCTTTTCTTGCTTTTCGTGGTATTCTTGCTAGTTACACTAGCCATCCTTACTGCGCTTCGATTGTGTGCGTACTGCTGCAATATTGTTAACGTGAGTCTTTAAAACCTTCTTTTAACGTTTACTCTCGTGTTAAAAATCTGAATTCTTCTAGAGTTCCTGATCTTCTGGTGTCTGATCTGTATCACTACCATCGATCTTGGTAAGTCT
+
:;996=@9BCCBB966=<@<DCD@CDFFICB@BCDE?CB?B?;;;BBCC@CBCBC@CACDEG@B?BBBCCCCCC>AAA@7?B5;:;;;.;>@=:@@B=BC;9;@C@A?ACCCCCDB@BCC?@>ACBBBDCCACCCC?CCCCCCBBBCCCCCCCC?CCC?BB?B@BBBBBBCCCD6000+0:>*0000+0+0@@@9A@>>@A::4;.5555$5999>:>:>>:@@@@C@B@CAB?AABD?BCB@BBBBBBBBBBCCCC@@@BAA=ACCCLDCC@C@CC@B;;;
@ATNG8:02298:03647
GATTAGTATAGAGCTCTACATAGTACTCATTCGTTTCGGAAGAGACAGGTACGTTAATAGTTAATAGCGTACTTCTTTTTCTTGCTTTCGTGGTATTCTTGCTAGTTACACTAGCCATCCTTACTGCGCTTCGATTGTGTGCGTACTGCTGCAATATTGTTAACGTGAGTCTTGTAAAACCTTCTTTTTACGTTTACTCTCGTGTTAAAATCTGAATTCTTCTAGAGTTCCTTGATCTTCTGGGCAGACTCTCACACGCCTACCATGATCTTGGTAAGTCT
+
5<=7;?ECBCCDCCBCCC>AABCCCCCCAA=@@@B=BC?CABBBBDBB?ABBBB>B>BCBB?B?BBBBAAABA=A>FDD/??;>>@@:@CBB>@AC@CC<;:;;==:>AABAA<<<>@@6<99?<>>>>B=A@@@=@;;;>>?@@@@AA@@@?;787<@@<A<>>;==?>??9==@BA6A=A8<<<<<.<><<=,//<///:::=1888)29989070//*/659656/5(/(/9967,,,,6,6,--8888;==88>>8<<=8<<9=<9;7;;;;4942,
@ATNG8:02316:03642
GATGGTATTCTCAGATAGTCTATAGTACTCATTCGTTTCGGAAGAGACAGGTACGTTAATAGTTAATAGCGTACTTCTTTTCTTGTCTTTCTGTGGTATTCTTGCTAGTTACACTAGCCATCCTTACTGCGCTTCGATTGTGTGCGTACTGCTGCAATATTGTTAACGTGAGTCTTGTAAAACCTTCTTTTACGTTTACTCTCGTGTTAAAAATCTGAATTCTTCTAGAGTTCCTGATCTTCTGGGTCTCCTCTCACGCACTACCATCGATCTTGGTAAGTCT
+
55<<5;;B?C@@@C<<<>>@?CCBCCCC@;;@9??@B<BB=A6?::9;@@;@A@BBAD@BB;91;;?==<<<<<;34377*3:2899??9987?A?@AA=@@=877?AB?BCCBCBBB@BCC@B?CDCCCCAB?AFBB?BBCCCBBBCBCCAABBC@@@@@BC=A?B@A@CCCJC@BBBEE;A>@<;;:;-;ABCC?CEJABBCCBBACDCC5CBBCCAC@CD@DCCCBBB?B?BCCCDE?B@BB<A@AC@BABCCCBBAAAAA=A000ECCF?C@DD@FBCB
@ATNG8:02295:03696
GATGTAGCTCTGCTCTGACTCTCGTACTCATTCGTTTCGGAAGAGACAGGTACGTTAATAGTTAATAGCGTACTTCTTTTTCTTGCTTTCGTGGTATTCTTGCTAGTTACACTAGCCATCCTTACTGCGCTTCGATTGTGTGCGTACTGCTGCAATATTGTTAACGTGAGTCTTGTAAAACCTTCTTTTTACGTTTACTCTCGTGTTAAAAATCTGAATTCTTCTAGAGTTCCTGATCTTCTGGTATGACTAGTGTACTACTACCATCGCAATTGCCTAGTCT
+
<==?<;C>B?>CCBBCCJDCBBCDBA@@@;:-8?>:4<<<B@CCBCBCC@BBA;;4;4:><>:@<BBBCCBABB=>?>??,<>59:AC8@9966;;<5;>699CB@@::;BBBDDD;;:@<@;AAABCCBC@CCBD@C;=;CBBBBCCFAAACB>A@LADC>B>AABCCCBBC?BBDDD7B7<5;ABCB,BA;;<0<;AA?@;969?BBCC1AAAAD?B@BC@BBCA@@C@C@CCBDBD@B?A?ACBBBCCB;;0000>@<<=>9:;9??>9>9=>;?>>??C
@ATNG8:02306:03653
GATGGTAGGTGCAGCATGAGTGTATCAGAAGATCAGGAACTCTAGAAGAATTCAGATTTTTAACACGAGAGTAAACGTAAAAAGAAGGTTTTACAAGACTCACGTTAACAATATTGCAGCAGTACGCACACAATCGAAGCGCAGTAAGGATGGCTAGTGTAACTAGCAAGAATACCACGAAAGCAAGAAAAAGAAGTACGCTATTAACTATTAACGTACCTGTCTCTTCCGAAACGAATGAGTACGATGAGATCTCGTGTGCTACCATCGATCTTGGTAAGTCT
+
//99299929=>///<<<=C?C0//////67::;<:2529BAAA;;5;@5;5;C=;9;9;$;<BCBBCCDCCCC=CA@@@@@0AA?C?BBB;AAA?::<BCBBBB>A>AC?DCC=BB@ABCCCCCCCCCBBB@CCAA>A@BCCCBB>D@CBB?CCCCCDBB@BBB@@A=AA>BBB@CC??>8?==999999(9A;=;;;??A@@;><>@@A7;7:ACBB@BCBBA@A=@?AAA<AAA>ABACBCAAABCC?>>CAA@BBBBB@@@<??A@@@<<6;4;:5ABBB
@ATNG8:02307:03732
GATGGTAGTATATCGCGTCGCTATCCAGAAGATCAGGAACTCTAGAAGAATTCAGATTTTTAACACGAGAGTAAACGTAAAAAGAAGGTTTTACAAGACTCACGTTAACAATATTGCAGCAGTACGCACACAATCGAAGCGCAGTAAGGATGGCTAGTGTAACTAGCAAGAATACCACGAAAGCAAGAAAAAGAAGTACGCTATTAACTATTAACGTACCTGTCTCTTCCGAAACGAATGAGTACATAGATATACGTATAGCTCCATCGATCTTGGTAAGTCT
+
4;::.5555=<<<??===@<<<=5505<<8;;<=?CBE@BBDBBAA;??5;2::?;;899):8<==<<<:=87;33399@@D1BB?=7@@;&9594:;99><9//)/)//)/6949:::;>@<@ABBC;;<@6::==<A>>>B=;=8;6<00+/89677=B9======8B==?77037779.522+22222$260558;;9955.5;788;;A=ABE<;;;BBABCC@B@BCC=??>4989;;;;98<8::7988555966552+265555882848:599:7
@ATNG8:02322:03749
GATGGTAGATATATGCACGCTCTACCAGAAGATCAGGAACTCTAGAAGAATTCAGATTTTTAACACGAGAGTAAACGTAAAAAGAAGGTTTTACAAGACTCACGTTAACAATATTGCAGCGTACGCACACAATCGAAGCGCAGTAAGGATGGCTAGTGTAACTAGCAAGAATACCACGAAAGCAAGAAAAAGAAGTACGCTATTAACTATTAACGTACCTGTCTCTTCCGAAACGAATGAGTACTACTCTCAGAGACACACTACCATCGAACCACCTAAGTCT
+
;CBB==>B@@<@A;==B=>BBA@@D?BA@=A@@@BC?B@BBBAAAB?CC?C?BB>=8===+=7444==>???7:.7295<<<+=>9<.555&59<499?=9999969;AA;@>=-00000009ABA999A@=@@CC=@BCDDCCC?C?BCC?BBCGCC??=?BBCCC@CC:::B<@@999)7<<837777'3=8>9:8@AAAC@E?AAAA?B;??>>?>AA@AAAA?C=;;B6;@C>AABC????@BBBCCCCCCCCBBBBBCC?BBCCB>A>??<?A?BCCA
@ATNG8:02304:03754
TATGGTAGACACGTGTGCTCTCTCGTACTCATTCGTTTCGGAAGAGACAGGTACGTTAATAGTTAATAGCGTACTTCTTTTTCTTGCTTTCGTGGTATTCTTGCTAGTTACACTAGCCATCCTTACTGCGCTTCGATTGTGTGCGTACTGCTGCAATATTGTTAACGTGAGTCTTGTAAAACCTTCTTTTTACGTTTACTCTCGTGTTAAAAATCTGAATTCTTCTAGAGTTCCTGATCTTCTGGGATGTGTGCGCTGTGCCTACCATCGATCTTGGTAAGTCT
+
55<<:?CCCCCCAAA<;?BB@>@:9:BCCCCE@CBBB<BC@C>AAAAABB?B@AA@;?8><7>0:58=?:=00/0*/8:9:+775;:C=377::4:9>8:=755;??@?ACCBBAAB?BBB@D@CC;;;;;C@CCCE;;=DCC;;;BBBACCCCC@BBB?@A?B?ABBB@ABBB=@AABB7A=B@CDHII5CCCCE9<;BBAAAABB?CCDC5CC@@@<@<@@?CDCCCCC@E@B@@@BB?AABB<B;;;DAAAB@AAIIC@CCD@BCBAAB;;7;>BC?CHCF
@ATNG8:02314:03775
GATGGTAGCGCATATCAGCGCAGCCCAGAAGATCAGGAACTCTAGAAGAATTCAGATTTTTAACACGAGAGTAAACGTAAAAAGAAGGTTTTACGAGACTCACGTAACAATATTGCAGCAGTACGCACACAATCGAAGCGCAGTAAGGATGCTAGTGTAACTAGCAAGAATACCACGAAAGCAAGAAAAAGAAGTACGCTATTAACTATTAACGTACCTGTCTCTTCCGAAACGAATGAGTACCTCTCAGACGCTCGTCCTACCATCGATCTTGGTAAGTCT
+
AABD@DBBBDCCDFFCCCCCBCCCH?CCCABBD@@A?B=@@?;:=<;??9=9;;999:99(>:9:9BCBC>CCC<BA;;;;;*;C>B=CCC9BCCCCC@@ADBBAA?AC@CCC@DCCCBBBBCCBAACCBB@BBAC>@?AABA@A=A=A:;;;CEEDC@=@@?@???CC?CBB?BBAAB;A??9;@@@@,@=9///6<@@AD<A=@@@D;@<@ACCCBCCCBBA@?A>A@E<BBD?BCCBBBC????CCBBACCBBBAA>ABB?B?>@AAAA<C?CC@CBAB
@ATNG8:02312:03821
GATGGTGGTGTGTCTCTGAGAGTAGTACTCATTCGTTTCGGAAGAGACAGGTACGTTTAATAGTTAATAGCGTAACTTCTTTTTCTTTGCTTTCGTGGTATTCTTGCTAGTTACACTAGCCATCCTTACTGCGCTTCGATTGTGTGCGTACTGCTGCAATATTGTTAACGTGAGTCTTGTAAAACCTTCTTTTACGTTTACTCTCGTGTTAAAATCTGAATTCTTCTAGAGTTCCTGATCTTCTGGGTGTATCAGCGAGTATCTACCATCGATCTTGGTAAGTCT
+
@@@E@EL?BBBCB?666;;@@AAAAA@==<9917?@?8?B<@<@@:;999.995555)/4:;//)/7///=>55.54.44444$444)4:::09955.555.5=5;666>?9B@@@BBBB@BBC:;7;BAAAB;;5;AAA<ACCBBBBCBBBABBACDA<;;@CD@C?CCECBBCCCACELMI;C?B><;;;.;A;;;/<@@@CCBBA@2999-9=>?C?B?BB@@AA<;;A<@=ACBCBC9;:AA;ACBBBCCCDDDDABACCA@?@CBBCBBB?C@CC@CAAA
@ATNG8:02324:03820
GATGGTAGTGCGTGAGAGAGAGACCCAGAAGATCAGGAACTCTAGAAGAATTCAGATTTTAACACGGAGAGTAAACGTAAAAGAAGGTTTACAAGACTCACGTTAACAATATTGCAGCAGTACGCACACAATCGAAGCGCAGTAAGGATGGCTAGTGTAACTAGCAAGAATACCACGAAAGCAAGAAAAGAAGTACGCTATTAACTATTAACGTACCTGTCTCTTCCGAAACGAATGAGTACACACTCTCATATGACACTACCATCGTATCTCAGGAGTCT
+
/8886<<===BB<A@CCCCCC><<<45547::>@;:.45=::>?:C=@@8>/9733333&343333,3;77888.7;4444&5949.55)599.555554;//)/3//)///)/;A?BBBBB;;;CBAAB8;;?@?;:9BBBBBAD@CCC?A;:9888=:?ABB@B>??8>?=293777)77<15222&25.58=955555055625205.58444.4444<<;7:6766.6//)/6668:>?BBBBBB?>775:899??A?>>>=:;?::96//)/>>>9
@ATNG8:02346:03248
GATGGTAGCGCACACATAGATACAGTACTCATTCGTTTCGGAAGAGACAGGTACGTTAATAGTTAATAGCGTACTTCTTTTTCTTGCTTTCGTGGTATTCTTGCTAGTTACACTAGCCATCCTTACTGCGCTTCGATTGTGTGCGTACTGCTGCAATATTGTTAACGTGAGTCTTGTAAAACCTTCTTTTTACGTTTACTCTCGTGTTAAAAATCTGAATTCTTCTAGAGTTCCTGATCTTCTGGGTGTATCAGCGAGTATCTATCGATCTTGGTAAGTCT
+
@;CC@DBCBCBBBCCCCCCDCBBCBBB@@>@?4>@@D?CC@C@CICCCCC@BBBDD@B?BBBB@C@CBBBBBBCC@@@@@@0?B???AD<@?AA?ACC@BB?A@@BDDACCCCCCCC?BBD@D?CCCBABBC?BBBB?CBBAAABBBBBBCCCCC@ECB?AA=A?AABBBBCCD=B;;;;.;=@=BBBBB5BCCGD=BBCCCCCCBB;@@@@,@@AAC@CFDC@CBCCDGD?B?BCCBCC@D;;;:;CCCCCDGCCCCBBCCCCCCDE@@@@B?AB>BBBC
@ATNG8:02356:03212
GATAGTGTCAGTGCGCGTCGTCCAGAAGATCAGGAACTCTAGAAGAATTCAGATTTTTAACACGAGAGTAAACGTAAAAAGAAGTTTTTACAAGACTCACGTTAACAATATTGCAGCAGTACGCACACAATCGAAGCGCAGTAAGGATGGCTAGTGTAACTAGCAAGAATACCACGAAAGCAAGAAAAAGAAGTACGCTATTAACTATTAACGTACCTGTCTCTTCCGAAACGAATGAGTACACATCGTCGTGTCGTGCTACCATCGATCTTGGTAAGTCT
+
;;6;:>BB;;:99>666@A@BA9=EC?99::9;.946<@<A:>6>A?A??????BAB3B?BBCCCCCCCCC=AABBBBB0;;8;CDBD5BBBACBCDCGBAA?@ACC?BAA=AABABBEEDDDDECB9989BA@?BBBB???A=@?CAA?BCBBBCCC?CDBBBB@BA<@=<299999+8:::98888(8=9>:;;BBBBB;?;??@A7;7;>BBC@CCBBBBB=A>ABB=BFF@AAA???BCCCB@??BCCBBDDABBCBB@BAABCCBB?>:>>:BBBB
@ATNG8:02378:03238
GATGGTAGCATCATGCATATCTCACCATAAGATCAGGAACTCGTAGAAGAATTCAGAATTTTTAACACGAGAGTTAAACGTAAAAAGAAGGTTTTACAAGAACTCACGTTAACAATATTGCAGCAGTACGCACACAATCGAAGCGCAGTAAGGATGGCTAGTGTAACTAGCAAGAATACCACGAAAGCAAGAAAAAGAAGTACGCTATTAACTATTAACGTACCTGTCTCTTCCGAAACGATGAGTACCTCTCAGACGCTCGTCCTACCATCGATCTTGGTAAGTCT
+
<ABC:==CCCDCCCC>>BC@@@@AB=?@?9<<A??><<:88//---73--(/466//(////$/0335895722,5A9526?>==+;A=A:CDD;>9@:00)//99:;;5:5:;7<@C789949CCBBBBBBBBBB@BDAB=?@BBDBAB?A=A00-0<;;<=?A?BABC@B<><=??>593=>:/655.22555'2:177>==;ACB<A:=<==7=787;;:5:BBBBBC@D?BBB>B999CAAA??<?BBCCAB???AAA@@7;;E<>>@????@;BACC=AACC
@ATNG8:02385:03233
GATGTACGAGAGACTGTAGCGCACCCAGAAGATCAGGAACTCGTAAGAAGAATTCAGATTTTTAACACGAGAGTAACGTAAAAAGAAGGTTTTACAAGACTCACGTTAACAATATTTGCAGCAGTACGCACACAATCGAAGCGCAGTAAGGATGACTAAGTGTAACTAGCAAGAATACCACGAAAGCAAGAAAAAGAAGTACGCTATTAACTATTAACGTACCTGGTCTCTTCCGAAACGAATGAGTACAGAGAAGTACGATATGTCTACCTATCGATCTTGGTAAGTCT
+
44444445599;<>;;;<666?>==7;;:8<://-802,,,---7055(//(3377886988'8(//./--57--(---5555'7<8=:=@@2@@>7<<;;9;;44.4.4:5:333(39335;;;<<<69;BBD?A;::7<344;5558>:>;:88//)/////46559//(/60688398///(//.(.3778)332722266788.3.3...(.(.3///3//)//6/3-328::(333177;86696///-(---7///63337555,2385589:;,2,2227779
@ATNG8:02349:03251
GATGGTAGCTCGCTGATGATATCTCCAGAAGATCAGGAACTCTAGAAGAATTCAGATTTTTTAACACGAGAGTAAACGTAAAAAAGAAGGTTTTACAAGACTCACGTTAACAATATTGCAGCAGTACGCACACAATCGAAGCGCAGTAAGGATGGCTAGTGTAACTAGCAAGAATACCACGAAAAGCAAGAAAAAAGAAGTACGCTATTAACTATTAACGTACCTGTCTCTTCCGAAACGAATGAGTACTATAGACTATCTGAGACTACCATCGTTCGGTCAGAGTCT
+
@A0006==<A=ACCCCAAA<;;A;;495924=@@AB8;8:AAAA??;994:>@???====<$86;BBCCDCB>>=379;;;;;;$;=999@@@2@==8695>>@ABB?B@;:8:AA=AB??ACIGGCDCCBCBA?AB??<@>?>?A885;@CCC?CCBBBCAA>ACC@?@:992::93999888)888:>>>>>>'==8<678AAACB7;6;<>>1918CBBC@BBBA@??8=999:5:DD?EBCCCBBAA998?>;;;A???DBBBBB@DCBBB=??<?99:AB???
@ATNG8:02359:03271
GATGTAGTGTGTCTCTGAGAGTAGTACTCATTCGTTTCGGAAGAGACAGGTACGTTAATAGTTAATAGCGTACTTCTTTTTCTTGCTTTCGTGGTATTCTTGCTAGTTACACTAGCCATCCTTACTGCGCTTCGATTGTGTGCGTACTGCTGCAATATTGTTAACGTGAGTCTTGTAAACCTTCTTTTACGTTTACTCTCGTGTTAAAAATCTGAATTCTTCTAGAGTTCCTGATCTTCTGGGTGTATCAGCGAGTATCTACCATCGATCTTGGTAAGTCT
+
;<>::<:>@<:?9;;;;;BBBCCCCBAABBB>>@@A899?C;>??>>??=BBABA6;69A??;A:@@>B@@@CC@CBEEH5BB?@>?A;?;<7)///,/<8<===>@:?><655@A;>@@@C@CCCCIEDE@AACC?CBB;;;AAAABBA@ABC@CAA>AB=@;@?A@CDDBB>A;;;0;;@;:;;;.9@>>@4;;CBBBCCA@?@GFF1B@?ACAC@DE@BBBBBBA>A?AABBDD?AABB<BB;;;BBBCCCBBC;;;CC?CBBBCCED@C@AA>A@??
@ATNG8:02381:03300
GATGGTAGCGAGCGAGTGTGTATACCAGAAGATCAGGAACTCTAGAAGAATTCAGATTTTTAACACGAGAGTAAACGTAAAAAGAAGGTTTTACAAGACTCACGTTAACAATATTGCAGCAGTACGCACACAATCGAAGCGCAGTAAGGATGGCTAGTGTAACTAGCAAGAATACCACGAAAGCAAGAAAAAAGAAGTACGCTATTAACTATTAACGTACCTGTCTCTTCCGAAACGAATGAGTACTATGTAGAGCTCTATACTAATCGATCTTGGTAAGTCT
+
:>>C@=====@==;<<===FIKHBA>A@A<@?AA::7;7:;>==B=>AB=:5==>=9999(9455555555<<<1<;99999(9<5;9=9=+<:=3/0/::::::7:8<?=ABB????@B@A@CCCCABBBB@BBBB:;;AAB@@?;<8<00+0@==A?>C@BA???A>:949?;5;>373)37738889=9'=A<=>AEB>>AA:=::::A:A:>:AAC:C?A@@?B?C@CDC>CCD@BBBBBBBBBBBAAAABAAACB>>>>B;??===?>7A>@C@BCDC
@ATNG8:02342:03368
GATGGTAGTGTCAGTGCGCGTCGTCCAGAAGATCAGGAACTCTAGAAGAATTCAGATTTTTAACACGAGAGTAAACGTAAAAAGAAGGTTTTACAAGACTCACGTTAACAATATTGCAGCAGTACGCACACAATCGAAGCGCAGTAAGGATGGCTAGTGTAACTAGCAAGAATACCACGAAAGCAAGAAAAAGAAGTACGCTATTAACTATTAACGTACCTGTCTCTTCCGAAACGAATGAGTACACATCGTCGTGTCGTGCTAATCGATCTTGGTAAGTCT
+
BCCC?CCCBCBCFFCCCCCECC@@A@CHDB@@@C@@=@?BBAABBB=A@?B@CCBAACCC3C?BBBACCCCCCC>AACCBBB5AA=@=@@@9ACDACCCBBBCBC?B@@@>@CC>AABBCBCCCAA@CDCCC?BBCB@BBBBBBBB@C@B::9:ABCBBBB@CCC>>>?BB@BBB;?????8?@@>??BBB/BB=A;;;AABAA;A;>>A@7:5:>B;:6:????BB?B?BBC>AAA?AAABBBDDBBBAAABBBCBAAABBCD@CCC???C@C@AB?BBBB
@ATNG8:02359:03374
GATGGTAGCGCATATCAGCGCAGCCCAGAAGATCAGGAACTCTAGAAGAATTCAGATTTTTAACACGAGAGTAAACGTAAAAAGAAGGTTTTACAAGACTCACGTTAACAATATTGCAGCAGTACGCACACAATCGAAGCGCAGTAAGGATGGCTAGTGTAACTAGCAAGAATACCACGAAAAGCAAGAAAAAGAAGTACGCTATTAACTATTAACGTACCTGTCTCTTCCGAAACGAATGAGTACTATGTAGAGCTCTATACTACCATCGATCTTGGTAAGTCT
+
A@>@=@55:@@C@AA?=AACCCCCC>DCB@CBB@BC7969=@@AAB@BB>B>@:<??CCC1C?CCCCCGCCCCC=BBBDDDD2CCAC=BBB9ABCACBBBDDBBB?B@CC@BAA?ACBBC?@@CCDCCCCCC?CCBF>AACCBBBB=@=@9:8;BABBEBB@BBBBBB@BB@BBB=>>9999+9993999::(7>6><==BBBAA8;7;ABD8;7;ACCC@CCCCCCC@C@CBB>CCC@@??CC?>>BBBBBBBBBAAAABB@;::<>>B>>>AA<A<AC=CAA@
@ATNG8:02390:03380
GATGTAGAGAGACTGTAGCGCACCCAGAAGATCAGGAACTCTAGAAGAATTCAGATTTTTAACACGAGAGTAAACGTAAAAAGAAGGTTTTACAAGACTCACGTTAACAATATTGCAGCAGTACGCACACAATCGAAGCGCAGTAAGGATGGCTAGTGTAACTAGCAAGAATACCACGAAAGCAAGAAAAAGAAGTACGCTATTAACTATTAACGTACCTGTCTCTTCCGAAACGAATGAGTACGATTAGATCTCGTGTGCTACCATCGATCTTGGTAAGTCT
+
566>@@GEICCCCCCCDBBCCCCC=BCE@CB::;B=@=?BCA@?C@BA?B????AACCC3B?BCBBBBB@999+9<@=:<<*<@;@.9::4:@C>BBBCCDCCC@C@BB?BCC>AABBCBBCCDCCCCCBB?BBBB@B@@@@@@B>A@C::::BBBBAAC?CBBBBB?>?;?CA:=?:9:,7;;997888(6=8=788BAC==7;7;>AA6;5;>A?@<@AA@ACB?B?A@@:@??;???CEBBCCC=ABCCC>==>@===AAA<AAAA@@<<6=8<;:C;;:
@ATNG8:02360:03426
GATGGTAGTGATACAGATCAGACACCAGAAGATCAGGAACTCTAAGAAGAATTCAGATTTTTAACACGAGAGTAAACGTTAAAAAGAAGGTTTTACAAGACTCACGTTTAACAATATTGCAGCAGTACGCACACAATCGAAGCGCAGTAAGGATGGCTAGTGTAACTAGCAAGAATACCACGAAAGCAAGAAAAAGAAGTACGACTATTAACTATTAACGTACCTGTCTCTTCCGAAAACGAATGAGTACGTGAGAGAGCTCTCTCTACCATCGATCTTTGGGTAAAGTCT
+
<:??<;;BCCCCC>>>;666<====955469:88=:.4-//://(/8487050///88888'816=?888=:@@?852949DDC19:695>9>0?@A>;00</0////(4844.54438>==@ABBCCBBBCC@A>@BCC@BBBA@?::3;>@;<8;@@@CBBB@???BBF?AA>ABA399999+7>>986777(5=:=>=;///:9<4:/5555.5/5599=4555:96949.5222&2694:556=<98777655:5772559:;964;;99==///)//(///'/989
@ATNG8:02364:03431
GATGGTAGATACTCGCTGATACACCCAGAAGATCAGGAATCTCTAGAAGAATTCAGATTTTTAACACGAGAGTAAACGTAAAAAGAATGTTTTACAAGACTCACGTTAACAATATTGCAGCAGTACGCACACAATCGAAGCGCAGTAAGGATGGCTAGTGTAACTAGCAAGAATACCACGAAAGCAAGAAAAAGAAGTACGCTATTAACTATTAACGTACCTGTCTCTTCCGAAACGATGAGTACGTGTGCGACGTGTCTCCTACCATCGAATCACGAAAGTCT
+
@BBA>ACCCBCCBCBCCCDCDCCCC>CCC?A@@>;93:29333::??<@A?B?BB??>BBA+?=::@A@>>7873(33;=>>>+==.55555&555.55;::<;::5:3>:8949.4985;BCCGDCDCAA@B?AAAC?CACCCCBB>B>B@A=@BA@AACA?BBBAAA@BF@AAA>@9999+333.3=CCC1@@<5527:;7;;=B=A<;>:@4:8?@@=BBBCACA?A@@AA<0000:;@ABBBBBABBCDBAB@AA>@=A>86566>B=??BAAAB=BAAA
@ATNG8:02377:03423
GATGGTAGAGTATCATGTGTATCTCCAGAAGATCAGGAACTCTAGAAGAATTCAGATTTTTAACACGAGAGTAAACGTAAAAAGAAGGTTTTACAAGACTCACGTTAACAATATTGCAGCAGTACGCACACAATCGAAGCGCAGTAAGGATGGCTAGTGTAACTAGCAAGTATACCACGAAAGCAAGAAAAAGAAGTACGCTATTAACTATTAACGTACCTGTCTCTTCCGAAACGAATGAGTACTACTCTCAGAGACACACTAATCGATCTTGGTAAGTCT
+
AB@@>@CBB@BACDCCCBCCBBBBC@BBBACBCBBB@C@BBCCCCC@BB?B@A@A;;;;;*;?CEIEEIBA@@B<;;;@@@@,@@;@4;;;&9:929ABCCCCCC?A?AA?CCC<?>BBBBCCCBBCCCBBB@CCDD?BBCCCBAA?D@DBB@BBBAAABDACCCCBB@B@@>>>>AA999,8=<8;<<<>.;A?B;::@AFBB<><>?>>4949=B;;9;CCB@AD@C@CDD=CBC?CCBBBCCB@BACCCA??@BBDCACCD?889?;;?;C@CD@BBCB
@ATNG8:02374:03464
GATGGTAGCATCATGCATATCTCACCAGAAGATCAGGAACTCTAGAAGAATTCAGATTTTTAACACGAGAGTAAACGTAAAAAGAAGGTTTTACAAGACTCACGTTAACAATATTGCAGCAGTACGCACACAATCGAAGCGCAGTAAGGATGGCTAGTGTAACTAGCAAGAATACCATGAAAGCAAGAAAAAGAAGTACGCTATTAACTATTAACGTACCTGTCTCTTCCGAAACGAATGAGTACCTCTCAGACGCTCGTCCTACCATCGATCTTGGTAAGTCT
+
:<@B755::9=B@;;;BCBB;;5:>5:>@;::;;;;7;6:;<<?::588586?@==8?=>+=7;;;9=/0---91---8888+:9:@4:;9&/AA:00///-///)/)//)/785:;;;>>>>@<@;?@BAA=@@?@;@>==>@>>9;:>00+/:;;;:<=8BBBBAA1779;?;6:::99293314>==>*7;7;=>>BA>@@<A388;>;?;@?BBDAD<<;CDC>@=?AA;@AA?@@?BBBB@CBDAAAAA??;@@@@<@@E7;;>>EE@?;B?BB@FBB@
@ATNG8:02374:03487
GATAGACATATCGTACTCTTGTACTCATTCGTTTCGGAAGAGACAGGTACGTTAATAGTTAATAGCGTACTTCTTTTTCTTGCTTTCGTGGTATTCTTGCTAGTTACACTAGCCATCCTTACTGCGCTTCGATTGTGTGCGTACTGCTGCAATATTGTTAACGTGAGTCTTGTAAAACCTTCTTTTTACGTTTACTCTCGTGTTAAAAATCTGAATTCTTCTAGAGTTCCTGATCTTCTGGCGCTCTGTCACGTCTGCTACCATCGATCTTGGTAAGTCT
+
ABBBBCBBCCCCCCEDDCC?BBCCCBBB?BCED<AB?B@@@@DDAA=ABBBA?B?B@@@>B>@@@AAAAAA>ABBBB1@?<>9995=BBB>BBB>BC>==>CCC>>A>>>@>>:>@@;@:>>?>>>>>;>>>>:=>>;;;=>?BAAA<>>@:=?=<AA<A:?>?@A??@?:==ABB6C:>:=@@@@/?@666)//7///;99949=<<*/..5;3<58808>=<;9949-//99?B7;;@<@BA@@<<=A????>>>AAAD<A==@AA:848:=<9CBAB
@ATNG8:02375:03455
GATGGTAGACATATCGTACTCTCTGTACTCATTCGTTTCGGAAGAGACAGGTACGTTAATAGTTAATAGCGTACTTCTTTTTCTTGCTTTCGTTGGTATTCTTGCTAGTTACACTAGCCATCCTTACTGCGCTTCGATTGTGTGCGTACTGCTGCAATATTTTAACGTGAGTCTTGTAAAACCTTCTTTTTTACGTTTACTCTCGTGTTAAAAATCTGAATTCTTCTAGAGTTCCTGATCTTCTGGGTGCGTTACAGTCTCTCTACATCGATCTTGGTAAGTCT
+
@@@D?BBCCCCBBBCBGIFBBAAAIDCCCB@?>?BBD<?>=?>ACBCBCD@CBAAA?B=ABBB=B?BBBBB==9;557999*8;3=8//'//-(-38--(./(.78>=>9?AA@>>>>:AAA:>:>?@<;;:;=AA@@;??@@@@@???@@@===@<>>=AA5A<>>>AA?CCD@CCDDC<A=@;;;::::%;BDCD>CBBBCCCBBB?BBAA3B:::F@E@?><>BBB>>>?B@BABBBB;88>=3565<<8<=<:;<???@@AAA>>>??<<6<:==8===@
@ATNG8:02355:03509
GATGGTAGTGCGTGAGAGAGAGACCCAGAAGATCAGGAACTCTAGAAGAATTCAGATTTTTAACACGAGAGTAAACGTAAAAAGAAGGTTTTACAAGACTCACGTTAACAATATTGCAGCAGTACGCACACAATCGAAGCGCAGTAAGGATGGCTAGTGTAACTAGCAAGAATACCACGAAAGCAAGAAAAAGAAGTACGCTATTAACTATTAACGTACCTGTCTCTTCCGAAACGAATGAGTACGGTGTGACGTACGTGAGCTACCATCGTTCTTGGTAAGTCT
+
DBBB?CDBBCBBBCCCCCCCCB@@A<@CC?CABA::899AABBCBB?BB7859@>=@@=9)96888;;=?@=@C<AACCCCC3CC?B5;;;.;BC@DCBBA@@>@<@?BB@BBB?BBBBCDCCCCCCCCDBA>@?@@=@?AABABB?B?B@@?CCCCBCCCAAAABBB?>?<?A@;?<877)377335555(2:6;8:;AAA9949577:@<A<@@C;;8;B;;;BBAD?CCF?BAA=???@>>00,0>>@CCCBCBB@@@BBDBB?BBBBB=??;?>A@?BBAA
@ATNG8:02391:03532
GATGGTAGCGCATATCAGCGCAGCCCAGAAGATCAGGAACTCTAGAAGAATTCAGATTTTTAACACGAGAGTAAACGTAAAAAGAAGGTTTTACAAGACTCACGTTAACAATATTGCAGCAGTACGCACACAATCGAAGCGCAGTAAGGATGGCTAGTGTAACTAGCAAGAATACCACGAAAGCAAGAAAAAGAAGTACGCTATTAACTATTAACGTACCTGTCTCTTCCGAAACGAATGAGTACGTGTGCGACGTGTCTCCTACCATCGATCTTGGTAAGTCT
+
4<9?<?::@BBAAAB>A<@CBBBCD=@AA6;9<9::7<8<<;:>=?:8;2=487:<<<<<$525996B@@@@@@8;995@@@+=B=@:BB?0>@@;@B;;;CA;;5;?;;9;CC@CBCBBABBBBBCCCCCCABBBC>BA::;CCC@C@BBCABCCB@A@GADBBBCCAAA>DDK?BAA@@8?>=8=@@@A2@B>A999CBBBA<A>B>>>;?:=<@<;5;;9@ABB?B?BBC>BCC?BBBBCBCAAAB9:8<>?@?A>>>?BBB?B@?>;;;;;B@BC@B;;;
@ATNG8:02344:03595
GATGGTAGAGAGAGCTCTCTCATCGTACTCATTCGTTTCGGAAGAGACAGGTACGTTAATAGTTAATAGCGTACTTCTTTTTCTTGCTTTCGTGGTATTCTTGCTTAGTTACACTAGCCATCCTTACTGCGCTTCGATTGTGTGCGTACTGCTGCAATATTGTTAACGTGAGTCTTGTAAAACCTTCTTTTTACGTTTACTCTCGTGTAAAAATCTTGAATTCTTCTAGAGTTCCTGATCTTCTGGGTGCGCTACAGTCTCTCTACCTTCGATCTTGGTAAGTCT
+
@@@B9BBBBBBBBAAC?;@>>;<<<AAACE@@?@CCG=CC?C@B:;;AAA;@>A??;?=?9832718;8>ABB<@8BBBBB1@?6;222)299<6<3-(--)---(-773568:9=>><898=A<@A@@;;;;=@@@A:====;;:=>;;;????>5;9:8=A=B=ADCCCAB??5:;;;:/:9>188@@@/==999.------53-/-777(4-.*.83829>99==///69=9=@@@@B7;;>>8>?>AAAAAB@@AAAD>99;5;166;;=<5?;AA<A@@9
@ATNG8:02348:03642
GATGGTAGTATAGAGCTCTACATAGTACTCATTCGTTTCGGAAGAGACAGGTACGTTAATAGTTAATAGCGTACTTCTTTTTCTTGCTTTCGTGGTATTTCTTGCTAGTTACACTAGCCATCCTTACTGCGCTTCGATTGTGTGCGTACTGCTGCAATATTGTTAACGTGAGTCTTGTAAAACCTTCTTTTTACGTTTACTCTCGTGTTAAAATCTGAATTCTTCTAGAGTTCCTTATCTTCTGGCGTCTGTCACGTCTTGCTCCATCGATCTTGGTAAGTCT
+
<<BB@CBCCCCCC996@?@><@;?BBBCCBBA=B:99/876;69??=<=B587A??8?<839A8@;ABBBBBA>?17799<.9:4@???9:??B=@:00+//)///333.3969>>==9;;;=B=AAC>;;;;:==<<5;:=>=>>>@BAA?===?6;;=;;;7;<??AAAAB==5:::::/:9>988888(8<<;<0:777<9;:::/788)2:::>9>;AA;>>>A@@@<@<A<@9996333----377;=>>7722*,,22-27<<<:>><@=>>:=:==
@ATNG8:02378:03616
GATGGTAGCACACGAGATCTCATCGTACTCATTCGTTTCGGAAGAGACAGGTACGTTAATAGTTAATAGCGTACTTCTTTTTCTTGCTTTCGTGGTATTCTTGCTTAGTTACACTAGCCATCCTTACTGCTGCTTCGATTGTCGTGCGTACTGCTGCTAATATTGTTAACGTGAGTCTTGTAAAACCTTCTTTTTACGTTTACTCTCGTGATTAAAAATCTTGAATTCTTCTAGAAGTTCCTGATCTTCTGGGTGCGCTACAGTCTCTCTACCATGATCTTGCTGAAGTCT
+
@@;B:CCBCCBBBBAB??CB@A;=BCCCCGCC?A;;;6:@=@;@=AAABB<@@B?@<?=@9740404;;>===8;7::@@@.=<5777718;;;7=<><=;)/00)09:099;562654./.)/).978/..56233//(./..3555;75555682225987355(-(,***,,,22,22;;;.8-.-.3999)55666.5555559:66808722$255/37272,,(,,,,2,26272777998.3...'../9::??????@A@=::95667<=<@=?;7779<6,,
@ATNG8:02375:03669
GATGGTAGCTCTGCTCTGACTCTCGTACTCATTCGTTTCGGAAGAGACTAGGTACGTTAATAGTTAATAGCTGTACTTCTTTTTTCTTGCTTTCGTTGGTTATTCTTGCTAGTTACACTAGCCATCCTTACTGCGCTTCGATTGTGTGCGTACTGCTGCAATATTGTTAACGTGAGTCTTGTAAAACCTTCTTTTTACGTTTACTCTCGTGTTAAAAATCTGAATTCTTCTAGAGTTCCTGATCTTCTGGGTGCGCTACAGTCTCTCTACCATCGATCTTGGTAAGTCT
+
<<9;.44<:<@CA;;666=<<<>==;::<;5504==>6;;:C?>>>B0//<6::@<B8<+0//:5<4:00///97773/44444#485:=>>8=--(-(.(-938;6555;;<9><<:::;=9<<<9=6;;@BB@B@=ABAB?BBABBBBBBBCCCCE@@=@BB?BD?B?@@@CBBCCC@BBCCB:C=A=@BBBC5BBBBM>BBBCBAA;9;4;9;:*:>:9:9=;@A=ABCCBAA@C@CCBCCC=@:;;7;CCBCBGCB;;<BBBAABA?;;;BCCGD@D@CCABBBC
@ATNG8:02385:03662
GATGGTAGCTCTGCTCTGACTCTCGTACTCATTCGTTTCGGAAGAGACAGGTACGTTAATAGTTAATAGCGTAACTTCTTTTTTGCTTTGCTTTCTGTGGTTATTCTTGCTTAGTTACACTAGCCATCCTTACTGCGCTTCGATTGTGTGCGTACTGCTGCAATATTGTTAACGTGAGTCTTGTAAAACCTTCTTTTTTTACGTTTACTCTCGTGTTAAAAATCTGAATTCTTCTAGAGTTCTGATCTTCTGGCGCGTATGTATGTCGCCTACCATCGATCTTGGTAAGTCT
+
554=8:::5;;565<<;;;<<<;;;>>>?>;;9?==>4::2605<B;;;9595555.4744457;7;;455//)/74:;;;;;%//;;5//5>/44443-3-3328959//(/6727<<=;?@B=?@@7;4;BBACBBB=A@@@?BBBCD;;;DCBBBCCBB@BBB=@@?A?AB@@@BBAB=@;;;;.9:?499>>>>>#?BA@A;>0000000/;8@===+B@@AEADBB@=@AB;00>,0/<:;;E099B@FC@A@AA@@@>==>992994.4@ABCAAA5979B=A9::
@ATNG8:02343:03713
GATGGTAGCACACGAGATCTCATCGTACTCATTCGTTTCGGAAGAGACAGGTACGTTAATAGTTAATAGCGTACTTCTTTTTCTTGCTTTCGTGGTATTCTTGCTAGTTACACTAGCCATCCTTACTGCGCTTCGATTGTGTGCGTACTGCTGCAATATTGTTAACTTGAGTCTTGTAAAACCTTCTTTTTACGTTTACTCTCGTGTTAAAAATCTGAATTCTTCTAGAGTTCCTGATCTTCTGGCGCGTATGTATGTCGCCTACCATCGTAATTGCGAAGTCT
+
?;>C@CB>?>CCBCCCCCBBBB;;=?A0//<>6@BAB=BB>A>ABBBBBC?B@@@C@B?BCBB?B@CB@?@CDBB=ABDCD/CC?C998/3BAB?BBD?BB5:99A?A?999@@@AA7;;C=B=AAA@@@>>8<@77/87::::==?>@>?>>===<;;<AA<?=CD=AA>CIJ?B;;;;*929299999$9>?B>==ABCCBAAAA;???=,<==@?;?=AC?BBCBBBB?C@@@@B@@:==C=??888?888A;;;A?>7:991//--7707*-///488>;
@ATNG8:02349:03719
GATGGTAGGTGCACATGAGTGTATCCAGAAGATCAGGAACTCTAGAAGAATTCAGATTTTTAACACGAGAGTAAACGTAAAAAGAAGGTTTACAAGACTCACGTTAACAATATTGCAGCAGTACGCACACAATCGAAGCGCAGTAAGGATGGCTAGTGTAACTAGCAAGAATACCACGAAAGCAAGAATAAGAAGTACGCTATTAACTATTAACGTACCTGTCTCTTCCGAAACGAATGAGTACTATGTAGAGCTCTATACTAATCGATCTTGGTAAGTCT
+
7<8<)444.45:=;;>?>DCBAA::.9995:>:==@<A?BAAAB;;:;A>B?;;;00000'0800/79999>?>09955555$5939.44)4<;84555:;;<<9<8:<48>A?@@??;;;ABBB@@@A?@<@A@A<@@A@A@AA==8<00+0<<<88//)/998<<833.333.3=;>;89;<8893595::5:>>;:<;;949;@?==6;5;@@;;5;B@@@AB;>::>@9>>?=AABBCCCCBBAB???=>999<<<<8818:::===/949>:>>??
@ATNG8:02350:03730
GATGGTAGGCGAGAGTGAGACGCAGTACTCATTCGTTTCGGAAGAGACAGGTACGTTAATAGTTAATAGCGTACTTCTTTTTCTTGCTTTCGTGGTTATTCTTGCTAGTTACACTAGCCTATCCTTACTGCGCTTCGATTGTGTGCGTACTGCTGCAATATTGTTAACGTGAGTCTTGTAAAACCTTCTTTTTACGTTTACTCTCGTGTTAAAAATCTGAATTCTTACTAGAGTTCCTGATCTTCTGGTGTCTGATCTGTATCACTACCATCGATCTTGGTAAGTCT
+
4;44.4998:>AD@@<>?@?;;;;;::4559939444)49383555<>::6:;;=?7;8<=AB<A:8>?;9344:7<<===+:969222'2:66(/(//(/95;::::8472225566)..88272654-----27779322298855578985555,...2..).2666667667275555)5.5/53666)8:8;;,//<5657;;;06887(6====:<:>D;????@88:;B=><<@;;7;AA:@???@AB?????@???@A@@<@>=====>9>8=:5:=--
@ATNG8:02377:03775
GATGGTAGTGTCATATGAGAGTGTGTACTCATTCGTTTCGGTAAGAGACAGGTTCGTTATAGTTAATAGCGTACTTCTTTTTCTTGCTTTCGTGGTATTCTTGCTAGTTACACTAGCCATCCTTACTGCGCTTCGATTGTGTGCGTACTGCTGCAATATTGTTAACGTGAGTCTTGTAAAACCTTCTTTTTACGTTTACTCTCGTGTTAAAAATCTGAATTCTTCTAGAGTTCCTGATCTTCTGGTAGAGCGTGCATATATCTACCATCGATCTTGGTAAGTCT
+
////2779995::<<//////779::44484/)/:88/88(--(---8577294544./////)/499:?<=<@A=;;;::'44.4:<<6<>>@?BBC?A@=AABCAB>;;<CGDDC@BCB6;6;BBB@AAB?ABJJ@DBAABABBCCCDAABDD?BAA@CC@C=@@CCCCCBC@BBACC6;5;5;;@A@,?B;;;0;;@;;;EBCB=A@A@0@BCCFBI@CC?CCCDC@@=@=@@@BBB6;;@=ABBBJCBBBBBBBCCCBACC>ABBBBBBB@C@BA>BCCC
@ATNG8:02428:03254
GATGGTAGGCGAGAGTGAGACGCAGTACTCATTCGTTTCGGAAGAGACAGGTACGTTAATAGTTAGCGTACTTCTTTTTCTTGCTTTCGTGGTATTCTTGCTAGTTACACTAGCCATCCTTACTGCGCTTCGATTGTGTGCGTACTGCTGCAATATTGTTAACGTGAGTCTTGTAAAACCTTCTTTTTACGTTTACTCTCGTGTTAAAAATCTTGAATTCTTCTAGAGTTCCTGATCTTCTGGGTCTACGCTCGTCGCGCTACCCATCGATCTTGGTAAGTCT
+
44<=7<BD@BCCC;;6@ABABCCCBBBBBCA@=@@BC>AA>A?AAA@@@@<??AAC?D?BB??<?BBAAC@?<==<=<,=@;?ACD;B?:6.6//(..(.33666269855577.25<:<6;<6579<92>D??;=>=>=>???AAA657<<,/.859@590:;?=<6>;<47?A@@.>3>8<<>:>*>9:?A55873;<///7)////$...(.9373.2-299AB>>:;7<///==166?>5====>????;;;A;;;;;@@9>>@@@>>>:>=BB;@<;;
@ATNG8:02429:03292
GATGGTAGGCGACATACATACGCGCCAGAAGATCAGGAACTCTAGAAGAATTCAGAATTTTTTAACACGAGAGTAAACGTAAAAAGAAGGTTTTATCAAGACTCACGTTAACAATATTGCAGCAGTACGCACACAATCGAAGCGCAGTAAGGATGGCTAGTGTAACTAGCAAGAATACCACGAAAGCAAGAAAAAGAAGTACGCTATTAACTATTAACGTACCTGTCTCTTCCGAAACGAATGAGTACGATGAGAGAGCTCTCTCTACCATCGATCTTGGTAAGTCT
+
ABB@5449.59;;;>>>=555<5557<<@=@@@>?@4969??:5558;;7;276//)/////#/2///55555555)4456>>?+<<7<<??@2///;5////7:::9497::6:997;@77;DBCBBAAACBA@=@CDB@CBEAAB::7;?B@@=@AAAABBB?BBBBBBACC>??C=@?888239;337777'393;78<>>>@A9>177771717=BBA?@@@@@BB@C?BCE=AAA>ABBECCBBBAA@@A@@ACAA=@;:;?@=A===BBAA<A?CC@C@@@
@ATNG8:02399:03337
GATGGTAGGTGCAGCATGAGTGTATCCAGAAGATCAGGAACTCTAGAAGAATTCAGATTTTTAACACGAGAGTAAACGTAAAAAGAAGGTTTTACAAGACTCACGTTAACAATATTGCAGCAGTACGCACACAATCGAAGCGCAGTAAGGATGGCTAGTGTAACTAGCAAGAATACCACGAAAGCTAGAAAAAGAAGTACGCTATTAACTATTAACGTACCTGTCTCTTCCGAAACGAATGAGTACGATGAGAGAGCTCTCTCTACCATCGATCTTGGTAAGTCT
+
5<<=266>9<<=666;>>==>>655:5:45.48::<;8<:CCCCCCC@CC?C@CCBBBBBB2B?CBBBCDAA;;;,9?==;>;+>?=C4;;;*:?@;@BBCDBBBC?B?AA?BBB?AACBBCECCDDBCCCCB@BB;;:;CBAAA@@>@?CBB>BBA@BBBE?BDDCCB@BB?BCD=??AAE>CCCBBBAAA/;;5;;;;>ABCC@D@CCBB@B?CBBCC@ABAA@?@<@9;;;0;BB>AABBBCBBBBBBBBBAA@B>>:::99:;>?>?;:;=1:49D<B@AA
@ATNG8:02417:03339
GATTAGTATAGAGCTCTCATAGTACTCATTCGTTTCGGAAGAGACAGGTACGTTAATAGTTAATAGCGTACTTCTTTTTCTTGCTTTCGTGGTATTCTTGCTAGTTACACTAGCCATCCTTACTGCGCTTCGATTGTGTGCGTACTGCTGCAATATTGTTAACGTGAGTCTTGTAAAACCTTCTTTTTACGTTTACTCTCGTGTTAAAAATCTGAATTCTTCTAGAGTTCCTGATCTTCTGGCGCTCTGTCACGTCTGCTACCATCGATCTTGGTAAGTCT
+
BBB@BBBCBBDDCCCCCCCCCCCBABB@@=@A@C=BB?B@CDDCCBA>BBCBA>A@BBBB?B?CBBBBBAAA?CCA??.@@>@>>>7<AAB?BBD>BB=A@AC??<>@D@>=AC:@995;;A>>@?>>>=AA>>:>BBA?=>>>B>>>>>>>9<><<AA;>:?@@A<>>AA8>>@AA5A<>:>;;;;+;<666)--6---;6/818===/???@A<B=;;7;??@@@@=D7;;@@@?7::>;==:9:==??@AAA<;<?@@@<A?AABBAA;@<@@>DCBA
@ATNG8:02438:03315
GATGGTAGCGCATATCAGCGCAGCCCAGAAGATCAGGAACTCTAGAAGAATTCAGATTTTTAACACGAGAGTAAACGTAAAAAGAAGGTTTTACAAGACTCACGTTAACAATATTGCAGCAGTACGCACACAATCGAAGCGCAGTAAGGATGGCTAGTGTAACTAGCAAGAATACCACGAAAGCAAGAAAAAGAAGTACGCTATTAACTATTAACGTACCTGTCTCTTCCGAAACGAATGAGTACGATGAGAGAGCTCTCTCTACCATCGATCTTGGTAAGTCT
+
88=<6<;955559<==669BDB?AA;@;;7:B@?@?;?;>?>?@AA=@@;@=<<>????@0@?CCCCGCCCCCD?DCBBBBB0AA<A4;;;6;CC@AABCCFCCC@C@CB?CBB>BBAABBBBDCBBBD@@B@ECCC???@@AA@@=B?B::8;CBBBBBCACBBABB>@A>AAD?AA>>=7??=:?@@@@2@@>AAAABB?A@;@9@@@D9>:<ABAA=@BBBBBC?B?ABC=BCB?@ABDDCBBBBBBBAAABDA@AA:::@@<@@@@AA??;B?CC@C:::
@ATNG8:02417:03364
GATGTAGAGAGACTGTAGCGCACCCAGAAGATCAGGAACTCTAGAAGAATTCAGATTTTTAACACGAGAGTAAACGTAAAAAGAAGGTTTTACAAGACTCACGTTAACAATATTGCAGCAGTACGCACACAATCGAAGCGCAGTAAGGATGGCTAGTGTAACTAGCAAGAATACCACGAAAGCAAGAAAAAAGAAGTTACGCTATTAACTATTAACGTACCTGTCTCTTCCGAAACGAATGAGTACGATGAGATCTCGTGTGCTAATCGATCTTGGTAAGTCT
+
:::9:;B;;6DB>?AAB@>=@==93:@A>AB@@::49:<<=884?<=<8?8797<<>??.?8>>>777?:@AB>>>ADEGE1CB@B=AAA7ABB?BB;;9AA:>5:;>>:?@C799ABBBBCBB;;;BCBB@BBAD?BABBAAAB?B?B;;8;CCDEDFG?;::?AA?CB@BCC<>>A?>9;;;6;<<==='==478089>>AAA=A=>>>@;?;87:@@=@BA;:9D=@<@BC=AA@>>>>@AABBBBBFBB;;;=<888869A==?::::;4<9===?988
@ATNG8:02438:03415
GATGTAGAGAGACTGTAGCGCACCCAGAAGATCAGGAACTCTAGAAGAATTCAGATTTTTAACACGAGAGTAAACGTAAAAAGAAGGTTTTACAAGACTCACGTTAACAATATTGCAGCAGTACGCACACAATCGAAGCGCAGTAAGGATGGCTAGTGTAACTAGCAAGAATACCACGAAAGCAAGAAAAAAGAAGTACGCTATTAACTATTAACGTACCTGTCTCTTCCGAAACGAATGAGTACGATGAGATCTCGTGTGCTACCATCGATCTTGGTAAGTCT
+
;<@CCBBBBBBB=;;;;;;@?@@<46948=9595<7@=@@@:::;9<;7=8477@ABBB3B>AAA???@????5=<?=999(9@8>;CDD;CCC@BBBBAAB;;89=AA?BBB@BCDACCCCBBAA@B@@@@BBAB?CAAABBBB?C?B;;8;BCAAABC@@@@CCB@BB@BBB?AA999+7<<8;8999:%761////;>DDD<B;=<=B=B=;;ACB>ADBABBA?B=???9?@@:???AABACBCCBBB?A>=>>>>@@ADD=A?@@A@@A<?:==<BCBB
@ATNG8:02423:03489
GATGGTAGGTGCACATGAGTGTATCCAGAAGATCAGGAACTCTAGAAGAATTTCAGATTTTTAACACGAGAAGTAAACGTAAAAAGAAGGTTTTACAAGACTCACGTTAACAATATTGCAGCAGTACGCACACAATCGAAGCGCAGTAAGGATGGCTAGTGTAACTAGCAAGAATACCACGAAAAGCAAGAAAAAGAAGTACGCTATTAACTATTAACGTACCTGTCTCTTCCGAAACGAATGAGTACGATGAGATCTCGTGTGCTACATCGATCTTGGTAAGTCT
+
;<<<8<?C699<==>C=CCBBBB=>8:::05487::)/*/77/444.55.55)45477:::(:4/--55--(-9;;1:://///$54.47===2;;?<???B@@ABC@C?BB?@??==>>?AAABCBBCCBCBD@CAA@<@@@?@?AA?B?C;;7;BAAACBB@BBB???8??<@@=9=<7777(7;;177888.7<5??><<=A@@:>:>@AA=A<@@DAA=@@@@BBB?B@BBD>EBB?;::AAACAA@??DBBBBCBBAAA>@BBB;;;>;;;6;6;B<CCCC
@ATNG8:02433:03531
GATGGTAGTATATCGCGTCGCTATCCAGAAGATCAGGAACTCTAGAAGAATTCAGATTTTTAACACGAGAGTAAACGTAAAAAGAAGGTTTTACAAGACTCACGTTAACAATATTGCAGCAGTACGCACACAATCGAAGCGCAGTAAGGATGGCTAGTGTAACTAGCAAGAATACCACGAAAGCAAGAAAAAAGAAGTACGCTATTAACTATTAACGTACCTGTCTCTTCCGAAACGAATGAGTACATAGATATACGTATAGATCGATCTTGGTAAGTCT
+
5<<>=?;CCBDBDFGDDBBB@A@AA9<=B@CEBBAA?A?BBBBBEF@BB@B>ABB@@@@A2A?BECBBBBA?>A9;;@@AAA2BA>C5<;;&5B><@@@@BA@@B8;9;B?CAB>AACCCCCCBBDCBBBBA=@@;:5:@@@ACBB?BACBC?BCBB??@CACCCBBA?>>;?AA=?A>==7;96177:;=<'=A=@898ABA==:>=A>??;>:==BBA?A@@@?BB>A?BBB=BCF?BBABBCCBBBCBBB>888:8:<>;<AA@===8=8<=<A;<;
@ATNG8:02435:03518
GATGGTAGCACGAGTCACTCATATCCAGAAGATCAGGAACTCTTGAAGAATTCAGATTTTTAACACGAGAGTAAACGTAAAAAGAAGGTTTTACAAGACTCACGTTAACAATATTGCAGCAGTACGCACACAATCGAAGCGCAGTAAGGATGGCTAGTGTAACTAGCAAGAATACCACGAAAGCAAGAAAAAGAAGTACGCTATTAACTATTAACGTACCTGTCTCTTCCGAAAACGAATGAGTACGAGAGTCAGAGCAGAGCTAATCGATCTTGGTAAGTCT
+
ABBC@CCC;;96<EEIGCCCBBBBDAA@A@CCABAC?B<@@;0+0>900)/)//444444$48>>>9:9A@@CD?A9;6===*<@;@.9:;&9@@7=?@>;::6989?BB=BBB9;:CCDCCBCCEECCBBB@CBBC>@@@?>?992;>C;;8;AA@CCBC?BBBBBD???;???>@@CCG=B>=:=????/;;7;A@@@@@;;7;7;;@@=A<@=BBC?CAAAA?=3:3::::-:>=;:99CCCBBBBBBBBBBBBAAA;;;AA7:9=;8//)0900,;@@>
@ATNG8:02415:03586
GATGGTAGCTCTGCTCTGACTCTCGTACTCATTCGTTTCGGAAGAGACAGGTACGTTAATAGTTAATAGCGTACTTCTTTTTCTTGCTTTTCTGTGGTACTCTTGCTAGTTACACTAGCCATCCTTACTGCGCTTCGATTGTGTGCGTACTGCTGCAATATTGTTAACGTGAGTCTTGTAAAACCTTCTTTTTACGTTTACTCTCGTGTTAAAAATCTGAATTCTTCTAGAGTTCCTGATCTTCTGGCGCTCTGTCACGTCTGATCGATCTTGGTAAGTCT
+
/9996:;;9666=====>@665=544::995<645>>6;<:=>BBCBB<;599555.4.45557C;@@;655<<=799==>,88380000&/////6:/55<<7;;?>8969@A::9@?:<<<9<<AA@@=///7988;6:<:55559;:;:889661///)//)/)////:;;;;.55555&5.5.55555$55555)555555955549999(544<:5:86646?>=>;;58.44:;:<7479.555<<@<996?????>@@@=???C:A<AB?BCBB
@ATNG8:02431:03580
GATGTAGTAGTACACTAGTCATACCAGAAGATCAGGAACTCTAGAAGAATTCAGATTTTTAACACGAGAGTAAACGTAAAAAGAAGGTTTTACAAGACTCACGTTAACAATATTGCAGCAGTACGCACACAATCGAAGCGCAGTAAGGATGGCTAGTGTATCTAGCAAGAATACCACGAAAGCAAGAAAAAGAAGTACGCTATTAACTATTAACGTACCTGTCTCTTCCGAAACGAATGAGTACATAGATATACGTATAGCTACCATCGATCTTGGTAAGTCT
+
@<<CCCCCDCCB:66<<<=;;669:BBC@C;;;:B;A=B@>:>AA;@@6;4:BCAAAA?1?>BCBCA??997<6<<?@>??1@B>C5;;;&5AA;BA?>>A?>@6;6;A=BBB=@??>BBBCCCCFCCDBB@DBBB?CAA@@@::6;?BAA?BA@@CCB:;;CCCBB?CB?A??49:==>5=98189:::*:;6<<>>CAB??;?<?:;:=B7;;AA@>AA@@??A>B@BBE<AAA<???A@A???ABCAB=A;:;>>?@@>>=8=:655@>>;C@994>688
@ATNG8:02398:03648
GATGGTAGCACGAGTCACTCATATCCAGGAAGATCAGGAACTCTAAGAAGAATTGCAAGATTTTAACACGAAGAGTAAACGTAAAAAGAAGGTTTTACAAGACTACAACGTTAACAATATTGCAGCAGTACGCACACAATCGAAGCGCAGTAAGGATGCTAGTGTAACTAGCAAGAATACCACGAAGCAAGAAAAAGAAGTACGCTATTAACTATTAACGTACCTGTCTCTTCCGAAACGATGAGTACGATGAGAGAGCTCTCTCTAATCGATCTTGGTAAGTCT
+
;?<C:>B;66;;9;<<566999999.55.5497;;//)/)///4:7<<8<;.4.333-/////&/)///6:)33:;<;33355:::$54397;;;.<55.4:7////)/6:5<7==6::<48<:=9:9;;@=>=AB90+0000*0/6//387,4.4445<555;;=8;::8<<9;;5;87,397848:9422222(29382525566839155==593956558<<:;;<;7;4:9919443::::>A@?><<A<<<8>>>:9;<<<899:<;9:596;=<>888
@ATNG8:02426:03619
GATGGTAGCTATACGTATATCTATGTACTCATTCGTTTCGGAAGAGACAGGTACGTTAATAGTTAATAGCGTACTTCTTTTTCTTGCTTTCGTGGTATTCTTGCTAGTTACACTAGCCATCCTTACTGCGCTTCGATTGTGTGCGTACTGCTGCAATATTGTTTAACGTGAGCCTTGTAAAACCTTCTTTTTACGTTTACTCTCGTGTTAAAAATCTGAATTCTTCTAGAGTTCCTGATCTTCTGGTCTACTACACTGTACTACTACCATGATCTTGGTAAGTCCT
+
49:;3::@@=??>=??@>>B=@?55555656<7<>@@:>@=A????AB@A>ABCCC?C?CBBB?B=?>?=8888;6>ABBB1985;777*2;8</838389;6///66*//5598>><888;A;?>?;855;;AAAA8;;>??:7;899;;777717554255.57=@>;<@>=B<>>?@@2@<?<?<@@@+<=;;;---6---7<6:76;;;,8///<6;6@A<AABA>>>;>;;;;AFC<A;;8;A@???=====89==///6666?AADDDD7613605,,(,
@ATNG8:02435:03611
GATGGTAGCGCATATCAGCGCAGCCCAGAAGATCAGGAACTCTAGAAGAATTCAGATTTTTAACACGAGAGTAAACGTAAAAAGAAGGTTTTACAAGACTCACGTTAACAATATTGCAGCAGTACGCACACAATCGAAGCGCAGTAAGGATGGCTAGTGTAACTAGCAAGAATACCACGAAAGCAAGAAAAAGAAGTACGCTATTAACTATTAACGTACCTGTCTCTTCCGAAACGAATGAGTACCTCTCAGACGCTCGTCCTACCATCGATCTTGGTAAGTCT
+
@BAB>@966;=CDCCBBBBDCCCDH>GCC?BCB;;9;?<@@??A>?9?A4:8:B=@@DDD3C?BBCCGGCCAA@8@;;;BAB2BC>B4<<<-:@@=@BBBBBBCC?C@CD?BBC>AABBBCCBCCCCCCCCCBCC@@=@BA>?@;;6;?DCCAGCBCFBBC@CBBBBB?BB@BBB@ABBBC8???:?>@@@2@B;?:99C???;5;5;??A<@<@@BCB@BECCBDC@B@BCC=A;;8;@@@?@@@BBBCBBBE@?>BABA@>B>=@>>>???@7A>@D?C@@A
@ATNG8:02412:03695
GATGGTAGCGCATATCAGCGCAGCCCAGAAGATCAGGAACTCTAGAAGAATTCAGATTTTTAACACGAGAGTAAACGTAAAAGGAAGGTTTTACAAGACTCACGTTAACAATATTGCAGCAGTACGCACACAATCGAAGCGCAGTAAGGATGGCTAGTGTAACTAGCAAGAATACCACGAAAGCAAGAAAAAGAAGTACGCTATTAACTATTAACGTACCTGTCTCTTCCGAAACGAATGAGTACGATGAGAGAGCTCTCTCTACCATCGATCTTGGTAAGTCT
+
@@;=9B;69=@DCFIEDCCCBCCDC?CCCACCBB@@<@<@DDBCBB?BA=A=?>@@@???,@<ABCCCCCCCCC>DDBBCB;B@D=@6999.;BB?CCCDCCCCC?C?AA?BBB>BBBBBBBBCCCCCCCCC@CCCC?CBBBBBBB?BAC99;:CBBCCBB?ADBBBB=@A<@AA9>==<<5==>;===??.?A?A9:9BA@A?496;=?A8=:=<BBB?BB::;BA=A?AAA<AAA?ACCCDBBBBBBBBBBBBDB>>>A===>;>@@?>=;:4?9=<9@B@@
@ATNG8:02433:03673
GATAGTACAGTGTAGTAGACCAGAAGATCAGGAACTCTAGAAGAATTCAGATTTTTAACACGAGAGTAAACGTAAAAAGAAGGTTTTACAAGACTCACGTTAACAATATTGCAGCAGTACGCACACAATCGAAGCGCAGTAAGGATGGCTAGTGTAACTAGCAAGAATACCACGAAAGCAAGAAAAAGAAGTACGCTATTAACTATTAACGTACCTGTCTCTTCCGAAACGAATGAGTACTATAGACTATCTGAGACACACTAATCGATCTTGGTAAGTCT
+
@BBCCBCDDCBCCCCCEBBB?A@CGCCA@@B?A?BBAAAAA???=??BAA@@@@@.@=AAA???BBBCD>B997;:<)8807:>>>2><=6;;??@@>>><A=AA<??@7;:AAA>??BB>99///@7>==A8==AC>>==:==@><<==;>?>?A:?>=CCC=><9>@A5::565,6;;6=ADFD/>>:>777AA>>>=D=A??A<A<AAA;;8;C??@@@=?<?>=1=;;5;>>>?;;;>>AA@@@AA@@@@AA@@?>?AA=>>>AA8827=5516?>>
@ATNG8:02407:03738
GATGAGAGACTGTAGCGCACCCAGAAGATCAGGAACTCTAGAAGAATTCAGATTTTTAACACGAGAGTAAACGTAAAAAGAAGGTTTTACAAGACTCACGTTAACAATATTGCAGCAGTACGCACACAATCGAAGCGCAGTAAGGATGGCTAGTGTAACTAGCAAGAATACCACGAAAGCAAGAAAAAGAAGTACGCTATTAACTATTAACGTACCTTTCTCTTCCGAAACGAATGAGTACGAGAGTCAGAGCAGAGCTACCATCGATCTTGGTAAGTCT
+
5====?DDFBBBECBCCBCCC?BBB=B@@@@A?B?DBBBBAA?AA=@?ABBBBDDD3C=AABBAAADCCB;A=76999(88178=<<2;;;4985:>B???<>;>?:>>?;?@A@@@@=>==>>>==A=AAAA<AAA>?>>>:=:>@@=BC@?===>=B?????;::5;?>4::889(7==7;<;;;)56.6==@@@@@@7;6;@>><>=B@>>?=AD9@@=>:=;?;;2<<<6<=====???;;;>BA@???@A@A==>==B>AAB>>><A7;>@B>>>
@ATNG8:02408:03700
GATGGTAGGCGACATACATACGCGCCAGAAGATCAGGAACTCTAGAAGAATTCAGATTTTTAACACGAGAGTAAACGTAAAAAGAAGGTTTTACAAGACTCACGTTAACAATATTGCAGCAGTACGCACACAATCGAAGCGCAGTAAGGATGGCTAGTGTAACTAGCAAGAATACCACGAAAGCAAGAAAAAGAAGTACGCTATTAACTATTAACGTACCTGTCTCTTCCGAAACGAATGAGTACGATGAGAGAGCTCTCTCTACCATCGATCTTGGTAAGTCT
+
<<<<:==@<====>@@@>?=666;<7<<B=A>@@@?4:69@@@999:@>9?9<?@;;;;;*;>CCICCCCCCCB;B@99999*;C>C5<;;*;DD=@A@BFECCC@C?BB?AAA@BBBABBBBCCCDCCCCC@CBAA?C@@@BACB?B?B9:9:CCBBCCC@BBBBAA>AA<A@@399999+:?>;:::::(9@@B??@CC?;;7;<AA@@<B=B>A@@?AAAA@AA=@?A@@<ABA?BCCFBBBBB999AAA@AAA@=?9::=?<A:;;???>:A?@@=A@@?
@ATNG8:02441:03725
GATGGTAGTATAGAGCTCTACATAGTACTCATTCGTTTCGGAAGAGACAGGTACGTTAATAGTTAATAGCGTACTTCTTTTTCTTGCTTTCGTGGTATTTCTTGCTAGTTACACTAGCCATCCTTACTGCGCTTCGATTGTGTGCGTACTGCTGCAATATTGTTAACGTGAGTCTTGTAAAACCTTCTTTTTACGTTTACTCTCGTGTTAAAAATCTGAATTCTTCTAGAGTTCCTGATCTTCTGGGCTGCGCTGATATGCGCTACCATCGATCTTGGTAAGTCT
+
55<<7;;BBCCCCCDGAA<==BCBBBBABA@@;@A@@<AC?B@?@@EEA?=?ABBB@B?CCCC@B>B?>???=5>6ABBBB/>>:>888-5>;;)0///(..(222222+2987:8AA>>>><A=A@@888>><@@BA=;;;C>>;==>>@@====:655;@@:>;>>>@?AAAA;>>@A@5@7;7;@BBB/BB@@@7:;BAAAA@>>;>@@@/@<<<B=B=??:???A>>>=A<AAA??@<;99919///=;;;A>>=>>@A@AA;@@@A@A>;7;<?A=D<<<
@ATNG8:02410:03785
GATGGTAGATACTCGTGATACACCCAGAAGATCAGGAACTCTAGAAGAATTCAGATTTTTAACACGAGAGTAAACGTAAAAAGAAGGTTTTACAAGACTCACGTTAACAATATTGCAGCAGTACGCACACAATCGAAGCGCAGTAAGGATGGCTAGTGTAACTAGCAAGAATACCACGAAAGCAAGAAAAAGAAGTACGCTATTAACTATTAACGTACCTGTCTCTTCCGAAACGAATGAGTACTACTCTCAGAGACACACTACATCGATCTTGGTAAGTCT
+
;<BD<CCDBBBBFCCABBABCBBB<BAA=@C;;;@<@<ABBB@@@=?B?C@AAABCCDC3C?BBCAAA@@AAA<BBCDFDD5CC?C=AAB9ACC@BBABEDHCC?C@DC@A@@?BAB?AABCCCCCCCCBB?BCDD@C???A@@@>B?BBB@BCCDCCCC?CCA@@C?CD@@>?8=>==?8>??<=::::+9;:>>>>=>=DA1818<>=1818>BAA?ACAAAB@;;7000+000*0?>>>@?BBCBCBBBBBCCA>==A@A@??B;;;>>9=:881;AAA
@ATNG8:02435:03817
GATGGTAGAGTACAGTGTAGTAGACCAGAAGATCAGGAACTCTAGAAGAATTCAGATTTTTAACACGAGAGTAAACGTAAAAAGAAGGTTTTACAAGACTCACGTTAACAATATGCAGCAGTACGCACACAATCGAAGCGCAGTAAGGATGGCTAGTGTAACTAGCAAGAATACCACGAAAGCGAGAAAAAGAAGTACGCTATTAACTATTAACGTACCTGTCTCTTCCGAAACGATTGAGTACTACTCTCAGAGACACACTAATCGATCTTGGTAAGTCT
+
BBBD@CCCBBCCDCCECCCCBBBCC?CCC?CBBB??;?<@?BCBBB?CC?C@>>=88899.9?CDBAACCCBBA=BBCEDDD5CB?B5<;<6;BB?BBBBCDDDC?B?BC@CCBBBBBCCCCCDDCCCCBB?CCBB?CAA?@@>>:??B??=@CCCBCBB?BBBBBB<>??AA@=AA999,9>996?>>=/;;5;?@???DBD@B?BBBB@B@BBCBB?@@@A??>9<8===6>::::?A@AABBBBBCCCBBBB@AAAA>>>;>AA?>::7@?BA?CBBB
@ATNG8:02437:03821
GATGGTAGTCTCAGATAGTCTATAGTACTCATTCGTTTCGGAGAGACAGGTACGTTAATAGTTAATAGCGTACTTCTTTTTCTTGCTTTCTGTGGTATTCTTGCTAGTTACACTAGCCATCCTTACTGCGCTTCGATTGTGTGCGTACTGCTGCAATATTGTTAACGTGAGTCTTGTAAAACCTTCTTTTACGTTTACTCTCGTGTTAAAAATCTGAATTCTTCTAGAGTTCCTGATCTTCTGGTAGAGCGTGCATATATCTACCATCGATCTTGGTAAGTCT
+
;<BC<;?ABBBBAA<<;=@@996<@@BB?:??759:C;@B?A;;@;;@A<<B@BA@B=@A;:3:9@@@>>>><;343333$3?38/::1/////6:::6886///88<7=CCCEDBB@BCE:<;;CCDCCCDADCBB@CCCCCCC;;;BB<<<CD@DBB@CB@C?CABA@@BAD9;;ADC9A;@=;;;;.;?>>A=ABBABBB@@A4;;;;*;@BBGAEACC@CBDCBBA6;7;????@<@@@=@BBBCCCBBBBBBCDBBBBB=@;;:AABD@E@CC?CFEC
@ATNG8:02445:03288
GATGGTAGCTCTGCTCTGACTCTCGTACTCATTCGTTTCGGAAGAGACAGGTACGTTAATAGTTAATAGCGTACTTCTTTTTCTTGCTTTCTGTGGTATTCTTGCTAGTTACACTAGCCATCCTTACTGCGCTTCGATTGTGTGCGTACTGCTGCAATATTGTTAACGTGAGTCTTGTAAAACCTTCTTTTTACGTTTACTCTCGTGTTAAAAATCTGAATTCTTCTAGAGTTCCTGATCTTCTGGATACACTCATGTGCACCTACCATCGATCTTGGTAAGTCT
+
44<<59:@@556<<=<<;;;;;;?>>>>=B;:6:>>>6669=269<<B<<8666>@;@?<<<<7?<;BBB=<;9;68877:,00*/677,/----(--836649:983515=<<<<;:5:::5;5;;@@@BBB=@ABB?BDCCBCBBCCCCCCCAA>A@@?AC?B?CCCCBBBCC@BBDCD;C?C9;;:;:*;@ABC=C;;;BCDCCC?BCCC5CA@AC>B=BC?BBBCDDB:;:;AACBB@BBC@CBBCCCFCCDBBBC;;::BB@CCCDDDBB?C@BBACBBB
@ATNG8:02465:03292
GATGGTAGTATAGAGCTCTACATAGTACTCATTCGTTTCGGAAGAGACAGGTACGTTAATAGTTAATAGCGTACTTCTTTTTCTTGCTTTCGTGGTATTTCTTGCTAGTTACACTAGCCATCCTTACTGCGCTTCGATTGTGTGCGTACTGCTGCAATATTGTTAACGTGAGTCTTGTAAAACCTTCTTTTACGTTTACTCTTCGTGTTAAAATCTGAATTCTTACTAGAGTTCCTGATCTTCTGGGCTGCGCTGGATATGCGCTACCATCGATCTTGGTAAGTCT
+
999A;==<<<>;;6555555554445:::<;?7???A7?>9=:8848:88,33933,32889:5:48;?>@7559055555(5:5::;;3588=2;755,55.2222662679.../848=>18/8;9////85=A??<>>@>>>>>==@@===?>697:9<<8=599?@AAAAB57/99:-:7;)//77-69:;:,/8===8:;;AA89::29///@7<7;;7;?BB=>==<@<@AA<88(----'----68--(.:866635;88489:889;>9=:=?;?@?=
@ATNG8:02476:03259
GATGGTAGCATCATGCATATCTCACCAGAAGATCAGGAACTCTAGAAGAATTCAGATTTTTAACACGAGAGTAAACGTAAAAAGAAGGTTTTACAAGACTCACGTTAACAATATTGCAGCAGTACGCACACAATCGAAGCGCAGTAAGGATGGCTAGTGTAACTAGCAAGAATACCACGAAAGCAAGAAAAAGAAGTACGCTATTAACTATTAACGTACCTGTCTCTTCCGAAACGAATGAGTACCTCTCAGACGCTCGTCCTACCATCGATCTTGGTAAGTCT
+
;<CDACBCDCBCC;;;BCCBCBBCC@CCD@CCB;;57;6:;;794:7BA=A>????;999)968<8<<8A7328055;====+<>;@4;;;*9@C=:;6;==<=B4989C7?AA?AA@?ADEFGCCCCCCBA@BCBB?BBBBBDCB?B?B@@>@CCCCCCB?BCBBBB?BB>AAB?AB??=5=9818:::;+;>;@@@@@@B@@<@<??@A<><>ABCB@BBBBBCC<?<?@A<ACC?BBCCCCC?AAAAAACCCAAA@@@<<<A:@>A??A<>:B@CC?BBBB
@ATNG8:02456:03329
GATGTAGAGAGACTGTAGCGCACCCAGAAGATCAGGAACTCTAGAAGAATTCAGATTTTTAACACTAGAGTAAACGTAAAAAGAAGGTTTTACAAGACTCACGTTAACAATATTGCAGCAGTACGCACACAATCGAAGCGCAGTAAGGATGGCTAGTGTAACTAGCAAGAATACCACGAAAGCAAGAAAAAGAAGTACGCTATTAACTATTAACGTACCTGTCTCTTCCGAAACGAATGAGTACTGCGTCTCACTCTCGCCTACCATCGATCTTGGTAAGTCT
+
:::<<?B@@=AB>0//<::;;@BA6@?>>@000/:17479:9:8=7=<7<788899989)949>88<88888>6;:<<@@@+;@<;8@@C;CIHADAAACCCCC?B?BD@CCC?BCCCCCCDCCBAACDBB?BAAA?A???BBBB?C?B;;9;AAAC:99?BBB9:9@BB=BAB?BBBAC:>><69<<=>/=A;A==888A==:><@@AA7;7;=BAC?@@@BGDG?B=@?C=B??;?AAABA@@???AB@@@??AAAAA@BBB?BB000>00*0<@==BAA@
@ATNG8:02481:03327
GATGGTAGTATCTGCACACTCTGTCCAGAAGATCAGGAACTCTAGAAGAATTCAGATTTTTAACACGAGAGTAAACGTAAAAGAAGGTTTTACAAGACTCACGTTAACAATATTGCAGCAGTACGCACACAATCGAAGCGCAGTAAGGATGGCTAGTGTAACTAGCAAGAATACCACGAAAGCAAGAAAAAGAAGTACGCTATTAACTATTAACGTACCTGTCTCTTCCGAAACGAATGAGTACGATGAGAGAGCTCTCTCTACCATCGACACTCCAAAGCCT
+
8:<>7;;@;?@A@<CCCCBA@A=CD@DDG@@@?>>:8<7;;::=8713=,3,3739>:?:+:6:;:=BB@>>=?797;994*59495<<=2>??:><@@@?B::2:;>?=A?@49:@8;;DCCCABBC;;;?<;:A?AAAAAA@@3;5<@@=@AABA@=A=A@=>AB489<?@@547;==88=85;<?@@/??756577:567<A:>>><;>5:9B@@<@A?@???=?@EGE=BAB>:99???@@?@@@=9=755699;;;8851752222555616=.52,5
@ATNG8:02469:03399
GATGGTAGCAGACGTGACAGAGCGCCAGAAGATCAGGAACTCTAGAAGAATTCAGATTTTTTAACACGATAGTTAAAACGTAAAAAAGAAAGGTTTTACAAGAACTCACGTTAACAATATTGCAGCAGTACGCACACAATCGAAGCGCAGTAAGGATGGCTAGTGTAACTAGCAAGAATACCACGAAAAGCAGAAAAAAGAAGTACGCTATTAACTATTAACGTACCTGTCTCTTCCGAAACGAATGAGTACGATGAGAGAGCTCTCTCTACCATCGATCTTGGTAAGTCT
+
444:39455;;;9;666;;<<<>A@7;;>7;?<<>E?=8====533633378=?7733333#343338333;;4:::+32555555#555)57<<>1;;9655.5944///)/)/658//+/;;;@DCB;;9BBBBBC?A@@?;>====???9<::00)/66667;;8?::<8<48<;??:376////&/...66666%33/5525;87:805/55::6:6529???BAABA??8<8899.7==/74:<8;<<<@===BB>>@?<==788?@<@?@BB@:;1958=;A:::
@ATNG8:02481:03366
GATGGTAGAGAGAGCTCTCTCATCGTACTCATTCGTTTCGGAAGAGACAGGTACGTTAATAGTTAATAGCGTACTTCTTTTTCTTGCTTTCGTGGTATTCTTGCTTAGTTACACTAGCCATCCTTACTGCGCTTCGATTGTGTGCGTACTGCTGCAATATTGTTAACGTGAGTCTTGTAAAACCTTCTTTTTACGTTTACTCTCGTGTTAAAAATCTTGAATTCTTCTAGAAGTTCCTGATCTTCTGGGCTGCGCTGATATGCGCTACCATCGATCTTGGTAAGTCT
+
55?@8<DCCEDBBBB9666555556>>BCCCD@BBBE>CC@E@BCBBCCB=@@A::249;;:=2;78ABBBBBBB@AA@@@.?>8><=?9;@?C?A::39923;;18;83999879655///29298@A><>>=A???7;;=====A>888A@>?=9=;><?E=B=>>>>>??AB<==>@?/?1818::::*:=///)/;6///;//76;<<<+;::5:A>D=?@<?=999///9=7==A??>8:777.7///<676@@@@AAAAABB;==>BCA==8<:??:?@@@
@ATNG8:02469:03438
GATGGTAGGCACTGCGCACACATCCCAGAAGATCAGGAACTCTAGAAGAATTCAGATTTTTAACACGAGAGTTAAACGTAAAAAGAAGGTTTTACAAGACTCACGTTAACAATATTGCAGCAGTACGCACACAATCGAAGCGCAGTAAGGATGGCTAGTGTAACTAGCAAGAATACCACGAAAGCAAGAAAAAAGAAGTTCGCTATTAACTATTAACGTACCTGATCTCTTCCGAAACGAATGAGTACGAGAGAGCACACGTGTCTAATCGATCTTGGTAAGTCT
+
:44939>@8=BB===666>><<@>>6<BB>@ACE;<996>>=665<855659<<<<<CCC+B7883999<33,37.336=@@@+<<7;7<<<0//:40//:;;=><7:554-33;-45::;><<;@>><<<<;0554349:::=?==?B?B9965?;>?8576>>>>7817:6??=6<:;;;,222+255577$7947:5977==>9>;?@>;7;277779*----93367A<@@A8555.5552;==A@@@:;6>=///66<<;;;=@@===;:7;>==8=;;;
@ATNG8:02450:03472
GATGGTAGCATGAGTCACTCATATCCAGAAGATCAGGAACTCTAGAAGAATTCAGATTTTTAACACGAGAGTAAACGTAAAAAGAAGGTTTTACAAGACTCACGTTAACAATATTGCAGCAGTACGCACACAATCGAAGCGCAGTAAGGATGGCTAGTGTAACTAGCAAGAATACCACGAAAAGCTAAAGAAAAAGAAGTACGCTAATTAACTAATTAACGTACCTGTCTCTTCCTAAAACGAAATGAGTACGTGTGCGACGTGTCATCGGTATACTTGGTAAGTCT
+
:<A@;?:=5555555555;45555=8>BB?CCCCAA>@>@@CBBBB@BB?B?AC?==>=>.??BBBBBBCCCCC>BBBBCCC1AA>A5;;;*;BB?BAAACCA??=??BB@BBB>@@89;BBCFDDAAAABC?B@@@>@@@@@BBB>B?BBB?BBBBCBBB?BBBC>>;?A=A?@;@87777+//.39066888*8:39:999/.-(-(-(---(/)/)/7//45:::<<982823333&3333(3=9>@BBBAAAA988==;;9333--(--8----306:28677
@ATNG8:02455:03506
GATGGTAGTGATACAGATCAGACACCAGAAGATCAGGAACTCTAGAAGAATTCAGATTTTTAACACGAGAGTAAACGTAAAAAGAAGGTTTACAAGACTCACGTTAACAATATTGCAGCAGTACGCACACAATCGAAGCGCAGTAAGGATGGCTAGTGTAACTAGCAAGAATACCACGAAAGCAAGAAAAAGAAGTACGCTATTAACTATTAACGTACCTGTCTCTTCCGAAACGAATGAGTACGAGAGTCAGAGCAGAGCTACATCGATCTTGGTAAGTCT
+
@CBB?BCBACDCCCCCBBBBDDCCC?BBB?BAAC@A>A@B??@BBB?BA?B????????<+86=?=<<<BBBCD;>9;:999$5;49.95,5<<9=A@ABBBCE?A?@E@BBB?AABABBDCCBCBC@@@@=@BCC@C@A@AABA6;5;;;5;AAACCCC?BBBBCB?BB=BBA8>=899+9=<;98888(7>:B>=>BBE??<>;>@A@<A<AABBB@CCBCCCC@B@BBB>BAA>ABCBBBCBBBBBBBBBBBCBDAA=????>?AABBB6:7:<8AAAA
@ATNG8:02454:03583
GATGGTAGCTCTGCTCTGACTCTCGTACTCATTCGTTTCGGAAGAGACAGGTACGTTAATAGTTAATAGCGTACTTCTTTTTCTTGCTTTCGTGGTATTCTTGCTAGTTACACTAGCCATCCTTACTGCGCTTCGATTGTGTGCGTACTGCTGCAATATTGTTAACGTGAGTCTTGTAATACCTTCTTTTTACGTTTACTCTCGTGTTAAAAATCTGAATTCTTCTAGAGTTCCTGATCTTCTGGTGCGCTACAGTCTCTCTACCATCGATCTTGGTAAGTCT
+
>>CD9<<===@DC@<<;?996;<<<559>?99.39=95:<395;;9;;;;6;=<<<2505>=<9=<>=@@666<<9>>>>>+:>;@000*0---(--94::4:::::<9<>@@;;?><?>>:<:==00000>-00AB=@:99BBAAA:99@99:><@@@=@C?D998CB@=B?A:>@A=BB@@C?BBCCC5BBCCH?CDC;<;@>>?9>>>>,>??;;4;9??<@AABA@@>@?@??CCA<?9;59?9:;BABACCCA@@A@@D799@??CCCAG?BB=A@BB
@ATNG8:02464:03618
GATGGTAGCGCATATCAGCGCAGCCCAGAAGATCAGGAACTCTAGAAGAATTCAGATTTTTAACACGAGAGTAAACGTAAAAAGAAGGTTTTACAAGACTCACGTTAACAATATTGCAGCAGTACGCACACAATCGAAGCGCAGTAAGGATGGCTAGTGTAACTAGCAAGAATACCACGAAAGCAAGAAAAAGAAGTACGCTATTAACTATTAACGTACCTGTCTCTTCCGAAACGAATGAGTACGATGAGAGAGCTCTCTCTACCATCGATCTTGGTAAGTCT
+
5<<<>B;66<>CDBBABBBCCCCED>CCCAAA@;;;<@=@DCA???9=<2928<>AAAAA2B?BCCCHCCCCDE>CC@@@@@1@C>C4;;;.;BB>AA@BCCBBC?C?BB?CBD?CC@@@CBBCBBBCCCDD?BAAA<ABBBACBB?B@C:98;BCBBCCC@BCBBBA>AA@CCC?@A8982:@@;====?.>@?B:::CBBB@:>:=>??3839ACCBA;;;AACA<@=?@?8A;;7;CCECCCCCAAABBBBBBAAAB>;:B@<@>>=A<<<9@=@C?C;::
@ATNG8:02453:03770
GATGGTAGCTCTGCTCTGACTCTCGTACTCATTCGTTTCGGAAGAGACAGGTACGTTAATAGTTAATAGCGTACTTCTTTTTCTTGCTTTCGTGGTATTCTTGCTAGTTACACTAGCCATCCTTACTGCGCTTCGATTGTGTGCGTACTGCTGCAATATTGTTAACGTGAGTCTTGTAAAACCTTCTTTTACGTTTACTCTCGTGTTAAAAATCTGAATTCTTCTAGAGTTCCTGATCTTCTGGATACACCATGTGCACCTACCATCGATCTTGGTAAGTCT
+
//7:)46<<A<;:5<>9566;99;::>>;;:<5:444)4:5<9;;<><<<6665558=:=>@>9C=:96==666@:==>>>+<<7;;:@59///)//94772999445155=@=<@@<@@@;??BBBA;:;A>@A@B?CCBBA@@CDB@@@CCCB?CCC?AA>A?ACC@@BBBC@A;;;;.;5<5;<<<.:@BBB>CCAABABA?@?BBAB1@999@?@=AB>;;;CGDD?B?CBBCAA?A@BAIGHBAB?A000@@@A=@AB>B;;:BCCC@D@CB?B@@A
@ATNG8:02465:03773
GATGGTAGTCTCAGATAGTCTATAGTACTCATTCGTTTCGGAAGAGACAGGTACGTTAATAGTTTAATAGCTGTACTTCTTTTCTTGTCTTTCGTGGTATTCTTGCTAGTTACACTAGCCATCCTTACTGCGCTTCGATTGTGTGCGTACTGCTGCAATATTGTTAACGTGAGTCTTGTAAAACCTTCTTTTACGTTTACTCTCGTGTTAAAAATCTGAATTCTTCTAGAGTTCCTGATCTTCTGGGTGTATCAGCGAGTATCTACCATCGATCTTGGTAAGTCT
+
44;<5:;;;>;;;><<<=<;;>@===<<54483455<2551649;;5554.4:9::.988::77(4.//:///899:)/333&3828:<<<433494985377(---7-/)/89///::58=B8=8?>CCCBBA?BBAA>BBABDDCBBBBB000AA?000=@@8>8:545;<;<><<@?CC5949:99::-:?<@A;BCABBBBBBC?CCCB0B;;;9;>=AF?BBCCCDDAD@CCBGCC>@;;;0;@AACCBD;;;@@?=AA:;69ABBCCCH@D?C@@CA@@
@ATNG8:02469:03795
GATGGAGGCGTGTGAGAGTCTGCCCAGAAGATCAGGAACTCTAGAAGAATTCAGATTTTTAACACGAGAGTAAACGTAAAAAGAAGGTTTTACAAGACTCACGTTAACAATATTGCAGCAGTACGCACACAATCGAAGCGCAGTAAAGGATGGCTAGTGTAACTAGCAAGAATACCACGAAAGCAAGAAAAAGAAGTACGCTATTAACTATTAACGTACCTGTCTCTTCCGAAACGAATGAGTACAGAGAGTACGATATGTCTACCATCGATCTTGGTAAGTCT
+
AA?C;CC?DBBBBB@CCCAAA;;626BB@CCCCBB?C?A@CC@@@?@@<@?BAA@ADBB2A=AAC>>=@?C?@7?=//000'00)/)///*/9><@>>@@?;;;=B=BB7;;><@@???@????AAA=;=A;AA>>9;;9=:;555(61:=><@@BDAAAA;@@CCA@<@?:>>>9==988.:7818>?>>/;;6;???A@;;;<@<@@@@<@;;;///6:<=>>==:?;?DD;=@@=00/=///>>>BAAACCB@@A<;;@>>><?@AA;::=8=8=C;>>>A
@ATNG8:02481:03755
GATGGTAGTCTCAGATAGTCTATAGTACTCATTCGTTTCGGAAGAGACAGGTACGTTAATAGTTAATAGCGTACTTCTTTTCTTGTCTTTCTGTGGTATTCTTGCTAGTTACACTAGCCATCCTTACTGCGCTTCGATTGTGTGCGTACTGCTGCAATATTGTTAACGTGAGTCTTGTAAAACCTTCTTTTACGTTTACTCTCGTGTTAAAAATCTGAATTCTTCTAGAGTTCCTGATCTTCTGGTAGAGCGTGCATATATCTACCATCGATCTTGGTAAGTCT
+
BBBB@BBDBDBB=>><<@B@<@;?>BDBB<?A:<==G8>B@=166655??759666:>9BCA@=A=ABD===>55054::+8=340=>>60//0?;<=@>BA5333:?E@CCCCCCBA>BAB>C@CHDDCBCC@CCBB?BAAACCCCCCCCBABCC@BBA@@@=@?AABCBDCBB?BCDDD6:4:;::9:*;BBBE=BBBCCCCBBA5;;;;*;BBCCACACC@BCCCCAA?A?BCBCBC@CCC?CCCCFFBBBBBBBBC@@@BC@BCACBBBB?C@CC?CB@@
@ATNG8:02453:03811
GATGGTAGGACGAGCGTCGTGGAGAGGTACTCATTCGTTTCGGAAGAGACAGGTACGTTAATAGTTAATAGCGTACTTCTTTTCTTGCTTTCGTGGTATTCTTGCTAGTTACACTAGCCATCCTTACTGCGCTTCGATTGTGTGCGTACTGCTGCAATATTGTTAACGTGAGTCTTGTAAAACCTTCTTTTACGTTTACTCTCGTGTTAAGAATCTGAATTCTTCTAGAGTTCCTGATCTTCTGGGCTGCGCTGATATGCGCTACCATCGATCTTGGTAAGTCT
+
588:7;;>:=56697;6----(-7;;7>>>A@;97;499,4:6<8=@DCCCC@CCABAAC@BBBB>B=ABBBABBAC<;;;;.44.48<<45556166>:>=8559495.6=D999CC?BCC8;7;AAAA@AB7;;AB=ABCCC@@@A<<;AABCB?BBB?BC?B=AABAAAA@A>A;;;;.;5;5;;;;.9@@;B4=00/>9<<;=<>:>>7;;;;;:>;BB?AAABB::8:?BBBBAA=@?BA8A@@@@ABBBBBBCGBBBCI@CBCFDDCC@C@CDADBCA
@ATNG8:02455:03800
GATGGTAGCTATACGTATATCTATGTACTCATTCGTTTCGGAAGAGACAGGTACGTTAATAGTTAATAGCGTACTTCTTTTTCTTGCTTTTCGTGGTATTCTTGCTAGTTACACTAGCCATCCTTACTGCGCTTCGATTGTTGTGCGTACTGCTGCAATATTGTTAACGTGAGTCTTGTAAAACCTTCTTTTTACGTTTACTCTCGTGTTAAAAATCTGAATTCTTACTAGAGTTCCTGATCTTCTGGTCTACTACACTGTACTCTACCATGATCTTGGTAAGTCCT
+
44<<7<BCBA<BBAA<@<AACAA955::;;;<9;;>?8<;8@7;::;<=<9==BBC?B?BCBC>A=??A?>83336:>@A@1@?8=9777&39;75;7;17<8;87337.3885:9==55774949<=6625528<::5//(.6667:588;A98662...377383777;;;:<?7;7<<<.<-/-/;;;;,33;;;-//67879>9717<<</<==;9388<=599<9<;;>;A;@>9?9:6://,/9:9A666;677===;::<;16667936179==7==@77
@ATNG8:02455:03804
GATTAGTGTCAGTGCGCGTCGTCCAGAAGATCAGGAACTCTAGAAGAATTCAGATTTTTAACACGAGAGTAAACGTAAAAAGAAGGTTTTATCAAGACTCACGTTAACAATATTGCAGCAGTACGCACACAATCGAAGCGCAGTAAGGATGGCTAGTGTAACTAGCAAGAATACCACGAAAGCAAGAAAAAAGAAGTACGCTATTAACTATTAACGTACCTGTCTCTTCCGAAACGAATGAGTACATAGATATACGTATAGCTACCATCGATCTTGGTAAGTCT
+
444066=AB@AACCJ<=6==?CB?BC@995955405:=>>BBAB<??;?;===9::::(9289?897>773:388;;>>>+=?;>8<<<30/0=:==//4999938544.433-33435<=<:<<9549==8:<00*///99/546:5///)/89::::;6//////08=4343488888188527;;;;;&9949225AA?9959-//895;69>B@@<@?:==9829499<299;4;8337==;9:6//.855565777=@@:38;525>>A9@;994:9<<
@ATNG8:02459:03808
GATGGTAGTACATGATAGACGACACCAGAAGATCAGGAACTCTAGAAGAATTCAGATTTTTAACACGAGAGTAAACGTAAAAAGAAGGTTTTACAAGACTCACGTTAACAATATTGCAGCAGTACGCACACAATCGAAGCGCAGTAAGGATGGCTAGTGTAACTAGCAAGAATACCACGAAAGCAAGAAAAAAGAAGTACGCTATTAACTATTAACGTACCTGTCTCTTCCGAAACGAATGAGTACGATGAGATCTCGTGTGCTACCTTCGATCTTGGTAAGTCT
+
AABB?BBBBBBB;;9BB@BC;;;BCACGL?BBA@@?9C@CBBBDD>>B?0729<445:::(<79@;696<>==?=@9:5<<:(9=;@2999&9===CCBB@BA9:698@C?BBB9<@98;A@@ACBBBBBCC?DDCC>AAAB@A@C=A=A;;9;HBBBCCC?BABABC@CC@BBA=?>877)38838;;;@='>?;7733::;;9397777828577;@?7><<@@@@=@:?@B;?BB9;:BABABBBBBBAAA@999@@?985=A=A5859:..)/3885<<;;
@ATNG8:02472:03813
GATTAGTATATCGCGTCGCTATCCAGAAGATCAGGAACTCTAGAAGAATTCAGATTTTTAACACGAGAGTAAACGTAAAAAGAAGGTTTTACAAGACTCACGTTAACAATATTGCAGCAGTACGCACACAATCGAAGCGCAGTAAGGATGGCTAGTGTAACTAGCAAGAATACCACGAAAGCAGGAAAAAGAAGTACGCTAATTAACTATTAACGTACCTGTCTCTTCCGAAACGAATGAGTACACATCGTCGTGTCGTGCTCCATCGATCTTGGTAAGTCT
+
BBB@CBCBCBBBBCBEBCBBBCC?CCC@EDBB9::;ACCCBBBB@CD@D@AA@AACCC2C?AAAACCCCBBB>BBBCEED5BB?B8;;;6<CCACCCHCCCBB?B@CC?CCC?CCBABBCCCBDCCBCCC?BBA@>A@@@@A??<@=A@@>@CBBBAAC?BCCBBB?BB?BCF?AA9::,7777>ABBA/;;7=///=<8838=A=BD??7;6;>BBC?CBBBBBB@B?BBC>BBB?CCCAAACCBBACCACCDAABABCCBB?CDCFEC::4:9::39@99
@ATNG8:02477:03810
GATGGTAGCATCATGCATATCTCACCAGAAGATCAGGAACTCTAGAAGAATTCAGATTTTTAACACGAGAGTAAACGTAAAAAGAAGGTTTTACAAGACTCACGTTAACAATATTGCAGCAGTACGCACACAATCGAAGCGCAGTAAGGATGGCTAGTGTAACTAGCAAGAATACCACGAAAGCAAGAAAAAGAAGTACGCTATTAACTATTAACGTACCTGTCTCTTCCGAAACGAATGAGTACCTCTCAGACGCTCGTCCTACCATCGATCTTGGTAAGTCT
+
89?:6//5559:<///<99:;;<<=8<<<5:8445<7;8==<;::;68</8,33888:::+;:8==BBBB?>9:12294999(9:49.555&5;;5666=?====8=:5505::5843399556=;555494.9=<<5:?;:::AB<@=;;:05<<<A==B9@@@B<>:=;>@B=7==877(333,35555(5616::585:;;6;5977;484///<;:<B>CBBB?@000>4;//+//9:<==133>>>=?@@777979076=9<;///77<5=9=<7:;;;
@ATNG8:02506:03230
GATGGTAGCGCATATCAGCGCAGCCCAGAAGATCAGGAACTCTAGAAGAATTCAGATTTTTAACACGAGAGTAAACGTAAAAAGAAGGTTTTACAAGACTCACGTTAACAGTATTGCAGCAGTACGCACACAATCGAAGCGCAGTAAGGATGGCTAGTGTAACTAGCAAGAATACCACGAAAGCAAGAAAAAGAAGTACGCTATTAACTATTAACGTACCTGTCTCTTCCGAAACGAATGAGTACGATGAGAGAGCTCTCTCTACCATCGATCTTGGTAAGTCT
+
9;;=065;;;<A<<5545555555909;;599;5455;8<<<=;;?<>=4=6;;945999'9;@@@ABAA@BBC>BB@AAAA0@B@C=AAA9BCB@CCDDGECBA>A=@BCBBB@BBBBBCAAABBBC@@@C@CBA@>ABAA====:A@CBB?BBBB??:@<AAA>>?=AA<;:::<<>@=1<6607===>/??:>>>>?ABA@:@<AA>>;>8<=AA@=@>@@AAA=A<@@@9@BB@@@@BBBBCCCBBBBBBBAA????;;>>;?@@@>A88194:A9@@BA
@ATNG8:02520:03203
GATTAGCTATACGTATATCTATGTACTCATTCGTTTCGGAAGAGACAGGTACGTTAATAGTTAATAGCGTACTTCTTTTTCTTGCTTTCGTGGTATTCTTGCTAGTTACACTAGCCTTCCTTACTGCGCTTCGATTGTGTGCGTACTGCTGCAATATTGTTAACGTGAGTCTTGTAAAACCTTCTTTTTACGTTTACTCTCGTGTTAAAAATCTGAATTCTTCTAGAGTTCCTGATCTTCTGGACGACGCGCACTGACACTACCATCGATCTTGGTAAGTCT
+
@@<<CCBC???CAA>CCHECCBBBBBBDA@?A@@C>@??@?BBBBCCC?CBBBA?B>BABB>B>BBBBBBCBA>A@@@@2AA?BBBB9@BBB>BBB>BB<A@BBBC?BB>??A>>:>:>;A;>8:8>>A?<@?@@<>>A888@>@@A@@@A>=9=@>8><9@<@AAAAA?A?<AAADD5A;A;?@DDE/??66606///::98:@18876$27:895969949>>@@>>8<9=??@?=7;894///=<@==@???>>>>>>>><>;;;??::7;=@A<@@@@
@ATNG8:02523:03217
GATGGTAGCGCATATCAGCGCAGCCCAGAAGATCAGGAACTCTAGAAGAATTCAGATTTTTTAACACGAGAGTAAACGTAAAAAGAAGGTTTTTACAAGACTCACGTTAACAATATTGCAGCAGTACGCACACAATCGAAGCGCAGTAAGGATGGCTAGTGTAACTAGCAAGAATACCACGAAAGCAAGAAAAAGAAGTACGCTATTAACTATTAACGTACCTGTCTCTTCCGAAACGAATGAGTACGATGTGAGAGCTCTCTCTACCATCGATCTTTGGTAAGTCT
+
ABAA>B;9;EJCCCCBBCDCCFFFH?CBB?ABBAA@8;8:CCCBDC@BC@B?A@AABAAAA)B?BDECCCDCBCC>CBBCDDD5BB=B4:;:;*;B@=?@;;@CBBC?C?AA>???<??BBCCCBBBCCCCCCC@CDCC?BBBBBBBB?C@C@@?@CCDCBBB?BBBBBB?BA>BBC;??888*9>>;99999.:C@FA@@CCC=>:>;>>AA8:59C@9:7:ABA@BB?B?AAA<BBB?BCCCCBBBBBBBBCBBBB@@@???BBB=AA@999???8??@>:A;;;
@ATNG8:02532:03256
GATGGTAGGCGTGTGAGAGTCTGCCAGAAGATCAGGAACTCTAGAAGAATTCAGATTTTTAACACGAGAGTAAACGTAAAAAGAAGGTTTTACAAGATCTCACGTTAACAATATTTGCAGCAGCACGCACACAATCGAGCGCAGTAAGGATGGCTAGTGTAACTAGCAAGAATACCACGAAAGCAAGAAAAAGAAGTACGACTATTAACTATTAACGTACCTGTCTCTTCCGAAACGAATGTGTAACTATGTAGAGCTCTATACTAATCGATCTTGGTAAGTCT
+
=?;>.544.45559;:@>=95655.5<=9==>@00)/27//5<=>7<<9?7<>?89989$75<733<=888;=29877333$33/31777+339495558>?>;7275772755:)2.3333.....89:53359;//.555662605377:59575;797499:7956::3666+25222'255.58888(25,5755///=9;7@=B;;;=C;>889;5;>>>?8856=BAC7>B@<=<<<9949:877;=>=<<<@>=<=<==:===@?>>=@=@@<@B>=
@ATNG8:02503:03325
GTTGGTAGTGATACAGATCAGACACCAGAAGATCAGGAACTCTAGAAGAATTCAGATTTTTAACACGAGAGTAGACGTAAAAAGAAGGTTTTACAAGACTCACGTTAACAATATTGCAGCAGTACGCACACAATCGAAGCGCAGTAAGGATGGCTAGTGTAACTAGCAAGAATACCACGAAAACAAGAAAAAGAAGTACGCTATTAACTATTAACGTACCTGTCTCTTCCGAAACGAATGAGTACGATGAGATCTCGTGTGCTACCATCGATCTTGGTAAGTCT
+
BB9B<A?@@BBDCCCGCBBCCCGCC@DCB@BCC;;97>49AAABBD@BB@B???===999+:6ABC@@?BBBBA=>>:::::$3>17,333&29<4585>>>A@@;@<AA:@@A;AA<>ABCCCCBCCCDBB?BDCC?AABABCAA>BACBB@BCCBBCCC?CCCB@@<AA>ABB@BBBBBB699399999(9?;@@@=>>>>?:=8==;<06/7>BBB@CCBBBCC>B>AAA<AAC?AAABBBBAAACBA@ABA@@BBAA>@@B=BA:;;A@>3:5:93@;;;
@ATNG8:02514:03398
GATGGTAGACACGTGTGCTCTCTCGTACTCATTCGTTTCGGAAGAGACAGGTACGTTAATAGTTAATAGCGTACTTCTTTTTCTTGCTTTCGTGGTATTCTTGCTAGTTACACTAGCCATCCTTACTGCGCTTCGATTGTGTGCGTACTGCTGCAATATTGTTAACGTGAGTCTTGTAAAACCTTCTTTTTACGTTTACTCTCGTGTTAAAATCTGAATTCTTCTAGAGTTCCTGATCTTCTGGTGTCTGATCTGTATCACTACCATCGACACTCCCAAAAGTCT
+
BCAB>;@C@CBBCCAA@@>BBCBBBBDCCCCC@CCCC=CC@C>A@A?>80+0>=00)/066:;5;5:8??BBBBC>CBBBB3==7=@BB9?BBB?EB@=@A000.88807;>8;;==5:;>:>:>A>?>@@@=>>>A588==;;;====??===917//,/=9>7:>>;:;<//+//888+8/6/66778(/8333,3-----7957-565&288895=6;;6555:8884949>>;;;9==8699/////6;==>@@@A@B?@<?B>==>=::99)888)7;;;
@ATNG8:02532:03368
GATGAGAGCTCTCTCATCGTACTCATTCGTTTCAGAAGATCAGGAACTCTAGAAGAATTCAGATTTTTAACACGAGAGTAAACGTAAAAAGAAGTTTATTAAGAACTCACGTTAACAATATTGCAGCAGTACGCACACAATCGAAGCGCAGTAAGGATGGCTAGTGTAACTAGCAAGAATACCACGAAAGCAAGAAAAAGAAGTACGCTATTAACTATTAACGTACCTGTCTCTTCCGAAACGAATGAGTACTATAGACTATCTGAGACTACCATCGTTCTCCTTAAGTCT
+
BDB@CDDCCCCCBBBB;;;A@AAA;;5;@AC>CJCC@AAAC@@<@>BBCCDDD@CFAC@CCCAA@AA1A?CCBBBCCBBCC>BCBCDDD5DA:.,,*,,)*(**(,29<955158;<8=@@;==<<ACCBBBBBBBBBB579AB?@@@?>???9?=@AA?ABDDDCBB@BBBCCBADC?89848:>??8?AB@CCDCC3?@=@BCCCC@@A@C?CBA@6:6;CCCC@AABCBBA=?;:::.;?@=@AABBBCBBBCCCA?@BCDCCCBBBCD?BBBBC?B??<@=A=AABB
@ATNG8:02519:03419
GATGGTAGCATCATGCATATCTCACCAGAAGATCAGGAACTCTAGAAGAATTCAGATTTTTAACACGAGAGTTAAACGTAAAAAGAAGGTCTTACAATACTCACGTTAACAATATTGCAGCAGTACGCACACAATCGAAGCGCAGTAAGGATGGCTAGTGTAACTAGCAAGAATACCTCGAAAGCAAGAAAAAAGAAGTACGCTATTAACTATTAACGTACCTGTCTCTTCCGAAACGAATGAGTACTGCGTCTCACTCTCGCCTACATCGATCTTGGTAAGTCT
+
455>24444::<A?;;;;;;<<;560499.448493-32834388C;AA>B>AABBBCC=+=8444433;;;688-55==@@@+691555556;;<8<=>@<<@@@;@=BB?BBB@BCA;<;@@>AAAABBAA????=;????@BBC>C?C9934;99:;<B8BB=DAA9><898318;89:176:4557777&9?=BA????@FC;?;=>=?;@=?>CCCA@@ABAAA=A=@@A;AAC=AAB@?@CFDBBBBACBBBCAABC@BCCCCBBB?@@?C?BB?CCCC
@ATNG8:02518:03481
GATGGTAGTGATACAGATCAGACACCAGAAGATCAGGAACTCTAGAAGAATTCAGATTTTTAACACGAGAGTAAACGTAAAAAGAAGGTTTTACAAGACTCACGTTAACAATATTGCAGCAGTACGCACACAATCGAAGCGCAGTAAGGATGGCTAGTGTAACTAGCAAGAATACCACGAAAGCAAGAAAAAGAAGTACGCTATTAACTATTAACGTACCTGTCTCTTCCGAAACGAATGAGTACGAGAGTCAGAGCAGAGCTACATCGATCTTGGTAAGTCT
+
::::5:==:@;BBBBBFDDCCECCC@BBB?@>CB@@>?>BBA??;@;>>,0(/88/3777$3188:773;;322'224;=>>+>=9=5;99+999.9>>>CCCBB<@<9:69?A355;;@@C999CBA@@;;6:@AA?>>>?888>9=<A9929AB???>?<>>;=@A=@C?::::=====5==:49:9:8)8949779=8:8A;A:>:AA7;9=6;:A?A;:;B??6:89AA9<?<197<<>?@>??>>?>@?>??>987:::;;A==99//)/)//(:9=<
@ATNG8:02522:03464
GATGGTAGGCGTGTGAGAGTCTGCCCAGAAGATCAGGAACTCTAGAAGAATTCAGATTTTTAACACTGAGAGTAAACGTAAAAGAAAGGTTTTACAAGACTCACGTTAACAATATTGCAGCAGTACGCACACAATCGAAGCGCAGTAAGGATGGCTAGTGTAACTAGCAAGAATACCACGAAGCAAGAAAAATAAGTACGCTATTAACTATTAACGTACCTGTCTCTTCCGAAACGAATGAGTACGATGAGAGAGCTCTCTCTACCATCGATCTTGGTAAGTCT
+
445:7;;C@BCBC:;9BABAA@;95)5<>8BCBBAA>@?ABB?0008//+/5:9/55<<<)/+-7-----556661699888+///(/0666&//6(/.2225555+2+25.358(./78888><<<?>==@B=D???7;:>::<//,/6::=9====>?@@=@AA>==8;;5;==8=A9959//)/////'-60;00/>:==91816BAA;?;;;8885;;>;;;?;?7:6=6900,0378-..5...5599=55222;::;=<17888////*/49939887
@ATNG8:02523:03468
GATGGTAGCACACGAGATCTCATCGTACTCATTCGTTTCGGAAGAGACAGGTACGTTAATAGTTAATAGCGTACTTCTTTTTCTTGCTTTCGTGGTATTCTTGCTTAGTTACACTAGCCATCCTTACTGCGCTTCGATTGTGTACGTACTGCTGCAATATTGTTAACGTGAGTCTTGTAAAACCTTCTTTTTACGTTTACTCTCGTGTTAAAAATCTTGAATTCTTCTAGAAGTTCCTGATCTTCTGGGTGCGCTACAGTCTCTCTACCATCGATCTTGGTAAGTCT
+
:<6B<CCBCCBBBB;;9@ABCBBBCBBBBBCD>@;;;8:;9?9>@?@BBB?BAB;:6908:::8=6;?BBBBB=<6:9999)<>8988815;<B<A?B?>?<>AA;@?=3995672524555,5-2;AA858B<AA==5;;:::9:>:<<;=::77197749=3:59:;?===A@=>::;;-;+/+/8===,99666.9866:9?=><9====.;;=:><5::99498899)//0605;;899/--68.-,-6--/;;99>BA@;;;?:;;;:<<77179==6::==
@ATNG8:02501:03522
GATGTAGCTCTGCTCTGACTCTCGTACTCATTCGTTTCGGAAGAGACAGGTACGTTAATAGTTAATTGCGTACTTCTTTTTCTTGCTTTCGTGGTATTCTTGCTAGTTACACTAGCCATCCTTACTGCGCTTCGATTGTGTGCGTACTGCTGCAATATTGTTAACGTGAGTCTTGTAAAACCTTCTTTTACGTTTACTCTCGTGTTAAAAATCTGAATTCTTCTAGAGTTCCTGATCTTCTGGTATACACACTCGCTCGCTACCATCGATCTTGGTAAGTCT
+
555<<<CB666><;;<@@CCCCCCDC@@@?=2<:::.4?4;65<<<<6616;;=>9=:=>=<7<5;.4/7///74/////$/:)56AA6:999,//;5994::<:8;5595:;<9929AC<C?BCCCBBBBACCBD@CBCCAAABBAAAA:::B=AAC?AAADABBDCBB;9:@BBEDD9B9A=;;;;.9@@@@>CBBBBBBAAA@DDDD5AAABB?C?CC?BBB:00<;?9000@@?<@BC@CD@@@@@BBBBBCBBB@??????>@>A@@>A?BB=C;;;
@ATNG8:02537:03547
GATTAGTATAGAGCTCTACATAGTACTCATTCGTTTCGGAAGAGACAGGTACGTTAATAGTTAATAGCGTACTTCTTTTTCTTGCTTTCGTGGTATTCTTGCTAGTTACACTAGCCATCCTTACTGCGCTTCGATTGTGTGCGTACTGCTGCAATATTGTTAACGTGAGTCTTGTAAAACCTTCTTTTTACGTTTACTCTCGTGTTAAAATCTGAATTCTTCTAGAGTTCCTGATCTTCTGGTGAGATATGCATGATGCTACCATCGATCTTGGTAAAGTCT
+
5::8<=ABBB;;9;966<<969;<@<:5;92:9<>3:<7<9;??BBCC@B??<?6?:@>@B@B?BDCFFBBBB?BBDCC3BB=A>>>9>A@A497>89?12259;A6A@>;<@==7<;;5::===>>>7818=<<:===???AAAA@@>888A5;;>;>B<@:;::///;//)/7:::,:7?7;;AA@.A=987.777777=987-555'266666:55515AA>9794<49@@@@@:>>>;?A====>;;;;;:;///77;49---336728366606:63
@ATNG8:02506:03562
GATGGTAGCTATACGTATATCTATGTACTCATTCGTTTCGGAATGAGACAGGTACGTTAATAGTTAATAGCGTACTTCTTTTTCTTGCTTTCGTGGTTATTCTTGCTAGTTACACTAGCCATCCTTACTGCGCTTCGATGTTGTGCGTACTGCTGCAATATTGTTAACGTGAGTCTTGTAAAACCTTCTTTTTACGTTTAACTCTCGTGTTTAAAATCTGAATTCTACTAGAGTTCCTTCGATCTTCGGTCTACTGACACTGTACTCTACCATGATCTTGGTAAGTCCT
+
4599399999;;;;;>>==BB@A:5554556;5??AA<<<68*----88996;<==B9=9<<<=8;888<<933386:9:::+8769325(2668(/(//(/939<=9792852552551555381658...32277----(-23755556665558122227:5;2667779988053666+6(/(/7777*79666.869:///99799(687(58;6;4;2----2227772738-..5797342(****(*22,--33677;;;993778::=>8>=AA<@;;7;
@ATNG8:02507:03563
GATTAGCTCACGTACGTCACACGTACTCATTCGTTTCGGAAGAGACAGGTACGTTAATAGTTAATAGCGTACTTCTTTTTCTTGCTTTCGTGGTATTCTTGCTAGTTACACTAGCCATCCTTACTGCGCTTCGATTGTGTGCGTACTGCTGCAATATTGTTAACGTGAGTCTTGTAAAACCTTCTTTTTACGTTTACTCTCGTGTTAAAAATCTGAATTCTTCTAGAGTTCCTGATCTTCTGGTCTACTACACTGTACTCTACCATCGATCTTGGTAAGTCT
+
BBB?CDDDCFC@AA969=BBCCCBBBCCAB=B@@A<BB?CABBBDCBB?BCAAA@B@BBBB>B@CB@@@BBBC@@@B@B2BB>BBCC=A@@C?CBB@BB<A?@BAA?BBBCBAAA:>>?:?;>>>?>==<;>>>C7==AA>>==>AA@@@???:==><@@<A<@@===AABB:>>@@A6@<@<A@AAA/A@8881866///;9:=:=BBB/?877<6<7::5:@@@???=A=>>>==C:>>?;?AAA???@@::;>>>?A@<<:=<<<A??>;>:>A<>>>@
@ATNG8:02516:03589
GATGGTAGTAGTACACTAGTCATACCAGAAGATCAGGAACTCTAGAAGAATTCAGATTTTTAACACGAGAGTAAACGTAAAAAGAAGGTTTTACAAGACTCACGTTAACAATATTGCAGCAGTACGCACACAATCGAAGCGCAGTAAGGATGGCTAGTGTAACTAGCAAGAATACCACGAAAGCAAGAAAAAGAAGTACGCTATTAACTATTAACGTACCTGTCTCTTCCGAAACGAATGAGTACTATAGACTATCTGAGACTACCTTCGATCTTGGTAAGTCT
+
BBCC@BCCCCCCCCCGFCBBGBBBC@BBB?BBAAAC?B?BCC;;:C@BC?CABB?@??==,?;??CFCBBBAA@:@@ABBBA2BB>B4;<;*9<<7;@<@@?B?@>@?AC@BBB>AABBBCCCBBBCDCCCC?CCBB=??BBBBAA<A@CDC@CCABBBBB>BBBCBB>BB@BBA?AA:::28::778888(7>9A;;;ABBAA<@:==?@7:6:A@@@>ABBABBB?A=@@@8A??;?DCCBBBBBBBA>?>A@BBBBBABB>><>?AAA>>>;@=CA>BBBB
@ATNG8:02518:03597
GTTGGTAGACACGTGTGCTCTCTCGTACTCATTCGTTTCGGAAGAGACAGGTACGTTAATAGTTAATAGCGTACTTCTTTTTCTTGCTTTCGTGGTATTCTTGCTAGTTACACTAGCCATCCTTACTGCGCTTCGATTGTGTGCGTACTGCTGCAATATTGTTAACGTGAGTCTTGTAAAACCTTCTTTTTACGTTTACTCTCGTGTTAAAAATCTGAATTCTTCTAGAGTTCCTGATCTTCTGGAGATACACATGATACTCTACCATCGATCTTGGTAAGTCT
+
?B;E@CABBCC;;6B;6;ABCBBBBBCBCDDD@CBBB=BD?C@CBCBBBA=?ABCB@E>AABB?B>AABBBBBBB?BCDDD2AA@A>>>8>A@=:@00*0=9;00/8;2;>@>>>==:=>>:>:>AA@@???=AA??7=;@===>@>>>AA@@@@<>>>=@@<@<AAAA@@>AA;AAAAA5A<>:>>>>>.=A8880778///>77=<AAAA/A?AAA<@=>><>>>=<><;A;A@>>;;7;>C:>>;;=AAA<99<D@A@=AAA;A>>>>><<8<;??;===>
@ATNG8:02530:03559
GATGGTAGTATCTGCACACTCTGTCCAGAAGATCAGGAACTCTAGAAGAATTCAGATTTTTAACACGAGTGTAAACGTAAAAAGAAGGTTTTACAAGACTCACGTTAACAATATTGCAGCAGTACGCACACAATCGAAGCGCAGTAAGGATGGCTAGTGTAACTAGCAAGAATACCACGAAAGCAAGAAAAAGAAGTACGCTATTAACTATTAACGTACCTGTCTCTTCCGAAACGAATGAGTACGATGAGAGAGCTCTCTCTACCATCGCAATTGCCTAGTCT
+
CCCC?CABABBBCCDCCCBBBCCCC?BBD@CCCC9989?BBCACCB=BB?A>A@AAABAA2B?BDBBBBBBBBB>BBBDCDD5@@>B?CCC=CCEEDCCBBAA;;7;?AA>AAB<A?BBBCDEECCCECBBB@BCCC@???BBABB>C?BBA@CCBBABBC?BBBBBB?BB?@A@;?@==<8?==9:::::.;><B888AAABA;A;AABB:>:>?BBC?CAAA@AA:?=?CC=C897:CCDCCCAABCCBB@@??A??<==:99<A666>D<A=AA>@CA?>>
@ATNG8:02525:03641
TATGGTAGCACGACACGACGATGTGTACTCATTCGTTTCGGAAGAGACAGGTACGTTAATAGTTAATAGCTTACTTCTTTTTCTTGCTTTCGTGGTATTCTTGCTAGTTACACTAGCCATCCTTACTGCGCTTCGATTGTGTGCGTACTGCTGCAATATTGTTAACGTGAGTCTTGTAAAACCTTCTTTTTACGTTTACTCTCGTGTTAAAAATCTGAATTCTTCTAGAGTTCCTGATCTTCTGGGATGTGTGCGCAGTGCCTACCATCGATCTTGGTAAGTCT
+
@@@@<AA@9@@??@@@@AA;;;AACBBBCCCC?B@@A;@@;<8==B69:C@BBAAA?C@BC;;7;;>=?@@=;:::00000)/-)--,2(,,,-(--51685;=;;:>7;@;@AC9:69AA;@<ABBCCCCFACBA@=BAA@A;;;BBDCBCCED@BBB@BC@C?BBDGCCCCB=B;;;;.;>C><;<<<*;@BCC9;;DBCBBCCC?CBDC5BBCCCAC@BB@CCCCCDD@CACB@@@@<@@==5A000BA@BBBBBBBC@@@@?BBCCAAAF@H?BA?CBBB
@ATNG8:02497:03699
GATGGTAGCGCGACGAGCGTAGACCCAGAAGAGTCAGGAACTCTAGAAGAATTCAGATTTTTAACATCGAGAAGTAAACGTAAAAAGAAAGGTTTTACAAGACTCACGTTAACAATATTGCAGCAGTACGCACACAATCGAAGCGCAGTAAGGATGGCTAGTGTAACTAGCAAGAATACCACGAAAGCAAGAAAAAAGAAGTACGCTATTAACTATTAACGTACCTGTCTCTTCCGAAACGATGAGTACGATGAGAGAGCTCTCTCTACCATCGATCTTTGGTAAGTCT
+
89;:6::<<5559;;<665>555:=499964444444.4./;9///768838366///;;;+;5:8867---(-667/6633333$333(31777+7996:899888>?9=88818;;6<<<ACCCBCCCBBBBBA?B@??@CBBABBBB?A=A::89BBBBCCC?CAAABB?BB?AAA=>=:::,5776678888%8>:A:;;>>>AA=C=@@@@:=8==BBB?BBBBCCD?B?BBD=A::9??AAABCA@?@BBCBAA>>>A>>>>>=B>>?@@888-:<@=;BAAB
@ATNG8:02510:03679
GATGGTAGATACTCGCTGATACACCCAGAAGATCAGGAACTCTAGAAGAATTCAGATTTTTAACACGAGAGTATACGTAAAAGAAGGTTTTACAAGACTCACGTTAACAATATTGCAGCAGTACGCACACAATCGAAGCGCAGTAAGGATGGCTAGTGTAACTAGCAAGAATACCACGAAGCAAGAAAAAAGAAGTACGCTATTAACTATTAACGTACCTGTCTCTTCCGAAACGATGAGTACTGTATCTATGTGTGCGCTACCATCGTCTCCTAAGTCT
+
5?>?@EBBBBBBBAABA@;;:ABBA=BBA?ADDC@?<?<?AACCBA<892939?ACDCCC3B?BAAABCCBC>>>>;8889*7>8=;ABB5;;:;>>=>>;;;B9=8<<8;;;:>>?=BABCCBBBB@@::7;CBB?BBCBCBBB;=:<00,0==>@?@A>BBBCC@9;;7000,00@@<?:92999998$/705///89<<>6;7;@@@=C=??CCCABBBBBBF@E?@@@9@:;:9@>?>BBBCCB@9::??=A@@?:98920::/0///(/.)2266
@ATNG8:02505:03745
GTTGGTAGCGGCGACGAGCGTAGACCCAGAAGATCAGGAACTCTAGAAGAATTCAGATTTTTAACACGAGAGTAAACGTAAAAAGAAGGTTTACAAGACTCACGTAACAATATTGCAGCAGTACGCACACAATCGAAGCGCAGTAAGGATGGCTAGTGTAACTAGCAAGAATACCACGAAAGCAAGAAAAGAAGTACGCTATTAACTATTAACGTACCTGTCTCTTCCGAAACGAATGAGTACCTCTCAGACGCTCGTCCTACCATCGATCTTGGTAAGTCT
+
:;.4.//:/0)/////<555;555>?6===666==::7:5::33338634247=====BBB+=7BB====?;;;;5///:999(7729.55)59>9@>>@BB@;;;5;;4:>>8>???BCCCDB;;;BCAA>A;::;>=???@@@<?794404::;:5557;:;88849:4333,33333(37737522&264222::::;A6868>><584560009=008;;=1734::1:33.388788B:><B===>@ADAAA??;??>18888;===8A=AA=ABA?
@ATNG8:02540:03739
GATGGTAGAGTATCATGTGTATCTCCAGAAGATCAGGAACTCTAGAAGAATTCAGATTTTTAACACGAGAGTAAACGTAAAAAGAAGGTTTTACAAGACTCACGTTAACAATATTGCAGCAGTACGCACACAATCGAAGCGCAGTAAGGATGGCTAGTGTAACTAGCAAGAATACCACGAAGCAAGAAAAAAGAAGTACGCTATTAACTATTTAAACGTACCTGTTCTCTTCCGAAACGATGAGTACACATCGTCGTGTCGTGCTACCATCGACGAATAGAAGTCT
+
@CBB@CBBBCCAA;BBBAAACBBDD?BBB@CCBBBD>@?ADDCBBB@CC@CABB;;;;;;';;BBCEBBB;;;@9:499999(9949.444&444.448:<?>:?9?9<?8<;</37;8?@==>CA@<@@99.49997=<::::995@4944.444488::.4444;B?AC@>??=@?<=2373,339999#//(/.....555/5389222'22'2255/5;//,/:::6=:9==379//////<??B@@@BB;;;BBAA@@@AAB@BBBBBB;;7;?A@=A@??
@ATNG8:02527:03795
GATGGTAGCACGAGTCACTCATATCCAGAAGATCAGGAACTCTAGAAGAATTCAGATTTTTAACACGAGAGTAAACGTTAAAAAGAAGGTTTTACAAGACTCAACGTTTAACAATATTGCAGCAGTACGCACACAATCGAAGCGCAGTAAGGATGGCTAGTGTAACTAGCAAGAAATACCACGAAAAGCAAGAAAAAGAACTACGCTATTAACTATTAACGTACCTGTCTCTTCCGAAACGAATGAGTACGATGAGATCTCGTGTGCTACCTTCGATCTTGGTAAGTCT
+
;;6>7;?DCCCB=@B<<<<@@?;;>:<<<8<@A@99.54999554;644.4.443<<<<=+=8<::///99666./35.5:::(<<8<:@>@2><<7;7:://)////(438:7<==255;:<9;665::<45555>><C@BAA?@>8709=A@@;@@??@@BA>@@797?;99929@>8>>==<<0;7/(.7888+/.)....:::==6:68889;?;:8?BB?CAAABBB@C>A?C>BAB@:::ABBBBBBBBCB@@>=>B>>>>>BD<?;??BBBA;B?BD?CCBC
@ATNG8:02528:03808
GATGGTAGCTATACGTATATCTATGTACTCATTCGTTTCGGAAGAGACAGGTACGTTAATAGTTAATAGCGTACTTCTTTTTCTTGCTTTCGTGGTATTCTTGCTAGTTACACTAGCCATCCTTACTGCGCTTCGATTGTGTGCGTACTGCTGCAATATTGTTAACGTGAGTCTTGTAAAACCTTCTTTTTACGTTTACTCTCGTGTTAAAAATCTGAATTCTTCTAGAGTCCTGATCTTCTGGGATGTGTGCGCAGTGCCTACCATCGATCTTGGTAAGTCT
+
55==9=ADDD666;=;;;@CBBCBAA@@000=;>ABB;;:4;;;;9??@A7??<;A<?9?;>:4:6:0//////:5<=>>>+;?7889928<;;4:8848=4888<;=8?>;552<<99==<@<??>;;8886<:==0765;<99>877::555=.5566;>07.6@@@BAAAB;?@@BB6=8=:88888(8>:::3;===>=;;:>;=;;;+8///5572>A;;87,,,,,02663--(,,22,2,--357555885550545)-----3366<7=A=@<<9
@ATNG8:02571:03294
GATGGTAGCTCTGCTCTGACTCTCGTACTCATTCGTTTCGGAAGAGACAGGTACGTAATAGTTAATAGCGTACTTCTTTTTCTTGCTTTCTGTGGTTATTCTTGCTAGTTACACTAGCCATCCTTACTGCGCTTCGATTGTGTGCGTACTGCTGCAATATTGTTAACGTGAGTCTTGTAAACCTTCTTTTTACGTTTACTCTCGTGTTAAAATCTGAATTCTTCTAGAGTTCCTGATCTTCTGGATACACTCATGTGCACCTACCATCGATCTTGGTAAGTCT
+
//795:@=B==B=;;955559544:994////)/9::1/5058<;=<<<:4999///)/97:5;:><<<<?;99248<8=,8:5:9@C<:99?=:>473-38-33733/4::/--8--(-77)///?==666>8<:<<0655BAAABBBCCBB@?>>999;@@4:4:=?;;:@@D24544,549459999$9>:>=:@;@@>>C=<@.959&959@<8<@>B?@B@?@??@D@BABCCB<@;;8:BBB;;;CA;:;BAA?=@;:4:;99@=8839?>@=AAAA
@ATNG8:02560:03300
GATGGTAGCGCATATCAGCGCAGCCCAGAAGATCAGGAACTCTAGAAGAATTCAGATTTTTAACACGAGAGTAAACGTAAAAAGAAGGTTTTACAAGACTCACGTTAACAATATTGCAGCAGTACGCACACAATCGAAGCGCAGTAAGGATGGCTAGTGTAACTAGCAAGAATACCACGAAAGCAAGAAAAAGAAGTACGCTATTAACTATTAACGTACCTGTCTCTTCCGAAACGAATGAGTACGATGAGAGAGCTCTCTCTACCATCGATCTTGGTAAGTCT
+
??;>:C;69CCCCCCCBBBBBBCCC>CCC@CCCAA@=@?BCCCBBC?BC@C@??@BCBBB5B@CCCCCBABFDD;AB;;;;;*;B@D5<;<*:BB=@@@DCBBBB@B?BBACBB?BBBBBDDBDBBCCCCED@DC@@>@B@@@B::6;?C@@?@CCCCCBA?ACCCCC>AB@BBB?AA?<<+9:93:BCCC3BB?BBBBBCCAB<@<@@@A<><>ABBBABBAA@AA;@<@CC>CCC?BBDCCCBABAA@BBBBBBBB?;;;;@@<A@@>AABB;B>BB?C:::
@ATNG8:02576:03322
GATGGTAGTGATAGCAGATCAGACACCAGAAGATCAGGAACTCTAGAAGAATTCAGATTTTTAACACGAGAGTAAACGTAAAAAGAAGGTTTTACAAGACTCACGTTAACAATATTGCAGCAGTACGCACACAATCGAAGCGCAGTAAGGATGGCTAGTGTAACTAGCAAGAATACCACGAAAGCAAGAAAAAGAAGTACAGCTATTAACTATAACGTACCTGTCTCTTCCGAAACGAATGAGTACGATGAGAGAGCTCTCTCTACCATCGATCTTGGTAAGTCT
+
:::=.55;:9<<///<<<:<;;;<;;7;>>7<<<833-32889333;433.349:;=;;;;+;+/------/58;07266@@?+668;4999&65=9=<<<55556459>>:5552555;<=>@@<;;>??@A?@@;;7:93339994:9:::7;::9455;4::==<;688.337,////9(//3.37777)562555....225(,(,,,,,06-//>:=555;<<8=9<<>5<:;79389?>?A@@CC@AAB;999;7777==49;6667990<,32-3:9:
@ATNG8:02570:03457
GATGGAGCAGACGTGACAGAGCGCCAGAAGATCAGGAACTCTAGAAGAATTCAGATTTTTAACACGAGAGTTAAACGTAAAAAGAAGGTTTTACAAGACTCACGTTAACAATATTGCAGCAGTACGCACACAATCGAAGCGCAGTAAGGATGGCTATTGTAACTAGCAAGAATACCACGAAAGCAAGAAAAAGAAGTACGCTATTAACTATTAACGTACCTGTCTCTTCCGAAACGAATGAGTACTGCGTCTCACTCTCGCCTACCATCGATCTTGGTAAGTCT
+
;;@D@DCBCEECBAAAB@<@CA@A=AAA?BB@A@C?A?ABBBBCB?BB>A=AAA@@@A?):6::::;=;33,33(269999;*;<8>.666&5:@;9:5:;;>>>;A:B=6:?B<??@>CFCBBCCDBA@@B?@@?@<??BABBBB?B?B;;59>>>?BBB?BA@@??;>B@EED?BB@::3252+25556'5949=>CBA>>>:<8;777173:>BBB@EBBCBBA=?=?BC>CCE@AAABBDBBBBAAABAAAABABCC@DBB?BAA@@@??9?=@A>B@@?
@ATNG8:02575:03495
GATGGTAGCGCATATCAGCGCAGCCCAGAAGATCAGGAACTCTAGAAGAATTCAGATTTTTAACACGAGAGTAAACGTAAAAAGAAGGTTTTACAAGACTCACGTTAACAATATTGCAGCAGTACGCACACAATCGAAGCGCAGTAAGGATGGCTAGTGTAACTAGCAAGAATACCACGAAAGCAAGAAAAAGAAGTACGCTATTAACTATTAACGTACCTGTCTCTTCCGAAAACGAATGAGTACGATGAGAGAGCTCTCTCTACCATCGATCTTGGTAAGTCT
+
:;@B=B9:;ABBCCDA@AAACHCCC>CIC?BC@999:>;@@BBB>?<?A;@;?AAABBBB5C@BBCCCBBBB@@;@AABCCC5CC@D?AAA9ABB>BBBACBB;:9;?CC@CCC?AAABCBCAABDDCCACCAFB@@>?AAA@A@A=B?BBB>BCCCCBBC?CCCCBB>BB>@AA9>>@@?<AA@<99999(9B@C:99CCA<=9<8=>>>:>:=@CCCBCCBBBBB?B@CCCC9CCE@BBCBDBBBB899AABBCBBBB?>>>??<@??@@??@;A?AA>BCCC
@ATNG8:02588:03524
GATGTAGTACTCGCTGATACACCCAGAAGATCAGGAACTCTAGAAGAATTCAGATTTTTAACACGAGAGTAAACGTAAAAAGAAGGTTTTACAAGACTCACGTTAACAATATTGCAGCAGTACGCACACAATCGAAGCGCAGTAAAGGATGGCTAGTGTAACTAGCAAGAATACCACGAAAGCAAAGAAAAAAGAAGTACGCTATTAACTATTAACGTACCTGTCTCTTCCGAAACGAATGAGTACGAGAGAGCACACGTGTCTACCATCGATCTTGGTAAGTCT
+
BCCCCCBBBBBBBAA;@B@A;:;0;?A?BBCB@@???BCCBBBB?BB?A>@AB@@A@@.A=AAAABBABBAA;A@88898(88170756'56;6=888ABC8858=@>;@:84::;;>@@>>>@@====?;878@<?>>==>888-8198>=??>==@BC=@???@D;>>=AAA:=>CB>4=888-8=ADED)@@<@;:://///)/)/:>?<@=AB>==<>?B>>>>=C=AA@5;7708//////;<<==BBBA;;;@@>>>B>?:=====?>><?<@A=A@@@
@ATNG8:02568:03585
GATGGTAGAGAGAGCTCTCTCATCGTACTCATTCGTTTCGGAAGAGACAGGTACGTTTAATAGTTAATAGCGTACTTCTTTTTCTTGCTTTCGTGGTATTCTTGCTTAGTTACACTAGCCATCCTTACTGCGCTTCGATTGTCGTGCGTACTGCTGCAATATTGTTAACGTGAGTCTTGTAAAACCTTCTTTTTACGTTTACTCTCGTGTTAAAATCTTGAATTCTTCTAGAAGTTCCTGATCTTCTGGGTCTACGCTCGTCGCGCTACCATCGATCTTGGTAAGTCT
+
::::8<<CCDIFBBCBAACFCCDBEBAAAA@B=@A@@;@C?C?B@@@@;;4:38333(3-33884:6;BBBBBBBB7BBBBB1BB?@?A?7;AAB?@00+00*///(/85.556682/.6./.293;8C@;:;><??>>+////6//5=;78896755//./488494?@?B>>>>>:8:;AA2A<A;>9===,77777),,,,,,2336+222&255.5=6=67737::773776:6588==C7;;<A7>>955555589=99988//,/<<97777176;:9=9==
@ATNG8:02547:03645
GATGGTAGCAGACGTGACAGAGCGCCAGAAGATCAGGAACTCTAGAAGAATTCAGATTTTTAACACGAGAGTAAACGTAAAAAGAAGGTTTTACAAGACTCACGTTAACAATATTGCAGCAGTACGCACACAATCGAAGCGCAGTAAGGATGGCTAGTGTAACTAGCAAGAATACCACGAAAGCAAGAAAAAGAAGTACGCTATTAACTATTAACGTACCTGTCTCTTCCGAAACGAATGAGTACGATGAGAGAGCTCTCTCTACCATCGATCTTGGTAAGTCT
+
;<;G?BBCCDLBBB@:96>>>CCCB?BAB>AAAAAA>A?BAB::8B>CB?B@AA@=<===,<>??>ABAA997<67595559'5949.555'5@B=;:66=@>?>9=9=>9;?C@BCBABCJCCCDDDCCBB>CC@@=????AB:93;@C;;8;AAABBBC@AAAC??:?@<:::;??:::28>;888888(5=9?@?@@@B;;6:5;;>B:>;>>AAA@;;;A@AC>A>???9@::89CBBBDEBBAAAAAAA@@>>>@==;:;=A>>=AB@@;B?CA=C???
@ATNG8:02575:03696
GATGGTAGTGTCATATGAGAGTGTGTACTCATTCGTTTCGGAAGAGACAGGTACGTTAATAGTTAATAGCGTACTTCTTTTTCTTGCTTTCGTGGTATTCTTGCTAGTTACACTAGCCATCCTTACTGCGCTTCGATTGTGTGCGTACTGCTGCAATATCGTTAACGTGAGTCTTGTAAAACCTTCTTTTTACGTTTACTCTCGTGTTAAAAATCTGAATTCTTCTAGAGTTCCTGATCTTCTGGGTCTCTCTCTCACGCACTACCATCGATAACCTCGAGTCT
+
9BCC@CDCCBBCCCCCCBBCDBBBBCDB?A:::;BCC>DB?B?;9;HCCCACCB99498@@:@?C@BBBBC;:<B@CCDDD3AA?AADC<AA:;8;CC?CC?BBAHCCADCCCCCCC@BBB@C@BBBCBBBB>BBBBBCCDDFBBADCCBABCDF????DDD@C=AACABBDBC?BBBCC6:4:;:::::*:AAAB=DBBBBBBAABAEFDE2GBBCD@CAIDAA@@BCCC?B@BCCBBB?AADD>BABCCAAB@BB@;;;;;;C@BBB;;;B7;6;AAAABBC
@ATNG8:02590:03660
GATGGTAGTACATGATAGACGACACCAGAAGATCAGGAACTCATAGAAGAATTACATGATTTTTTAACACGAGAGTAAACGTAAAAAAGAAGGTTTTACAAGACTCACGTTTAACAATATTGCAGCAGTACGCACACAATCGAAGCGCAGTAAGGATGGCTAGTGTAGCTAGCAAGAATACCACGAAAGCAAGAAAAAGAAGTACGCTATTAACTATTAACGTACCTGTCTCTTCCGAAACGAATGAGTACGATGAGATCTCGTGTGCTACCATCGATCTTGGTAAGTCT
+
:;=>9==DECBB;65:;;;>:==;;49994777//-(-(-5-//99936615(----,556666#-(/66//393333(37777778$7;39,333&3334788<666222'21693822,2:::CCCCCBAAABA@?>?CAA=AAA@@@995:?AAB7:9>BBBBBBCABB:0,0>:000;>;;??8????BDCCC289469;CCFDFEACAGECC8:6;AAAB?AA@AA@?<?>;;;6;BC>@@CBBBBBBBBBBBBBAAABBB?:;>=8=C>===AA1838?<DDCB
@ATNG8:02548:03725
GATGGTAGCGCGACGAGCGTAGACCCAGAAGATCAGGAACTCTAGAAGAATTCAGATTTTTAACACGAGAGTAAACGTAAAAAGAAGGTTTTACAAGACTCACGTTAACAATATTGCAGCAGTACGCACACAATCGAAGCGCAGTAAGGATGGCTAGTGTAACTAGCAAGAATACCACGAAAGCAAGAAAAAAGAAGTACGCTATTAACTATTAACGTACCTGTCTCTTCCGAAAACGAATGAGTACGATGAGATCTCGTGTGACTACCATTGATCTTGGTAAGTCT
+
778:6<<::555<566>655;5444)4547<=595:7;5:9<;5557;<6<633398888'<8<;333899;;<3335;<<<+<?:?9=<<0<9;6?>>@@@<<@:A?@A=AAA=AABABBCC::;B@>@>@;?;9:5:8==988B<@;A000/::=??AB>BAA??A88747793>333929:;6@???AA)??;?>>=@>@==4;5999;9><>@B??:>?00000*/)////&/6608::;<<:::8888834-----2-/////433(..7662759=6>655
@ATNG8:02562:03713
GATGTAGGAGACACGTCGCACACGTACTCATTCGTTTCGGAAGAGACAGGTACGTTAATAGTTAATAGCGTACTTCTTTTTCTTGCTTTTCGTGGTATTCTTGCTAGTTACACTAGCCATCCTTACTGCGCTTCGATTGTGTGCGTACTGCTGCAATATTGTTAACGTGAGTCTTGTAAAACCTTCTTTTTACGTTTACTCTCGTGTTAAAAATCTGAATTCTTACTAGAGTTCCTGATCTTCTGGATACACTCATGTGCACCTACCATCGATCTTGGTAAGTCT
+
;<5;;@B?CCDCCFDAABB=<<A@<<<<<;?8=;?;6:=8=266;;<::7:<>=?=A=@?AB>B?BA@@BB=8=8CDCCC3BB?A?;77-7BBC<>>D@DF@C@@A?>9?@===A=>:>AB=A=@>>>>8::;D>>==@@>A>@@?==>AB@::9-///588396@AAA@@@AA<@@AAA6A:=:=ADDD/??==<178@?@@A?>>7<=;<.<:::=7<766,//;;;9<<;A;@::>>>:===7;>@><=>>898///9=6:>A<>=>=????:>:=B<@@=>
@ATNG8:02582:03737
GATGGTAGGTGCACATGAGTGTATCCAGAAGATCAGGAACTCTAGAAGAATTCAGATTTTTAACACGAGAGTAAACGTAAAAAGAAGGTTTTACAAGACTCACGTTAACAATATTGCAGCAGTACGCACACAATCTAAGCGCAGTAAGGATGGCTAGTGTAACTAGCAAGAATACCACGAAAGCAAGAAAAAGAAGTACGCTAATAACTATTAACGTACCTGTCTCTTCCGAAACGAATGAGTACTGCGTCTCACTCTCGCCTACCTTCGATCTTGGTAAGTCT
+
:66>:==B:BDGIGCB?=BCCCBBG@BBC@DBCBCC@B@BBABBBA=AC>B=@@AA@BBB2BACCDFCCCCCEH=@@AABBB0AB>A>AAA7@AA>ACCEEDFBA=@=@?;@AA?9999;;CCCGCDBBDCC@BBA@?@@@?BCCB?C?C;<:;DDABBBB?BCCBDA?CC@BBA;?;000+000*0>>>>,-.)/../:<7768:5:88:;?:=>CCF@BCBB@==+0+0<<5:00+0???@BCBAB999CCECCCBAB@?BAA?B?BCCAAA@CABB?BDBB
@ATNG8:02548:03806
GATGGTAGCTCTGCTCTGACTCTCGTACTCATTCTGTTTCGGAAAGAGACAGGTACGCTAATAGTTAATAGCGTACTTCTTTTTCTTGCTTTCGTGGTATTCTTGCTAGTTACACTAGCCATCCTTACTGCGCTTCGATTGTGTGCGTACTGCTGCAATATTGTTAACGTGAGTCTTGTAAAACCTTCTTTTTACGTTTACTCTCGTGTTAAAATCTGAATTCTTCTAGAGTTCCTGATCTTCTGGTGTCTGATCTGTATCACTACCATCGATCTTGGTAAGTCT
+
44993994455599<=>666>=>==<;:>:44.33333(3:-33(333;==B?DC9////(/6654;599:?89337433333$393:8==5<8;;155<45526;>>>?@DDCBBA@A>ACF@C@DHGDBCCC@AA@B@BCCCBB;;;AA@BBBCC@ECC?CC@C?@;<;@ABCE@BCDDD9@;@>:;;;;*;A@BB;A><000000=<?@@/@@@AD@C?CB@ABBB@@@?A<ABBBBB=A@B?ACCCC;;;;;;BBBBABBCD@C;;<D@@@?B?CC?A@@@
@ATNG8:02561:03801
GATGTAGCTCTGCTCTGACTCTCGTACTCATTCGTTTCGGAAGAGACAGGTACGTTAATAGTTAATAGCGTACTTCTTTTTCTTGCTTTCGTGGTATTCTTGCTAGTTACACTAGCCATCCTTACTGCGCTTCGATTGTGTGCGTACTGCTGCAATATTGTTAACGTGAGTTTGTAAAACCTTCTTTTTACGTTTACTCTCGTGTTAAAAATCTGAATTCTTCTAGAGTTCCTGATCTTCTGGTGAGATATGCATGATGCTACCATCGATCTTGGTTAGTCT
+
CDEDCCCCB<BBDEDCCCCAAACCCCBCBBBAFBBB<BA6;8;CCCCCC?@@@00,/5@>=B?BABBBAA000>;=;==>0<>;AACE>BBDC@CCD?BA8;;BAABACCDFDDBB?BBB@C@EDBBBA@C@CCBB?CCCCCBBBCBBBCCCCB>BA@<AC?C?BBBBBBCH?CCCDD;EDF?:;:;:*:BBAB=BBCCCAECBB@BCCC.;;;;B>B?BC@BBABDDKAC@@AB@CC?BBB?BBACCCCCCBBCBB??>CCC@BAAAAAAB@C=@=@<:::
@ATNG8:02563:03818
GATGGTAGTGTCATATGAGAGTGTGTACTCATTCGTTTCGGAAGAGACAGGTACGTTAATAGTTAATAGCGTACTTCTTTTTCTTGCTTCGTGGTATTCTTGCTAGTTACACTAGCCATCCTTACTGCGCTTCGATTGTGTGCGTACTGCTGCAATATTGTTAACGTGAGTCTTGTAAAACCTTCTTTTTACGTTTACTCTCGTGTTAAAAATCTGAATTCTTCTAGAGTTCCTGATCTTCTGGTAGAGCGTGCATATATCTACCATCTATCTTGGTAAGTCT
+
;;6<7:;B:555666<B@@000>=?BBCCDDD@CCCB<AB>B=AACGDFFACCCBC@B?BB@?=@@CCCBBCBBB<;;;;;);?9=<?:>:?@;@@B?BC?CCBBAB?BBCCBBCC?AAF?@=@CA@@BBB>BBAA>;;;BCCCCCBCBCCCCC@CBB=;;7;>@@@HCCBDE?C;;<;.;=C=;;;;;*;AABB<A@CAABCBAA5<;;<*;ABBB?C?BB?BBBEDCC?D@DDFCAA<@:;6;BBCCBB;;;B@@@BBBCDB?@000@@@@<B@BCAEFBB
@ATNG8:02573:03802
GATGGTAGTGATACAATTCAGACACCAGAAGATCAGGAACTCTAGAAGAATTCAGATTTTTAACACGAGAGTAAACGTAAAAAGAAGGTTTTACAAGACTCACGTTAACAATATTGCAGCAGTACGCTCACAATCGAAGCGCAGTAAGGATGGCTAGTGTAACTAGCAAGAATACCACGAAAGCAAGAAAAAGAAGTACGCTATTAACTATTAACGTACCTGTCTCTTCCGAAACGAATGAGTACGATGAGAGAGCTCTCTCTACCATCGATCTTGGTAAGTCT
+
;<:>5:;:@@=>=;@4;6;<<<CCFACBB?=@BC@@8@15/7:///7::6;6;?BBB===+=8=88:;<>====6B@<<<<<)<=8=:C?@2>CC?;;6>B@@BB<A=AA?ABA=@@@?@@BCCCCCCCCCCADAA@?B@@@AA??;A=@BA7;;;::@@@>AAAABB?BC?BBA4:0000+000900000'/;4;88222;:>4945555-5-5:AAA?BB@@@?@;>8887-3336453C=:@@===CCAAABBA;==@@@AA7;;;767//)0*0>9?@::
@ATNG8:02573:03814
GATGGGTAGCTATACGTATATCTATGTACTCATTCGTTTCGGAAGAGACAGGTACGTTAATAGTTAATAGCGTACTTCTTTTTCTTGCTTTCGTGGTATTCTTGCTAGTTACACTAGCCATCCTTACTGCGCTTCGATTGTGTGCGTACTGCTGCAATACTGTTAACGTGAGTCTTGTAAAACCTTCTTTTAACTCTCGTGTTAAAAATCTGAATTCTTCTAGAGTTCCTAGATCTTCTGGCTCTTCGTAGACAGATACTACCATCGATCTTGGTAAGTCT
+
9;::9)5<?@BDEDCBCBCCCDCFBCBCCDGCC@BCCC>CC?B@BBBBBBB:>@@@=:?<@@@A=A>BA@AC@@BB?BBCCC3AA?ACCB;ABBA7<893:@39993;;4?BB???A@====;A<ACA?>>>>=BB@@9=;AA?@?A>>>AC><<@<::<@AA=A<@@@AAAA@@<@@AAA5=7;6////'/)/9:::>>>?;?>>>/=>==>;?;?A<;;;???A7;7;==;<;?=F9:5:<//,/<<>A@A>?>CA@@?G:=>??@BBB<A;??<@@@A
@ATNG8:02616:03206
GATGTAGCGCACACATAGATACAGTACTCATTCGTTTCGGAAGAGACAGGTACGTTAATAGTTAATAGCGTACTTCTTTTTCTTGCTTTCGTGGTATTCTTGCTAGTTACACTAGCCATCCTTACTGCGCTTCGATTGTGTGCGTACTGCTGCAATATTGTTAACGTGAGTCTTGTAAAACCTTCTTTTACGTTTACTCTCGTGTTAAAAATCTGAATTCTTCTAGGTTCCTGATCTTCTGGTAGAGCTTGCATATATCTACCATCGATCTTGGTAAGTCT
+
AA956666?CFDHDBAADBBBBA@@BCCCAA?ABBL=CC@DAEEDCCCDADCBBB@C?CC@?=A>BBBCBBCCC>A@ECC3AA>ABCC>@?@B?B@C@CC@;=;EDHACCCCBBBC@CCD?C?CCCC9::C@CCCC>AABABA@@CC@@@@@@C@BBA?BB?B?B;;;BBCCC>@;;;;.;5;5;;;;.9>?@B>CDDCCBBCCL@BCBB5BCDCC@C@AA@CCBB@B?A=9:;BBB?BAC@CCCCCCC@DBBBBBBCBBCE?A@ABA@::8;@CD@CC@A
@ATNG8:02630:03338
GATGGCACTGCGCACACATCCCAGAAGATCAGGAACTCTAGAAGAATTCAGATTTTTAACACGAGAGTAAACGTAAAAAGAAGGTTTTACAAGACTCACGTTAACAATATTGCAGCAGTACGCACACAATCGAAGCGCAGTAAGGATGGCTAGTGTAACTAGCAAGAATACCACGAAAGCAAGAAAAGAAGTACGACTATTAACTATTAACGTACCTGTCTCTTCCGAAACGAATGAGTACATAGATATACGTATAGCTACCATCGATCTTGGTAAGTCT
+
CCBD@BBBBCCCFCCCCCBBB=BCC?BB>?@?<?>@ACBBBB@BB>A=@@???BCC2B@ACB998AAAAB=A=:9:89(77/59=>=2;9>;A>=>>>AAA=A>>>:>@A<>>??<<>AA?>>>>>>A<>>=A<@AA@==>>:>=BAA<<778?@@B<B???>>:=@<???<>=<AA377>9:9::/;:5;?=;///<<<7?>B>>>;=<>:9:;8=??BAAA=B=???6;:=;><<<///668=>>>>>>>>>>BAAAAA<;;;=>>AA<B;@@=B===
@ATNG8:02633:03345
GATGGTAGGACGAGCGTCTGAGATGTACTCATTCGTTTCGGAAGAGACAGGTACGTTAATAGTTAATAGCGTACTTCTTTTTTCTTTGCTTTTCGTGGTATTCTTGCTAGTTACACTAGCCATCCTTACTGCGCTTCGATTGTGTGCGTACTGCTGCAATATTGTTAACGTGAGTCTTGTAAAAACCTTCTTTTTTACGTTTACTCTCGTGTTAAAAAATCTGAATTCTTCTAGAGTTCCTGATCTTCTGGGTGCGCTACAGTCTCTCTACATCGATCTTGGTAAGTCT
+
4444.5?@3@A@;;<<===>>CDCCCCBBCCD@A;;;0;C9A<ABCEBBBA@@@CC@C@DCDC5;6<;;@@??;?<?DFDCB':9:*99;::&9677)//;4774:9:::;7;B>=AADC?B<<:;?ECCCCCA>8<@00+0A@@CCCCCBBCCCCAA>A;;5;;5:>ABCCBBBAA;@;;;;;*;>D>;;;;;;%;B;;;0;?AA@BA=9:299999#:>>A@?B?AA=@@BBC@@=@?@@@C;;6;@BB=AAACCCCCCGCCBBBBBCCCECBCB;:6;>BB?C;::
@ATNG8:02611:03350
GATTAGTATAGAGCTCTACATAGTACTCATTCGTTTCGGAATGAGACAGGTACGTTAATAGTTAATAGCGTACTTCTTTTTCTTGCTTTTCGTGGTATTCTTGCTAGTTACACTAGCCATCCTTACTGCGCTTCGATTGTGTGCGTACTGCTGCAATATTGTTAACGTGAGTCTTGTAAAACCTTCTTTTTACGTTTACTCTCGTGTTAAAATCTGAATTCTTACTAGAGTTCCTGATCTTCTGGTGAGATATGCATGATGCTACCATCGATCTTTGGTAAAGTCT
+
@@;;>CBABCBBA?;;;;<=?ABBCCCEBA?A@@@;?@<?5444899::6:<:??6@5??:<7;6;@@;8777<==<9<9.=<9>8888&2>>?<@;?;AB=>===:949??>>>>>:>DD>D<>==;;;>?=BABB;???BBB>>>>???===?6;::;AA<A<A@@@BBB>><>????2?;@:==DCC/===AA9A>?A@AA=;:.555'7;=>@<A=??;?@BCCCAC<A<?>?DBB;??@<>>>AAA????@@??@???>>;>>>>>>>==4<7:;;16:77
@ATNG8:02592:03449
GATGGTAGTAGTACACTAGTCATACCAGAAGATCAGGAACTCTAGAAGAATTCAGATTTTTAACACGAGAGTAAACGTAAAAAGAAGGTTTTACAAGACTCACGTTAACAATATTGCAGCAGTACGCACACAATCGAAGCGCAGTAAGGATGGCTAGTGTAACTAGCAAGAATACCACGAAAGCAAGAAAAAGAAGTACGCTATTAACTATTAACGTACCTGTCTCTTCCGAAACGAATGAGTACGAGAGAGCACACGTGTCTACCATCTATCTTGGTAAGTCT
+
@A;C9=ABBDCBBBD@====BBBCC@CBBAGCBB;;:;?BBCBBCB?BA@C?@@?@@@@A2A@BBBBBBBCBCB>B?AADDE5DC?A5<<;.;JJ@BAACBBCCB?B@DD@CBB>A@>>@CCCCBCCCDDBA=ABBB?BBBCBBBA=A?A@@=@CB??@FC?BBBBBB?BB?BBB<??:::,889488898(8=9A;;;BBBAA<A;@@CC:>8=<@::5:@?@BDC@C?BBB>BBC?BBBBBCB?>?BA99>A>::?BA@A==99=///:::96A?>>:A:::
@ATNG8:02605:03470
GATGTAGAGAGACTGTAGCGCACCCAGAAGATCAGGACTCTAGAAGAATTCAGATTTTTAACACTAGAGTAAACGTAAAAAGAAGGTTTTACAAGACTCACGTTAACAATATTGCAGCAGTACGCACACAATTGAAGCGCAGTAAGGATGGCTAGTGTAACTAGCAAGATACCACGAAAGCAAGAAAAAGAAGTACGCTATTACTATTAACGTACCTGTCTCTTCCGAAACGAATGAGTACAGAGAGTACGATATGTCTACCATCGATCTTGGTAAGTCT
+
555<<<?BB=B:666699<;=::93:993:=599>093>8434347828477733333$3,3333:99<337(7395:<:*<<49.555&9@A?A@@B@??>?;?;?C;@AB989AACBAAAAB@ABBAB?B8;;@BBBBFA@@?B?A;;8;B@AABAA?CCA???:@=;;;17/>>>4///(/5755(5832228==A>>9>>88::>;88;AA@A@??A::398=?>8;AC;999CB??>A<79<@@B?@@@B>>>>@@<@@@@;;;A5;5;?;>AA@
@ATNG8:02614:03456
GATGGTAGCTCTGCTCTGACTCTCGTACTCATTCGTTTCGGAAGAGACAGGTACGTTAATAGTTAATAGCGTACTTCTTTTTCTTGCTTTCGTGGTTATTCTTGTTAGTTACACTAGCCATCCTTACTTCGCTTCGATTGTGTGCGTACTGCTGCAATATTGTTAACGTGAGTCTTGTAAAACCTTCTTTTTACGTTTACTCTCGTGTTAAAAATCTGAATTCTTCTAGAGTTCCTGATCTTCTGGGTGCGCTACAGTCTCTCTACCATCGATCTTGGTAAGTCT
+
?@@>7;=BBC?BCCCECCCBCCCCBBBBBC@@8@>>>7==?B@BCCECCC@CCCBB@B@BBAA=B>A?@D;<;;>:<;<?@2>@=@?AA<@///)/)/<7;?<?>5:50)/9;00/;?;9@?8>;?BB@BBBB?A@??8??@==????@@A>====8BBB?BB@C@CCCBCBCCC@CDDGG;B>@>;;;;;);@BBE>ABCABADDBD?CCCC3BBBBC?B?BC?CCCCAAB?B@>>>BBA<?79:5:@@@BBBBBCAAABAAADC>AACACBAA?C@CC@C?98
@ATNG8:02637:03450
GATGGTAGTATATCGCGTCGCTATCCAGAAGATCAGGAACTCTAGAAGAATTCAGATTTTTAACACGAGAGTAAACGTAAAAAGAAGGTTTTACAAGAACTCACGTTAACAATATTGCAGCAGTACGCACACAATCGAAGCGCAGTAAGGATGGCTAGTGTAACTAGCAAGAATACCACGAAAGCAAGAAAAAAGAAGTACGCTATTAACTATTAACGTACCTGTCTCTTCCGAAACGAATGAGTACTACTCTCAGAGACACACTAATCGATCTTGGTAAGTCT
+
;;6=:<BBCABBABACCCCBA@GDD@CBB@BCCC;<8;7;;DAA?@9;94:49=<<;<==)?8BBCCCCA998>688=>@@@0=B=B2;<;*0@@;00)/7;:=;?7?@CC=B??=?B::=HFDDBEDBBBBB@CBBB>B??>AAAB>A=B::8:BAABBBB?BBBBAA=AA=AA@<A?755(2663555565$6=9;:;;AA>>=5:588:96<7<=A@@=@EBBBCC?C@CCC=B997:ABABBBDAAAAABABB@>==AA???<@A>>>AA<A?AA>D@??
@ATNG8:02627:03525
GATGTAGTATAGAGCTCTACATAGTACTCATTCGTTTCGGAAGAGACAGGTACGTTAATAGTTAATAGCGTACTTCTTTTTCTTGCTTTCGTGGTATTCTTGCTAGTTACACTAGCCATCCTTACTGCGCTTCGATTGTGTGCGTACTGCTGCAATATTGTTAACGTGAGTCTTGTAAAACCTTCTTTTTACGTTTACTCTCGTGTTAAAAATCTGAATTCTTCTAGAGTTCCTGATCTTCTGGTGTCGTCTATCATGTACTACCATCGATCTTGGTAAGTT
+
CCCCCCBBBCCCCCCCBBBCDCCCCCDCBBB?BCBC>@@<@?BBBBBAA>BBBBB>B>BBCB>B=ABBBBBA?>:@@AAA.=><?AAA9ABBB>BA@=;>498;AAA<?AA?>>AA;===;A7;;AA<<;A;CC>>9>>>>><<<@CCAA999A;>>>:@A:>:>?>=>=A>>9@<<<;3<:=996555(6:333(--3---9::>8====.<>>==:=;??<?@@@>>>:>6::@@@@<>>><@???A@>>>AAAAA=?=>AC;>>@@;9880606;5;=5
@ATNG8:02599:03553
TATGGTAGCGAGCGAGTGTGTATACCAGAAGATCAGGAACTCTAGAAGAATTCAGATTTTTAACACGAGAGTAAACGTAAAAAGAAGGTTTTACAAGACTCACGTTAACAATATTGCAGCAGTACGCACACAATCGAAGCGCAGTAAGGATGGCTAGTGTAACTAGCAAGAATACCACGAAAGCAAGAAAAAGAAGTACGCTATTAACTATTAACGTACCTGTCTCTTCCGAAACGAATGAGTACCTCTCAGACGCTCGTCCTACCATCGATCTTGGTAAGTCT
+
==BB?BBB@BCAAACCCECCCCAAB@DBB@BBCCA@?A@DCCBBBC?BB?@=@C@@@BBB0A?ADCGIBBBCEIGDB@A@@@0@D>@4:;;.;;@8995<?<;BB=A=@A=BBB?BBBBBMCBCCBBCDBCC@CBA@=A@@@@BBA?B@D@@@CAAACCCD?EBBBCC@9999CA>@@??=5<>=998888(5=8A===BBB>><><><??7:5:ACBB@BCCBCBB>A>ABA;B::6;BAABBB?BAABBBCBBBBBBBB=@@B>>>@@@AAA;B?BD@C@@@
@ATNG8:02617:03587
GATGGTAGTACATGATAGACGACACCAGAAGATCAGGAACTCTAGAAGAATTCAGATTTTTAACACGAGAGTAAACGTAAAAAGAAGGTTTTACAAGACTCACGTTAACAATATTGCAGCAGTACGCACACAATCGAAGCGCAGTAAGGATTGCTAGTGTAACTAGCAAGAATACCACGAAAGCAAGAAAAAGAAGTACGCTATTAACTATTAACGTACCTGTCTCTTCCGAAACGAATGAGTACTATGTAGAGCTCTATACTAATCGATCTTGGTAAGTCT
+
@@:@?CBBCFECAA@DCBBBDDBCB@ECGACBBAAA7;69AA@AAC?AA=?;=@B;;;;;$:=BCDGCCCCDDD=CCBBBBB5BC@CBCIC<CCC?:;9=CBBCB@B?BC<@@@<??ABBCCCDDCCCCCCC@CCCB>BACBBBBA=B?A@=ACCCCCCCC?CDAAAB?BB>BBD>@@877.:>>;=????.?A>B???CBBBA<?=?=;==?<>@CAB?BCBAACC@C@BBB<B:;:;BBCAAAAAABACCBABCBB@@BA>>:>>>>>?>=C@BB?B:::
@ATNG8:02636:03645
GATGGTAGCGCATATCAGCGCAGCCCAGAAGATCAGGAAACTCTAGAAGAATTCAGATTTTTTACACGAGAGTAAACGTAAAAAGAAGGTTTACAAGACTCACGTTAACAATATTGCAGCAGTACGCACACAATCGAAGCGCAGTAAGGATGGCTAGTGTAACTAGCAAGAATACCACGAAAGCAAGAAAAAAGAAGTACGCTATTAACTATTAACGTACCTGTCTCTTCCGAAACGAATGAGTACGATGAGAGAGCTCTCTCTACCATCGATCTTGGTAAGTCT
+
<===05555<<@<>><;@=BBBBCD>BA@<A@99=9.44)4:<889;5440469;====BBB)BD@A::9AAGEJ?E@@@B@A0>A<C5;<0959.5;=<@@>9;6;?AA>ABB<??AABBBDDFFCBAAAB=BBAA>AABABA@@?C@B;;6;BCDBB@@<@;98:@8CC<@@B>;;<=<5;;;8999999%9>:?989>>>>>:>:==881/5670009>>ABBBC?A?AAA<@BB=988887C???A@AAB>>?BB@<==///7;=7788;;5>@BB?C@@@
@ATNG8:02614:03691
GATTAGCACACGAGATCTCATCGTACTCATTCGTTTCGGAAGAGACAGGTACGTTAATAGTTAATAGCGTACTTCTTTTTCTTGCTTTCGTGGTATTCTTGCTAGTTACACTAGCCATCCTTACTGCGCTTCGATTGTGTGCGTACTGCTGCAATATTGTTAACGTGAGTCTTGTAAAACCTTCTTTTTACGTTTACTCTCGTGTTAAAATCTGAATTCTTCTAGAGTTCCTGATCTTCTGGTGTCTGATCTGTATCACTACCATCGATCTTGGTAAGTCT
+
@AB@CCCCCCCCCCCCCCCCCCBBCCCCBB?CEDD>BB@B@DBBBDBC?CCCCC?B>AAAD@CAA@@AACCBA>BBBBB3BB=A?BC=A?BB>BBB>BB<==>ABC?BBBBB>>>:>>>9>;@@AAAA>?:?@AA0559777<>>AAAC;;;?<>><<AA=A;@@<=>@@@@;???DD2@<@::6666)6:333)--3---999<0888(29666486::6=A@88897<4<<<<<=8>>A=A???:;:BA??>A@@>>?>@<@<><;9//)/66606@??
@ATNG8:02637:03682
GATGTGTGTCTCTGAGAGTAGTACTCATTCGTTTCGGAAGAGACAGGTACGTTAATAGTTAATAGCGTACTTCTTTTTCTTGCTTTCGTGGTATTCTTGCTAGTTACACTAGCCATCCTTACTGCGCTTCGATTGTGTGCGTACTGCTGCAATATTGTTAACGTGAGTCTTGTAAAACCTTCTTTTTACGTTTACTCTCGTGTTAAAATCTGAATCTTCTAGAGTTTCCTGATCTTCTGGTCTTCTAACACTGTACTCTACCATCGATCTTGGTAAGTCT
+
??:::>@@CCCCDCHHEDBABBBCCCBB@BBCB=CA?B@AAACCBB?CBBBC=><?BBA?B=A??>??BCC?CCCCD3BB><<<<5<@AA?BBB@CC?AABB@@;>>=>>@AA=@@@<A:>>AAAA??;??<<5::A>>>?@@>=>B;;:>;>>A=;;7;=@@@@AABBC<@>>==2=8=:>>>>=,==666(//96676:::1889)29799)..5057788222'2.58==>>;>AA8;7@9=7617==9>;;;A@<;<9<///>;661;;??=AA>>
@ATNG8:02612:03730
GATGGTAGCGCGACGAGCGTAGACCCAGAAGATCAGGAACTCTAGAAGAATTCAGATTTTTAACACGAGAGTAAACGTAAAAAGAAGGTTTTACAAGAACTCACGTTAACAATATTGCAGCAGTACGCACACAATCGAAGCGCAGTAAGGATGGCTAGTGTAACTAGCAAGAATACCACGAAAGCAAGAAAAAGAAGTACGCTATTAACTATTAACGTACCTGTCTCTTCCGAAACGAATGAGTACTATGTAGAGCTCTATACTAATCGATCTTGGTAAGTCT
+
<@::39444459<<9;66559><<<7<==8>:///;6;6;:<<;AB???9>899773;;<+=7;<;888888>>6889=<<;*/0)/)///&/:;655.59:;:9;)0)/717::+08=??>@BBA@>@?===:>9995:9888888-/)///)///::79:24499996::4=;;.749;;3333422222$2527997777==3835557376;8BB=9@??>???;=9<<<6737/8<=?@BCB>>=@?=977...9987773998222:5=88828;93
@ATNG8:02614:03726
GATTAGTGTGTCTCTGAGAGTAGTACTCATTCGTTTCGGAAGAGACAGGTACGTTAATAGTTAATAGCGTACTTCTTTTTCTTGCTTTCGTGGTATTCTTGCTAGTTACACTAGCCATCCTTACTGCGCTTCGATTGTGTGCGTACTGCTGCAATATTGTTAACGTGAGTCTTGTAAAACCTTCTTTTACGTTTACTCTCGTGTTAAAAATCTGAATTCTTCTAGAGTTCCTGATCTTCTGGATAGCGACGCGATATACTACCATCGATCTTGGTAAGTCT
+
@BA@DDCCCAABCCCBBCCCCCCCBCCCBB?AABD=CC=B=BBCCBBB?CDCBB>A>BCCC?C@CCCCCCCCD?>>>>>0@@?BBBC>CCCD@CCC?CG?A@@DEJACCBBBCCC@BBB?C@CCCBA@@B?BCCC?CAA@CBBBCBAACCCCD@CBB?AA?C@CCCCCCC@@>?CBAB7>9=;9999*:B@@B>BCCCCCCBBB@BCCC5BBBBCAC@CD?BCCCBBB?B?BCECCB?BBCACCCCCCCCCCDBBBCCBBBB?BBBBBBBC=A?BB>C999
@ATNG8:02599:03766
GATGTAGAGTACAGTGTAGTAGACCAGAAGATCAGGAACTCTAGAAGAATTCAGATTTTTAACACGAGAGTAAACGTAAAAAGAAGGTTTTACAAGACTCACGTTAATAATATTGCAGCAGTACGCACACAATCGAAGCGCAGTAAGGATGGCTAGTGTAACTAGCAAGAATACCACGAAAGCAAGAAAAAGAAGTACGCTATTAACTATTAACGTACCTGTCTCTTCCGAAACGAATGAGTACGAGAGAGCACACGTGTCTACCATCGATCTTGGTAAGTCT
+
;:5::<<<;;;==CA<<<??@>BB@BCB@BB@@AA<@=@ABCBBB?BC?B@><>@@@@A2@?BBBBBBBCCCC>BBCDCBB3;;5:2;;;4:BB>;;9BCCCCE@C@CC?CCB@BBAABBBBCCDCCBCCC?CCBB?BAAABBBB?B=A@@=@BBCCBBB>AABBBB?BB@8898<<999+9??;99999(5:6=9>=A>>>A3838>AC6;7;@BAA?@;;;@AA=A@CCD>D::69@@???CBBBBBAAACBAAABB?A@::5:=====;;5?:=>;A;::
@ATNG8:02632:03779
GATGTAGCAGACGTGACAGAGCGCCAGAAGATCAGGAACTCTAGAAGAATCAGATTTTTAACACGAGAGTTAAAACGTAAAAAGAAGGTTTTACAAGACTCACGTTAACAATATTCAGCAGTACGCACACAATCGAAGCGCAGTAAGGATGGCTAGTGTAACGTAGCAAGAATACCACGAAAGCAAGAAAAAAGAGTACGCTATTAACTATTAACGTACCTGTCTCTTCCGAAACGAATGAGTACTATGTAGAGCTCTATACTACTTCGATCTTGGTAAGTCT
+
:;<<666>=<=;<;;;><======9:97690////)/6:::;:--(-7(--9//3333$31777977777,333&379;;==*::.5.59909<<7555559<=<9;9:>858834;;=>>666<<<<<5909<<@488???AAB=>6;00)/////69;4///9///133,377165777(--,(,,5555$,-.88867698,2,266839355::::444997;6747;;29//)///679888B==B8=89>A;A<788///6:557770=9:<=B885
@ATNG8:02607:03817
GATGGTAGCTCTGCTCTGACTCTCGTCTCTCTCTGTTTCGGAAGAGACAGGTACGTTAATAGTTAATAGCGTACTTCTTTTTCTTGCTTTCGTGGTATTCTTGCTAGTTACACTAGCCATCCTTACTGCGCTTCGATTGTGTGCGTACTGCTGCAATATTGTTAACGTGAGTCTTGTAAAACCTTCTTTTTACGTTTACTCTCGTGTTAAAAATCTGAATTCTTCTAGAGTTCCTGATCTTCTGGGCTGCGCTGATATGCGCTACCATCGATCTTGGTAAGTCT
+
////)/////55=;;;<66/::://-65*,,,,,-55,6:6:6;A@@ABB?BBBBB?B<??>>7?<?BCBBBBBC?BBBBB3BB@@ABC=A?AA:;:C@AB@@@@BBB?CGCCBCEF@BBC@C@CCCCCBBCBCBCC899CBB9::CAAACA@@DACCC?CC@C@DCBBBCBCD@BCBBB7B=@=@@AAA,@BBBB=C@@ABBBAAA5;;;;*;;;;EGM@CC?BDCCC@@>@?ACCCBB=A;;;0<@AACCBBDBBBCCCBBBB@CDCCCCCD?B?CC@CCCC
@ATNG8:02633:03833
GATGGTAGGACGAGCGTCTGAGAGGTACTCATTCGTTTCGGAAGAGACAGGTACGTTAATAGTTAATAGCGTACTTCTTTTCTTTGTCTTTCGTGGTATTCTTGCTAGTTACACTAGCCATCCTTACTGCGCTTCGATTGTGTGCGTACTGCTGCAATATTGTTAACGTGAGTCTTGTAAAACCTTCTTTTTACGTTTACTCTCGTGTTAAAAATCTGAATTCTTCTAGAGTTCCTGATCTTCTGGAGATATCATCAGCGAGCTACCATCGTTCGGTCAGAGTCT
+
55<<6<;:39;5555<<<<>@???:955995516@>>7<<:@;???>;6915@<<C:B@BCCC@CABBBB@@>==89/00+///(////:(//:<844504:5:;<>:;=@A@@?BBD@BCC?C;;;AAAAABACCCC>BAAACDDCCCAAA@@CB>A@C@BB@A@DABBBCBAA5;0;;;3;+0*00000'0;@@@:>9:9??>@;@.9595$5::5679@CC@BBCCBBB?B>BABAAA=@@B?BC;;;;;BACCBBAA::9>@7:><<<800*//////3;<
@ATNG8:02650:03222
GATGGTAGCATCTGCATATCTCACCAGAAGATCAGGAACTCTAGAAGAATTCAGATTTTTAACACGAGAGTAAACGTAAAAAGAAGGTTTTACAAGACTCACGTTAACAATATTGCAGCAGTACGCACACAATCGAAGCGCAGTAAGGATGGCTAGTGTAACTAGCAAGAATACCACGAAAGCAAGAAAAAAGAAGTACGCTATTAACTTTTAACGTACCTGTCTCTTCCGAAACGAATGAGTACGTGTGCGACGTGTCTCCTACATCGATCTTGGTAAGTCT
+
///45::<?CA@<>@?:66;5545.4;;49>5995.5./99///7)//17134445=<<)<6333998:333;13359999(9;49.555'5994555;566>>;>8<=;>AB=??AACCBBADDCCCEED=@@??;??@@CBBB?B@C;:69?A<??@@=@B>?>A:@@;<>?=;<B?=68551568888%8=:=;:;A;::90505899)5/5///.4889>@==:=:==A9>;;5;887CAA@C>>;;;;E@@???@@=>>>>@?<<<//-/9==5:7;;
@ATNG8:02646:03290
GATGGTAGGTGCACATGAGTGTATCCAGAAGATCAGGAACTCTAGAAGAATTCAGATTTTTAACACGAGAGTAAACGTAAAAAGAAGGTTTTACAAGACTCACGTTAACAATATTGCAGCAGTACGCACACAATCGAAGCGCAGTAAGGATGGCTAGTGTAACTAGCAAGAATACCACGAAAGCAAGAAAAAGAAGTACGCTATTAACTATTAACGTACCTGTCTCTTCCGAAACGAATGAGTACGATGAGAGAGCTCTCTCTACCATCGATCTTGGTAAGTCT
+
555>055;5:==666?>>?CCCBBB>BBB<@?@@@@?@@ECEBBBB@BD@C@BBB:::::*;>BBCCDBCBCCB9@@;;;;;$9?:?:??>+>>>5:@=BBBBBC@D>AA>ABA?BBBBBBDCCCCCCCCCC?@:;:?CAAABCCB?C@G<<:;BBABCBC?BBBCCB?BA>???8==:99+887/7??AB1>>499:::9A>@8=8<?==9==>=BBB?BB@@@CC=A>AAA9@@C=??BBAAABCAAADBBCBCCBA=@@;:;=B888>;;;=C?CC?C@@@
@ATNG8:02646:03381
GATGGTAGTCTCAGATAGTCTATAGTACTCATTCGTTTCGGAAGAGACAGGTACGTTAATAGTTAATAGCGTACTTCTTTTTCTTGCTTTCGTGGTATTCTTGCTAGTTACACTAGCCATCCTTACTGCGCTTCGATTGTGTGCGTACTGCTGCAATATTGTTAACGTGAGTCTTGTAAAACCTTCTTTTTACGTTTACTCTCGTGTTAAAATCCGAATTCTTCTAGAGTTCCTGATCTTCTGGTCTACTACACTGTACTCTACCATCGATCTTGGTAAGTCT
+
59<=5;;;@B@>;><;;;;;;<@==A@<5444.355:1::.5.5::9;??<@@A@A>A=A?=?;A<@>@:::<<;.43333$3;-33>>4456;7<=@:@@6669BBC@CBBBBCBD@CCC?B@CGDBBCCC?BCCB@CBBBBBAAAAAA;;<EE@CAA?AC?B?BAAABBCDH@CBBCC6;5;>;<<<<*;BBDJ>BBCCIDDCCC5;;;.;@;?@?B@BB?BDFDBBD@C?B;;;CD?BBC@BBBBBBCCCCCCCCCCCCCC@C@@@BBBB@B@BB?B???
@ATNG8:02649:03431
GATGGTAGGCGACATACATACGCGCCAGAAGATCAGGAACTCTAGAAGAATTCAGATTTTTAACACGAGAGTAAACGTAAAAAGAAGGTTTTACAAGACTCACGTTAACAATATTGCAGCAGTACGCACACAATCGAAGCGCAGTAAGGATGGCTAGTGTAACTAGCAAGAATACCACGAAAGCAAGAAAAAGAAGTACGCTATTAACTATTAACGTACCTGTCTCTTCCGAAACGAATGAGTACTGTGTAGAGCTCTATACTACCATCGAGGTTGTAAAGTCT
+
5<<<;A@E?BBBBA;;@>>BBCBBD?BCGACCBA;;5;5:B?@@??<??=?>AABBBCCB2B?AAACBBBCCCF>@?ADDED5BC7;49@@0@@B?@?AB:955@;?<>>8C>>6:B?9;;BABCDCCCCCC@C@@@=@;;;AA@A=B8;:B?BBBCCCCB?B@??BA=??:??<8>@@?A8?<=9<===?.<@=?>><8878:484777@;A<>>DCD@CCAAA::7:>@?B=@??;=<>>@@@@@><>A>><=<>>A>>?@?=5>>@@@B:>:;;:A7@::9
@ATNG8:02654:03447
GATGGTAGGCGACATACATACGCGCCAGAAGATCAGGAACTCTAGAAGAATTCAGATTTTTAACACGAGAGTAAACGTAAAAAGAAGGTTTACAAGACTCACGTTAACAATATTGCAGCAGTACGCACACAATCGAAGCGCAGTAAGGATGGCTAGTGTAACTAGCAAGAATACCACGAAAGCAAGAAAAAAGAAGTACGCTATTAACTATTAACGTACCTGTCTCTTCCGAAACGAATGAGTACGATGAGATCTCGTGTGCTACTATCGATCTTGGTAAGTCT
+
>?44.44406?CBCCCABBB?@ACEACCCACBBBBB=B?BBBBCCE@;;9:?@@B;;;;;*;>BECDCBBBCGI?C@BBBAB0@C>C5;;05:<8;;;;<<<BC@C@CC?CCC?BBB>AAD@AABBADDAA=@B;;7;AA@AA;:6;<@@A<@@?=A@9;7:AA?AB=:948?;8<<877*3774777787$7<8<775?=889*/)/888/606>;;;?@@@@@CB9>98::.7781748?8==BBB>>899A9887BC?@==>??A?;;;<A181881;;;;
@ATNG8:02650:03549
GATGGTAGGTGCACATGAGTGTATCCAGAAGATCAGGAACTCTAGAAGAATTCAGATTTTTAACACGAGAGTAAACGTAAAAAGAAGGTTTTACAAGACTCACGTTAACAATATTGCAGCAGTACGCACACAATCGAAGCGCAGTAAGGATGGCTAGTGTAACTAGCAAGAATACCACGAAAAGCAAGAAAAAGATGTACGCTATTAACTATTAACGTACCTGTCTCTTCCGAAACGAATGAGTACTATGTAGAGCTCTATACTAATCGATCTTGGTAAGTCT
+
@BBB8<<@<A@@>;@@@AA@DDDCC@CCA?CBD??@@C@CCCBAAA<;;4;8;CCCCFDD5C?BBC;<;BBCDF>DBBAAAA,@@=A5;<;-;;;4:?@@@AAAA>A=@?:999?ABCFBBBCCCCCCBCCC@FCBB?AA???A994;?A;;:;BBCBBCB?BBBBBA?BB>AAA;@@::99+:9:3:::9:(7;<<885=?CBCAB@BBCC8;8;BCBD@BCCBBCB=@=;;:0;;:3:@ABBBBBBCCDCBBCBCBA:;:@@?6:::::??;B@BB?BB;;
@ATNG8:02644:03582
ATGGAGGACGAGCGTCTGAGAGGTACTCATTCGTTTCGGAAGAGACAGGTACGTTAATAGTTAATAGCGTACTTCTTTTTCTTGCTTTCGTGGTATTCTTGCTAGTTACACTAGCCATCCTTACTGCGCTTCGATTGTGTGCGTACTGCTGCAATATTGTTAACGTGAGTCTTGTAAAACCTTCTTTTTACGTTTACTCTCGTGTTAAAAATCTGAATTCTTCTAGAGTTCCTGATCTTCTGGGTCTACGCTCGTCGCGCTACCATCGATCTTGGTAAGTCT
+
444844.445554445<555>>9><;;?@@9?:<<4<>;<8;;;>CCC@CCBAA>A>ABA@<@;>@A@<AA@?>?ADCC3@@8:9??;9596166>:??9<@@A@A@CCCBBBCB@BED@D@ECBBA@@A9:;BC:;:CBA@@@BBBAD@A@B?AAA>AB?A=@@BBCCBBA=@;;;;-;>B;;;;;;*:AAAA8A;;;BBBBAB=A@@?,9996;>==BB?BBAAABB?C@@@?AAB?CBCC>CCBBCCBCBBBBCCCCBBB@BBBAAA884:=@A>AABB
@ATNG8:02651:03609
GATGGTAGCGCGACGAGCGTAGACCCAGAAGATCCAGGAACTCTAGAAGAATTCAGATTTTTAACACGAGAGTAAGCGTAAAAAGAAAGGTTTTATCAAGACTCACGTTAACAATAATTGCAGCAGTACGCACACAATCGAAGCGCAGTAAGGATGGCTAGTGTAACTAGCAAGAATACCACGAAAGCAAGAAAAAGAAGTACGCTATTAACTATTAACGTACCTGTCTCTTCCGAAACGAATGAGTACTGCGTCTCACTCTCGCCATCGATCTTGGTAAGTCT
+
555>06666=;BA;666;;<=;:;=4555.44/-(-5(-(--8-/5<9<98;5///88999+8589888::97717333:<;;'333(317;;.---50----64555034770..(.05733?AAACCCCIDCA@<@A;;5;B@:;8::3;=B@@>ACBABDBB?BACB??;>@;?AA8><=>>8887/77777'3;39588A==78184:=::1818<BAA=BB@@@BCAE@CCC>BAA>@?CCAAAABCCBAA@@@@C@@@C@@AABBC@@<@@;;8;BBB
@ATNG8:02653:03655
GATGGTAGTGTCATATGAGAGTGTGTACTCATTCGTTTCGGAAGAGACAGGTACGTTAATAGTTAATAGCGTACTTCTTTTTCTTGCTTTCGTGGTATTCTTGCTAGTTACACTAGCCATCCTTACTGCGCTTCGATTGTGTGCGTACTGCTGCAATATTGTTAACGTGAGTCTTGTAAAACCTTCTTTTACGTTTACTCTCGTGTTAAAAATCTGAATTCTTCTAGAGTTCCTGATCTTCTGGAGATACACATGATACTCTACTATCGATCTTGGTAAGTCT
+
<=BB@CCDCCCCC@@CCBBCCCCCCDDBBBCC@CCCC>CC@CABBCBBBC?BCCBB@B@BBBE>@?ACCCCDBBB?AAAAA2@B?CBCC=@@AB>BBC@CC@BBCKCD@CCCDFDCC@C@@?@@DCECAABCACCCC@CCCCCAAABCCCCCBBB@BBB@CB?B?@@@BBBCED?A;;;:.;;?;;;:;-;AAAB?CCBCDFFBCCACGGH5BBCCCACACC?BBDDBBB?C@CCBBCB?B@B@CCCCCCBBBCBCCBBAC??@BBBCBBBBB>B?@?=AB@@
@ATNG8:02675:00396
GATGGTAGCGCGACGAGCGTAGACCCAGAAGATCAGGAACTCTAGAAGAATTCAGATTTTTAACACGAGAGTAAACGTAAAAAGAAGGTTTTACAAGACTCACGTTAACAATATTGCAGCAGTACGCACACAATCGAAGCGCAGTAAGGATGGCTAGTGTAACTAGCAAGAATACCACGAAAGCAAGAAAAAGAAGTACGCTATTACTATTAACGTACCTGTCTCTTCCGAAACGAATGAGTACTATGTAGAGCTCTATACTAATCGATCTTGGTAAGTCT
+
9::;8699;;>;;;;;:<<>;;;==7===:><554<7;033<:::;<78,7,37722222$2066755555;;;37955555$5<6<2555&5:<85666<>>;?<A=AA>ABB?BBAABCDCCBBBBBCCC@CABB?B>?>@@@B>A?C??=@BABBBBBABBBABB@CC=;;;5;>>=?4;;;5;AAAA/AB=A;;;???=>:=>>@@<@<=<AAA>AABABBB;?<?DE>CEB?BBBBCC???>??BBBB>>;;;@@@@A=A>>>>>>=C@BB?B?@?
@ATNG8:02704:00382
GATGGTAGTGCAGCATGAGTGTATCCAGAAGATCAGGAACTCTAGAAGAATTCAGATTTTTAACACGAGAGTAAACGTAAAAAGAAGGTTTTACAAGACTCACGTTAACAATATTGCAGCAGTACGCACACAATCGAAGCGCAGTAAGGATGGCTAGTGTAACTAGCAAGAATACCACGAAAGCAAGAAAAAGAAGTACGCTATTAACTATTAACGTACCTGTCTCTTCCGAAACGAATGAGTACGATGAGAGAGCTCTCTCTACCATCGATCTTGGTAAGTCT
+
////)//////5555;=4//:////)/3349799<:7<7<>><<=>?BC9;4:@9:59=90?8>BCBBBBBBBA;AA;;;;;'::<::889.6::5/0//989:=7:6;B<AAC@CAA>BBCCCEDCCDCCC@CDCC?CBB???AA>B@B;;6:@:::BBC?BBBCBB@BB?BCC=;;AA@1;;;5;?@@@/@A:>688@@@??<?;>>@@<@;==BBB@CBCBBCC@D?AAD>AAA@BBBAA@@@B9::BA??;>;;:???@@A;?;;;:>8819=@<7@000
@ATNG8:02692:00541
GATGGTAGCGCATATCAGCGCAGCCCAGAAGATCAGGAACTCTAGAAGAATTCAGATTTTTTAACACGAGAGTAAACGTAAAAAGAAGGTTTTACAAGACTCACGTTAACAATATTGCAGCAGTACGCACACAATCGAAGCGCAGTAAGGATGGCTAGTGTAACTAGCAAGAATACCACGAAAGCAAGAAAAAAGAAGTACGCTATTAACTATTAACGTACCTGTCTCTTCCGAAACGAATGAGTACGATGAGAGAGCTCTCTCTACCATCGATCTTGGTAAGTCT
+
/44<8595<@<BA@@;@99666===6==<7;0////)/)/6688::49;,3,334555555#56999;;566==?=BBCCCCC1CC?C>AAA7A@@=@@@@CCBBB?CGBB?A@@;??ABBBCCABAGICCBB?BB;:8:A@@AAAA>B@B@?=@BAABBBB?BBBBAA=AA;@??4::BBA588:9888888%/879/./;;AAA;>;=>CF<><?@BBB@DCBBCA@<?;?@@9@BB?BBBECDDBB999A:;;@E>>>?>====7=>><=:;:+00/<7@??@
@ATNG8:02691:00624
GATTAGTATAGAGCTCTACATAGTACTCATTCGTTTCGGAAGAGACAGGTACGTTAATAGTTAATAGCGTACTTCTTTTTCTTGCTTTCGTGGTATTCTTGCTAGTTACACTAGCCATCCTTACTGCGCTTCGATTGTGTGCGTACTGCTGCAATATTGTTAACGTGAGTCTTGTAAAACCTTCTTTTTACGTTTACTCTCGTGTTAAAAATCTGAATCTTCTAGAGTTCCTGATCTTCCTGGTGAGATATGCAGATGCTACCATCGATCTTGGTAAGTCT
+
444.55;<566;995555449:;44854335:8=918;4:4787<88>>??:=<6:7;8;?3;37<<:;::57199696)2236666/6::=8>@A;>?:>>@@@@=??????==:=@>8=:788????B;??@@<@AAAAA?@@AD???@==5;;:4:<8=;?DC>>>>>=9;8888)89>788888(8=;<<6:66///<::><@@@@/@;;;>:>BC<@===AAA<A<??><<<)/).;4:79<>>A@@>;;;AA??>@;@>>>B>=>=B<A?;?<==
@ATNG8:02706:00111
GATGGTAGTATATCGCGTCGCTATCCAGAAGATCAGGAACTCTAGAAGAATTCAGATTTTTAACACGAGAGTAAACGTAAAAAGAAGGTTTTACAAGACTCACGTTAACAATATTGCAGCAGTACGCACACAATCGAAGCGCAGTAAGGATGGCTAGTGTAACTAGCAAGAATACCACGAAAGCAAGAAAAAGAAGTACGCTATTAACTATTAACGTACCTGTCTCTTCCGAAACGAATGAGTACTATAGACTATCTGAGACTGCCAAGGCACACAGGGGATAGG
+
BCCD?CBBCCCCBCCB;;:9448<;4:@C@CCCC;;6;=BABBBBC?DD798:AABCCCC1=7:@::?==;;;73;7;;AAA,;5452555&5;;8566<;;<<A?B@CC?AAA59:??ACBBCDECBBBCB@BAAA989?>>??C;?=@9:3:B:9:BBB>BBBAAC?FC?====ABAAA6887;>>DDD/DC<>>>======:=<AA>><><==ACC?CCCCAAA?B?BBC>BBB?AAABBBA?@@>>>@>>>B;;000A00:@C>A>ABBAAAAA@+00000
@ATNG8:02725:00142
GATGTAGGACGAGCGTCTGAGAGGTACTCATTCGTTTCGGAAGAGACAGGTACGTTAATAGTTAATAGCGTACTTCTTTTTCTTGCTTTCGTGGTATTCTTGCTAGTTACACTAGCCATCCTTACTGCGCTTCGATTGTGTGCGTACTGCTGCAATATTGTTAACGTGAGTCTTGTAAAACCTTCTTTTTACGTTTACTCTCGTGTTAAAAATCTGAATTCTTCTAGAGTTCCTGATCTTCTGGTGAGATATGCATGATGCTACCATCGATCTTGGTATGTCT
+
9;6>=BBACCCCBBCCC>CBCBB@CBDBBCC@BBCG>CC@B@BBBCCBB@BBCDC@C@CCA@>B@CBBCBCACB9:::::)9>3:8@A:?;AB9B=C@CL?@ABCDD@CCCCCCCC?CCC?B?CCBBBBBC@CBBC?BAAAAABBCCCCCC?>?@CCC@BB?B=?>CCCCCCB;@:999.:=@=:;;;;*9@@@@499@B@@<@>:.4444$4;<AB:C@CC?CCCBBBC@D?999AAA<99:>BBBBBCCBBBCCEA@@C;;;500.,,2,,),),,,-///
@ATNG8:02714:00594
GATGGTAGCGCATATCAGCGCAGCCCAGAAGATCAGGAACTCTAGAAGAATTCAGATTTTTAACACGAGAGTAAACGTAAAAAGAAGGTTTTACAAGACTCACGTTAACAATATTGCAGCAGTACGCACACAATCGAAGCGCAGTAAGGATGGCTAGTGTAACTAGCAAGAATACCACGAAAGCAAGAAAAAAGAAGTACGCTATTAACTATTAACGTACCTGTCTCTTCCGAAACGAATGAGTACGATGAGAGAGCTCTCTCTACCATTGATCTTGGTAAGTCT
+
AA>=59555;;ABDCBBCCDBABAC>DCE@CCCAAA6:5:@AACBB>AB5:49@B;;;;;*;@BCCCCCDBBBB<AAACA@A,?A;@2;9;*99974555<;:3408;??:?AA;???>@CECCBCFCCC:99:BAA?BAA@BC??=@@DBC@CDBAABBB?BBBBBB?BB:?==299999+8:<7<====='9<6:///<<@>@<?;?>>?:=9=ABBB@BDCAA;:4;59:9/9@@>@@?BBBBBBAAACB>@D<>>@@AA@>>;>>;>A;?@1857<9A:99
@ATNG8:02718:00551
GATCATATCAGCGCAGCCCATAAGATCAGGAACTCTAGAAGAATTCAGATTTTTAACTCGAGAGTAAACGTAAAAAGAAGGTTTTACAAGAACTCACGTTAACAATATTGCAGCAGTTCACACACAATCGAAGCGCAGTAAGGATAGGCTAGTGTAACTAGCAAGAATACCACGAAAGCAAGAAAAAGAAGTACGCTATTAACTATTAACGTACCTGTCTCTTCCGAAAACGAATGAGTACGATGAGAGAGCTCTCTCTACCATCGATCTTGGTAAGTCT
+
4449===;<AB@@595<</55=8:?<<:;*/)/99///;49828288:;;<<<+A9;=:88344;<>588;>>?>+=:::5==;0;0.*..)---,---(/4983669177;77865//..77:891559937<<///-,),07---(-44499;;5>>888><AA:==?<??@BE:;;::88888(8:7:857<=@:8478759<6<9>:::>:>=>:78<8<88888)8:<7=>?>>>>888@@@B;;;@?A>?=<<//*/99<<69:4929A9=>>=
@ATNG8:02739:00611
GATGGTAGGCGACAGTACATACGCGCCAGATGATCAGGAACTCTAGAAGAATTCAGATTTTTAACACGAGAGTAAACGTAAAAAGAAGGTTTTACAAGACTCACGTTAACAATATTGCAGCAGTACGCACACAATCGAAGCGCAGTAAGGATGGCTAGTGTAACTAGCAAGAATACCACGAAAGCAAGAAAAAGAAGTACGCTATTAACTATTAACGTACCTGTCTCTTCCGAAACGAATGAGTACGATGAGAGAGCTCTCTCTACCATCGATCTTGGTAAGTCT
+
545505=?15/<7///979=>:;<;;6;=955>=>;;6;>CACBCCGACC@C@CBCDCCCD5DAA@ABCEBCDDE=AB;;;;;):?<?>AAA8ABA<?A@AABCBB?B?B?<@@@<@@A@CBBCCDBBBCCBB?BACC?CBBAAABB>B?A::8:BBBBBBC?BBBBAB?CB=A>>:>=>>=4=;;6;>KDD/DE<@889?@AAA<><>?>>;>;>ABBC@CBBBBCC?B?BBC>CBB?AA@ABABDC>>>B>>>>>>>>=::99:<@;<:AAAB<B???<C@??
@ATNG8:02805:00224
GATGGTAGTATCTGTCTACGAGAGCCAGAAGATCAGGAACTTTAGAAGAATTCAGATTTTTAACACGAGAGTAAACGTAAAAAGAAGGTTTTACAAGACTCACGTTAACAATATTGCAGCAGTACGCACACAATCGAAGCGCAGTAAGGATGGCTAGTGTAACTAGCAAGAATACCACGAAAGCAAGAAAAAGAAGTACGCTATTAACTATTAACGTACCTGTCTCTTCCGAAACGAATGAGTACACACTCTCATATGACAATACCATCGATAACCTCGAGTCT
+
4:::555595556<<==BBDA@@@A=A9:78@@CBB?B?ABB:?>??BB@B>BCBBBDDD1@9@8979<=;;;;085>>AAA.>9::1525)22845222558::28:>=6:88/8>888===>>@?BAA@@;@AAA<??@>>>@@<>9?::8:B>>>B>>:>???@@<@@<@A?<AA:::1;;;:>@CAC/8868@@@DA???<A=@;;;6828AA>?;>>=7899,/,/;;6;==9=@@@@@@>>>?@@@@AAAA>>;;7;>>9>>A????6<6<<<@A>>>
@ATNG8:02803:00340
GATGGTAGCAGACGTGACAGAGCGCCAGAAGATCAGGAACTCTAGAAGAATTCAGATTTTTAACACGAGAGTTAAACGTAAAAAGAAGGTTTTACAAGAACTACACGTTAACAATATTGCAGCAGTACGCACACAATCGAAGCGCAGTAAGGATGGCTAGTGTAACTAGCAAGAATACCACGAAAGCAGAAAAAGAAGTACGCTATTAACTATTAACGTACCTGTCTCTTCCGAAACGAATGAGTACTATGTAGAGCTCTATACTAATCGATCTTGGTAAGTCT
+
495<5;;;;;=>=>=<<<<;;;=>C9@AB=?@BBBB?C9:9AABBB@CD?B?@==??DDC*:4222552222+29,5555555$5;:<;=??000:3/0)/04489994:89828;;6=>>>;<;BAA@@B@BBB=?;A@<@000==8A>@;?00)///6:;=>8444>>C?BB?>>>:97799)----7999*69/65??@=88<3=9<<8<<@<>=AA@<??A@AAB?A=ABC>BBB?CBBBBBB@@@@@>>>??;;;;;;CAA=A:66///)0)0=:@A99
@ATNG8:02788:00577
GATGGTAGCGCGACGAGCGTAGACCCAGAAGATCAGGAACTCTAGAAGAATTCAGATTTTTAACACGAGAGTAAAACGTAAAAAGAAGGTTTTACAAGACTCACGTTAACAATATTGCAGCAGTACGCACACAATCGAAGCGCACTAAGGATGGCTAGTGTAACTAGCAAGAATACCACGAAAGCAAGAAAAAGAAGTACGCTATAACTATTAACGTACCTGTCTCTTCCGAAACGAATGAGTACGTGTGCGACGTGTCTCCTATCGATCTTGGTAAGTCT
+
444949556===C666;>>>>==B=455<7843333-3-339888:6::5:5/00..;;;);46==565975555'6599555$5<49.555&59<7566655<;;6?9=?9><<<?@@BDCDBCCCCBAAEC@BDBB?A9::AB??:<;@00*0;;=?=<B>BFB>=>>AA;88818/<:<.6//(/////(-729///659///.3333285>>BBB@D889ACC<>;=BC=ABB?:::B?;;@===??;::A=:=@==8=>=:::@@A=A<BC;?===
@ATNG8:02801:00578
GATGGTAGTGTCAGTGCGCGTCGTCCAGAAGATCAGGAACTCTAGAAGAATTCAGATTTTTAACACGAGAGTAAACGTAAAAAGAAGGTTTTACAAGACTCACGTTAACAATATTGCAGCAGTACGCACACAATCGAAGCGCAGTAAGGATGGCTAGTGTAACTAGCAAGAATACCACGAAAGCAAGAAAAAGAAGTACGCTATTAACTATTAACGTACCTGTCTCTTCCGAAACGAATGAGTACGAGAGAGCACACGTGTCATCGATCTTGGTAAGTCT
+
555=8;;;=>;;;<;=?@A?B><>=9=BB?CDBB@@=?=AABAAAB@BB?A??????@@@.@===>BC@@@>>>7?>CBBBB3BC@B5;;;*:BB96:6?=<<<<9A@BB@BBB>ABBBCHCBBBBCCCCCC@CCCC?B@AA@@@@<?=A??>@???BABC?CBBBBA>AA>8885:::::/8889<====.;A:@698ABAA@<@;@@EE8;8;?BBB?BBBBA99293:==5?AA?BBBCDB@??@AB<<;@@@@A???AAAAA@?:90708<8=A>>
@ATNG8:02793:00628
GATGGTAGTGTCATATGAGAGTGTGTACTCATTCGTTTCGGAAGAGACAGGTACGTTAATAGTTAATAGCGTACTTCTTTTTCTTGCTTTCGTGGTATTCTTGCTAGTTACACTAGCCATCCTTACTGCGCTTCGATTGTGTGCGTACTGCTGCAATATTGTTAACGTGAGTCTTGTAAAACCTTCTTTTTACGTTTACTCTCGTGTTAAAAATCTGAATTCTTCTAGAGTTCCTGATCTTCTGGGCAGACTCTCACACGCCTACCATCGATTCGAGGAAGTCT
+
9==@@BBCF;66=BBBDEDDCBCCCCBAAA>@<?A@B<BB@BACCBBBCC@CCAAA@CACCBB?B?BBBBCBCBB>BBBBB1BB?BBBD=BBBD@BCCADG@BBBBCDAFCCBBBBC?BBB?C@CCCBAA@@?@CCC?ABBBBBBBBBBBBBBAB@CCB?CC@C>AABBBBDCC@BBCCC8A=@;:;;;;*;@@@C;;;ECCCDAA@5;;;;*;AABC@DACC@CCCCBBB@B@AAAFDC=@9:;6;BBBBBCCBBBCCCCAC@@=@B@@@@=@AAA=A<????
@ATNG8:02838:00073
GATGGTAGTGCGTGAGAGAGAGACCCAGAAGATCAGGAACTCTAGAAGAATTCAGATTTTAACACGAGAGTAAACGTAAAAGAAGGTTTACAAGACTCACGTTAACAATATTGCAGCAGTACGCACACAATCGAAGCGCAGTAAGGATGGCTAGTGTAACTAGCAAGAATACCACGAAAGCAAGAAAAAGAAGTACGCTATAACTATTAACGTACCTTTCTCTTCCGAAACGAATGAGTACATAGATATACGTATAGCTACCATCGTTCCTTCTGAGTCT
+
@>><8@@;>>CDG<B@AACA@ABCA<BBB@BDBB::8:=A@@BBAA;AB9>:???:888&239:8>>>??BBD:CACCBB9AA=@5;;05<;7<666=<<=B@B@CC?AAB?BBBBDCCCCCCCCBBBB?BCDC?BAAAAAAB?BAD??=?BBCBBCC?CBAADC?BB@BA>:=;;;A4;;;5;>>??/?B<A888=@9---)-633-30:>AA@6;:5:AAC?C@BBB<BFEACBABBBBBBBBCBAAABBBCBBB>::A<AAA@@<@5:5:>>=?:;:
@ATNG8:02854:00113
GATGGTAGATACTCGCTGATACACCCAGAAGATCAGGCAACATCTAGAAGAATTACAGATTTTTAACAACGAGAGTTAAAACGTAAAAAGAAGGTTTTACAAGAACTCTACGTTAACAATATTGCAGCAGTACGCACACAATCGAAGCGCAGTAAGGATGGCTAGTGTAACTAGCAAGAATACCACGAAAGCAAGAAAAAGAAGTACAGCTATTAACTATTAACGTACCTGTCTCTTCCGAACGAATGAGTACACACTCTCATATGACACTACATCGATCTTGGTAAGTCT
+
///;3///:;5555554444:<34424<=79:7///(//06699898858835(..3...888(9222,2955556+222&2754444$4<8>8<<</55;7;8)/////6995;7::6:9;6;733::::::::::>=;6;>=?;B===BC=C??:=0/*/86668:;7:9:A5715A<<>76:::==,222,5<==?/<=8==A;;;???B=B<>>=@<@<@@BBB?CCCCC?@>@=AB?BAB>AABBFBBB>>:AAAAAAA=BB@@ACCABACCCDAA>A@BB@CBBB
@ATNG8:02817:00160
GATGGTAGCGCATATCAGCGCAGCCCAGAAGATCAGGAACTCTAGAAGAATTCAGATTTTTAACACGAGAGTAAACGTAAAAAGAAGGTTTTACAAGACTCACGTTAACAATATTGCAGCAGTACGCACACAATCGAAGCGCAGTAAGGATGGCTAGTGTAACTAGCAAGAATACCACGAAAGCAAGAAAAAGAAGTACGCTATTAACTATTAACGTACCTGTCTCTTCCGAAACGAATGAGTACGATGAGAGAGCTCTCTCTACCATCGATCTTGGTAAGTCT
+
///:3///9;;;===<<666<<<<=6===8:98///)/)/779;;<68827133499999*;7<<>===>>CCD;>?;;;<;*;@;95555&5::75665<<===?B?BB?AAA????ABBBBDCDECCCCC?CCCB@BBBAAABB>B=A;;8<CBABBCF@BCBBBB?BB?BBC?ABBDC8??;7;BDFD/>>=@878@?BDA=C:==AB;@;@ABBB@CCBBBBB@E?BAB=BBB?BBCBBBCBB>>>BAA=@C@@@A>>>@@<ABA@>>>A<B?B?;B:99
@ATNG8:02831:00351
GAAGGTAGGACGAGAGCGTCTGAGAGGTACTCATTCGTTTCGGAAGAGACAGGTACGTTAATAGTTATTAGCGTACTTCTTTTTCTTGCTTTCGTGGTATTCTTGCTAGTTACACTAGCCATCCTTACTGCGCTTCGATTGTGTGCGTACTGCTGCAATATTGTTAACGTGAGTCTTGTAAAACCTTCTTTTTACGTTTACTCTCGTGTTAAAAATCTGAATTCTTCTAGAGTTCCTGATCTTCTGGATACACTCATGTGCACCTACCATCGATCTTGGTAAGTCT
+
558=055<6--------6--5==@?@:<:665595:=>>8>@@FA@AAAAAB@BBABF@D??AAC?CC>CBBBAA@B>?@DDD1??>@BDE>CBBB?AAB?BC>BBCCCCABBBCDCCB@BBC@F>BBCBCBBB@CBBB@BBBBECCCAABAAABBC?BAA?CC?A?BBD;;;BBD@CCCCC7A=A=;;;;;*;=@@A:B@?AA;A<=?<?@@@+@;?@C@C?BB?ABBBBBE@C?@@@AAA>AACBFDDCBCBCD;00==00+0==9=@979<88/9;?==@965
@ATNG8:02829:00423
GATGGTAGCGCGACGAGCGTAGACCCAGAAGATCAGGAACTCTAGAAGAATTCAGATTTTTAACACGAGAGTAAACGTAAAAAGAAGGTTTTACAAGACTCACGTTAACAATATTGCAGCAGTACGCACACAATCGAAGCGCAGTAAGGATGGCTAGTGTAACTAGCAAGAATACCACGAAAGCAAGAAAAAGAAGTACGCTATTAACTATTAACGTACCTGTCTCTTCCGAAACGAATGAGTACGAGAGTCAGAGCAGAGCTATCGATCTTGGTAAGTCT
+
996D;6;9>CCAB=BBACCAAA;::28<C?CABA??;?698@@BBB?BC?C?BA>AADDD/D9<=<AA@@@AAA8>=;;;;;*;@;;5555&5;;85666;;;9:4>=@?=?AA?BAACFCCCCCCCBBCCB?BBBC@BBBAAABB?B?A@A?BBBBEDCC?BBBBBB?CE@;;;7;;?@?7===:>@DDD/==9=///@=@AB<@;>>AA<?<?@CBB?BBBBABA>A>ABA<BBB@AAACBB===B:::@AA???==666@:::AAAAA<B?AA>B:::
@ATNG8:02855:00439
GATGGTAGGACGAGCGTCTGAGAGGTACTCATTCGTTTCGGAAGAGACAGGTACGTTAATAGTTAATAGCGTACTTCTTTTTCTTGCTTTCGTGGTATTCTTGCTAGTTACACTAGCCATCCTTACTGCGCTTCGATTGTGTGCGTACTGCTGCAATATTGTTAACGTGAGTCTTGTAAAACCTTCTTTTTACGTTTACTCTCGTGTTAAAAATCTGAATTCTTCTAGAGTTCCTGATCTTCTGGTGTCTGATCTGTATCACTACCATCGATCTTGTTAAGTCT
+
//77)//7255699;<;;;=@?>>@CAAABBB@DEDD>CD@DABBCCCCC@CCBBC@C@CCBB?C@BBBBBBBBC>A?FED2A?=@BCC>CCBD@CBFACB?A@DCCD@CCDCCCBB?BCC@D@CCBABBAC@CCCC>BBBACABABBBBBAAAC?BBC?CC?B?BBDCDBAAEACBBBB7B=B<AACCD5CCCCD>ABGBAACBBB@CDDC5CBBCE@C?BB?BBAACCD?D????CCC>@?G@DCBBBCCBBCCDDDDDDCBB@BCCCBBB?998686...,
@ATNG8:02823:00462
GATGTAGGTGCACATGAGTGTATCAGAAGATCAGGATCTCTAGAAGAATTCAGATTTTTAACACGAGAGTAAACGTAAAAAGAAGGTTTTACAAGACTCACGTTAACAATATTGCAGCAGTACGCACACAATCGAAGCGCAGTAAGGATGGCTAGTGTAACTAGCAAGAATACCACGAAAGCAAGAAAAAGAAGTACGCTATTAACTATTAACGTACCTGTCTCTTCCGAAACGAATGAGTACGAGAGAGCACACGTGTCTACCATCGTCCGACTAAAGTCT
+
;>:<;;;5;<BBCCCCCCCCCAAA@@B?CCAA;:6:;<;BABBHADD@C?CBB;<;;;(9.99=A@@BA??<5;9:::::'::373788+=A?8:?<B?????;??BA<A9818A?>CGHCAAABCCCCB?BB??<?9::=?=>8@=B??=>?@??@:@>BBBBAA?>?9:<<5;6>><.7//*/9>>@,5607566<;;;B<A<ABBB;><>>BBB@CBBBCAA>A@ABC<AAG>ABBDBBBB>>>B9999AB@B>A@@@>>:>@;;?B?B>>=<;5@;::
@ATNG8:02821:00565
GATGGTAGCGCACACATAGATACAGTACTCATTCGTTTCGGAAGAGACAGTTACGTTAATAGTTAATAGCGTACTTCTTTTTCTTGTCTTTCGTGGTATTCTTGCTAGTTACACTAGCCATCCTTACTGCGCTTCGATTGTGTGCGTACTGCTGCAATATTGTTAACGTGAGTCTTGTAAAACCTTCTTTTTACGTTTACTCTCGTGTTAAAAATCTGAATTCTTCTAGAGTTCGATCTTCTGGCTCTCGTAGTCAGATACTACATCGATCTTGGTAAGTCT
+
9;5=85556><B<AABBBBBCBBAAA?>:;?=8999=59>494;999:@?@7@=AB9B=BBCC<@>@AA<<<:::23////$/93///66.6/33,3337==7==448A@CCCBCBCC@CCC@D@CCCCCCCCACBBB?BAA@@@BBBBCAAABBC?CCC?AA?C>BBDBBABBB?BBAAA5>;>;;;;;;*;B@AB>BBBBCCEBCB5;;;;*;AABB@E@BCABCBBBBB?BCCCCC?CAB?CCDDCCCCFCCBBBDCCCBCCCBBBABB>C?CB?CAAA
@ATNG8:02833:00572
GATGGTAGCTCTGCTCTGACTCTCGTACTCATTCGTTTCGGAAGAGACTAGGTACGTTAATAGTTAATAGCTGTACTTCTTTTTTCTTGCTTTTCGTTGGTTATTCTTGCTAGTTACACTAGCCATCCTTACTGCGCTTCGATTGTGTGCGTACTGCTGCAATATTGTTAACGTGAGTCTTGTAAAACCTTCTTTTTACGTTTACTCTCGTGTTAAAAATCTGAATTCTTCTAGAGTTCCTGATCTTCTGGGTGCGCTACAGTCTCTCTACCATCGATCTGGTAAGTCT
+
9945.599>BECC>665;:::??:>===484=4><==49646:>>66655=8666<;6;6///5(-(//////44482888888$88273333&33/)/383//)/94//38897;:99933328;;6:=@C@@:99A?@@@C>@@D@@@@@D:;:BCBAA=AAA>@C@B=?@BBCBB@A5;<;;<.<;A>;;;;;*;BBBG>BAA9:9B>>=29999'99:9@<@?@@=?@@A>>=:=<000;:@;09:C=BB:::AA@@:99??@@@A@:>>900<00/2<=8>=>>
@ATNG8:02817:00639
GATGGTAGAGAGACTGTAGCGCACCCAGAAGATCAGGAACTCTAGAAGAATTCAGATTTTTAACACGAGAGTAAACGTAAAAAGAAGGTTTTACAAGACTCACGTTAACAATATTGCAGCAGTACGCACACAATCGAAGCGCAGTAAGGATGGCTAGTGTAACTAGCAAGAATACCACGAAAGCAAGAAAAAGAAGTACGCTATTAACTATTAACGTACCTGTCTCTTCCGAAACGAATGAGTACTATGTAGAGCTCTATACTAATCGATCTTGGTAAGTCT
+
799;7;=?>@?>===>=>>><<<>>8===8;=00/9684::8///83883<588222>C>*>9=<<897:<888)8<;9555$59.5.555&5994;;;;>>>>B<><?A=AAB<?@CCECCCCCCCDCCBB?BBBB?BBCDBBBB9?;?:94:AAABCCB?BBBAAA=??89989=:9:91///(/====,33-6///<=??@<@<@AA@<@<@ACAA>ACCCCAC@C@?>=7=8838AA@BBCAAAAA>??@@AAA@@=>>A<>>>>>>B=C?BC?CB??
@ATNG8:02878:00119
GATGGTAGCGCGACGAGCGTAGACCCAGAAGATCAGGAACTCTAGAAGAATTCAGATTTTTAACACGAGAGTAAACGTAAAAAGAAGGTTTTACAAGACTCACGTTAACAATATTGCAGCAGTACGCACACAGTCGAAGCGCAGTAAGGATGGCTAGTGTAACTAGCAAGAATACCACGAAAGCAAGAAAAAGAAGTACGCTATTAACTTTAACGTACCTGTCTCTTCCGAAACGAATGAGTACTATGTAGAGCTCTATACTAATCGATCTTGGTAAGTCT
+
544<85:9>A;;A====@?CBABAC<?@@7>>877<-7-33<334?8==7?48;;;5777(535558;8>===<47799555$5;<<266605;;8596;>>><B?B?AA?AAA?BFBBBBCCECDBBBCBBBCCCC?BAABBBBC?A?A:97:BAABBBB?BBBCBC?BB?BB>=A@@@B9><=:=AABB/==:=888@@@@A=?<>>B9><>@@@@>@??@@>=:><?@A:AAA=AB???AAAAADDA@@@@???@@@CAA<AAAA???;@;@A<A:;;
@ATNG8:02862:00350
GATTAGTGTGTCTCTGAGAGTAGTACTCATTCGTTTCGGAAGAGACAGGTACGTTAATAGTTAATAGCGTACTTCTTTTTCTTGCTTTCGTGGTATTCTTGCTAGTTACACTAGCCATCCTTACTGCGCTTCGATTGTGTGCGTACTGCTGCAATATTTTAACGTGAGTCTTGTAAAACCTTCTTTTTACGTTTACTCTCGTGTTAAAAATCTGAATTCTTCTAGAGTTCCTGATCTTCTGGAGATACACATGATACTCTACCATCGATCTTGGTAAGTAT
+
5555;;=CCBB=<;<?BCECCCA??B???@>AABK@BB@B@BBCCCCGACDDDC?C@CCCC?C@CCCC@@@@C?BBEEG5@A@BCED>CCCKEHCB@BC@BCCCCDACCCCDCCB?AADAD?ECCCCBBCAEBBB@CCBBBBBAAAAABAAAB@BBCCC:B?BCBBBAAAA>@@@A@6@>B<??DDF3CB???8?BBBBCB===5;;:;+;=>>@=D=DD====??>@<@:>==>>>188818==>@>>>A;:????AAA9938<:::<<<18186)////
@ATNG8:02859:00636
GATGGTAGGTGCACATGAGTGTATCCAGAAGATCAGGAACTCTAGAAGAATTCAGATTTTTAACACGAGAGTAAACGTAAAAAGAAGGTTTTACAAGACTCACGTTAACAATATTGCAGCAGTACGCACACAATCGAAGCGCAGTAAGGATGGCTAGTGTAACTAGCAAGAATACCACGAAAGCAAGAAAAAGAAGTACGCTATTAACTATTAACGTACCTGTCTCTTCCGAAACGAATGAGTACTATGTAGAGCTCTATACTAATCGATCTTGGTAAGTCT
+
6:6=8;;;7<<<===><?;?CCCBB8@;;69=?9590929<<::;>9;@7;999566;@<0@7@?????A995;2<494444$4:5:.333&38829533===<;=A>@A>@AB>@>>=BBBBBBCCBBCCC@BBBB@BBBBBAAB=A=A@?=?BAABBBB@BBBBEC@BB?A>>=ABHEE8=;;57;:;:+893////=AA?A;A:@@;;7;<@ABBC@BBBBAAA?B?BCC=B??=?ABBBCBAAABBB>>@B??;;;??;;7;@>>>@A=D@AA>ACBB
@ATNG8:02933:00174
GATGGTAGTCTCAGATAGTCTATAGTACTCATTCGTTTCGGAAGAGACAGGTACGTTAATAGTTAATAGCGTACTTCTTTTTCTTGCTTTCGTGGTATTCTTGCTAGTTACACTAGCCATCCTTACTGCGCTTCGATTGTGTGCGTACTGCTGCAATATTGTTAACGTGAGTCTTGTAAAACCTTCTTTTTACGTTTACTCTCGTGTTAAAAATCTGAATTCTTCTAGAGTTCCTGATCTTCTGGTAGAGCGTGCATATATCTACCATCGATCTTGGTAAGTCT
+
7999.55;55555:999:44448978::////3/56A2;;.5.5//////)/////+329::@=A=@@:4//8//)/////$/8(/3::1335;5<9;5;=9==>>>>:>CCBBCCC?BCCAD?CDCCAAAC@CCCC>BBBAABB;;;AA:::ABABAB>AD@E?BAB;;;BBC@@BBBC9C?B>AAAAA,AABBC=BBBBBBCBBA<AAAA0AABBD@C@CB@BBCCCCB?B@???BBB>??A@BBBCBBBBBCCBBAA???A@=AB???BAB>B@CC?C<;;
@ATNG8:02944:00167
GATGGTAGCTCTGCTCTGACTCTCGTACTCATTCGTTTCGGAAGAGACAGGTACGTTAATAGTTAATAGCGTACTTCTTTTTCTTGCTTTCGTGGTATTCTTGCTAGTTACACTAGCCATCCTTACTGCGCTTCGATTGTGTGCGTACTGCTGCAATATTGTTAACGTGAGTCTTGTAAAACCTTCTTTTACGTTTACTCTCGTGTTAAAATCTGAATTCTTCTAGAGTTCTGATCTTCTGGGTGCGCTACAGTCTCTCTACATCGATCTTGGTAAGTCT
+
;;9?9=BBC>@@C@@CBBBBBBCCCCDAAA??:?@@A;@B>B@CCCDCAA=ABA@@<@@@??=9C?BA@BBA@==:98999)9><?ACC>A00/,0/<7<;;BBBBBC@CDDCBB;;8;AA?C?CCCC@@@D@CCCD=A@BBB@@@C@?????@@;?@B?BB?B?BBBCCBDCC>A;;;;.;5<5;<DD;A@999,95@;<@;>99.444&4989:7;:?C@???CCBB?:::;===9000A9BAABABAB@A@@CBABCAAAA;::@??8B>;:4::99
@ATNG8:02949:00489
GATGGTAGAGTACAGTGTAGTAGACCAGAAGATCAGGAACTCTAGAAGAATTCAGATTTTTAACACGAGAGTAAACGTAAAAAGAAGGTTTTACAAGACTCACGTTAACAATATTGCAGCAGTACGCACACAATCGAAGCGCAGTAAGGATGGCTAGTGTAACTAGCAAGAATACCACGAAAGCAAGAAAAAGAAGTACGCTATTAACTATTAACGTACCTGTCTCTTCCGAAACGAATGAGTACGTGTGCGACGTGTCTCCTACCATCGAACCACCTAAGTCT
+
99=B8;;;@@@665;::::=<<<AA9ACD?@@==00*0)//8?:8?5>;,0*/<88=>A:)612.....3337717:@@@@@+;;1616<@0@B=:;;;<;;;;;8<8<=88=<7;873999AA@665::5927?7827;7773886<:@8875=<<B==B8@>>>AA;AB>===588ADD4::93:<<<<*56/6///;;@:A<A;A@??=?;>>C;:8:A@AABB@C>BBB<@@A=BABBBE@@@F<;;==@?;;;@@@<ABB=@;;;=<@<AA<??;>===
@ATNG8:02923:00579
GATGGTAGCTCTGCTCTGACTCTCGTACTCATTCGTTTCGGAAGAGACTAGGTACGTTAATAGTTAATAGCGTACTTCTTTTTCTTGCTTTTCGTTGGTTATTTCTTGCTAGTTACACTAGCCATCCTTACTGCGCTTCGATTGTGTGCGTACTGCTGCAATATTGTTAACGTGAGTCTTGTAAAACCTTCTTTTTACGTTTACTCTCGTGTTAAAATCTGAATTCTTCTAGAGTTCCTGATCTTCTGGCGCGTATGTATGTCGCCTACCATCGATCTTGGTAAGTCT
+
4445.5555>=>;;;:://///-6:9//----(/999.994969;;<556>854444.4.3:894:8<556555<<8<<<<;)88283377*735.56;.444)4/)////9;3:<:9:8885:;;7;7=<555::;.55557=====;::<784883:9295403;3:/33;;56699495555&5494;=>==+<<999)//////9779.444&44459395993:88::9848644355=:>BEAB999?>>?>>>999=<63376;77777<<5=955.5@00
@ATNG8:02936:00570
CGATGTAGTGTCATATGAGAGTGTGTACTCATTCGTTTCGGAAGAGACAGGTACGTTAATAGTTAATAGCGTACTTCTTTTTCTTGCTTTCGTGGTTATTCTTGCTAGTTACACTAGCCATCCTTACTTCGCTTCGATTGTGTGCGTACTGCTGCAATATTGTTAACGTGAGTCTTGTAAACCTTCTTTTTACGTTTACTCTCGTGTTAAAATCTGAATTCTTCTAGAGTTCCTGATCTTCTGGTAGAGCGTGCATATATCTACCATCGATCTTGGTAAGTCT
+
)////:8-/0//;::5;9@@;BDBA>:=?:8;7;DD?8>>7;7665===<8;:::97;7;;;:6?@CCB@?A>:=9=::::):>.33;:29977)/)/:4:<8>666=>7<>B;::CC@===;D<B994:::;?BCAB6;;@;::@???@AA999@?@??>AB@D?BB@@B@AAA>;;;:/9;@;9:::;(:=@@D99:CCCBB9::2:::*4>>9>7?;?>;9;:=<8717:==>;BB8BAB999D::;:;?::99<;==@@@==>::///94=65404=9<
@ATNG8:02954:00553
GATGTAGTATCTGTCTACGAGAGCCAGAAGATCAGGAACTCTAGAAGAATTCAGATTTTTAACACGAGAGTAAACGTAAAAAGAAGGTTTTACAAGACTCACGTTAACAATATTGCAGCAGTACGCACACAATCGAAGCGCAGTAAGGATGGCTAGTGTAACTAGCAAGAATACCACGAAAGCAAGAAAAAAGAAGTTACGCTATTAACTATTAAACGTACCTGTCTCTTCCGAAACGAATGAGTACTGTATCTATGTGTGCATCGATCTTGGTAAGTCT
+
=>@AA@BBC;66=<<:?;;>>@?A9??C>C@@?993:9?>=@?>?8<=5;378888888'53:96778;888>799:9999$99499;>>2>?>9;;655<;;:8<8<<8=BB57999:AABCC@@@BBCC@BBAE>;:9AA???>B?B;:59AA@B@??<787<:><?@=987176<:;3:55-688877%/5/35(//9585<17.7775157-7;A@@??;>>@?A>B=A@B;B@@=@@A>?>C898CAAB;;;;;;?@@@===BCB=A;AB=B::;
@ATNG8:02973:00080
GATGGTAGTGTCAGTGCGCGTCGTCCAGAAGATCAGGAACTCTAGAAGAATTCAGATTTTTAACACGAGAGTAAACGTAAAAAGAAGGTTTTACAAGACTCACGTTAACAATATTGCAGCAGTACGCACACAATCGAAGCGCAGTAAGGATGGCTAGTGTAACTAGCAAGAATACCACGAAAGCAAGAAAAAGAAGTACGCTATTAACTATTAACGTACCTGTCTCTTCCGAAACGAATGAGTACTATAGACTATCTGAGACTATCGATCTTGGTAAGTCT
+
655=9656>=666@?===@@<<<>=8<=BADCAAAA<@:=??897A>@A=@6;;<77787'7899>ACCCD888*9>;;;;;*;@=@5999&5@;7;:66===>B>B?BB>BBB?BBBBCEGCCCCDBBCCD@CCCC?BBBBBBBB?A?C??=?BBBDCBB?BBBB??;?B<@@=:=>BBB6=;;8;BDDF/:959///;<EA@<@;??@D=D<B?AAA?BBABBCD@D?BBD=@9939@@@BDCDCAAA@AAAABBBBBBBBDCBBBBBB?B@BC@CBBB
@ATNG8:03004:00165
GATGGTAGCGCGATATCAGCGCAGCCCAGAGATCAGGAACTCTAGAAGAATTCAGATTTTTAACACGAGAGTAAACGTAAAAAGAAGGTTTTACAAGACTCACGTTAACAATATTGCAGCAGTACGCACACAATCGAAGCGCAGTAAGGATGGCTAGTGTAACTAGCAAGAATACCACGAAAGCAAGAAAAAGAAGTACGCTATTAACTATTAACGTACCTGTCTCTTCCGAAACGAATGAGTACAGAGAGTACGATATGTCATCGATCTTGGTAAGTCT
+
;;:?;<@=<7///7779;;;<<>>CB=B?@>:998:.4243339884996987///////$/)//99998---916---888+==:<8>??2>@>:;6665<<::8;:?>?BBA;<>>>@;;;BBBBBBCBB@BCCG>@AC?@?BBAE>B;;8;BA@A@@??AAABAA=@B<??C@BBBBC<@?:1/////(/7/////;>A;A:A9@@??;@>E?CAB=@@ABBAB?C>?@@9=@@;?@A@ABBBCCCBBBBBCBBB996AAAAAAAAA;C=DD;?;;;
@ATNG8:02985:00223
GATGGTAGGACGAGCGTCTGAGAGGTACTCATTCGTTTCGGAAGAGACAGGTACGTTAATAGTTAATAGCGTACTTCTTTTTCTTGCTTTCGTGGTATTCTTGCTAGTTACACTAGCCATCCTTACTGCGCTTCGATTGTGTGCGTACTGCTGCAATATTGTTAACGTGAGTCTTGTAAAACCTTCTTTTTACGTTTACTCTCGTTTTAAAATACTGATCATTCTAGAGTTCTGATCTTCTGGTGTCTGATCTGTATCACTAATCGATCTTGGTAAGGTACT
+
/0/;377=6><@<ABC;;;=559><AABA@@@;@AAB=@@=@?CBBB;;;>BA@;;:;?BCCD@HABCA;<;@@A=@?DFF1??>AABB<AACBACDD@CC@CBBBBC?CCCCDA@@?CCD@C@CBA@ABBC@CBBB?BABA@@@AAABBB???A?A::8:@<@:??BBBBDDB?BCCBB7A=A5<;;;;*;ABBC>CCCABB;;;;.;;;.:<8.,,,***/**,-65505///7/4.5;=9=>=====A@@<<ACCBABA40000/-736(**(,(,,,,
@ATNG8:02998:00271
GATGGTAGCACACGAGATCTCATCGTACTCATTCGTTTCGGAAGAGACAGGTACGTTAATAGTTAATAGCGTACTTACTTTTTCTTAGCTTTTCGTGGTATTCTCTGCTAGTTACACTAGCCATCCTTACTGCGCTTCGATTGTGTGCGTACTGCTGCAATATTGTTAACGTGAGTCTTGTAAAACCTTCTTTTTACGTTTACTCTCGTGTTAAAAATCTGAATTCTTCTAGAGTTCCTGATCTTCTGGCGCTCTGTCACGTCTGTATCGATCTTGGTAAGTCT
+
===C?B@BBBBB;;><ABBCBBB>B>666<<>6?;94)49395444=:999>9::>9@,0/89395:=A;96668(......$.34788877+6777,336496/..33388255578:::6:7929199:9///:06/555<75888@@AA??===@@<CCC@CC@GACCBB;;;CC?BBBAA3?;A;=>>>=0?<<@?4?6655594443999:'8::;<8<8;:5:><373;4;9??@BBB?AABAAA@CA;;;;;;B>>@>...-,,8--(/)//)5444
@ATNG8:02963:00315
GATGGTGGCGACATACATACGCGCCAGAAGATCAGGAACTCTAGAAGAATTCAGATTTTTAACACGAGAGTAAACGTAAAAAGAAGGTTTTACAAGACTCACGTTAACAATATTGCAGCAGTACGCACACAATCGAAGCGCAGTAAGGATGGCTAGTGTAACTAGCAAGAATACCACGAAAGCAAGAAAAAGAAGTACGCTATTAACTATTAACGTACCTGTCTCTTCCGAAACGAATGAGTACGAGAGTCAGAGCAGAGCTACCATCGTATCTCAGGAGTCT
+
BBBB=B=8>CCBBBBBBAAABCCC@BBC@CBB@@?=A=?@BBBBB?BB?B?BBAAACCC2B@BCADDDCCCCC?CCFDCDC5BC?C<@@@8ABB?;;:AABB>>>??BB??@@?BCBCCCCBCCCCCDCCC@BBAA=AAAAAA??<@@BAA>ABBABBBB@BAAABA=@@<@??=?<<<</;;:7=>?@@/<@9@///<=EAA<A=AA??<?<?;@@B@CCCCBCB?B@BBB=BBB?BBACBBBBB@;;>BCAAA@@@=<<??A=A>@@:::A>>=?:<<877
@ATNG8:02972:00322
GATGGTAGGCACTGCGCACACATCCCAGAAGATCAGGAACTCTAGAAGAATTCAGATTTTTAACAACAGAGAGTTAAACGTAAAAAGAAGGTTTTACAAGAACTCACGTTAACAATATTGCAGCAGTACGCACACAATCGAAGCGCAGTAAGGATGGCTAGTGTAACTAGCAAGAATACCACGAAAGCAGAAAAAGAAGTACGCTATTAACTATTAACTTACCTGTCTCTTCAAACGAATGAAGTACACATCGTCGTGTCGTGCTACCTTCGATCTTGGTAAGTCT
+
4449499;5;666B>?=@@C?A?BD8DDD>A?;9550569:;///:6::6:643333;;;':3//(//////22+25,5699;;;+8606(///&--50--(-255555/516639;<39778AAAABCCCBAAADA@??B?A?@?BBBC@C@C9:59???A@@A?BBBC@@;@A>@@?38/@@@+////999:,8@4>8;;A@A<>:=;>>BB=?<>>7;;=?@?BAAA=A@@9=>97>8838///9999;;@@==<:;:768<AA;=7:///::7;5;96@@@@
@ATNG8:02974:00334
GATGGTAGGACGAGCGTCTGAGAGGTACTCATTCGTTTCGGAAGAGACAGGTACGTTAATAGTTAATAGCGTACTTCTTTTTCTTGCTTTCGTGGTATTCTTGCTAGTTACACTAGCCATCCTTACTGCGCTTCGATTGTGTGCGTACTGCTGCAATATTGTTAACGTGAGTCTTGTAAAACCTTCTTTTTACGTTTACTCTCGTGTTAAAAATCTGAATTCTTCTAGAGTTCCTGATCTTCTGGGTGCGCTACAGTCTCTCTACATCGATCTTGGTAAGTCT
+
///<499=:<>?@><<<666==>>9;;;655939?@@<<B:@:==>@@>?<<<<<<5:;?>AA9@>@AA<<55/:487999'//)/677.:::<6;;;7;?:>@CBBC@CDCCCCCC@@@@?B?BCBBBBAB?B;;;@BBADBCCDEBBABAAAA>:::>@A?C5:9@@@@AAB=B?@?>3>+0-0AAAD0@@BBB6@9:999<;;;;@@@@+>>A==8<;:?;??@@>=>+0+000=:;9:?>A3=<000;77;;;;>?>==5554444488-5.55.5///
@ATNG8:02993:00337
GATGGTAGGAGACACGTCGCACACGTACTCATTCGTTTCGGAAGAGACAGGTACGTTAATAGTTAATAGCGTACTTCTTTTTCTTGCTTTTCGTGGTATTCTTGCTAGTTACACTAGCCATCCTTACTGCGCTTCGATTGTGTGCGTACTGCTGCAATATTGTTAACGTGAGTCTTGTAAAACCTTCTTTTTTACGTTTACTCGCGTGTTAAAAATCTATAATTCTTCTAGAGGTTCCTGATCTTCTGGTGTCGTCTATCATGTACTATCGATCTTGGTAAGTCT
+
995505<=8@BA:;5@>;;;;;<=<<<5555909?@@;AB;>4>>>?;?><;833;4>4:==B@B@CBA;=9;6;788888(25482522&2>=A<?><9=@5:9:;//+/898;>>>:>==8=:=>@A:;;=7;;?A8;;@???;;;@A@@@@@@;===:;;5;;>>>C@@@BB;?;;;;/:4:4:;>=>>(?=<<<067;///99<<8=CCC.7763384948:<;993--+-48479??56066606998;?@>??@?===::<777==??=6;677-3366
@ATNG8:02964:00396
GATGGTAGAGTATCATGTGTATCTCCAGAAGATCAGGAACTCTAGAAGAATTCAGATTTTTAACACGAGAGTAAACGTAAAAAGAAGGTTTTACAAGACTCACGTTAACAATATTGCAGCAGTACGCACACAATCGAAGCGCAGTAAGGATGGCTAGTGTAACTAGCAAGAATACCACGAAAGCAAGAAAAAGAAGTACGCTATTAACTATTAACGTACCTGTCTCTTCCGAAACATGAGTACACATCGTCGTGTCGTGCTCCATCGATCTTGGTAAGTCT
+
44495;;>?>>>====?>>>>;:>=4=?@;@@AAAA=B>AADCCDCACL?C>BB@::;:;*;@BCCDGCCBBCB<AB;<<<<*;B>?5737&3::5;::8:@A@A?B?BB?BBB>?;>@DDCCCBCBBBCCC?CABA@DBBBBB984;=A?@?ABBBCCCC?BBBBBB@BB?>>:7::>?=3<8838?BCC/@@9=///<=@AD<B:>?BB<@<>=BCD@BBBBBCC?B?BBB>BBBBBB@BBCCACCCBBBBBB@@@@ABB?BCCCCBBB?C>AA?BAAA
@ATNG8:02996:00404
GATGGAGCTCGCTGATGATATCTCCAGAAGATCAGGAACTCTAGAAGAATTCAGATTTTTAACACGAGAGTTAAACGTAAAAAGAAGGTTTTACAAGACTCACGTTAACAATATTGCAGCAGTACGCACACAATCGAAGCGCAGTAAGGATGGCTAGTGTAACTAGCAAGAATACCACGAAAGCAAGAAAAAGAAGTACGCTATTAACTATTAACGTACCCGTCTCTTCCGAAACGAATGAGTACACACTCTCATATGACACTACCATCGATCTTGGTAAGTCT
+
///=8BBBBCBD@A@B;;9AB@AA7;;B?AAA@@@<?<?CCCCBC?BB>A<>>A@AAAA2=:>>>9666//(.3,36/////$5<9>;@@@2:>:;00/;778;;8<8<=8=BB@B@@@GGFCCCDEEDAAA@BBAC=A???@ACC?D@B@@=?BBBCCCC?CBBBBC?CA>>:;6;7;<<)///)/9;9;+33-6///:8>@@<@<>><A<A<@@CBCB=BCBBBC?B?BCF?BBB?B@@ABBB@@BBBBB>>??<<;999<9739=@@AAAA>A?AA?BAAA
@ATNG8:02976:00565
GATGGTAGTAGTACAGCTAGTCATACCAGAAGATCAGGAACTCGTAGAAGAATTCAGATTTTTAACACGAGAGTAAACGTAAAAAGAAGGTTTTACAAGACTCACGTTAACAATATTGCAGCAGTACGCACACAATCGAAGCGCAGTAAGGATGCTAGTGTAACTAGCAAGAATACCACGAAAGCAGAAAAAGAAGTACGCTACTTAACTATTAACGTACCTGTCTCTTCCGAAACGAATGAGTACATAGATATACGTATTAGCTACCATCGATCTTGGTAAGTCT
+
::<@066?<;<<<<0//::789955=84455::9;<<7:990/6////(/9495::333333$348558>999226(59@::<:(;;494999+9;<7666@>>>=?8@:8717;757=<>:;9@@?:>>:>;<28<;;6;78898886>9:555<<=====8888===7<:>?97153...'....7777)7706222:88...).(/55649555?A<7>::55596;4333(3//39///88985598885558625,5=::=>376?A==<=4:1:969;9<
@ATNG8:03029:00091
GATGGTAGTATCTGTCTACGAGAGCCAGAAGATCAGGAACTCTAGAAGAATTCAGATTTTTAACACGAGAGTAAACGTAAAAGAAGGTTTTACAAGACTCACGTTAACAATATTGCAGCAGTACGCTCACAATCGAAGCGCAGTAAGGATGGCTAGTGTAACTAGCAAGAATACCACGAAAGCAAGAAAAAGAAGTACGCTATTAACTATTAACGTACCTGTCTCTTCCGAAACGAATGAGTACTATAGACTATCTGAGACTACCATCGTAATTGCGAAGTCT
+
4:<<5;;<<6566;;::>>>BBBCB9==B9AA@AAA?C<??AAABB;8818478789;;<)75::999998;76.9:;;;;.9<2;2<<;&99949555=<<<=9<9??<???9>?>>@CCCBDBBBCCCCACCBB?BBBB??>B9@;@::6:B??@BBB@BBBBBD@BB?:::<;7;;9.7//*/:>>@,6609677=:;9A:>6=<<<8<8>>BBB@BBBBBAB>@>>@>6;00,0==@AABA@>>>B>>>@CAABBDCCDD@B:9:AB<@4<;@@?B@?A
@ATNG8:03039:00111
GATGGTAGGTGCACATGAGTGTATCCAGAAGATCAGGAACTCTAGAAGAATTCAGATTTTTAACACGAGAGTAAACGTAAAAAGAAGGTTTTACAAGACTCACGTTAACAATATTGCAGCAGTACGCACACAATCGAAGCGCAGTAAGGATGGCTAGTGTAACTAGCAAGAATACCACGAAAGCAAGAAAAAGAAGTACGCTATTAACTATTAACGTACCTGTCTCTTCCGAAACGAATGAGTACTATGTAGAGCTCTATACTAATCGATCTTGGTAAGTCT
+
7;//)555.5999;=?=B=C???BC9BBB>BAABBE?B>AACA@BGADGADACB@AABBB5CFCJFCDA@@@@@8?B;;;;;*;:<:=;;:/:<94::59BBBCC=?=@B?BBC?CAAACBBBCCCCCCCCC?C@BA@BAAABBBB?A?A:97:ABBABBB?>>@BBB?A@;?@<3:6:::16//+/<>>@,770:///:=BAA=A>D==><A<??CCC@CCBAAAA<@>?DD>CAA>ABBBBBBBBCCCAAA??AAA@@<<=@<@CAA?>?;C?BB?D@@@
@ATNG8:03042:00119
GATGGTATCATCATGCATATCTCACCAGAAGATCAGGAACTCTAGAAGAATTCAGATTTTTAACACGAGTAGTAAACGTAAAAAGAAGGTTTTACAAGAACTCTACGTTAACAATATTGCAGCAGTACGCACACAATCGAAGCGCAGTAAGGATGGCTAGTGTAACTAGCAAGAATACCACGAAAGCAGAAAAAGAAGTACAGCTATTAACTATTAACGTACCTGTCTCTTCCGAAACGAATGAGTACTGCGTCTCACTCTCGCCTACCATCGATCTTGGTAAGTCT
+
4445055;;B966665@CC;:;B::38=>:?=:966(/(//66586...(.233///<<<+<8997994455<<>8<<==@@@+==<;,///&//:396055////::5<7==7=;?>BA@?====>BBBBDBBB@BBAB>A???BDCC?D@C;;79>>=?<<A@BBBBBB@BD@CBB?B@@==)///..../'.8397?>?B>:9><@<>>>C=A=>>CCCACBCBB;;6;=@BC>CCC?BBBBBCCCCCBAAADCCBCCCCC@CBB@BBBAACDD?C>??;@B@@
@ATNG8:03051:00149
TATGGTAGTGTGTCTCTGAGAGTAGTACTCATTCGTTTCGGAAGAGACAGGTACGTTAATAGTTAATAGCGTACTTCTTTTTTCTTGCTTTTCGTGGTATTCTTGCTAGTTACACTAGCCATCCTTACTGCGCTTCGATTGTGTGCGTACTGCTGCAATATTGTTAACGTGAGTCTTGTAAAACCTTCTTTTTACGTTTACTCTCGTGTTAAAAAATCTGAATTCTTCTAGAGTTCCTGATCTTCTGGTCTACTACACTGTACTCTACCATCGATCTTGGTAAGTCT
+
:<===BBB;<;BBAAA::9@A@@?CBAA@>>?9<<<<5==7;7;==>?@>;666?@:?:=<=C:B8;9>>>00/:5/////0#/:183444&4///)//;599,55::=>:<<<CDBBB?@@@?D?CCCCBDCB@BBCC>BCBBBBBBBECBCBCCB@CAA>AB@C?BBBBBBBAB=@@@@@7@?C=@ACCC2BBABD=AABBBBB?AA4;;;;;%;@@BB@C@CD@CCCAAAB@B@AAABBB?BAB@BCCBBCBCCBBCCEFCEDCC>BBAA@CBB=A<?=<?;::
@ATNG8:03016:00233
GATGGTAGTATCTGCACACTCTGTCCAGAAGATCAGGAACTCTAGAAGAATTCAGATTTTTAACACGAGAGTAAACGTAAAAAGAAGGTTTTACAAGACTCACGTTAACAATATTGCAGCAGTACGCACACAATCGAAGCGCAGTAAGGATGGCTAGTGTAACTAGCAAGAATACCACGAAAGCAAGAAAAAGAAGTACGCTATTAACTATTAACGTACCTGTCTCTTCCGAAACGAATGAGTACTGTATCTATGTGTGCGCTACCATCTATCTTGGTAAGTCT
+
:::;055;<;@;;<<B@B??;<>AC?B@@;>B;;:<19178979:=5:8*/(////////$/356634299;==399===<<*59.54999055:99555555::5:8<<8;>>8B?><@BABACCDBBBDE?C@@A@A????<993;4;;:28?AABBBB@CAAABB?BC?CCC>A>>>A7555.5:AAB/@@<@@@A===>?8=8<;=<5;5;><;;?BBB988B;?;???9?>?;>A<>>BBA@??996:7A=77:::<=?A6:9?9778>7=45608988
@ATNG8:03050:00236
GATGGTAGCTCTGCTCTGACTCTCGTACTCATTCGTTTCGGAAGAGACAGGTACGTTAATAGTTAATAGCGTACTTCTTTTTCTTGCTTTCGTGGTTATTCTTGCTAGTTACACTAGCCATCCTTACTGCGCTTCGATTGTGTGCGTACTGCTGCAATATTGTTAACGTGAGTCTTGTAAAACCTTCTTTTACGTTTACTCTCGTGTTAAAAATCTGAATTCTTCTAGAGTTCCTGATCTTCTGGCGCGTATGTATGTCGCCTACCACTCGATCTTGGTAAGTCT
+
9::?7559;966=>>><;;:>555<<;:;;47,7>>:4<A>C@CCCCCBC?ABAA@8@>@???8B?@??D>9548347798)782388<0;677)/)/72798>==<==?BBBABA@@=@???B?CB@@@BAB?BBBB?B@@@BAAACBBBBBBBB?BBB?BB?B>@ABBBCCCDACCCCE9A;?9::::.;B@AA;A@A@@AB;;;?ABBB2A@?95458=A?BBBCBAA>B>A@@B??;??C=ACBBBBBBBDB>=>00-.::6.000//==?:B?B@?BBBB
@ATNG8:03049:00323
GATGGTAGCAGACGTGACAGAGCGCCAGAAGATCAGGAACTCTAGAAGAATTCAGATTTTAACACGAGAGTAAACGTAAAAAGAAGGTTTTACAAGACTCACGTTAACAATATTGCAGCAGTACGCACACAATCGAAGCGCAGTAAGGATGGCTAGTGTAACTAGCAAGAATACCACGAAAGCAAGAAAAAGAAGTACGCTATTAACTATTAACGTACCTGTCTCTTCCGAAACGAATGAGTACTATGTAGAGCTCTATATAATCGATCTTAGGTAAGTCT
+
;BAD?;;966;;;;===;<;A@>//+/8;6::=BBB=B5997399;69=4;17882222&239922255555838555555$9<492555&54:5::;:;<;<=9=9=C>BBB<???>9;:ACBBCBBBBC?BB??=?CC@AAAA==;>00-0>:::@BB>AA997;8<945552;7::A9@2505@@@@.>@27688;98AD;A:A:;;<A;=>ACC?AAAAA@A<?<?DG>EBB?BBBBBA=;::=>??@;:;B>33---(-66698;(//(/-,5-//
@ATNG8:03019:00384
GATGGTAGTATCTGCACACTCTGTCCAGAAGATCAGGAACTCTAGAAGAATTCAGATTTTTAACACGAGAGTAAACGTAAAAAGAAGGTTTTACAAGACTCACGTTAACAATATTGCAGCAGTACGCACACAATCGAAGCGCAGTAAGGATGGCTAGTGTAACTAGCAAGAATACCACGAAAAGCAAGAAAAAAGAAGTACGCTATTAACTATTAACGTACCTGTCTCTTCCGAAACGAATGAGTACGAGAGAGCACACGTGTCTACCATCGAGGTTGTAAAGTCT
+
5<<<8=<<>@?;;===BC=<@>>>>9<<=8<<?9984=9>?>==;<:<@>A@999>>BCB1<05788759999;3::CCCDC1CCA??A;?0=?945:54<=<>>9<?BB??AA@CBBCBDCCBBBCBBBBC?BB::8:DA=??9:5;@CCC?BADBDCCC?BBBBFB?BA>AA@;<<8788)8761888888%/967/./99A>::7:79@D:>;>CDBB?A@@@@???C?BBB=BBC>AABBBCBBB>@@:;:@>=>BA@?@:;;6;@AA@@>E:==>?1;::6
@ATNG8:03042:00360
GATGGTAGCGAGCGAGTGTGTATACCAGAAGATCAGGAACTCTAGAAGAATTCAGATTTTTAACACGAGAGTAAACGTAAAAGAAGGTTTTACAAGACTCACGTTAACAATATTGCAGCAGTACGCACACAATCGAAGCGCAGTAAGGATGGCTAGTGTAACTAGCAAGAATACCACGAAAGCAAGAAAAAAGAAGTACGCTATTAACTATTAACGTACCTGTCTCTTCCGAAACGAATGAGTACTATGTAGAGCTCTATACTAATCGATCTTGGTAAGTCT
+
;<<<8655;;666==>>A@@:;6==:<CA?AA@@::295<834<BB>???B?>@A::9::$5799;=<:>:444(4<5555&5>49.444&4::7455::::==8>8::6<BC>BBBBBBCCCCA@@;@CC>A@BE@A999C@><6=<@99048889:9:6:;;;3747><?@B7@?==C55520//////%/63./.<8::7737977>@:@<@AAACACC@A@CC?A?ABC=A@A<?>AABBBCCCBB@>;=<>688>>=;?:>9788;:6<9;;<@?>>
@ATNG8:03029:00439
GATGGTAGATACTCGCTGATACACCCAGAAGATCAGGAACTCTAGAAGAATTCAGATTTTTAACACGAGAGTAAACGTAAAAAGAAGGTTTTACAAGACTCACGTTAACAATATTGCAGCAGTACGCACACAATCGAAGCGCAGTAAGGATGGCTAGTGTAACTAGCAAGAATACCACGAAAAGCAAGAAAAAAGAAGTACGCTATTAACTATTAACGTACCTGTCTCTTCCGAAACGAATGAGTACTATAACTATCTGAGACTGCCAAAGGCACACAGGGGGATAGG
+
<<BC7;;BCCCDDBCABABBBBBBB<A==7;==?9909<@@<>>AA>BC?B<??>====;(5/59966666667/7295:::(995:4999+9=93:>:>AA@<B<>9>B;@@@;??AAAABBCBCDBAABA:@@00+0;;;=A9:4;?@==;9::@ACCC?BBBBBC=??@>>>4::8888)8870888888%/836/./89@;8:8888;=4=8=>A@@=?C???A@;>9999,8?@<989AABB@???<@A?>><?=;:83..(..'...229922222$.....
@ATNG8:03025:00482
GATGAGACACGTCGCACACGTACTCATTCGTTTCGGAAGAGACAGGTACGTTAATAGTTAATAGCGTACTTCTTTTTCTTGCTTTTCGTGGTATTCTTGCTAGTTACACTAGCCATCCTTACTGCGCTTCGATTGTGTTCGTACTGCTGCAATATTGTTAACGTGAGTCTTGTAAAACCTTCTTTTTACGTTTACTCTTCGTGTTTAAAAATCTGAATTCTTACTAGAGTTCCTGATCTTTCTGGATATGAGTGACTCGTGCTACCATCGATCTTGGTAAGTCT
+
696>>>BB977/////::<>CCCBCAB<@@AA==>;>+///777647;;;;8<8888?8>7=::::83336;8898)55055;==.:B>><>=@>BC?@665::6<999@==;;:>;5=8;9:652=969@@D::;:?<>?A>;;9:;;772588///(//36<A9;;::17////'/(/(/8866)75889.77555.598222)5@=@.@<<66161//(//9;;?=<8=:<:7=555.5::9>>>A@?;;:;AA????;;;A<@@@@::67+/)/<5:::;
@ATNG8:03026:00462
GATGGTAGCTCTGCTCTGACTCTCGTACTCATTCGTTTCGGAAGAGACAGGTACGTTAATAGTTAATAGCGTACTTCTTTTTTCTTGCTTTCGTGGTTATTCTTGCTAGTTACACTAGCCATCCTTACTGCGCTTCGATTGTGTGCGTACTGCTGCAATATTGTTAACGTGAGTCTTGTAAAACCTTCTTTTTACGTTTACTCTCGTGTTAAAAATCTGAATTCTTCTAGAGTTCCTGATCTTCTGGCGCGTATGTATGTCGCCTACCATCGATCTTGGTAAGTCT
+
4499.5599?<BB=>>B965<<;:;>889=87179=959>9@;?BACBAA:AA<<A:C?BAAA?G?BBBBCB@@@;><====&9:377:;03355.505=8=>:><<<=C@?A?BC@@@?@???A?BCBBBCCH?BBBB7;;A@@@@@CAAACBBBB@BBB@BB?B?BBCEBBBBA;A;:;:.:;?>@AAAA0B;;<E<ACAAA@B@@A5<;<;*;@@@B@B@FD@CCCCCBB?C?BAABBD@CAB?BBAABBCCCCCBBCAA>@CB?BABBBBBB>G?BA<BA??
@ATNG8:03050:00508
GATGGTAGAGTATCATGTGTATCTCCAGAAGATCAGGAACTCTAGAAGAATTCAGATTTTTAACACGAGAGTAAACGTAAAAAGAAGGTTTTACAAGACTCACGTTAACAATATTGCAGCAGTACGCACACAATCGAAGCGCAGTAAGGATGGCTAGTGTAACTAGCAAGAATACCACGAAAGCAAGAAAAAGAAGTACGCTATTAACTATTAACGTACCTGTCTCTTCCGAAACGAATGAGTACTATAGACTATCTGAGACTAATCGATCTTGGTAAGTCT
+
@@?=:?CCCCCECCCCBAAACBBBDDCCC?BBBB;:7:?BBDDCBB>BC=B>ABB:;;;<*9=@BBDCBCCDDD>BA;;<;<*<A=A>ABB8B@@=@???BBDEC@B?BB?A@@@DB==BBCCBBBBBBBBA?ACBB>BAA@@@@?<@=A9989BBBBAAC?CCCBBB@BA8?>=8:9:<:4=;;5;????/;=17///==AAB;>;>BAA<><>@CCC@BBCBBCC@C@BBB>BBB?BBBBBBBAAAAAA>??>BBCAAACCA?ABCBC==:@?@@=CA@>
@ATNG8:03013:00570
GATGGTAGCAGACGTGACAGAGCGCCAGAAGATCAGGAACTCTAGAAGAATTCAGATTTTTAACACGAGAGTAAACGTAAAAAGAAGGTTTTACAAGACTCTACGTTAACAATATTGCAGCAGTACGCACACAATCGAAAGCGCAGTAAAGGATGGCTAGTGTAACTAGCAAGAATACCACGAAAGCAAGAAAAAAGAAGTACGCTATTAACTATTTAACGTACCTGTCTCTTCCGAAACGAATGAGTACGAGAGTCAGAGCAGAGATCGATCTTGGTAAGTCT
+
9::@066?==>E@@==;;;:9:<55.5::-4555;;8;6::88777/37/3,32535666(60...2235...3,37>A<A<)995:.555&5;;.4//////889194:;59:=48899<@5554//::///6/-/::2///88//33(45:3405==;<==B:==@A@:7==677759888;,225.222222#.72....5568827322222'2.554443444;5559=8<==588<6:447AB???=889@=:9::=<777<:855571517738=85
@ATNG8:03015:00559
GATGGTAGCGCGACGAGCGTAGACCCAGAAGATCAGGAACTCTAGAAGAATTCAGATTTTTAACACGAGAGTAAACGTAAAAAGAAGGTTTTACAAGACTCACGTTAACAATATTGCAGCAGTACGCACACAATCGAAGCGCAGTAAGGATGGCTAGTGTAACTAGCAAGAATACCACGAAAGCAGAAAAAGAAGTACGCTATTAACTATTAACGTACCTGTCTCTTCCGAAACGAATGAGTACGATGAGAGAGCTCTCTCTACCATCGATCTTGGTAGTCT
+
4;45.5599?;<>@@C=BBB@@?AA5:;:9<>00/96<3=93333717738333/..;;;(9*.....266666.5255555$597<8===0<<=85666;;;45256:;8<;;78=000AABCBBAB>AAB@???C;?=@9:9>@?B@C@?>?BBBBBBB?BBB???=AA?@@@=A;989)///.599;+9=06555:98./).43338594529BB>AA?9978/75;;A9==@8=<?@@@A?@;;;::::AA@===:;;=>:>;;7=>//,/59<A999
@ATNG8:03032:00589
GATGGTAGTGTCAGTGCGCGTCGTCCAGAAGATCAGGAACTCTAGAAGAATTCAGATTTTTAACACGAGAGTAAACGTAAAAAGAAGGTTTTACAAGACTCACGTTAACAATATTGCAGCAGTACGCACACAATCGAAGCGCAGTAAGGATGGCTAGTGTAACTAGCAAGAATACCACGAAAGCAAGAAAAAGAAGTACGCTATTAACTATTAACGTACCTGTCTCTTCCGAAACGAATAGTACTACTCTCAGAGACACACTACCATCGAATCACGAAAGTCT
+
65==069=CCCGCBBB@;@B@@@AC@BCE?BB@@@?<><??B@@@A?BA?B?@@@@AA@@/@===>BBAAA888-8;@BIIM5CBAGAFCC<CCD@CC@A@AB@@6:8:C?BCD<??BBDDCCCCCCCCBBB?ABBD?BABB@@@B?A=A:979BCBBCBB?BBBBBB?@@;>>:388AA>4:8818====/:;5;889===@@<@=F;;;=A=A?B;;8;CC::;E@E@BBB>BBB?BBBBBDBBBBBBAA?888:@@@@?AB<A???B=@>>>BBB>BAAA
@ATNG8:03036:00603
GATTAGTGTCATATGAGAGTGTGTACTCATTCGTTTCGGAAGAGACAGGTACGTTAATAGTTAATAGCGTACTTCTTTTCTTGCTTTCGTGGTATTCTTGCTAGTTACACTAGCCATCCTTACTGCGCTTCGATTGTGTGCGTACTGCTGCAATATTGTTAACGTGAGTCTTGTAAAACCTTCTTTTACGTTTACTCTCGTAGTTAAAATCTGAATTCTTCTAGAGTTCCTGATCTTCTGGTAGAGCGTGCATATATCTACCATCGATCTTGGTAAGTCT
+
:996;??>==>=<<<==<CCAAAA??B<;?<@>>;6;C?B@@@AA::55:54558=8<@A=9A<DBB<<///:+//;;*76)3344(43594;>?:?@669@=9:49A@>CCC>:>>>;?5;<<<<<;;6;;;:8=><?;;;;:=<:00/99+0/:6::8;6::><<?<;9494444&54945555&4;99;3;5/-88-----0688+65:65.5455.599455>9>7<;:;<:)///)///07=<556=665E>B=BB9BB888A??=@<@B?BACA
@ATNG8:03054:00619
GATGGTAGCACGAGTCACTCATATCCAGAAGATCAGGAACTCTAGAAGAATTCAGATTTTTAACACGAGAGTAAACGTTAAAAAGAAGGTTTTACAAGACTACAACGTTTAACAATATTGCAGCAGTACGCACACAATCGAAGCGCAGTAAGGATGGCTAGTGTAACTAGCAAGAATACCTCGAAAAGCAAGAAAAAGAAGTACGCTATTAACTATTAACGTACCTGTCTCTTCCGAAACGAATGAGTACGTGTGCGACGTGTCTCCTAATCGATCTTGGTAAGTCT
+
;;9@9=BBCCCC>B@;;;<:?;>>B:=?@<<AAC@@<@7;9@984=6:<6<63779>>>?+:4866///99:::2935.5555$5@=A4959&59<79444444.4333(368848886;<336=@999@??;BBB?BCCD?BA@>@@//)/5<:849445;;;=8=<@@;A<7947<:2772222&222-56666'59587;;A;;::9>558<=;A<?@BCB?BCBBBFC?B>BBA<ABB?BBBDBBBB>>=>>?@@BAAA@@@<>=:>@>>>@?5;5;;5;===
@ATNG8:03090:00191
GATTAGCGCATATCAGCGCAGCCCAGAAGATCAGGAACTCTAGAAGAATTCAGATTTTTAACACGAGAGTAAACGTAAAAAGAAGGTTTTACAAGACTCACGTTAACAATATTGCAGCAGTACGCACACAATCGAAGCGCAGTAAGGATGGCTAGTGTAACTAGCAAGAATACCACGAAAGCAAGAAAAAGAAGTACGCTATTAACTATTAACGTACCTGTCTCTTCCGAAACGAATGAGTACGATGAGAGAGCTCTCTCTACCATCGATCTTGGTAAGTCT
+
@@@:BCBCCCCCCCBBCDHHCCB>CCEABBBB@@;@=AABBBCD?DD<>>?BBBCCCC5CACCCCCCCCCCE>BB99999*9B=B2;;;6;CA>?A?@BBAAB?C?CC@BBA?CCBBBBBCCCCFFBBBC?CCCC?CAABBBBB?CACBB@BBCCCCCC?CCCCCC?BB>@??>AACCC:>::49999:+6;6;///<=A??;?;@@AA<A<AACBB@CCBBCCD@C?CCC>BBB@BBBBBBBBB@?@BBB>@?>>>>===>>;@<><A?AA8A>>C;D999
@ATNG8:03063:00292
GATGGTAGAGTATCATGTGTATCTCCAGAAGATCAGGAACTCTAGAAGAATTCAGATTTTAACACGAGAGTAAACGTAAAAGAAGGTTTTACAAGACTCACGTTAACAATATTGCAGCAGTACGCACACAATCGAAGCGCAGTAAGGATGGCTAGTGTAACTAGCAAGAATACCACGAAAGCAGAAAAAGAAGTACGCTATTAACTATTAACGTACCTGTCTCTTCCGAAACGAATGAGTACACATCGTCGTGTCGTGCTACCATCTATCTTGGTAAGTCT
+
///<6999<=<<666;>=<<<5543-333-37445<<B<@?CBBAD@BB6<5;B;;;9;*58555;;;@A@A@8?B;;::-4?3>.;:;&7;;7588<:AABB>B@CF>ABC@BBCBBCBCCBCBBBEEA=@0006:;;005::6>=@;;7:?AAA@<B?CBBBBB>AB=@A@79/:>>1<///5>>>,//-5;;=>;@@A=C<;;;?;?:==BB@?@CCBBBC=@;@@A<ABB@BBBCBB???CC???CBBCBCBAAACCB4:9>898=<5<9;<8>977
@ATNG8:03064:00313
GATGGTAGGTGCACATGAGTGTATCCAGAAGATCAGGAACTCTAGAAGAATTCAGATTTTTAACACGAGAGTAAACGTATAAAGAAGGTTTTACAAGACTCACGTTAACAATATTGCAGCAGTACGCACACAATCGAAGCGCAGTAAGGATGGCTAGTGTAACTAGCAAGAATACCACGAAAGCAAGAAAAAGAAGTACGCTATTAACTATTAACGTACCTGTCTCTTCCGAAACGAATGAGTACAGAGAGTACGATATGTCTACATCGATCTTGGTAAGTCT
+
666@9<<=9=>>;;;<;;;><;;5504=;5;3554:5:5::=;;;=8@@:?:>>:;;ABA0BAAAABB@@@BBB=BBCBBCE>BB=>2:::-9?A?B??>BBACCADACGFBBB@CCCCCBCBBCCCCBBBB?AAAD?CBBA@@994:?A@A>ABAAABAA>ABBBB?<AA<@@@8<=::9)888088888(/<69///;9;;?7;7:<<>6;5;?CCB?BB@@@AB?B?BCC>BBD@@@@CBBBBAAABCBBC>>>BABBBB>>@??;;;==:=9<=7:877
@ATNG8:03104:00423
GATGGTAGCGCATATCAGCGCAGCCCAGAAGATCAGGAAACTCTAGAAGAATTCAGATTTTTAACACGAGAGTTAAACGTAAAAAGAAGGTTTTACAAGTACTCACGTTAACAATATTGCTAGCAGTACGCACACAATCGAAGCGCAGTAAGGATGGCTAGTGTAACTAGCAAGAATACCACGAAAGCAAGAAAAAAGAAGTACGCTATTAACTATTAACGTACCTGTCTCTTCCGAAACGAATGAGTACGATGAGAGAGCTCTCTCTACCATCGATCTTGGTAAGTCT
+
555;8;9666<<>965<==<;;555)59949;::44.44(3388777,3/(/(/----888':8<<<<::://)/:19977777'7<.5.///&/77)///7877:;;9>9<::0//6////678====>><A@BC=@@AB?BBC?@8889@=@;;69@@>A?;:6:??BBB?CD?AAA;?>AAA9@98/678888%8915622669>><A;:;:=:=<;;BCH@@@@AB?@;>5:;@9=<<8?>>?@@BCB998ABAA?>>>A???@BB=B?>>>@@?;B>@?<A::;
@ATNG8:03069:00494
GATGGTAGTATAGAGCTCTACATAGTACTCATTCGTTTCGGAAGAGACAGGTACGTTAATAGTTATTAGCGTACTTCTTTTTCTTGCTTTCGTGGTATTTCTTGCTAGTTACACTAGCCATCCTTACTGCGCTTCGATTGTGTGCGTACTGCTGCAATATTGTTAACGTGAGTCTTGTAAAACCTTCTTTTTACGTTTACTCTCGTGTTAAAATCTGAATTCTTTCTAGAGTTCCTGATCTTCTGGGCTGCGCTATATGCGGCTACATCGATCTTGGTAAGTCT
+
;?;@<=BBCCCCGBB;95555;<<BB???A@@=AA@A9?@8?8@@=@==@00/==538067;;4<92;;<=9967055===*9847222'2555.5555-7=(///../(.39/52>A7565493:?>>;;;@<@AAA=C@@???@@@AABBAAAA=?>>;>D=D==<<ABBB::4;=<==5==A986666(7=66606::6779636)///)/<>?@:@:888(6=;;87838+//;;>>=?@;949=677:::=??===6762222,,-7990707=58699
@ATNG8:03087:00498
GATGCCGACACGACGATGTGTACTCATTCGTTTCGGAAGAGACAGGTACGTTAATAGTTAATAGCGTACTTCTTTTTCTTAGCTTTTCGTGGTATTCTTGCTAGTTACACTAGCCATCCTTACTGCGCTTCGATTGTGTGCGTACTGCTGCAATTATTGTTAACGTGAGTCTTGTAAAACCTTCTTTTTACGTTTACTCTCGTGTTAAAATCTTGAATTCTTCTAGAGTTCCTGATCTTCTGGTAGAGCGTGCATATATCTACCATCGATCTTGGTAAGTCT
+
<<<;;7;<>>==666??>;;;539@9;2:=>=59929.444:=<969:800+/39:::6:6;B=BBAA@<7:?;;;+7;)/.....&.333,3996;<48<88868=@;;:=8816?A<B<=;:975526=>>>;=====>>>>@@@;76=<)/)//(/6/:9=><765>>=485577*74:58;AAA/=;;@A:@::9:=<:::0888)5::1:=;@:@B<AAA@@>>;>=DBBA>>:>>>:>>===::///7777;;>@8918>;;;===;?;>D=;;<;
@ATNG8:03093:00484
GATGGTAGCGCATATCAGCGCAGCCCAGAAGATCAGGAACTCTAGAAGAATTCAGATTTTTTAACACGAGAGTAAACGTAAAAAGAAGGTTTTACAAGACTCACGTTAACAATATTGCAGCAGTACGCACACAATCGAAGCGCAGTAAGGATGGCTAGTGTAACTAGCAAGAATACCACGAAAGCAAGAAAAAGAGGTACGCTATTAACTATTAACGTACCTGTCTCTTCCCGAAAACGAATGAGTACGATGAGAGAGCTCTCTCTACCATCGATCTTGGTAAGTCT
+
::997<;66>>BBCB==<;99<555)59949<;:::.4.33448<<688271334555555#56;<====>>CCC=@?;;;<;*;D@CADDD;CCD@BBBBDCC??<@;?A:??B?BBBBCBBBCCFCCCCBB@CBCC@BBCA@A:97;@C@@?@BBABBBB?BAABA@;@A;=9939=99:2885499999*777477799:::5<:785:49477>>?;?C@?@:;5:9,799:*7;?<?A@>=8=AA@BBBBBBA@@@@::::9:39>=:::::1929:4@@@@
@ATNG8:03093:00580
GATGGTAGTGTCAGTGCGCGTCGTCCAGAAGATCAGGAACTCTAGAAGAATTCAGATTTTTAACCACGAGAGTAAACGTAAAAGAAGGTTTACAAGACTCACGTTAACAATATTGACAGCAGTACGCACACAATCGAAGCGCAGTAAGGATGGACTAGTGTAACTAGCCAAGAATACCACCGAAAGCAAGAAAAAGAAGTACGCTATTAACTGTTAACGTACCTGTCTCTTCCCGAAACGAATGAGTACTATAGACTATCCTAGAGACTGCCAAGGCACACAGGGGATACG
+
554<5;;;;>@AB=??;565<::::49=<8<<55583829::::;;68848488======+=6;598<;885558066=999+99.5.55)555.5=;;;:///)/)--(---0--///:<>>;;9:::00/;==BB?855==<:;4::<00*0/7:;;:>?0//9//(/(/>)/37,33,266.555278=>>*22265557855505058885;055?::4://0<8;*73(3;;7:5878??A?00////3355724.4338899:8;:>9<7;::///:;;.:=::8
@ATNG8:03145:00127
GATGGTAGTGCGTGAGAGAGAGACCCAGAAGATCAGGAACTCTAGAAGAATTCAGATTTTTAACACGAGAGTTAAACGTAAAAAGAAGGTTTTACAAGACTACACGTTAACAATATTGCAGCAGTACGCACACAATCGAAGCGCAGTAAGGATGGCTAGTGTAACTAGCAAGAATACCACGAAAGCAAGAAAAAGAAGTACGCTATTAACTATTAACGTACCTGTCTCTTCCGAAACGAATGAGTACTACTCTCAGAGACACAATCGATCTTGGTAAGTCT
+
455<8;@@BCA><<<=>>ABAB@>:3:;;9<<;?58045:99433;6884<899866666(62.--,,-2--(-9.97/////$5<6<.555&5993//////777<9=8==7:888=@>=@BBA@@CCBBBCC@CAAA?A???CCBB@@?@00-0=<<=?=D>BBBBBC?BB@C?:5:<<<=0778188888(8:5;>>>@@@<=:=:==??;?;;;@@@<@A@@?AA>@>@BB=BBB@BBBBAACB>BBBBB>>:;;AA>>9=ABBA@@<>;>?<?AAA
@ATNG8:03107:00314
GATGGTAGTATCTGCACACTCTGTCCAGAAGATCAGGAACTCTAGAAGAATTCAGATTTTTAACACGAGAGTAAACGTAAAAGAAGGTTTTACAAGACTCACGTTAACAATATTGCAGCAGTACGCACACAATCGAAGCGCAGTAAGGATGGCTAGTGTAACTAGCAAGAATACCACGAAAGCAAGAAAAAGAAGTACGCTATTAACTATTAACGTACCTGTCTCTTCCGAAACGAATGAGTACCTCTCAGACGCTCGTCCTACCATCGTATCTCAGGAGTCT
+
5<<=;@@ABAAA>>>BBB<<<==<<9=;?<?ABB@A=?9::ACBBB>AB495:AA<????+86=;7??<>>;=C7:8@@@@3=A9A2;;;'9<<8=699<@CAB?A@GD@BAA?BBBBCCCCCCBBCCCCC>CABB>AABBAAAB?B@CBB?BBBBBBBB?BBBABB?CC??>??>>>>=4:88188998(8<7<898==B?@=?>>?>>;>:>ACCC?BCCBCCC?B?ABD=BBC?CBBBBBB@B>>@@?AA?A??@@@<A?@;?AAACACCCCBB?BBAA@
@ATNG8:03113:00515
GATGGTAGCTCTGCTCTGACTCTCGTACTCATTCGTTTCGGAAGAGACAGGTACGTTAATAGTTAATAGCGTAACTTCTTTTTCTTTGACTTTCGTGGTATTCTTGCTAGTTACACTAGCCATCCTTACTGCGCTTCGATTGTGTGCGTACTGCTGCAATATTGTTAACGTGAGTCTTGTAAAAACCTTCTTTTTACGTTTACTCTCGTGTTAAAAATCTGAATTCTTCTAGAAGTTCCTGATCTTCTGGGTGCGCTACAGTCTCTCTATCGATCTTCGGTAAG
+
95554995555599666>?CCCCBBAA@@?99/9444)5<496;<;;596:99698473///6)/)444<<=<044./////$///(////916898233448:6;:;;<=8<<<;>;??<@??=A3;:;:;@>>:?AAA=CAA@@@?>@@A888?=<8?>=6=>;?:?AB699>=<5955559'9.9455555$559990955555555549999(999551/7<;5/----(-5(/)/9::8828355)555555554559555:;;555:87:155(--0,
@ATNG8:03120:00547
TATGGTAGTAGTCTGCACACTCTGTCCAGAAGATCAGGAACTCTAGAAGAATTCAGATTTTTAACACGAGAGTAAACGTAAAAAGAAGGTTTTACAAGACTCACGTTAACAATATTGCAGCAGTACGCACACAATCGAAGCGCAGTAAGGATGGCTAGTGTAACTAGCAAGAATACCACGAAAGCAGAAAAAGAAGTACGCTATTAACTATTAACGTACCTGTCTCTTCCGAAACGAATGAGTACGTGTGACGTACGTGAGCTACCATCGATCTTGGTAAGTCT
+
4//-(-555---555/////7:434:03373333:9;7<7::4444925?29249555:::(<9;>;=A9:599908444444$4:5;7;<<.B8858A@@=;?37,3,33,39;4;=;;BBCCEDDDDCBBA?AAAB=??BEAAAB@A<@00-0=;;;@BB???>CBA=BA<??@;@===@06///9===,;=0:565;;;:>:>=B;;;=D=B@CCCACCDCBBJ@C?BCD>A@@;?:::@AAA???ABEBA@A;::BBBBBC????BBBBG@D>AA=@@AA
@ATNG8:03140:00505
GATGGTAGCTCTGCTCTGACTCTCGTACTCATTCGTTTCGGAAGAGACAGGTACGTTAATAGTTAATATCGTACTTCTTTTTCTTGCTTTCTGTTGGTATTCTTGCTAGTTACACTAGCCATCCTTACTGCGCTTCGATTGTGTGCGTACTGCTGCAATATTTGTTAACGTGAGTCTTGTAAAACCTTCTTTTTACGTTTACTCTCGTGTTAAAAATCTGAATTCTTCTAGAGTTCCTGATCTTCTGGGTCTACGCTCGTCGCGCTACCATCTATCTTGGTAGTCT
+
44494;<>>>@@CDCC@;;<<<=><<;9444338===6<<:>:>@@@C?>:655:85:7::9;5<06655<==<<7:9988'89233/0+0//0*0)//95::1////6749>:::<54.445.48=<<<?;?@=???B=BBB;:;BBCCCCBBBA@:=999*8?<A497B@>>?=>9=====0=2929BBBB1@:::B<B@@;;:@:99>BDED5CB@9949:>@;@@A@@@@;?<???@@@?@?AA8@A@@@AB@;;;@@:89A9:79CCCBB@A9>-000@A>
@ATNG8:03143:00506
GATGGTAGACACGTGTGCTCTCTCGTACTCATTCGTTTCGGAAGAGACAGGTACGTTAATAGTTAATAGCGTACTTCTTTTTCTTGCTTTTCGTGGTATTCTTGCTAGTTACACTAGCCATCCTTACTGCGCTTCTATTGTGTGCGTACTGCTGCAATATTGTTAACGTGAGTCTTGTAAAACCTTCTTCTTACGTTTACTTCTCGTGTTAAAAATCTGAATTCTTCTAGAGTTCCTGATCTTCTGGATAGCGACGCTATATCGATCTTGGTAAGTCTACTCACC
+
565<8<=A@A;99:9444;9455:::::::<<8;;;=4;:6:0433=:::7<;?@A<@:@>==6;688<97;8556AACDC.::495577*5<;?:=<976616///35.3588:?==:>??=B=@@@A?>>A=>>>@<@>>===??::::@///=5::>;??;?=@;;;?===>9>:::9-9)/)/716<176===6<//+/:99<73-3777+--:9@6@;?B<AAA>>>A=A=BB>===8;::8<??@>3333----627///784838826667...3682
@ATNG8:03149:00522
GATGGTAGGCGTGTGAGAGTCTGCCCAGAAGATCAGGAACTCTAGAAGAATTCTGATTTTTAACACGAGAGTAAACGTAAAAAGAAGGTTTTACAAGACTCACGTTAACAATATTGCAGCAGTACGCACACAATCGAAGCGCAGTAAGGATGGCTAGTGTAACTAGCAAGAATACCACGAAAGCAAGAAAAAGAAGTACGCTATTAACTATTAACGTACCTGTCTCTTCCGAAACGAATGAGTACGATGAGAGAGCTCTCTCTACCATCGTCATCCAGAAGTCT
+
=AAA?B=C@DAB<<?BBBCABAGCD8DDD;;;CCBC@B?B?@@CCD?BB?B?ABA@@@@A0A?CDCCCDCCBBA9@A99888)8A;>2988(783,3>8ACBBBB>=:=A<B>=:>AA???@@@B??==<@@<ABBA<A@@;;;??;==B8979AAAAB9979A==BB@BB?BBB?BB@<=7;:67::999*//)/:8:=AA;;7;=>>>D=D<A?>>>====>??@<@<@@@9?BC?CABBBBA@A:::A???@@??=AA@A==9>>>>8:8@A=ADD<?566
@ATNG8:03192:00123
GATGTAGAGAGACTGTAGCGCACCCAGAAGATCAGGAACTCTAGAAGAATTCAGATTTTTAACACGAGAGTAAACGTAAAAAGAAGGTTTTACAAGACTCACGTTAACAATATTGCAGCAGTACGCACACAATCGAAGCGCAGTAAGGATGGCTAGTGTAACTAGCAAGAGTACCACGAAAGCAAGAAAAAGAAGTACGCTGTTAACTATTAACGTACCTGTCTCTTCCGAAACGAATGAGTACTATGTAGAGCTCTATACTACCATCGATCTTGGTAAGTCT
+
?@;<;;@CCDCAAABBBCCBBBBB=BCC@BA::9?8=:?@@777B=A@>A>999?:>>>/@<??:????A>>>9>@BCCCC5BB@C5;;;4;B@>A@??BBBBC?B@BE@CBB?BBBBCBBBCCCCCCCCC?CCBB>A@BBCBA@<A@BBB>ABBCCAAA<AA??CA>CABBBB?>>??C:>>?<BBBAA/>><AAAAA>>=>:==AAAC=A=AAA>><>><:=99395;@@9A??;?AAAAAA@??AA?????@@A@@@AAAA;AAAA??>>7;7;A;A===
@ATNG8:03166:00287
GATGGTAGCTCTGCTCTGACTCTCGTACTCATTCGTTTCGGAAGAGACAGGTACGTTAATAGTTAATAGCGTACTTCTTTTTCTTGCTTTCTGTGGTTATTCTTGCTAGTTACACTAGCCATCCTTACTGCGCTTCGATTGTGTGCGTACTGCTGCAATATTGTTAACGTGAGTCTTGTAAAACCTTCTTTTTACGTTTACTCTCGTGTTAAAAATCTGAATTCTTCTAGAGTTCCTGATCTTCTGGCGCGTATGTATGTCGCCTACCATCGATCTTGGTAAGTCT
+
9445.5555555==<<<==::;;;;<<:::;;8@?@@7@D9@<<<D@;;?:666;>:>9655:)/)///:;566>;ABBDD1??>A@DC>::997-3-3<87809;;;<@::;9@@000)/::6?:?CBBBBBC@CCDD?BCHBBBBBCBBBCBBAC?CCA=CC?D?ABBBBCCBB=@;;;;.;<@;AAAAA,@@@@F=DCBAACCBAA@CCCC2BBBBEADGDD@CBBCCCB?C?CCBBBC?BBD@CCBBCCEFDCCBAA??<?BB@CAAABBBB>E@CF@DAAA
@ATNG8:03205:00271
GATGGTAGTGATACAGATCAGACACCAGAAGATCAGGAACTCTAGAAGAATTCAGATTTTTAACACGAGAGTAAACGTAAAAAGAAGGTTTTACAAGACTCACGTTAACAATATTGCAGCAGTACGCACACAATCGAAGCGCAGTAAGGATGGCTAGTGTAACTAGCAAGAATACCACGAAAGCAAGAAAAAGAAGTACGCTATTAACTATTAACGTACCTGTCTCTTCCGAAACGAATGAGTACGTGTGCGACGTGTCTCCATCGATCTTGGTAAGTCT
+
444:5;;@CBCCB<<==699?@A;;28@?7?@@@:9,73877333:5:<7<;58555555(548862229978;.8.0////$/:)/)555&5;>69999/////+37==9<<;7<B??BCCBBBCCCBBBB?AAAA=A??????A<@=A;:48884<===8BBBBBC>A@=?<<499<<>,557178888(8=;A=<=CAAAA<A:==@@=B=@@CCD@BBABABB?B@BDC>BBB@BBBBBBDA>>>>=>??A???@AA8::AABBDD;@<@A:<;::
@ATNG8:03170:00318
GATGGTAGCGCGACGAGCGTAGACCCAGAAGATCAGGAACTCTAGAAAGAATTCAGATTTTTAACACGAGAGTAAACGTAAAAAGAAGGTTTTACAAGACTCACGTTAACAATATTGCAGCAGTACGCACACAATCGAAGCGCAGTAAGGATGGCTAGTGTAACTAGCAAGAATACCACGAAAGCAAGAAAAAAGAAGTACGCTATTAACTATTAACGTACCTGTCTCTTCCGAAAACGAATGAGTACGATGAGAGAGCTCTCTCTACCATCGCAATTGCCTAGTCTT
+
999>:;;;;<;<<>==;?;>:::991954.443388-3-38877333(39,3,37767777)8055::=5557::3:5@@@B@0A@;;4555&5995:955;<<45046994:??5@<B@BBDA@?A@?;?<:6>>00+////8:::<>9@8855;>:?;8<2333::;7==7885,22255(27:4//////%/6)//./6666638388=A6A788@A?=AA@@?=<1713377(8=><>>>B@?;A?98;<<==888:>=<98:A7=5525;2;2??<<;8--.)
@ATNG8:03175:00340
GATGGTAGCTATACGTATATCTATGTACTCATTCGTTTCGGAAGAGACAGGTACGTTAATAGTTAATAGCGTACTTCTTTTTCTTGCTTTCGTGGTATTCTTGCTAGTTACACTAGCCATCCTTACTGCGCTTCGATTGTGTGCGTACTGCTGCAATATTGTTAACGTGAGTCTTGTAAAACCTTCTTTTTACGTTTACTCTCGTGTTAAAATCTGAATTCTTCTAGAGTTCCTGATCTTCTGGGTGTATCAGCGAGTATCTACCCATCGATCTTGGTAAGTCT
+
666=8;;666;<<<<;;;<<;;;::9445<<B?==CD<AA=?<?A@C?BC9:8B:<6:8>=BB6@6:AAAA:756266666(5538555,57783=75/2=17652:>5>A>:;;BA<>=><@<???@=>=><>@@B:>>>>C@@@AAB>?>>>?:>>>;>A=@<@@?AAAB??=??@@@6@=B<@?AAA/AA===1966///;;9<0///)/655;5;6@@;;<<66699=9=A>>>@:>=DD8?>AAAA????A===AAA???:@899=6666727=49377
@ATNG8:03160:00365
GATGGTAGCAGACGTGACAGAGCGCCAGAAGATCAGGAACTCTAGAAGAATTCAGATTTTTAACACGAGAGTAAACGTAAAAAGAAGGTTTTTACAAGACTCACGTTAACAATATTGCAGCGGTACGCACACAATCGAAGCGCAGTAAGGATGGCTAGTGTAACTAGCAAGAATACCACGAAAGCAAGAAAAAGAAGTACGCTATTAACTATTAACGTACCTGTCTCTTCCGAAACGAATGAGTACGAGAGAGCACACGTGTCTACCATCGAATCACGAAAGTCT
+
5=<<<@555;;;;;<<<59565<=<7<;?<?CAAAA@B<??A?:>?68;4;4::./.;<9)7*...22222567.7755555$5<7<9;999(54439455:;;<<9=>B@==>??AAAAAA=>@9444444:58833-4;:::<=B>B<==B@CBBBBA@@?A?A@7;49>49<>4>9A==3;==899;;;.9>;??BBAB@@@?B?BBB@<@:<<<=<8<@@@=<==D;8;;6:AB=BBBAB>>>9///9987===A=786?>=:>B===<>>?????9>>??
@ATNG8:03173:00386
GATAGTCTCAGATAGTCTATAGTACTCATTCGTTTCGGAAGAGACAGGTACGTTAATAGTTAATAGCGTACTTCTTTTTCTTGCTTTCGTGGTATTCTTGCTAGTTACACTAGCCATCCTTACTGCGCTTCGATTGTGTGCGACTGCTGCAATATTGTTAACGTGAGTCTTGTATAACCTTCTTTTTACGTTTACTCTCGTGTTAAAAATCTGAATTCTTCTAGAGTTCCTGATCTTCTGGGTCTCTCTCTCACGCACTACCATCGATCTTGGTAAGTCT
+
9;6<<>CBAAA@CCBBA@???>>A@@899:@@A@>CDAH@AAABBAB?BCBCB@B?AC??=@?BAB<;?<>A478889)9B6:7DC>?;AB?BBC@DD>AABCBC@BBCBBCCCACCB@B>BBBABBBB@BCCC@C@@@AACAAABBBABE@CCD@CC@C?AAABABCAA=ACCCCAC@C=@@EHG5B@A@C?CFDCCCCCBB>AAAA2ABBBD@D@CC?CBBBA@@>A>ABCCBB>BBII>BBABBBBBBBCBBBBBCCD?CABBBDAA>A?@@>B@A@
@ATNG8:03170:00447
GATGGTTGGACGAGCGTCTGAGAGGTACTCATTCGTTTCGGAAAGAGACAGGTACTGTTAATAGTTAATAAGACGTTAACTTCTTTTTTCTTTGCTTTCGTGGTATTTCTTGCTAGTTACACTAGCCATCCTTACTGCTCTTCGATTGTGTGCGTACTGCTGCAATATTGTTAACGTGAAGTCTTGTAAAACCTTCTTTTTACGTTTACTCTCGTGTTAAAATCTGAATTCTTCTAGAGTTCCTGATCTTCTGGGCTGCGCTGATATGCGCTACCATCGATCTTGGTAAGTCT
+
6667(/)/4///:97////;;5561655/;//)/999/9:.55)555A5658994449.4.489:4:55504/:99+/)/;)//////#///(333:2::<>.5555)498:;;>=@<===ACA??<??><>:@BAAAB@@><<@@<@554;::>>>??AA<8<7=>>8;<28698@6926>>=;>@@@@2>9<.55555$55;<@4=<<6559444.444&48899.405<7;?D888B;?;??>?=B777CC9>:9999>>?>@>>:=555:7:<455:;=8CACC?AAAA
@ATNG8:03175:00495
GATGTAGCAGACGTGACAGAGCGCCAGAAGATCAGGAACTCTAGAAGAATTCAGATTTTTAACACGAGAGTTAATCGTAAAAAGAGGTTTTACAAGAACTCACGTTAACAATATTGCAGCAGTACGCACACAATCGAAGCGCAGTAAGGATGGCTAGTGTAACTAGCAAGAATACCACGAAAGCAAGAAAAAGAAGTACGCTATTAACTATTAACGTACCTGTCTCTTCCGAAACGAATGAGTACCTCTCAGACGCTCGTCCTACCATCGATCTTGGTAAGTCT
+
>=@;66;;>CCBB@@<BDCCCB@@;??@<BB:;8C=@8@@?777B?BC@C<;:A=<>>>);;5559=;;<:17-2.9/////(///5989+635625.5=;88=;/6-774752+2<77?CCBBBBAABBAA>????;@?>?<@@B>C@C;:79?A?BC=C>@?>@@@:??<?<=9=>===1877088888(//(////:89:>:>;ABAA<A<A@CCC?BBBBEDD<?<>?A=BBB?B???BBB@BBBBB@@<AAADAAA7??A7;;>>ABAA;B?BB?BBBB
@ATNG8:03169:00515
CGATGGTAGCAGACGTGGACAGAGCGCCAGAAGATCAGGCAACTCTAGAAGAATTCAGATTTTTAACACGAGAGTTAAACGTAAAAGAAGGTTTTACAAGACTCACGTTAACAATATTGCAGCAGTACGCACACAATCGAAGCGCAGTAAGGATGGCTAGTGTAACTAGCAAGAATACCACGAAAGCAGAAAAAGAAGTACGCTATTAACTATTAACGTACCTGTCTCTTCCGAAACGAATGAGTACGATGAGAGAGCTCTCATCGATCTTGGTAAGTCT
+
.4445.5555/;/////)//99:>>:;7;;;299/0/6*//39888:9=66613(.....333$.(25589:888277)2299DD7;=4<)00/&---(---68:://)/)/6069;6;888;A;;;;:444443-3338273333;==8>:>5545=<;;:8827738==>C:;777478777'..---777(-/)....;6667-2,2=5528777?AB?BBBBBBB>A=AAA8>:929@@AABFA==>BA@==>?===>A>>>CA@@<><??;>;;:
@ATNG8:03181:00549
GATGGTAGGTGCAGCATGAGTGTATCCAGAAGATCAGGAACTCTAGAAGAATTCAGATTTTTAACACGAGAGTAAACGTAAAAAGAAGGTTTTAGACTCACGTTAACAATATTGCAGCAGTACGCACACAATCGAAGCGCAGTAAGGATGGCTAGTGTAACTAGCAAGAATACCACGAAAGCAAGAAAAAGAAGTACGCTATTAACTATTAACGTACCTGTCTCTTCCGAAACGAATGAGTACGATGAGAGAGCTCTCTCTACCATCGATCTTGGTAAGTCT
+
----(---(-25////:79;=<4433-33327:;<::4:5>BBBBCC@CC?B?BD@9:;:;(;;A?>CCCCCBB@6??;::::':89<:;;;*8;CBDDCCGD@C@CC?CCCADCBBBBBBDDDJBBBCC@CC@@=@AA@AABB=B@C;<8;BAACBCCADCBBBB@>>;><<8?=?=:.6//+/;=<=,671;798??@??;?;;;:@<@;@@BBB?@A@BDCB@D@BBB=@::69AAAAAAAC???;;=>===@@@A@??>;AAD>==??3838?:BBBC
@ATNG8:03242:00167
GATGGTAGCTCGCTGATGATATCTCCAGAAGATCAGGAACTCTAGAAGAATTCAGATTTTTAACACGAGAGTTAAACGTAAAAAGAAGGTTTTACAAGACTCACGTTAACAATATTGCAGCAGTACGCACACAATCGAAGCGCAGTAAGGATGGCTAGTGTAACTAGCAAGAATACCACGAAAGCAAGAAAAAAGAAGTACGCTATTAACTATTAACGTACCTGTCTCTTCCGAAACGAATGAGTACACATCGTCGTGTCGTGCATCGATCTTGGTAAGTCT
+
995=9;@ABB>C>B@AGCBBBBBBCABBA@CCCCBB@B>AABBCCC@BB?C@CCBBBCCD1>9<<9><;:55,28.8895555$9>9A@>>>2=>@;00/0;;<<=6;<?C>BBD?BBBBCICCCBCDCCBBB?BBBC?BBBBBBBD@D@C??=ABBABBBB?ABACBB@CD??:::>>KDD58880888998%/515///;9ABC;>;==?A;A=AACCC@CDBBB??=?=ABB>BBB?BBBBBDCA@=AAAAABABBBC>>>BBBCCA::5><@?:@C9:
@ATNG8:03241:00332
GATGGTAGCGCAGCACATAGATACAGTACTCATTCGTTTCGGAAGAGACAGGTACGTTAATAGTTAATAGCGTACTTCTTTTTCTTGTCTTTCGTGGTATTCTTGCTAGTTACACTAGCCATCCTTACTGCGCTTCGATTGTGTGCGTACTGCTGCAATATTGTTAACGTGAGTCTTGTAAAACCTTCTTTTTACGTTTACTCTCGTGTTAAAAATCTGAATTCTTCTAGAGTTCCTGATCTTCTGGTAGAGCGTGCATATATCTACCTTCGATCTTGGTAAGTCT
+
444:5<B@@BB966<<556@@::8455444;;=4759;1::.4.5::<<AA>BBAA@?C;=>?>6;9<?=98987753////$/=90/0::/8-//*//;5:<7==87;B@CDCCCDCC>A@B?B?CFCCCBBA@CCCC>AABBBBCBCFCCCAABC@CCC@BB?C=??BBBBCBB@BBBBB:A?A>ABABA2ABABC>BBBBBB;;;B>BBBB0BBBAA?A@CC@BBCCBBB@C@AAACCD@BBB@BBDGCAA@@@@@ABBBBBCC@B@BBBAA@<@<994999:
@ATNG8:03245:00336
GATGGTAGCTATACGTATATCTATGTACTCATTCGTTTCGGAAGAGACAGGTACGTTAATAGTTAATAGCGTACTTCTTTTTCTTGCTTTTCGTGGTATTTCTTTGCTTAGTTACACTAGCCATCCTTACTGCGCTTCGATTGTGTGCGTACTGCTGCAATATTGTTAACGTGAGTCTTGTAAAACCTTCTTTTTACGTTTACTCTCGTGTTAAAAATCTGAATTCTTCTAGAGTTCCTGATCTTCTGGGATGTGTGCGCAGTGCCTACCATCGATCTTGGTAAGTCT
+
=?99499556<>666@?>@>>=<55443545<6<<<@8<<=?;998?<9>595::?7;7<=BB6@:8=@>=7222166777(22062222&29;;,7322'255'577.59<2=<@@B:666///28588>6628@899=E<786A@:58888>>7757*--50--*.4779::999A;:>>>@.>8>5;;>>?/==>@B8??@===?=>>1////(////=9=9@@<@AA?>>>=A=>>>AAA;;;;<4<///779///<;;::6:=@7=776=9997B=BB:>=@?
@ATNG8:03216:00449
GATGGTAGCGAGCGAGTGTGTATACCAGAAGATCAGGAACTCTAGAAGAATTCAGATTTTTAACACGAGAGTAAACGTAAAAAGAAGGTTTTACAAGACTCACGTTAACAATATTGCAGCAGTACGCACACAATCGAAGCGCAGTAAGGATGGCTAGTGTAACTAGCAAGAATACCACGAAAGCAGAAAAAGAAGTACGCTATTAACTATTAACGTACCTGTCTCTTCCGAAACGAATGAGACTATGTAGAGCTCTATACTAATCGATCTTGGTAAGTCT
+
656<:;;;;;<<;696?>B>9;9@=055<7@AB@AA?A?BBAABBB?BC?A<<<;<9595$56:::;:998444(4855555$5:5:2444&//:5/0/866843/36;=8==B8=AAAA@@CCCCCBBCCC?BC@@=?A@@BB8=:>=@9945::8=A9>9=:@@AB?A@=::7,76666.5...8888)89185;;@>:>@:?:==BC=A<>=BBB@BEBBBBB@A?AAA<AAA?ABBBBCBBBDCBB>>>BB>>>><8618?BAAAA<@:8818;;;
@ATNG8:03245:00570
GATGGTAGCTCTGCTCTGACTCTCGTACTCATTCGTTTCGGAAGAGACAGGTACGTTAATAGTTAATAGCGTACTTCTTTTTCTTGCTTTCTGTTGGTTATTCTTGCTAGTTACTACTAGCCATCCTTACTGCGCTTCGATTGTGTGCGTACTGCTGCAATATTTGTTAACGTGAGTCTTGTAAAACCTTCTTTTTACGTTTACTCTCGTGTTAAAATCTGAATTCTTCTAGAGTTCCTGATCTTCTGGATACACTCATGTGCACCTACCATCGATCTTGGTAAGTCT
+
4445.55=>;;;<;999554444888883333,399;2:<594995555:5456:;6;6/--5(-(///79///:8;;;;;+//16/44(3933-80407C>??;8.----05///445558>>>9>9@?>A@@??6;9?@<@@CC;;;CCAAAAA@@?<A;;;)9@7@7???>==:44.44444&45:844444$4@<=93=999945955.555'5::55169==:>>===9545:=>@@@A?B@?=@BBCCDDCBB;;;BBA>ACC@BBBCBBCC@GACC@CFBB
@ATNG8:03230:00600
GATGGTAGGTGCACATGAGTGTATCCAGAAGATCAGGAACTCTAGAAGAATTCAGATTTTTAACACGAGAGTAAACGTAAAAAGAAGGTTTTACAAGACTCACGTTAACAATATTGCAGCAGTACGCACACAATCGAAGCGCAGTAAGGATGGCTAGTGTAACTAGCAAGAATACCACGAAAGCAAGAAAAAGAAGTACGCTATTAACTATTAACGTACCTGTCTCTTCCGAAACGAATGAGTACTATGTAGAGCTCTATACTAATCGATCTTGGTAAGTCT
+
996>:<BB@CCCCDDDD@@ADCCBB@CBB?B>A@BBAD@CCCBBBB@DD@C@CBBBBDDD1C@CDBBBCCBB@?8??::;;;);:595777&7<96;A:?BCBBE>?<?C?BBB?>>@@CCCEBBDCDCBAA?BBBB>BBBB===?<?=A?>:>ABBBBBC?BBBBBB>BC;>9:9==DC>777818===>/;<7<///;=?>?<><>@@@;?<?>BBB@BDCCCBB?B?BDD>CA@>@BBBBBCBBBBC@;9@ABA><<:::D<?@AAA=>:A@CC@BB??
@ATNG8:03234:00632
GATCTCTGAGAGTAGTACTCATTCGTTTCGGAAGAGACAGGTTACGTTAATAGTTAATAGCGTACTTCTTTTTCTTGCTTTCGTGGTATTCTTTGCTAGTTACACTAGCCATCCTTACTGCGCTTCGATTGTGTGCGTACTGCTGCAATATTGTTAACGTGAGTCTTGTAAAACCTTTATTTTTACGTTTACTCTCGTGTTAAAAAATCTTGAATTCTTTCTAGAGTTCCTGAATCTTCTGGTATGACTAGTGTACTACTACCATCGATCTTGGTAAGTCT
+
555<<<?DDDDA@@CCBBBBBC=@@AA<BB@B?BBB@>>>,0*/::;6=/22221627:83//0/6067778)8;5::;?2<///*//90555,2225:;5;7;565@@>=BB>C?>685;:<<9<=89187576;=>>>@:666:9+//;57805.5:5228888389888+8(//'..;;;)77666*225577575615AAA;&5556>=6;4333(399;BB?:;59/0,0@@9>?A>AA:;;??D888AB@@@>>==6<==?@?BC@D?BB?@>>>
@ATNG8:03260:00104
GATCGAGAGTGAGACGCAGTACTCATTCGTTTCGGAAGAGACAGGTACGTTAATAGTTAATATGCGTACTTCTTTTTCTTGCTTTCGTGGTATTCTTGCTAGTTACACTAGCCATCCTTACTGCGCTTCGATTGTGTGCGTACTGCTGCAATATTGTTAACGTGAGTCTTGTAAACCTCTTTTACGTTACTCTCGTGTTTAAAATCTGAATTCTCTAGAGTTCCTGATCTTCTGGGCTGCGCTGATATGCGCTACCATCGTCTGGTAACTCTAATACTATCCCTGAA
+
9999556=>><=<?B?966@@:66@@400<<3<<*0)/9::>6505<:48394;;9:6:6/0//9667:=6::===+<8/5577.7<;;6;8;9?@<=<:;:=15299<>>D<A::6:7<9///...3:999655588875555759999222.48;3;-//<<<588=6<666.6)/////)/;==9;;;>>=;>788-8A@2==?;;5;8===B@>;<;=A6;;>;;;9;77707///73369676:==<?==8=988666706905222206,,,5444.4..(
@ATNG8:03264:00107
GATGACACGTGTGCTCTCTCGTACTCATTCGTTTCGGAAGAGACAGGTACGTTAATAGTTAATAGCGTACTTCTTTTTCTTAGCTTTCGTGGTATTCTTGCTAGTTACACTAGCCATCCTTACTGCGCTTCGATTGTGTGCGTACTGCTGCAATATTGTTAACGTGAGTCTTGTAAAACCTTCTTTTTACTTTACTCTCGTGTTAAAAATCTGAATTCTTCTAGAGTTCCTGATCTTCTGGAGATACACATGATACTCTACCATCGATCTTGGTAAGTCT
+
BABBCB<@;;;A<<<<@B?;@B@?@CCJ?CAAB<@A=@?CB@@@:;6;9A@?8B<>>;;8@@CBBBB>=>A:::::9,9;(//...'.733,333,3=.334;;;6=?>798BB:>=D<>;>??=<====A@@B<AAA@@@=>>DKA?<776)//606:6A<===;;9A<<69;;;=2=9>8==>>?/>@=@6967///666>:::::,:///<7<7AA=A?????D=B=@???@B:>>>=BBB???>=>==;;;@AAABB=???A???A=B=BA9==>@
@ATNG8:03295:00133
GATGGTAGTATCTGCACACTCTGTCCAGAAGATCAGGAACTCTAGAAGAATTCAGATTTTTAACACGAGAGTAAACGTAAAAAGAAGGTTTTACAAGACTCACGTTAACAATATTGCAGCATTACGCACACAATCGAAGCGCAGTAAGGATGGCTAGTGTAACTAGCAAGAATACCACGAAAGCAAGAAAAAGAAGTACGCTATTAACTATTAACGTACCTGTCTCTTCCGAAACGAATGAGTACTACTCTCAGAGACACACTACCATCGTTCGGTCAGAGTCT
+
BCCC@CCCDCCCECCCCBBBCCCCD>ABE@CBCCBB?B?BBCAAAB>AA>B>BBB@???@2<<@@???AA?>><1::;;;;;';9994555'5<<9;<<=@BBBC?C@BB?AAB@BBDCCCC@CCCBBBDCB?BBCC?BBBBAABB>B=??B>BBBB?@@B>CC@BBB>>><>AA<A;<;A9=@A=ABBBB3?;5;:??BBBBC?C?BBBB@B@BABB?:;;@?=>>:=:>AA:ACC?BBBBAA@BBBAAA??BCCCAABCBBAA=@BBBB>AA<@@BBBBBA@
@ATNG8:03299:00135
GATGGTAGGCACTGCGCACACATCCCAGAAGATCAGGAACTCTAGAAGAATTCAGATTTTTAACACGAGAGTTAAACGTAAAAAGAAGGTTTTACAAGAACTCACGTTAACAATATTGCAGCAGTACGCACACAATCGAAGCGCAGTAAGGATGGCTAGTGTAACTAGCAAGAATACCACGAAAGCAAGAAAAAAGAAGTACGCTATTAACTATTAACGTACCTGTCTCTTCCGAAACGAAGAGTACGTGTGACGTACGTGAATCGATCTTGGTAAGTCT
+
655=5;;@7@A<B@@>BCBCBAA@@;A@B?CCCCBB>B?BCDCBBD@CC?B?BB@>>>>=,:500/:===73,37.7899;;?1AC@CACCC<AAB>;;49:=::=>9=8<=7=BC?BA??BCCCEEDBCBBBB?BBBC<?@@?DCBB?B@CBC?BAAABBBD?AABBBC??C=>>>;>:99:(52517;===='6616///><>//-/698==5=7??BBF@CBBBAAB?B?BCD=BBB?CAAAAC@@@>>>@@BCBB>>><>AAB@??=?<?B?BAAA
@ATNG8:03293:00182
GATAGTGTGTCTCTGAGAGTAGTACTCATTCGTTTCGGAAGAGACAGGTACGTTAATAGTTAATAGCGTACTTCTTTTTCTTGCTTTCGTGGTATTCTTGCTAGTTACACTAGCCATCCTTACTGCGCTTCGATTGTGTGCGTACTGCTGCAATATTGTTAACGTGAGTCTTGTAAAACCTTCTTTTTACGTTTACTCTCGTGTTAAAAATCTGAATTCTTCTAGAGTTCCTGATCTTCTGGTATGACTAGTGTACTACTACCATCGATCTTGGTAAGTCT
+
665:<=;;@B?656==656=<<<<:558>:<CCC<A@>A?BDCCCJJACBBCC@C@;;<C?C@BBCGDAAAC@BBCBB2BA?BBBI?A@AC>BAB<??99:CCCEACBBDDCCC@BBB?A=BC:::CCC@BBCC@CBBCCBBCC@@@ABAAB?BCC?BB@C>AACCCDGFH@B@@A@3@?B?CCIDF2CCCDF>CBCCCCCA@@?CBCC5DCCBB@B?CC?@@@CBBB?C????@BB?BBC?CCCCCBAADBBBECCCCDCC?BCBCCBBB=@=@@<@:::
@ATNG8:03295:00162
GATGGTAGGTGCAGCATGAGTGTATCCAGAAGATCAGGAACTCTAGAAGAATTTCAGATTTTTAACACGAGAGTAAACGTAAAAAGAAGGTTTTACAAGACTCACGTTAACAATATTGCAGCAGTACGCACACAATCGAAGCGCAGTAAGGATGGCTAGTGTAACTAGCAAGAATACCACGAAAGCAGAAAAAGAAGTACGCTATTAACTATTAACGTACCTGTCTCTTCCGAAACGAATGAGTACGTGTGCGACGTGTCTCCTATCGATCTTGGTAAGTCT
+
444@8<<=45/////:::;954444616//)/:::=<7<055::<=;5::.55)5:999<<<+<76///////777(//;<;;;+>?;;:;;;.;//+/::99;;8717133,38939885>?;@?D996=:9989:3:699:B<A;B8D?C::49844;::88<;;877.7>8>@A175<9:.5622::::*55/555666888:<<A:;;<@;;:AA@<@C>>?=837)/00*///)///677333733389<3227666055999888:6:555/5522
@ATNG8:03277:00210
GATTAGTGTGTCTCTGAGAGTAGTACTCATTCGTTTCGGAAGAGACAGGTACGTTAATAGTTAATAGCGTACTTCTTTTTCTTGCTTTCGTGGTATTCTTGCTAGTTACACTAGCCATCCTTACTGCGCTTCGATTGTGTGCGTACTGCTGCAATATTGTTAACGTGAGTCTTGTAAAACCTTCTTTTTACGTTTACTCTCGTGTTAAAAATCTGAATTCTTCTAGAGTTCCTGATCTTCTGGATAGCGACGCGATATACTACCATCGATCTTGGTAAGTCT
+
445.4:<;;;>>666=>;;;>>::::99=?;ABCC>BC?B?BB;;=ABACCCCC@C@A@@B6:8;BB@A00/;477999'//)4:==6=BBC?CCC@BB@BBCCCCBCCCBBBBD@CBB@B@CBBB@@@C@CBBC@C@AACBBBBBBBCBCBC@BBA>BB@D?AABCCBFFD>B;;;;.;=@5;;CCC2CBBBE>CBAAECB@@@9???@0?BBBB@BAEE@BBB::;C@CAABBCCB>AAF@CCBBBCFECCABBBBAAACC?CACCBBAA>A?AA?C99:
@ATNG8:03289:00247
GATGGTAGCGCATATCAGTCAGCCCAGAAGACTCAGGAACTCTAGAAGAATTCAGATTTTTAACACGAGAGTAAACGTAAAAAGAAGGTTTTACAAGACTCACGTTAACAATATTGCAGCAGTACGCACACAATCGAAGCGCAGTAAGGATGGCTAGTGTAACTAGCAAGAATACCACGAAAGCAAGAAAAAAGAAGTACGCTATTAACTATTAACGTACCTGTCTCTTCCGAAACGAATGAGTACTATGTAGAGCTCTATACTAATCGATCTTGGTAAGTCT
+
9:5>7;A@;A;A;=@>=<<;;444)4:959//////4:6555:5545:9-3-38455???+@9<<>ABBBBABA9@C;;:;:(;<=<?===2BBB:;A@@CBBBC@E?BB?BCE@CAAABCCCCDDCCA@@C?CBCC@B:::BBAB?B=@;;7;AAB;::B?AAB@???BB>???>?;B=>6<//)//////%/517858>@AAA=C<>>>><><@?CCE?BBBBC@@>@@CCG>CBA=??CAAABAAAAA>>>@@AAB??==>C=A==<<881::>A?CBBB
@ATNG8:03299:00204
GATTAGATACTCGCTGATACACCCAGAAGATCAGGAACTCTAGAAGAATTCAGATTTTTAACACGAGAGTAAACGTAAAAAGAAGGTTTTACAAGACTCACGTTAACAATATTGCAGCAGTACGCACACAATCGAAGCGCAGTAAGGATGGCTAGTGTAACTAGCAAGAACACCACGAAAGCAAGAAAAAGAAGTACGCTATTAACTATTAACGTACCTGTCTCTTCCGAAACGAATGAGTACACACTCTCATATGACACTACCATCGATCTTGGTAAGTCT
+
A;;2:BBBBBAA@;<===BABBE>BBC?CBB;;;@E@BCB:99B?BB?B?::977<<<+=:@;8;>>BAAAA9>>;;::;*;A>BACCC;CFE@CBBBBDCCC?B?CCACCC?BBBBDCDCCCCCCCCCC@CCAA>ACCBBBBB>A=A::8:BAAACDB?ADCCCC?CC?CCC?B>:::/865-7>@AA/@@<@888AABA@;@=DAAA7;7:@AAA?BCBBBAA?A?BBB>BBB?BBBBBBDC>==>>BBBBBBAABBCCBC?CBAABBCA=C?BB?B@@@
@ATNG8:03258:00393
TATGGTAGCGCGACGAGCGTAGACCCAGAAGCATCAGGAACTCTAGAAGAATTCAGATTTTTAACACGAGAGTAAACGTAAAAATAAGGTTTTACAAGACTCACGTTAACAATATTGTAGCAGTACGCACACAATCGAAGCGCAGTAAGGATGGCTAGTGTAACTAGCAAGAATACCACGAAAGCAAGAAAAAGAAGTACGCTATTAACTATTAACGTACCTGTCTCTTCCGAAACGAATGAGTACCTCTCAGACGCTCGTCCTACCATCGATCTTGGTAAGTCT
+
4;45.56;8<<::5555;995669A<@@A<0//:;795><@@BBBDF?CB9;8;?BCCHIF5C?AACCCCCFCCB=CAAA?@?*;;6;@CCD:C::7:@@?@@A=?:?<@A?:77=@=;9?>CCBFEBBAA@B@@?@B@@@?BBBAC?C@CBC@CDAAAAAA=A@A99:?AA>B:8183999.---(-7666*23,72////.56163;:::8<5;;@@@?BBBBCCE@B?BCC@CDC>BBAAA??<?ABBBA@;;;?;;;>198=<?@=>=>?A;C?BB?CBBB
@ATNG8:03277:00363
GATGGTAGTATAGAGCTCTACATAGTACTCATTCGTTTCGGAAGAGACATGTACGTTAATAGTTAATAGCGTACTTCTTTTTCTTGCTTTCGTGGTATTCTTGCTAGTTACACTAGCCATCCTTACTGCGCTTCGATTGTGTGCGTACTGCTGCAATATTGTTAACGTGAGTCTTGTAAAACCTTCTTTTTACGTTTACTCTCGTGTTAAAAATCTGAATTCTTCTAGAGTTCCTGATCTTCTGGTATACACACTCGCTCGCTACCATCGATCTTGTAAGTCT
+
4445.55<<<@59555544445::9=@@<?==8=999+/84>3///99:788::9>3:1552:/>;@BBBCBCBC=;:::9(:;49BBB>CCDC?AADAGC@CBBBDDACCCCBCDD?BBB?C?CCCCBBBB@GCCC@CAAAB@@@CBBBBBBBB@DCC?BB?B?AABBBCCCC@BBAAA49499:::::*:@@BE=AACBBBCCBC>BBBB2BBBCCACAFC@CBBCCCC?B???>CCC@DBB@CAAA99:DEDBBBBBBABAA>ABBBBBBB?ABA>BBBB
@ATNG8:03311:00337
GATGGTAGATACTCGCTGATACACCCAGAAGATCAGGAATTCTAGAAGAATTCAGATTTTTAACACGAGAGTAAACGTAAAAAGAAGGTTTTACAAGACTCACGTTAACAATATTGCAGCAGTACGCACACAATCGAAGCGCAGTAAGGATGGCTAGTGTAACTAGCAAGAATACCACGAAAGCAAGAAAAAGAGTACGCTATTAACTATTAACGTACCTGTCTCTTCCGAAACGAATGAGTACGTGTGCGACGTGTCTCCTACCATCGTAATTGCGAAGTCT
+
ABCCGDDCCCBCBAA@CHDABA@@@<?CC@DAA@00,0:@;@@>>A@DD?B=@BBB@CCC.<:>?AA?>>>>>>3==78888(8::<;@>=,2672;@>@ABC:86<=BB<>>@<@@@A>>>??@@@??>AA=AAA@:>>@A???A<A=@@@<@AAAAAAA;A@@;;<;?A===?7==AAD7>><9:::::,///<99??@??6:6:>==9=<;=8::=@@@A?A?;A=@>>9<<<9999A@>>>??=>>?>=>>BAA@@;>AA<A667=>8=<@@AA=A?:8
@ATNG8:03318:00302
GATGTAGTATCTGCACACTCTGTCCAGAAGATCAGGAACTCTAGAAGAATTCAGATTTTTAACACGAGAGTAAACGTAAAAAGAAGGTTTTACAAGACTCACGTTAACAATATTGCAGCAGTACGCACACAATCGAAGCGCAGTAAGGATGGCTAGTGTAACTAGCAAGAATACCACGAAAGCAGAAAAAGAAGTACGCTATTAACTATTAACGTACCTGTCTCTTCCGAAACGAATGAGTACGAGAGAGCACACGTGTCTACCATCGATCTTGGTAAGTCT
+
444555;;666;=<@@A<@=<<<>7:<A455///:)/)/6889:<4886:8=?:97@AA1>;;;96:77858@7:;9:999'9=;;2999'9A:5;@:@A@@?A<?;@?=@CD?BAACDBCCAA@BCDGCC@C?@??BBCC@@994<=A;:8:AA@ABBB?BBBA??<?C=AB?38/<;:)////<<<<+660////669;A;?;?:8;:=:=?@@@?A@===::3928;;3;7707;>>>774:?>A888=>>BBBB>?>>?188>>>>==9>===:AAA@
@ATNG8:03317:00354
GATGGTAGCTCTGCTCTGACTCTCGTACTCATTCGTTTCGGAAGAGACAGGTACGTTAATAGTTAATAGCGTACTTCTTTTTCTTGCTTTCTGTGGTTATTCTTGCTAGTTACACTAGCCATCCTTACTGCGCTTCGATTGTGTGCGTACTGCTGCAATATTGTTAACGTGAGTCTTGTAAAACCTTCTTTTTACGTTTACTCTCGTGTTAAAAATCTGAATTCTTCTAGAGTTCCTGATCTTCTGGGTGCGCTACAGTCTCTCTACCATCGATCTTGGTAAGTCT
+
799:.5555556;;665555:;;:;>=::::<;ABBB<@C8;86<>===>:666<<9<:554=4:5544:84448533333$33-33//(/6///6:5;;1787===8:<:6:5:87//+/776;8=@BB@<?C?ABAA=@@BBBBBAC@??AAABB@CBB?BF?C@BBD@@@BBA=@BCDC6;9;9;<FLF5DCDCM=C;;::9@>?><@@@@0@>@?@>A?BB@BBBBBBB?A=A@@@@A?@@BB=BCAAAEDEEABABBBBBCB@BCBBBDCC?C@CD@DBBB
@ATNG8:03318:00489
GATGGTAGCTCTGCTCTGACTCTCGTACTCATTCGTTTCGGAAGAGACAGGTACGTTAATAGTTAATAGCGTACTTCTTTTTCTTGCTTTCTGTTGGTTATTCTTGCTAGTTACACTAGCCATCCTTACTGCGCTTCGATTGTGTGCGTACTGCTGCAATATTGTTAACGTGAGTCTTGTAAAACCTTCTTTTTACGTTTACTCTCGTGTTAAAAATCTGAATTCTTCTAGAGTTCCTGATCTTCTGGGTGCGCTACAGTCTCTCTACCATCGATCTTGGTAAGTCT
+
4445.5599;<<<<666<<9;:BBBCBAAB::2:@@>:?B=C@=B@CC@@:665::5:7544<4;5654<:555:8<<<<<)9828677.////)/3816;6>?6>;;8;;8@@<==;5505;:7;8@B@@@?@B<@ABC?BBCD@@AAA@@?AAAAB=@?C?CCAD?BBBBBBBBB?@ADFE:B=@=;<;<;*;AAAB=B;;;<;:;9929999'9==ACACACB??@@BA@A=A=A@AAAA>?9;;0;@@BCBBBCCGCCCBBBCC@CCBBBCBB@C@CGBDBBB
@ATNG8:03306:00637
GATATATCGTACTCTCTGTACTCATTCGTTTCGGAAGAGACAGGTACGTTAATAGTTAATAGCGTACTTCTTTTTCTTAGCTTTCGTGGTATTCTTGCTAGTTACACTAGCCATCCTTACTGCGCTTCGATTGTGTGCGTACTGCTGCAATATTGTTAACGTGAGTCTTGTAAAACCTTCTTTTTACGTTTACTACTCGTGTTAAAAATCTGAATTCTTTCTAGAGTTCCTGATCTTCTGGTGTCGTCTATCATGTACTACCATCGATCTTGGTAAGTCT
+
;@?CHDBBBAA>>;::<<=@@@@@@=@BBB=BC@F:::9@@>>;@@@>?:=4;9>@;>:>>??B<>=B?=@@@@0@@,/////(/=994:<<6=>6::997849@@;<<>>:>>>;@=<<<::;;;8==@A<@@@@@@?@??CA>==8807781775:;>>@=><A99467779-84:456777(6=;<;6;7/////9769/8888(8>@A>9=6786'5;9;;56/6*//88::8<<<4<@@@@?@?ABBAAAAAB???;??AACA==9==AA<=<<7
@ATNG8:01996:02560
GATTGCACGCTCTACCAGAAGATCAGGAACTCTAGAAGAATTCAGATTTTTAACACGAGAGTTAAACGTAAAAAGAAGGTTTTAACAAGAACTCACTGTTAACAATATTGCAGCAGTACGCACACAATCGAAGCGCAGTAAGGAATGGCTGTGTAACTAGCAAGAATACCACGAAAAGCAAGAAAAAGAAAGTACGCTATTAACTATTAAACGTACCTGTCTCTTCCGAAAACGAATGAGTACATAGATATTACCGTAATAGCTACCATCGATCTTGGTAAGTCT
+
@@?7;CCBBBBBCCC?CBB=@A:94;494;9<:=<<+0/)/499:>=DDD.;6655<<595?.9:,498999=(59255:::&5.597;;,///0///9)4.3949:;045:;;;?373999;773.39@A:?>:0.-5505(-(/9388:::;?8=<<=BC;>=/755-227777&333,39999'333(.866.....49155556==05555548555<996<6;777+755(/.2442...8622..(.5.5..(256666839855779;8<8=>78769
@ATNG8:01999:02593
GATGGTAGCTCTGCTCTGACTCTCGTACTCATTCGTTTCGGAAGAGACAGGTAGTTAATAGTTAATAGCGTACTTCTTTTCTTGCTTTCGTGGTATTCTTGCTAGTTACTCTAGCCATCCTTACTGCGCTTCGATTGTGTGCGTACTGCTGCAATATTGTAACGTGAGTCTTGTAAAACCTTCTTTTTACGTTTACTCTCGTGTTAAAATCTGAATTCTTCTAGAGTTCTGATCTTCTGGGTGCGCTACAGTCTCTCTACCATCGATCTTGGTAAGTACT
+
4454;A=45566:;<>;555554;;4455<<:7566=6<<:<:::<<///4///96<5:9/-(-(---7:<;>A85555&55.5999/////)//515=8455<::5:5449944.4:<.40665<999;7///<27580////--7/////9)//61/33-3899;556<8;;;??2>9<755555$5555<1<:<5555555.555&4445<7<7::6////,,,(----8--(/355)59<;<<665---------80-/44499:5;:<<8<////
@ATNG8:02024:02618
GATGGTAGATACTCGCTGATACACCCAGAAGATCAGGAACTCTAGAAGAATTCAGATTTTTAACACGAGAGTAAACGTAAAAAGAAGGTTTACAAGACTCACGTTAACAATATTGCAGCAGTACGCACACAATCGAAGCGCAGTAAGGATGGCTAGTGTAACTAGCAAGAATACCACGAAAAGCAAGAAAAAAGAAGTACGCTATTAACTATTAACGTACCTGTCTCTTCCGAAACGAATGAGTACTACTCTCAGAGACACACATCGATCTTGGTAAGTCT
+
BBCC>BBDDCCCCC<<;>A@@A<;;0;<<8:>:99A?B=@A@;8888=B7B8@@?@@@@@,;5;5238;;222>199>BDDD1@?<B2::.5;;6666>=?>?D<@=@B=>::6:@??ACEFFFCCBA@@@<@;;;?B:::DCBB?A?B;;6:B>>:98B?CDCCBB<>>?AB>9<<7777(752+555565$6:4998:==<9747699>>1918;ABB>BBDBCCB?A>AAA:ABD?CBBBBBCBBB>>>??@@AA>>AAAAAA===??<C@CC?AAAA
@ATNG8:01994:02694
GATGGTAGCTATACGTATATCTATGTACTCATTCGTTTCGGAAGAGACAGGTACGTTAATAGTTAATAGCGTACTTCTTTTTCTTGCTTTCGTGGTATTCTTGCTAGTTACACTAGCCATCCTTACTGCGCTTCGATTGTGTGCGTACTGCTGCAATATTGTTAACGTGAGTCTTGTAAAACCTTCTTTTTACGTTTACTCTCGTGTTAAAAATCTGAATTCTTCTAGAGTTCCTGATCTTCTGGGATGTGTGCGCAGTGCCTACCATCGATCTTGGTAAGTCT
+
::;=8<<BAB=BCCBCCBBAABB?;;<>;;@D?BBBB<AA>B?BAAABAA=@@?@?9@594@B7B=BBBBBBA:?6;;777'776<67906;<</733,371733385/5=:7::?@;>?>:=9=@>879;;:>???;??BBAA??>>>AAA???58555=A<@<?AAAAAAAA7;;@@A5@8;699899+:?AAB9>===A>>>CA88888*8///=595>B=BAAABAB;A<?@?AAA;;;>>49---,,,---<;;:A:===:=>>>@>>>=A=AA=@@@@
@ATNG8:02008:02697
GATGTAGGAGACACTTCGCACACGTACTCATTCGTTTCGGAAGAGACAGGTACGTTAATAGTTAATAGCGTACTTCTTTTTCTTGCTTTCGTGGTATTCTTGCTAGTTACACTAGCCATCCTTACTGCGCTTCGATTGTGTGCGTACTGCTGCAATATTGTTAACGTGAGTCTTGTAAAACCTTCTTTTTACGTTTAACTCTCGTGTTAAAATCTTGAATTCTTCTAGAGTTCCTGTATCTTCTGGGTCTACGCTCGTCGCGCTACCATCGATCTTGGTAAGGTCTA
+
;;6==<A<BCCBBBA466==<;:66<<>>;A?AADF>DC?C@A@@BBCB@CCBBB?C8:9>>4=>A?@BBAA?@<?<===+BB>::7917:<=7;;:4:90//6://*/763787?026B>E==>=======@AAA:>=?B==>@@AA@@@<<:1///*/>6;6@AA>>=><A287::<,<8<188888(/99:;.6//////5:=?;;;:-9//(/8/5/7<4<AA???<595:///333+-,66,2,*,227888:555:::9:266666676/6/6:)/(.555
@ATNG8:02004:02735
GATTAGCACACGAGATCTCATCGTACTCATTCGTTTCGGAAGAGACAGGTACGTTAATAGTTAATAGCGTACTTCTTTTTCTTGCTTTTCGTGGTATTCTTGCTAGTTACACTAGCCATCCTTACTGCGCTTCGATTGTGTGCGTACTGCTGCAATATTGTTAACTTGAGTCTTGTAAAACCTTCTTTTTACGTTTACTCTCGTGTTAAAAATCTGAATTCTTCTAGAGTTACTGATCTTCTGGATATGAGTGACTCGTGCTACCATCGATCTTGGTAAGTCT
+
<@@?CCDCBCDCCAAAABBA@;ABCCCFCB>A::;/5<6;8=>=BBCB?BBBCB@DAEFBB?A8<>>?BBABA999999(39179887+7AAB?BBB?BD?A@AB??;?BB?@AAA<@@@=@<@@>=;;;@<@B??7;:@?>>>==:::?;76=7///7<<171;;5:=?C;;7:99@@0@4;4:=>@@,?B@@@<@BCBBBB@@=39989):???C@C@BB?BBAA>?>?BBECCCCC>A@@?BBBBCCBCBBBBCD@@@EEE@BABACC??=A@CC?BBBB
@ATNG8:02013:02743
GATGGTAGTGTGTCTCTGAGAGTAGTACTCATTCGTTTCGGAAGAGACAGGTACGTTAATAGTTAATAGCGTACTTCTTTTTCTTGCTTTCGTGGTATTCTTGCTAGTTACACTAGCCATCCTTACTGCGCTTCGTATGTGTGCGTACTGCTGCAATATTGTTAACGTGAGTCTTGTAAAACCTTCTTTTTACGTTTACTCTCGTGTTAAAAATCTGAATTCTTCTAGAGTTCCTGATCTTCTGGCGCGTATGTATGTCGCCTACCATCGTTCCTTCTGAGTCT
+
CCDD@BBBDBCCCCCCBBBBBBBCCCBBBCBB?BABB>BB?B@DDCDCEB@CECCB?B@CCBB?CACCCCC@@@C?BAAAB1@@@CCCE>CCBC@BCC@CC@BBBBAB@BCCCCCBB>ABB<?>ADCCAC=A6......::ACBAACBCBCCBBB?BBC@CB?D?BABBBBBEFAEB@A@7=9=999999*:@?BF>DBBCDCCBAAADFDF3FBBCCADACC@BBBAA??<??BCABCB>B@G@CBB99:DCGCBBCBBB@AAA@CCCAC@DBE?CCCCCB:9
@ATNG8:02027:02728
GATTAGTCTCAGATAGTCTATAGTACTCATTCGTTTCGGAAGAGACAGGTACGTTAATAGTTAATAGTACGTAACTTATTTTCTTTGCTTTCGTGGTATTCTTGCTAGTTACACTAGTCATCCTTACTGCGCTTCGATTGTGATGCGTACTGCTGCAATAATTGTTACGTGAGTCTTGTAAAACCTTCTTTTAACGTTTACTCTCGTGTTAAAAATCTGAATTTTCTAGAGTTCCTGATCTTCTGGATAGCGACGCGATATACTACCATCGATCTTGGTAAGTCT
+
;;;:>>BBBBCCC>>>0///979544444/)///;1//)/5/55555/)/////)/39//57<8<<5549877275(--55)557(-,69/,---(--9279.55;::=9>>=<<<===;;?>@;::9599:@<55/;6/////777/443833388-4/39255(-,,,-7/444.44444&4.454444&4.488<2=555:::455.5555$/////)///&/799>=<8=8/////4.454.4;555<;5555//:///99<7<=6654532939939999
@ATNG8:01999:02771
GATGTAGGCACTGCGCACACATCCCAGAAGATCAGGAACTCTAGAAGAATTCAGATTTTTAACACGAGAGTAAACGTAAAAAGAAGGTTTTACAAGACTCACGTTAACAATATTGCAGCAGTACGCACACAATCGAAGCGCAGTAAGGATGGCTAGTGTAACTAGCAAGAATACCACGAAAGCAAGAAAAAGAAGTACGCTATTAACTATTAACGTACCTGTCTCTTCCGAAACGAATGAGTACGTGTGACGTACGTGAGCTACCATCGATCTTGGTAAGTCT
+
5<>;??E@CBBBBC==BCCBB<==6===:=;;;A@7;:<<=???C9<<;?:>?=??@B?1A?998:::=00/;56699===+CB>B2::9'5@B;;;6>===<<5<8<=4<?@=@AAACEICCDDDCCBBB?CBBC>AABBBCBB?C@CAA?@DCCBCCC?BBBDAA>AD?BBB@DBA>=1787179::;+;<8=>>?BB@@@=A;?===;?===BBC@CBCA>=@+0+0>@8AAF<@AAABCBAAABBCBBAAABDCCBCD::9:BBBDECB?B?@A<BBB;
@ATNG8:02017:02801
GATGGTAGTAGTACACTAGTCATACCAGAAGATCAGGAACTCTAGAAGAATTCAGATTTTTAACACGAGAGTAAACGTAAAAAGAAGGTTTACAAGACTCACGTTAACAATATTGCAGCAGTACGCACACAATCGAAGCGCAGTAAGGATGGCTAGTGTAACTAGCAAGAATACCACGAAAGCAAGAAAAAGAAGTACGCTATTAACTATTAACGTACCTGTCTCTTCCGAAACGAATGAGTACTACTCTCAGAGACACACTAATCGATCTTGGTAAGTCT
+
CHBC?CCCCBBCCCCCCCCCBBDBC@CCD?CCBBCC@C@ABCCCCB?BA@C@BB<79899)9<@BBCDCCDBCB;><9;;;;*;E=A5;;0:<<9><<<>CCCC@C@BB@BCB?BAABBCCCCCCDDCBBB?CCCA>CBABBBAA:?;?@?<ACCCBBBB>BBBBBB<@A@AA@=A@99929<;988889(7@9A;;;AAAAA=A7;;@@:=9=A@@@>@AAABBB?B@CCC=B?><@BBCBBBB@A@BBBBCBA=AAAAAAA<AA@@@@@<C?BB?C@@?
@ATNG8:02020:02781
GATGGTAGGCGACATACATACGCGCCAGAAGATCAGGAACTCTAGAAGAATTCAGATTTTTAACACGAGAGTAAACGTAAAAAGAAGGTTTACAAGACTCACGTTAACAATATTGCAGCAGTACGCACACAATCGAAAGCGCAGTAAGGATGGCTAGTGTAACTAGCAAGAATACCACGAAAGCAAGAAAAAGAAGTACGCTATTAACTATTAACGTACCTGTCTCTTCCCGAAACGAATGAGTACAGAGAGTACGATATGTCTACCATCGATCTTGTAAGTCT
+
4444.44475555<<;;<>>;;<==9>A@9@@@@;;79>BBBBBBB:?>3803>@BCCCC1CACB:99@@@=>>8?@B>A??+DD=C4;;.5;;7<<;;::<?@<;<;;=0007;:==C@@@CCCCC<<;A5;;;;;.:;:===98399>9949===@>?@??;;:00*/;:///5;:000*///(/8889+9:687757=:66/6699990706<;;9@B999>==299(/::3:76*0/:978888:;=88666////:===?;5:;:956--)---(-...
@ATNG8:02041:02778
GATGTAGTGTCATATGAGAGTGTGTACTCATCGTTTCGGAAGAGACAGGTACGTTAATAGTTAATAGCGTACTTCTTTTTCTTGCTTTCGTGGTATTCTTGCTAGTTACACTAGCCATCCTTACTGCGCTTCGATTGTGTGCGTACTGCTGCAATATTGTTAACGTGAGTCTTGTAAAACCTTCTTTTACGTTTACTCTCGTGTTAAAAATCTGAATTCTTCTAGAGTTCCTGATCTTCTGGACAGAGTGTGCAGATACTACCATCGATCTTGGTAAGTCT
+
-6--/;;::5555559===>==94444////////)/<7=:<ABFDFG?CC@@@AD@@AA@?B?CCAAACCCC=:::::);B9=?AA;AAA@?@@C?CC=;;BBBCABBCCCCEG?BABAC?BCAA@ABB7;;CEACCCDBBABCA@ACDCCC@DAA>@C?A@CBCDBBBDD?C@?@?3?;?=;;;;.;CAAB>BBCBCBBBBGACCCC5CBBBCADACC@BBCCCCB?D@DDCC?@<:9;<A?@A@@B@A@>>>>;555::5:4444:33-/2//)/7//
@ATNG8:02037:02891
GATTAGTATAGAGCTCTACATAGTACTCATTCGTTTCGGAAGAGACAGGTACGTTAATAGTTAATAGCGTACTTCTTTTTCTTGCTTTCGTGGTATTCTTGCTAGTTACACTAGCCATCCTTACTGCGCTTCGATTGTGTGCGTACTGCTGCAATATTGTTAACGTGAGTCTTGTAAAACCTTCTTTTTACGTTTACTCTCGTGTTAAAAATCTGAATTCTTCTAGAGTTCCTGATCTTCTGGTATACACACTCGCTCGCTACCATCGATCTTGGTAAGTCT
+
@AA?GCCBBBCBEDBBBECCCCCCCCCCAA>AAAA=BC@B?AAAAAAA>BBA@@=@>BBBA?B>BBBABBBB><>>>>>.<=<<AAA9ABBB;=>B?A?;>=>A@><>@AAAAAA:@@A6888<<>===A;???C688>;;;?>AAA@@:::B<@@?<AA=A9>>A?>>>=?<AAADC5>9>;A;<<<+<<666)--6---967;:=AAB/==<BB<B=??<?A==:;:;>;?9::<=9=CC=??@A>>>@A@@?>>>B@@><8>@@AA?;;7<:>=;>>>D
@ATNG8:01999:02957
GATGTAGCGCGACGAGCGTAGACCCAGAAGATCAGGAACTCTAGAAGAATTCAGATTTTTAACACGAGAGTAAACGTAAAAAGAAGGTTTTACAAGACTCACGTTAACAATATTGCAGCAGTACGCACACAATCGAAGCGCAGTAAGGATGGCTAGTGTAACTAGCAAGAATACCACGAAAGCAAGAAAAAGAAGTACGCTATTAACTATTAACGTACCTGTCTCTTCCGAAACGAATGAGTACAGAGAGTACGATATGTCTACCATCGATCTTGGTAAGTCT
+
<<::?<CAAB;:;AA<@;@D@??=6<@C?AABB;;5;599@@@CC<A??C@CD???@@>,@=@@@BC?@=>DD>BABA=B@1@@=@:@AA7ACCACBBBCCDBB?C@@@=@AA69::9;CCCLDBBCCCCB@CBBB>AACCBBAC@C@B@@?@BCCBBBB?AAB????@A=:::?C>>>=)///(/////'.725222<578>9>5>>FC6:5:?;;;=AB@@@A??A=??=6>::4:@@@@AA??>ABAAAA????;H???@@<@===???>:>:>@:>>AA
@ATNG8:02009:02937
GATGGTAGCTCTGCTCTGACTCTCGTACTCATTCGTTTCGGAAGAGACAGGTACGTTAATAGTTAATAGCGTACTTCTTTTTCTTGCTTTCGTGGTTATTCTTGCTAGTTACACTAGCCATCCTTACTGCGCTTCGATTGTGTGCGTACTGCTGCAATATTGTTAACGTGAGTCTTGTAAAACCTTCTTTTTTACGTTTACTCTCGTGTTAAAAATCTGAATTCTTCTAGAGTTCCTGATCTTCTGGGTGCGCTACAGTCTCTCTACCATCGATCTTGGTAAGTCT
+
CCBC@CBCBBBBDIBCBCAABBCBBDCBCBAA>CBBB>BC@BADCCCCCC@B@;CCAE@A?;B=C>@@?A=<<<;7499:;*9@=BCCM@B5661616?8=B?996<<=:=B=BB@A@<@CC?C?CFCCCBCE@BBBB@GDDBBBBBEBAACCCCC?CCB?BB?B?BCCCBCCCC>B;;;;.;5;;AACCCC*CCCCC>C;;;CCBBBA5;;;;*;@AA@?A@CD@BBBCBBB?B@BBBCA@<?7::.:??BCCCCCCBBBB@@@CC@CBBBCDDD?C?CDADAAA
@ATNG8:02013:03081
GATGGTAGCGCACACATAGATACAGTACTCATTCGTTTCGGAAGAGACATGTACGTTAATAGTTAATAGCGTACTTCTTTTTCTTGCTTTCGTGGTATTCTTGCTAGTTACACTAGCCATCCTTACTGCGCTTCGATTGTGTGCGTACTGCTGCAATATTGTTAACGTGAGTCTTGTAAAACCTTCTTTTACGTTTACTCTCGTGTTAAAAATCTGAATTCTTCTAGAGTTCCTGATCTTCTGGGTCTACGCTCGTCGCGCTACCATCGTATCTCAGGAGTCT
+
@D;;79=@ABCCGICCCCCDCBBBCBBBBBA@9@@@@;BF@CACCDCCC9;;CBBB@C@DBBA?B@CBCBBBCCC@AADED3AA>AAAA<;;;D@DBB?BB?BBCCCC>AADDDCBB?B@C@D@DD@@@@@B?BCCB@B:;;CBBAAABBCBBBB@CBB?BB<@<@BAAAAB@?;?;:::.<5<<;;;;.;;;;D@DCCBBBA;:;2:9:9(9AAAB@B<AB=A@@000@;>,00===>;@?AA<BBBBCBCBDDDGDBBBCCC@CCCBBBBBBB;;7;AA>@
@ATNG8:02017:03076
GATGGTAGGACGAGCGTCTGAGAGGTACTCATTCGTTTCGGAAGAGACAGGTACGTTAATAGTTAATAGCGTAACTTCTTTTTCTTTGCTTTCGTGGTATTCTTGCTAGTTACACTAGCCATCCTTACTGCGCTTCGATTGTGTGCGTACTGCTGCAATATTGTTAACGTGAGTCTTGTAAAACCTTCTTTTTACGTTTACTCTCGTGTTAAAATCTGAATTCTTCTAGAGTTCCTGATCTTCTGGTGAGATATGCATGATGCTACCATCGATTTTGGTAAGTCT
+
BBCC@CCC?BBBA@;<>;;?CCCC@CCBBB:;6;@?@8@?2:499555;<499;54.58<:::7<7954;954.49344444$444(489<155657<55.59.55=>>>:>CCCCDBA=A@@<@>BBCBBCCD@BBBB>BBBCDBBBCBBA@@@@@3;;?;?@>A<??BA;99BC?BBCDD4B4;2:::;:(:BBBB<B9;9;<:555.555&4:955.549<8??????C9?<@BB?@@>@AC@CBBBB@@@??;;;;;;>>>?;==??7778-:29=;@AC@
@ATNG8:02024:03135
GATGGTAGTGTCATATGAGAGTGTGTACTCATTCGTTTCGGAAGAGACAGGTACGTTAATAGTTAATAGCGTACTTCTTTTTCTTGCTTTCGTGGTATTCTTGCTAGTTACACTAGCCATCCTTACTGCGCTTCGATTGTGTGCGTACTGCTGCAATATTGTTAACGTGAGTCTTGTAAAACCTTCTTTTACGTTTACTCTCGTGTTAAAATCTGAATTCTTCTAGAGTTCCTGATCTTCTGGTCTACTACACTGTACTCTACCATCGATCTTGTAAGTCT
+
////)//99@966><<===BBABBBB@??BBBABBCD?DD@C?BCDECCB@CCC@@>@?AA@@<@=@DDEDBBBD=@@@@?,=>;>:;;.;>@B?CBC?CC?<:;BBB@BCGGCCCD@CCC?B@DCCCBCCDADCBB@BCBCCA@@BBAAB@@@A>AAA>AA>A@DB@A@BBDE>B;;;;.;5;5;;;;.;?@AD>CBBBBB@?>@2999*9>>@B@CDCC@BBBCBBB>B?BBBBBC>AAB>B;;;BBBCC@@;;;CCCDCD?BBCCCBBB@AAA@A@@C
@ATNG8:02028:03151
TATGGTAGCACGAGTCACTCATATCCAGAAGATCAGGAACTCTAGAAGAATTCAGATTTTTAACACGAGAGTAAACGTTAAAAAGAAGGTTTTACAAGACTCACGTTTAACAATATTGCAGCAGTACGCACACAATCGAAGCGCAGTAAGGATGGCTAGTGTAACTAGCAAGAATTACCACGAAAGCAAGAAAAAAGAAGTACGCTATTAACTATTAACGTACCTGTCTCTTCCGAAACGAATGAGTACTGCGTCTCACTCTCGCCTACCATCGATCTTGGTAAGTCT
+
<=:;7:=<9;4999445===;<<AC;?@B;>>AAA@=A>@@?@@?@=?>;>=55555555$5.44=>><<<<<<2:34.4:::';:2/+/;9+9//)/6///;7333(3,3;6;<=7:855?:99>@@:;;<<<9ABBB55787<;87,/36//)/9888;::5933386068(/(/8.33.22'255/5;:::;%55/22229667>9>9;;;>5?<::ABGACCCBBBA=?29::.99927==?ABCBBB7:9@?@>BBAABB=A@@<@BAAA?@@<@;?B4;:::
@ATNG8:02037:03157
GATGGTAGCTCTGCTCTGACTCTCGTACTCATTCGTTTCGGAAGAGACAGGTACGTTAATAGTTAATAGCGTACTTCTTTTTCTTTGCTTTCGTGGTTATTCTTGCTAGTTACACTAGCCATCCTTACTGCGCTTCGATTGTGTGCGTACTGCTGCAATATTGTTAACGTGAGTCTTGTAAACCTTCTTTTACGTTTACTCTCGTGTTAAAATCTGAATTCTTCTAGAGTTCCTGATCTTCTGGGCAGACTCTCACACGCCTACCATCGATCTTGGTAAGTCT
+
45::39945556=<=<<66555444444888849===4:;5;8=BCCH@G<@@<=C:C?A@<<7@??>:=<556=8<<<<<'444(388;3;465.5.5>8<<:><;;;@<?CBBCBAA?@@@?A?CCCBBBBB=@@BA?BBBBBBBBDAAABCCCC@CBB?BG@B?BBFBBBCBB;@;;;0;=C=ABCD7CB;<<0;AA@AAB@@>8>==0=>?>>9>=?@<@AA@@AC@C?DDBDCB=@:<<7<CCCCBBBBBAACDD@DBB@BCCBBBBB?B@CC@CBBB
@ATNG8:02057:02561
GATGGTAGCGCATATCAGCGCAGCCCAGAAGATCAGGAACTCTAGAAGAATTCAGATTTTTAACACGAGAGTAAACGTAAAAAGAAGGTTTTACAAGACTCACGTTAACAATATTGCAGCAGTACGCACACAATCGAAGCGCAGTAAGGATGGCTAGTGTAACTAGTAAGAATACCACGAAAGCAAGAAAAAGAAGTACGCTATTAACTTATTAACGTACCTGTCTCTTCCGAAACGAATGAGTACCTCTCAGACGCTCGTCCTACCATCGATCTTGTAAGTCT
+
0//;5945555;999:4555555<<39;>7;;=@@>:>;<;@@@@?;?==A989999999'5.5<666<A:/00)//0////$//)/)555&5:<8<=CEB??>@4:29?:>?A=>?>>@999??>@BCC@C@CCCG?@ABBBDCC?C?;;;49=<;;///3888<;;67713;;8<=988*8>>9;;;;;$333788985535/3..-(-7272--/<:49;<<@@@?B=@@C>BAD??==874828;;@:8;;<777;;:5797155...577(///179;;
@ATNG8:02061:02637
GATGGTAGCATCATGCATATCTCACCAGAAGATCAGGAACTCTAGAAGAATTCAGATTTTTAACACGAGAGTAAACGTAAAAAGAAGGTTTTACAAGAACTCACGTTAACAATATTGCAGCAGTACGCACACAATCGAAGCGCAGTAAGGATGGCTAGTGTAACTAGCAAGAATACCACGAAAAGCAAGAAAAAAGAAGTACGCTATTAACTATTAACGTACCTGTCTCTTCCGAAACGAATGAGTACCTCTCAGACGCTCGTCCTACCATCGATCTTGGTAAGTCT
+
BBBB?CCCBBBCCA;;<<<:::<<;7<=<7;;<>=94928;;383:6::6:=???@:===+=487239;;5528.2249999(9949.5560/;A:00)//;;=>>7:7:<7<BB=?@AABDCCCCCCCCBBB@C?@@?C???BBBB@B?B;;8;BCAACCC@AAAB??>?A?ABA>??9999*9=:4::::;;';C=A>>>@@@@A8=8<8881818?BBBAEEBCABB=;7;;;5;00,0>@@ABB@BDBAAABBBAAAA>>;>>>8>@@>??>>:AADF@DA??
@ATNG8:02073:02628
GATGGTGCACGACACGACGATGTGTACTCATTCGTTTCGGAAGAGACAGGTACGTTAATAGTTAATAGCGTACTTCTTTTCTTGCTTTCGTTGGTATTCTTGCTAGTTACACTAGCCATCCTTACTGCGCTTCGATTGTGTGCGTACTGCTGCAATATTGTTAACGTGAGTCTTGTAAAACCTTCTTTTTACGTTTACTCTCGTGTTAAAAATCTGAATTCTTCTAGAGTTCCTGATCTTCTGGTAGAGCGTGCATATATCTACCATCGATCTTGGTAAGTCT
+
BCBB?BBCBCBBBB<<??666;@@BBBCGA@;@;::0;;5<?C<;<<<;7<=;AA@CAGBBB?B@>>>BB??7>83733&3715896'279,78<9<878.7;;>>?8><==@@??<?AA;?;?@>>>>@@<A>==:==AAAAA>>>>@?@@@@<=>><AA;><;;:BB@@?A8>>ACC5A<A8<<AAA/BB88808<<<<>@>??<AA?A/A:;:B<A<;:7:AAA:9:<A=>=>@@@<AAA<>>@AA@@@>>>A??A@@@=><>=>>A><<:@9>>;A<<;
@ATNG8:02076:02630
GATGGTAGGCGACATACATACGCGCCAGAAGATCAGGAACTCTAGAAGAATTCAGATTTTTAACACGAGAGTAAACGTAAAAAGAAGGTTTTACAAGACTCACGTTAACAATATTGCAGCAGTACGCACACAATCGAAGCGCAGTAAGGATGGCTAGTGTAACTAGCAAGAATACCACGAAAGCAAGAAAAAAGAAGTACGCTATTAACTATTAACGTACCTGTCTCTTCCGAAACGAATGAGTACGATGAGAGAGCTCTCTATCGATCTTGGTAAGTCT
+
?@<=?BBC@A@ACFFCCDCCBBBBCBCHD@CBB@@@>A=BBBBBBC@BB=B?BBBBBBBB2B@CDCCCBBCCCD>BBCCDDD3CC@B;>??9@AC@BAAAGCCBB?B?BD@CA@<?>AABBCCCCCCBCCCC?CBCC>AABBCCAA=BAGBB@BCBBBCBB?BBBBBB@BB@BBB;??888*:==;:99999%0>;@///==B@@;@;??AA:=8=>B@@<@B@??BB?B?BBB=CCB?AAABBBBBBBBCBBBBBBBB?=?BBCBBB??<?=<<9=?@?
@ATNG8:02045:02703
GATGGTAGGCGTGTGAGAGTCTGCCCAGAAGATCAGGAACTCTAGAAGAATTCAGATTTTTAACACGAGAGTAAACGTAAAAAGAAGGTTTTACAAGACTCACGTTAACAATATTGCAGCAGTACGCACACAATCGAAGCGCAGTAAAGGATGGCTAGTGTAACTAGCAAGAATACCACGTAAGCAAGAAAAGAAGTACGCTATTAACTATTAACGTACCTGTCTCTTCCGAAACGAATGAGTACAGAGAGTACGATATGTCTATCGATCTTGGTAAGTCT
+
BBBC@BBD@CBBBCCBCCC;;<?@<5>CCABBBA;;7;=ABBCAAA>@A?B?BB???AAA3B?BCBBABBBCCF>B?>><<<,99280888(8;=6>=;<<;=@@<@=>>;>@?7;:==>;;;??>?>@@@A=;;;F=;;;>=====3;6;CB<887@@@@@<===?>>:>?5;;>5;;>===?A@;9:99+9A<A;??BB;?@?B?BECD<><>:::?:?@=>>BB:949>>4///)///;6;;@AA??======>>>AAAA???AA::::<=@@;>>A?
@ATNG8:02064:02705
GATGGTAGTACATGATAGACGACACCAGAAGATCAGGAACTCTAGAAGAATTCAGATTTTTAACACGAGAGTAAACGTAAAAAGAAGGTTTTACAAGACTCACGTTAACAATATTGCAGCAGTACGCACACAATCGAAGCGCAGTAAGGATGGCTAGTTTAACTAGCAAGAATACCACGAAAGCAAGAAAAAGAAGTCGCTATTAACTATTAACGTACCTGTCTCTTCCGAAACGATGAGTACGATGAGATCTCGTGTGCTACCATCGATCTTGTAAGTCT
+
4;9:<@<=;566665==66;;:;?=9>>>9=@@@;;298??>AA@@=@?<?<>>?BCCDC5CACAAA<;9B?B@7>666<;;(9?6?=AAA7A??:;>>>@?><@:@=@@>ABB=::98;:BBCCCCBBCGC@CCCDABBCBABA@;B=@9915@BCC@=C>?@CCCC?A@9933-38333(7;739::9:)33.33339:@@<?9>=7718084??A<C988>>B?A?>??5=9987/;988///33355876687//////)//8979A@68:@47658
@ATNG8:02068:02688
GATAGAGAGCTCTCTCATCGTACTCATTCGTTTCGGAAGAGACTGGTACGTTAATAGTTAATAGCGTACTTCTTTTTCTTGCTTTCGTGGTATTCTTGCTAGTTACACTAGCCATCCTTACTGCGCTTCGATTGTGTGCGTACTGCTGCAATATTGTTAACGTGAGTCTTGTAAAACCTTCTTTTTACGTTTACTCTCGTGTTAAAATCTGAATTCTTCTAGAGTTCCTGACTCTTCTGGGCAGACTCTCACACGCCTACCATTCGATCTTTGGTTAAGTCT
+
>@959@@@BABAB@@?B;65;??=CCD@CCCF>CG?A?;;;B@@@?BBBAB?B@BCCC=@<???=?>;;<48====+;@6<?AA<??@B@AAA?AA799BB?><?BABB>@B=B??;?=AA;;77//)/:7737=@@<;;<?<=9:;>>>8===:==8=;@AA@??A;;7;;;BC5A=A7;;>>>/>A67607;;///779<1988)2788;6;37759>>>>@A:>:9=///@>133<@6<3222,,,2669=;737773..*.778899.7+-*-066--
@ATNG8:02061:02751
GATGGTAGGAGACACGTCGCACACGTACTCATTCGTTTCGGAAGATACAGGTACGTTAATAGTTAATAGCGTACTTCTTTTTCTTGCTTTCGTGGTATTCTTGCTAGTTACACTAGCCATCCTTACTGCGCTTCGATTGTGTGCGTACTGCTGCAATATTGTTAACGTGAGTCTTGTAAAACCTTCTTTTTACGTTTACTCTCGTGTTAAAAATCTGAATTCTTCTAGAGTTCCTGATCTTCTGGTATACACACTCGCTCGCTATCGATCTTGGTAAGTCT
+
@A<A?CBB@BCCCCGCBBBCCDCBBCCCCCCB?CAAA<AB=A=BAAACBB?BBBAB?B<>?BB?B?ABAABBABB?BBBBB2@=:=888)5??B4:8A>AA?BAA>AA<???@???A;A<<:=>???@??>>;>BDD;???A???>>>@@@;:;A;;;;=@@<A<>==AAAAAA8==ADD6@;@:>>AAA/AD>=;6==<>BB>;>;<9;9;,;///=9=7=>:=@@@>>==D=AA>>>>:====;;>A???@?>?@@@>@@>@>@DDD994;=AB<@@??
@ATNG8:02069:02739
GATGGTAGGCGACATACATACGCGCCAGAAGATCAGGAACTCTAGAAGAATTCAGATTTTTAACACGAGAGTAAACGTAAAAAGAAGGTTTTACAAGACTCACGTTAACAATATTGCAGCAGTACGCACACAATCGAAGCGCAGTAAGGATGGCTAGTGTAACTAGCAAGAATACCACGAAAGCAAGAAAAAGAAGTACGCTATTAACTATTAACGTACCTGTCTCTTCCGAAACGAATGAGTACGATGAGAGAGCTCTCTCTACCATCGATCTTGGTAAGTCT
+
A@?>666<:==B=A@@>==<666>>?CCD>BAA;;:6:69@@<<<A;>?4=9<@<BBDDD1;=;DCICCCCIDD>EBBBBBB0AC;@4;;;*;A?<@@@?CCCCD>A>AC?BBD?BB@AACCCCCDCCCCCB?BCDD?B@@ACCCB9?:>994:BBBBCBC?BCCBAB?AA>ACC=@@>><5=99399999(9A=BAA=@AA==:=;>>AA<@<@ABBB@BCCBCCC?A@BBB=BCC?BCCCBBB@BBBBAAACCCBB@?::8=><@AAABB>=;B?@A<B:::
@ATNG8:02079:02730
GATGGTAGAGAGACTGTAGCGCACCCAGAAGATCAGGAACTCTAGAAGAATTCAGATTTTTAACATCGAGAGTTAACGTAAAAAAGAGGTTTTACAAGACTCACGTTAACAATATTGCAGCAGTACGCACACAATCGAAGCGCAGTAAGGATGGCTAGTGTAACTAGCAAGAATACCACGAAAGCAATAAAAAGAAGTACGCTATTAACTATTAACGTACCTGTCTCTTCCGAAACGAATGAGTACCTCTCAGACGCTCGTCCTACATCGATCTTGGTAAGTCT
+
::;=9=BCCDDCAABAAA<BDCDDD>BCC@DB;;;B8:6:CC??>B?BB=A<9:9><@?@2@@BBBB@?>>>>8=<96333333#3771788.569288??::8//*/38;599>9>>>DDCCCBBBECBBBB@BBBB?BBBCBB>><@@CBB?BCCCAAAC?CAABCC@BB=AAA?A@988-6::478898(8>9=>>>??A@A<><?@@A:=:>@BBC@BB@@@A@<??:::7:CC?BACCCBA?BBBBBBB=>>AA@@A<>>=>AA@@@DD;B?BB@B:::
@ATNG8:02067:02804
GATGGTAGCTCTGCTCTGACTCTCGTACTCATTCGTTTCGGAAGAGACAGGTACGTTAATAGTTAATAGCGTACTTCTTTTTCTTGCTTTCGTGGTATTCTTGCTAGTTACACTAGCCATCCTTACTGCGCTTCGATTGTGTGCGTACTGCTGCAATATTGTTAACGTGAGTCTTGTAAAACCTTCTTTTACGTTTACTCTCGTGTTAAAAATCTGAATTCTTCTAGAGTTCCTGATCTTCTGGGTGCGCTACAGTCTCTCTACCATCGATCTTGGTAAGTCT
+
999949<===?>C;@;>A;;==>=>@>=444304>>?8==?C@;;;BB<@8<====:=?AABC?B?@==B;;:=;744499)4<<;7:;0:///)//:6:<7;;;=;<7555:<<5646>>9>9@@@?=;@@?BBBB?CA@@@@ABB@@@BBBAC=A@@<?@<@=ABCCDBBBC=@;;;;-;4;;;<;;.;B@AB;B;;;;;BBB?4::::':>@AB?B@CC@A@ACCBB@B@CCBBEB>B:;<7;BBBBB@@@AAACCABBBD@CCCCCEBB?C@CC@CCCC
@ATNG8:02072:02852
GATGGTAGGCACTGCGCACACATCCCAGAAGATCAGGAACTCTAGAAGAATTCAGATTTTTAACACGAGAGTAAACGTAAAAAGAAGGTTTTACAAGACTCACGTTAACAATATTGCAGCAGTACGCACACAATCGAAGCGCAGTAAGGATGGCTAGTGTAACTAGCAAGAATACCACGAAAGCAAGAAAAAGAAGTACGCTATTAACTATTAACGTACCTGTCTCTTCCGAAACGAATGAGTACTGTATCTATGTGTGCGCTACCATCGACACTCCAAAAGTCT
+
/9897=;@=@A@@A?BAA=;;DCDE>CCC?AAACAA?AAJLED@A??AB5:6;??ABCCC1C?BBBBCBBBBBB>BABBDDD5BB?B>BBB:BCD?AACBBBBAB?A?BC>BBB>AAAAADCCCDCCCBBBB@BBBB>BABBBBBB?B@A::89ACAAAAC?BBBBBB?BB?>>?=@?987(8:8888888(/6/5///99<<>:>8<<::39399AAA?BAA@?@A>@<@@>8>00,000@DCCBBCBBBAAA@@=:::;===A688?AA===<<1889(99::
@ATNG8:02081:02820
GATGGTAGGTGCACATGAGTGTATCCAGAAGATCAGGAACTCTAGAAGAATTTCAGATTTTTAACACGAGAAGTAAACGTAAAAAAGAAGGTTTTACAAGACTCACGTTAACAATATTGCAGCAGTACGCACACAATCGAAGCGCAGTAAGGATGGCTAGTGTAACTAGCAAGAATACCACGAAAAGCAAGAAAAAGAAGTACGCTATTAACTATTAACGTACCTGTCTCTTCCGAAACGAATGAGTACGATGAGAGAGCTCTCTCTACCATCGATCTTGGTAAGTCT
+
777:7::<8<;;;;;;;<9944444.///)///778.4.4:4445/)/94::1/////<<=+=:<<<=655.5999099555555#49395;>?2>>>:===BCBBBB?B?BD@BBB?AABBFCBCCGCCCA@@B?AA@@=@BAAAB::5;@ABB?BDHBBBBB?BCDB@@=::49A>9==0000*00050////'.8288==@>=>;,/,/;99*/*/<@AB>BBLDBBA6;6;A@9A@@>?AAAAAAABBBBBBBBBBB:9:BB===<:667----(-0664=988
@ATNG8:02088:02847
GATTAGTACACTAGTCATACCAGAAGATCAGGAACTCTAGAAGAATTCAGATTTTTAACACGAGAGTAAACGTAAAAAGAAGGTTTTACAAGACTCACGTTAACAATATTGCAGCAGTACGCACACAATCGAAGCGCAGTAAGGATGGCTAGTGTAACTAGCAAGAATACCACGAAAGCAAGAAAAAGAAGTACGACTATTAACTATTAACGTACCTGTCTCTTCCGAAACGAATGAGTAACGTGTGACGTACGTGAGCTACCATCGATCTTGGTAAGTCT
+
@@?9BECCCECBBCCCCCBB@CCC@CBCB8879?BBBABBD@BB>A=@?@99999(9;ABBABBBC>>>9>=>:===,6606/666)//94;658A?:?A7=:=>:>;;5;<?=>>A@@@;;;==:96///<67;;>>?;;7;=@@@=B;;;>AAA<AAAA7758A<><<8;<;;;1:<9566666)//)/;:;@@@B;;7;<=;;<=A====>>8<=><<<<7<:>=>6=>>8;67<//*/<9999AA=>=????<;;@CD=>;;;@A@@=A<AA=A>@@
@ATNG8:02056:02942
GATGGAGAGAGAGCTGTAGCGCACCCAGAAGACTCAGGAACTCTAGTAGAATTCAGATTTTTAACACGAGAGTAAACGTAAAAAGAAGGTTTTACAAGACTCACGTTAACAATATTGCAGCAGTACGCACACAATCGAAGCGCAGTAAGGATGGCTAGTGTAACTAGCAAGAATACCACGAAAGCAAGAAAAAGAAGTACGCTATTAACTATTAACGTACCTGTCTCTTCCGAAACGAATGAGTACGATGAGATCTCGTGTGCTACCATCGATCTTGGTAAGTCT
+
4944.447:99////7///5<<==@7@==;>0/----(-(-7--////686<633555;;=+=8=?@666<<<::1:955555$5?;?.455,4<<8555<<;;<<8?>?=6;9907AA@BCDCCCBBCFDDE@BB;;8;BAABB9:6;=A;;:;CBBCBAB>ABC@>>900*0@?)09@@@;999<:8888(5=9?==>AA?>@=B9==?B;>;==BBC?CBAA@CC@B@:99-:::3:?AABBC???BDBBCBCB>??;;;==@<AAA@A@AB5;5;;5@BBA
@ATNG8:02057:02975
GATGGTAGCAGACGTGACAGAGCGCCAGAAGATCAGGAACTCTAGAAGAATTCAGATTTTTAACACGAGAGTTAAACGTAAAAAGAAGGTTTTACAAGAACTCACGTTAACAATATTGCAGCAGTACGCACACAATCGAAGCGCAGTAAGGATGGCTAGTGTAACTAGCAAGAATACCACGAAAGCAAGAAAAAGAATTACGCTATTAACTATTAACGTACCTGTCTCTTCCGAAACGAATGAGTACGATGAGAGAGCTCTCTCTACCATCGATCTTGGTAAGTCT
+
;;9B9<BDDCCBBC696><<@CCCC>AAC?AABBBB?A=??>?BBB>AA?C<??=?>AAA/A:997<<;;37.7=9529C?>>+CB=@;A@@7<<=:00+0@><<>C>@>@B>@AA>AAAABCCCCCCCCDAAA>AAAA>@AAAAABA=A>B@@<@@??AAAA?A??CBB?BB?BCB?B@?><)225-56778(6:4;:?????AA<A7;:>>;@;==AAA>ADCCBBB@C?BBB>CBB?BBBBBBBCB@A@CBB>@@;;:?:::==<@@@@@A>>:A?::3?:99
@ATNG8:02077:02979
GATGGTAGGTGCACATGAGTGTATCCAGAAGATCAGGAACTCTAGAAGAATTCAGATTTTTAACACGAGAGTAAACGTAAAAGAAGGTTTTACAAGACTCACGTTAACAATATTGCAGCAGTACGCACACAATCGAAGCGCAGTAAGGATGGCTAGTGTAACTAGCAAGAATACCACGAAAGCAAGAAAAAGAAGTACGCTATTAACTATTAACGTACCTGTCTCTTCCGAAACGAATGAGTACGATGAGATCTCGTGTGCTACCATCTATCTTGGTAAGTCT
+
/799299:6<<=>>666<;;;<<:?;>>@::::;;<7<7>:>555=;@@<@;>==:;::9'9;@@@@BBCBCBC8@>;:::-4939.444&44405<<>AAC??;?;=<9?>?9???=@@BBCCCCFB;;;?BBBA?BCBCCBBB?B?B;;7<C@@@CBB9?>:8874;;2777078>@@8?78299998(5:.5255<<<=>:?:=>>><A<@:AADGBBBBBBCAEACCB=A;;6:::AACBAABBBBCCFBAA9::98:<;8<?>@???@8=49<:BBBB
@ATNG8:02061:03083
GATGGTAGTGCGTGAGAGAGAGACCAGAAGATCAGGAACTCTAGAAGAATTCAGATTTTAACACGAGAGTAAACGTAAAAAGAAGGTTTTACAAGACTCACGTTAACAATATTGCAGCAGTACGCACACAATCGAAGCGCAGTAAGGATGGCTAGTGTAACTAGCAAGAATACCACGAAAGCAAGAAAAAGAAGTACGCTATTAACTATTAACGTACCTGTCTCTTCCGAAACGAATGAGTACTATAGACTATCTGAGACTGCCAAGGCAGCACAGGGATAG
+
;;>?7;;B@@B@;;AAB?A@@>00-/;:7<A@A;;057:=?BBAB?BC?B?A>>0000&/(/88;@B@7:7<377@;;;;*9<;:)///&///)/7779:=9:0/+/;:=00)0;;9>@AACCCBCBBAB?C@???B@?@AC??:<;>00+0>00008:9?=>???6<8789:6;885:086737>AAA.>?:@C;==>>8978;565;17155:@A=AB?@>A?<?9>><6;7728ABBBBDBBBB@AABAABBBBA@>=<<8=20+0000/////)3339
@ATNG8:02091:03153
GATGGTAGGCGTGTGAGAGTCTGCCCAGAAGATCAGGAACTCTAGAAGAATTCAGATTTTTAACACGAGAGTAAACGTAAAAAGAAGGTTTTACAATACTCACGTTAACAATATTGCAGCAGTACGCACACAATCGAAGCGCAGTAAGGATGGCTAGTGTAACTAGCAAGAATACCACGAAAGCAAGAAAAAGAAGTACGACTATTAACTATTAACGTACCTGTCTCTTCCGAAACGAATGAGCTAACGATGAGAGAGCTCTCTCTACCATCGATCTTACGGTAAGTCT
+
ABCD?CBC@BBBBCCBBBBABACCF>BBHAECBAA@=B>A@A@;<<8882849:333333$3,387333:;<==3:93////$//(..333&..305.22:75584=9>@:>>B7;;>>>AAA@@@A@@@@?:><>@=@@@;88//*/7;<>;?;;<>@@@:=>=>??;>>=>?><??;:>07//)/////'/709999987:::2959>;;5;;<7///166;7;99*/).8807=8+/.6---826---6323------46677..(...33355/53325404---
@ATNG8:02101:02576
GATGGTAGGTGCGAGCATGAGTGTATCAGAAGATCAGGAACTCTAGAAGAATTCAGATTTTTAACACGAGAGTAAACGTAAAAAGAAGGTTTTACAAGACTCACGTTAACAATATTGCAGCAGTACGCACACAATCGAAGCGCAGTAAGGATGGCTAGTGTAACTAGCAAGAATACCACGAAAGCAAGAAAAAGAAGTACGCTATTAACTATTAACGTACCTGTCTCTTCCGAAACGAATGAGTACGATGAGATCTCGTGTGCTACCATCGATCTTGGTAAGTCT
+
//79.55727//////9<==>=D0/0////3/34898.5.5<?>@9;6:B?BADCBCBFEE2C@ICDFDCCDBBB=BB;;;;;.;D=B=AAA9ABA?@??@BCBBB?C@BB>AAD@BBAABCCCCCDBBBCAA?@@AA>@?CBBCBB>C@CAA>ACBBBBBA=BABA?@>@@=ABC?BBBA@<@><778787(8>:>;<<@@CAA7;7;==>1808=BBC@CCAAABA=?;;:;.<@A>ABBCECBABBBBAAAB888?@@A>BBB=A??>>;;;3:3;:4@A;;
@ATNG8:02135:02562
GATGGTAGCGCATATCAGCGCAGCCCAGAAGATCAGGATCTCTAGAAGAATTCATAGATTTTTAACACGAGAGTAAACGTAAAAAGAGGTTTTACAAGACTCACGTTAACAATATTGCAGCAGTACGCACACAATCGAAGCGCAGTAGGATGGCTAGTGTAACTAGCAAGAATACCACGAAAGCAAGAAAAAGAAGTACGCTATTAACTATTAACGTACCTGTCTCTTCCGAAACGAATGAGTACGATGAGAGAGCTCTCTCTACCATCGATCTTGGTAAGTCT
+
444;8;9:;556;;;===9955555)5::5:<;4443444443:43-3:-7,3733338888'8599733333788/3338898'777,333&2661666555525+2677/2225;;::><@@BCCCFCCCD@CCBB?BCC::;BAB?C;;8;BABA@@@<?:99BB?CC>AAC@CC???8<9929999:(7><7555>AA@A;><>@@@;?;??CBB>BBAA@BD@C<;;;0;?=9?@A??????@@>9:99;=?<>=;75771799:;;;<.703=8?@A:
@ATNG8:02109:02643
GATGGTAGTATCTGGCACACTCTGTCCAGAAGATCAGGAACTCTAGAAGAATTCAGATTTTTAACACGAGAGTAAACGTAAAAAGAAGGTTTTACAAGACTCACGTTAACAATATTGCAGCAGTACGCACACAATCGAAGCGCAGTAAGGATGGCTAGTGTAACTAGCAAGAATACCACGAAAGCAAGAAAAAGAAGTACGCTATTAACTATTAACGTACCTGTCTCTTCCGAAACGAATGAGTACTACTCTCAGAGACACACTACTATCGATCTTGGTAAAGTCT
+
///;7<AAB:5655.5999;;?===>:>@@:<<=;;7)0)/:;/55=9BA>@>9:998AAA2@;@@???@B@<@A3;;>9999(9?;@299949@@=?;9:CBBBC?B?DD?CBB?BBAABBBBDDCCCCDCC?BB@@>@A@@??::5;?ABB?BCCCCCBC@CCCBBB?BB?C>?<?A99928=>9;====.=>:?>==?????<@9==>>;><??CBB?B@@?A;:3939==6>AA=AABBABCC???B???D???AA=>>@?>>BB@@><77)/)///(0<=>
@ATNG8:02129:02678
GATGGTAGACATATCGTACTCTCTGTACTCATTCGTTTCGGAAGAGACAGGTACGTTAATAGTTAATAGCGTACTTCTTTTTCTTGCTTCGTGGTATTCTTGCTAGTTACACTAGCCATCCTTACTGCGCTTCGATTGTGTGCGTACTGCTGCAATATTGTTAACGTGAGTCTTGTAAAACCTTCTTTTTACGTTTACTCTCGTGTTAAAAATCTGAATTCTTCTAGAGTTCCTGATCTTCTGGTGTCTGATCTGTATCACTACCATCTATCTTGGTAAGTCT
+
@@@B@CCBBDCCCBBBCCBBBBBBCCBBCC@@>??>?8?=9?=AABBBCD?DBAAA@D?BBBB>B?AAAAA<<;:556888*7959//)///5.:25/2A8==@@A@<A@>>>?>>:>@@;?;>>>><<;A;AAAC9=>>>>=<<AAA>>;<<A;887;AA=A;A;<<;>@>?;;;;AA5A:<9<ADDD/;;;99-3-----9<:=:=@AA/@A@>><><@@<@?@??>>8=499>??A<A>>:>DAA>??A>>>A???A>>>>9>88:@;;;9>;>>:<<>=
@ATNG8:02135:02756
GATGGTAGTGATACAGATCAGACACCAGAAGATCAGGTACTCTAGAAGAATTCAGATTTTTAACACGAGAGTAAACGTAAAAAGAAGGTTTACAAGACTCACGTTAACAATATTGCAACAGTACGCACACAATCGAAGCGCAGTAAGGATGGCTAGTGTAACTAGCAAGAATACCACGAAGCAAGAAAAGAGTACGCTATAACTATAACGTACCTGTCTCTTCCGAAACGAATTGAGTAACTACTCTCAGAGACACACTACCATCGACGAATAGAAGTCT
+
<?<<066B@@@CC>;A<<ABBCBBB@BBB?DBBBBA?B??@BCCDC@CC:>8<;:94444$47;@;<<>??>>=2;:55555$55.5.55)554.49:::::>=2524;:783-7;;6>@?;??9978A<;7<;:@03/5./.6626*..62699>?>>A:=>;:99.2526::0222;5<9977888(8:;:::97---,097//-,3-/.3.589:::</5,257,5;;2;6999..(.65...5858=BBCB?@@;00)/7779:.-)----(-866
@ATNG8:02138:02807
GATGGTAGCTCACACATAGATACAGTACTCATTCGTTTCGGAAGAGACAGGTACGTTAATAGTTAATAGCGTACTTCTTTTTCTTGCTTTCGTGGTATTCTTGCTAGTTACACTAGCCATCCTTACTGCGCTTCGATTGTGTGCGTACTGCTGCAATATTGTTAACGTGAGTCTTGTAAAACCTTCTTTTTACGTTTACTCTCGTGTTAAAAATCTGAATTCTTCTAGAGTTCCTGATCTTCTGGATAGCGACGCGATATACTAATCGATCTTGGTAAGTCT
+
5@@@>?;BCBDCCCAAACCDDBBCBC<:9<9:0;;;D;@B;949>BBCBC@BBBBA?C?A@AB>B?CBBCCCECC?CCDED3BB>AABA9??CB=AAA=@C=@;;;CEAABCGDDCC?CAA=A>BCBBBCCC@BBBBACCBBA@ABCEBBBBBBB?CCF@CB7:6:@AAABCCC@BBBBB9@<@@;<;;;*;@AAC9;;CBBBC;;;=@A@@,@AA;;:;@CDGCAACBBB?A?AABBCC@C:;:;BBBBBBBCBA@ACCBCBB@BBC@?@D@D?CC@BBBC
@ATNG8:02125:02824
GATGTAGATACTCGCTGATACACCCAGAAGATCAGGAACTCTAGAAGAATTCAGATTTTTAACACGAGAGTTAAACGTAAAAAGAAGGTTTACAAGACTCACGTTAACAATATTGCAGCAGTACGCACACAATCGAAGCGCAGTAAGGATGGCTAGTGTAACTAGCAAGAATACCACGAAAGCAAGAAAAAAGAAGTACGCTATTAACTATTATCGTACCTGTCTCTTCCGAAACGAATGAGTACACATCGTCGTGTCGTGCTACCATCGATCTTGGTAAGTCT
+
///::?=C===@?==C?>===9::,49838=?<::547;;:==<A7@C>A=A@@98888$3378598;9/.(..'.5::<==+=<7<.55)59>7556<:::44.4.48583304<:;=>>CCBBCCCCCA;=<00+00000<<<7>:>9925;::>@;C?BBBA>?8>=6;?;6:9666(/...333333%385:556@AA77277555?;;:;@@@@=@@;;;?>8<7888*8::4;==><==>>A@???BBBBBBBA???9:49??AAAAB<?>?B?BABC
@ATNG8:02125:02827
GATGGTAGCATCATGCATATCTCACCAGAAGATCAGGAACTCTAGAAGAATTCAGATTTTTTACACGAGAGTTAAACGTAAAAAGAAGGTTTTACAAGACTCACGTTAACAATATTGCAGCAGTACGCACACAATCGAAGCGCAGTAAGGATGGCTAGTGTAACTAGCAAGAATACCACGAAAGCAAGAAAAAGAAGTACGCTATTAACTATTAACGTACCTGTCTCTTCCGAAACGAATGAGTACGATGAGAGAGCTCTCTCTACATCGATCTTGGTAAGTCT
+
@@?B?C@@ACDCCCBBBCBBAA@BB?BCC@BAAB::499==>?ABA?BB?C?BBB@@@@@=%9::7;::@//*.9055;====+<<5:.955&/>A500//<<>??7;9?>9<AA>ABBABCFGICEDCBBCC@BBBB?C???BBCB@C?B;;:;AAAABBC@AABC??>?B?ABB?A@@@@8;<;977888+8@;A>>>B@A>>;><===?;?;>>CBB@CCBBBBA;>9?<<6=::6:CBBBAACCBBBCBBBBA???A>>88:AAAAA>885>>??<A:99
@ATNG8:02137:02859
GATGGTAGCTATACGTATATCTATGTACTCATTCGTTTCGGAAGAGACAGGTACGTTAATAGTTAATAGCGTACTTCTTTTTCTTGCTTTCGTGGTATTCTTGCTAGTTACACTAGCCATCCTTACTGCGCTTCGATTGTGTGCGTACTGCTGCAATATTGTTAACGTGAGTCTTGTAAAACCTTCTTTTTACGTTTACTCTCGTGTTAAAATCTGAATTCTTCTAGAGTTCCTGATCTTCTGGGATGTGTGCGCAGTGCCTACCATCGATCTTGGTAAGTCT
+
=<;;79=ABD?CCCCCDCCCCBB@<<<;<@@@9@?@?8::49?@@?AA@@9;;A@@=A:>>BB?B?BBABA>?8B8CBCCC1>@?BABB:AC@@7;0.)--)----9:35.22558727::4949>;875==:>>>>:886?=;;>>AA@@<998*/.30596A;888=;7755.266::.:4<:=?AAA/@B>?>8>@====>9990///(////=7=9@@;???B;;;6;8==?AAA==;;;4=///339///====A<>>?:>=<=<;;;;?=AA<AA@?
@ATNG8:02098:02874
GATGGTAGAGAGAGCTCTCTCATCGTACTCATTCGTTTCGGAAGAGACAGGTACGTTAATAGTTAATAGCGTACTTCTTTTTCTTGCTTTCGTGGTATTCTTGCTAGTTACACTAGCCATCTTTACTGCGCTTCGATTGTGTGCGTACTGCTGCAATATTGTTAACGTGAGTCTTGTAAAACCTTCTTTTTTACGTTTACTCGCGTGTTATAAATCTTGAATTCTTCTAGAGTTCCTGATCTTCTGGGTCTACGCTCGTCGCGCTACCATCGATCTTGGTAAGTCT
+
@@BB?BFBBDDDCCC:;9B====BCCAAABBB@BCCC?BB@B?BAAAA@@397<78-36989@5=;8BCCBB?=?>BCCCC1?:97;9>3=BAB>@0.*..+----44,336666997575995<>??>===8==;A188;;;<=>==>@ABA;;58784:@;A=???<=;=<;*/////'/383::;;;;'87333)-----,2-..27777-..947729688<>=>?@;;6=5///99B:>=CB8==BBAB;;;;;?===@@AA<>>>@@B>>:B@CB?BCB@
@ATNG8:02102:02879
TATGGTAGGCGATAGTGAGACGCAGTACTCATTCGTTTCGGAAGAGACTAGGTACGATTAATAGTTAATAGCGTACTTCTTTTTCTTTGACTTTCGTGGTATTCTTGCTAGTTACACTAGCCATCCTTACTGCGCTTCGATTGTGTGCGTACTGCTGCAATATTGTTAACGTGAGTCTTGTAAAACCTTCTTTTTACGTTACTCTCGTGTTAAAGATCTGAATTCTTCTAGAGTTCCTGATCTTCTGGATACACTCATGTGCACCTACCATCGATCTTGGTAAGTCT
+
=:;;8<9:)///////44<==::<<///7//57<9;;39:5:69;<<55/<)----,,(,(,,,-3:69:98:///;:88999)---(////9.6676)//8388+//6//5.55<55555.45=9<8==660<:;)0/994<>@B:99A9955999<<395505>9>;>><;;:555.44===*929359999$999929;;999999>4>@5?9:9999.9.4939;44444.4.43333:2336499<565;/////99//+3;:38///66//)439:399;;
@ATNG8:02103:02926
GATGTAGTATAGAGCTCTACATAGTACTCATTCGTTTCGGAAGAGACAGGTACGTTAATAGTTAATAGCGTACTTCTTTTTCTTGCTTTCGTGGTATTCTTGCTAGTTACACTAGCCATCCTTACTGCGCTTCGATTGTGTGCGTACTGCTGCAATATTGTTAACGTGAGTCTTGTAAAACCTTCTTTTTACGTTTAACTCTCGTGTTAAAATCTTGAATTCTTCTAGAGTTCCTGATCTTCTGGATATGAGTGACTCGTGCTACCATCGATCTTGGTAAGTCT
+
BBBFCCCBBBCCCCCBBBB?B@BBBBBC@@@?ACCD>CB>B?BABBBBB>?@CBB?B@BBAA>A@CCCBB>>>?9<<989)5706552'27;83<75-29155259;5:AB788??:;;;<?;?CC;:;;;;????<??A@@@A=>>B@@====188=8=>;>=BB>>==C;;5;:;::/:4;5;?AAA/@@===1;5;===ABAAA5:9:-::94;>8=9=A<@>>>>>?<@=>==>?>;>>><@@@@AA===A==<??<<=??<?@@@>>>A;?;??;?@@@
@ATNG8:02105:02916
GATGGTAGTATAGAGCTCTACATAGTACTCATTTGTTTCTGGAAGAGACAGGTACGTTAATAGTTAATAGCGTACTTCTTTTTCTTGCTTTCGTTGGTTATTCTTGCTAGTTACACTAGCCATCCTTACTGCGCTTCGATTGTGTGCGTACTGCTGCAATATTGTTAACGTGAGTCTTGTAAAACCTTCTTTTTACGTTTACTCTCGTGTTAAAAATCTGAATTCTTCTAGAGTTCCTGATCTTCTGGTGCGCTGACAGTCTCTCTACCATGATCTTGCTGAAGTCTTAATGTCCAC
+
4499.44449>BA;999999;;<<=@@><=<<<+00;1//-(-(--/99885788;<6;9;73357178;989922,2::::*:?;A555(233,3,3,25.57169<:88179577;<<:9AD=D;@@@=855=;A?>><::8::=;>>=<AA667:5555679595<>@@@@ADE<@>>>>/>5;6;>EED/AABBB9???;:;@=>>18878(8=>?A<B<AA<@@??===<A<@??@;;5;//,/639:///;;==@ABAAA>><>>>??==:=>==:9<:66-3-2,,,022
@ATNG8:02106:02954
GTGGTAGATACTCGCTGATACACCCAGAAGATCAGGAACTCTAGAAGAATTCAGATTTTTAACACGAGAGTAAACGTAAAAAGAAGGTTTTACAAGACTCACGTTAACAATATTGCAGCAGTACGCACACAATCGAAGCGCAGTAAGGATGGCTAGTGTAACTAGCAAGAATACCACGAAAGCAAGAAAAAGAAGTACGCTATTAACTATTAACGTACCTGTCTCTTCCGAAACGAATGAGTACACATCGTCGTGTCGTGCTACCATCGATCTTGGTAAGTCT
+
:;>9=<CCC@AA;6:BBBB@A@A@8@@@=@BAAAA?C@CCC::7B?BA>@:<<887989(78>@<@@@CCCBC>>=AABBB2BCACGDDD9BCKEBCBBCDCCD@B?BC?BBD>BABBBCCCDDDDDABBC@CB??;@@@?ABAA>B@CBB?BCCCCCBC@BBBBBB?BC@BAA>BBBBB5:9@<@ABBB3@@;><;;AAA@@<@:>=AA9=:=?BBB@CCBBCAA<@>@CC>BBB@BBBBBCBABCCC@ABCCBBBBBBBBAB>BA@?CA>><>?AA>BB99
@ATNG8:02092:02967
GATGGTAGTGATACAGATCAGACACCAGAAGATCAGGACTCTAGAAGAATTCAGATTTTTAACACGAGAGTAAACGTAAAAAGAAGGTTTTACAAGTCTCACGTTAACAATATTGCAGCAGTACGCACACAATCGAAGCGCAGTAAGGATGGCTAGTGTAACTAGCAAGAATACCACGAAAGCAAGAAAAAAGAAGTACGCTATTAACTATTAACGTACCTGTCTCTTCCGAAACGAATGAGTACGATGAGAGAGCTCTCTCTACCATCGATCTTGGTAAGTCT
+
:<44.444<=>CC@@CBB==?>A>?666=8:4555349;=:888=<@A13,37733333$349<=:@:4438=.2244444$5:494999+99=9;;;>::5<<9<;CE@BBB=:>>;ACCDCCCCB:99@=?:9:59889=;:>9:8?>:5:<::>><A>?A>>9907;8;>87:::;;5:9;6255566%6=9<=A>>>>>A<A8:666067//0>>9<<;:?@?491899.7>>9?=>><<BB@@AA@@@@::99::999974;8655:<=6@:?:4?>==
@ATNG8:02141:02988
GATGTAGCTCTGCTCTGACTCTGTACTCATTCGTTTCGGAAGAGACAGGTACGTTAATAGTTAATAGCGTACTTCTTTTTCTTGCTTTCGTGGTATTCTTGCTAGTTACACTAGCCATCCTTACTGCGCTTCGATTGTGTGCGTACTGCTGCAATATTGTTAACGTGAGTCTTGTAAAACCTTCTTTTTACGTTTACTCTCGTGTTAAAAATCTGAATTCTTCTAGAGTTCCTGATCTTCTGGGCAGACTCTCACACGCCTACCATCGATCTTGGTAAGTCT
+
566<<=@C@?BCDBCCCCCCEHCCCBB@@@=ABBC=CC:;:;BBCDBC@BCCBB@B@CDBB?B@CCCBBBB@@;>@??@,@B8;;BD<B:;;266?:>C?@@BBAB?BCDDBBBDADBB@B>BCAAABBC?CCCC@CB@@BB@@@BBABAACC=AAA?AA?B?ABBCCCGFC@CBBBB9B?B?CCCCC5BCBBC=AABBBBBABB<@B@A,A;;;A=A=@B?CDCCCCC@C?@@CCBC=@9;;6;BBB@A@ABB@@@CD?ABDADCBBBCDB?B@CFACCBB
@ATNG8:02110:03010
CGATGGAGTGTCAGTAATGAGAGTGTGTACTCATTCGTTTCGGAAGGAGACGAGGTACGTTAATAGTTAAATAGCGTACTTCTTTTTCTTGTCTTTCGTGGTATTCTTGCTAGTTACACTAGCCATCCTTACTGCGCTTCGATTGTGTGCGTACTGCTGCAATATTGTTAACGTGAGTCTTGTAAACCTTCTTTTTACGTTTACTCTCGTGTTAAAATCTGAATTCTTCTAGAGTTCCTGATCTTCTGGTAGAGCGTGCATATATCTACCATCGATCTTGGTAAGTCT
+
.499;7;:///----/)///55:;944444::::.44//)/:37(-(-57----(/9::>:=5<844.44)44449::::7;9998'761//-26(,,--066;6:;8553;;?266<<<<<=:>>B:?;?>@<@ABB=@@@D;@@ABBBBBBBAA;;9>>:>:?=@<8;7;::;<=>=<78494)439544444$4445>8==>A<@A555.555'55559494995::555593959995446;44.4:;55//////9:799=<<<:==<<<<<=7=9BA=@CBA
@ATNG8:02111:03036
GATGGTAGCGAGCGAGTGTGTATACCAGAAGATCAGGAACTCTAGAAGAATTCAGATTTTTAACACGAGAGTAAACGTAAAAAGAAGGTTTTACAAGACTCAGTTAACAATATTGCAGCAGTACGCACACAATCGAAGCGCAGTAAGGATGGCTAGTGTAACTAGCAAGAATACCACGAAAGCAAGAAAAAGAAGTACGACTATTAACTATTAACGTACCTGTCTCTTCCGAAACGAATGAGTAACTATGTAGAGCTCTATACTACATCGATCTTGGTAAGTCT
+
@@<@9B=BBCCCCCCDEBBCCCAAAACDD@CB?@@@=@=AACCCCB<@@>B=>>?9;;;;*;?ECDCDCCCCBB=AA;;;;;*;C>A5;;;.;AC?;;:ABBCC?C?CA?BEF?BBAAAABBBBBBBBBBC>AABB?BB???@??<??A@A@D>??BB??=?BA>B@<@>77=A6;9/./'...(.7777)5709>;6///=;;1;7;??A;@:?===>5;:>>=AA58159:/6??;==896616/..689;<<?:>?><?>A==9=<9<<9949355/5556
@ATNG8:02113:03066
GATGGTAGTGATACAGATCAGACACCAGAAGATCAGGAAACTCTAAGAAGAATTCAAGATTTTTTAACACGAGAGTAAACGTTAAAAAGAAGGTTTTACAAGACTCACGGTTAACAATATTGCAGCAGTACGCACACAATCGAAGCGCAGTAAGGATGGCTAGTGTAACTAGCAAGAATACCACGAAAAGCAAGAAAAAGAAGTACGCTATTAACTATTAACGTACCTGTCTCTTCCGAAACGAATGAGTACCTCTCAGACGCTCGTCCTACCATCGATCTTGGTAAGTCT
+
<<AC?@;@BCCCC>>>555;544:<3944.488666)//(//9//(3;433/369939333333#3152238899676.../)/777'//)56;;<0<<>:0.-.,,,-(-073//+4<;29:99;;<==;555<595:>:>C889>=A:976=8=9404::99::;8;;;;;<7<:59>>)//////&..2+29>>>*::49222:;:99<@8869=7>6//0@A<@BCAA??:=9===6<8929;<888B?BBBBBB;;:==@@AD7;;=8=>898>;;5??AA>A@??
@ATNG8:02136:03067
GATGGTAGCACACGAGATCTCATCGTACTCATTCGTTTCGGAAGAGACAGGTACGTTAATAGTTATTAGCGTACTTCTTTTTCTTGCTTTCGTGGTATTCTTGCTTAGTTACACTAGCCATCCTTACTGCGCTTCGATTGTGTGCGTACTGCTGCAATATTGTTAACGTGAGTCTTGTAAAACCTTCTTTTTACGTTTACTCTCGTGTTAAAAATCTTGAATTCTTCTAGAAGTTCCTGATCTTCTGGCGCGTATGTATGTCGCCTACCATCGATCTTTGGTAAGTCT
+
BBBCACCDCDDCAA;;;@BBDBBBGCBDBDCB@BBBB=BC@B@BBBABAA>AABA@=A=@>=?993.7CBBBBBC@BBA@A1??:><<?7=AAB?BBE=@@9>00*0==;<:>>><==<>>><B<BDDB:;;?;?A@@:==>?>>>>>>>>A@ABB:====BB<A<A???AAA@@6;;==</<1808;BBB/AA???7?:;;;;A;;;:::;;+;//-/@7=6;;76==////69@9=??A??<>>B<??>>>>>>CB>>=AAB;96606666==---)/36606;;<
@ATNG8:02101:03111
GATGGTAGCGCATATCAGCGCAGCCCAGCAAGATCAGGAACTCTAGAAGAATTCAGATTTTTAACACGAGAGTAAACGTAAAAAGAAGGTTTTACAAGACTCACGTTAACAATATTGCAGCAGTACGCACACAATCGAAGCGCAGTAAGGATGGCTAGTGTAACTAGCAAGAATACCACGAAAGCAAGAAAAAGAAGTACGCTATTAACTATTAACGTACCTGTCTCTTCCGAAACGAATGAGTACTGCGTCTCACTCTCGCCTACCATCGATCTTGGTAAGTCT
+
::<<8<<=CDDCAC>>;<;<::///)////4777444.4.4;:<:::477,3,3349999;*;:>@?>>CCCFFE=AA;;;;;*;B>C5;;;4:BB?CA@@BBC@@=?=@A?BBB?CCAAAACCCCCBBCCCC@BBBC?CCCB???B;B=B@@=@CBBBBBA@CCDBBB=??=A@@499@??9??>;>>@@@2@C>A;;;??>>@7;7;AAA7;7;ABBB@DBCAA@@6;6;BC=CBC?CCCCBBBAAABCCCDBBBCCCBB?BDD@C@@?BBBB?A?BC@B@@@
@ATNG8:02140:03117
GATGTAGGCGCATACATACGCGCCAGAAGATCAGGAACTCTAGAAGAATTCAGATTTTTAACACGAGAGTAAACGTAAAAAGAAGGTTTTACAAGACTCACGTTAACAATATTGCAGCAGTACGCACACAATCGAAGCGCAGTAAGGATGGCTAGTGTAACTAGCAAGAATACCACGAAAGCAAGAAAAAAGAAGTACGCTATTAACTATTAACGTACCTGTCTCTTCCGAAACGAATGAGTACAGAGAGTACGATATGTCTACCATCGATCTTGGTAAGTCT
+
66>;;;=8;;666@@=<==69557955.55549:7<;>>>>>;;5//*/(/>;>@@A@0@=ACC@@@BBACC9:999999(5>8B.999&5::7:;;;::>4817533-4:;68;;>@9:;@AC:::CBB@CDDD@BAAAAAAA=B>BBB?CCCC@A@C@AAB000=A@<@AA39999@288A8<<><<<&:83////88:77.5.5:97.5.57==>;?AAABCC@C>??D=A::5:??@ABBBBDBBBBAAAAAAAAAA?==:=A>>>>==9>9881888/
@ATNG8:02170:02568
GATGGTAGTGTGTCTCTGAGAGTAGTACTCATTCGTTTCGGAAGAGACAGGTACGTTAATAGTTAATAGCGTACTTCTTTTTCTTGCTTTCGTGGTATTCTTGCTAGTTACACTAGCCATCCTTACTGCGCTTCGATTGTGTGCGTACTGCTGCAATATTGTTAACGTGAGTCTTGTAAAACCTTCTTTTTACGTTTACTCTCGTGTTAAAAATCTGAATTCTTCTAGAGTTCCTGATCTTCTGGGTGTATCAGCGAGTATCTAATCGATCTTGGTAAGTCT
+
:<<<9:::@?;@@BB>AB@@@BBCBBBBAA?@>?BBD>BB@B?BBCBBCFACBB;;8;?BABB?C=A@?AAA=BB?CCDDF5BB>ABBB=@@@B4:5<7;>;@BBBBD@CCCDDDCC@BBB?B?BCCBABBC@EECC?CCCCDBBCCCBBCAAA@?B@@=@@@C@CCCCCBBBD@BBBBA9A=B>BBCCC5CDCCC>CBBCDCBCCC@BBBC3B@@AC?B?BD@BBCBBCB@B@BCCCBB?A@BB=BAAACCCDCCCCBBAAAB?BABCCCC?B?CD@BBBB
@ATNG8:02143:02612
GATGGTAGGTGCAGCATGAGTGTATCCAGAAGATCAGGAACTCTAGAAGAATTCAGATTTTTAACACGAGAGTAAACGTAAAAAGAAGGTTTTACAAGACTCACGTTAACAATATTGCAGCAGTACGCACACAATCGAAGCGCAGTAAGGATGGCTAGTGTAACTAGCAAGAATACCACGAAAGCAAGAAAAAAGAAGTACGCTATTAACTATTAACGTACCTGTCTCTTCCGAAACGAATGAGTACGATGAGAGAGCTCTCTCTACCATCGATCTTGGTAAGTCT
+
;:9@8<AB>B@@0//<<>@@@@?@::4:44.48::::4:;>A<@A@A?;;9;>AA>;5555$55:<?=BBB:;5=2;455999(99.4.444&4883:::9<<<45236:=<AAB98??<?BBBBCBBCBA@@@CBDD?BBCBBBBB?B?BBA=ABAAABBB?BBBCCC@BB?BAA<@@99927;<5<<<<=<&9<77755;;:;<9>:>>@@;A<=<B??=:;:@@?C?C@ABG>CAA=@@A:::BBA999@???AA:::A?;8:8=C===@>;;4>;::3;A@@
@ATNG8:02149:02635
GATGGTAGGCACTGCGCACACATCCCAGAAGATCAGGAACTCTAGAAGAATTCAGATTTTTAACACGAGAGTTAAACGTAAAAGGAAGGTTTTACAAGACTCACGTTAACAATATTGCAGCAGTACGCACACAATCGAAGCGCAGTAAGGATGGCTAGTGTAACTAGCAAGAATACCACGAAAGCAAGAAAAAAGAAGTACGCTATTAACTATTAACGTACCTGTCTCTTCCGAAACGAATGAGTACACATCGTCGTGTCGTGCTACATCGATCTTGGTAAGTCT
+
;;AC;@DE@B@@<CB==C@JEAA@=<BCDACACBCB=?9@=BA<<C:BB?C@CCBDBBDA/A;:97:;;;0/(/8/669<<</><@;@;@D?7@AD@;;9?==<<<9B9BB9BBB@CBBBCCCCCCDCCCCCC@BBAA>A???CBBB?BABBB@AABBDCDC?AAAB:949@=@CB>>;752(2553557797'9>;@>>>A@=<<8<5:9=>1818=AAA?BCCCBBA?B?BCD>DAA>AACBBBBCCCCCABCBBB???A@ABB???BBC????B>@=8AB99
@ATNG8:02162:02665
GATGGTAGAGTACAGTGTAGTAGACCAGAAGATCAGGAACTCTAGAAGAATTCAGATTTTTAACACGAGAGTAAACGTAAAAAGAAGGTTTTACAAGACTCACGTTAACAATATTGCAGCAGTACGCACACAATCGAAGCGCAGTAAGGATGGCTAGTGTAACTAGCAAGAATACCACGAAAGCAGGAAAAAGAAGTACGCTATTAACTATTAACGTACCTGTCTCTTCCGAAACGAATGAGTACACACTCTCATATGACACATCGATCTTGGTAAGTCT
+
DA;?9;;DF@AA=;;9CCECCCBBC@BBC@BCAA:98;?AAB;:9A=BB?B?BCBBBCCC3B>A@AAA??>@@@9@;@>;;;(;@7<9ACC;C9996>=@BCB@B?@?BC?CCC?CC?@BFHDCCBBBCBBB@A@@D?AAAABABC>A=A;;6;ABAAA@?=?AAABC?BB?ABA?BBBCK<?:88<@@@@/?A;8868A>?==:><>=>A<A<??B;;8;CAAAAB?B?AAD?CCC?CBBBBBBBBBBBBC@?;<<BBCCCBBBBCF@@>??BB@CBBA
@ATNG8:02156:02731
GATGTAGTGATACAGATCAGACACCAGAAGATCAGGAACTCTAGAAGAATTCAGATTTTTAACACGAGAGTAAACGTTAAAAAGAAGGTTTTACAAGACTACACGTTAACAATATTGCAGCAGTACGCACACAATCGAAGCGCAGTAAGGATGGCTAGTGTAACTAGCAAGAATACCACGAAAGCAAGAAAAAGAAGTACGCTATTAACTATTAACGTACCTGTCTCTTCCGAAACGAATGAGTACAGAGAGTACGATATGTCTACCATCGATCTTGGTAAGTCT
+
;;6<<A@;;6CCCGGCDCBBBCCE@BBB?A@AB9:5::A@?@??B@CC@C@::7B====+=7;:5///:;999.5.0)0000$0=2<)555&59727770//---/)/5::3:7949999>??@AA@@@ABBB@BCCC?A???@@::6;>B;;69?@?C@@A?CCDDCB?>>9?BB=@@AA?7<>>;?>DCD/;;7;???A>BBA5:69;<;394:=@@@?BB@A@BB?B=@@D>BBB=@@?CBBBBBBABCBBBBB@ABB>>8;A;?>@>>=@?:>:=<7=>>=
@ATNG8:02153:02777
GATGGTAGATACTCGCTGATACACCCAGAAGATCAGGAACTCTAGAAGAATTCAGATTTTTAACACGAGAGTTAAACGTAAAAAGAAGGTTTTACAAGACTCACGTTAACAATATTGCAGCAGTACGCACACAATCGAAGCGCAGTAAGGATGGCTAGTGTAACTAGCAAGAATACCACGAAAGCAAGAAAAAGAAGTACGCTATTAACTATTAACGTACCTGTCTCTTCCGAAACGAATGAGTACATAGATATACGTATAGCTACCTTCGATCTTGGTAAGTCT
+
696<8===666><666;;999;444)49838::5457;25588;:?5:;6?<@BBBAAAD1C=<>:CAAA76+25,56:<<==+==8<.995&55;;:;5;<<:<<7;7;>:>BB>BC@?ADC<;;CCDBBBB?BC@@=@@AABABC=A>A;;6:D@@ACCC?@?????;?B?ABB?@>==<3;55-5;<<=/=>8==?==>@BB=B6;;;;5;<>=ABA=AB@@@BB>A>AFD>BCC?AAACCCCAAAAAAAC>=>@@@A>><AA<A<@>????=A=>><>>>>
@ATNG8:02155:02764
GATGGTAGGCGACATACATACGCGCCAGAAGATCAGGAACTCTAGAAGAATTCAGATTTTTAACACGAGAGTAAACGTAAAAAGAAGGTTTTACAAGACTCACGTTAACAATATTGCAGCAGTACGCACACAATCGAAGCGCAGTAAGGATGGCTAGTGTAACTAGCAAGAATACCACGAAAGCAAGAAAAAGAAGTACGCTATTAACTATTAACGTACCTGTCTCTTCCGAAACGAATGAGTACGATGAGAGAGCTCTCTCTACCATCGATCTTGGTAAGTCT
+
<<?@5:::7;AA<>@A===>555;;7;>CADCCBCC7;7;=<:<??8==8<833499===,=9>BACCCCCCCE>CC;::::*;C>B5;;;*:==5;A=BEBCBD??=@C@BBB@BBAAADCDCDDBBACCB@CBBC?A?@?BBBB>B?B9:9;CCCCCCB@@ABCCB?AB@B@B@BA??=8@<<8<<<<<.=A9?998AAB??<?8;;?A<A<AABBB@BBBBABC?@>AAA<BBB?BBCBBBCCC@BBBBBBCCBB>>555;;9>>>>@A9:6><>A?C:::
@ATNG8:02189:02797
GATGGTAGTGATACAGATCAGACACCAGAAGATCAGGAACTCTAGAAGAATTCAGATTTTTAACACGAGAGTAAACGTTAAAAAGAAGGTTTTACAAGACTCACGTTAACAATATTGCAGCAGTACGCACACAATCGAAGCGCAGTAAGGATGGCTAGTGTAACTAGCAAGAATACCACGAAAGCAAGAAAAAGAAGTACGCTATTAACTATTAACGTACCTGTCTCTTCCGAAACGAATGAGTACGATGAGAGAGCTCTCTCTACCATCGATCTTGGTAAGTCT
+
<===8<<BBBBCC@@DCBBBB@@;=8>?>:::::=:7;7:=>00/9397383///66667+76;BA774>;9:8.5/0)0<<<,<=:=*955&59949<<@55555057@@:???9=?::;BAAICCDCCBCC@BBBC>@>?>?@::8;@C<;:;CCCBBAC?BBBCCC?BA?BDC>@@BAA;@9818===>/?A=A>>>AAB@@<@<>>>><@<@@CCC@BBBCBBB<?<?@@9ABB?BBBBBCDBB>>>CBBB@@???=666AA;C>?@DA;:7>@AA<B:99
@ATNG8:02160:02825
GATGGTAGGTGCACATGAGTGTATCCAGAAGATCAGGAACTCTAGAAGAATTCAGATTTTTAACACGAGAGTAAACGTAAAAAGAAGGTTTTACAAGACTCACGTTAACAATATTGCAGCAGTACGCACACAATCGAAGCGCAGTAAGGATGGCTAGTGTAACTAGCAAGAATACCACGAAAGCAAGAAAAAAGAAGTACGCTATTAACTATTAACGTACCTGTCTCTTCCGAAACGAATGAGTACGATGAGAGAGCTCTCTCTACCATCGATCTTGGTAAGTCT
+
9:5=8=?A?@BCC;<;<><<?99:<:>=<3=455;<?B@CBBCCBB@BM@C@CCAAAAAA0B@BBFCCFDDCDC=AA;;;;;*;@=@;@@?5??>5?A?AABAAA?A?BC>AAA?ABBBBCCCCCBBBCCBB@BBBB?BBBBBCCB>A=A::6;BBCCCCC@BBBBBB?BB?BCD>AA9::,7;718::::;%:;66657>>@AA=A<>>>@=@=@@CBB?@@@@AAC@G?BBD?CBB@BBB::9BAA>?>BBBBBBBB?>:::9:8<@@@AA::7?=@A<B;::
@ATNG8:02164:02832
GATGTAGGCGTGTGAGAGTCTGCCCAGAAGATCAGGCAACTCTAGAAGAATTCAGATTTTTAACACGAGAGTAAACGTAAAAAGAAGGTTTACAAGACTCACGTTAACAATATTGCAGCAGTACGCACACAATCGAAGCGCAGTAAGGATGGCTAGTGTAACTAGCAAGAATACCACGAAGCAAGAAAAAGAAGTACGCTATTAACTATTAACGTACCTGTCTCTTCCGAAACGAATGAGTACGAGAGTCAGAGCAGAGCTACCATCGATCTTGGTAAGTCT
+
49994446;556<<:@?BABB=>>7>>=8;;<<==-//8;<<;<<<04328-3/666666$/(/6//33<;9992833/:::)6603(..'..82777769=22,277728:A4:;A>===;76588877727=:@.5559=;;>;?6<<=9:::A@@@A=A?>>?A<88068808976/57:58AAAA.5505@@BB@@@@5858BBB=C<?>;7616///88:(5-577.///(/-5-......33559;;95529==<=<;A;998=:;5:<<;6<<65
@ATNG8:02177:02863
GATGGTAGCGCATATCAGCGCAGCCCAGAAGATCAGGACTCTAGAAGAATTCAGATTTTTAACACGAGAGTAAACGTAAAAAGAAGGTTTTACAAGACTCACGTTAACAATATTGCAGCAGTACGCACACAATCGAAGCGCAGTAAGGATGGCTAGTGTAACTAGCAAGAATACCACGAAAGCAAGAAAAAGAAGTACGCTATTAACTATTAACGTACCTGTCTCTTCCGAAACGAATGAGTACTGCGTCTCACTCTCGCCTACCATCGATCTTGGTAAGTCT
+
999939559BBBCCB====CBBA;;399949554448=<::::::7:949533444444$99>BBBCCEDBCB>BBBBCCC5A@;@4:::-;BB<>@<<=BDDD@B?BB?BBB@BBBBB@AACBBCCDEEC@CBBB?DBCBBBBB?C@CAA?BCBABB@?=@CCA@@>A@;@@@;>@999+9<<<99999(7@=CAAACBC??<?<???A7:6:ACBBBBBBBBAA?A?@@>8@::7:CCCBBBBAAAAA@B???BCCAB@BCC@CABBBBAB?B@BB?CB@@
@ATNG8:02185:02864
GATGTAGTGTGTCTCTGAGAGTAGTACTCATTCGTTTCGGAAGAGACAGGTACGTTAATAGTTAATAGCGTAACTTCTTTTTCTTGCTTTCGTGGTATTCTTGCTAGTTACACTAGCCATCCTTACTGCGCTTCGATTGTGTGCGTACTGCTGCAATATTGTTAACGTGAGTCTTGTAAAACCTTCTTTTTTACGTTTACTCTCGTGTTAAAAATCTGAATTCTTCTAGAGTTCCTGATCTTCTGGTATGACTAGTGTACTACTACCATCGATCTTGGTAAGTCT
+
ABBCCCCCCBCCEBBBCCBBCBCCBBBCAAA?CAAA<AC=@>ABCCCCCACCCCDACACBBB@B@BE@<<00)/<:00/00$/9288@=/99@?6:6A=BCACBBBCDADDDCCBCC?A?>:?;ACBBCCBB@BCED?CCCCCAA@CDCBBBDDD@B@@=@FAG?CBCBBBCCC@CCCCC;D?B;::::;;%;CCCD?BBCCGHCDCB?BBBB5CCCCC@BACD@CCC@@AB@B?BBBBDC@C@A?AEGCCCCABBCCCCCBBBCC?BBCCCBAB@DA@?<@@@@
@ATNG8:02155:02934
GATGGTAGCACGAGTCACTCATATCCAGAAGATCAGGAACTCTAGAAGAATTCAGATTTTTAACACGAGAGTAAACGTTAAAAAGAAGGTTTTACAAGACTCAACGTTTAACAATATTGCAGCAGTACGCACACAATCGAAGCGCAGTAAGGATGGCTAGTGTAACTAGCAAGAATACCACGAAAAGCAAGAAAAAGAAGTACGCTATTAACTATTAACGTACCTGTCTCTTCCGAAACGAATGAGTACAGAGAGTACGATATGTCTACATCGATCTTGGTAAGTCT
+
;;???CBCBCCD@C?666>?566;>9<;;6;;@@@<7@7777///71896:6555=>?>>+=78<8::8;<<==6<;=5;;?>1>C?C<AAA4@=C9995544.4444(458839::4:744<;;ABBDFDBBCB@DBCB????B@@?B@G@CBB?B??>ABBB@BBBA@@<90*/;:(//////&..2+27777(22,2:99:9999595;8:8;?=><BBB@C@@@BBC?A?BCF>CAA>AAAABBBBBBCCBBBBBBBB@@A>>>@@@@@@>;:5;5;>5;;;;
@ATNG8:02160:02925
GATGGTAGGACGAGCGTCTGAGAGGTACTCATTCGTTTTCGGAAGAGACAGGTACGTTAATAGTTAATAGCGTACTTCTTTTTCTTGTCTTTCGTGGTATTCTTGCTAGTTACACTAGCCATCCTTACTGCGCTTCGATTGTGTGCGTACTGCTGCAATATTGTTAACGTGAGTCTTGTAAAACCTTCTTTTTACGTTTACTCTCGTGTTAAAAATCTGAATTCTTCTAGAGTTCCTGATCTTCTGGGTGCGCTACAGTCTCTCTACCATCGATCTTGGTAAGTCT
+
////)///)555::=455;:::<<5<566;<>:?>>>>2=@<@5959@<B@=@@959:97;@9;4929?<<=<<9949688:'-.)-----(/5//)///)/81889;8;6;@==BBBB?BBB?B@CBBBAAAB>AABA=BAAABABBBAA@CBBBC?BBB@CC@C@CABBBAAAB=A??@@7?<@=;;;;;*;CBBG>J;;;AACAB@5<;<;*;;;<C@C?CC@BBBGC@A?@@@@ACBB?A:;;8;CCCCCBBBECCBBAB@CC@BBBCCCCC@C@CB@C@AA
@ATNG8:02176:02925
GATGGTAGTATATCGCGTCGCTATCCAGAAGATCAGGAACTCTAGAAGAATTCAGATTTTTAACACGAGAGTAAACGTAAAAAGAAGGTTTTACATGACTCACGTTTACAATATTGCAGCAGTACGCACACAATCGAAGCGCAGTAAGGATGGCTAGTGTAACTAGCAAGAATACCACGAAAGCAAGAAAAAGAAGTACGCTATTAACTATTAACGTACCTGTCTCTTCCGAAACGATGAGTACGTGTGCGACGTGTCTCCTACCATCGTTCTCCTTAAGTCT
+
BECD?BCCBBBACFBBCFHDCAA:;79?A=BBBBCCACACBBAAA>;00-0==@AABCBB2A@CCBCBBBBBBB?BBCBAAB,;;595<@<0>99555:::55555)5<<.6657<<=655;:599@@A=;:+00/0*/:7?@?>?7=9>>>9?A:99AA@=@AABAA=AB>A==388>??8>>?;?@@@@/@B<?;;;?>>>>:=:=BBB8;7;ABCCAGBBBBBB@B@BAA9A000@@;??A????>?>ABAB??::;:=;;8565<C@BBA?B?B?BABB
@ATNG8:02144:02960
GATGGTAGCAGACGTGACAGAGCGCCAGAAGATCAGGAACTCTAGAAGAATTCAGATTTTTAACACGAGAGTAAACGTAAAAAGAAGGTTTTACAAGACTCACGTTAACAATATTGCAGCAGTACGCACACAATCGAAGCGCAGTAAGGATGGCTAGTGTAACTAGCAAGAATACCACGAAAGCAAGAAAAAAGAAGTACGCTATTAACTATTAACGTACCTGTCTCTTCCGAAACGAATGAGTACTATGTAGAGCTCTATACTAATCGATCTTGGTAAGTCT
+
???B<@;;;;=<<<<;666=<99;<59::<?A@A:;59498?533;288486:=<::CC?+?6444333<888=5226=>==+=<5:.555'5<<7666>==>>>:>:==7;??9=@:9;BAAABCBBBBBB=;;;B<????BBAA<=:>00+0>::;?AB>AABBBB>A@>AA@<@>???9=::599;;;;%9:6;<<>::;??:?7;;;;;>:=<@@?=@A@BAAA@C=???9>??=?AABBBCCCBBBABBD???>>>888@:888876;4?9??=???>
@ATNG8:02159:03033
GATGTAGAGAGACTGTAGCGCACCCAGAAGATCAGGAACTCTAGAAGAATTCAGATTTTTAACACGAGAGTAAACGTAAAATGAAGGTTTTACAAGACTCACGTTAACAATATTGCAGCAGTACGCACACAATCGAAGCGCAGTAAGGATGGCTAGTGTAACTAGCAAGAATACCACGAAAGCAAGAAAAAGAAGTACGCTATTAACTATTAACGTACCTGTCTCTTCCGAAACGAATGAGTACGATGAGATCTCGTGTGCTACCATCGATCTTGGTAAGTCT
+
;;;BBCDCCCECC<;;CCDCBBDG?BBB?BB;:;C?A=BBE??>C?AA=@=??>><A?B1B>AABBBBBB@@@:::@BLM;CCB?D>BAB;BDDACCBBBDC@@>@?CC@CCC@BBBBCCCCCCCCCBAAB?BCBB>B@@@BB@@=A?BAA?BBBBCCCA?BBBBBA>BC>CBB?BA<<<1;::4:::;;.;A=@;;;@@@@D;A;??@@=@<@>BBB@CC@??CC?C>A@A<ABB?BBBBBCCCCBAAABBBA>;??==>?@B=@@@???>>6;6:93@BAA
@ATNG8:02174:03158
GATGGTAGCACGAGTCACTCATATCCAGAAGATCAGGAACTCTAGAAGAATTCAGATTTTTAACACGAGAGTAAACGTAAAAAGAAGGTTTTACAAGACTCACGTTAACAATATTGCAGCAGTACGCACACAATCGAAGCGCAGTAAGGATGGCTAGTGTAACTAGCAAGAATACCACGAAAGCAAGAAAAAGAAGTACGCTATTAACTATTAACGTACCTGTCTCTTCCGAAACGAATGAGTACGAGAGTCAGAGCAGAGCTACCATCGTAATTGCGAAGTCT
+
//8:6<69:;;>?<>>@<@@;566>9>>C@B@BA;;196:;>///9677153////////$/166<544>==;C;8466@@@+66166;990;9969;>>44555059<<8;;;4:>><?AAABBACBBBBA>AAAB8::BAAA??:@?A;;79A@?@B@@>ABBBDE?BB>???<??CBC3;;;4::::;+:=8=<==>>A@@=@<@@>><>=@@BBC?BBCBAAA9=8999/7882999@@>;;00///::<4432.8-----2822333(.(//783:=:5
@ATNG8:02158:03188
GATGGTAGTATATCGCGTCGCTATCCAGAAGATCAGGAACTCTAGAAGAATTCAGATTTTTAACTCGAGAGTAAACGTAAAAAGAAGGTTTTACAAGACTCACGTTAACAATATTGCAGCAGTACGCACACAATCGAAGCGCAGTAAGGATGGCTAGTGTAACTAGCAAGAATACCACGAAAGCAAGAAAAAGAAGTACGCTATTACTATTAACGTACCTGTCTCTTCCGAAACGAATGAGTACTATAGACTATCTGAGACTGCCAAGGCACACAGGGGATAGG
+
ABDC?BCDCCCCECCCCCCBBBCCC@BBB?BBBCCC@C@CCCBBCC@BB@B@BCBBBBBB3B@:::CBBBAACC;A@;;;;;'9@7<.555'5::5<<<A@@>9;5;5;=:?AA>BBAACCCCCCBBBDBBB?B@??>AAABBBBC?B@@:;8:ACCCBAB?BEBBBC@BB>A@A=@@@><*88808>BBB/BD=>888:;<:;7;AA=>:=;??@@@?CA@@ACD>A?A@@9@??;?BABBBBBCFB??>;;;BCE@@?BBBD@C@B?BCCAABBCC9@?000
@ATNG8:02213:02594
GATGGTAGACATATCGTACTCTCTGTACTCATTCGTTTCGGAAGAGACAGGTACGTTAATAGTTAATAGCGTACTTCTTTTTCTTGCTTCGTGGTATTCTTGCTAGTTACACTAGCCATCCTTACTGCGCTTCGATTGTGTGCGTACTGCTGCAATATTGTTAACGTGAGTCTTGTAAAACCTTCTTTTTACGTTTACTCTCGTGTTAAAAATCTGAATTCTTCTAGAGTTCCTGATCTTCTGGGTGCGCTACAGTCTCTCTACATCGATCTTGGTAAGTCT
+
ABBE@CCCBCCDCCDCCFAAB@AACBCBCCBB?BBBC>BA>@=????>A@>@BBAB?B?BCCC?C@CCAAA@@>?377===*5528/-)---.(...)2:255:@AC:==AB>>;C7>=A;A;;;9999798<A@@:=>AA?>==@@@BA@@@A:==><?B=A=AAA??A@@@8;;@AA6A<A<??>?=/>=>=F9@;>:9:<<::8;DED/BAA>>:><AA<B@?9;;;0606<:=::76=>@6666@@=>>>@@@@?@@AAA=<>9=;66167=;599?A
@ATNG8:02195:02647
GATGGTAGTATCTGCACACTCTGTCCAGAAGATCAGGAACTCTAGAAGAATTCAGATTTTTAACACGAGAGTAAACGTAAAAAGAAGGTTTTACAAGACTCACGTTAACAATATTGCAGCAGTACGCACACAATCGAAGCGCAGTAAGGATGGCTAGTGTAACTAGCAAGAATACCACGAAAGCAAGAAAAAGAAGTACGCTATTAACTATTAACGTACCTGTCTCTTCCGAAACGAATGAGTACACATCGTCGTGTCGTGCTACCATCGTCCGTTAGAAGTCT
+
ACCC@CCCCBBBDCCCCCCCEBBBB?BCD@DCCBBB?A?BBBBCA@;@C3879CCCCCCC3C?BBBBBCCCCCG=B@;;;;;*;@=@=BCC9CC@:?B=C@AB@@=@?BB?BBB?BAAABCBCCCDDCCCBB?BBBB@BBBBAAAB>B>A@A@BCDDABCC?BAAABB?BB?@@@<>@999,9<<=>AAAA/BE>A;;:AAAAA=A;ABAD9>:=@CBBAECA@@AA=A?ABC>BBD?CCCAAAA@BBBCBBBBBBBBCBAAABA?BBBBCC?BA?BBB?BAAA
@ATNG8:02198:02637
GATGGTAGGTGCAGCATGAGTGTATCCAGAAGATCAGGAACTCTAGAAGAATTCAGATTTTTAACACGAGAGTAAACGTAAAAAGAAGGTTTTACAAGACTCACGTTAACAATATTGCAGCAGTACGCACACAATCGAAGCGCAGTAAGGATGGCTAGTGTAACTAGCAATAATACCACGAAAGCAAGAAAAAAGAAGTACGCTATTAACTATTAACGTACCTGTCTCTTCCGAAACGAATGAGTACGATGAGATCTCGTGTGCTACCATCGATCTTGGTAAGTCT
+
----(--609;=666<==<=;;:::;9<>>9555443-4.4:=<>4924?9=5;CBCCEEE5@?ACCCCBDCCDC=CB@@@@@0@C=C>BBB:BBB?@@@ADBBCB?B?BC?CDD=AAAACDCCCCCCECCBB?BD??>?@@????A>B@DAC?BCABDCCB?AAABDC@BA>BBD?AA999*9=<9999999%9=9=756??E@@;@<@@@@<><>@FCCACCBBBCC?B?@?>:@@@=@@?BBBBBBCCCBBBB888>>>?;CBC<AA;888;;4;9880:@@@
@ATNG8:02205:02673
GATGGTAGTCTCAGATAGTCTATAGTACTCATTCTGTTTCGGAAGAGACAGGTACGTTAATAGTTAATAGCGTACTTCTTTTCTTGTCTTTCTGTGGTATTCTTGCTAGTTACACTAGCCATCCTTACTGCGCTTCGATTGTGTGCGTACTGCTGCAATATTGTTAACGTGAGTCTTGTAAAACCTTCTTTTTACGTTTACTCTCGTGTTAAAAATCTGAATTCTTCTAGAGTTCCTGATCTTCTGGTCTACTACACTGTACTCTACCATCGATCTTGGTCAAGTCT
+
4444.4445<555<;5555544<<<<@<54//)////919;46189989=>9>=?AA=A:@@8819:A@B>8<<8?/33;7056122588.975773222166322255;8==?===@>:BCB@C@CCCCCCCC@CCCC@CCCBCBBBCBBA@@@BB?@@@=@A?B>A:;;@>@@B>AABCC9C?D;99999$9?@@C>EBBACC??9=29999'5??>?;>=@A=@AA;;9@<@@BBBBBB=?@C@BBBCCCCCBCCA000AAA@A?BDCC;00@<@90009==??
@ATNG8:02209:02697
GATGGTAGGTGCACATGAGTGTATCCAGAAGATCAGGAACTCTAGAAGAATTCAGATTTTTAACACGAGAGTAAACGTAAAAAGAAGGTTTTACAAGACTCACGTTAACAATATTGCAGCAGTACGCACACAATCGAAGCGCAGTAAGGATGGCTAGTGTAACTAGCAAGAATACCACGAAAGCAAGAAAAAGAAGTACGCTATTAACTATTAACGTACCTGGCTCTTCCGAAACGAATGAGTACTATGTAGAGCTCTATACTAATCGATCTTGGTAAGTCT
+
ACBC?BBB?BAABCICD;;;CBBBC>@@C>A@C;:9=@?BBBDDCD@BC@C@CDCABBBB0B?B;<;@AA@;;;,9>55555$4;7;.444&4<<5<<;ABBCCC>B=::79BD?@AAACCCCCECDCCB;;;<CCC?AAFCAB@?;@>C<;6;BB@@>>A9BBBBBF?BB@BBB>CBAFD8?==887766'/737.....8..)/278;;59255;FFBCC@BA;;7<4;AG;@@E?;::ABABBCCCBBAABBBAAABCCBD;;;?AA??:>:=B=A>==
@ATNG8:02219:02702
GATGGTAGCATCATGCATATCTCACAGAAGATCAGGAACTCTAGAAGAATTCAGATTTTTAACACGAGAGTAAACGTAAAAAGAAGGTTTTACAAGACTCACGTTAACAATATTGCAGCAGTACGCACACAATCGAAGCGCAGTAAGGATGGCTAGTGTAACTAGCAAGAATACCACGAAAGCAAGAAAAAAGAAGTACGCTATTAACTATTAACGTACCTGTCTCTTCCGAAACGAATGAGTACCTCTCAGACGCTCGTCCTACCACCGATCTTGGTAAGTCT
+
=>CC?DA@ABBCCBBCDABB;;;BAAAB?AA@@::6:?BBCBCBB?@B@B=@?DCCA?C+=7::8;;;A0/.;055=>===0@D?B=AAB7>>A>000=>:><@:?8==:=@@;???@ACCCIDDCDCCBA?ABBA?BAAABGCB@C@C@@?ABBCBBBB?BCBEAA>AB@ECC?B@?>=5<85-667787%6;9=878BABDD=D:===?<?=>=ADD@DCBBBBC=?=?DF>BBD?AA@BBBB?@AABCBB@@<ADCA=9AAC<??9@AA?=8>:>=:>@>=
@ATNG8:02197:02752
GATACATGATAGACGACACCAGAAGATCAGGAACTCTAGAAGAATTCAGATTTTTAACACGAGAGTAAACGTAAAAGAAGGTTTTAACAAGACTCACGTTAACAATATTGCAGCAGTACGCACACAATCGAAGCGCAGTAAGGATGGCTAGTGTAACTAGCAAGAATACCACGAAAGCAAGAAAAGAAGTACGACTATTAACTATTAACGTAACCTGTCTCTTCCGAAACGAATGAGTAACGATGAGATCTCGTGTGCTACCATCGATCTTGGTAAGTCT
+
BB<BHDDCDDBBCB:;;BB@BCC@CBAA?><?=@@BB@@@<:959<@?>>?<<<,?<@BB@@>DCCAB9=:8787)25+2+555&2+2738555=>>@@<A<@@<AAA288>@@>?????A@>><><>>?A:=;@?9:996:;??A=?;;;;ABB=???A>>:=@;<<=:??>=>1:8818888)7<4<787@@@@@@:=:>>>><=7=///+/59::>???6;6;?@9@AA<>>>?6707::::@A@@@??===:9;?>>:>@>>>BBB<@8;;7;;==
@ATNG8:02201:02759
GATGGTAGCTCTGCTCTGACTCTCGTACTCATTCGTTTCGGAAGAGACAGGTACGTTAATAGTTAATAGCGTACTTCTTTTTCTTGCTTTCTGTGGCTATTCTTGCTAGTTACACTAGCCATCCTTACTGCGCTTCGATTGTGTGCGTACTGCTGCAATATTGTTAACGTGAGTCTTGTAAAACCTTCTTTTACGTTTACTCTCGTGTTAAAATCTGAATTCTTCTAGAGTTCCTGATCTTCTGGCGCGTATGTATGTCGCCTACCATCGATCTTGGTAAGTCT
+
4444.56<@??696<<<;;666===<:4448828:::1<:3;5;<<>><<7<;<==0626=<<7=8;::>::<<<9><<<B1?;?=<AB=:00:6)///;6:=6=3333515==<><5505887;9=A@CBBBC?@@CC>BABBCBCBCCCCCBBBC=@@B?BB>A>AD@@@BBBB>B;;;;.;>B=;;<<.;CBBB>CBBBBBBA>>2:9:*9===B?B@CB?BDCBBBB?B@EFCBBB?BBDACDCBBCCCCC@@@AAA>AAA?ABBBBBBD?C@CCADBBB
@ATNG8:02217:02755
GATGGTAGCGCATATCAGCGCAGCCCAGAAGATCAGGAACTCTAGAAGAATTCAGATTTTTAACACGAGAGTAAACGTAAAAAGAAGGTTTTACAAGACTCACGTTAACAATATTGCAGCAGTACGCACACAATCGAAGCGCAGTAAGGATGGCTAGTGTAACTAGCAAGAATACCACGAAAGCAAGAAAAAGAAGTACGCTATTAACTATTAACGTACCTGTCTCTTCCGAAACGAATGAGTACAGAGAGTACGATATGTCTAATCGATCTTGGTAAGTCT
+
:<<<5;666=>C@A==B@?BAAABB=BAE@BB=<@<6965BB<@A@?BB@B?AA?;;;;;*0;@@A0000////)/::<=>?+>><A;@>@2@>C?BBCBBBA@@4;59@=@BC?BBBACBBBDFBBCCCCC@BBBC@CCBBBBCB@CBC99;9DBBBBBD?CCCAAA=AA?BBB<@???>8@9939>@@@2AB@A???CACAA;@;@AAA<A<@@CBB@CDDBBBB@C?BAD>BBB?BBBBBBBBCBB@A@CBABABBBBBBB?BACBBBB?B?BB@@><=
@ATNG8:02231:02748
GATGGTAGCGCATATCAGCGCAGCCCAGAAGATCAGGAAACTCTAGAAGAATTCAGATTTTTAACACGAGAGTAAACGTAAAAAGAAGGTTTTACAAGACTCACGTTAACAATATTGCAGCAGTACGCACACAATCGAAGCGCAGTAAGGATGGCTAGTGTAACTAGCAAGAATACCACGAAAGCAAGAAAAAGAAGTACGCTATTAACTATTAACGTACCTGTCTCTTCCGAAACGAATGAGTACAGAGAGTACGATATGTCTACCATCGAATGAGGTTAGTCT
+
9>44.549555<===>;;;BCCBBB>BBB?B@@?A@4:;,9?=<?BB=??>@=>?9;9BBD.;8;BB>>>=0///)/;/////$/>:@<@@?2665=@@@@@@@::89?BB>BBC99;BBCBBBBBBCBBBCB@BCDC=BACC@@?B?B>BBB@BCBA@@@@=@CCBBB@BC=A??<?A@AA=A@@;99:::(9?:9987?<<>>:>:<>>><A;>>CCB?BBCBBBB@C>AAB<B;;5:?B@AACBCBABCCCEBBB>??BAA@=8=>?881888=:?;??@??
@ATNG8:02192:02782
GATGTAGCATCATGCATATCTCACCAGAAGATCAGGAACTCTAGAAGAATTCAGATTTTTAACACGAGAGTAAACGTAAAAAGAAGGTTTTACAAGACTCACGTTAACAATATTGCAGCAGTACGCACACAATCGAAGCGCAGTAAGGATGGCTAGTGTAACTAGCAAGAATACCACGAAAGCAAGAAAAAGAAGTACGCTATTAACTATTAACGTACCTGTCTCTTCCGAAACGAATGAGTACGTGTGCGTCGTGTCTCCTACCATCGATCTTGGTAAGTCT
+
BCACDCCBCBCCABAEDDDBBBCB?BCC?@@AC::586==:8=8=6;@<?<?DBBBBBB+A6;=5666<...9.33/////$5:;@2999&5994666;?@>>>:=9BC:@BA=@@:9;;::BBBBBCBBB@BA@@=??@@BCBB?B@BBB@BBBCCCBC@???BBB@BC@CBB?A?;=;3755155668(7<8=@AAA@@@@=A8;;??<?<>>CCB@DFBBACC=@>???9?AA?ABBBABB???BAAABCCDBBBBB?CCC?CAAABCCC@B?BB@CBBB
@ATNG8:02225:02792
GATGGTAGCTATACGTATATCTATGTACTCATTCGTTTCGGAAGAGACAGGTACGTTAATAGTTAATAGCGTACTTCTTTTTCTTGCTTTCGTGGTATTCTTGCTAGTTACACTAGCCATCCTTACTGCGCTTCGATTGTGTGCGTACTGCTGCAATATTTTACGTGAGTCTTGTAAAACCTTCTTTTTACGTTTACTCTCGTGTTAAAAATCTGAATTCTTCTAGAGTTCCTGATCTTCTGGGCTGCGCTGATATGCGCTACCATCGTTCTCCTTAAGTCT
+
@BEE@BCDBC;AACBBBCCCCCCBBBECCD@@??CCC=BB?B@CCBBAAA?AC?@?@C@BBBC>A>ABBBBCCBB?BBBBC3BB??>@@:@BBB@BB@=@F000B@@@9=ABC>>@>9>=?7;7;ACCC>=>;<<=A:>;;;>>?>>>AAA<=>@;:::==,78;;@@@CCB;?;;;;-;;@=?@??@0@BBBC>@@A@@@?@9939898'7999C?B<AA?A@AABBB?C?CCC???<<;;=4;///77:;==>;;;=>>DE;===AD;AAA7;8;<@@A?
@ATNG8:02196:02839
GATGGTAGCTCTGCTCTGACTCTCGTACTCATTCGTTTCGGAAGAGACAGGTACGTTAATAGTTAATAGCGTACTTCTTTTTCTTGCTTTCGTGGTATTCTTGCTAGTTACACTAGCCATCCTTACTGCGCTTCGATTGTGTGCGTACTGCTGCAATATTGTTAACGTGAGTCTTGTAAAACCTTCTTTTACGTTTACTCTCGTGTTAAAAATCTGAATTCTTCTAGAGTTCCTGATCTTCTGGGTGCGCTACAGTCTCTCTACATCGATCTTGGTAAGTCT
+
BABB@BBCEBBBCDDGEBBABCBFCCCCCC9999BBF@BC?B@BACCCCC@BBCCC@C@DCBB?C@ECDCBBBBD@CEDDC2AA@AABH=B@A@6:9@;>@<@BBBCD@BCCBCBBB?BCF@C@CGDDAAAC@BBBC@BBCBBBBBBBCCCBBBB?CDB@BB?B?BBBBBCCBB4;;;;;.;>A5;;<;.;ABBC>CBBBCCCBBA4:;:;';>>AA>A?CC=@@AA@@@>A?ABDBBB?A:;;0<B;;;BAAABBAA@@BBBBCDDBBBBB@CAIEACCBC
@ATNG8:02232:02812
GATGGTAGGTGCACATGAGTGTATCCAGAAGATCAGGAACTCTAGAAGAATTCAGATTTTTAACACGAGAGTAAACGTAAAAAGAAGGTTTTACAAGACTCACGTTAACAATATTGCAGCAGTACGCACACAATCGAAGCGCAGTAAGGATGGCTAGTGTAACTAGCAAGAATACCACGAAAGCAAGAAAAAGAAGTACGCTATTAACTATTAACGTACCTGTCTCTTCCGAAACGAATGAGTACTATGTAGAGCTCTATACTAATCGATCTTGGTAAGTCT
+
ABAC@DBC@BBBDCICEBBCBBBBFACBB?BBCCBC?B?CCDDCCC?BB?B@CBBBDCCC1D@CCBBCCCCCCE>@@99999*;A=A5<;;*9??7@B<CBBBCC?C?CA?ABA=@@BBCCCCCCCCCCCBB=BCDD=B?AABBBC>B?B??>?CCCCBAB>BBBBBB>BB>BBB=?@;;;3?@>;:::::.;>;A988AAAAA9@;@@BB:>:=>CCE?BCCBA??;?<@AB=C@@>?BBBCCCAAABBBB?@ABBB888>>>;??===>@=C@CC@BA@@
@ATNG8:02195:02903
GATGGTAGTATCTGCACACTCTGTCCAGAAGATCAGGAACTCTAGAAGAATTCAGATTTTTAACATCGAGAGTAAACGTAAAAAGAAGGTTTTACAAGACTCACGTTAACAATATTGCAGCAGTACGCACACAATCGAAGCGCAGTAAGGATGGCTAGTGTAACTAGCAAGAATACCACGAAAGCAAGAAAAAAGAAGTACGCTATTAACTATTAACGTACCTGTCTCTTCCGAAACGAATGAGTACACATCGTCGTGTCGTGCTACCATCTATCTTGGTAAGTCT
+
;:6@:>BCCC@B;<9GHBBADBCCD@BCC@CDAA@B@B=@?CBBBC@BB?B?AA@<>>>>,>=@00/?::;8:9929=88888'//(/(///&/6717766675./(..3526562555:>CCDCCCBCBCBB?BCBB?BBBBBCBB=B@CCC?ACACAAAA?BCCBAA?CD?A>>8>?<::/:::9888998%/;7<///=<?AA7;5:=;;1818AECC@CBBBBBB>A>ACC=C??=??AAAAABBBBCBABBBCAAABBBCBB?BAAABBBD?C@BB>AA@@
@ATNG8:02197:02871
GATGGTAGGCACTGCGCACACATCCCAGAAGATCAGGAACTCTAGAAGAATTCAGATTTTTAACACGAGAGTAAACGTAAAAAGAAGGTTTTACAAGACTCACGTTAACAATATTGCAGCAGTACGCACACAATCGAAGCGCAGTAAGGATGGCTAGTGTAACTAGCAAGAATACCACGAAGCAAGAAAAAGAAGTACGCTATTAACTATTAACGTACCTGTCTCTTCCGAAACGAATGAGTACCTCTCAGACGCTCGTCCTACCATCGTTCCTTCTGAGTCT
+
BA@@=;=<:<=;<;=@<AABBDDDEGBAB@DCCCBB?B=AABBBDE?@@>@=@?BBBFFD1>:8889:=<888=3:9BBBBB2BC?C7;;;-:@>9@:99@@@9;4;::9189917<739A??@B@@@BBBB5;9992777;;;;<5:::0/)/9;:?9@A>@?><>>;AB?BBB=ABAA688<6;>???/?C<@;;;=??>><>=A>>><@<;;@DC@C;::AAA6:99@A;988;>>ABCBB>CBBB>?>==A@>==A=;;;:=?@@C?B?B?BBBBBBCB
@ATNG8:02204:02944
GATGGTAGTGTCAGTGCGCGTCGTCCTGAAGATCAGGAACTCTAGAAGAATTCAGATTTTTAACACGAGAGTAAACGTAAAAAGAAGGTTTTACAAGACTCACGTTAACAATATTGCAGCAGTACGCACACAATCGAAGCGCAGTAAGGATGGCTAGTGTAACTAGCAAGAATACCACGAAAAGCAAGAAAAAAGAAGTACGCTATTAACTATTAACGTACCTGTCTCTTCCGAAACGAATGAGTACACACTCTCATATGACACATCGATCTTGGTAAGTCT
+
;==?:>=BA@;;?996?===B=<;;:>;?<?>???C?D@@A@=<@@=@?=A>=>=BCCCC3B>=>>AA>?>988-88;;ABA0AB>A?AFD<CCC@C;9:CDCAB7;5;@=ABD?B@@@DBBBDBBA@@@CB>ABCC?BABBCBBB?B?A@@=@BCCCCAA>:9:?DB4::????<>>9999+9880878786%/73//..8896746255592<8<:CBB?BCAAABB?C?CDD>CBC=??ABBBAAA@999888:=AC@??DECCC???C?B?BC@BB??
@ATNG8:02205:02987
GATGGTAGAGTATCATGTGTATCTCCAGAAGATCAGGAACTCTAGAAGAATTCAGATTTTTAACACGAGAGTAAACGTAAAAAGAAGGTTTTACAAGACTCACGTTAACAATATTGCAGCAGTACGCACACAATCGAAGCGCAGTAAGGATGGCTAGTGTAACTAGCAAGAATACCACGAAAGCAAGAAAAAAGAAGTACGCTATTAACTATTAACGTACCTGTCTCTTCCGAAACGAATGAGTACTACTCTCAGAGACACACTCCATCGATCTTGGTAAGTCT
+
>BCD@BBCCCBBC<>;<;BBC@@@@=@;;49<9<<?<A?AACCB@@=@D>B?ACAABCCC5C@CCCCCCBBBCC<AA@@A@A2AB@C@CCC;C@@=@AAABBCBB?B?BD@BBB>AAAABCBCCFCCCBBBC?BABB?C@??BBBB>A?B:;8;BBBCCBC@BABAAA>??;?B@=@A9::,7<<<AAAAAA)@@;=888AABBB;A;@@@A<>:::ABB?BBCCBCC?D?A@@9AAA;@@@:::CC??@AAABBCD???AAAAB?A@@?B===17-//9AACE
@ATNG8:02227:02994
GATGTAGAGTACAGTGTAGTAGACCAGAAGTTCAGGAACTCTAGAAGAATTCAGATTTTAACACGAGAGTTAACGTAAAAAGAAGGTTTTACAAGACTCACGTTAACAATATTGCAGCAGTACGCACACAATAGAAGCGCAGTAAAGGATGGCTAGGTGTAACTAGCAAGAATACCACGAAGCAAGAAAAAGAAGTAACGCTATTAACTATTAACGTACCTGTCTCTTCCGAAACGAATGAGTACACACTCTCATATGACACTACCATCGATCTTGGTAAGTCT
+
:=B@?<CCCCCABBBB@AA@@@A@;@@B8:6:BAA=A<??@@A::39917-3977778.84:>?<=8@;B<@;=;99:9:$56.5.566&22;499:;;A::::@;==:>>@<@;;;HBA?>>AABA:;:388>>;>=<<-----(-*-/=599/-)-6--(-3535>43515A=79://)./737;;8;*56/6//(/89=>@;@;988?=A=>==@B=@>>>?==8=;>==7;;;:=BAD88677>>:::::799779<999>49;?@A988?D==A>>>A?
@ATNG8:02201:03045
GATGGTAGGCGACATACATACGCGCCAGAAGATCAGGAACTCTAGAAGAATTCAGATTTTTTAACACGAGAGTAAACGTAAAAAGAAGGTTTTTACAAGACTCACGTTAACAATATTGCAGCAGTACGCACACAATCGAAGCGCAGTAAGGATGGCTAGTGTAACTAGCAAGAATACCACGAAAGCAAGAAAAAGAAGTACGCTATTAACTATTTAACGTACCTGTCTCTTCCGAAACGAATGAGTACTATGTAGAGCTCTATACTAATCGATCTTGGTAAGTCT
+
BB@A8B;@>@BCCFFGCBCCCCCCCACCC?CCCBBB?B@CCDCBAB?BC?B>A?AACDDED*C@CCCCCCCCCCD=CB@@@@@,AE;A4;;;;(9??79:6<>CBBB@C@CB@BBC?BBBBBBBBCCCCCCCBB?BCBC?BBBABB?>9@?@AA>BCCCCDBB?BBBA?A>@@=@BB=??999+9=<<99:::(9@?B==>@??;;5;5:>:;:1:4;>BBB@BB@@@@@=@@CCD>C:;9:BCBBAAAAADAACCCCBB@;=;A=<9=@@@>>><B?BC>B@??
@ATNG8:02209:03055
GATGGTAGGCGACATACATACGCGCCAGAAGATCAGGAACTCTAGAAGAATTCAGATTTTTAACACGAGAGTAAACGTAAAAAGAAGGTTTTACAAGTCTCACGTTAACAATATTGCAGCAGTACGCACACAATCGAAGCGCAGTAAGTATGGCTAGTGTAACTAGCAAGAATACCACGAAAAGCAAGAAAAAAGAAGTACGCTATTAACTATTAACGTACCTGTCTCTTCCGAAACGAATGAGTACTATGTAGAGCTCTATACTAATCGATCTTGGTAAGTCT
+
BBDC@CDC@CBBBCCDCEDECCC@A>ACCABB@A:;6;=AABCBBC??C=A?BBC??>>>0>=CCCCCCBBBCC=CECCCCC1A@;@4:::6;DC?DBBBCCCCC@B?@A>ABB?BBBBCABBBCCCBBCCC?CCCC>BADBAAAB@CCC99;:CCCCCCB>AACCAB?BB?BBB=?@9999+9993:====>&>@>=888@@@AA<A;??AA:?;@DCBB?BCCCBBB?B@DDD=DAA>ABBBCCB@@@BBABBBBBB>>>@A>><>@@>>>><BABA>CB99
@ATNG8:02236:03016
GATGGTAGCACACGAGATCTCATCGTACTCATTCGTTTCGGAAGAGACAGGTACGTTAATAGTTAATAGCGTACTTCTTTTTCTTGCTTTCGTGGTATTCTTGCTAGTTACACTAGCCATCCTTACTGCGCTTCGATTGTGTGCGTACTGCTGCAATATTGTTAACGTGAGTCTTGTAAAACCTTCTTTTTACGTTTACTCTCGTGTAAAAATCTGAATTCTTCTAGAGTTCCTGATCTTCTGGGTGCGCTACAGTCTCTCTACATCGATCTTGGTAAGTCT
+
BBBC@DCBBBBCCCCCCCCBBBBCBBCDCCCCABBAD?CD@B?BBBBDCC@CBCAA>A?AABB=A>@ABBFBBBB?@@@@?2?A=A@??8:??B?BBB<@?299:79>2<8==>>>><>>><@;@AAA>>>><???A<@>??>>>?@@@@?>==>::;;:==:==B@@>CA???:>=AAA6A<@<??@@@/;:77;.3-----77-/-777(3-./8383>?6@@?=;:;8=5;;>>;:46///)/76::=BFA???@@AB@@@>>>AAB??9>;@A=A@@@
@ATNG8:02215:03150
GATGGTAGCGCATATCAGCGCAGCCCAGAAGATCAGGAACTCTAGAAGAATTCAGATTTTTAACACGAGAGTAAACGTAAAAAGAAGGTTTTACAAGACTCACGTTAACAATATTGCAGCAGTACGCACACAATCGAAGCGCAGTAAGGATGGCTAGTGTAACTAGCAAGAATACCACGAAAGCAAGAAAAAGAAGTACGCTATTAACTATTAACGTACCTGTCTCTTCCGAAACGAATGAGTACCTCTCAGACGCTCGTCCTACCATCGATCTTGGTAAGTCT
+
??;C9B;6:CCCCCCCBCEDDC;;;7<<;=@@B>@>:>;>AACBCC@BB>B>@@A??AAA0@@CCCDCBCCBBB;AA;;;;;*;B>B<AAA9ACC?AAABBBCCA@B?BB?CBB=??BBBBBBDCCCDAAACACCCD@CBBBAAAB?C@CAB@BEEEAABB@DCAA?A?CD?BBA9>=?@?8???>AAAAB2AA?BBAABB?@@7;8;AAD<@;@@CDC@BBBBBBB=@?ABD>CBB?:::CC??>?BBBBCCBBBBBBA?;>>>;?A@@@CAA:B?AC>B@@@
@ATNG8:02219:03155
GATGGTAGCTCTGCTCTGACTCTCGTACTCATTCGTTTCGGAAGAGACAGGTACGTTAATAGTTAATAGCGTACTTCTTTTTCTTGCTTTCGTGGTTATTCTTGCTAGTTACACTAGCCATCCTTACTGCGCTTCGATTGTGTGCGTACTGCTGCAATATTGTTAACGTGAGTCTTGTAAAACCTTCTTTTTACGTTTACTCTCGTGTTAAAAATCTGAATTCTTCTAGAGTTCCTGATCTTCTGGCGCGTATGTATGTCGCCTACCATCGATCTTGGTAAGTCT
+
:@@?;;;BBCCCCBCGG<99BBBB=BAAAA@?<?CDD>BB?C?BBBCBGEABBBGCAE@CBCC@C?BBCDECCCB@CCCCC1BB?BBBD<@:><*0)0<8<@=BBBBBD@CCCEGBAA?AAA@C@CCDBBBAA?ABCB@BBFBBAAACBBBDCBAB>BCB?BB?B?BBCBBBCCB=B;:::.:;?;;;:::*;BBBF>CBCCCBCBCC@CFEE5C@AABAD?DC?CBBBCBB?B@CBBCCC?BBC?CCC@AACCCCBBCBBB@BBB@BBBBBBBB>C@CD@DB@@
@ATNG8:02232:03155
GTTGGTAGACACGTGTGCTCTCTCGTACTCATTCGTTTCGGAAGAGACAGGTACGTTAATAGTTAATAGCGTACTTCTTTTTCTTAGCTTCTGTGGTATTCTTGCTAGTTACACTAGCCATCCTTACTGCGCTTCGATTGTGTGCGTACTGCTGCAATATTGTTAACGTGAGTCTTGTAAAACCTTCTTTTTACGTTTACTCTCGTGTAAAATCTGAATTCTTCTAGAGTTCCTGATCTTCTGGTAGAGCGTGCATATATCTACCATCGATCTTGGTAAAGTCT
+
5=8=8=BCCC;::>>666==;:@A@@966?AB?CBBB=BB?A?BB@@A??498=<<4>.7388287=:?AA??7<4/////$.8(....(..222+226068/598;;=7=<=///;;58>>=A<===>;;;B;@?DD7<;>>====@@A@@>==A8:;;:=>=A<AAA?@@?@?<>>>@@5>9=97////(-7779),,,,,,55-....&.789:6;65505>==88849167:7:>-//:6:7<///:::ACBC?>>@A>><?>@AAA>>7<7888-8;>A
@ATNG8:02220:03178
GATGGTAGCAGACGTGACAGAGCGCCAGAAGATCAGGAACTCTAGAAGAATTCAGATTTTTAACACGAGAGTAAACGTAAAAAGAAGGTTTTACAAGACTCACGTTAACAATATTGCAGCAGTACGCACACAATCGAAGCGCAGTAAGGATGGCTAGTGTAACTAGCAAGAATACCACGAAAAGCAAGAAAAAGAAGTACGCTATTAACTATTAACGTACCTGTCTCTTCCGAAACGAATGAGTACCTCTCAGACGCTCGTCCTACCATCGATCTTGTAAGTCT
+
--6838@D@BBBB@;ABB@@BB@@A=BAA@CA@@@>;?;?@@<?>B?BB@E????@@AAA3B?BB@BBBDBAAA:;;ACCCC2AA=C?CBB=CCCABBBBFEBBB?C?BB?BBB=??BBCCCECCCBBBBBB@BBBC>AAAABBBC>B@BBB@BCCCCCCC?ABBBBB@BA>A@@;?@9888)988188888(7>8=:;;??@BB=A;@?AA:=:=?BBB@BECCBBB>A>ABD<BAC?ABBCCBB?@A@A<<@>@@AAAAA;AAA<A@>AAA==9ACD@C?>>
@ATNG8:02238:03188
GATGGAGCTCTGCTCTGACTCTCGTACTCATCTGTTTCGGAATAGACAGGTACGTTAATAGTTAAATAAGCGTACTTCTTTTTCTTGCTTTCGTGGTATTCTTGCTAGTTACACTAGCCATCCTTACTGCGCTTCGATTGTGTGCGTACTGCTGCAATATTGTTAACGTGAGTCTTGTAAACCTTCTTTTACGTTTACTCTCGTGTTAAAATCTGAATTCTTCTAGAGTTCCTGATCTTCTGGATACACTCATGTGCACCTACCATCGATCTTGGTAAGTCT
+
--8;,//=;55/<///<<<;=665<;;77///////(/:-3.38:::;;5::88<8?<;;89(00(//(//8777:475555(5:599:;29.//)//7)/43444::=8====;;44.4485<9>==<669C@AAAC>A@@BBAA;;:@@@BBCB?DCE?BB<?9<?<00/:994:559,5.555555'5555@6=;;;;;:999.555&4:99;9=:>=<=ABBBBC?C?:88@@@<@9949@AA@:;;BBBBCCBB>A;;6;AD???AC?D@CE@GC;;
@ATNG8:02263:02679
GATTATCGTACTCTCTGTACTCATTCGTTTCGGAAGAGACAGGTACGTTAATAGTTAATAGCGTACTTACTTTTTCTTGCTTTACGTGGTATTCTTGCTAGTTACACTAGCCATCCTTACTGCGCTTCGATTGTGTGCGTACTGCTGCAATATTGTTAACGTGAGTCTTGTAAAACCTTCTTTTTACGTTTACTCTCGTGTTAAAAAATCTGAATTCTTCTAGATTTCCTGATCTTCTGGGTGCGCTACAGTCTCTCTTACCATCGATCTTGGTAAGTCT
+
@>>+9;@@@CCCB;:9BB@@BB@@;<<<:300)/)/699?@@798A>=./+/889(/*/=999886:*//6666'5915688*//;;;//4=6884888857089<>?;=>@BBB>B>AB989::>8>@??;>>?????>??>;55://).66/380947==885<<>6<9===2=9?8:;;;:(68//.'..3556677759===>&955886:8==8=CB874;3>1;;;777,338?8=?>99:9//.8555><<9@@:>>@@;;;=:=8=B;@>==
@ATNG8:02283:02679
GATAGCGAGCGAGTGTGTATACCAGAAGATCAGGAACTCTAGAAGAATTCAGATTTTTAACACGAGAGTAAACGTAAAAAGAAGGTTTTACAAGACTCACGTTAACAATATTGCAGCAGTACGCACACAATCGAAGCGCAGTAAGGATGGCTAGTGTAACTAGCAAGAATACCACGAAAGCTAGAAAAAGAAGTACGCTATTAACTATTAACGTACCTGTCTCTTCCGAAACGAATGAGTACGTGTGCGACGTGTCTCCTACCATCGATCTTGGTAAGTCT
+
A;6:BBBBCCBBCECCCCCGCC@CCC@CCCAAA>A>@ACBBBC>CC?D>AACBBBBB2B@DIGCFFCBBBA=C@;;;;;*;A;A5<<;'9BB?CABCDDB@@>@=@C@BBC@???BBCCCCCCCBBBCC@DCBC@CBBBBBBB?C@CA@>@E@@?DCC?ACCCAA?AA=@BC9??999+:=>@=?>==,9:39ACCD?BCD@C@CCBB@C@B?A@A=@?@@BBC?A?AAA<AAA=::;AABB???A???BBCCCCB>><@BB?>?@AA@@@<B@BC?B@@@
@ATNG8:02277:02723
GATGTGAGAGACTGTAGCGCACCCAGAAGATCAGGAACTCTAGAAGAATTCAGATTTTTAACACGAGAGTAAACGTAAAAAGAAGGTTTTACAAGACTCACGTTAACAATATTGCAGCAGTACGCACACAATCGAAGCTCAGTAAGGATGGCTAGTGTAACTAGCAAGAATACCACGAAAGCAAGAAAAAGAAGTACGCTATTAACTATTAACGTACCTGTCTCTTCCGAAACGAATGAGTACTGCGTCTCACTCTCGCCTACCATCGATCTTGGTAAGTCT
+
5<555=;;<??@@<;;>@@><<<7<=B?BB>?>:8<79::374:8==8=7;:933333$31796:=:@:99>39955555$5<7<.999&55<9><=<==;44.929<:>CC9=<A<CBBCCBBBCECAA>ABCC?BABBBBAC@D?C;;6:???@989>ACAAAB;>>=>?<.3////(...(.7999)9;3:225773//(./3755/55=>AAA?@A870;;*0*/;;38::7:@A?788?=?>@@?@???B@@@A>>>>>?@<>>>CC?A???<@@@@
@ATNG8:02271:02765
GATGGTAGTCTCAGATAGTCTATAGTACTCATTCGTTTCGGAAGAGACAGGTACGTTAATAGTTTAATAGCGTACTTCTTTTTCTTGCTTTCGTGGTATTCTTGCTAGTTACACTAGCCATCCTTACTGCGCTTCGATTGTGTGCGTACTGCTGCAATATTGTTAACGTGAGTCTTGTAAAACCTTCTTTTTACGTTTACTCTCGTGTTAAAAATCTGAATTCTTCTAGAGTTCCTGATCTTCTGGAGATACACATGATACTCTACCATCGATCTTGGTAAGTCT
+
9999.4449<9=;<6655<9455:9;99988838799/9;)/)/:7//6<8:;;66).(-----(/3::<655::8)/////$//)//991/46;8<<>6;;555/9//)//::99;=5;66268<<<==<<??;??C899D:99@><;=:.,,660,,,)-50508345556<>7<;999&5.5855555$5599<2=;;666A@CC?BB@@0?999=2525?.49>>7/0+050//<886/869<;;;;;;<<:::<55444;;4989998//(/3883<<<5
@ATNG8:02273:02827
GATGGTAGCATCATGCATATCTCACCAGAAGATCAGGAACTCTAGAAGAATTCAGATTTTTAACACGAGAGTAAACGTAAAAAGAAGGTTTTACAAGACTCACGTTAACAATATTGCAGCAGTACGCACACAATCGAAGCGCAGTAAGGATGGCTAGTGTAACTAGCAAGAATACCACGAAAGCAAGAAAAAGAAGTACGCTATTAACTATTAACGTACCTGTCTCTTCCGAAACGAATGAGTACGTGTGCGACGTGTCTCCTACCATCGACACTCCAAAGTCT
+
5<==?BCCBDCCCABADDCCCCBBB@@@@=@@=@9919:?>?ACBB>BA>B?BACBBBBB+=8<:7===B@@@B7=8;5555$5<7=7<<<0<=B?@9:;AA?>@<??BD@EBB=??AACCEGIBBBBDAAA@BAAA>??@DBBCC@C>B@@>@DBABBBB??>?BBB@CC?ACCACA??=5<8819::::*:<7;888AAA>>;>;;;;>;>=@@DCB?BCBAAAB>A?BBC9B??59:A@@@:9:A@@@?:98=>???>:=;;4:;;;;;?@@@=BB:A;;;
@ATNG8:02276:02900
GATGGTAGCGCACACATAGATACAGTACTCATTCGTTTCGGAAGAGACAGGTACGTTAATAGTTAATAGCGTACTTCTTTTTCTTGCTTTCGTGGTATTCTTGCTAGTTACACTAGCCATCCTTACTGCGCTTCGATTGTGTGCGTACTGCTGCAATATTGTTAACGTGAGTCTTGTAAAACCTTCTTTTTACGTTTACTCTCGTGTTAAAAATCTGAATTCTTCTAGAGTTCCTGATCTTCTGGGTGCGCTACAGTCTCTCTACCATCGACCTCTAGAAGTCT
+
DB??=@?@@CCCDECCCBCAAACCCCBBBCBA=@AAB=BC@C@CCBBBBD@CCCCC?C?BBBB>C@AAABAAACC@BBBBB1BB?CCCC>BBBB@BBB>BD9;:AFCH@CCDDCCCB?CDD?D?CCCCCBBC@DDCC?CBBBCBBBBCCCDAA@B?BBC@BA?B?BBBBBC@@@=A>===0=9>9:::::*;AAAC>CBCCCDCCBB?BBBB2BABBD@B?BB?BBBCBBB@B@BBBBB@:@9994:@@BBCCCCBBCAA@CCCC@BBABAA=AAABCC?BA??
@ATNG8:02259:02913
TATCACGTCGCACACGTACTCATTCGTTTCGGAAGAGACAGGTACGTTAATAGTTATAGCGTACTTCTTTTTCTTGCTTTCGTGGTATTCTTGCTAGTTACACTAGCCATCCTTACTGCGCTTCGATTGTGTGCGTACTGCTGCAATATTTGTTAACGTGAGTCTTGTAAAACCTTCTTTTTACGTTTACTCTCGTGTTAAAAATCTGAATTCTTCTAGAGTTCCTGATCTTCTGGGTCTAAGCGCTCGTCGCGCGTACCATCGATCTTGGGCTAACGTCT
+
/0/::<BB;69CCG@@@CDCDBC@CCCC=CC@B?AAA000A9>AABB?B?BAAB?;;;CC@@?::97@BAC1?@?BAAA=@BAC=@AC?BC>:::CCC=??CBBB:8189;7;7///@;>>@<?>>><>==CA:;;A;:;=;77<1----)--(-2779778888-..8;;.;4;48=AAA/=@999.7-----365918789)7;8==17,5519:;>C@@<@:===AAC:==AE:<<33)----3998;9;8--,22),,222522-390777279795
@ATNG8:02289:02943
GATGGTAGGCGAGAGTGAGACGCAGACTCATCGTTTCGGAAGAGACATGTACGTTAATAGTTAATAGCGTAACTTCTTTTTCTTTGCTTTCTGTGGTATTCTTGCTAGTTACTCTAGCCATCCTTACTGCGCTTCGATTGTGTGCGTACTGCTGCAATATTGTTAACGTGAGTCTTGTAAAACCTTCTTTTACGTTTACTCTCGTGTTAAAAATCTGAATTCTTCTAGAGTTCCTGATCTTCTGGCGCTCTGTCACGTCTGCACCATCGATCTTGGTAAGTCT
+
;?;>7;;@8<<9;5559555555544777/////9(43-3-3:;;<<<884333-359886(-(---9;5526>:?@@?>(555)5/-5,-----(--;6:<:>555<>:>@?>BAAA=@@@<@<ABCBBBCB?CBBB@GBABHCBBBCCCCCCEE@BBA@BB?C@ABBBBBBCDABBEGH;@<A=;;;;.;@BBD>CA@ACB<<;;=ABBB2BAABDAC@CF@@@@;;;B>B>BCCCCB9;;;6;@AAB;<;BBBB;;=BDDC?BBDCBAAA=@?A@=A???
@ATNG8:02287:03012
GATGGTAGGCGACATACATACGCGCCAGAAGATCAGGAACTCTAGAAGAATTCAGATTTTTAACACGAGAGTAAACGTAAAAAGAAGGTTTTACAAGACTCACGTTAACAATATTGCAGCAGTACGCACACAATCGAAGCGCAGTAAGGATGGCTAGTGTAACTAGCAAGAATACCACGAAAGCAAGAAAAAAGAAGTACGCTATTAACTATTAACGTACCTGTCTCTTCCGAAACGAATGAGTACGATGAGAGAGCTCTCTCTACCATCGTCATCCAGAAGTCT
+
FBBB?CCB@D@AACCCBA@@@@@ACAECCACBBBBB?B@@@@@@::58>4948AAABFFF5C>BCCCCB;:;@@8@@AAABB0BB?B?BCC;BBBA;;;DBA@::6:69@>@??=?AAABCCCCDCCCCCCC?BA??<@AAAABAA>B@C@@=@BBBCCCC@CABB994:?;>993:B:::,8<<9999999%0>::0//=;>??<@<???@<@<>>BCC@DDBBCBB?A?A??8@9:49@AAAAA99999AB:98B>?;=BA;;::=>889?@BB?@@??B::;
@ATNG8:02261:03062
GATGGTTGTGATACAGATCAGACACCAGAAGATCAGGAACTCTAGAAGAATTCAGATTTTTAACACGAGAGTAAACGTAAAAAGAAGGTTTACAAGACTCACGTTAACAATATTGCAGCAGTACGCACACAATCGAAGCGCAGTAAGGATGGCTAGTGTAACTAGCAAGAATACCACGAAAGCAAGAAAAAGAAGTACGCTATTAACTATTAACGTACCTGTCTCTTCCGAAACGAATGAGTACGATGAGAGAGCTCTCTCTACCATCGATCTTGGTAAGTCT
+
@A@A=A29;BCCCHCBCBCBCBCAA?BCCABCBB?@=??BBB>>@B?EB?B?>>?BBBBB+=8BB>>>=CB:;:1;/0/999(994:)55)5;;5<;;;666>>:B?@@499?9=???@BBAAACCCCCBB@CCCC@B???BB@@=A?A@@<@AAAABBB@BBBBCC@AA>BBB>AA???5<>:788888(6<8=?@@@@@@B:=8==::4:8==BBB@DCBAACC@B?BCC>C@?=@BEECBBABBBBBBBB@@==;?888;>9@>==>A::6>?BA;B??@
@ATNG8:02252:03147
GATGGTAGCGCATATCAGCGCAGCCCAGAAGATCAGGAACTCTAGAAGAATTCAGATTTTTTACACGAGAGTAAAACGTAAAAAAGAAGGTTTTACAAGACTCACGTTAACAATATTGCAGCAGTACGCACACAATCGAAGCGCAGTAAGGATGGCTAGTGTAACTAGCAAGAATACCACGAAAGCAAGAAAAAGAAGTACGCTATTAACTATTAACGTACCTGTCTCTTTCCGAAACGAATGAGTACGATGAGAGAGCTCTCTCTACCATCGATCTTTGGTAAGTCT
+
ABBB?B;;;DIBBCCCCCCCBBBCC?CCCACCC;;;@B@BCCBB@@=>@2939@>99999:%9CCDDDA@@;;;;*;=@@DCDC*:;402>>>07//)///7:=<??:>>==9???;??BBCCDCCCBCCDCCC?CGCC?BBCCBB@@<B>BA@=@CCCCCCC?CCCBBB@BB>A@@8<;777*:==9?@ABB2BC@C???DCBAA7;:=@@A:=:=BCCC?A@@>>:990;>;;:0:>>;?BBBCBCECBBBBBBBBBB@@;<<;;;9>==;;;878(929:5<000
@ATNG8:02244:03186
TATGGTAGAGTACAGTGTAGTAGACCAGAAGATCAGGAACTCTAGAATAATTCAGATTTTTAACACGAGAGTAAACGTAAAAAGAAGGTTTTACAAGACTCACGTTAACAATATTGCAGCAGTACGCACACAATCGAAGCGCAGTAAGGATGGCTAGTGTAACTAGCAAGAATACCACGAAAGCAAGAAAAAGAAGTACGCTATTAACTATTAACGTACCTGTCTCTTCCGAAACGAATGAGTACACATCGTCGTGTCGTGCTACACTGTACTCTACCATCGATCTTGGTAAGTCT
+
::9;6;@@A@=@AADAABCCDDCBB?BCD@BBBCCB@B?CCCCC@@>AB@D@CBBBCDEG5B@BCCGCCBBBDD>ECABAA@2@A>?4:::5;BB@BAAAAACBB@C@BB?BBC?AA@@ACCCCCDDDDBBB@CC@?<@AAABFCC?C@CBB@BBCBCCDC?CCBB??=@C?CBB:>=:::,7<><ABBBB3BC@C???B??AA7:6:>>=5;5;A;;;@CABBBAA=@=;;;6;BC@@??CBCCCBBBCBBCCBBBBBDGAAABBBCCAAAEEBBA?BBB>?>86/89::5;???
@ATNG8:02324:02657
GATGGTAGCGCATATCAGCGCAGCCCAGAAGATCAGGAACTCTAGAAGAATTCAGATTTTTAACACGAGAGTAAACGTAAAAAGAAGGTTTTACAAGACTCACGTTAACAATATTGCAGCAGTACGCACACAATCGAAGCGCAGTAAGGATGGCTAGTGTAACTAGCAAGAATACCACGAAAGCAAGAAAAAGAAGTACGCTATTAACTATTAACGTACCTGTCTCTTCCGAAACGAATGAGTACTATGTAGAGCTCTATACTACATCGATCTTGGTAAGTCT
+
@B<D=B;:;CCBCBCCCEBCBCCCB=BBC@BBBBBB@D?BACCBBA>BB?C@BAB;;;;;*;>@ABIJCCCEDD>C@@@CCB0BB>B5;;;&9@@7596<<=@?A=A>AB??@@>BA:9;;;;A@@CCCCCA=AA;;8;A@@@?;;6:?BBC@DBBBBCCD@CBCBA@?AA>ABC?AA???8999:99999(8>9@?ABCC@@C;>:>BBB5858ABBB@CBBA@;;5;5;BB;B;;6;9?AABBCBCBBBBBAABBBBBBAA???AAAAA==1618;:CBAA
@ATNG8:02295:02714
GATGGTAGCTCTGCTCTGACTCTCGTACTCATTCGTTTCGGAAGAGACAGGTACGTTTAATAGTTAATAGCGTAACTTCTTTTTCTTTGCTTTCGTGGTATTCTTGCTAGTTACACTAGCCATCCTTACTGCGCTTCGATTGTGTGCGTACTGCTGCAATATTGTTAACGTGAGTCTTGTAAAAACCTTCTTTTTACGTTTACTCTCGTGTTAAAATCTGAATTCTTCTAGAGTTCCTGATCTTCTGGAGATATCATCAGCGAGCTACCATCGTATCTCAGGGAGTCT
+
5<::<?CDB@;;<<>@A;ABBA;;5544:<:=49<<<4<;.5259555==:=B=DCC:@<@B>>:@?ABB?>>>8<:544444$4:<4556>6;;>>9=6515:.4555<=5;?@@?>>=:=>==?;AAA>A@@@;@@@@=A@@::9>>@>?>??>>?;::9<?>=?9==>595==<7<55555$56;.55999$56<>@4</0//////9.555&44455.549;74/////;6;699:;54059;6;?>B>>A??>>66699999939444558::9373(33777
@ATNG8:02301:02720
GATGGTAGTGATACAGATCAGACACCAGAAGATCAGGAACTCTAAGAAGAATTCAGATTTTTAACACGAGAGTAAACGTAAAAAGAAGGTTTTACAAGACTCACGTTAACAATATTGCAGCAGTACGCACACAATCGAAGCGCAGTAAGGATGGCTAGTGTAACTAGCAAGAATACCACGAAAGCAAGTAAAAGAAGTACGCTATTAACTATTAACGTACCTGTCTCTTCCGAAACGAATGAGTACGATGAGAGAGCTCTCTCTACCATCGATCTTGGTAAGTCT
+
BCBC?BBBBCBGB<<>;555==;993444.4::373-3-/66//*/;6;83=6///67;;;+;8:99<<:9:88<03.//<<<*9947)55606<<6:6554////)/17:16/403899;=>CCBBBBBBBC@AABE?@@ABBCBB?@?@00-0<<:??AB>BBACAC?9878BA?BBBBB;=9;4:6777,5><>>>???AAA<A<===B=D=AABBB@BBCBBBC@C@BBA;A??=?BBBBBBBB898BBBCCB=>====888;??>@?;;;5?9??;@@??
@ATNG8:02306:02728
GATGGTAGTGATACAGATCAGACACCAGAAGATCAGGAACTCTAGAAGAATTCAGATTTTTAACACGAGAGTAAACGTTAAAAAGAAGGTTTTACAAGACTCACGTTAACAATATTGCAGCAGTACGCACACAATCGAAGCGCAGTAAGGATGGCTAGTGTAACTAGCAAGAATACCACGAAAGCAAGAAAAAGAAGTACGCTATTAACTATTAACGTACCTGTCTCTTCCGAAACGATTGAGTACCTCTCAGACGCTCGTCCTACCATCGTTCTTGGTAAGTCT
+
9;5=065;;><B=@>CB@<<=>DCB@AA@=@@ACBC@C@CCBA@::5::7<6<;877777'749;688775...'../)/:::(//)/)555&5<<7566554445058<<9===9=;;@BBD;;9CC=<BBA>??DD<@A?===4820:<00*/:767:==9BBBBBB>BC?BBB>AAABB:@@A5:;@??/>>;>A<;;????5;5;;?A<@<@@DDCACA@@B@@6:8:BD=CCDB?BBBBBB????AAAAA>>;;;??:==@<=898A=AA?A?AA>@AAA
@ATNG8:02309:02726
GATGGTAGGTGCAGCATGAGTGTATCCAGAAGATCAGGAACTCTAGAAGAATTCAGATTTTTAACACGAGAGTAAACGTAAAAAGAAGGTTTTACAAGACTCACGTTAACAATATTGCAGCAGTACGCACACAATCGAAGCGCAGTAAGGATGGCTAGTGTAACTAGCAAGAATACCACGAAAGCAAGAAAAAGAAGTACGCTATTAACTATTAACGTACCTGTCTCTTCCGAAACGAATGAGTACGATGAGAGAGCTCTCTCTACCATCGATCTTGGTAAGTCT
+
99:=59:>9=@B0//<=<BCBCAA;;2999.7;8:<?>A@BBCBBBB?AC@D@CCCCCCCC1C@CDCCCCCBCCE?CCCIDED2BC@D@BBB;BCC@BAAABDBBB>B>AB?AAC@CC@@BCCCCCCCCCCBB?BBBB@BBCCDBBB@B?B??>@BBCCCCC=BBCCBB>BB>BBB?AA@??8@@@<=>?@@/@A<>>>>AABAA<?;>==A6:7;ACBCACCBBBCC;@=@BB<BCE@BBCBBBC=>>BBBBBCCCAAA>:99@@;@@=<<=770:3:=9@;;;
@ATNG8:02323:02733
GATGGTAGGCGACATACATACGCGCCAGAAGATCAGGAACTCTAGAAGAATTCAGATTTTTAACACGAGAGTAAACGTAAAAAGAAGGTTTTACAAGACTCACGTTAACAATATTGCAGCAGTACGCACACAATCGAAGCGCAGTAAGGATGGCTAGTGTAACTAGCAAGAATACCACGAAAGCAAGAAAAAGAAGTACGCTATTAACTATTAACGTACCTGTCTCTTCCGAAACGAATGAGTACGATGAGAGAGCTCTCTCTACCATCGATCTTGGTAAGTCT
+
?@<>8=6946@>>>A>>@@>;;;;;6;>>9>;>=?@6:79@@<<@A>>=49:37455559'57<;>>>>>??CC?CCAABBB0CB>B5;;;-;=975666=>:;;4849A=?@@@CCBBBBBBCCCCCCDCB?BBCC@CBBBCCAA>BAD@@?@BBCCCCB?CDCC@@>@@=@BB>AAA@@;AAA>ACCCC3CC?B>>>>AA>=6<4::;=8<8<A@@@?BA@@@AA<@<@AA<B??=?BCCBBABBBB@A@BCBBB<=>;;;>>;A<<>@@<;7@?@?<B:98
@ATNG8:02294:02784
GATGTAGCGCATATCAGCGCAGCCCAGAAGATCAGGAACTCTAGAAGAATTCAGGTTTTTAACACGAGAGTAAACGTAAAAAGAAGGTTTTACAAGACTCACGTTAACAATATTGCAGCAGTACGCACACAATCGAAGCGCAGTAAGGATGGCTAGTGTAACTAGCAAGAATACCACGAAAGCAAGAAAAAGAAGTACGCTATTAACTATTAACGTACCTGTCTCTTCCGAAACGAATGAGTACGATGAGATCTCGTGTGCTACCATCGAGGTTGTAAAGTCT
+
6>>=CBBCCCCCCCDCCCCCCCCC=CCC@BBBDAA?A>A@DCAC?=??=A?CA@29999*;=ACCDCCCBBCD<@@89999':=:?2999&4;<8;<<BDHCCC@B@BC@BCC@CCCBBABBBBBDCCCCC@CCCC?BBBB?@@B?B@CCB@BCBBCCBC@BBCBBB?BC?BBB=@@@@A:AAA?BDCCC2CC?C899CAAAA:>:@BAA:?:>ACBBACBB??@B?B?BCE8::B?BBBBBBBBB>>>?@ABA??>8899<?@;@AA<<<5;1::9:.=:::
@ATNG8:02292:02859
GATTAGTATAGAGCTCTACATAGTACTCATTCGTTTCGGAAGAGACAGGTACGTTAATAGTTAATAGCGTACTTCTTTTTCTTGCTTTCGTGTTATTCTTGCTAGTTACACTAGCCATCCTTACTGCGCTTCGATTGTGTGCGTACTGCTGCAATATTGTTAACGTGAGTCTTGTAAAACCTTCTTTTTACGTTTACTCTCGTGTTAAAAATCTGAATTCTCTAGAGTTCCTGATCTTCTGGGTCTACGCTCGTCGCGCTTACCATCGATCTTGGTAAGTCT
+
BBB@CCBBACCCCCCCECDDCBBBBFCCBB?BBCD=AA>A?BBBAACC?B@@BB?C;=>BB?B@BBB@@>>@A<AAABA/=;:AAAA:A@=?>;A=9>@188==<=<@@;;:>>?6;;A=A<??A@@@>><>?AA9==?<==>>>BB;;;>?H;>>>:>>=B:==AA@>>>A:=<ADC5A:A9=>FDD/=>@@@0677/-----66;;<<,<BA=;5;6///====::6:-//::>><>>@H:B???>>>>>>>>A==////;4;;97---3-349909777
@ATNG8:02303:02873
GATGGTAGCTATACGTATATCTATGTACTCATTCGTTTCGGAAGAGACAGGTACGTTAATAGTTAATAGCGTACTTCTTTTTCTTGCTTTCGTGGTATTCTTGCTAGTTACACTAGCCATCCTTACTGCGCTTCGATTGTGTGCGTACTGCTGCAATATTGTTAACGTGAGTCTTGTAAAACCTTCTTTTTACGTTTTCTCTCGTGTTAAAAATCTGAATTCTTCTAGAGTTCCTGATCTTCTGGGTCTCTCTCTCACGCACTACCATCTATCTTGGTAAGTCT
+
A?<?<?CDE@;@CCICCCDCCA@ABBCCCDCC@BABC>BB?B>@?CCBAB?BBBBBAD8::AA<@=@ABBBBBCC?@@@@@2@>8?888'2???;@9:38@38978;838<<<===C8;;;1818B>;:;??<?CBB;??AA;:;>@@?@A>>>>;;;;;>E:=7=///==<7616;<;<2<<A======+<>::::/9<;;:>=8818888(7<<<A<A=@@<@AA@?>?<A<BAA@??6<9993:??@@@AAAAAAA@@?;;=7<///:<<;7@<@F<>===
@ATNG8:02328:02887
GATGGTAGCGCATATCAGCGCAGCCCAGAAGATCAGGAACTCTAGAAGAATTCAGATTTTTAACACGAGAGTAAACGTAAAAAGAAGGTTTTACAAGACTCACGTTAACAATATTGCAGCAGTACGCACACAATCGAAGCGCAGTAAGGATGGCTAGTGTAACTAGCAAGAATACCACGAAAGCAAGAAAAAAGAAGTACGCTATTAACTATTAACGTACCTGTCTCTTCCGAAACGAATGAGTACGATGAGAGAGCTCTCTCTACCATTGATCTTGGTAAGTCT
+
9;5<8=666==AA<@>C>>BBC;;;8<CD?BBB@@@>?@DDDDCBB?AA<?=>@@;;;;;*;>BAAABCCCDCD>CCCCHGD3BA=A?BCC=CEI@AAABBBB;;8;@CC?CCC>?@BACBBCDDCDDDBBBAEABA?C???CCBB?CAC@@?;;;CCDBB?BBCCBB>BB?A?=8<>887*9>><=<<<?=';=;?0/0@?:;<+/+/888/5/5>CCA?CDCCBBB>A>@@@;@GF?<<:BCAABB@??ECBCBBBBBAC>>?:5:;:?BBBB<?9??=@BAA
@ATNG8:02293:02958
GATGTAGGCACTGCGCACACATCCCGGAGATCAGGAACTCTAGAAGAATTCAGATTTTTAACACGAGAGTAAACGTTAAAAAGAAGGTTTTACAAGACTCACGTTAAACAATATTGCAGCAGTACGCACACAATCGAAGCGCAGTAAGGATGGCTAGTGTAACTAGCAAGAATACCACGAAAGCAAGAAAAAGAAGTACGCTATTAACTATTAACGTACCTGTCTCTTCCGAAACGAATGAGTAACGAAGAGAGCACACGTGTCTACCATCGATCTTGGTAAGTCT
+
696;;;C?BBCCBB>>>>CBBBAD9999C@AA@B<>00/>;6/40/8385////////$/0333333;;8671688(////'//).(...&.772899976;77+22'260677/556555599777?9::;9==:;5;;;;;:=>:?7;;@:==>>=>8837AAAAA<AA=AAA/55555(577499999*7708?:?A::9>3;4:7866=8==>=<8==???AB:=:>>>6://+/777,-(---(-8999;7555::>>>>::5:====?>=:>=AA=@@==
@ATNG8:02324:02946
GATGGTAGTGTGTCTCTGAGAGTAGTACTACATTCGTTTCGGAATAGACAGGTACGTTAATAGTTAATAGCGTACTTCTTTTTCTTGCTTTCGTGGTATTCTTGCTAGTTACACTAGCCATCCTTACTGCGCTTCGATTGTGTGCGTACTGCTGCAATATTGTTAACGTGAGTCTTGTAAAACCTTCTTTTTTACGTTTACTCTCGTGTTAAAAATCTGATTCTTCTAGAGTTCCTGATCTTCTGGATAGCGACGCGATATACTACCATCGATCTTGGTAGTCT
+
////)//7;99;;;;;<<<999/--8-----7747>>>6<=;A:666;;;>:=>666:>:===><@9><;<<<@DC>@@DDE5BB?;;;C0;45;166>:>>9<;??BF@CCCCBB@@=?;;5;;AA@AA@AB?A@@?;@AAAC@@@BBBAA@AA@4:9@=??6;17745;<??;:<@>>>*9.9=@ACDDD*CBBBB>AAECCGDBBB@DDCB2;00000+0>:>>@CBBC?B?B@>>::59>?=BCCCCAAACBBB;;;;;@@@;@;:9??CCAD@BBB;;<
@ATNG8:02306:03018
GATGGTAGTGTCAGTGCGCGTCGTCCAGAAGATCAGGAACTCTAGAAGAATTCAGATTTTTAACACGAGAGTAAACGTAAAAAGAAGGTTTTACAAGACTCACGTTAACAATATTGCAGCAGTACGCACACAATCGAAGCGCAGTAAGGATGGCTAGTGTAACTAGCAAGAATACCACGAAAGCAAGAAAAAGAAGTACGCTATTAACTATTAACGTACCTGTCTCTTCCGAAACGATGATGTACACACTCTCATATGACACTACCATCGATTTTGGTAAGTCT
+
:????A@@@@>@B:66;;=554944.4::5:=9:44.45;;::::=8==9<6:>897A??1B<???@@AA@><>*9795555$5<49.555&5;:5:;554;;44./)//3888+//66;;;;;>555<<::7?C@@=@@?>C??>9??B??;@::8?@@?>BBAAAB?BB>@@@=>><??8:5727:::=/:=655228:=773769333.3//./8848=<444947+//;27/--8---;;;;887;9//////=:::==<@78=8=?@@@1?=>>9:;98
@ATNG8:02295:03081
GATGGTAGCGCATATCAGCGCAGCCCAGTAGATCAGGAACTCTAGAAGAATTCAGATTTTTAACACGAGAGTAAACGTAAAAAGAAGGTTTTACAAGACTCACGTTAACAATATTGCAGCAGTTCGCACACAATCGAAGCGCAGTAAGGATGGCTAGTGTAACTAGCAAGAATACCACGAAAGCAAGAAAAAGAAGTACGCTATTAACTATTAACGTACCTGTCTCTTCCGAAACGAATGAGTACCTCTCAGACGCTCGTCCTACCATCGATCTTGGTAAGTCT
+
<>CC:9666C?BBHBBCCBBCCCCC?CCCCDDCC;;8;6;:@A?AA?BC?B?B@A;;;;;*;49B@BCCC@AA?8@?;<;<<(598C2:9905;D??;99CB@::3:9?A?CBC?BBBBB@AAADEECBABC@CB994;@@00000-/6>;;6=ABB::9C@BBAABE?BB?BAB?BBBBB>BAA<???>=,<=8?999?>>?A=@=AAA@=A;??@@@<@@@?@>?:;:=9>6=000/>??@CC?>??BBBBA;;;;;?>:=;;5;====;;;:==?@==888
@ATNG8:02296:03069
GATGGTAGATACTCGCTGATACACCCAGAAGATCAGGAACTCTAGAAGAATTCAGATTTTTAACACGAGAGTAAACGTAAAAAGAAGGTTTTACAAGACTCACGTTAACAATATTGCAGCAGTACGCACACAATCGAAGCGCAGTAAGGATGGCTAGTGTAACTAGCAAGAATACCACGAAAGCAAGAAAAAAGAAGTACGCTATTAACTATTAACGTACCTGTCTCTTCCGAAACGAATGAGTACTACTCTCAGAGACACACTACCATCGTTCCTTCTGAGTCT
+
666@:>==B===?CCDDDCBBBBAA=ABC@BBBBBB?B@BBBBBBB>BB>A>BBB@AA@@1>2<88??@B:97:/229:===,=@<@2999&5:==@BBBBBBBE?A>@@<:::<@@ABBBCCHDDCDDCCB?B@@@<????@A@@:?=@:;6;ACCBBBB?BBBBCB?BB?BCB<@=:99+7523555556$/849///;;>?@<?<@BBC<C=@@CCC@BBAAA@@<?=?BA=?::8:B???BBCCBBEBBCCCBB>>>>=@==8=>?==:=1818:<:::;;
@ATNG8:02320:03158
GATGGTAGTACATGATAGACGACACCAGAAGATCAGGAACTTTAGAAGAATTCAGATTTTTAACACGAGAGTAAACGTAAAAAGAAGGTTTTACAAGACTCACGTTAACAATATTGCAGCAGTACGCACACAATCGAAGCGCAGTAAGGATGGCTAGTGTAACTAGCAAGAATACCACGAAAGCAAGAAAAAGAAGTACGCTATTAACTATTAACGTACCTGTCTCTTCCGAAACGAATGAGTACAGAGAGTACGATATGTCTACCATCGACACTCCAAAGTCT
+
4<==@DCBBBCCGCCCDCCCA@@BB:C>B=AB@4457<5<;</55:79<8<7:>998;;<+B>BDCAA9979::,3345>>>*;949.555&5;<9><@@@@?;A>@?@D>AAA=??BBCCCCCCCDCBBBC?CA@?=?BBBCCCD?C@B@@=@CBBBBCC?CBBCDF>??;9:34;;333(255.55557(7:6778=?>@@B<><>@@@=A<?>CBC?CBB@@@B?B=???8?@@>ABBCBBCCAAA@ABBDBAA?@?AA@@@=>><888===?=CC>B??;
@ATNG8:02333:03190
GATGTAGGTGCACATGAGTGTATCCAGAAGATCAGGAACTCTAGAAGAATTCAGATTTTTAACACGAGAGTAAACGTAAAAAGAAGGTTTTACAAGACTCACGTTAACAATATTGCAGCAGTACGCACACAATCGAAGCGCAGTAAGGATGGCTAGTGTAACTAGCAAGAATACCACGAAAGCAAGAAAAAGAAGTACGCTATTAACTATTAACGTACCTGTCTCTTCCGAAACGAATGAGTACCTCTCAGACGCTCGTCCTACCATCGATCTTGGTAAGTCT
+
6;;@BBB?CCCCCAAAEBCBBBBC?A;;8;@ABBB@C?BBCBBCCACC@C?BBA@@@@@0@@CGCBBCCDBBA=ABBDCFJ5CC?B>AAA8AAA?ABBBBBBA@:=900)000*/?ABBBCCDECCDCCBA?ABBB?BBBBAA@B?CAC@@>@DCCCAAA?AACABB>BB>BBB=@@BBB<BAA?@@@BA2=A<A887AABBA:>8>@AA7;7:<@?@<@@@@@AA=A?BBD=CAA>ABBBCCD?AAABBBBBABCBCBB>>>@<@>>>>>AA<B?CC@EC@@
@ATNG8:02365:02594
GATGGTAGTCTCAGATAGTCTATAGTACTCATTCGTTTCGGAAGAGACAGGTACGTTAATAGTTTAATAGCGTACTTCTTTTTCTTGCTTTCGTGGTATTCTTGCTAGTTACACTAGCCATCCTTACTGCGCTTCGATTGTGTGCGTACTGCTGCAATATTGTTAACGTGAGTCTTGTAAAACCTTCTTTTACGTTTACTCTCGTGTTAAAAATCTGAATTCTTCTAGAGTTCCTGATCTTCTGGTCTACTACACTGTACTCTACCATCGATCTTGGTAAGTCT
+
44::.55:;<;;;<666<;;:==;::<<545<7566?4<:16.599999905=5;9>?=@=999(4.44:9::88:.43333$3;-44>>4456;6;<<7<B799;CCG@DCDECCCC@CCC?A?BCCCCCCC@DDCC?CAA@A@D@@@BB@@@BB?@@@=@C?C?A?@@AABDEA@AADG:B>A>;;;;.;@@@C=BBCCCCICCB@EHGE5CAAAC@C@CD@BBBBBBA@BAAAACBB?A?B@CBBBCCBBBCCCEBBCCDDC?BBBBCBCB?B?BC@C?99
@ATNG8:02377:02593
GATGGTAGGCGTGTGAGAGTCTGCCCAGAAGATCAGGAACTCTAGAAGAATTCAGATTTTTAACACGAGAGTAAACGTAAAAAGAAGGTTTTACAAGACTCACGTTAACAATATTGCAGCAGTACGCACACAATCGAAGCGCAGTAAGGATGGCTAGTGTAACTAGCAAGAATACCACGAAAAGCAAGAAAAAGAAGTACGCTATTAACTATTAACGTACCTGTCTCTTCCGAAACGAATGAGTACGTGTGACGTACGTGAGCTACCATCGTCCGACTAAAGTCT
+
6>>?;D?C@DB@ADFCCCCBCCCCE>CCCACCCBBB?B>BBCCBBB@CC?A?BBBAABBB2B@BBBABCDDBBB>BBBBBBB1BB@C=A@?8<;<8=;;;@@@@@=A=AA<?><6<<<<>>AABA???>>=><?@?=:==<99;//+/69:?<@>>>>>>>:>A??>><AA<A?A;==5656)878198888(8<9>@@@AAABA<@<@<<<=A=A???@;@???>>>:>;???4>7505@@@<==AAAAAAAAA?><<>>?AA<<8<555?A;A===<<9><<=
@ATNG8:02378:02589
GATGGTAGTCTCAGATAGTCTATAGTACTCATTCGTTTCGGAAGAGACAGGTACGTTAATAGTTAATAGCGTACTTCTTTTCTTGTCTTTCTGTGGTATTCTTGCTAGTTACACTAGCCATCTTTACTGCGCTTCGATTGTGTGCGTACTGCTGCAATATTGTTAACGTGAGTCTTGTAAAACCTTCTTTTACGTTTACTCTCGTGTTAAAAATCTGAATTCTTCTAGAGTTCCTGATCTTCTGGAGATACACATGATACTCTACCATCGATCTTGGTAAGTCT
+
ABAA>@>:@BBBBC<?;;;;;:>>=665:88:7455=2<<.5.59999:;49>:>><>=><<@;@;??A:::;;:.4498.9A9:>ABA;:99@@=A??<>A><===>BBDCCCCBBA>A@@@@;ACCCCCCC@CCCC@CBBACBCCCCCCCBBBA>BBB?BB>@?@CBBBBBCB?@ABDC;B>@>;;:;-;AABC>CCBBBCBCCCAFFCC5BBBCDBD@CC?A@CAB@?>@@BBBBBB@A@B@CDBBBCCCCBCCCBB@@@@@;???>??=>;?>AA?CBBB
@ATNG8:02378:02645
GATGGTAGCATCATGCATATCTCACCAGAAGATCAGGAACTCTAGAAGAATTCAGATTTTTAACACGAGAGTTAAACGTAAAAAGAAGGTTTTACAAGACTCACGTTAACAATATTGCAGCAGTACGCACACAATCGAAGCGCAGTAAGGATGGCTAGTGTAACTAGCAAGAATACCACGAAAGCAAGAAAAAAGAAGTACGCTATTAACTATTAACGTACCTGTCTCTTCCGAAACGAATGAGTACCTCTCAGACTCTCGTCCTACCATCGATCTTGGTAAGTCT
+
4999<;;BCCCCG?=<@@@:==99:3:=<055>5434828883337,337<6;=884<;;);5442999;//).9.../9777)5506:>>>19>A;00/:::=>>9;7:>7;>=34::8;BDCCCCGBBBBB@B@@@?CAABCCBB?B@C;;9;AA@@??A?BBBBAB?BA>ACB?BB@@@277;5668888%8>:????@@??>5;5:9:86<8::@CC@BBBBDBB?A>AAB>CCD@BBBAAAC@>>>BCCCCCBAAA@@<>>A<@@@AA?>>:B@DE@CBAA
@ATNG8:02373:02672
GATGTAGAGAGACTGTAGCGCACCCAGAAGATCAGGAACTCTAGAAGAATTCAGATTTTTAACACGAGAGTAAACGTAAAAAGAAGGTTTTACAAGACTCACGTTAACAATATTGCAGCAGTACGCACACATCGAAGCGCAGTAAGGATGGCTAGTGTAACTAGCAAGAATACCACGAAAGCCAAGAAAAAAGAAGTACGCTATTAACTATTAACGTACCTGTCTCTTCCGAAACGATGAGTACGAGAGTCAGAGCAGAGCTACCATCGATCTTGGTAAGTCT
+
/7////:=<=;;??;;;<;;@999)4;<79>9944.35;;;;=:;=B@>@:@@9:7<88'718;333<888==38644444$5<5:5<::+9;;7;>>>?=<>=.94:?>A@B?@@??;99AAACC@>>00/0//18345;;<<8>9=5909>><@>:?9>>9888488)///(/688;543.34355555#/828/..577:899592225:577A<B?@;;@AAA4:49?>5;99777733?BAB@@@????777?=;799@376AAA>>>5;3:=3@@@@
@ATNG8:02381:02679
GATGGTAGAGTATCATGTGTATCTCCAGAAGATCAGGAACTCTAGAAGAATTCAGATTTTTAACACGAGAGTAAACGTAAAAAGAAGGTTTTACAAGACTCACGTTAACAATATTGCAGCAGTACGCACACAATCGAAGCGCAGTAAGGATGGCTAGTGTAACTAGCAAGAATACCACGAAAGCAAGAAAAAGAAGTACGCTATTAACTATTAACGTACCTGTCTCTTCCGAAACGAATGAGTACGTGTGCGACGTGTCTCCTACCATCGAATCACGAAAGTCT
+
6===9;;;====?>?===?CC?AAC@CAB?@?AA;;5;699AAA>@=@AAEADCDCDCCC2B?BBAABB@5599)999=?@@+CC?B;@@>3?;;5;AA@?A?00*0)00(/8;(//88?@CCABBDBCBBA>BCAA=@@@@A???<A>A;;6;>?=A@@A??@?CCB?BB<999=A@::9,99=888777'29/58>>@@AAA3818>::1808=B@@=@;9:ACC@A@AA@9@00+000=>@BA?=><?@ABBBBB????DFF@B:88=7<<C;9:949AAA
@ATNG8:02366:02835
GATGTAGAGAGACTGTAGCGCACCCAGAAGATCAGGAACTCTAGAAGAATTCAGATTTTTAACACGAGAGTAAACGTAAAAAGAAGGTTTACAAGACTCACGTTAACAATATTGCAGCAGTACGCACACAATCGAAGCGCAGTAAGGATGGCTAGTGTAACTAGCAAGAATACCACGAAAGCAAGAAAAAGAAGTACGCTATTAACTATTAACGTACCTGTCTCTTCCGAAACGAATGAGTACTATGTAGAGCTCTATACTACCATCGATCTTGGTAAGTCT
+
@@?BCCCCCCDCCCCCCCDDDDCC=BBB@B@>>?@<@=CCBAABB?BC?B?@@@BCCDC3C?CCCCCCCCCCD=B?BDEEE5BB=A5;;09<<8<666@??@C>C?AA?AAA?AAABBCCCCCBDDBBAC@CCBB?BBBBBBBB>B?B999:CCCCCBC?BCAAAB?BD>BBB;>>8992:@?<=????1;A=A===BBBAA<A;??AC:=9=AAAA?BBBBBCC@C?CDD>B??=??>CCCBAAACCCAABBA>>>>>>AAA;?@?????@<><><5@???
@ATNG8:02377:02854
GATTAGTAGTATAGAGCTCTACATAGTACTCATCGTTTCGGAAGAGACAGGTACGTTAATAGTTAATAGCGTACTTCTTTTTCTTGCTTTCGTGGTATTCTTGCTAGTTACACTAGCCATCCTTACTGCGCTTCGATTGTGTGCGTACTGCTGCAATATTGTTAACGTGAGTCTTGTAAAACCTTCTTTTACGTTTACTCTCGTGTTAAAAATCTGAATTCTTCTAGAGTTCCTGATCTTCTGGTATGACTAGTGTACTACTACCATCGATCTTGGTAAGTCT
+
;==:BCDCCDCCCCCCCBBBBDCBCBBBCCCBBAAAA=CB@E@BBBCCCCACCCHH@B@CDDC@G@CBBCDDCBD@DCCCD5CC@BBCD=B<<<166<7<>:====?@<@>>?CBAB=ABB>B@CECDCGCC@CCEE@CCBBCCCBBBBBDCCCC@CBB?BC@C@CBCCCCBBB=A::::.;=A;;;;;-;AABC?BCBBCCCBAB@CCCC5CCBCEAC@CD?DCCCCAA>A?BBBBAA?AAB?BCBCBECBAACCCFFCCCCB=BCCDBBBB?B?BB>B@A@
@ATNG8:02366:02879
GATAGACGTGACAGAGCGCCAGAAGATCAGGAACTCTAGAAGAATTCAGATTTTTAACACGAGAGTAAACGTAAAAAGAAAGGTTTTAACAAGACTCACGTTAACAATATTGCAGCAGTACGCACACAATCGTAGCGCAGTAAGGATGGCTAGTGTAACTAGCAAGAATACCACGAAAGCAAGAAAAAGAAGTACGCTATTAACTATTAACGTACCTGTCTCTTCCGAAACGAATGAGTACGATGAGAGAGCTCTCTCTACCATCGATCTTGGTAAGTCT
+
===@CCCCCCBABBBBBBB@EDC@CCCBBB?A<???@?@A=AB?C?BB9:9AAB2A;@AA887??;;<75997;;>(///'/(///(/(.705.22::678587<>8>>@<>?===>>>CC;;;>>>@<@;:;AAB;;:===8=<>??:=====??@<@AAA?@<??<?AA:==888)897169999*//*/99:AD>>><B<??@@9>9>888<<?<=>>>=<@;@@E;>>=;><=>//////6;>;;;??;;;B?>>?@<@A===>>>;>=BA<@???
@ATNG8:02368:02890
GATGGTAGCAGACGTGACAGAGCGCCAGAAGATCAGGAACTCTAGAAGAATTCAGATTTTTAACACGAGAGTAAACGTAAAAAGAAGGTTTTACAAGACTCACGTTAACAATATTGCAGCAGTACGCACACAATCGAAGCGCAGTAAGGATGGCTAGTGTAACTAGCAAGAATACCACGAAAGCAAGAAAAAAGAAGTACGCTATTAACTATTAACGTACCTGTCTCTTCCGAAACGAATGAGTACGATGAGAGAGCTCTCTCTACCATCGATCTTGGTAAGTCT
+
AABA5::55/::99/////:<::5505<>8==>><@<?6:0////83881618;777;;;):*///-6/----91---==9=+;;8=:@@@2<A=80////9:=;6848:+//;166/355555=<;=<555049@@>@@@@@ABB?@?@00-0<:::??A=??<<88/383873.3;;;;2:32,288899&9A:;;;>AAA>>:=187659=9659@??BCAC@?@<?178=9<;<;>>>ACBBCEBBB999?>=<<==;;888:=8888<<:7B>BB?BBB@
@ATNG8:02343:02942
GATGGTAGCGCATATCAGCGCAGCCCAGAAGATCAGGAAACTCTAGAAGAATTCAGATTTTTTAACACGAGAGTAAACGTAAAAAGAAGGTTTTACAAGACTCACGTTAACAATATTGCAGCAGTACGCACACAATCGAAGCGCAGTAAGGATGGCTAGTGTAACTAGCAAGAATACCACGAAAGCAAGAAAAAGAAGTACGCTATTAACTATTAACGTACCTGTCTCTTCCGAAACGAATGAGTACTGCGTCTCACTCTCGCCTACCATCGATCTTGGTAAGTCT
+
@@@@<;669@=B;;;<999955555)555.5554<<.44)4884333433-3-334444444#59>;<<@AA;?;;39?>@<<<+<@8>9>AE1<;@:@CCCB@<<<+0*0;:;<=;:??@BCCDBBBCBBB@@?9:;@?BABBBA@@=A=BBB>BBA@CC<;7;:@=?=9=<8=7717>999+773633333$3949343>>6<@:?:?;;;:>8=:AAC@C@>=@>?5;5;@?8?::9:DBACCB99:ABBCECA@@BBAA=@BB=@ACCCBBB=@=@B?CDBB
@ATNG8:02354:02911
GATGGTAGGCGTGTGAGAGTCTGCCCAGAAGATCAGGAACTCTAGAAGAATTCAGATTTTTAACACGAGAGTAAACGTAAAAAGAAGGTTTTACAAGACTCACGTTAACAATATTGCAGCAGTACGCACACAATCGAAGCGCAGTAAGGATGGCTAGTGTAACTAGCAAGAATACCACGAAAAGCAAGAAAAAGAAGTACGACTATTAACTATTAACGTAACCTGTCTCTTCCGAAACGAATGAGTAACAGAGAGTACGATATGTCTACATCGATCTTGGTAAGTCT
+
@@;@;@BB?CCBBBCCCCC@@A;;;06CB?CBDBAA<B?BAAAB;;5:=9=298<99999'76;<9344BBB==6>BB??==,/0)/9===)/.727.22999??<@=BC;>>?8;;==>BA@???AA==<D;?=;<6<<=><==><>=@@A=A>;;;>>B=B???==8=?;>>=8<<////(///)/;9;9,994?>??@@@>>>:>:>@>A;A;<///*/166;;==>1818>>6=?;5888=55.5>><>=;;>@=<=A:::?>>=BAA@>>>@<@<AC;;;;=
@ATNG8:02365:02922
GATGAGTACAGTGTAGTAGACCAGAAGATCAGGAACTCTAGAAGAATTCAGATTTTTTAACACGAGAGTAAACGTAAAAAGAAGGTTTTACAAGACTTCACGTTAACAATTATTTGCAGCAGTACGCACACAATCGAAGCGCAGTAAGGATGGCTAGTGTAACTAGCAAGAATACCACGAAAAGCAAGAAAAAGAAGTACGACTATTTAACTATTAACGTACCTGTCTACTTCCGAAACGAATGAGTACATAGATATACGTATAGCTACCATCGATCTTTGGTAACGTCT
+
=>==BBBBCCCCBBBBB@@AA7;<@?BAAA:949<??@BBBB?CF?B>A@@======&=;@A@777<588807222===*22,2.555)55606522,2;;::59496+2+277.5995758<:=>>888AA<>><>479;=>>>B<A:?=A=A>@@AB??=;;;B@?;==6;;@9::8866&579278686*894///==???>>>9>;::::467:///:)/-9////9495./.'222+2.37------8893355558;?=====<????@?>?D;D=;;3//<;/
@ATNG8:02357:03003
GATGGTAGTATCTGCACACTCTGTCCAGAAGATCAGGAACTTCGTAAGAAGAATTCAGATTTTTAACACGAGAGTATACGTAAAAAGAATGGTTTTACAAGTACTCACTGTTAACAATATTGCAGCAGTACGCACACAATCGAAGCGCAGTAAGGATGGCTAGTGTAACTAGCATGAATACCACGAAAGACAAGTAAAAAGAAGTTACGCTATTAACTATTAAACGTACCTGTCTCTTCCGAAACGAATGAGTACTACTCTCAGAGACACACTAATCGATCTTGGTAAGTCT
+
:9:?8BBBCC@AACB>CCCCBBBBC@BCC?@?AA<<6<)--(----(-6399+/(37733373$3499:333::>=>=<::;==>+<:1436;;;132242222:8722293869949999>A226>66696<?B@@B?@@@A@CAAA==BC?@;@00*/988?;==8555;?=>?C?BBA6;:...*...-0---777'//)//)///::994945555.59099;;:5::9////)/16783999499:333<=<=BBBABBBBBBAAA888;?:66:/.(/700,9>CB
@ATNG8:02350:03076
GATGGTAGTGCGTGAGAGAGAGACCCAGAAGATCAGGAACTCTAGAAGAATTCAGATTTTTAACACGAGAGTAAACGTAAAAAGAAGGTTTTACAAGACTCACGTTAACAATATTGCAGCAGTACGCACACAATCGAAGCGCAGTAAGGATGGCTAGTGTAACTAGCAAGAATACCACGAAAGCAAGAAAAAGAAGTACGCTATTAACTATTAACGTACCTGTCTCTTCCGAAACGAATGAGTACGTGTGACGTACGTGAGCTACCATTGATCTTGGTAAGTCT
+
@BBB?CBCBEDBCCCIDAABBBBBE=CCC?CCCCBA?A:BBBBDBA?BB?B?BBA@@AAA+?7BB=B@?A9938.7949999$9@=B5;::49CB?ABAABBBBC@C@CC?BCDACCD?@ACCIDGCCBBBC@CCBB?BBCC???A?B?A;;8;@@BBAAAAHDBBBB?AA>ABB?BBBBB=@??>@CCCB/@@<?;;;AAB??7;7;>>D7;7;BCBC@CCBBABB>A>ACC=BBB=??CBBBCBBBBBBBCCBBABCCFCCAA>A@=@BA@@<@<??:????
@ATNG8:02357:03073
GATGGTAGTGTCAGTGCGCGTCGTCCAGAAGATCAGGAACTCTAGAAGAATTCAGATTTTTAACACGAGAGTAAACGTAAAAGAAGGTTTTACAAGACTCACGTTAACAATATTGCAGCAGTACGCACACAATCGAAGCGCAGTAAGGATGGCTAGTGTAACTAGCAAGAATACCACGAAAGCAAGAAAAAGAAGTACGCTATTAACTATTAACGTACCTGTCTCTTCCGAAACGAATGAGTACTATAGACTATCTGAGACTGCCAAGGCACACAGGGGATAGG
+
B@@@7;>CCCCCCCCCCCBA@<<CC@@DE?@@BC;<7;@CBBBCCB@BC?C?A?A99999(9>BBBBBBA@><;3;>;:;;69?<B<AAA7ABC?CAAACCCCC@C?@A>@CB?BBBBCCBCCCCFDBBBB7<;@@<@?@@@@::6;?B@@>@BBCC@@@@GCC:99?BB>AAB?BAA@@899929DDGD/AA=@>>><<::90816;>?<A<@A@<;5;@;;;AA?A<??B<@@C?AAABBBABABCDBCB>>CBAA?????A?A>A?BE???BCDC6@@:99
@ATNG8:02361:03087
GATAGCGCACACATAGATACAGTACTCATTCGTTTCGGAAGAGACAGGTACGTTAATAGTTAATAGCGTACTTCTTTTTCTTGCTTTCGTGGTATTCTTGCTAGTTACACTAGCCATCCTTACTGCGCTTCGATTGTGTGCGTACTGCTGCAATATTGTTAACGTGAGTCTTGTAAAACCTTCTTTTTACGTTTACTCTCGTGTTAAAAATCTGAATTCTTCTAGAGTTCCTGATCTTCTGGAGATATCATCAGCGAGCTACCATCGATCTTGGTAAGTCT
+
AAACCCCCCCCCCCDDCCCCCCCBBCCCD?CBCC?CC@CACGFGDCC?BBBBB@C@CCA@>B@BCBCBBCCE@CBCCC3BB?BBCD?CCCDACCC@CD?BABCCC?BBGCCCCD=BBC?D@DDAAACCDAGCBB?BCCBBBBBCCCDDAAAB@B@@>@A?C>@ABBBBCCC@BBBBB9B=A;>@>@>0>@BBC=CDDDDCDAB@49:9:*;@BBC@B@CFABBBCCCC?B@BBCBBB?BBC@CCBBBDDCCDBCEBCCCC@@?@BBBBBCB>B>@?>A??@
@ATNG8:02375:03103
GATGGTAGACATATCGTACTCTCTGTACTCATTCGTTTCGGAAGAGACAGGTACGTTAATAGTTAATAGCGTACTTCTTTTTCTTGCTTTCGTTGGTATTCTTGCTAGTTACACTAGCCATCCTTACTGCGCTTCGATTGTGTGCGTACTGCTGCAATATTGTTAACGTGAGTCTTGTAAAACCTTCTTTTTACGTTTACTCTCGTGTTAAAATCTGAATTCTTCTAGAGTTCCTGATCTTCTGGGTCTACGCTCGTCGCGCTACCTTCGATCTTGGTAAGTCT
+
;;;>8<<BBBBCBC>>@@<@ABBB@BBBCC@@<?BAC>??=?=:87;A=<789<73.717<??8@=@:@A>//..).7777)684>>==0;9:09;>:;5;;5888:67.5>><AC;;8;AC<?;?AAAAAAB;>>@@=>>>>>B>>=@@B@>9:=7///79:5:6>>>?@BAA@<?;;;;/;;@;>:@>>,=:---(--9---999<1888)6=;=?;?<@@<===>>>>=@::86667066==177===AAA@A?=>=?===@7;6;<;;33-3433-36==
@ATNG8:02353:03156
GATGGTAGCTCTGCTCTGACTCTCGTACTCATTCGTTTCGGAAGAGACTAGGTACGTTTAATAGTTAATAGACGTAACTTCTTTTTCTTTGCTTTCTGTGGTATTCTTGCTAGTTACACTAGCCATCCTTACTGCGCTTCGATTGTGTGCGTACTGCTGCAATATTGTTAACGTGAGTCTTGTAAAACCTTCTTTTTACGTTTACTCTCGTGTTAAAAATCTGAATTCTTCTAGAGTTCCTGATCTTCTGGTGAGATATGCATGATGCTACATCGATCTTGGTAAGTCT
+
4444.499:556<999;////--66--/;99:7:///(//)/)//////5;4555;<<)4.4447)/)//////54399399999'8:<28---(-----(--3-3/16///9<8=?GAA=AA9??>=A=AA;:;@@B?BBBB@CCBBCBCBB@AABAAAL?AAB@BC@C?AABA@@@@?=?99::-98=299999$9=@BC=D9:9@955595::<<+:9;;;;?=@B=BA@;;:A=A=BCDCBB?ADF@EDBDEBBCBBACCCBCBBA@@BBBBBBA>B?BB@CGCD
@ATNG8:02392:02582
GATGGTAGTGTGTCTCTGAGAGTAGTACTCATTCGTTTCGGAAGAGACAGGTACGTTAATAGTTTATAGCGTACTTCTTTTTCTTGCTTTCGTGGTATTCTTGCTAGTTACACTAGCCATCCTTACTGCGCTTCGATTGTGTGCGTACTGCTGCAATATTGTTAACGTGAGTCTTGTAAAACCTTCTTTTTACGTTTACTCTCGTGTTAAAAATCTGAATTCTTCTAGAGTTCCTGATCTTCTGGACAGAGTGTGCAGATACTACCATCGTTCCTTCTGAGTCT
+
:<<=>ABBD;:;BBCAAACBBBBCCBABAA@@;>;;;6;C?C@CBBBBCC@CCB::9;@@@ABC=CFBB;;;CBB8::CCC0<;89?BG=C9:6195<;?@=?BCBCI@CCCCBAAA?:;;7;@BBCCABBB@CBBC@==<CEECCB@@@<;;BB@CCC@AA=@=@@B@@ACBC=@;;;;.;;@;@@BBA,@A;;;0;>@>AAAAAB@CBBB0A:;;A<A?BDADCCBCBB?B=@@ADBA>AAC@CCCDCCBBBA@ACCBCCC@@=@AABCACAD@BBBEG@@@
@ATNG8:02441:02641
GATGGTAGCGCATATCAGCGCAGCCAGAAGATCAGGAACTCTAGAAGAATTCAGATTTTTTAACACGAGAGTAAACGTAAAAAGAAGGTTTTACAAGACTCACGTTAACAATATTGCAGCAGTACGCACACAATCGAAGCGCAGTAAGGATGGCTAGTGTAACTAGCAAGAATACCACGAAAGCAAGAAAAAAGAAGTACGCTATTAACTATTAACGTACCTGTCTCTTCCGAAACGAATGAGTACCTCTCAGACGCTCGTCCTACCATCGATCTTGGTAAGTCT
+
=<:;2//////99;;;;<<:;<55.59:55559=<.50555444;643-32734444999#55:996<<;:979.//0:;;;(/0)/5;;;.99;5;=;::<<;;:>:>=2837-3899556?>===<@??=;@>=95:@@AABAA=B?BBB?B@DAA@@@=AAAAAA=@?9888;<;;;;3;87/8?>>?@'=;6:///66555+2+26662847=CCD@CAA;;;B?B<@AA9A;9298889;:>BCBBBBB@@@B:99@487;6:;9578//)05774;<44
@ATNG8:02431:02707
GATGGTAGCTCTGCTCTGACTCTCGTACTCATTCGTTTCGGAAGAGACAGGTACGTTAATAGTTAATAGCGTACTTCTTTTTCTTGCTTTCTTTGGTATTTCTTGCTAGTTACACTAGCCATCCTTACTGCGCTTCGATTGTGTGCGTACTGCTGCAATATTGTTAACGTGAGTCTTGTAAAACCTTCTTTTTACGTTTACTCTCGTGTTAAAAATCTGAATTCTTCTAGAGTTCCTGATCTTCTGGGTGCGCTACAGTCTCTCTACCATCGATCTTGGTAAGTCT
+
@@;=9=CCCC?CCCDCEBB=B=C@>@@@AA<=9BCCE=AB>B>@@BDC>>:CB;;??B@BBBA?B?@@?C====<;?FEGG5@@<:=?@9:::,::?977*7?:<<?<:;6;:::;;:?<?@B>B@@AA>>>>@:>=BA<CBBBCBBBB@@@BCCBD?CCC@CC@D?BCCCCBCCCADCBBB6;5;=<<<;<*;CCCD>C<<;;;@@?@?CCCC5B::6B=B=AA>ABBBBA@>A?AAACBB?B?AA>ACBBBBBBBCCBCCBBABB@BBBCCCAB?CACC@CAA@
@ATNG8:02393:02788
ATGGTAGCTCTGCTCTGACTCTCGTACTCATTCGTTTCGGAAGAGACAGGTACGTTAATAGTTAAATAAGCGTAACTTCTTTTTCTTTGCTTTCTGTGGTTATTCTTGCTAGTTACACTAGCCATCCTTACTGCGCTTCGATTGTGTGCGTACTGCTGCAATATTGTTAACGTGAGTCTTGTAAAACCTTCTTTTTACGTTTACTCTCGTGTTAAAAATCTGAATTCTTCTAGAGTTCCTGATCTTCTGGTATACACACTCGCTCGCTACCATCGATCTTGGTAAGTCT
+
775(///////:7777///////44;;::5525>>>7<<9;055666;92799//)/3///9)//)//)///55744.44999$448084//)/////6:6::8;=8;;;88;8<B=?=<;:55558<8CB9:;99D=BABB:;;CBBBBBB;;;BCCCE?CBC?BB?B<@@A;;;BBC?BAAAA6;5;<;;;;;*<CAAC=B000<<<00;9A>A>,=?>=?<?;AA<A@BABAB?B=;::A@A=AAA?BBBCABBGCCCBBABBBBBB@CBAAAC??=@@CC@CCCC
@ATNG8:02408:02772
GATGGTAGTGATACAGATCAGACACCAGAAGATCAGGAACTCTAGAAGAATTCAGATTTTTAACACGAGAGTAAACGTAAAAAGAAGGTTTTACAAGACTCACGTTAACAATATTGCAGCAGTACGCACACAATCGAAGCGCAGTAAGGATGGCTAGTGTAACTAGCAAGAATACCACGAAAGCAAGAAAAAAGAAGTACGCTATTAACTATTAACGTACCTGTCTCTTCCGAAACGAATGAGTACGATGAGATCTCGTGTGCTATCATCGATCTTGGTAAGTCT
+
AB<C<CCCBBBCCCCBBA@@BCBDB@CBB@AAA@@>4>:ABBBCBB?BB?B?:97=>:::+:6==8888BB88807.0/:::*::4:)555&5<<;@:65595;;7::<<7;??9>?CACCBCCECCCCCDF@CBBB>A@BBAAAA=A?A;;9<AAAEDBC?DBBBAB???<?BA=@?888*33948<===?':;8<778B@@@C<?5::==9>:==BBB?BBA@ACC@C@BBC>CBB?BBBBBBAABCBBAAAB>>><<<<<>??>>>A@A@@@5;5;;4;888
@ATNG8:02413:02785
GATTAGTCTCAGATAGTCCTATAGTACTCATTCGTTTCGGAAGAGACAGGTACGTTAATAGTTTAATAGCGTACTTCTTTTTCTTGCTTTCGTGGTATTCTTGCTAGTTACACTAGCCATCCTTACTGCGCTTCGATTGTGTGCGTACTGCTGCAATATTGTTAACGTGAGTCTTGTAAAACCTTCTTTTACGTTTACTCTCGTGTTAAAAATCTGAATTCTTCTAGAGTTCCTGATCTTCTGGTATGACTAGTGTACTACTACCATCGATCTTGGTAAGTCT
+
;;;;>>>>=<ACA;9<65.559455;;;6659;;;=6==8=8<<==>;;7;;===9=.444//(/)//7//599;.45<::'<;054;;2445549;;5<=255;<99169@A@@::69;A;A=BB;:;CCD@CCBC@CCCBBBD0000000/895///18:2828455<<<>?95999=&9.949999*9=;;?3?;A999@?==29999$99995.54;>;@?DC?<?;<;000<<<8=?@=@@A@?@@A@A??BBAAB@@@<@BABBBBB>A>;:5;BA@
@ATNG8:02414:02791
GATGGTAGCGAGCGAGTGTGTATACCAGAAGATCAGGAACTCTAGAAGAATTCAGATTTTTAACACGAGAGTAAACGTAAAAAGAAGGTTTACAAGACTCACGTTAACAATATTGCAGCAGTACGCACACAATCGAAGCGCAGTAAGGATGGCTAGTGTAACTAGCAAGAATACCACGAAAGCAAGAAAAAAGAAGTACGCTATTAACTATTAACGTACCTGTCTCTTCCGAAACGAATGAGTACTATGTAGAGCTCTATACTAATCGATCTTGGTAAGTCT
+
AA;@9=<CBBBBBCCCDCCCCCCBC@CBC@BB@?@@>@?BACBBBB=A@=B>??=9;;;;$9=BJECCCCCCCC=BB;<;;;$9@9>2:9,/;;5///9<:<>>:=9@A<A??<??BBBDCCCBCCCCBCC@CCCC?@@BBBBBB?C?B::9;BBDCDCC@AAABAA>AB?BCC@BA:::,8??:99:9::%:A@CBABDA@@@5;5;;:;8=8=ACCCECCBBBBB@D@CCD>DBB?AAACBBB?@?BBBBAABBBB@@@BB>9==>>>>>:B?CC@C???
@ATNG8:02431:02791
GATGGTAGTGATACAGATCAGACACCAGAAGATCAGGAACTCTAGAAGAATTCAGATTTTTAACACGAGAGTAAACGTTAAAAAGAAGGTTTTACAAGACTCACGTTAACAATATTGCAGCAGTACGCACACAATCGAAGCGCAGTTAGGATGGCTAGTGTAACTAGCAAGAATACCACGAAAGCAAGAAAAAGAAGTACGCTATTAACTATTAACGTACCTGTCTCTTCCGAAACGAATGAGTACTATGTAGAGCTCTATACTACATCGATCTTGGTAAGTCT
+
;;;@;?CDBA@BCCCCCBBBBB@A?@9;9?CBB@@>7;8<=9<<8:5:?6?;<><9:;;;+<6::8444B=;:=065;8:DDD5BB9@4;99&5;;5;96554444.45::5;;<6:>BCCBBBCCCDD;;;C?CCCC?BCBB???=@=9=00,0@@=@AAB?BCBBBC@CF?>>>399@@@8A??;>BBAB3;;7;>?>A@@@A<@:>>>B<A<ABBBC@CCBCCCC@B?BDE>DAA<999@@ABBBBBCCCBBBAA=@@@@>=>@@@A>??D;<<:86@@@@
@ATNG8:02425:02828
GATTAGTGTTTCTCTGAGAGTAGTACTCATTCGTTTCGGAAGAGACAGGTACGTTAATAGTTAATAGCGTACTTCTTTTTCTTGCTTTCGTGGTATTCTTGCTAGTTACACTAGCCATCCTTACTGCGCTTCGATTGTGTGCGTACTGCTGCAATATTGTTAACGTGAGTCTTGTAAAACCTTCTTTTTACGTTTACTCTCGTGTTAAAAATCTGAATTCTTCTAGAGTTCCTGATCTTCTGGTCTACTACACTGTACTCTACCCATGATCTTGGTAAGTCT
+
;>>9A<>@D@8>CBBA@@@>>?CCBBBBAA;?;;;09949:??AB=AA>ABBBB?B?AAAC@C?BBBBA@><<6;?>>@.?>86776(288<1<887<D?AABA=<389>>BACB:>>B:=:>D687>>>=BA?>;>?>====?<;<=<///=9::=;@@=C=>;;;ABFBA<A@@@@2=9=08/666)6<---)--7---;99<3;;;:+7?AAA;><>@<==>??@@>E8;;<<7717:@5::?@@??AA>>><<<///9892:==>>63-306=-3376
@ATNG8:02404:02932
GATGGTAGCTCTGCTCTGACTCTCGTACTCATCGTTTCGGAAGAGACAGGTACGTTAATAGTTAATAGCGTACTTCTTTTTCTTGCTTTCGTGGTATTCTTGCTAGTTACACTAGCCATCCTTACTGCGCTTCGATTGTGTGCGTACTGCTGCAATATTGTTAACGTGAGTCTTGTAAAACCTTCTTTTTACGTTTACTCTCGTGTTAAAATCTGAATTCTTCTAGAGTTCCTGATCTTCTGGGTGCGCTACAGTCTCTCTACATCGATCTTGGTAAGTCT
+
44493999999<:555555:;<5549:44443344;4==4606;>666@8;9999.4.444;==5;;;666===:>>A@@044.4499)445;5:;;6;;255><5625<<<;99:7///)/)///9///727//455555555==<<;;55558<<>9<;03-384/-----(-:;<=0:49.55555$55<<>6<<666<;<55.555&54;55.5755.4944///)/)//////)4355)59555>::///////9>???>?<<<:;5;)//)/:<<
@ATNG8:02416:02928
GATGGTAGACGAGTCACTCATATCCAGAAGATCAGGAACTCTAGAAGAATTCAGATTTTTAACACGAGAGTAAACGTAAAAAGAAGGTTTTACAAGACTCACGTTAACAATATTGCAGCAGTACGCACACAATCGAAGCGCAGTAAGGATGGCTAGTGTAACTAGCAAGAATACCACGAAAGCAAGAAAAAGAAGTACGCTATTAACTATTAACGTACCTGTCTCTTCCGAAACGAATGAGTACTATGTAGAGCTCTATACTACCATCGTCATCCAGAAGTCT
+
9BCC@BBCCCBBBCCCCCCCAABB@CDD?CCECAA>A@BBCCCCC@CC=A=BCCCAAAB1A>BBBBBBAAACC>BBBBBBA1@@=A5<<;*9@>9;@<=@=CCE?A?AD@BBB=??AABCCCCCCCCBBBB?CBBB@BAAABBBB>D?CBA=ACCCAAA?=??A??A>BC>BBA<>>888*9=:988889+8A;A;;;?@@@@<>;>???:>:>@CCB@BCBBA@@=?=?BC>DCC??>>CCCBABBBBABBCB:::?@@AAAC;===@BACBB?BBB?B???
@ATNG8:02432:02911
ATGGTAGCGCACACATAGATACAGTACTCATTCGTTTCGGTAAGGAAGACAGGTACGGTTAATAGTTTAAATAGTACGTACTTCTTTTCTTGTTCTTTCTGTGGTATTCTTGCTAGTTACACTAGCCATCCTTACTGCGCTTCGATTGTGTGCGTACTGCTGCAATATTGTTAACGTGAGTCTTGTAAAACCTTCTTTTACGTTTACTCTCGTGTTAAAAATCTGAATTCTTCTAGAGTTCCTGATCTTCTGGACGACGCGCACTGACACTACCATCGATCTTGGTAAGTCT
+
444.4444:<@;;;66555=::::994488853/-6/660--(-(-(-5800)5444.46:384438(4;)944444:99783////&//)/63889(33333,33;4::7<=;@@B@CCCCCGCC?BEE?C?BCCCCCAA=ACBC?BBCBBBCCDCCBCBBBB?CCE@BB>@=@@@@AABAA=A>>>>.:4;;;;:;-<AACC>BBDDDFCBCC@CCCC3CBBBCAC@CC@BBBDBBB?C?A@ACCE@BAC@CC@@@CCCCCCBBBBCCCCC@CBCCCCCC?C?CC?CBBB
@ATNG8:02434:02994
GATGGTAGTCTCAGATAGTCTATAGTACTCATTCGTTTCGGAAGAGACAGGTACGTTAATAGTTAATAGCGTACTTCTTTTCTTGTCTTTCTGTGGTATTCTTGCTAGTTACACTAGCCATCCTTACTGCGCTTCGATTGTGTGCGTACTGCTGCAATATTGTTAACGTGAGTCTTGTAAAACCTTCTTTTACGTTTACTCTCGTGTTAAAAATCTGAATTCTTCTAGAGTTCCTGATCTTCTGGAGATACACATGATACTCTACCATCGATCTTGGTAAGTCT
+
:><@5::@ABBBBBBBBB@?;=>?@@BA955<7:;@C>CD86169<:<;;6;A@AB@B@AAAA<A=@AA<<<=::.4444&3;-45:?A::98:C=ABB?BB;987>>A?CCCBCBBC@BCC?A>BECCCEED@BBBD@DBCAABCBBBBBBBBED@B@@>@B?C?C@AABBBBB@BBBGG;A=?;;;::-;AAAA<B@@@BBBBDCECDDD5C;;<JAD@BCABBBBAAA=A?BBBBBB@@@A@CCABBCBCCCCCCBC@@@CC@BBCABBBB@B@BA>B@::
@ATNG8:02436:03054
GATGGTAGCGCATATCAGCGCAGCCCAGAAGATCAGGAACTCTAGAAGAATTACAGATTTTTAACACGAGAGTAAACGTAAAAAGAAGGTTTTACAAGACTCACGTTAACAATATTGCAGCAGTACGCACACAATCGAAGCGCAGTAAGGATGGCTAGTGTAACTAGCAAGAATACCACGAAAGCAAGAAAAAGAAGTACGCTATTAACTATTAACGTACCTGTCTCTTCCGAAACGAATGAGTACGTGTGCGACGTGTCTCCTACCATCGATCTTGGTAAGTCT
+
>A=>=@>>AABCBCCBBBBCBBAAA:?C>8<====;0505;::<;968916)//6743333$328::<<==888=6;;<=CDD2::181888-7==9?=BBBBBA@=@?@@>A?@<>>>ABBBBCCCCDB@BD@BBBC?CBBBCB::8;?BBD@CDDCCC@@=@BAACA???<?@@<@???@;>==8::999(8><@AABEBC@@;@<@AAB<>:<=CAB>BA;;;BB?C?BBD>DDC?ABBBBBB?=>BAAABBBBBBBBB>AAD@BBB@@@::7@ACB@C;;;
@ATNG8:02401:03075
GATGGTAGGTGCACATGAGTGTATCCAGAAGATCAGGAACTCTAGAAGAATTCAGATTTTTAACACGAGAGTAAACGTAAAAAGAAGGTTTTACAAGACTCACGTTAACAATATTGCAGCAGTACGCACACAATCGAAGCGCAGTAAGGATGGCTAGTGTAACTAGCAAGAATACCACGAAAGCAAGAAAAAGAAGTACGCTATTAACTATTAACGTACCTGTCTCTTCCGAAACGAATGAGTACGATGAGAGAGCTCTCTCTACCATCGATCTTGTTAAGTCT
+
>A?@<A@B=BCCCCCCBBBDDBBBD@AAAABBBBBB?C?AABCA@@<AB7;7;BCABBBC5B@CCEICCCFCCB;;;;;;;;$9B<@2999&4@=8<?;?AAABB?B@CF>AAC>BABBCCCBCCCCCBBBB?BDDD?BBCB@A??<@?B;;;;BCCDBCB?AAABBB?CC?AAC@CDAA@<AAA=ACCCC3CA<@::;>>?@@<A<@=>>;>;>@CCC@CCCBBBC>A=<<;6;BB@;;:BCAABB???AA@BBBBBBBBB;>;<@@@@??>>:BB?B?CBBC
@ATNG8:02421:03061
GATGGTAGCACGAGTCACTCATATCCAGAAGATCAGGAACTCTAGAAGAATTGCAGATTTTAACACGAGAGTAAACGTAAAAAGAAGGTTTTACAAGACTCACGTTTAACAATATTGCAGCAGTACGCACACAATCGAAGCGCAGTAATGATGGCTAGTGTAACTAGCAAGAATACCACGAAAGCAAGAAAAAAGAAGTTACGCTATTAACTATTAACGATACCCTGGTCTCTTCCGAAAAGATTGAGTACTATGTAGAGCTCTATACATCGATTCTTGGTAAGTCT
+
;<<?9<<=966<<<>;?;<;=9995.55:497:>00)/)///445:5::)/)//66////&3-338433;8///(///////$/7296=>>2=;;7:<<:444:::294::144=6:::8;;;;;;55566<<;>CDD=:>>>>ABA>BA@9857BBBBA@B>7528990556;;;02299=/622+275755$58/55-25>9>:?;A9==>;6<,///--64.--(.66350556666+5..(.3335766665555555555632-,,,,,(-2(/)3948:::
@ATNG8:02421:03103
GATGGTAGCTCTGCTCTGACTCTCGTACTCATTCGTTTCGGAAGAGACAGGTACGTTAATAGTTAATAGCGTACTTCTTTTTTCTTGCTTTCGTGGTATTCTTGCTAGTTACACTAGCCATCCTTACTGCGCTTCGATTGTGTGCGTACTGCTGCAATATTGTTACGTGAGTCTTGTAAAACCTTCTTTTTACGTTTACTCTCGTGTTAAAAATCTGAATTCTTCTAGAGTTCCTGATCTTCTGGCGCGATGTATGTCGCCTACCATCGATCTTGTAAGTCT
+
?BB>:?@;<;====666>>?=;;;;;<<<;53-399909939055;;<;<6;;;;<47279//)/277;??C>==;@>@>>=%54.4444)4499.555.5;7;;;;:>:=666=@@=449>2929@:9:59929@=A?CC>@@??@?>=<:>:00*0..)-5(//679:<<;;.55555&549499999(97000*//:<<<666<4;999(544569=7<<8655::==8<7<@@9557;;A=@>>0////;;@:444.444.44;;;<<<8;;9477//
@ATNG8:02392:03123
GATGGTAGCGCATATCAGCGCAGCCCAGAAGATCAGGAACTCTAGAAGAATTCAGATTTTTAACACGAGAGTAAACGTAAAAAGAAGGTTTTTACAAGACTCACGTTAACAATATTGCAGCAGTACGCACACAATCGAAGCGCAGTAAGGATGGCTAGTGTAACTAGCAAGAATACCACGAAAGCAAGAAAAAAGAAGTTACGCTATTAACTATTAACGATACCTGTCTCTTCCGAAAGATGAGTACCTGTCAGACGCTGTCTACATCGATCTGGTAAGTCT
+
@BBB@CBBBABAA;ACBBBCCCCGC?CCCADBBCCC@B@><<<<<<7452469;::;==<*@:996;;;>699C=@9;9>>>+CC?>8<>>>+;;?;===<:99//)/58838/3-3333489945555<9;;:BBBD>@<=BBBBB?C>B;;6;AAABA<@;9955>?<BB?CCC=A>978+3;;2<BCCDC)::7;:147B=>??:>;??AB<?5;;897:1552:757.5.566'2225653383...69562222////////666///-(--(////
@ATNG8:02408:03130
TATGGTAGCGCACACATAGATACAGTACTCATTCGTTTCGGAAGAGACAGGTACGTTAATAGTTAATAGCGTACTTCTTTTTCTTGCTTTCGTGGTATTCTTGCTAGTTACACTAGCCATCCTTACTGCGCTTCGATTGTGTGCGTACTGCTGCAATATTGTTAACGTGAGTCTTGTAAAACCTTCTTTTACGTTTACTCTCGTGTTAAAAATCTGAATTCTTCTAGAGTTCCTGATCTTCTGGGTCTCTCTCTCACGCACTACCATCGATCTTGGTAAGTCT
+
:=@@>@CB;::=900///;=;;<ABCC;=:CB?E;::)5=4=;?:<AA@@<@A@<B8CACCBB>B@@AA?@AA<>04388;,;<6886:39000+0/9399+55;::;:>C@;;:>>:>AA;@?A?@?@@@?;@BBC9;<CDCBBGEAAABCCBB=@@@<@A=A=ACAAAAA@@59;;;;*:2989999*4:::<4=55555:9;;8====+;;<<B@@?CC?BACBB@A<@6;:>@@B=:;:A;AAAABB@BBBB;99@<>@@999555555.5.44565/9
@ATNG8:02393:03161
GATGGTAGTGTGTCTCTGAGAGTAGTACTCCGTTTCGTAAGAGACAGGTACGTTAATAGTTAATAGCGTACTTCTTTTTCTTGCTTTCGTGGTATTCTTGCTAGTTACACTAGCCATCCTTACTGCGCTTCGATTGTGTGCGTACTGCTGCAATATTGTTAACGTGAGTCTTGTATAACCTTCTTTTTACGTTTACTCTCGTGTTAAAAATCTGAATTCTTCTAGAGTTCCTGATCTTCTGGGTCTCTCTCTCACGCACTACCATCGATCTTAGTAAGTCT
+
//996:AGEBBBCCCCBCBBBCCCCBBBBB?CBC<AAAC?CCCCCBC>AACBB@B@CCCC?B@CCDCCCAAA?ABCCC3BB<A9992:BAC@CBA?A@7::BCBF@CBBBBBBB<>=B>B@BB@B@@;;7=AAA:>?@@=<<<A=>>@A>==6<==:=B=A<@?;:;;?;;6:=???<A7;7;>?>?/7999;47-----3699/5765$.33..).4662677669838675557717999/558;;;AAA@@@BCB<<//,/999?@==:>@AB=A@?@
@ATNG8:02408:03167
AGAGACGAGCGTCGTGAGAGGTACTCATTCGTTTCGGAAGAGACAGGTACGTTAATAGTTAATAGCGTACTTCTTTTTCTTGTCTTTCTGTGGTTATTCTTGCTAGTTACACTAGCCATCCTTACTGCGCTTCGATTGTGTGCGTACTGCTGCAATATTGTTAACGTGAGTCTTGTAAACCTTCTTTTTACGTTTACTCTCGTGTTAAAAATCTGAATTCTTCTAGAGTTCCTGATCTTCTGGGCAGACTCTCACACGCCTACCATCGATCTTGGTAAGTCT
+
44444555534448444999395556556;444(4;393::;<<<<:?@CCCAC@B<<<+0+00//<=<;;.54444$4:24/:::1////81617829;48883367<==;;;==8;??7?:?BBAAAAC?A@CC:;;CCCAAAC@@@CBBCD@BBB@DD@C?CCB@@@B@@5;;;;0929999999$9===<5700///:77949999(9555<7<4;;7;>=@@>>:>:>>>>>?9=@AA;ABCCCCCDCCBCCCC?BBC?BBCCBC::9:@CD@D@@A
@ATNG8:02451:02591
GATGGTAGCAGACGTGACAGAGCGCCAGAAGATCAGGAACTCTAGAATAATTCAGATTTTTAACACGAGAGTAAACGTAAAAAGAAGGTTTTACAAGACTCACGTTAACAATATTGCAGCAGTACGCACACAATCGAAGCGCAGTAAGGATGGCTAGTGTAACTAGCAAGAATACCACGAAAGCAAGAAAAAGAAGTACGCTATTAACTATTAACGTACCTGTCTCTTCCGAAACGAATGAGTACTATGTAGAGCTCTATACTAATCGATCTTGGTAAGTCT
+
BBBB?BCDCCCDDC<;;ABEBBBCC@BBB@C@AACC@B?BBBCBBB?BC?B?BCCCCCCC3C?AAA@@@@00/>36600///$5<7<.555'/7;5/0/9<:>=<9<7;<7;AA?BDBACDGHEBBBDDBBB@FE@?<?BAABCBB@C?B;;;;CCBBBBC@BBCBAA=AA>ABB?B@??=8;;7456778(7@:@@?>?DA@@:>8:::;5:5:?BBB@BBAAAAA<?=?AA<BAA>ABBCBBABBBBACDCC@@@@???>>>:>>@@=>?<C?DD?BB??
@ATNG8:02481:02585
GATGGTAGTATAGAGCTCTACATAGTACTCATTCGTTTCGGAAGAGACAGGTACGTTAATAGTTAATAGCGTACTTCTTTTTCTTGCTTTCGTGGTATTTCTTGCTAGTTACACTAGCCATCCTTACTGCGCTTCGATTGTGTGCGTACTGCTGCAATATTGTTAACGTGAGTCTTGTAAAACCTTCTTTTTACGTTTACTCTCGTGTTAAAAATCTGAATTCTTCTAGAGTTCCTGATCTTCTGGATACACTCATGTGCACATCGATCTTGGTAAGTCT
+
?AAC@CCCCCCCDBBFBCCCCHDDBBAABC@@=@AAA;AA<?<@ABAABB>??@@??D?@>@B?B@CAAA@==<@:>>>>>/>=8>=<=8=A@A9;667*8=7887555,5AA:;;?B<;;;:>:=AAA>=>@<@C??8:8AAA>><?ACAA9<;A;8::=AA;>:??A@@AAAA:;<<AA5B=A:<<>==.89666.7-----799=;>@?@/@;;;@<@<@@=A>>>@==:=<??@@@A5::A=AAAA@>>>;;;===>>>>9;6633-3-37066>>
@ATNG8:02447:02645
GATGGTAGAGAGAGCTCTCTCATCGTCTCATTCGTTTCGGAAGAGACAGGTACGATTAATAGTTAATTAGCGTACTTCTTTTTACTTGCTTTCGTGGTATTTCTTGCTAGTTACACTAGCCATCCTTACTGCGCTTCGATTGTGTGCGTACTGCTGCAATATTGTTAACGTGAGTCTTGTAAAAACCTTCTTTTTAACGTTTACTCTCGTGTTAAAAATCTTGAATTCTTCTAGAGTTCCTGATCTTCTGGATATGAGTGACTCGTGCTACCTTCGATCTTGGTAAGTCT
+
666@<ACBBBBCCECA;;<;99445959555.5:?<3;:;>:::994::*0/:///+-(-86608(/(//::9>8=588999)//935...'299939333(384333:57/7<>7::AA:?>@:=9=>=>:;;;=>>>B;??BA?;;;>>A@@@?==4:8937::?;??A755>991525555'549455666(66:879.77;897688=8>>==+88817737:AA;AACC=;;7;:?>A@AB7:;A<A@@@A>><=@>===@;;7=@1616799,-*-033-3999
@ATNG8:02463:02618
GATGTAGTCTCAGATAGTCTATAGTACTCATTCGTTTCGGAAGAGACAGGTACGTTAATAGTTAATAGACGTACTTCTTTTCTTGCTTTCTGTGGTATTCTTGCTAGTTACACTAGCCATCCTTACTGCGCTTCGATTGTGTGCGTACTGCTGCAATATTGTTAACGTGAGTCTTGTAAAACCTTCTTTTTACGTTTACTCTCGTGTTAAAATCTGAATTCTTCTAGAGTTCCTGATCTTCTGGACGACGCGCACTGACACTACCATCGATCTTGGTAAGTCT
+
@B<;;;C:69=<<<>;;;=;;;666>>;::>74559055.545//77//)/:9<<6;=@;8:?A;@A0//55558)//88+//)/588/----5058<7;;48888BC>BACCCCBB=@@B=?=@C<;;:;A<ABCC@CDCBCA@@B@@A@A@@@=;<;?BB<@;@@@???A@B@BBBBB.;4;4;;;;;*;??@C=BBCBAB;;9?2:9:*9===@9C>CC?9;::;9=:>;???BBB?BBC@BCCDBBAAACAA@CCBBCCC@BBCBCB@@>A@CC@CBBC
@ATNG8:02466:02619
GATGGTAGCACGACACGACGATGTTTACTCATTCGTTTCGGAAGAGACAGGTACGTTAATAGTTAATAGCGTACTTCTTTTTCTTGCTTCGTGGTATTCTTGCTAGTTACACTAGCCATCCTTACTGCGCTTCGATTGTGTGCGTACTGCTGCAATATTGTTAACGTGAGTCTTGTAAAACCTTCTTTTTACGTTTACTCTCGTGTTAAAAATCTGAATTCTTCTAGAGTTCCTGATCTTCTGGTCTACTACACTGTACTCTACCATTGATCTTGGTAAGTCT
+
@B=>:C=C>>?==??>>B?666;;>6B@BCCA>ABBB=BB@B@CBCBB@@6:<@;;6:>AAAA<A@DBBBBB@@A;99999(0=6>0/0/96>(0//)/8)///::=8=CC===@@=>??7;6:AA::;==<A???<>>AA>=>>??AAAA@@@<==>=AA<@;@A@@?BAAA<?>>>>2><@=@@AAA/=977;49-----799=8=>>=/>;;;B=B<>><@>>>A??<?;>>??@?8;;C<@@A??@@@@@@@AAAAA>>><@@<><=<=494995///<
@ATNG8:02485:02630
GATGGTATCACGACACGACGATGTGTAGTCATTCGTTTCGGAAGAGACAGGTACGTTAATAGTTAATAGCGTACTTCTTTTTCTTGCTTCGTGGTATTTCTTGCTTAGTTACACTAGCCATCCTTACTGCGCTTCGATTGTGTGCGTACTGCTGCAATATTGTTAACGTGAGTCTTGTAAAACCTTCTTTTACGTTTACTCTCGTGTAAAATCTGAATTCTTCTAGAGTCCTGATCTTTCTGGTAGAGCGTGCATATATCTACCATCGATCTTGGTAAGTCT
+
49::5:;;;>>>><<<===<<655<<945:::=ABBF>BB?C@A@==9=>*/////5;8=:@A?C>B897;7857056;;;*:A=B==8=33226669.7602--(---(-68565553557)/+/8;=@@??;>;;;5;;>;;;A>>>>>?>?8818;77<<-///===?CBA@;;;;==2=:@48989)8=<<<.:887797---,22*2,//8284793::973----377<999*//959<@@@???BBBBB=>=@?;;6;===>A==:><@@98896
@ATNG8:02478:02691
GATGGTAGCGCATATCAGCGCAGCCCAGAAGATCAGGAACTCTAGAAGAATTCAGATTTTTAACACGAGAGTAAACGTAAAAAGAAGGTTTTACAAGACTCACGTTAACAATATTGCAGCAGTACGCACACAATCGAAGCGCAGTAAGGATGGCTAGTGTAACTAGCAAGAATACCACGAAAGCAAGAAAAAGAAGTACGCTATTAACTATTAACGTACCTGTCTCTTCCGAAACGAATGAGTACGTGTGCGACGTGTCTCCTACCATCGATCTTGGTAAGTCT
+
9999.5::>CCC>>>====<<<;;;3;<<5<;7///)/)/::89;;698494335=====+;7;>>>?CCCCCC>CCCCCCC3CCAC<AAA8@BA?BBBCCDCCC@C@CA?ABC>BB@AABBBCDBCCCCCC@CBBB?BBA@BBAA>B@CAA?@DDDDDCC?BBBBBB?BA>BDD9>>=><5>=>;:::::(7>8>388BBA@@<@=B???<>:=?CAA?ADBBBBD@D@CCC=CBC?BBBBBBBBAABBBBBBBBBBBBB>AAB?D?>?A@>@;B?BD@CA@@
@ATNG8:02458:02772
GATGTAGGACGAGCGTCTGAGAGGTACTCATTCGTTTCGGAAGAGACAGGTACGTTTAATAGTTAATAGACGTAACTTCTTTTTGCTTTTGCTTTCGTGGTATTCTTGCTAGTTACACTAGCCATCCTTACTGCGCTTCGATTGTGTGCGTACTGCTGCAATATTGTTAACGTGAGTCTTGTAAAAACCTTCTTTTTTACGTTTACTCTCGTGTTAAAAATCTGAATTCTTCTAGAGTTCCTGATCTTCTGGCGCTCTGTCACGTCTGCTACCATCGATCTTGGTAAGTCT
+
<<996@C8A<<665::<<@<>>;8556<<<<8<<<<3:9)-(-----770565:::)/)/558(-(-----:888=<497777$//999.//5>4:899.555.5<.5565==8>>>>CAAA@@BB<@<@BAAACCGBHHBA?ACCCCBBBBBBBBBAAA>;;:>AA?C?@@@@@A@@?<?9:;:;'9299======%96CCC7C995;;5555.5555$59955167@D;900000<)0*0:=>>?699@?A@ABB;::BBAABB:::@AA>ABB@@@AA?C=???CCBB
@ATNG8:02470:02762
GATGGTAGCTCTGCTCTGACTCTCGTACTCATTCGTTTCGGAAGAGACAGGTACGTTAATAGTTAATAGCGTACTTCTTTTTCTTGCTTTCGTGGTTATTCTTGCTAGTTACACTAGCCATCCTTACTGCGCTTCGATTGTGTGCGTACTGCTGCAATATTGTTAACGTGAGTCTTGTAAAACCTTCTTTTTACGTTTACTCTCGTGTTAAAAATCTGAATTCTTCTAGAGTTCCTGATCTTCTGGGTGCGCTACAGTCTCTCTACCATCGATCTTGGTAAGTCT
+
44458<;;A@KDAAAC@?>===@;;665:::96:<@A9@@>B>BBBCA<<80//99)/,/9;:5=155:;;;;==::::;;)9:7::78.7---(-(-80596<555:<8<====6555:::7;:@>@@@<<;7;;==7;@BBBBBBC?@@C@?@?<@@A@BC@A???;9;AAB@249999*929;9999:(9>===8;999@@@9698@=@<0;696<:@:=A?@;:>>00*/4///98>5;8//)////0999>@;;>;?>>A@;999>?@AB@C@DG?BB<;
@ATNG8:02487:02927
GATGGTAGGAGACACGTCGCACACGTACTCATTCGTTTCGGAAGAGACAGGTACGTTAATAGTTAATAGCGTACTTCTTTTTCTTGCTTTCGTGGTATTCTTGCTAGTTACACTAGCCATCCTTACTGCGCTTCGATTGTGTGCGTACTGCTGCAATATTGTTAACGTGAGTCTTGTAAAACCTTCTTTTTACGTTTACTCTCGTGTTAAAAATCTGAATTCTTCTAGAGTTCCTGATCTTCTGGGTCTACGCTCGTCGCGCTACCATCTATCTTGGTAAGTCT
+
<<6>:><A:BCDCCCCBBBCCCCCCAAA>=BA=AABA=BD@E?@@?DCAA?BCA@A>A=AAAA?B?CCBBBDBBB?A@AAA2@>;@888*299=*//:5:><@>=8BB??AAA@A??;???;?<>;;///666DEBB7;;@???>>>?@@@===@:;;;;??:>:=CDB>>?BB<>>>>>2=:>8:=;=</<??CC9A@@???>;;;8<<;>/>:::B=B<>>;>A@@>>><@<A@???>:?;;;7>A?A?D=>=>>>>?A=;=D=AA??>>>>=A=??;>>>>
@ATNG8:02442:03007
GATGGTAGCAGACGTGACAGAGCGCCAGAAGATCAGGAACTCTAGAAGAATTCAGATTTTTAACACGAGAGTTAAACGTAAAAAGAAGGTTTTACAAGAACTCACGTTAACAATATTGCAGCAGTACGCACACAATCGAAGCGCAGTAAGGATGGCTAGTGTAACTAGCAAGAATACCACGAAAAGCAAGAAAAAAGAAGTACGCTATTAACTATTAACGTACCTGTCTCTTCCGAAACGAATGAGTACGATGAGAGAGCTCTCTCTACCATCGATCTTGGTAAGTCT
+
?@@@<?<ABDEEIC?BB>C?CCCCD>@@B?BBBDCC>A=AA@??>@;AA<?<?BAABBBB3B?BBB?>>>//+/;58399<<<+@>6;.555'//;4//)/9::=>>9?9?B?AAA>ACAABCCCCBCCCCBBB@BBCC@B???BCBB=A=A@@<@AABBBBB@BBBBAA?BA>AEC<>>8889(865-677888%7:69<;;@@?A?9>:;9>>8=:>?CDC@DCBCBBA;:7;::5;00-0@@@BCCBB999BBBBBA@>>=996686<==<>@8809<@@;A:::
@ATNG8:02467:03003
GATGGTAGCGCATATCAGCGCAGCCCAGAAGATCAGGAACTCTAGAAGAATTCAGATTTTTAACACGAGAGTAAACGTAAAAAGAAGGTTTTACAAGACTCACGTTAACAATATTGCAGCAGTACGCACACAATCGAAGCGCAGTAAGGATGGCTAGTGTAACTAGCAAGAATACCACGAAAAGCAAGAAAAAGAAGTACGCTATTAACTATTAACGTACCTGTCTCTTCCGAAACGAATGAGTACCTCTCAGACGCTCGTCCTACCATCGATCTTGGTAAGTCT
+
<=AC?B;9;CBCBCCCBBBCBB@??5?5525::4455;7;<<<<A?=?=9=>>?;BBBBC5B@BDDCCCCCCCF?CB@?@@@0AB=B4:;;.;CC>A@@CDCBBB?A?AC?A>?<??ABCCCCCCCCBBBBCAECCC?CBBACC@A>A@C@@>@CBBCCCC?C@CBDC@BB?BBA;=<9999+9??;=????2@B?BCCBBBCAA7;7;@@?<@<>>CFCACBBABBA=A?AAA9A@@<@AABBCD?@AABCBBAA@@?@@@=??;=AADD???@=C@ED@D@@@
@ATNG8:02449:03050
GATTGTCTACGAGAGCCAGAAGATCAGGAACTCTAGAAGAATTCAGATTTTTAACACGAGTAGTAAACGTAAAAAGAAGGTTTTACAAGAACTCACTGTTAACAATATTGCAGCAGTACGCACACAATCGAAGCGCAGTAAGGATGGCTAGTGTAACTAGCTAAGAATACCACGAAAGCAAGAAAAAGAAGTACGACTATTAACTATTAACGTACCTGTCTCTTCCGAAACGAATGAGTACATAGATATACGTATAGCTACCTTCGATCTTGGTAAGTCT
+
A@@;;;?BAB?==A@>:;;;8665:>>;?9?C><<00+/:)/)/55=?@@@+@<9;;B@555;99@8=9:5999(;>:>:@@@2<::4//)//////445;7<<8944038999::<=<=::?:?B7;ABB<??>987<>17-3;84:<===BBC=@00/0008<=9=>=8>>>>?699@:97333$33-33/////9::1848<<;6:67///9*//:=B=B?C=>?A:6::?:00<///99;78:554:::<C888BBB>A>BCC?;;=A=AB@B???
@ATNG8:02477:03010
GATAGAGAGCTCTCTCATCGTACTCATTCGTTTCGGAAGAGACAGGTACGTTAATAGTTAATAGCGTACTTCTTTTTCTTGCTTTCGTGGTATTCTTGCTAGTTACACTAGCCATCCTTACTGCGCTTCGATTGTGTGCGTACTGCTGCAATATTGTTAACGTGAGTCTTGTAAAACCTTCTTTTTACGTTTTACTCTCGTGTTAAAAATCTGAATTCTTCTAGAGTTCCTGATCTTCTGGGCAGACTCTCACACGCCTACCATCGATCTTTGGTAAGTCT
+
BA<CMCCCCC@@ADCCCCBCBCBBBCCACBAB=BB>CACCCCCCC?CCCAA?A@DBBB?C@BBBBBBBBB?BBBBB2?@;@=??8?B@@>BBA?BB>AABBBB?BBBBBB@@;@<<8<;>>>>>>>>;A???7;9<798<<>BCDD=>>A<>=><@?:?=>>>@@A@>@9=:9:9-:9=988777(9@8898)689997:6//(/555'38=>>=B;@@=@A@B;;;<@7::AA>?666=>4=66666;;?DCAA==5;;>5;///::6660;:?C=DCCB
@ATNG8:02449:03074
GATGGTAGGCGTGTGAGAGTCTGCCCAGAAGATCAGGAACTCTAGAAGAATTCAGATTTTTAACACGAGAGTAAACGTAAAAAGAAGGTTTTACAAGACTCACGTTAACAATATTGCAGCAGTACGCACACAATCGAAGCGCAGTAAGGATGGCTAGTGTAACTAGCAAGAATACCACGAAAAGCAAGAAAAAGAAGTACGCTATTAACTATTAACGTACCTGTCTCTTCCGAAACGAATGAGTACAGAGAGTACGATATGTCTAATCGATCTTGTAAGTCT
+
CCBC?CBB?BAABBCBBCCCCABAE?EEE?CCCCCC?C=BBBCBBB?AD?B?C@?==>=>1??CCCCAAAAABC=C@@@AAA1AB>?0777+8:=6;<>>=>@??<@<@A=A@@586>>@>>>BCAAA@@??<@@@?:@@????<<8<;?>>9>@???A5506>><9966608=>9>A>>>>/:88057666(5:7=;;;>>@>><><A@>>;><>>>@?<?>>>???9?:>>C7<>;7;@BBAAAA@>>>AAA?>>AAAA>>>>9<>>C>>>9>@@;>>>>
@ATNG8:02460:03085
GATGGTAGTCTCAGATAGTCTATAGTACTCATTCGTTTCGGAAGAGACAGGTACGTTAATAGTTAATAGCGTACTTCTTTTCTTGTCTTTCTGTGGTATTCTTGCTAGTTACACTAGCCATCCTTACTGCGCTTCGATTGTGTGCGTACTGCTGCAATATTGTTAACGTGAGTCTTGTAAAACCTTCTTTTTTACGTTTACTCTCGTGTTAAAAATCTGAACTCTTCTAGAGTTCCTGATCTTCTGGAGATACACATGATACTCTACCATCGATCTTGGTAAGTCT
+
54;=5;;BBBBBBCBB@BBAAACCCCCB@??@<99:C=CC>>8666;;@C?AB;;:?B?@A<<1<59>::<<;::34333*39-45<??9887?@<@@@>@A?>>=BBCACCCCDEBC?CDD@C?CCCCCCCC@CCCC@CBBCCCCCBCCCCBBBC?@@??CC@C@CABBBCCCC@BCBCC;B=A=@>>@>>(@ACCD=BACBCCCCC@=@@@@2@B@CC@BBCC?CCCBBBB?B?CABBBB>BBC@BBAAABBBBAAABBBBAABB>B>>?A@??;?:>=;BB@?
@ATNG8:02453:03157
GATAGCAGACGTGACAGAGCGCCAGAAGATCAGGAACTCTAGAAGAATTCAGATTTTTAACACGAGAGTAAACGTAAAAAGAAGGTTTTACAAGACTCACGTTAACAATATTGCAGCAGTACGCACACAATCGAAGCGCAGTAAGGATGGCTAGTGTAACTAGCAAGAATACCACGAAAGCAAGAAAAAAGAAGTACGCTATTAACTATTAACGTACCTGTCTCTTCCGAAACGATGAGTACGATGAGAGAGCTCTCTCTACCATCGATCTTGGTAAGTCT
+
::<<<;;;;;;<666<<<<666:=<<8555>>:3:7:=>:::B8BB@C8@===BCCC1B>AB@;AABB@@@89399999'5?49.595&5<<<9:659>>>@:=89949@A<?C99;@BCCBB;::CCG@BCCC@DAAAA@@A1:4;<<5;?@=BB>><?@??:?8?@=@A>8<8333(3333866666%5858.//99@@@<A7;6776<:>>BCH@BB@A@AA=>-00=3;0//779:=>444::@7775778A<=>8880625599;95?8;71;988
@ATNG8:02470:03149
GATGGTAGGACGGAGCGTCTGAGAGGTACTCATTCGTTTCGGAAGAGACAGGTACGTTAATAGTTAATAGCGTACTTCTTTTTCTTGCTTTCGTGGTATTCTTGCTAGTTACACTAGCCATCCTTACTGCGCTTCGATTGTGTGCGTACTGCTGCAATATTGTTAACGTGAGTCTTGTAAAACCTTCTTTTTACGTTTACTCTCGTGTTAAAAATCTGAATTCTTCTAGAGTTCCTGATCTTCTGGGTGCGCTACAGTCTCTCTACCATCGATCTTGGTAAGTCT
+
---/)//::=00)/9779:555::>5;666><<5<:::3:=8=7;;<<ACC@CDDDC@B?ACAA7;7;BA@ACBCB>@@@@@0@C=@@CC>@?@B996C@CC?AACBBCGCDCCBBBC?B@@=@?BCCBAAABABBBC?CBBBC@@@CBBABBBBD@BCB@CB>A>ABCCCCBBB?A@@@@3@>B=;<;;;*;A@AF<C;;;CCCB@C<A@@@,;;;@B>B@BBABBBDB@@=@?@@@CBB>A9;;0;;;ABBBBCCCBBC;;;CCGCBBCDDBB?B@DCAC:::
@ATNG8:02480:03149
GATGGTATTGATACAGATCAGACACCAGAAGATCAGGAACTCTAGAAGAATTCAGATTTTTAACACGAGAGTAAACGTAAAAAGAAGGTTTACAAGACTCACGTTAACAATATTGCAGCAGTACGCACACAATCGAAGCGCAGTAAGGATGGCTAGTGTAACTAGCAAGAATACCACGAAAGCAAGAAAAAGAAGTACGCTATTAACTATTAACGTACCTGTCTCTTCCGAAACGAATGAGTACGATGAGAGAGCTCTCTCTACCATCGATCTTGGTAAGTCT
+
:<<<=A<B@BBBCAA>><;<DBB??5::<5::;<>949044988::4::6:6888<<=<=+=8====888>;99/2244;;;(;;49.55)555.5655999450458:5:::6;?98;BBBBBCCCCBBB@EA@@@C9::??@A=@;B00+0:::<=;@@BBBBBD??>>?CC9??999,7;<8<??==/7816@@???>>=4;5:<=<:?;@@BBCADDAA@CB?B?BBG>CCC=A@CBCBEBB999CAAAB?;;;B877@@<@>>>>A@@=B@BB@CABB
@ATNG8:02480:03161
GATGGTAGTATAGAGCTCTACATAGTACTCATTCGTTTCGGAAGAGACAGGTACGTTAATAGTTAATAGCGTACTTCTTTTTCTTGCTTTCGTGGTATTCTTGCTAGTTACACTAGCCATCCTTACTCGCTTCGATTGTGTGCGTACTGCTGCAATATTGTTAACGTGAGTCTTGTAAAACCTTCTTTTTACGTTTACTCTCGTGTTAAAAATCTGAATTCTTCTAGAGTTCCTGATCTTCTGGGTGTATCAGCGAGTATCTACCATCGTCATCCAGAAGTCT
+
BCBB?BCCCBBBCCCCCCCCCCCCCBCDDD??=?BBB<BB>A>ABBBCCC?CCBAB=B>AABD@D?ACBB@AAA?<@@>@>.;:9<669)5@@B>A>@=@A8;:;D==:>@ABA;;;<>@@<@<?>???@@<@A??:>>>>=>>>>>>>A@===:>>>;>>:@:>?AAA@@:94;=<==2=:>:;;;;;+:@88818<<=AA;9;<)////$..655052-.-.;;9>>>3859///66177;>7>>>>>@@>>>;?@BA>><><A??@@<<<A;AAA;>???
@ATNG8:02480:03194
GATGGTAGTCTCAGATAGTCTATAGTACTCATTCGTTTCGGAAGAGACAGGTACGTTTAATAGTTAATAGCGTAACTTCTTTTTCTTTGCTTTCGTGGTATTCTTGCTAGTTACACTAGCCATCCTTACTGCGCTTCGATTGTGTGCGTACTGCTGCAATATTGTTAACGTGAGTCTTGTAAAAACCTTCTTTTACGTTTACTCTCGTGTTAAAAATCTGAATTCTTCTAGAGTTCCTGATCTTCTGGAGATACACATGATACTCTACCATCGTTCTCCTTAAGTCT
+
:;@=@DCC::9??9?9555559999444/7//)/777.79.5.5:555;;8:;@@>>+0-/88;6A=BBB=CCC<BA866AAA+<<=8;;<>6<<<=9=66.5<.5555<<7;;;<<@@@=BAA>A=AA@@B@>>:>>>=:@?=>>;;><:>>;?:@@;9:9;>>7B9=?@9:9@<@;>9===>,=;@99999&55<>>4@65666555:.5555$5545<8<9=?850000/;6=6?:A?;?:??B?BCCCCCBBBCDBBC@;;:???BBAAD9::A=A?B>BA:9
@ATNG8:02501:02591
GATGTAGAGTACAGTGTAGTAGACCAGAAGATCAGGAACTCTAGAAGAATTCAGATTTTTAACACGAGAGTAAACGTAAAAAGAAGGTTTACAAGACTCACGTTAACAATATTGCAGCAGTACGCACACAATCGAAGCGCAGTAAGGATGGCTAGTGTAACTAGCAAGAATACCACGAAAGCAAGAAAAAGAAGTACGCTATTAACTATTAACGTACCTGTCTCTTCCGAAACGAATGAGTACGTGTGACGTACGTGAGCTACCATCGATCTTGGTAATTCT
+
:=9444::;96;==666;;;<<:;7;==:=@@A;;8:=BABAAA@<@A5:39A>97777$7<?=>===@:<=?77245555$595:.55)5;<7<66599944.45885:<<4:>98:BAAABB@B@@@C?CC:;;8CA?@A993;>@;:45@>=@>:>>B=<=<?1::6/0/6;::;=6::62.....$.3(...78898626.3389).(..///28><<<;:49-3385887.34:;;<A???99:?@@ACA@?873;33,3373333<4>485/7675
@ATNG8:02516:02662
GATGGTAGCGAGCGAGTGTGTATACCAGAAGATCAGGAACTCTAGAAGAATTCAGATTTTTAACACGAGAGTAAACGTAAAAAGAAGGTTTTACAAGACTCACGTTAACAATATTGCAGCAGTACGCACACAATCGAAGCGCAGTAAGGATGGCTAGTGTAACTAGCAAGAATACCACGAAAGCAAGAAAAGGAAGTACGCTATTAACTATTAACGTACCTGTCTCTTCCGAAACGAATGAGTACTATGTAGAGCTCTATACTAATCTATCTTGGTAAGTCT
+
6>@?;C>>B>?>>996=>>BCAA?@8>>><@B@@@D?B@BBBAAAA<??@C?AB@;;;;;$9?BCCFEC@<599)9;55555$5;;@2999&5;;79966=A@@A7828A?ABB>@A><?A@@@BBBABAA@>ABAE?BABBBBCB@D@CBB?BEGCBCBDA;:9B??<?A?CBB?AA==<5;88/9999+78>;B>A@@<>>A<C;888>;?<A@CCCGCHC@@;;7;?BEE?DCD>?@DCBBBBB@A@BBBBBAA999????<@@>>>AA=D@CC@CBAA
@ATNG8:02493:02717
GATGGTAGCTCTGCTCTGACTCTCGTACTCATTCGTTTCGGAAGAGACAGGTACGTTAATAGTTAATAGCGTACTTCTTTTTCTTTGCTTTCTGTGGTTATTCTTGCTAGTTACACTAGCCATCCTTACTGCGCTTCGATTGTGTGCGTACTGCTGCAATATTGTTAACGTGAGTCTTGTAAAACCTTCTTTTACGTTTACTCTCGTGTTAAAAATCTGAATTCTTCTAGAGTTCCTGATCTTCTGGCGCGTATGTATGTCGCCTACCATCGATCTTGGTAAGTCT
+
595<7;?BBB=B?=>=>666;;<<=>>;<<//+/:::3:<7;8:CABB;;455554.4599::5;:;;;<<///9377777'///(4:::./----(-(-505506///6949@<<<<;:5:<<:?:AB@@ABBB>BDA@?BCBBBCBBBABA;;:CA=BA@>@C?C?BBB@@@AAB;>:;;;.;>@>;;;;.:@BCD=A0000000/5.5555$59955169>=9699??:@8@;?;>CCB@BBB@BBBCCAAAAB;;;@BB?BBB?BA@@CC@A>BAFGACCFG
@ATNG8:02507:02740
GATGTAGAGAGACTGTAGCGCACCCAGAAGATCAGGAACTCTAAGAAGAATTCAGATTTTTAACACGAGAGTAAACGTAAAAAAGAAGGTTTTACAAGACTCACGTTAACAATATTGCAGCAGTACGCACACAATCGAAGCGCAGTAAGGATGCTAGTGTAACTAGCAAGAATACCACGAAAGCAAGAAAAAAGAAGTTACGCTATTAACTATTAACGTACCTGTCTCTTCCGAAACGAATGAGTACTGCGTCTCACTCTCGCCTACCATCGATCTTGGTAAGTCT
+
:?;;;CD;;6CC@CBABCCCCDCC=A@@@AB000/)/38:8//)/83895=477333777'31778333===AA5<7944444#55.56<<=2>>A:;<<@>>;00+/6:96;?<4:>989@ABBCBBA@A;<7;BBB?BB:99?<=20+000/9::8/4474448886;<6@@=7<;<==18884599999$22+22+29;::::5:5::::58279@AA?ACD@??@:;,00=5=00)0=@>@ABBBBBCBBABBAABBA@=A@A=@??>?A>>;?=CA<BBBA
@ATNG8:02513:02715
GATGGTAGTAGTACACTAGTCATACCAGAAGGATCAGGAACTCTAGAAGAATTCAGATTTTTAACACGAGAGTAAACGTAAAAAGAAGGTTTACAAGACTCACGTTAACAATATTGCAGCAGTACGCACACAATCGAAGCGCAGTAAGGATGGCTAGTGTAACTAGCAAGAATACCACGAAAGCAAGAAAAAGAAGTACGCTATTAACTATTAACGTACCTGTCTCTTCCGAAACGAATGAGTACACACTCTCATATGACACTACATCGATCTTGGTAAGTCT
+
BCBB@BBBBBDBBDCCCCDCCCDCC@BBC>B>BA@;;5;=@@@AA@C?AA>A>@@=99:99$8;<?ABBBCDBBB<??;;;;;*;C>C5;;09<<7666;@?>=B@A?AC?BBB?BBAABDDECBBBCCCBB?BCCC?BBBBBBBB:?;???;@BBBBCCB?ADCCBA?BB@BBB=@@>>>8?<<788888+9A=@<::@A@>><>:==AB7:5:<@::5:AAA?AA>A@BBC>BBB?AABCCCCCBAAAB?>==ABCBBAAABBCCCCBBBB?B?BB?CAAA
@ATNG8:02520:02771
GATTAGTATAGAGCTCTACATAGTACTCATTCGTTTCGGAAGAGACAGGTACGTTAATAGTTAATAGCGTACTTCTTTTTCTTGCTTTCGTGGTATTCTTGCTAGTTACACTAGCCATCCTTACTGCGCTTCGATTGTGTGCGTACTGCTGCAATATTGTTAACGTGAGTCTTGTAAAACCTTCTTTTTACGTTTACTCTCGTGTTAAAAATCTGATTTCTTCTAGAGTTCCTGATCTTCTGGGCTGCGCTGATATGCGCTACCCATCGATCTTGGTAAGTCT
+
AB=9ABCCBBBCHDBDCKGBBBBBECDCCC?BA@@<AB?B@CCCCBBB?BBBBB>A>ACBB?B????BBBB?;7;ABAA/>><>@BE;?AAB?BCC@??8>8:;@@<@@BBAA??;=<><A<>>>778@A<@@CC<;:;@===>>>=>BA>>>:888;>C=@=@B?@@AA@A;>>>EE6B:>:<??@>/=<9:90:9:::;?<===ABBB/A??>>>C:AA<AA>>>>>;?;??==<<6<=<=4>:;;;?@@@@@@@@@<<7670//-77733-6488468;;
@ATNG8:02518:02857
GATGGTAGTATATCGCGTCGCTATCCAGAAGATCAGGAACTCTAGAAGAATTCAGATTTTTAACACGAGAGTTAAACGTAAAAAGAAGGTTTACAAGACTCACGTTAACAATATTGCAGCAGTACGCACACAATCGAAGCGCAGTAAGGATGGCTAGTGTAACTAGCAAGAATACCACGAAGCAAGAAAAAAGAAGTACGCTATTAACTATTAACGTACCTGTCTCTTCCGAAACGAATGAGTACTACTCTCAGAGTACACATCGATCTTGGTAAGTCAT
+
566>9>?CBBBCDCB:96=;;;<<=8:55059566<7<.6554;993:;5:5:<9@=??;)94///898333,3;13359999(55.5.55)55:5955597///)/)/:4:9;8;===>=?BD::9AA@AB@@000+0000???B?@<@:905999::=A><=773:5:;6::<6;888.225/558888&57;>556=??AA9=28877:?685<AA?B<@??AA5938?>*848177333;?>?AA@:7-8----2245222666838398.33.--
@ATNG8:02523:02862
GATTAGTGTGTCTCTGAGAGTAGTACTCATTCGTTTCGGAAGAGACAGGTACGTTAATAGTTAATAGCGTAACTTCTTTTTCTTTGCTTTCGTGGTATTCTTGCTATTTACACTAGCCATCCTTACTGCGCTTCGATTGTGTGCGTACTGCTGCAATATTGTTAACGTGAGTCTTGTAAAACCTTCTTTTTACGTTTACTCTCGTGTTAAAAATCTTAATTCTTCTAGAGTTCCTGATCTTCTGGTAGAGCGTGCATATATCTACCATCGATCTTGGTAAGTCT
+
899.449455999;;;;BBBAAA;;;@:=<8<75525>:?<CC::9@<=@BCCE@C=@@;<394;99////)/:)//777'///)49:>3;;<<5;;=6;;7;>;;::8:@@ACCDD?BBB=?<>B<>>AAA?CBAB>@@@@BABBCCBBCCBAA?B@@@BC@D=;<<@@@BBA9?;;;;.:4:49:::9(9B@DD<A@@?@>9955.5555$5=A9B?B?@A;?@??<::)0)///9/516@@9DDC999@999@@AACBBBBA???:::?@@?C?BB?A@@C
@ATNG8:02536:02885
GATGGTAGTGATACAGATCAGACACCAGAAGATCAGGAACTCTAAGAAGAATTCAGATTTTTAACACGAGAGTAAACGTTAAAAAGAAGGTTTTACAAGACTCACGTTAACAATATTGCAGCAGTACGCACACAATCGAAGCGCAGTAAGGATGGCTAGTGTAACTAGCAAGAATACCACGAAAGCAAGAAAAAGAAGTACGCTATTAACTATTAACGTACCTGTCTCTTCCGAAACGAATGAGTACTATGTAGAGCTCTATACTAATCGATCTTGGTAAGTCT
+
BBBB?BABBCCCCCBABA@BABA;@;?@@?BCB@??9>2699/0(/838:5;:774<<>>=+=8=<7444;;::=0629.99=9(=?;;.955&599550///////)4.4:54458<<==>>?CCCC;:9A@A=AABC=?>=00///)/4:/4.48444===9==<=BC>8877=838988818>>799ACC.;>7;=?@A=9:=*/+/6683838>:;:@B@??@BB?B>BAA9?=?<978CCABBA????BA@@@@:;;===@<??>?888:A>@@=@A??
@ATNG8:02536:02897
GATGGTGTGTCATATGAGAGTGTGTACTCATTCGTTTCGGAAGAGACAGGTACGTTAATAGTTAATAGCGTACTTCTTTTCTTGTCTTTCGTGGTATTCTTGCTAGTTACACTAGCCATCCTTACTGCGCTTCGATTGTGTGCGTACTGCTGCAATATTGTTAACGTGAGTCTTGTAAAACCTTCTTTTTACGTTTACTCTCGTGTTAAAAATCTGAATTCTTCTAGAGTTCCTGATCTTCTGGTATGACTAGTGTACTACTACCATCGATCTTGGTAAGTCT
+
9999.45@@@B?===CBBCCCBBBC@@??@@=@@@A<BC79.65599@@<@BBBB@B?BBAA5;6<BA<<<<<?:9999*38289;?=<?8?>585<8<A8874@BC@CEEDDDCC@CCC?B?CCCCBBBCABBCC@C999CDCDBBBBBBEBA?C@@=@C@C@BBBBBBBCC=A@@@@5?=@9:::::*:AAAD@DA@ABAA@AA5;;;<*;CABB@G@CC@BBBBBAA>A@BBBCEM@BCC@BBCBBBBBBBCC@ABEDDCB@BCCCCCCC?C@CC?CCAA
@ATNG8:02498:02921
GATGGTAGCGCGACGAGCGTAGACCCAGAAGATCAGGAACTCTAGAAGAATTCAGATTTTAACACGAGAGTAAACGTAAAAAGAAGGTTTTACAAGACTCACGTTAACAATATTGCAGCAGTACGCACACAATCGAAGCGCAGTAAGGATGGCTAGTGTAACTAGCAAGAATACCACGAAAGCAAGAAAAAAGAAGTACGCTATTAACTATTAACGTACCTGTCTCTTCCGAAACGAATGAGTACGAGAGTCAGAGCAGAGCTTCGATCTTGGTAAGTCT
+
ECCC@CCCCEABBBCCCBBBACCCC>CCC?BBAB996:=@@BCBBC?CC5748>?8787*:9==ABA@AA899,9<;;;;;$59494;<:+<;;7;=?CCCBBB?A>AB?BAA=AAA:;;BCCBAA@BBBB@BBCD?AACCBAAA?C?B;;8;BBBBBCC?::9@@A>BC?CBB>@ABCC<>=:4//////%/83//./58=AC786:;;@;A=>>BBB?BBA;;:B?B>AAC@CCD?BBA:99999BB@AB???A>?66///5///<9:3927<:@888
@ATNG8:02504:02933
GATGGTAGGTGCACATGAGTGTATCCAGAAGATCAGGAACTCTAGAAGAATTCAGATTTTTAACACGAGAGTTAAACGTAAAAGAATGGTTTACAAGACTCACGTTAACAATATTGCAGCAGTACGCACACATTCGAAGCGCAGTAAGGATGGCTAGTGTAACTAGCAAAGAATTACCACGAAAGCAAGAAAAAGAAAGTACGCTATTAACTATTAACGTACCTGTCTCTTCCGAAAGAATGAGTACGATGAGATCTCGTGTGCTACCATCGTCCGACTAAAGTCT
+
<<=C?BAA6955=;;969<=@>BBD?A?:60/0///396<<;;;<>95615499555555$5.55;;<:977)//(////99+//)//)44(433-333339933.36=<5::;.33335555:9;9;<====9==C?@???@??>:A=:957595:;::;9;=8>799+7</7,3=073:<;(322+.6666(677)...99885505355596;699CBB=@A;??AB@C>@AD=@@=@@??????@AA@@@?@<<;<;9/..6627799;;7555666/<<<5
@ATNG8:02508:02974
GATGGTAGTACATGATAGACGACACCAGAAGATCAGGAACTCTAGAAGAATTCAGATTTTTAACACGAGAGTAAACGTAAAAAGAAGGTTTTACAAGACTCACGTTAACAATATTGCAGCAGTACGCTCACAATCGAAGCGCAGTAAGGATGGCTAGTGTAACTAGCAAGAATACCACGAAAGCAAGAAAAAGAAGTACGCTATTAACTATTAACGTACCTGTCTCTTCCGAAACGAATGAGTACAGAGAGTACGATATGTCTACATCGATCTTGGTAAGTCT
+
566=8==C?=9<///=<:<=AAA<=9>>C9@@<6667:9>=BCCCB?BC@B=@>>::9::*:=BCDJHCCBECE?;;:9EDD1BA;@4;;;'5;<=BCBBCCCBB?B?BB@BDC>A@CCDBACCBBDCCCCC@CDGG@BBBA@A@@=B>B;;:;LEECCBB?CCCBBB@BB?AAA?BBFDD<@>>9>@AAA3AD?????AABB@:>:>AAB5838D;:;BF;;;@B@<A<@AA9@;;5:???ABABCBBBBCCCCCAABAAACCCC@A>A>;;0818>9=>?@
@ATNG8:02513:03013
GTGGTAGCTCGCTGATGATATCTCCAGAAGATCAGGAACTCTAAGAAGAATTCAGATTTTTAACACGAGAGTAAACGTAAAAAGAAGGTTTTACAAGACTCACGTTAACAATATTGCAGCAGTACGCACACAATCGAAGCGCAGTAAGGATGGCTAGTGTAACTAGCAAGAATACCACGAAAGCAAGAAAAAAGAAGTACGCTATTAACTATTAACGTACCTGTCTCTTCCGAAACGAATGAGTACGAGAGAGCACACGTGTCTACCATCGATCTTGGTAAGTCT
+
::<7<<:;:<::///<<==>;;;;456?:6/////+/)-66/0)/956646537333889)96<==BBB@@@AA8><??>=?+@>;>29:9&5<<.66<;>=CAB?A@BB@BED@CBBDHCBBCCGDC;;;A>ABAD@C;;::::@=A=A;;7;BAAAB@?<?A@A@@;9:39>=<@AABB8??=9::9:::%8816<<??@>>>181887=6<8=ACCC@AA@AAAA@A>?@@9?AC<@?BBBCBBBFDEBAA????9:9<::8818====A>>1959A=B;;;
@ATNG8:02523:03051
GATGGTAGCTCTGCTCTGACTCTCGTACTCATTCGTTTCGGAAGAGACAGGTACGTTAATAGTTAATAGCGTACTTCTTTTTTCTTTGCTTTCGTGGTTATTCTTGCTAGTTACACTAGCCATCCTTACTGCGCTTCGATTGTGTGCGTACTGCTGCAATATTGTTAACGTGAGTCTTGTAAAACCTTCTTTTTACGTTTACTCTCGTGTTAAAAATCTGAATTCTTCTAGAGTTCCTGATCTTTCTGGGCAGACTCTCACACGCCTATCGATCTTGGTAAGTCT
+
4449.44445;665>>;666@?=AABBB;;5?>@ACC9;:<A=ABBBA;;7:::5944.4;=@;F7@@AB<@:44.444444#44:18///(////)/)55.5<.544445.59;9:;;;8<<<8;7666<@@AA=A;;;6;;:;@@>AA@@@@@@BB>B??;?B=?;??;:99===9=9:9:*:2:499999$9@999,5>>99999558=??@+;;===@?=BB??@>?>>><@<A??@:99(479@5??966A@<??@@;00)/7//44;<<.615:;=;;=
@ATNG8:02537:03097
GATGGTAGTAGTACACTAGTCATACCAGAAGATCAGGAACTCTAGAAGAATTCAGATTTTTAACACTAGAGTAAACGTAAAAAGAAGGTTTTACAAGACTCACGTTAACAATATTGCAGCAGTACGCACACAATCGAAGCGCAGTAAGGATGGCTAGTGTAACTAGCAAGAATACCACGAAAAGCAAGAAAAAAGAAGTACGCTATTAACTATTAACGTACCTGTCTCTTCCGAAACGAATGAGTACGAGAGAGCACACGTGTCTACCATCGACACTCCAAAGTCT
+
CBBB>BABABBBBCCCCCDCBBBAB=B@@?@BDC??6;7;BAABBB?BC<@<@AA<????1??CCBBBGBC??=5;=9:::;*;@<<,000)000)/77=;<@9;2;4:B>BCD:::BABBDCCCCCBBBBA?AC::8;BCCCDBA>A@C;;:;C@@@A:95:>??90*0;9/00*00=@AA6>>=3:88886%.648.//;9<=@3805=87/616>CBD@B;;;@@>392999/7?@9>>@A@ABBBAACCBBCCBBAAA==<78/888/<<76//)//)/878
@ATNG8:02511:03174
GATGGTAGGCGACATACATACGCGCCAGAAGACAGGAACTCGTAAGAAGAATTCAGATTTTTAACACGAGAGTAAACGTAAAAAGAAGGTTTTACAAGACTCACGTTAACAATATTGCAGCAGTACGCACACAATCGAAGCGCAGTAAGGATGGCTAGTGTAACTAGCAAGAATACCACGAAAGCAAGAAAAAGAAGTACGCTATTAACTATTAACGTACCTGTCTCTTCCGAAACGAATGAGTACTATGTAGAGCTCTATACTAATCGATCTTGGTAAGTCT
+
<<7:2949.4599999;665=>=;<<?<@2666<=79667----(--(-816499999;;;'95773333:8///(////;;;(77)5.599+9996;;@?BBBAB?A=AB6;;C=@?AABC;;<CBBBBBBC@BA@@?AABBCGBC?B?B@@=@AAAC@???DBBBED?BB?BAA=AB@??78886;9;;=*:<4876<=<A>>;><>==>8=:;:@@@=@DCBA@@@D=??A9?::6:9A@AABBC?@@BBB==22.66...72557...52:3::6///:
@ATNG8:02532:03180
GATGGTAGCTCTGCTCTGACTCTCGTACTCATTCGTTTCGGAAGAGACAGGTACGTTAATAGTTAATAGCGTACTTCTTTTTCTTGCTTTCGTGGTATTCTTGCTAGTTACACTAGCCATCCTTACTGCGCTTCGATTGTGTGCGTACTGCTGCAATATTGTTAACGTGAGTCTTGTAAAACCTTCTTTTTACGTTTACTCTCGTGTTAAAAATCTGAATTCTTCTAGAGTTCCTGATCTTCTGGGTGCGCTACAGTCTCTCTACCATCGATCTTGGTAAGTCT
+
899=7;;CCC@>D?==>>>;?;<<=>>==C998:@@C;99898<BABB;;6665;>:A:BB@;7;=@AAB<9549344444$445<<??8<899,0/<6:::<?;BAB=BAAAAABB?BCC@C@CFCCBCBD@CBBE?AACCDBCCB@@@CCBCC@;;;ADC@C@CBDA@@CAA8;;AAA6;5;>;;;;;*;BCCD=B;;;AABBBB?BDCB3B;;9B?C=BA=@AAAB@@=@?BBCBBC?@:;;0<ABBBCCCCCCCAAAAABB?@@@BBBAB?C@CC@CBBA
@ATNG8:02582:02607
GATGGTAGGCGTGTGAGAGTCTGCCCAGAAGATCAGGAACTCTAGAAGAATTCAGATTTTTAACACGAGAGTAAACGTAAAAAGAAGGTTTTACAAGACTCACGTTAACAATATTGCAGCAGTACGCACACAATCGAAGCGCAGTAAGGATGGCTAGTGTAACTAGCAAGAATACCACGAAAAGCAAGAAAAAGAAGTACGCTATTAACTATTAACGTACCTGTCTCTTCCGAAACGAATGAGTACTATGTAGAGCTCTATACTAATCGATCTTGGTAAGTCT
+
BBAB?B@@<@;96;>@CBCB@B@>A4;CCAFCBBBB>A>AAAA;:;?AA?A?DAABAAAA2A=AAB999BBBBC>BB@@@@@.?=8<199926=>9@>>>;>>BE=B;>>=?;:6;:?>?===>>>A?????:?<9:7:AAA>@;;7>=AAA=A::;@@>>;>AAA@A<@A:>>@:==////)///)/////'//(58==>>@AA=A<===@=A<A>>>A<AA?AAAA6:6:DD:AA<6787=888@@==>@BA>=??ABAAA??<>><@>AA;D9>>=@:;;
@ATNG8:02555:02614
GATGTAGACATATCGTACTCTCTGTACTCATTCGTTTCGGAAGAGACAGGTACGTTAATAGTTAATAGCGTACTTCTTTTTCTTGCTTTCGTTGGTATTCTTGCTAGTTACACTAGCCATCCTTACTGCGCTTCGATTGTGTGCGTACTGCTGCAATATTGTTAACGTGTGTCTTGTAAAACCTTCTTTTTACGTTTACTTTCGTGTTAAAAATCTGAATTCTTCTAGAGTTCCTGATCTTCTGGTGTCGTCTATCATGTACTACCTTCGATCTTGGTAAGTCTT
+
6;;@CCBBCCCBCCBHGBAA@BB<CCCCBCC@GAAA<??=??CB===BB?BD????B@BCCD?B?BCBB>;957/57777(572:;;9.778,5-522-25+29969<;AA>===??:<>D:>9===885<<;ABBB:;;:=<:7;::>>?=::9/755.5:6<9@@A=>>@@@<:;==<2=-///=@@@,;;6:93;>?@9@@???8====.=@AAB:=:=A=AAA>>>><A<AA>???=>>>;=>=D??>>>@@@@@@@@@@D;@;==<A872949:5:><<:
@ATNG8:02580:02644
GATGGTAGTACATGATAGACGACACCAGAAGATCAGGAACTCTAGAAGAATTCAGATTTTTAACACGAGAGTAAACGTAAAAAGAAGGTTTTTACAAGACTCACGTTAACAATATTGCAGCAGTCGCACACAATCGAAGCGCAGTAAGGATGGCTAGTGTAACTAGCAAGAATACCACGAAAGCAAGAAAAAGAAGTACGCTATTAATATTAACGTACCTTCTCTTCCGAAACGAATGAGTACGATGAGAGAGCTCTCTCTACCATCGTCCGTTAGAAGTCT
+
BCBC@CCCDCCCCCBBCBBB9;;ECBCCC@CBBA997<;A@ABACA?A?=C?AA??@DDE5CACCCCBBBDCCC=BA@A@A@0@C?B?CCCB5BCDAG@A@B@=00-0?@@?@DC=@@ABAB@@BCCCBBBC@CCBB?B@@@?ABB@C@BBC?BABA@@@C?BBBBAA>AC?BA@;@A??>8????ABBBB1AA?AAAAC???B=?<?CD@D?@@@CE@D8;;AA?B?BCC>CBB@BBBBBC@AA888BBA>>>>>>ABCAA><@>B>AA7;;<BBA?BBBB
@ATNG8:02574:02749
GATGGTAGCGCATATCAGCGCAGCCCAGAAGATCAGGAACTCTAGAAGAATCAGATTTTTAACACGAGAGTAAACGTAAAAAGAATGTTTTACAAGACTCACGTTAACAATATTGCAGCAGTACGCACACAATCGAAGCGCAGTAAGGATGGCTAGTGTAACTAGCAAGAATACCACGAAAGCAAGAAAAAAGAAGTACGCTATTAACTATTAACGTACCTGTCTCTTCCGAAACGAATGAGTACCTCTCAGACGCTCGTCCTACATCGATCTTGGTAAGTCT
+
===@7;666<<;;<>=BBBBBFCMK?ECGABBBBCB8<:;A@?ABA?CA593;::::::*>2595669<<<<=4:999;;;*;><@5959&5::5<<654<:490559<<AAB<:>A@BBBBBCCBBBCCCGBBBC?@@BCCCCCAJAE;;<;CCEC<<<A@A@BBA=??=??A<A>788*377,337777$394333:;92222548889597--...(.>00999.4.4:;/:?=:>===?;<5889>@@@@@@==888*----79=:865+4344.5ABC
@ATNG8:02546:02795
GATGGTAGCTCTGCTCTGACTCTCGTAACTCATTCGTTTTCGGAAAGAGACTAGGTACGTTTAAATAGTTAATAGACGTAACTTCTTTTTGCTTTGCTTTTCTGTGGTATTCTTGCTTAGTTACACTAGCCATCCTTACTGCGCTTCGATTGTGTGCGTACTGCTGCAATATTGTTAACGTAGAGTCTTGTAAAACCTTCTTTTTTACGTTTACTCTACGTGTTAAAAATCTGAATTCTTCTAGAGTTCCTGATCTTCTGGATACACTCATGTGCACCATCGATCTTGGTAAGTCT
+
00/<6=A@;55555555777/------(/::9;9<==>=&44.55)///////:2///79:)44)4444./5/////9550575/////$///:///4::&44488284403:6333.38;7<@@@DBAB?@A@<?9A?>9>;;<6;5557===666<<<<<<;;9;>800/6<>6;48<0//::=;@244444&4.57999999$9999939/0////<///49999+;=<>B>A<@A49:@>@?@=B>BBC@@@>@AB;;;DCCCHCBBBBAAAA>BAAAC???@C=??=@998
@ATNG8:02587:02768
GATATATATGCACGTTCTACCAGAAGATCAGGAACTCTAGAAGAATTCAGATTTTTAACACGAGAGTAAACGTAAAAGAAGGTTTTACAAGACTCACGTTAACAATATTGCAGCAGTACGCACACAATCGAAGCGCAGTAAGGATGGCTAGTGTAACTAGCAAGATTACCACGAAAAGCAAGAAAAAGAAGTACGACTATTAACTATTAACGTACCTGTCTCTTCCGAAACGAATGAGTACATAGATATACGTATAGCTACCATCGATCTTGGTAAGTCT
+
@BABEDCCCCCBCCD9@CFC@BBB@ABCA;;6;>@@BB@A@@AA>B?A@@::999(99AAB>>>AA977)7=7787,5=7=/877&22728888;:=??<A=AB;?::7:>>>A@@@A@@@A>==A9<=<A=A>>>8955.7<@@@<A::;>B>>:>ADA@A<@@@;@@7=:5666)9::4:===>/??;>>>>;;;BAA<?;?===<A<A::::;=<>@???<@;@?B:::::<>>?888==@B@@??A@@@BBB@@@?>9>;;;=;>>=B;??<>>>>
@ATNG8:02575:02832
GATGGTAGCACACGAGATCTCATCGTACTCATTCGTTTCGGAAGAGACAGGTACGTTAATAGTTAATAGCGTACTTCTTTTTCTTGCTTTCGTGGTATTCTTGCTAGTTACACTAGCCATCCTTACTGCGCTTCGATTGTGTGCGTACTGCTGCAATATTGTTAACGTGAGTCTTGTAAAACCCTCTTTTTACGTTTTACTCTCGTGTAAAAATCTTGAATTCTTCTAGAGTTCCTGATCTTCTGGGTGCGCTACAGTCTCTCTACATCGATCTTGGTAAGTCT
+
ABAC?BBCCCBBCHCCABBCCCCBCCCCCCBA?ABBB=BC@C@BCDBBBB?AAA@?<??BABB?D?DBCBCBBBA>??>>>2@A?BBBB>@BBB?BBB?AC59899BC?BB@AA><>;>>><A:AADA>>>><??@B8::@=::;@@>>>@@@@E<>>>;?B=B=C::;AA><=7<9898)8>4>:7777)7<----(------83585=>=*:55035374//+/>>6;:;;>5;;@@@@:::<<6777=::>AA===BBAA@@@@@@;;;650648838<@?
@ATNG8:02545:02862
GATGGTAGTATTGCACACTCTGTCCAGAAGATCAGGAACTCTAGAAGAATTCAGATTTTTAACACGAGAGTAAACGTAAAAAGAAGGTTTTACAAGACTCACGTTAACAATATTGCAGCAGTACGCACACAATCGAAGCGCAGTAAGGATGGCTAGTGTAACTAGCAAGAATACCACGAAAAGCAAGAAAAAGAAGTACGCTATTAACTATTAACGTACCTGTCTCTTCCGAAACGAATGAGTACACACTCTCATATGACACTACCATCGAGGTTGTAAAGTCT
+
//9<056BCAB9=?ABBACC@>??<699@DBBBCC@C@CDBCBBB>@@5;5;9999998)76=><AA?A?;=?5;;==99=,:>;@;G@@0BBCBCCBBBAA;;5;5;;4:<?8>??ABCCCGGCDBBB996:AAA?CDBBBC::2;5;<<5<AAAABBB?AA@???:@A>9::;?>9::9+9<<889888'2:47588=9>=?;>:>>@?=A=@;@@@;@@@@@@D3:39==6<8818??>>@A899>?@AA<==:A?A???BA<@A978;9=*///;3;:=<
@ATNG8:02558:02943
GATGGTAGAGTATCATGTGTATCTCCAGAAGATCAGGAACTCTAGAAGAATTCAGATTTTTTAACACGAGAGTAAAACGTAAAAAAGAAGGTTTTACAAGACTCACGTTAACAATATTGCAGCAGTACGCACACAATCGAAGCGCAGTAAGGATGGCTAGTGTAACTAGCAAGAATACCACGAAAGCAAGAAAAAGAAGTACGCTATTAACTATTAACGTACCTGTCTCTTCCGAAACGAATGAGTACTGTATCTATGTGTGCGCTACCATCGATCTTGTTAAGTCT
+
55:;5;;BBDECCCC:9:BAB@@@A>A@@=?BBC;;7;>ABCCCDCA@A?A@CCCBBBBCB*B?BCBCBAAC;;;;*94559999%548<.944&4:==@CBBB???=9=9:927<>68=BBCCDCCCBCCC@@B@CCCC?BBBBAA@@<@=B9989CCCCBCA?AAAAAB?@@=BBB7<<;;;3><=;99999.8C<A===@@A>;7;:=;AA:@;>>CAA>@AABCBB@D@CCC=C9:8:BADDDBAAA@ACAB@A@@?@@@@BCC?D;==??A@<@A;;8B:::
@ATNG8:02555:03025
GATGGTAGCTCTGCTCTGACTCTCGTACTCATTCGTTTCGGAAGAGACAGGTACGTTAATAGTTAATAGCGTACTTCTTTTTCTTGCTTTCGTGGTATTCTTGCTAGTTACACTAGCCATCCTTACTGCGCTTCGATTGTGTGCGTACTGCTGCAATATTGTTAACGTGAGTCTTGTAAAACCTTCTTTTTACGTTTACTCTCGTGTTAAAAATCTGAATTCTTCTAGAGTTCCTGATCTTCTGGGCAGACTCTCACACGCCTACATCGATCTTGGTAAGTCT
+
556>8=BCBDIDDEBCCACBDDCDCCCBBAAA=ABDB>BB@C@DDFKFCB?B=BCC@C@FBBC@C@AA@CCBBCC=?@@@@,;;59=?A9A00/)//;7::6=====>:=B?CCCCB?BCC?A>CC;;;CBC@CDCC@CAAADBBBBBBBCDCCB?CCC?CC@C?BBCBBBBBC?ABCBA7B<@;ABBBA2ACCCC>BBBBCCB@A@5;;;;*;@;;;?B?CC@BBCBBBC@D?BBDCCD?B?AA>ACCCCCCCBB?@@CCACCBBBCCCDAA>B@CC@CBBB
@ATNG8:02560:03050
GATGGTAGCATCATGCATATCTCACCAGAAGATCAGGAACTCTAGAAGAATTCAGATTTTTAACACGAGAGTTAAACGTAAAAAGAAGGTTTTACAAGAACTCACGTTAACAATATTGCAGCAGTACGCACACAATCGAAGCGCAGTAAGGATGGCTAGTGTAACTAGCAAGAATACCACGAAAGCAAGAAAAAAGAAGTACGCTATTAACTATTAACGTACCTGTCTCTTCCGAAACGAATTAGTACCTCTCAGACGCTCGTCCTACCATCGATCTTGGTAAGTCT
+
:;?B7;;CCBCJCBA<<<<=00//0)/99278:::96:6:98;===6;;2<5=CCDCCCC1B?==8<;;;44/3;12244444$5949499;079;5//,/::;DBC@B?BB?BBD?A@@?ACCCCCDCBBDBB?BGCC?BABCCAAA=@>D;:69<@<<<:>6>::=8<<>B?@CB<??887*3;;6<BCCCC)@@=?>>>@@BBA=A<===>5;5;<AAA>BDAA@;;5:4000*/9>)0+/:>>@=CCDBBBBBBABB;;;;>BB<@@@?@@8708:8818==<
@ATNG8:02557:03129
GATGGTAGTCTCAGATAGTCTATAGTACTCATTCGTTTCGGTAAGAGACAGGTACGTTAATAGTAATAGCGTACTTCTTTTCTTGTCTTTCTGTGGTATTCTTGCTAGTTACACTAGCCATCCTTACTGCGCTTCGATTGTGTGCGTACTGCTGCAATATTGTTAACGTGAGTCTTGTAAAACCTTCTTTTACGTTTACTCTCGTGTTAAAAATCGAATTCTTCTAGAGTTCCTGATCTTCTGGAGATACACATTATACTCTACCATCGATCTTGGTAAGTCT
+
:<>:5;;;@BBB;;;;;<<<<<=666>><<<B9999E>DD1661659;;::05:::;:;5/////)//7:::98;.4333&3;-349991////>599?17:5///77<:@@C=A<BB>@@M@D@CHDFBDBC@BBBE@CBCBBBCBBBBB@@@AB@;;;?BB?B?A;;;@@AAA=?????3?9?>;;;;.;@;;;/;BB;;;BCCC?BBBB0ABBB?B?;;7;AAA@@@?B?;::;CC?B;;8;BCCCAABAAADGCCBBBCD?@@@AABCC@EACBACBBB
@ATNG8:02566:03114
GATGTATATCGCGTCGCTATCCAGAAGATCAGGAACTCTAGAAGAATTCAGATTTTTAACACGAGAGTAAACGTAAAAAGAAGGTTTTACAAGACTCACGTTAACAATATTGCAGCAGTACGCACACAATCGAAGCGCAGTAAGGATGGCTAGTGTAACTAGCAAGTATACCACGAAAGCAAGAAAAAAGAAGTACGCTATTAACTATTAACGTACCTGTCTCTTCCGAAACGAATGAGTACTATAGACTATCTGAGACTACCATCGATCTTGGTAAGTCT
+
@@?ABBCCCCCAA@BBBBCBEACCB@CCBCCDAC@CDCBBBC?CB@C?;:;?@EED3C>BDBBBBBBCCD>::;@@@@0@B=A5<;<6;FD@BAABCDA@@?A?BB?BBD>??BBCCCCDDBBBBCBB@BBBB=?>A@>>>B=B>B@@=@DCBBCCC?BACCCC?>>;A@@,00000*0;=;889888%/>7=///==@?A7;7:@AA=A<>>BBB@BBAAA??8=;999.:@@;??BBBBACBBBCC?;;@CBCCCCCBCC?BBBBCCBA>A?BB?DBAA
@ATNG8:02568:03128
GATTAGTATAGAGCTCTACATAGTACTCATTCGTTTCGGAAGAGACAGGTACGTTAATAGTTAATAGCGTACTTCTTTTTCTTGCTTTCGTGGTATTCTTGCTAGTTACACTAGCCATCCTTACTGCGCTTCGATTGTGTGCGTACTGCTGCAATATTGTTAACGTGAGTCTTGTAAAACCTTCTTTTTACGTTTACTCTCGTGTTAAAAATCTGAATTCTTCTAGAGTTCCTGATCTTCTGGTGTCTGATCTGTATCACTACCATCGATCTTGGTAAGTCT
+
BBB@BCABACDDCCBCCDECCBBCCCCCBB?ABCC>CC@B@BBBBBCB@BBBBB>B<@@BB?B=AACAAACBA=?????/?A=?==D:@BAA>ABB=B?4:9<???<??@@A@@>9@A?=C7>>>>;;;>;AA==:<<>=<>>@@@@AC>>=A=>@@=AA<><;;;>>A@AA=@@@@@5>:>:??@@@/@A887.668///;99><@AAA/A;;;?=@==>:=AA@:::6<8=>@AAA;A?A=DA<:;AAA>>>>>>>==;AA;A;<>=9//+/58838???
@ATNG8:02591:03138
GATGGTAGCGCATATCAGCGCAGCCCAGAAGATCAGGAACTCTAGAAGAATTCAGATTTTTAACACGAGAGTAAACGTAAAAAGAAGGTTTTACAAGACTCACGTTAACAATATTGCAGCAGTACGCACACAATCGAAGCGCAGTAGGATGGCTAGTGTAACTAGCAAGAATACCACGAAAGCAAGAAAAAAGAAGTACGCTATTAACTATTAACGTACCTGTCTCTTCCGAAACGAATGAGTACTATGTAGAGCTCTATACTACCATCGATCTTGGTAAGTCT
+
990:05554;=B666;555<@@??@8BB>?B=>>CC?C@CAAAAAB69:4:18?@999::*9;?BBBBCCCBHH?BCBBCCC3BB?B@GCC:BBB?BBDCDBCBC?B@BD<??C@???CDCCCABACCBCCF?AA;;8;DBBBBBAB>B;;7;ACBBCCL?BAA@@?<>>9>??9?@999,8879999999$7>8><=>CCCCA<@=>>>>1818>CCC@BBBA@AB<@<@@@9A@@5;:9@@@BCCBBBBBAAABBFEC@?@??:=>A???A@;><>@;BBBC
@ATNG8:02558:03184
GATGGTAGGCGTGTGAGAGTCTGCCCAGAAGATCAGGAACTCTAGAAGAATTCAGATTTTTAACACGAGAGTAAACGTAAAAAGAAGGTTTTACAAGACTCACGTTAACAATATTGCAGCAGTACGCACACAATCGAAGCGCAGTAAGGATGGCTAGTGTAACTAGCAAGAATAACCACGAAGCAAGAAGAAGAAGTACGCTATTAACTATTAACGTACCTGTCTACTTCCGAAACGATGAGTACTATAGACTATCTGAGACTACCATCGAATCTTCTTAGTCT
+
///:+//;7;//66><;@B;95556)6AB@AA@CBA>A<;:9;:<>488+/+/;9;;??>+<8:888889::9;28333333$376;2887+732+255367.--(-(--(.99..22222;<665;<:;8808;994;997657;3=9==>367555555/5678:8.22,--(-(--6627750573..).9(.5@743:A?6>8;<;<8<89;;;>7<666///6).).>;.:52577>=555999678858>>??888?>>99=/--0323--.477.--
@ATNG8:02592:02592
GATGGTAGCGCATATCAGCGCAGCCCAGAAGACTCAGGAAACTCTAGAAGAATTCAGATTTTTTAACACGAGAGTAAACGTAAAAAGAAGGTTTTACAAGACTCACGTTAACAATATTGCAGCAGTACGCACACAATCGAAGCGCAGTAAGGATGGCTAGTGTAACTAGCAAGAATACCATGAAAGCAAGAAAAAAGAAGTACGCTATTAACTATTAACGTACCTGTCTCTTCCGAAACGAATGAGTACTATGTAGAGCTCTATACTACCATCGATCTTGGTAAGTCT
+
99:;054<:>966;><==;595559)55;27////77)//(4:::343233-31799444444#55::=>??B=BBD><:55555$596;;@AA2>??7555444487)/)/8)///6:::=>BBCCCCC;;;;;@CA@A?A@AABB@@;?9?;;4:9>:=?=A:BCA>97133-333,37778/778.33;;;;%9969337:999>:>6859:6:7//000+0@@@<00+0*0>>3<00)/33775=BBB774====4775256556996///555375<>;A999
@ATNG8:02607:02603
GATGGTAGGTGCGAGCATGAGTGTATCACGAAGAATCAGGAACTCTAGAAGAATTCAGATTTTTAACACGAGAGTAAACGTAAAAAGAAGGTTTTACAAGACTCACGTTAACAATATTGCAGCAGTACGCACACAATCGAAGCGCAGTAAGGATGGCTAGTGTAACTAGCAAGAATACCACGAAAGCAAGAAAAAAGAAGTACGCTATTAACTATTAACGTACCTGTCTCTTCCGAAACGAATGAGTACCTCTCAGACGCTCGTCCTACCATCGATCTTGGTAAGTCT
+
----(---(-///566>>>=@9944//////)//+3;;;0605@A@@@@?BB@C@BBCBBBBB2B@CHCCCCCCBBB=BDDEEEE5BA>A5:;:59@A=:;5?BAABB?B?AD@BBB=BB@@ACBBCCCDAAABD@CBBA?A???ABBB>A?C@?=@AAAAAAD?CBBB@?=>>;?CB=AA999+8<<7888888%8@<A888BBBBB:>:=>>?7:7;@BBB?BB@@@AA>A>@@@;@AA?BBBCBCC?BAB@@ABBBBBCCA@=<?A;>>@@@>>><C@CDAFA@@
@ATNG8:02629:02577
GATGGTAGCACGAGTCACCCATATCCAGAAGATCAGGAACTCTAGAAGAATTCAGATTTTTAACACGAGAGTAAACGTAAAAAGAAGGTTTTACAAGACTCACGTTAAACAAATATTGCAGCAGTACGCACACAATCGAAGCGCAGTAAGGATGGCTAGTGTAACTAGCAAGAATACCACGAAAGCAAAGAAAAAGAAGTACGCTATTAACATATTAACGTACCTGTCTACTTCCGAAACGAATGAGTAACTGTATCTATGTGTGCGCTAATCGATCTTGGTAAGTCT
+
@@;A:=BCBCDC=CCBCBC7CBCDB?BB?7?A;9:?9?;??AAACC?CC?C?B@@@@AAA.?9?@@>>=?<:99.8777777(7=4:39:7*5::0555587766+22'2..'../(....779>???AAA???;====8=>?;67==9@,//717/98A?=>;>887@A<AA<??@=>>898*8888(59887(7949555==//-)-)---33-606;666*/-----.626267;-5572555722,2855588<9977779<9=?A;>>@@>>>=B<>=8=;88
@ATNG8:02601:02642
GATGGTAGAGTACAGTGTAGTAGACCAGAAGATCAGGAACTCTAGAAGAATTCAGATTTTTAACACGAGAGTAAACGTAAAAAGAAGGTTTTATCAAGACTCACGTTAACAATATTGCAGCAGTACGCACACAATCGAAGCGCAGTAAGGATGGCTAGTGTAACTAGCAAGAATACCACGAAAGCAAGAAAAAGAAGTACGCTATTAACTATTAACGTACCTGTCTCTTCCGAAACGAATGAGTACACATCGTCGTGTCGATCGATCTTGGTAAGGTTCAT
+
?;>CACDBBBBBDGDDCCCCCCBCC@BCE@CCBB??;@?@@BA??>>AA@D@AAA@@@>>,>9=>@9:9?<A>C=>596=;;(5/)/)///&///;5////499:;9=9<>9:::558859CCCCCCCCDBCB@B@@@;@??BCBDB?B?B;;7;BAABBBB@BBBBAA?BB?BCF@CB???8=>>99::::+:=:>>?>AAACD=C:??@A<A<>=BBCACDCAAAB?B>AAE>CAA>9:9BBCCBA999A@AAA@=000000>@;:6:(--(-(-(-57
@ATNG8:02616:02749
GATGGTAGGTGCACATGAGTGTATCCAGAAGATCAGGAACTCTAGAAGAATTCAGATTTTTAACACGAGAGTAAACGTAAAAAGAAGGTTTTACAAGACTCACGTTAACAATATTGCAGCATTACGCACACAATCGAAGCGCAGTAAGGATGGCTAGTGTAACTAGCAAGAATACCACGAAAGCAAGAAAAAAGAAGTACGCTATTAACTATTAACGTACCTGTCTCTTCCGAAACGAATGAGTACTGCGTCTCACTCTCGCCTACCATCGAATGAGGTTAGTCT
+
4444.444.5;<A:696:;@BBB@@<@@@=;:;@AA>A?ABBBBBB>BC=A=@B;;;;;;*9;@>?A>BC@@@D<A<@A@@@.5:?C?BBB9A::7:??????BB?A?A@<@@A489ABBBCAEAAACBBBB@BBCC?BBCCCBBA?A?AAA@BCCBBBBB?@A??:949?9=88137333,3334777777$73,3743:>=?A=><>BBB?B@BAAAA>ABBBAAA>95:==6<0000?@?=B@?????@?@@@?CAAAD;@@@<<688A<855717/8;7;>
@ATNG8:02622:02722
GATGTAGCGCACACATAGATACAGTACTCATTCGTTTCGGAAGAGACAGGTACGTTAATAGTTAATAGCGTACTTCTTTTTCTTGCTTTCGTGGTATTCTTGCTAGTTACACTAGCCATCCTTACTGCGCTTCGATTGTGTGCGTACTGCTGCAATATTGTTAACGTGAGTCTTGTAAAACCTTCTTTTTACGTTTACTCTCGTGTTAAAAATCTGAATTCTTCTAGAGTTCCTGATCTTCTGGACGACGCGCACTGACACTACCTTCGATCTTGTAAGTTCT
+
44:::9<@B;;6CC=CCCDBBACACBCCA@?=?BBF?EC@C@AA;====7>>@00+/69::B8;9;BAABBBAD@BBDCE3CD?BBAA<A?@@>BBB7;;9:9@B@B>BDC;;9BB?B@@;>600000>>A;B:99799@@@@::9499=?<@<:==<9??:>7>995;?BAB9?9:9:*929255555$9;>>>8>999@@B@C@=A<@<0@>>?B=@4:;<@AA@@;;4;8>?=:::69:@>B?99966?>A=BB@A>AAA>,0*0==>;:69:@;:;5;:
@ATNG8:02641:02753
GATGGTAGGACGAGCGTCTGAGAGGTACTCATTCGTTTCGGAAGAGACAGGTACGTTAATAGTTAATAGCGTACTTCTTTTTCTTGCTTTCGTGGTATTCTTGCTAGTTACACTAGCCATCCTTACTGCGCTTCGATTGTGTGCGTACTGCTGCAATATTGTTAACGTGAGTCTTGTAAAACCTTCTTTTTACGTTTACTCTCGTGTTAAAAATCTGAATTCTTCTAGAGTTCCTGATCTTCTGGCGCTCTGTCACGTCTGCTACCATCGAATCCTCTTAGTCT
+
6==>?CCC@BBBBA@@BCECBBCC?BDCEEBA>AAAA<BC?B?BDCCCCG>BBCCC@C@CBBB@C@CBBBB@@@C?BCDDD5CC?CCCD=BBBB?BBB>BD?A@CDBB@CCBBCCBB=@AA;@=ACCCECCC@DCBB@CBAABBCCCBBBCC@@@@CCC?CC@B>AABCBABBC@BBBDC;C@D>BBCCC5CBAAA:A@BBCCCCEC@BBBB5C@@BC@C@CC?CDDBBBC?A>@CCCCD???A;:00A@00000:99554499:5:<<>>;==8<<<9====<
@ATNG8:02612:02787
TATACATGATAGACGACACCAGAAGATCAGGAACTCTAGAAGAATTCAGATTTTTAACACGAGAGTAAACGTAAAAAGAAGGTTTTACAAGACTCACGTTAACAATATTGCAGCAGTACGCACACAATCGAAGCGCAGTAAGGATGGCTAGTGTAACTAGCAAGAATACCACGAAAAGCAAGAAAAAGAAGTACGCTATTAACTATTAACGTACCTGTCTCTTCCGAAAACGAAATGAGTACTATGTAGAGCTCTTTTACTAATCGATCTTGGTAAGTCT
+
BBB@@A@B@DBBAB:;;BB@CCCABBBB;;9;@CBEDDBC?EF@C?BBCCBEEE3D@ECECBBCCEDD?CBBBDDG5CD=A5;;;.;BE@GBBBB@@00-0;@@:;;??BBBBBBBCCCDDDDDDD@DBBB?CBBBBBBB?CBCBB?BEDDDCBB?BCCAAA@AA>ABA;??9999+99:3::999(8?9@?AABAADE7;689<=5;5;>BBB@B@AAA<;5;5;:;;-;;:9.9>999AB877BB::888;8;;;07;8807986657.7.5717699
@ATNG8:02622:02796
GATGGTAGAGTATCATGTGTATCTCCAGAAGATCAGGAACTCTAGAAGAATTCAGATTTTTAACACGGGAGTAAACGTAAATAGAAGGTTTTACAAGACTCACGTTAACAATATTGCAGCAGTACGCACACAATCGAAGCGCAGTAAGGATGGCTAGTGTAACTAGCAAGAATACCACGAAAGCAAGAAAAAGAAGTACGCTATTAACTATTAACGTACCTGTCTCTTCCGAAACGAATGAGTACACACTCTCATATGACACTACCATCGACCTCTAGAAGTCT
+
5<>>:==@ECBBCCCCCBBCCCCBB@ABB@BBBCCB@C?BBCCAAB<BB>B=ACC;;:;9';<BCCCE>ECBCF?B;;;E=BC;;8:;A@B8BBC?CBBBCCA:97;@@@=@AA<BBCCGCCCCCCCCBBCB?BAA@>BABBCB@@?B?B@@=@DAAABBB@AAAAAA?BB?BAA>@B@@?;=<<777777(6>7=577@@@@A<>:>???:>:=>BBC@CDDCCBB?A>AA?;?::5:AA@AABBBBBACCA@@CDCCBBBBBC?BAAAA@=@BBAA@<@?88
@ATNG8:02623:02776
GATGGTAGTATAGAGCTCTACATAGTACTCATTCGTTTCGGAAGAGACAGGTACGTTAATAGTTAATAGCGTACTTCTTTTTCTTGCTTTCGTGGTATTCTTGCTAGTTACACTAGCCATCCTTACTGCGCTTCGATTGTGTGCGTACTGCTGCAATATTGTTAACGTGAGTCTTGTAAAACCTTCTTTTTACGTTTACTCTCGTGTTAAAATCTGAATTCTTCTAGAGTTCCTGATCTTCTGGGTGCGCTACAGTCTCTCTACATCGATCTTGGTAAGTCT
+
5<::::=B<=;<<00///999;;===<;<;54.4773(3828-33333331889999>0344=8=8=B8>722;;.22222$2606222)2;995;./(/6-3---..(.33.5222+222.5389:8889949;;:56///77799::>>5./>5///59;4;4>>A>>>AAB;>>??>2>5:5:;:;:.:@AAE7;;>====;<<1888)5:::?<@9>>:>?@?>==<A<@@;;;>:=<@@7;;;;;==;;;;;;;>A@@=<7737733-79==777<<
@ATNG8:02625:02763
GATGGTAGCAGACGTGACAGAGCGCCAGAAGATCAGGAACTCTAGAAGGATTCAGATTTTTAACACGAGAGTAAACGTAAAAAGAAGGTTTTACAAGACTCACGTAACAATATTGCAGCAGTACGCACACAATCGAAGCGCAGTAAGGATGGCTAGTGTAACTAGCAAGAATACCACGAAAGCAAGAAAAAGAAGTACGCTATTAACTATTAACGTACCTGTCTCTTCCGAAACGAATGAGTACGAGAGTCAGAGCAGAGCTACCATCGCAATTGCCTAGTCT
+
5:::=B??@BABBABACICCCCCBB@BCC@BBBBCB?C?BBBBCCD?D?@?>??>;;;;?1>?CCDA@ABCCBB:A>A@AAA2BB?C<AAB7AAB?BBBAA@@00/6<<8=?B758BBCCCCCCCCCCBBB?>???;??AABCCC?C@C@@=@B::9BBB?BBBBBB?BC?BA@>??@??8987/8;<<=/>A=@>>>AAAAA:>7;;=?;@<?>BBB?CAA@ABA6:6:@@9?::69??AAAABBABBB???BBBAA>?>==A=888B@C>A?BB@AAAB;:
@ATNG8:02623:02814
GATGGTAGCTATACGTATATCTATGTACTCATTCGTTTCGGAAGAGACAGGTACGTTAATAGTTAATAGCGTACTTCTTTTTCTTGCTTTCGTGGTATTCTTGCTAGTTACACTAGCCATCCTTACTGCGCTTCGATTGTGTGCGTACTGCTGCAATATTGTTAACGTGAGTCTTGTAAAACCTTCTTTTTACGTTTACTCTCGTGTTAAAAATCTGAATTCTTCTAGAGTTCCTGATCTTCTGGGATGTGTGCGCAGTGCCTACCATCGATCTTGGTAAGTCT
+
::?B:CCCCC?BCBCB=>BBBBE;6:@ABBA@<@@@@<AE@I@BCBBBBB>@CCBC@C?BBBD=?=?AAA@>?8>6<=??>.;@=BB@@:>A@>,000*/>6;///9946;>>>>BD=>??;?<@CB:;;>>;>@@@<@@@B??>>>??AA888<8867=@@<?<@AAAA>?>@<@@@@@3@:>:=@DDD/A??>A9>=?><>A@?>25555)6///=7@9AA<A@@@A==9=<ABAA?=9999949///779///@@==A=B=>:=:9::///6<7=@6;688
@ATNG8:02623:02832
GATGGTAGGACGAGCGTCTGAGAGGTACTCATTCGTTTCGGAAGAGACAGGTACGTTAATAGTTAATAGCGTACTTCTTTTTCTTGCTTTCGTGGTATTCTTGCTAGTTACACTAGCCATCCTTACTGCGCTTCGATTGTGTGCGTACTGCTGCAATATTGTTAACGTGAGTCTTGTAAAACCTTCTTTTTACGTTTACTCTCGTGTTAAAAATCTGAATTCTTCTAGAGTTCCTGATCTTCTGGGTGCGCTACAGTCTCTCTACATCGATCTTGGTAAGTCT
+
?A<@:CAC?BFAAABCCCCBCCCC@BAAACCB@BABD=BB>@>@BCBBCC@BDCBB@B?BBAB?B@CDBBBCABC;;;:::*;B>BCBD>BBCC@CCC@CLAA@@CCFBDCCCCCCD?CBB=C@DDCB999A?BBCD?CBBBCBBBCCCBDBBAA?BBB@BB>B>BBDCCCBBC=@@=>>7=9=;::9:9*:@@@C=B@CDCCDCCB4;;;;*;AACC@D@BB>BBCEBBB@B@@@?CCC=@8::.:BAABDCCCCCCBBBCBDDDCCCDBBB?B@CEAFAA@
@ATNG8:02625:02851
GATGGTAGTCTCAGATAGTCTATAGTACTCATTCTGTTTCGGAAGAGACAGGTTACGTTAATAGTTTAATTAGCGTACTTCTTTTTCTTGCTTTCGTGGTATTCTTGCTAGTTACACTAGCCATCCTTACTGCGCTTACGATTGTGTGCGTACTGCTTGCAATAATTGTTAATCGTGAGTCTTGTAAAACCTTCTTTTACGTTTACTCTCGTGTTAAAAATCTGAATTCTTCTAGAGTTCCTGATCTTCTGGTCTACTACACTGTACTCTACCATCGATCTTGGTAAGTCT
+
4499.4445<9;;>666<;99;:///88----0---//(//)/39877777,3,3733,3,333..'/)0)/?@8:799+//;;;+85.3399/////279:5<=256<==>269>>=@>>:>AC7?>AEAA>AA>,00:::;>=@>:=:///8888188;5//)/389)/)-//----/9;6665>>&5.545555&45555)599556;<<<;@@>>+>666>:=:>C999?>:99:@;:9:@@?<?@B=B@A?@@?@@?CCCCCCDC@@=@;;;?;::;@<?A?A;;;
@ATNG8:02627:02853
GATGGTAGACACGTGTGCTCTCTCGTACTCATGTGTATCTCCAGAAGATCAGGAACTCTAGAAGAATTCAGATTTTAACACGAGAGTAAACGTAAAAAGAAGGTTTTACAAGACTCACGTTAACAATATTGCAGCAGTACGCACACAATCGAAGCGCAGTAAGGATGGCTAGTGTAACTAGCAAGAATACCACGAAAGCAAGAAAAAGAAGTACGCTATTAACTATTAACGTACCTGTCTCTTCCGAAACGAATGAGTACTTCTCAGAGACACACTACCATCGACACTCCAAAGTCT
+
/;;=@AAACBBBBCBB>><=959<@@?@@@?@BBBBBB?997:AC?BBBB8959<@@@@@AA>AA48-5;92222&206688==228AB:8579787(75/5.5==,..5058<::;;8838<AA>AAA<AAA?>>>@@@AB<<;//+/5582659//./.270556.577ABA?A=A886>>:=B=???7:;CBB388<7;:;;;+<A;;;>BA>>86152;;9>:=98589919:7:==A5;5;==4===6;;ABC;;;:====>@@<;;>>>A;;7;A@>>>@=6617>,//67
@ATNG8:02597:02909
GATGGTAGTACATGATAGACGACACCAGAAGATCAGGAAACTCTAGAAGAATTCAGATTTTTAACACGAGAGTTAAACGTAAAAAGAAGGTTTTACAAGACTTCACGTTAACAATATTGCAGCAGTACGCACACAATCGAAGCGCAGTAAGGATGGCTAGTGTAACTAGCAAGAATACCACGAAAGCAAGAAAAAAGAAGTTACGCTATTAACTATTAACGTACCTGTCTCTTCCGAAACGAATGAGTACAGAGAGTACGATATATCGATCTTGGTAAGTCT
+
;===:B>CBB=B666>>556966;>8;6616;;;94.44)4;;::3713/)/)////////$5.55;;<<C<=8@B;;595555$59495;;<+:::)////)/774545:>>9><<248739:444:;;<<BDD@CCCC;;;CBBBCC?C?CAA=ABB@A@@@;?>??@A=A?598?;?:@B=;88=7<=CCDC)=<5//(//:;<996:6;88849799<66.9@@995:5:.55;6@:40559;?<B887B@===AAAABBBBBAAAAB?B@AB===>A
@ATNG8:02607:02860
GATGTAGAGAGACTGTAGCGCACCCAGAAGATCAGGAACTCTAGAAGAATTCAGATTTTTAACACGAGAGTAAACGTAAAAAGAAGGCTTTACAAGACTCACGTTAACAATATTGCAGCAGTACGCACACAATCGAAGCGCAGTAAGGATGGCTAGTGTAACTAGCAAGAATACCACGAAAGCAAGAAAAAGAAGTACGCTATTAACTATTAACGTACCTGTCTCTTCCGAAACGAATGAGTCGAGAGCAGAGCAGAGCTACCATCGATCTTGGTAAGTCT
+
CEBBB>CCFDCCBCDCCCCCCCBC>CEDABBA@>?;?;?@AAABC?BB?B?BBBBBCCC2B?CCCABABBBDC;B?BBDDD1BB?B?CCC>CCDAECCC@@@CC@C@CC@CCC?CB@@ADDDEEECCCBBC?BBCC?BBBBBABB<?=??@=@DDCCCBB@BBBBBB?CC@BBB?A@@@@9>>=;:8888(7@9;:;;BDBBC=A<?>>>:=;>AB@@=@B@@ACB?B?BBA;C@A<??ABBBBBBBBABBBCAAA===@BB<A=>>@A;;7?@BB@B??@
@ATNG8:02638:02907
GATGGACGAGCGTCTGAGAGGTACTCATTCGTTTCGGAAGAGACAGGTACGTTAATAGTTAATAGCGTACTTCTTTTTCTTGCTTTCGTGGTATTCTTTGCTAGTTACACTAGCCATCCTTACTTGCGCTTCGATTGCTGTGCGTACTGCTGCAATTATTGTTAACGTGAGTCTTGTAAAACCTTCTTTTTACGTTTACTCTCGTGTTAAAAAATCTTGAATTCTTCTAGAGTTCCTGAATCTTCTGGATATGAGTGACTCGTGCTACCATCGATCTTGGTAAGTCT
+
?@;=9@@@BBCCCCFHDCCC@@A@BBAA?BAAA<A@>A@BBBBBDD999AAA6@9>9986;697>98784=9;>>==+A?<?@@@8;00/*//93333(3735771679562:?<?=@;>5:00(/633336;6615225557<>@@AA656<<)/(.337;+/)297577;7A;A:>?:.:02027C==*88766/652.77.///+5====%228499494//*/;;:?A<6848/0*/?>1::>6<;3769<>@A576996699?;>@>>>BBB?B?BB@BB??
@ATNG8:02639:02925
GATGGTAGCTCTGCTCTGACTCTCGTACTCATTCGTTTCGGAAGAGACAGGTACGTTAATAGTTAATAGCGTACTTCTTTTTCTTGCTTTCGTGGTTATTCTTGCTAGTTACACTAGCCATCCTTACTGCGCTTCATTGTGTGCGTACTGCTGCAATATTGTTAACGTGAGTCTTGTAAAACCTTCTTTTACGTTTACTCTCGTGTTAAAAATCTGAATTCTTCTAGAGTTCCTGATCTTCTGGGTGCGCTACAGTCTCTCTACCATCGATCTTGGTAAGTCT
+
556>9=BDBB=BDCCCCAAACCCBBDCCCB??<?CCC<BB?A?@BDC@;;6;9959058<<;:7;:@@?@;554:744444$44.4444)4///)/)/:2777<666<><?B>GC???<@AA?B@CCCBCBBC@CCC@CBCBDBBBFBBBBCBCD?BBB?CC@C@CBBBBBCCE?@ADDC6;5;4;;:;.;BBBC=C;;;;;BAAA@DDCD5D:;:A=@?CC@BBCBBBB>A>@A@BBB<@9;;6;CBBCBBCCCCCBBA@@DG@C@@ACBBB?BADF@CAAA
@ATNG8:02631:02990
GATGGTAGGACGAGCGTCTGAGAGGTACTTTCGTTTCGGAAGAGACAGGTACGTTAATAGTTAATAGCGTACTTCTTTTTCTTGCTTTCGTGGTATTCTTGCTAGTTACACTAGCCATCCTTACTGCGCTTCGATTGTGTGCGTACTGCTGCAATATTGTTAACGTGAGTCTTGTAAAACCTTCTTTTTACGTTTACTCTCGTGTTAAAAATCTGAATTCTTCTAGAGTTCCTGATCTTCTGGGTGTATCAGCGAGTATCTACCATCGTCCGACTAAAGTCT
+
BCBB@BCD@CEACBBCBEBBBCCC@BBAA@:B@@@<AC?CABBCBBBCACEBCC@B>BBBB?B?BBBBBBBBC@BBBBB3@@;??>?8?B@@;@BA>AA>AABDCC=@???FCCC?BAA>A@CCABBA>>=AA@@:==@@===>?@@@@;;;?;888==>:>=@@>>=A@;;8;BBBC5C=A<?????/?AABB7=;====>===<@@@@/@???@<B=AA<AAAAAAA;><??>?>?<===@6///==988=>>>>?@@@??<?>>=??<@@;99919///
@ATNG8:02597:03072
GATGGTAGCGCATATCAGCGCAGCCCAGAAGATCAGGAACTCTAGAAGAATTCAGATTTTTAACACGAGAGTAAACGTAAAAAGAAGGTTTTACAAGACTCACGTTAACAATATTGCAGCAGTACGCACACAATCGAAGCGCAGTAAGGATGGCTAGTGTAACTAGCAAGAATACCGCGAAAGCAAGAAAAAGAAGTACGCTATTAACTATTAACGTACCTGTCTCTTCCGAAACGAATGAGTACCTCTCAGACGCTCGTCCTACCATCGATCTTGGTAAGTCT
+
<>BB?B:6:;@CCCCCBBBCCCBBB>BBC@CBBBBB<@>ACCLCCC?AA?B?CBCBBBBB2B?BBCBCCCCCDD>CBBBCCC1CB?C;AAA8ABDABBBDCCBBB?B?BB@CBB>@BBBBBBBCDDCBBBCCAFBBB799@AAAAA?BAGCC?BBCCCBBC?CCBBBB?BB?BBB=??777):=>;::9:9(9@<A>??CBBBB@?;@ADD;>;>@CCC@CCCBBCC;?<?BA:BBC?BBBBBBB@BBBBBBBAAABBBBB=@@B>???@@AAA<C@BB@DB@@
@ATNG8:02614:03084
GATGGTAGGACGAGCGTCTGAGAGGTACTCATTCGTTTCGGAAGAGACAGGTACGTTAATAGTTATAGCGTACTTCTTTTTCTTGCTTTCGTGGTATTCTTGCTAGTTACACTAGCCATCCTTACTGCGCTTCGATTGTGTGCGTACTGCTGCAATATTGTTAACGTGAGTCTTGTAAAACCTTCTTTTTACGTTTACTCTCGTGTTAAAAATCTGAATTCTTCTAGAGTTCCTGATCTTCTGGGTGCGCTACAGTCTCTCTACCATCGATCTTGGTAAGTCT
+
8:;;.444.5;99944449445;;8=?>666>8<:::3:=8<8==@@>@?9>=@9:89:AACC@DBBBCCCBAB4:999:':;490//)///:)//>96516;;;;>:@CEGBBBC@CBE@C@BBABCBAC=@@@A5;;@BBBABA;;:?@?BD>A?C?@?=?>BACDA@@CC?BBABB7@9@=::;::(:??@B8@90..-----05556'5;<55.5455.55499=;0525;<==<889::/:;<AABAA;;;A@@ACBB@=@BA???@@5;4;<5;A<<
@ATNG8:02618:03062
GATGTAGTATAGAGCTCTACATAGTACTCATTCGTTTCGGAAGAGACAGGTACGTTAATAGTTAATAGCGTACTTCTTTTTCTTGCTTTCGTGGTATTTCTTGCTAGTACACTAGCCATCCTTACTGCGCTTCGATTGTGTGCGTACTGCTGCAATATTGTTAACGTGAGTCTTGTAAAACCTTCTTTTTACGTTTACTCTCGTGTTAAAAATCTGAATTCTTCTAGAGTTCCTGATCTTCTGGGCAGACTCTGCACACGCCTACCATCGATCTTTGGTAAGTCT
+
@A@=BBCCCCCCCCCCCCCDCCCCCCCCBAA>A?>?9?A:@;??@@@@@397?@?=A:<<?A;A=@AAAB><8A8>>@@A/@A:>=<=8=AAB;>?66./-)-------47799<=82524:4:AAA@??C=DACC:?<>:::@@@@AAA???A;687:==8><@@@@@@AA@<>>>@?2>6;467665(6=8881889///<::>=BBBA/A??@D<@<;;7;>>@:::=A<@>@@@C766991://-667--/==@@??;@AC<@:8598556.606;6>;==
@ATNG8:02623:03154
GATGGTAGCATCATGCATATCTCACCAGAAGATCAGGAAACTCTAGAAGAATTCAGATTTTTAACACGAGAGTAAACGTAAAAAGAAGGTTTTACAAGACTCACGTTAACAATATTGCAGCAGTACGCACACAATCGAAGCGCAGTAAGGATGGCTAGTGTAACTAGCAAGAATACCACGAAAGCAAGAAAAAGAAGTACGCTATTAACTATTAACGTACCTGTCTCTTCCGAAACGAATGAGTACTATGTAGAGCTCTATACTATCGATCTTGGTAAGTCT
+
;;==8=<<@;;;@BB;66<;@@@AB?AAA>@?:;4;-33(388333;6;;2<:@@@@@@@9+:6:::333@973=555?AA@@1@A@C<BAB7ABC>AA<AC???B<A?AB?CCC@CBCCCBBBCCEDCBBAD@DDAA?BBCABC985;?B;;:;BBDCCCB?BCCCAA=AD@BBC?BA99927<<988999(5=9>=>>>>>>B:=:>?AA9=:=?BBC@CCBAABC>A?ACD?C::9:BAABCFBBAAAACCCCCA>>@@AAAA@??><<8A?@@=AC99
@ATNG8:02630:03137
ATGGTAGGACGAGCGTCGTGAGAGGTACTCATTCGTTTCGGAAGAGACAGGTACGTTAATAGTAATAGCGTACTTCTTTTTCTTGCTTTCGTGGTTATTCTTGCTAGTTACACTAGCCATCCTTACTGCGCTTCGATTGTGTGCGTACTGCTGCAATATTGTTAACGTGAGTCTTGTAAAACCTTCTTTTTTCGTTTACTCTCGTGTTAAAAATCTGAATTCTTCTAGAGTTCCTGATCTTCTGGGTCTACGCTCGTCGCGCTACCATCGATCTTGGTAAGTCT
+
///27//)/////////////;<>:=AAAB@>=>>@@9>@<B@CCCDDBB?ACB=@:>5=;<<@8@;;;>C===;4499:':@;?;EE=C??;1616B9BCB;;:CCC@CGGCDCCCACCD@C@CBBB;=<CACCEF?AACCCCCBB;;;@AAAA@C;;8:A?A<BBBAAABAB=@;;;;.;?B?CCCCCC'B;<;0;A@;;;@@@A<@@@@0??@@A=@;@@=::9ABBB?B?:99BBC>@;;;0;AABDBBCCCBABBBBBAA9::BBBBBB?CADB@BBBB
@ATNG8:02606:03186
GATGTAGCATCATGCATATCTCACCAGAAGATCAGGAACTCTAGAAGAATTCAGATTTTTAACACGAGAGTAAACGTAAAAAGAAGGTTTTACAAGACTCACGTTAACTATATTGCAGCAGTACGCACACAATCGAAGCGCAGTAAGGATGGCTAGTGTAACTAGCAAGAATACCACGAAAAGCAAGAAAAAAGAAGTACGCTATTAACTATTAACGTACCTGTCTCTTCCGAAACGAATGAGTACGTGTGCGACGTGTCTCCTACCATCGATCTTGGTAAGTCT
+
BBBBDDCCCCCCCCCDDCBBBBCC@BBA>ABBABB>A>AABAAAD???<??BCBBBCCC+B8AA<???A9:7:366@A@BB2AA@B5;;;&9AA7996;??@DD@D@AAAAAA7::BAABBBBCCCBBBBB===8729:;:=???;A?B@A>ABCC???B<>>>?=<88818>;7::////'///(/66666%6839???AAAAA:>8:9;=:>:>?CBB@BC@@ADC@A@@@=5=00+0>>@ABB>??AA@ABBBBBBBB@<@BB@>>>BA>>><CABB?BA@@
@ATNG8:02643:02583
GATGGTAGACACGTGTGCTCTCTCGTACTCATTCGTTTCGGAAGAGACAGGTACGTTAATAGTTAATAGCGTACTTACTTTTTCTTAGCTTTCGTGGTATTCTTCTAGTTACACTAGCCTATCCTTACTGCGCTTCGATTGTGTGCGTACTGCTGCAATATTGTTACGTGAGTCTTGTAAAACCTTCTTTTTACGTTTACTCTCGTGTTAAAATCTTGAATTCTTCTAGAGTTCCTGATCTTCTGGTATGACTAGTGTACTACTACATCGATCTTGGTAAGTCT
+
999:055<<@::;/////:9:9:77////77<5<:::045.57<6669//)/////0749778.3.3<;=88888.227888'55+22222'2733,33/(/62...68263599552059<:373///;79973578:,//87222533337---2(--.269.558;;<555=77;A@@2A;A;>>===/9976606///666:;94999+622,275:5995:@:>79949278:88;-//84885:8?@;;;??@ABAACAAA???>>>@:=:>C=@@>>
@ATNG8:02654:02565
GATTAGTATAGAGCTCTACATAGTACTCATTCGTTTCGGAAGAGACAGGTACGTTAATAGTTAATAGCGTACTTCTTTTTCTTGCTTTCGTGGTATTCTTGCTAGTTACACTAGCCATCCTTACTGCGCTTCTATTGTGTGCGTACTGCTGCAATATTGTTAACGTGAGTCTTGTAAAACCTTCTTTTTACGTTTACTCTCGTGTTAAAAATCTGAATTCTTCTAGAGTCCTGATCTTCTGGCGCGTATGTATGTCGCCTACCATCGATCTTGGTAAGTCT
+
:::8<BBBBECCCBBAA@;BBCCDCEDCCB?@@@@<AA?B@BCCBBBB?BCBB@>B>A@A@>A<AAAAAAAA@<>>>>>.>?;=>AC9?@@B=@@B?@@9@>>??>7;<A@>@>>:@AA<>9>>>>>@>A8;;;@;@<<<>>>>>>A@@888A<>><;AA;A;<<<@@AAAA;A;;;;2;;C9<==<<.:A99;5;===>?A>>>;?AAA.A<><>:>===7=CAA=;;A:@@A@==7=CC;;;;<;;;;=AAA@@@@;>>@<>>>;=:66167;>7;=<<
@ATNG8:02646:02850
GATGGTAGACACGTGTGCTCTCTCGTACTCATTCGTTTCGGAAGAGTCAGGTACGTTAATAGTTAATAGCGTACTTCTTTTTCTTGCTTTCGTGGTATTCTTGCTAGTTACACTAGCCATCCTTACTGCGCTTCGATTGTGTGCGTACTGCTGCAATATTGTTAACGTGAGTCTTGTAAACCTTCTTTTTACGTTTACTCTCGTGTTAAAAATCTGAATTCTTCTAGAGTTCCTGATCTTCTGGATATGAGTGACTCGTGCTACCATCGAATCCTCTTAGTCT
+
688:4;;==;;;<66665==;:;>=99:;:9@:==BD5@@4:./6///89)/388;2828;77184737AA?;;=578777'33,3373(38==9A@@;??49;>99:499??:>00*//817199@=;;;?=@?@?=AA@@@BCDDBBBBAB@@<@@@000<;000BB@@@>=9=:99,9.5455555$55999099999<;;;;:=?@?+<<6669=5;;8<<<<5658<7<>=>>>:<:;:565;;>>@@@?@?@@??000;000:::00*8==8=A?@?
@ATNG8:02653:03026
GATGGTAGAGAGAGCTCTCTCATCGTACTCATTCGTTTCGGAAGAGACAGGTACGTTAATAGTTAATAGCGTACTTCTTTTTCTTAGCTTTCGTGGTATTCTTGCTAGTTACACTAGCCATCCTTACTGCGCTTCGATTGTGTGCGTACTGCTGCAATTTTGTTAACGTGAGTCTTGTAAAACCTTCTTTTTACGTTTACTCTCGCGTTAAAAATCTGAATTCTTCTAGAGTTCCTGATCTTCTGGGTGCGCTACAGTCTCTATCGATCTTGGTAAGTCT
+
CCBD;BBBBCDCCCC;96B@BBA<BB;99CBB?BBBB=;;6;:@ABBB>?<?A9:9=A>@ACC<>;?ABC??@<C>@@??='79-22222'2;77.7;;6<A489268:277:AA==;;585486;>@?<==@7<<77+///5565777;9=525;/7791799>9@@==<?CBD4999::*:=B>;;;;;':@A@A=CBBBCCC@@@@BDCC3C:::B9959D?@@9:9<=8=>A@@==@:>>??9;;;>=A@@@@AA@@@@@A@@?==:=<??=@===
@ATNG8:02649:03070
GATGGTAGCTCTGCTCTGACTCTCGTACTCATTCGTTTCGGAAGAGACAGGTACGTTAATAGTTAATAGCGTACTTCTTTTTCTTGCTTTCGTGGTTATTCTTGCTAGTTACACTAGCCATCCTTACTGCGCTTCGATTGTGTGCGTACTGCTGCAATATTGTTAACGTGAGTCTTGTAAAACCTTCTTTTTACGTTTACTCTCGTGTTAAAAATCTGAATTCTTCTAGAGTTCCTGATCTTCTGGTATACACACTCGCTCGCTACCATCTATCTTGGTAAGTCT
+
0///)/;<:;===<<=>>>=>>B======:8838444)4;.5.5;;;>=>:>6555.4744457<.56;;<5544.44999)4<6</00*///7)/)/:.558==;;?A=AB@;::;;4;AA?C@BBAAA@@@=ABAA<AB@AABBBD@@@A@@@A?CBB?BC=?9?A;:;A???=@<<<<3<+0+00000*0@CCC?C;;;AB;:5=29595'5:@>>@D?DC?BCCCCBB?C?@@@A;;5;@A=AABBBEDB@@@@ACABBBCC@CCDD@@::4;>BA?BCBC
@ATNG8:03999:07084
GATGGTAGGCGACATACATACGCGCCAGAAGACAGGAACTCTAGAAGAATTCAGATTTTTAACACGAGAGTAAACGTATAAAGAAGGTTTTACAAGACTCACGTTAACAATATTGCAGCAGTACGCACACAATCGAAGCGCAGTAAGGATGGCTAGTGTAACTAGCAAGAATACCACGAAAGCAAGAAAAAGAAGTACGCTATTAACTATTAACGTACCTGTCTCTTCCGAAAACGAATGAGTACGATGAGAGAGCTCTCTCTACCATCGATCTTGGTAAGTCT
+
5:;>9BAB?BCBABBCCCCCGCCCC@BEHACCCCFAE@BBBC;;;@BBAK?@ACBDCBB3B?ABACCBBBBBB=::;@9::.99455:;<2>?C@AB<??CBBB?B?BCADCC@CDCCCCCCCCCCCCCBC?BB;:6:AA??@::6;>@@A?BBBBCCBB@AAAAAA>BB?AAA=@?BCC=A9949@@@A2AD?B??@CCA==:=5;;;;6;;@>@AA?@@BBAA?5;5::::*9@>:ABBBBBBBB?>?CCCBBB999BAA???<?BA>>@;;1939@3;:::
@ATNG8:04014:07064
GATGGTACGTGTCAGTATGAGAGTGTGTCTCATTCGTTTCGGAAGAGACAGGTACGTTAATAGTTAATAGCGTACTTCTTTTTCTTGTCTTTCGTGGTATTCTTGCTAGTTACACTAGCCATCCTTACTGCGCTTCGATTGTGTGCGTACTGCTGCAATATTGTTAACGTGAGTCTTGTAAAACCTTCTTTTTTACGTTTACTCTCGTGTTAAAAAATCTGAATTCTTCTAGAGTTCCTGATCTTCTGGGGATGTGTGCGCAGTGCCTACCATCGATCTTGGTAAGTCT
+
8///)////::;/565;;96666669;55554:54444(4;.4.44:99;;6;>666:=69955.55;:<=;;;<<8<<<<<(:?;666>?7>>==9;;>8<<255::;<@AAAADDCC@CCCAE?AACCBBBB?AABC?@@@CBBCDBCCABBBBC@BBB?BCAC@CBBCAAABB@B;;;;-;;A=<;;;;;%9@99:49:@@AABA@=299595#5<;99699<@=ACCCDBB@C@CBBCBB>B;<<<-;:9:=@@>>A?999@?A@A?AACCCBBC@B@BD@BBBB
@ATNG8:04030:07063
GATGGTAGCGCACACATAGATACAGTACTCATTCGTTTCGGTAAGAGACAGGTACGGTTAATAGTTTAATAGTACGTACTTCTTTTTCTTTGTTCTTTCTGTGGTATTCTTGCTAGTTACACTAGCCATCCTTACTGCGCTTCGATTGTGTGCGTACTGCTGCAATATTGTTAACGTGAGTCTTGTAAAACCTTCTTTTTACGTTTACTCTCGTGTTAAAAATCTGAATTCTTCTAGAGTTCCTGATCTTCTGGAGATACACATGATACTCTACCATCGATCTTGGTAAGTCT
+
//::6;?A0;9?===;;;;;<;:9;99;<<::74444)49.45.555;;55.5955.57<499444)-(---------:<99:999(444)4/)///(//://)/33-33-33488;:A@>>CECC@BBCAGADCBCBCCC?CCAA?@BBBBBBCCDBCCCEBB@BCC@CC@DABBBCCECBC@CBBBB8A<?;@@?@?,?A@@@;@BBBBBAA@A<@CBC2CBBBB@B@BC@CCEDBBB@C@CDCDCC?BBB@BBBCCCCBBBBBCCCBBABB=ABCDD@AA>B@BDAE@@@
@ATNG8:04032:07059
GATGGTAGTATCTGTCTACGAGAGCCAGAAGATCAGGAACTCTAGAAGAATTCAGATTTTTAACATCGAGAGTAAACGATAAAAAGAAGGTTTTACAAGACTCACGTTTAACAATATTGCAGCAGTACGCACACAATCGAAGCGCAGTAAGGATGGCTAGTGTAACTAGCAAGAATACCACGAAAGCAAGAAAAAGAAGTACGCTATTAACTATTAACGTACCTGTCTCTTCCGAAACGAATGAGTACTATAGACTATCTGAGACTACATCGATCTTGGTAAGTCT
+
>>BB>BABBBBBBCCBCELGCBB;;8;BB=CBAA@B@E=@@A999B=??9@9888@@CCF1A<=@<7797<;8<<6;73/=>;;)66(/(///&///(/733378222'2377277749999@DBCCGCBBBCDD@CABA@B???@@?@>A@C@@>ACBBACCC@CCCAAA>@A?CCE>AA???8=>@<@ABBB3BC@CBABCCCCC<>>;???7;7:ABBB?BBBBBBB>A>AAA9ACA?BBAABBBCCCCBBBCBBBBCBBBCBBBAAACBAAB<@=??<A@::
@ATNG8:03992:07106
GATGGTGGAGACACGTCGCACACGTACTCATTCGTTTCGGAAGAGACAGGTACGTTAATAGTTAATAGCGTACTTCTTTTTCTTGCTTTCGTGGTATTCTTGCTAGTTACACTAGCCATCCTTACTGCGCTTCGATTGTGTGCGTACTGCTGCAATATTGTTAACGTGAGTCTTGTAAAACCTTCTTTTTACGTTTACTCTCGTGTTAAAAATCTGAATTCTTCTAGAGTTCCTGATCTTCTGGTGTCGTCTATCATGTACTACCATCGATCTTGGTAAGTCT
+
;<BC@CB?BBBBABCB@@@BBBDDDDCCB:9;;CCJ?CCAC@BBACJBB@BFBBA@B@BBBB@D@CCACBAA?A=??=>>1?A?BBBB=BCCB@BBA=AC=??BCCC?AABCCB@@<@BC?B;ABAAB:::;A?AA5:8>>>>>>>>@@@<<<>;;;;;AA9=9?AA><>B??;>>A@@6@=B;??@@@/@ADDD8>???@@@>@@;@AAA/@===@<@=AA<A>>>@@@=A;A??@AA9==>:>A;;;<99<><=>AAAAAAA<?@;;;B=>:=<@@=A>>=
@ATNG8:03998:07138
GATGTAGACATATCGTACTCTCTGTACTCATTCGTTTCGGAAGAGACAGGTACGTTAATAGTTAATAGCGTACTTCTTTTTCTTGCTTTCGTGGTATTCTTGCTAGTTACACTAGCCATCCTTACTGCGCTTCGATTGTGTGCGTACTGCTGCAATATTGTTAACGTGAGTCTTGTAAAACCTTCTTTTTACGTTTACTCTCGTGTTAAAAATCTGAATTCTTCTAGAGTTCCTGATCTTCTGGGTGCGCTACAGTCTCTCTACCATCGATCTTGGTAAGTCT
+
?>;;@<@BCBBBCCDDCCDFBABICBBBCCB?B@@@:AA?B?DEECBCD@C@@@A7:08>?<9?4:<<===?=<633333$3939888188837BBB>BB999?BBB<??BBEC@@<?==8;6<;;888;C=?>==:>>B??>A@@??????@A<>>>;8838>BAAAABC>>:>==<=/=4;5;>===/====<6<<?BA@@@BB;?>>=/::;:>:>:==:=AA@@?@<B<CA;<//-/<==6:>=??;;;>?>=>>@>>>B<>=>@@?>>:>:>E=@@??
@ATNG8:04008:07094
GATGGTAGGACGAGCGTCTGAGAGGTACTCATTCGTTTCGGAAGAGACAGGTACGTTAATAGTTAATAGCGTACTTCTTTTTCTTGCTTTCGTGGTATTCTTGCTAGTTACACTAGCCATCCTTACTGCGCTTCGATTGTGTGCGTACTGCTGCAATATTGTTAACGTGAGTCTTGTAAAACCTTCTTTTTTACGTTTACTCTCGTGTTAAAAAATCTGAATTCTTCTAGAGTTCCTGATCTTCTGGGCTGCGCTGATATGCGCTACCATCGATCTTGGTAAGTCT
+
=A@B?B@B@BD?;;<<<>>969BCABCCCC@A;@:::-4>:><@@<;;;=59;<9969:BABC?C@CCCCBBBCC?BBBBB0:;69@@B;;9:@296?:;B799BBAC?BCBAAABB?CBB@CAGGCCBBBL?AACE>CBCCCCDCD@@ABCBBC@CBB?BB@C@DDCCCBBED?C@@@@7@>A=;;;;:;%;A;;:0;;;;A@@@@@299999$9>@@A<A?BB?AAAAAAA<@=@BBCCC@B@AA;ABAABCCCDCCCFCHHD<<9;@BAAB@@=@?BB?CBCC
@ATNG8:03994:07151
GATGGTAGACATATCGTACTCTCTGTACTCATTCGTTTCGGAAGAGACAGGTACGTTAATAGTTAATAGCGTACTTCTTTTTCTTGCTTTCGTGGTATTCTTGCTAGTTACACTAGCCATCCTTACTGCGCTTCGATTGTGTGCGTACTGCTGCAATATTGTTAACGTGAGTCTTGTAAAACCTTCTTTTTACGTTTTACTCTCGTGTTAAAAATCTGAATTCTTCTAGAGTTCCTGATCTTCTGGATAGCGACGCGATATACTACCATCGATTCCGGATAGTCT
+
??DD@CAABBCCCBBBBDCFDCCBBCCDCB999;AAB=BB?B@CBBBBBB@BCBBB?A>ABBB?B?BBBBBBCCA=AACCD3BA;>?EE>BBBB?CCF?AB<99:BBA?BBBBCB882:;;6<8=@?@@???<ACBB;@@A?>>>??@@@@>>>@<???<@@<?<;;;BBAA>>:>>>AA2A6;66////(/:----'--3---253849966)6999=6:6<>8>@@>@AA=A:>AAA??<?>><>??BA@@>?>>A??>>>?>?:?:::>=8<:=<@A@===@
@ATNG8:03995:07152
GATGGTAGTGCGTGAGAGAGAGACCCAGAAGATCAGGAACTCTAGAAGAATTCAGATTTTTAACACGAGAGTAAACGTAAAAAGAAGGTTTTACAAGACTCACGTTAACAATATTGCAGCAGTACGCACACAATCGAAGCGCAGTAAGGATGGCTAGTGTAACTAGCAAGAATACCACGAAAGCAAGAAAAAGAAGTACGCTATTAACTATTAACGTACCTGTCTCTTCCGAAACGAATGAGTACACATCGTCGTGTCGTGCTACCATCGATCTTGGTAAGTCT
+
4<::7;<<<@<9665====>==995)69949555554;8=>>AA@@=@@7@@@@@@?<<<+<7;;<<<<<@?A?87344444$44.4.555&5999;;@=;A<CD@D@CD@CBC?CCCCCCCBBCGCCCCCC@D@;;6;A@@AA;;8;@B;;8;BBACCCC@ECCCCC@BC>ACB?BAA@C;@>>9>AAAA3AB>AABA??>;=6=8;;77-5.25>@A?CCA@?@A9=88::.7878;=>A@AABBCBCDBCBBBB?@???BBB?BBBBBA9:4:<::4:???
@ATNG8:04000:07149
GATTAGAGAGAGCTCTCTCATCGTACTCATTCGTTTCGGAAGAGACAGGTACGTTAATAGTTAATAGCGTACTTCTTTTTCTTGCTTTCGTGGTATTCTTGCTAGTTACACTAGCCATCCTTACTGCGCTTCGATTGTGTGCGTACTGCTGCAATATTGTTAACGTGAGTCTTGTAAAACCTTCTTTTTACGTTTACTCTCGTGTTAAAAATCTGAATTCTTCTAGAGTTCCTGATCTTCTGGTGAGATATGCATGATGCTACCATCGATCTTGGTAAGTCT
+
55;9>>CBBBDDC;::=AD966EDDCB;9;1:AB@76:;9:CEC==AC?B@@@B?B?BBEE@C?A<AA@A@;?8A?@@@2?@7@>>:2:<<<8==;47:0//96//(/39;AABB>BBB?BAAAA@@A98/7=;;6;9999:999>AA>><<;9<79179096798<===;8272222&2.7/59>>=)67A;A3<:955569<<49999)9:;;<0505<27775../(.(.33766)---)-4459888999A;;;@:;:=6<;::;=;;5;9==:;::A
@ATNG8:04023:07183
GATGGTAGAGAGAGCTCTCTCATCGTACTCATTCGTTTCGGAAGAGACAGGTACGTTAATAGTTAATAGCGTACTTCTTTTTCTTGCTTTCGTGGTATTCTTGCTAGTTACACTAGCCATCCTTACTGCGCTTCGATTGTGTGCGTACTGCTGCAATATTGTTAACGTGAGTCTTGTAAAACCTTCTTTTTACGTTTACTCTCGTGTTAAAAATCTGAATTCTTCTAGAGTTCCTGATCTTCTGGGTCTACGCTCGTCGCGCTACCATCGATCTTGGTAAGTCT
+
CCBB?BCBBCBCCCC:;:CCCCCCBBBBBCBC@CCCD<ABACACCCCC@@?@CBAA@C@CCEC@C=@@DCCCBBB?BCCCD3BB@CBBB>BBAG?BCC@CC5:::7>>8@ABBBABB?BAA?B?BCAB>>>@<AA??497:788?>??>>>?>>>;889<?>6;7;@@@???BB:>>@?=2=07088887(8=:;;3;>===B?<==1////(////=5=5?@=DAA>====@>>>>?@@<@@@@:@@??;;;;;>=AAA@==>>:>@BAA>>>:>:>>=CBAA
@ATNG8:03984:07205
GATGGTAGCACGACACGACGATGTGTACTCATTCGTTTCGGAAGTAGACAGGTACGTTAATAGTTAATAGCGTACTTCTTTTTCTTGCTTTCTGTGGTATTCTTGCTAGTTACATTAGCCATCCTTACTGCGCTTCGATTGTGTGCGTACTGCTGCAATATTGTTAACGTGAGTCTTGTAAAACCTTCTTTTTACGTTTTACTCTCGTGTTAAAAAATTCTGAATTCTTCTAGTAGTTCCTGATCTTCTGGTAAGAGCGTGCTATATATCTGACCATCGATCTTGGTAAGTCT
+
/7774::<==<;;;:::::///9:9;;<<<@@=@@>>9>A5A80//999:@:??=?A=@@@@AB@BACCBBAB>:8633333$3:6:9992/////177=8=@1:66///(/877.355+22549493......(...2277555<<=565<<A<9:4///6//+/38:;=====?69;;;;/;9>9::9:9):<8888)8;>987=;77+22222#5.57783935:59=>/////)/./..:::25552..(..55555...956897---6---5;82224858935535
@ATNG8:03993:07223
GATGGTAGCTATACGTATATCTATGTACTCATTCGTTTCGGAAGAGACAGGTACGTTAATAGTTAATAGCGTACTTCTTTTTCTTGCTTTCGTGGTATTCTTGCTAGTTACACTAGCCATCCTTACTGCGCTTCGATTGTGTGCGTACTGCTGCAATATTGTTAACGTTAGTCTTGTAAAACCTTCTTTTTACGTTTACTCTCGTGTTAAAAATCTGAATTCTTCTAGAGTTCCTGATCTTCTGGTCTACTACACTGTACTCTACCATCGATCTTGGTAAGTCT
+
BBBCABB@@?<@A@@?@@CCCCGCAA@BBCCC@C;;;:;JAGABABCBCC?BBCBB?B?@ACD@E@BBCBBC@:??CCCAC1AA>BBDF>BBAA=@???AA<@?@?@A>BBBAAABD?BAA?C?CBBAAA??>@@@A:>>?@@@?;;;D?>:;;=8;;;:==1818>@:???AA5;;;;;/;:@=@?DDC/AAAAA9????@?????;<@@@,:///:6:9@@<AAAAAAA=A=??@A@@;=<=<@@@@@AA@AA@@>>>>>??A:=56/==////6==6==AA
@ATNG8:03999:07215
GATGGTAGCGCGACGAGCGTAGACCCAGAAGATCAGGAACTCTAGAAGAATTCAGATTTTTAACACGAGAGTAAACGTAAAAAGAAGGTTTTACAAGACTCACGTTAACAATATTGCAGCAGTACGCACACAATCGAAGCGCAGTAAGGATGGCTAGTGTAACTAGCAAGAATACCACGAAAGCAAGAAAAAGAAGTACGCTATTAACTATTAACGTACCTGTCTCTTCCGAAACGAATGAGTACGATGAGAGAGCTCTCTCTACCATCGATCTTTGGTAAGTCT
+
CCCC?C=ABAB@?ABCBBAAADCBD?ECG@GC;;=B?B?BBBBA@@<@B=@<?B@@ABBB3C@BBCBBBBC>>>8?@A@AAA0AA>B?CBB<CDGACCCCCCCBB@B@CC@BCC@BBBBBBBCFECBBBCBC?BBBD@BABBBCCB>B?CCC?BBCCCCCC?CCCCAA>AB>BBB<>?DCC>9:9?ABBBB3BB?B?>>BBBB@<A:==@@7;7;CC@@>@@AAADD?B>ACC>CBB?A@@CCCCDA>>>BBBBCBBB@@=<<==8=>?>==877)93:@;>:::
@ATNG8:04005:07218
GATGGTAGTAGTACACTAGTCATACCAGAAGATCCAGGAAACTCTAGAAGAATTCAGAATTTTTTAACATTCAGAGAGTAAACGATTAAAAAAAGAAGGGTTTTTACAAGACTCACGTTAACAATATTGCAGCAGTACGCACACAATCGAAGCGCAGTAAGGATGGCTAGTGTAACTAGCAAGAATACCACGAAAGCAAGAAAAAGAAGTACGCTATTAACTATTAACGTACCTGTCTCTTCCGAAACGAATGAGTACTACTCTCAGAGACACACTACCATCGATCTTGGTAAGTCT
+
45==7>CB@?///7////77785548<44.47//)/;)//)--7////277)/)5444.44444#43444677/////666.//39-333333"393885:<<=)333.3379;////)-0--(--/(/855BCCCCCBBBAAAB?AA8849@AABBBB@B?BBB@BBBBAA@B?BCAAAA?CD;6568:;AAA7>>A988888(8=6;7:9@>;66+/(/://)/37=CBB@BCBBBAA?B>AAD=BBB?BCCAAACBBBCBBBBBBA>>>BDBBBB?BBB>AA??6?;?<8BCBB
@ATNG8:04017:07222
ATGGTAGTCTCAGTATAGTCATATAGTACTCATTCTGTTTCGGAAGAGACAGGTACGTTAATAGTTAATAGCTGTACTTCTTTTTCTTGTCTTTCGTGGTATTCTTGCTAGTTACACTAGCCATCCTTACTGCGCTTCGATTGTGTGCGTACTGCTGCAATATTGTTAACGTGAGTCTTGTAAAACCTTCTTTTTACGTTTACTCTCGTGTTAAAAATCTGAATTCTTCTAGAGTTCCTGATCTTCTGGACAGAGTGTGCAGATACTACCATCGATCTTGGTAAGTCT
+
444.444499:955/997////:;99<99//--(-///;5<<:<:A?>;A9503::==9<8<:7934-33;444:;;<233;99'33.3;;<A6747>;>8-(-:)---6-/(/68///6938=@7=>DBC@BABB>BC@A?ACCBIGGBBC;;;;;@B=;;:;>@29.////688:<9555>>2;5:544949$998880:@@@A@B@A@9>>>>,>999=:=9>B=BBBBB@A;A=BBCCCC@AA@?::;A@?@AA@ABBABAD::9799?@CABB@E@BB?BBAB
@ATNG8:04030:07196
GATTAGTGTGTCTCTGAGAGTAGTACTCATTCGTTTCGGAAGAGACAGGTACGTTAATAGTTAATAGCGTACTTCTTTTTTCTTGCTTTCGTGGTATTCTTGCTAGTTACACTAGCCATCCTTACTGCGCTTCGATTGTGTGCGTACTGCTGCAATATTGTTAACGTGAGTCTTGTAAAACCTTCTTTTTACGTTTACTCTCGTGTTAAAAATCTGAATTCTTCTAGAGTTCCTGATCTTCTGGCTCTCGTAGACAGATACTACCATCGATCTTGGTAAGTCT
+
CCC@CCCCCCCC@A@AAACCBBCCBBBCBB>A@@@:AC?B?BCBBBBC@BCCCC@D@CBBD?C?CDBBBBCAA=::::;;%;<>@@AC>ADBCACBA??B6<;@C;;9=IGHFCCFADCC@C@CCCCCCCC?CD:97;BBBCCCCCCBDDCCBB?B;;7;C?B@BCCCCCCBB>A>=<<3<+0+0@@BA0@B;;;0;ACCEBBCAA<BBCA0ACCBBACACB@BBCBCBC@B@CCCCCB?B@A?ABCBEAA@BCBBCCCCCDBB?BBCCCBAB?B@BB>C@@?
@ATNG8:04032:07191
GATGGTAGATACTCGCTGATACACCCAGAAGATCAGGAACTCTAGAAGAATTCAGATTTTTAACACGAGAGTAAACGTAAAAAGAAGGTTTTACAAGACTCACGTTAACAATATTGCAGCAGTACGCACACAATCGAAGCGCAGTAAGGATGGCTAGTGTAACTAGCAAGAATACCACGAAAGCAAGAAAAAGAAGTACGCTATTAACTATTAACGTACCTGTCTCTTCCGAAACGAATGAGTCACACTCTCATAGACACTCCATCGATCTTGGTAAGTCT
+
<=BD@BBBBBCCCBBBCCEEGCBBH?DAC?ACCCCC?B?BBBACCC@BB>A>AACCCCCC3CABBBDBCF9:9D@@@BCCCC1?@;=2:;:6;AC?;;;CBBCCC@B@BB@BDF?BBAABBBCCCDECAAB>;=@00-0>>>?BBB?B@CA@>AB@@@CDD@BBCCBB?AA=@?>8988;?=<==<>BCCD3CC>AABBBABAA>B=;;@@7;7;=BAA>A@;;;AA=@=@AA=ABF@BBCBBBBCCBBBBBCBBBCBBBBC@CB?>????=A?BB?BB;;
@ATNG8:03984:07276
GATGGTAGAGAGAGCTCTCTCATCGTACTCATTCGTTTCGGAAGAGACAGGTACGTTAATAGTTAATAGCGTACTTCTTTTTCTTGCTTTCGTGGTATTCTTGCTAGTTACACTAGCCATCCTTACTGCGCTTCGATTGTGTGCGTACTGCTGCAATATTGTTAACGTGAGTCTTGTAAAACCTTCTTTTTACGTTTACTCTCGTGTTTAAAAATCTTGAATTCTTACTAGAGTTCCTGATCTTCTGGTGAGATATGCATGATGCTACCATGATCTTGGTAAG
+
:;AA?BDDDDCCCBB@;666>>AAC===<<@B=BBCB>AEADABA@ABBB<@@BBB?B?BBBD@C@CCCCBC???9BBGCC1>88BBAA;?@==:=90+0;6900/8:17:88==A@=898>A;@>@///556@AAA<>>>@@@?@???AC==;;5888;?@;?8;;>>==>?>4:////)/)/)/6666)78=;=-668///79/22'5=:=*99;4;:5:477,2269::8<8<5875>?>;?@@;@@;;;>@@BBBAA@@A@@>?<>@>><8202,,,))
@ATNG8:03989:07270
GATGGTAGTGTGTCTCTGAGAGTAGTACTCATTCTGTTTTCGGAAAGAGACAGGTACGTTAATAGTTAATAGCGTACTTCTTTTTTCTTGCTTTCGTGGTATTCTTGCTAGTTACACTAGCCATCCTTACTGCGCTTCGATTGTGTGCGTACTGCTGCAATATTGTTAACGTGAGTCTTGTAAAACCTTCTTTTTACGTTTACTCTCGTGTTAAAAATCTGAATTCTTCTAGAGTTCCTGATCTTCTGTAGATATCATCAGCGAGCTACCATCGATCTTGGTAAGTCT
+
---/)/777:44445/////77/66?>===54.//////&//)//(///683304<9987<488:<6B554;A??:993333333#396;;==6==?>166616B=?A@B::89E??>BCC@BA@>@?BB::;BCC?CBAB=@AAABBAABFCCCCCBC?;;;:;C@E@CCCCBCHEE=A;;;;-;4;;@@@@@,???@@:@@CCCCCAA@5;;;:*9AA?A=A?BCACECCA;;9;?BBDCCC?BBCCCGEJCCBCBAACCCBBBCCC@CCCBBB;;6;>AB?BCBB
@ATNG8:04000:07264
GTGGTAGACACGTGTGCTCTCTCGTACTCATTCGTTTCGGAAGAGACAGGTACGTTAATAGTTAATAGCGTACTTCTTTTTCTTGCTTTCGTGGTATTCTTGCTAGTTACACTAGCCATCCTTACTGCGCTTCGATTGTGTGCGTACTGCTGCAATATTGTTAACGTGTCTTGTAAAACCTTCTTTTTACGTTTACTCTCGTGTTAAAAATCTGAATTCTTCTAGAGTTCCTGATCTTCTGGAGATATCATCAGCGAGCTACCATCGATCTTGGTAAGTCT
+
BBB?BBCCDBBCCBA@BBBBBABCBAACCCCACCCC>CC@B@BBCCCBB?@ABCC@B9;:AA=A@CBBBCDBAA==;899);><?>=>18<AA?C??9?D69:9?AA?BBCBBBBB=AAB?>:>AA9;888=C===;?ABAAAA@@@AAA@;>=::::;?>6=9=>>@@??7;;CEE6>;><@@A@@/@@BBC7;;>>???BAA=>>@@,=///=5:5==9=@@@???=@=@??AAA<??@<>:::<<<<==@@@A@@@A@?<?@ABB>>>:>:>@:>>@@
@ATNG8:04005:07254
GATGGTAGCGAGCGAGTGTGTATACCAGAAGATCAGGAACTCTAGAAGAATTCAGATTTTTAACACGAGAGTAAACGTAAAAGAAGGTTTTACAAGACTCACGTTAACAATATTGCAGCAGTACGCACACAATCGAAGCGCAGTAAGGATGGCTAGTGTAACTAGCAAGAATACCACGAAGCAAGAAAAAGAAGTACGCTATTAACTATTAACGTACCTGTCTCTTCCGAAACGAATGAGTACTATGTAGAGCTCTATACTACCATCGATCTGGTAAGTCT
+
4444.44:99:;:::<::555=566:;;;465:://)/)/:::<<<7<;191334;;<==+=:=BCCCHB==DD9B::444&4>7;.555&5;<7666<<<:99.4.44.4493::::?@<@<A@>999===A<:;?CBBDBBBC@C?BAA=ABB@BBBB?BBBBBB?AA>@?C?BA??;=::3:::::'9>57?8<998//*/69???:?077:CC@CE@@@BA>@<><<5<00,0=>0;9??>ABA>==BBBBABBCCCBB?BB@@@://0;<;9A@@@
@ATNG8:04012:07256
ATGGTAGTGTCGAGTATGAGAGTGTGTACTCATTCGTTTCGGTAAGAGACAGGTACGTTAATAGTTAATAGACGTACTTCTTTTTCTTTGTCTTTCTGTGGTATTCTTGCTAGTTACACTAGCCATCCTTACTGCGCTTCGATTGTGTGCGTACTGCTGCAATATTGTTAACGTGAGTCTTGTAAAACCTTCTTTTTACGTTTACTCTCGTGTTAAAAATCTGAATTCTTCTAGAGTTCCTGATCTTCTGGTATGACTAGTGTACTACTACCATCGATCTTGGTAAGTCT
+
444.44//5--------799955///////7;:234/6.66)//)//////-(/:///)/277:<1/*0>0//<999;.55555$555)599;>06559<.96;7:>7<@ABBC@CDGCBBBC@AAA@C@CB;;;CCC?BCGGAC;<;DBBBCBBCCCCAB?BFFADC@D?AABBBBBHF?A@@@@8@>B<;;;;;*;AABB?D;;;EBB;;;5;;;;*;@@;:6:=AC@CCCCCBHAD@BBBCED@BCC@CCBBB@@@BBBDEFCA@ABB>BAAACCCCAC@BB@CBBC
@ATNG8:04022:07265
GATGGTAGTGATACAGATCAGACACCAGAAGATCAGGAACTCTAGAAGAATTCAGATTTTTAACACGAGAGTAAACGTAAAAAGAAGGTTTTACAAGACTCACGTTAACAATATTGCAGCAGTACGCACACAATCTAAGCGCAGTAAGGATGGCTAGTGTAACTAGCAAGAATACCACGAAAGCAAGAAAAAGAAGTACGCTATTAACTATTAACGTACCTGTCTCTTCCGAAACGAATGAGTACGATGAGATCTCGTGTGCTACCATCGATCTTGGTAAGTCT
+
:5559==BBBCB=?@?====>>>>>8>@>=@B=@>95:3777///;6;;:;688333333$329@=?A===999)77=:>>>+;;8<5>?@8@CCGC=;;;;9::49?BA?CCC@BCCDEECCCCCGFCBCB@CCCD?BBCB?@@D@DABBB@BCCBCBCC?CBBBDD@AA>ACB499999,3778=?CCC1=>:<:?@A@BBC9>9;>;;3:5:<ABB@BBBB@@@ACHBBB=BCC@BBBBBBBBBBBBBBBBD???BDBAACD=AAAAAA@@7?<?>:BAAA
@ATNG8:03985:07320
GATGGTAGCGCACACATAGATACAGTACTCATTCGTTTCGGTAAGAGACAGGTACGTTAATAGTTAATAGTCGTACTTCTTTTCTTGTCTTTCTGTGGTATTCTTGCTAGTTACACTAGCCATCCTTACTGCGCTTCGATTGTGTGCGTACTGCTGCAATATTGTTAACGTGAGTCTTGTAAAACCTTCTTTTTACGTTTACTCTCGTGTTAAAAATCTGAATTCTTCTAGAGTTCCTGATCTTCTGGATAGCGACGCGATATACTACCATCGATCTTGGTAAGTCT
+
44887>;?A@@@@@?:69@A>=@@B>;;;<;;5666>4;;.45.555;;/0)/7///4:277/4./)/://////5<45444&4;.44:9=0>95:?4>>B>BB@BBBBBC@IBBBCCCGACCC@C@CCCCCBBC?CCAB>@BBBBBBBBBBCECCCC?CBB?BC@C@BCCCCCCCD=@@??>3?=?=ABCCC5CCABB=BBCCCDC@AAACDDH5CBBBB?B?CC@CCCCFDD?B?BBBECC@BBB@CBCBBBC@@@CCCCCCCCCC@BCCCCBBB?C?CB@C@@@
@ATNG8:03994:07311
GATGGTAGCAGACGTGACAGAGCGCCAGAAGATCAGGAACTCTAGAAGAATTCAGATTTTTAACACGAGAGTAAACGTAAAAAGAAGGTTTTACAAGACTCACGTTAACAATATTGCAGCAGTACGCACACAATCGAAGCGCAGTAAGGATGGCTAGTGTAACTAGCAAGAATACCACGAAAGCAAGAAAAAAGAAGTACGCTATTAACTATTAACGTACCTGTCTCTTCCGAAACGAATGAGTACTGCGTCTCACTCTCGCCTACCATCGATCTTGGTAAGTCT
+
55<<8>BBBCCB@@696<<?CCCCJ?AAC?ABBBDD8;6;>?9:5@655:=?AB>?>A@?/@<???>===00/9166/////$5;6;7===0;9;66;6AB?@@@<C?BA<BCG@CBCBCCCCICBBDCAA@@CB@@>@CAAACDB?C?BBB?DBAACCBB?BBCCBB>AA=>?=:@<<<<5;;;5779899%8;;8@@A?<BB?89555:9/949<ABC?CCCCC@@>??ABK>BAB?BBCDDDCCAAABBBCBBBCBBCC@CCB@BAAABBAA>A?CC?BBAA
@ATNG8:04025:07334
GATGGTAGCTCTGCTCTGACTCTCGTACTCATTCGTTTCGGAATAGACAGGTACGTTAATAGTTAATAGCGTACTTCTTTTTCTTTGCTTTCGTGGTATTCTTGCTAGTTACACTAGCCATCCTTACTGCGCTTCGATTGTGTGCGTACTGCTGCAATATTGTTAACGTGAGTCTTGTAAAACCTTCTTTTTACGTTTACTCTCGTATTAAAAATCTGAATTCTTCTAGAGTTCCTGATCTTCTGGATACACTCATGTGCACCTACCATCGATCTTGGTAAGTCT
+
55<<7=;;<@@BBBBBA;96;;C>BBBBB@@@=@BBB;;;7;?;;;CBBB?BBCCB?A@BBBB?C?BA<@BBBBB?B==;;(444)4;;;4==>>466=9;;5;;???G@DDEGEB@@=@AA>A?CBB@BBCC?BBBC@IBBBBBCCCBDCCBBBB?B@@=@B@B>BABBBCCEC@CFFKI<B@C?ABIHH5BCCDD>C;00@>@000*/:::*:/96;7?8<@<A?>@@992929=>;;?9CAC@CCCCBAACCBBBBBBAA@A@AC@@@@DCC@C@CB@CCBB
@ATNG8:04027:07299
GATGGTAGATACTCGCTGATACACCCAGAAGATCAGGAACTCTAGAAGAATTCAGATTTTTAACACGAGAGTAAACGTAAAAAGAAGGTTTTACAAGACTCACGTTAACAATATTGCAGCAGTACGCACACAATCGAAGCGCAGTAAGGATGGCTAGTGTAACTAGCAAGAATACCACGAAAGCAAGAAAAAGAAGTACGCTATTAACTATTAACGTACCTGTCTCTTCCGAAACGAATGAGTACGAGAGAGCACACGTGTCTAATCGATCTTGGTAAGTCT
+
BBCC?BCBCCCBCAAACCBBCCCCD=BBD@EHDEA@>@<A@@ABBB:BC@C?CBC?????.@?AAAAAACA@??8:9==99=,=>;><BDD9BAA?;<:CBBBDD@B@BB@CCD@CCCCDCCCHCDDCCAA@@BBBB@BBBBBBBB?B?C;;<<CCDCCCC?BBECBC@BB>AB@:??=>>8<>?=BBBBB3BD?BABCDC@B?<A<>=>>49379@AB>BCBCCCC?A?DBB=BBB?BBCCCCAABBBBAAABBBBCCCCCBB?BDCB>::5;5;=8<=>=
@ATNG8:04028:07328
GATGGTAGGAGACACGTCGCACACGTACTCATTCGTTTCGGTAGAGACAGGTACGTTAATAGTTAATAGCGTACTTCTTTTTCTTGCTTTCGTGGTATTCTTGCTAGTTACACTAGCCATCCTTACTGCGCTTCGATTGTGTGCGTACTGCTGCAATATTGTTAACGTGAGTCTTGTAAAACCTTCTTTTTACGTTTACTCTCGTGTTAAAAATCTGAATTCTTCTAGAGTTCCTGATCTTCTGGTGTCTGATCTGTATCACTACCATCGATCTTGTAAGTCT
+
5<<<?CCB?BBCCCC@AAAABCBBBEDCCBAA=ABBB>CCADCDCCCBBA?CCCCC?C@D@AB?B@CBBBCCBAA>ACCCC3CF?B===:<B@@>B?><>B<?>@B?><?BBBCABB?AAA>B>>@==888>:>CAA9;;@>=>>@??@BB?>>>:=<=:>@:?;>>A@?????<??ABA5A=A<>>>>=/=>99:0;=<::;><=;08888(6=>?A<A=BC;?>>>=>==B=@?@@@C:>=B=>>>@@AAA?;=AAAA=AAAA9>>><==>>:>>>9>>>>
@ATNG8:04029:07294
AGTAGTGTCAGTATGAGAGTGTGTACTCATTCGTTTCTGAAGAGACAGGTACGTTAATAGTTAATAGCGTACTTCTTTTTCTTGCTTTCGTGGTATTCTTGCTAGTTACACTAGCCATCCTTACTGCGCTTCGATTGTGTGCGTACTGCTGCAATATTGTTAACTTGAGTCTTGTAAAACCTTCTTTTTACGTTTACTCTCGTGTTAAAAATCTGAATTCTTCTAGAGTTCCTGATCTTCTGGACGACGCGCACTGACACTACCATCGATCTTGGTAAGTCT
+
-/////---/////7999;9777////9:95;666.///96;;<>A;;89BCCC@C@CCEF@B@CCCCCBBDC@CGFKH5BB@BCFI?CBBB8;6A=@@7666>=>:>CCBBBCCADCC?C@BBCCBA@A8;;BB?ABBCBBBBBBCBDDCDC@BBC@CGAFACCAAABCAA=@BBBC:B=@=@ABAB0@@@?>9>@@@@@@@?A@A@@?+:///;6;6;;88===447?C>777?BB49:@<@=????;;??@@@?;;>=;:4888>>?88185;=8=AA?
@ATNG8:04000:07386
GATGGTAGGTGCACATGAGTGTATCCAGAAGATCAGGAACTCTAGAAGAATTCAGATTTTTAACACGAGAGTAAACGTAAAAAGAAGGTTTTACAAGACTCACGTTAACAATATTGCAGCAGTACGCACACAATCGAAGCGCAGTAAGGATGGCTAGTGTAACTAGCAAGAATACCACGAAAGCAAGAAAAAGAAGTACGCTATTAACTATTAACGTACCTGTCTCTTCCGAAACGAATGAGTACCTCTCAGACGCTCGTCCTATCGATCTTGGTAAGTCT
+
C9;;@C>C?CAABCDDCCDCCBCBDACBB?CCBBBB@B@CBBBCBB@BC@C@BCBBBBBB1C@CCBBBCCDBB@6@A99999*;B>B5:99'9A;8=BBBCCCCC@D=AA=BCD@BBAABCCCCBBBCCCCC@B??>:@?@@@BBB?B@CBB@BDCCCBBA?BBDABB?@A<ABB=@?>>@8@@@==?>?=.?A?BBBBCCCBB>A>ABBB>B>>>BBB@CCBBBCC?B?CBB=BCC@BBAAACC?CAAACCCCAAACAAC???ABCBB@?;A<?>9?><=
@ATNG8:04009:07347
GATGTAGCTATACGTATATCTATGTACTCATTCGTTTCGGAAGAGACAGGTACGTTAATAGTTAATAGCGTACTTCTTTTTCTTGCTTTCGTGGTATTCTTGCTAGTTACACTAGCCATCCTTACTGCGCTTCGATTGTGTGCGTACTGCTGCAATATTGTTAACGTGAGTCTTGTAAAACCTTCTTTTTACGTTTACTCTCGTGTTTAAAAATCTGAATTCTCTAGAGTTCCTTGATCTTCTGGACGACGCGCACTGACACTACCATCGATCTTTGGTAAGTCT
+
A@956<BCCCDCAA@CFEBDCC;9:@9@A;;6;BBF>CCAD?AAECCCD@CCCBB?B>@AAE@D@EAAABBB<A:::9:9)7B:A>>?:?BBD?BA@==>3999333,38;<BBCD@DDB?B?BB899CAA<@AAA<>>>===>A======;;;7;;@=@@;?=DB@?????B=>8888,/7<7;;;:;+//::9066:/67:<555'/./.$...-6272...77755506+2+2222?6855588:///<>=A;;:;@?;6677///::<6;;3;:??5;;=;
@ATNG8:04011:07370
GATGGTAGGTGCACATGAGTGTATCCAGAAGATCAGGAACTCTAGAAGAATTCAGATTTTTAACACGAGAGTAAACGTAAAAAGAAGGTTTTACAAGACTCACGTTAACAATATTGCAGCAGTACGCACACAATCGAAGCGCAGTAAGGATGGCTAGTGTAACTAGCAAGAATACCACGAAAGCAAGAAAAAGAAGTACGCTATTAACTATTAACGTACCTGTCTCTTCCGAAACGAATGAGTACGATGAGAGAGCTCTCTCTACCATCGATCTTGGTAAGTCT
+
555<9><B=ABA@ACDGDCDGBBAA<;;;@B;;;A@?A@CC@@@<;5:B9>:@A@AAAAA1@=@BCCECBCCCJ=F<;;;;;*;?=A5;;;*95<9>>?>@<<00*06<::?<>7;;::BDECAABCCCCCCBCDCCAD;;;;;;A<A=A;;7;BBCB@@@@;::BBB@CC@AAA799@A@;???;=>>=>,=A<A??@CCBAB=A799BC>B?>BECC@BB@@BCE>A>@@@9@AA?BCBCBCCBBBAAC@??BBBABB>>>BB?BBBBBB;;6??@A=AAAA
@ATNG8:04030:07344
GATGGTAGATATATGCACGCTCTACCAGAAGATCAGGAACTCTAGAAGAATTCAGAATTTTTAACATCGAGAGTAAACGATAAAAAGAAGGTTTTACAAGACTCACGTTAACAATATTGCAGCAGTACGCACACAATCGAAGCGCAGTAAGGATGGCTAGTGTAACTAGCAAGAATACCACGAAAGCAAGAAAAAGAAGTTCGCTATTAACTATTAACGTACCTGTCTCTTCCGAAACGAATGAGTACGTGTGAGCGTACCGTGAGCTATCCATCGAATCTTGGTAAGTCT
+
::<=9A;;94445555<=>>=>@==8=6525:////)/39:<BB@@>;<8<6/0//)/:;;+;6:66693333333(33338888$33,3,333&339399888995704,--(---(-458=666>>CCC;;;A?ABBB@CCAACBAA=@=A@A=@CBBBABC@CCCBBB9::?BAB<??@@@8=9:39=>>>,?A<@@>BBA@AB?A<A9:7=?<>:885.5:=9522,2/55;0822,2225222::22222.96..).533377...)...35.222/34994----
@ATNG8:03993:07423
ATGGTAGCAGACGTGACAGAGCGCCAGAAGATCAGGAACTCTAGAAGAATTCAGATTTTTAACATCGAGAGTAAACGTAAAAAGAAGGTTTTACAAGACTCACGTTAACAATATTGCAGCAGTACGCACACAATCGAAGCGCAGTAAGGATGGCTAGTGTAACTAGCAAGAATACCACGAAAGCAAGAAAAAGAAGTACGCTATTAACTATTAACGTACCTGTCTCTTCCGAAACGAATGAGTACCTCTCAGACGCTCGTCCTACCATCGATCTTGGTATGTCT
+
84404;@@AA@;;;======B?AA=AAB?BBB@@@=A=@@A9;5:5<:5:559444<<<+=;?@=99;;;8333*3333333$33-3-377+8:<7==?=<<<=<6>?::5:???BBB@CBCCCDCCCCCBA<@C996;AA@BDAA>B@DAA?ACBCCBCC?CCCCDA?AC?CDC>BBAA@;@@@=ABBBB3BB?BA@CCCA@@<@:==AA6;5;=@;;7;BAAACC?C?ACC;BBC?BBBBBCC?BAAAAAACCCA?@??;?AA=D>?@@A??<B?BBBC888
@ATNG8:04002:07436
GATGGTAGTCTCAGATAGTCTATAGTACTCATTCGTTTCGGAAGAGACAGGTACGTAATAGTTAATAGCGTACTTCTTTTCTTGCTTTCGTGGTATCTTGCTAGTTACACTAGCCATCCTTACTGCGCTTCGATTGTGTGCGTACTGCTGCAATATTGTTAACGTGAGTCTTGTAAAACCTTCTTTTTACGTTTACTCTCGTGTTAAAAATCTGAATTCTTCTAGAGTTCCTGATCTTCTGGTAGAGCGTGCATATATCTACCATCGATCTTGGTAAGTCT
+
CBBA9B=BBCDCDCC;;;BBACCGC;;;B?@@@BCCF=BA>B=A?ADGAA9>>B00/4999<9=@CCCBBBCCC@BCCC;AB=A599/:@B@=@?>>A699>A>@=@BBBBCCC?BBD@D?CDCDDBBB>@ACE@CBBAA@BAA@@@;;;AB@CCC?BA6;4:>@@A>C@B=AA?>>0>;@;99999(9A@@B=BCB999@?>>29999$9===>7?<BD?ABBCA@A<@<@@?BBB?A@B?ACECDCCBBBBBBAA;;:DC@BBBCCBBC?C@CC@DCCB
@ATNG8:04007:07433
GATGGTAGCATCATGCATATCTCACCAGAAGATCAGGAACTCTAGAAGAATTCAGATTTTTAACACGAGAGTAAACGTAAAAAGAAGGTTTACAAGACTCACGTAACAATATTGCAGCAGTACGCACACAATCGAAGCGCAGTAAGGATGGCTAGTGTAACTAGCAAGAATACCACGAAAGCAAGAAAAAGAAGTACGCTATTAACTATTAACGTACCTGTCTCTTCCGAAACGAATGAGTACCTCTCAGACGCTCGTCCTACCATCGATCTTGGTAAGTCT
+
BBAC@CCBBBBBBCCCDCAAABAB=8<>C?BBBCAA9@9BBCBCAC@CC@B?@A<73333$36=::@=>?8838/8399999$4:7;455)5::5<;;BB@@0003;7277>5?@@<C@@BCGDCCBBBA@C;;;=@AABEDCC?FAEAC>@CB:;:CC?BBAABB?CC?BBB79:ABA;::9<@@@AA2AC@CCCCCC?@9,/,/5794<56:@AC?;::>??A4:69AC9>>A>874==?C>A?@CBBBBBB@=<;;6;AD9>=>>==??8A>@B599A@
@ATNG8:04009:07393
GATGGTAGTACATGATAGACGACACCAGAAGATCAGGAACTCTAGAAGAATTCAGATTTTTTAAACACGAGAGTAAACGTAAAAAAGAAGGTTTTACAAGACTCACGTTAACAATATTGCCAGCAGTACGCACACAATCGAAGCGCAGTAAGGATGGCTAGTGTAACTAGCAAGAATACCACGAAAGCAAGAAAAAAGAAGTACGCTATTAACTATTTAACGTACCTGTCTCTTCCGAAACGAATGAGTACGATGAGAGAGCTCTCTCTACCATCGATCTTGGTAAGTCT
+
5<<<5;;<<>==665:999=444::4955.55<9;;8<7<<<549:.4404.5>666=<<<#55)55;<9;;<>@?5==444444#44.45<@@2><<9;;@@CCCBA==;..(-5:*-.(--/48::55;?CBBB@HCCC:;;BBBAAA5;49;:29A@<@==A:;:9:;:<@>9=@;7:;8891373:778999%89/3737887//(/(/////(/068<>><==<;;>>9<9<<:584429=<<<78847<>=77//////6677773833333285=8<<7==<<
@ATNG8:04009:07429
ATGGTAGCTCTGCTCTGACTCTCGTACTCATTCGTTTCGGAAGAGACAGGTACGTTAATAGTTAATAGCGTACTTCTTTTTCTTGCTTTCGTGGTATTCTTGCTAGTTACACTAGCCATCCTTACTGCGCTTCGATTGTGTGCGTACTGCTGCAATATTGTTAACGTGAGTCTTGTAAAACCTTCTTTTTACGTTTACTCTCGTGTTAAAAATCTGAATTCTTCTAGAGTTCCTGATCTTCTGGTATACACACTCGCTCGCTACCATCGATCTTGGTAAGTCT
+
//4.44889449999955555555555<<5526=>>8>?:D:@AACBBB?BCC;;6;?BCDD@D@CCCCCCCDD@ABBBA2AB@BBCC=B000,0/949><BBBCBB@BCCCCCBB@BDE?B?CCCCBBBB@BBBD=A@CBBBBBCBBBE@@?B@BBB@BB?C@BBBCCCCBB=A;<<<.;>C>;;;;;*;CAAB>AACBBBFBCB@DCBB3CBBBB@CACC@CBBBAAA=A@:;:CCD@AAB@CCCDCCCABBCDCBBBBCCC?AADCCCAA>B?BB@CCCC
@ATNG8:04010:07394
GATGGTAGTGTGTCTCTGAGAGTAGTACTCATTCGTTTCGGAAGAGACAGGTACGTTTAATAGTTAATAGCGTACTTCTTTTTCTTGCTTTCGTGGTATTCTTGCTAGTTACACTAGCCATCCTTACTGCGCTTCGATTGTGTGCGTACTGCTGCAATATTGTTAACGTGAGTCTTGTAAAACCTTCTTTTTACGTTTACTCTCGTGTTAAAAATCTGAATTCTTCTAGAGTTCCTGATCTTCTGGTATGACTAGTGTACTACTACCATCGATCTTGGTAGTCT
+
//883<<<AB<A<9955555<;566>;9;<94.49:9-4:3>7;>@@DBB8>@@;;;)57<<>@<@<?>>C>::5@<99999$9=25499,5455.55<4995;====@<=BBCCBBB?CDD?B>BC;;;B@@=@ACB7<;CCBCBBBCCBCCCBE?CBC>AA>A<@@ACBBCCCACCCCC:C5;5;<;<<*;AAAB<BAAABBAA@@4:999'9;>:929;>?;>@@@@?A?C?;99BBB@BBI@;;;BBA;;;@B@A@BB;;;@=@ABBBB@@<@<000???
@ATNG8:04014:07397
GATGGTAGCACGACACGACGATGTGTACTCATTCGTTTCGGAATGTAGACAGGTACGTTAATAGTTAATAGACGTACTTCTTTTTTCTTGCTTTCTGTTGGTATTTCTTGCTAGTTACACTAGCCATCCTTACTGCGCTTCGATTGTGTGCGTACTGCTGCAATATTGTTAACGTGAGTCTTGTAAAACCTTCTTTTTACGTTTACTCTCGTGTTTAAAAATCTTGAATTCTTACTAGAGTTCCTGATCTTCTGGTCTACTGACACTGTACTCTACCATCGATCTTGGTAAGTCT
+
/8;;?CCC9<6=<<::;;5559;595==;;;@:B?AA<==:>*-------//)/77440/39999)/)//////4333-333333#3829===1333717,7333(/536-----(---.222202222759558525<8<>76.675889::999992./53/./59;383;;<;=;<;:49<=<=.;3:4:;<<<+<;==>7>??:;9<:999/7888)7//)/85:5:9277<;998>;@9:85977)---)-668=:78>>8::>>@@:66<167///<993=589:=<<A
@ATNG8:04031:07424
GATGGTAGGTGCACATGAGTGTATCCAGAAGATCAGGAACTCTAGAAGAATTCAGATTTTTAACACGAGAGTAAACGTAAAAAGAAGGTTTTACAAGACTCACGTTAACAATATTGCAGCAGTACGCACACAATCGAAGCGCAGTAAGGATGGCTAGTGTAACTAGCAAGAATACCACGAAAGCAAGAAAAAGAAGTACGCTATTAACTATTAACGTACCTGTCTCTTCCGAAACGAATGAGTACGATGAGATCTCGTGTGCTACCATCGATCTTGGTAAGTCT
+
5<<==?>?5::?@:;==;;@AAAC>;===:<<;>>A4959?@ABBB?CC=@<?@?:9;:;';:@@@BBBBBBCC<B@;;;;;(;A?D@CCC9BBC>@@@A@BBDC?B?@@<@@?;@A9:;BBBBBBCCGGECACCCF?@@BBBBCC@C@C:;:;BCCBBCC@CBABBA@CC?BAA>ACBDD@DAA>ACBBB2AB>???AAAAAA@B;??AA>?<;>CB@>@@@BBBL@D?BCF?C@@=@??AACBBCBBBBBAAABABBB@??BB=?<ABA<==193:@;AA@B
@ATNG8:04032:07434
GATGGTAGACATATCGTACTCTCTGTACTCATTCGTTTCGGAAGAGACAGGTACGTTAATAGTTAATAGCGTACTTCTTTTTCTTGCTTTCGTGGTATTCTTGCTAGTTACACTAGCCATCCTTACTGCGCTTCGATTGTGTGCGTACTGCTGCAATATTGTTAACGTGAGTCTTGTAAAACCTTCTTTTTACGTTTACTCTCGTGTTAAAAATCTGAATTCTTCTAGAGTTCCTGATCTTCTGGGTCTACGGCTCGTCGCGCTACCATCGATCTTGGTAAGTCTATCACCACTGCCCATAGAGAGGGACCTTGGCC
+
;<AE@DCBBBBDCDDCBCCCCCCCCCCCCCBA?ACBF>BC@B@BBBBCBB@BCCBB?B?BACC??>@BCCABB?@;8<>=>+@B?BA==5;00/39//+3=>ABBBCB7:9@AAABB??@@=D<@@@>>==?<>=>@<::;A;;;?>??@A;;;@;;;:;=<8=;;;:>>>>A@8=;;;:/;8=:>AEED.;;BFE9=>=>A@??;;7<BBB/@@@@@<@=@@:>>BB@@@=B=>>>@?=9=888-8=;;//+/;;<<;;;?>>>C8;<@@@@AB=A=>>;????;;;@@8=>==>;086555...5.33.329393
@ATNG8:03989:07466
GATGGTAGGACGAGCGTCTGAGAGGTACTCATTCGTTTCGGAAGAGACAGGTACGTTAATAGTTAATAGCGTACTTCTTTTTCTTTGCTTTCGTGGTATTCTTGCTAGTTACACTAGCCATCCTACTGCGCTTCGATTGTGTGCGTACTGCTGCAATATTGTTAACGTGAGTCTTAGTAAAACCTCTTTTTACGTTTACTCTCGTGTTAAAAATCTGAATTCTTCTAGACGTTCCTGATCTCTGGGTGCGCTACAGTCTCTCAATCGATCTTGGTTAGTCT
+
95<>7<<<7;::<<444444445<8==;;;5615<<:3<<9=9==>=><A<@;><>:>@CA;?8@=@?@AA@AAA999999$944)4999)44;;79;;4//)//7/49<=956<<<;,//:)/-6------(///:5<><;;;555<<==;:?@=ABA@CC;>:999>BA@90*//--99)5(--////$//5AA066669999::49999(999//)/27727:::565=8=0//99//////)44498:4449:8777//+/::9:::8;59*////-
@ATNG8:03990:07463
GATGGTTATATCGCGTCGCTATCCAGAAGATCAGGACTCTAGAAGAATTCAGATTTTTAACACGAGAGTAAACGTAAAAAGAAGGTTTTACAAGACTCACGTTAACAATATTGCAGCAGTACGCACACAATCGAAGCGCAGTAAGGATGGCTAGTGTAACTAGCAAGAATACCACGAAAGCAAGAAAAAGAAGTACGCTATTAACTATTAACGTACCTGTCTCTTCCGAAACGAATGAGTACATAGATATACGTATAGCTACCATCGATCTTGGTAAGTCT
+
87//+/59<<>>?==<==@===@:=<<7;;??CC8;9@B?A@D@BB<A>;;99;CCC5C?955;;;:543913355555$596;:>@@2<<<:>666;;5555;7:=8<;;7;>949999AB@<@B@@@=@AAC?B99:CC@@=A>AAA>ABAAABBB@BBB===>?=600/)///00*0093:=>==,<<5773877...262744526)../::6:?=544>8=588=399:/33=:;@====B>@==<A9;;;<;;<<85:7522222+2.5549222
@ATNG8:03993:07460
GTTGGTAGTGTCATATGAGAGTGTGTACTCATTCGTTTCGGAAGAGACAGGTACGTTAATAGTTAATAGCGTACTTCTTTTTCTTGCTTTCGTGGTATTCTTGCTAGTTACACTAGCCATCCTTACTGCGCTTCGATTGTGTGCGTACTGCTGCAATATTGTTAACGTGAGTCTTGTAAAACCTTCTTTTTACGTTTACTCTCGTGTTAAAAATCTGAATTCTTCTAGAGTTCCTGATCTTCTGGGTGTATCAGCGAGTATCTACCATCGATCTTGGTAAGTCT
+
<<@B@CC@@@;;?BBBCDCCCCECCECCCDBA?BCDD=BB?B?BCCCDCC?BBBBC@C@CECC@DABCCBCCCCH@BBBBB2BC@BBGI?CBDD@C;;8;C8;<BBBB@CF=;<CCC@CCD?B?CDHCCBAA<?BCC<@@@@BABACCDCCBB@@=ABD@CC?C?A@CCCDCCC>@;;;;.;=A<;;;;;*;AAA@;A@DCCCCCCB5;;;;*<BBCCACACCACCCBCDC@C@@>@@00+0000+;;;@ABBBBAAABBBCGFCABBBBCCCD@C@DD@CBBC
@ATNG8:03995:07447
ATGGTAGGACGAGCGTCTGAGAGGTACTCATTCGTTTCGGAAGAGACAGGTACGTTAATAGTTAATAGCTGTACTTCTTTTTCTTGCTTTCGTGGTATTCTTGCTAGTTACACTAGCCATCCTTACTGCGCTTCGATTGTGTGCGTACTGCTGCAATATTGTTAACGTGAGTCTTGTAAAACCTTCTTTTTACGTTTACTCTCGTGTTAAAAATCTGAATTCTTCTAGAGTTCCTGATCTTCTGGGTCTACGCTCGTCGCGCTACCATCGATCTTGGTAAGTCT
+
:<<7;;;4:9944588:;333445::8==54.58883::7;;@>>@>6699BB@BAD>BB=B@D?BAA;:9A@9929>>@?2@@<@555)99=<8<=>?:?6999>@??CB@@@?CC?BBB@C@ECCDCCBC@BCCC?CCCCCCBCCC@A@BA@?<@AA?BC@C@BBBB@AACC5:;:::*:<C=;;;;<*;ACCJ?CCGCCAA@@@9>@@@,??AA@>@?CC@DCCCBBB@D@BCBBBB?B@AA<ABBBBCCCBBBCCAAABBB@CBBBBBBB?B@BB@DCAA
@ATNG8:03997:07448
GATGGTAGGCGTGTGAGAGTCTGCCCAGAAGATCAGGAACTCTAGAAGAATTCAGATTTTTAACACGAGAGTAAACGTAAAAGAAGGTTTTACAAGACTCACGTTAACAATATTGCAGCAGTACGCACACAATCGAAGCCGCAGTAAGGATGGCTAGTGTAACTAGCAAGAATACCACGAAGCAATAAAAAGAAGTACGCTATTAACTATTAACGTACCTGTCTCTTCCGAAAACGAATGAGTACGATGAGAGAGCTCTCTCTACCATCGATCTTGGTAAGTCT
+
555@8=BA=A;5966=AAA;9:444)4448CBA@;;4;>AAAB@:;49;9=459494444$45:98544::433(38999:.33-32888.88;49=><<@?AA?B?AA<@??4:9AA>>=;:;977777=755/:5//(/8886:3929<B?ABBAAAAA=ABABAB?BB?AAA;:99929>=8==<<<'73,3737:?;=52959=>A=A=A888=6=>=:977-2+2255&233,3999888;<888::;88=///555=??7;;@A@>>>5727:5:<<:
@ATNG8:04009:07484
GATGGTAGATATATGCACGCTCTACCAGAAGATCAGGAACTCTAGAAGAATTCAGATTTTTAACACGAGAGTAAACGTAAAAAGAAGGTTTTACAAGACTCACGTTAACGATATTGCAGCAGTACGCACACAATCGAAGCGCAGTAAGGATGGCTAGTGTAACTAGCAAGAATACCACGAAAGCAAGAAAAAGAAGTACGCTATTAACTATAACGTACCTGTCTCTTCCGAAACGAATGAGTACACATCGTCGTGTCGTGCTACCATCGATCTTGGTAAGTCT
+
:>>>?BBCCCCCBBCCDCCCCCBBB@CCB?BCCCBB@C@CBCBBAC@BB?B?A?<9:999)9<ABBBBCAC:99+9<;;<<;*;B>B>BBB9BCCADCCCCCCBD@D@BCCCBB?BBBBCCCAA@BBBBB??=?BBB?BBABBBBA?A>CAA=ABAB@BCA>AAAACC>@A@BBB>==?>=4=8808=<==/9;6;///;<?=>:><@@?DD<BBD@A>@BBBBBB@C@BBB<BBB?CABABDBBBCCDAAAACBBBDAAACCD>@@CCBBAA>A?BB@CCBB
@ATNG8:04010:07476
GATGGTAGTATAGAGCTCTACATAGTACTCATTCGTTTCGGAAGAGACAGGTACGTTAATAGTTAATAGCGTACTTCTTTTTCTTGCTTTCGTGGTATTCTTGCTAGTTACACTAGCCATCCTTACTGCGCTTCGATTGTGTGCGTACTGCTGCAATATTGTTAACGTGAGTCTTGTAAAACCTTCTTTTTACGTTTACTCTCGTGTTAAAAATCTGAATTCTTACTAGAGTTCCTGATCTTCTGGGCTGCGCTGATATGCGCTACCATCGATCTTCGGTAAGTCT
+
DCCC?BBAACCCCB===>?===>CDDA@BCCB>B;;;8;B?C?BBA<;:@<@?>9:4:4:4@A>A:BAAB?@=8:638777$3948=@@;@;;?6>:B=@@>8:9=>@5=<<79797>A@A:=8<<>;;9>>:>8885;;>A=<>=<<<<<<8996//-077+-,/898<>>>>9>;;;<.:6>066;;;*9?@@D7<;A;:99:9:-5665'5999:8;5<>255555>77273778=991555=38558;;=>9;;@@A>>?AD<AAC<=<@@-//17716899
@ATNG8:04012:07477
GATGGTAGATATATGCACGCTCTACCAGAAGATCAGGAACTCTAGAAGAATTCAGATTTTTAACATCGAGAGTAAACGTAATAAGAAGGTTTTACAAGACTCACGTTAACAATATTGCAGCAGTACGCACACAATCGAAGCGCAGTAAGGATGGCTAGTGTAACTAGCAAGAATACCACGAAAGCAAGAAAAAGAAGTACGCTATTAACTATTAACGTACCTGTCTCTTCCGAAACGAATGAGTACTACTCTCAGAGACACACTACCATCGATCTTGGTAAGTCT
+
B@A?:==@CCCCCBBBCCCCCEEBC?BBC?BB@:;9:>59@@;@??=@@<@=99000==?,=;@0//9///9666.///868;5;917,333&38838;88888;;7;<CC@GGCACCC::;BCDBAAACBAA?@@;;9:BA@AA@@;A<@@@=@BCCCBCA?C@A?CC>A@?CCE<????@8?993:===>.?C>BBBBBBB>>:>:=@@@<A=BACBB@BCBBABB8;8;BB<ABB?BBDBBBCCBBCCCABBBCBB>??BBBB?CAAAAAA@:A;?>?BBBB
@ATNG8:04000:07507
GATGGTAGATATATGCACGCTCTACCAGAAGATCAGGAACTCTAGAAGAATTCAGATTTTAACACTAGAGTAAACGTAAAAGAAGGTTTACAAGACTCACGTTAACAATATTGCAGCAGTACGCACACAATCGAAGCGCAGTAAGGATGGCTAGTGTAACTAGCAAGAATCCCACGAAGCAAGAAAAAGAAGTACGCTATTAACTATTAACGTACCTGTCTCTTCCGAAACGAATGAGTACTACTCTCAGAGACACACTACCATCGATCTTGTTAAGTCT
+
/7//)/95;;BBC@A@A?@AB@A@@@CFC@CCCCCC@C?@@BBBCB?AA=@<<??9999-717?>BBC@?87:,::;;EE;CC?D6;;69AD@BBBCBCB;;7;@CC@EBB@C@CBDBBBCCCCBAACD?B@;;:;CCBBA;;6;>B;;7;<<;DDDF?BBBBBC@CF@BBB;A@??;>?A<<????.=A?A?@?CBBBC>A>AA;;5;:;;@@A=A@@999<8=69<>8<==9777?@ACCBBBBBBBCCCECB@?>BBA<?>>>=:::0873:4<@00
@ATNG8:04055:07077
GATGGTAGCGCATATCAGCGCAGCCCAGAAGATCAGGAACTCTAGAAGAATTCAGATTTTTAACACGAGAGTAAACGTAAAAAGAAGGTTTTACAAGACTCACGTTAACAATATTGCAGCAGTACGCACACAATCGAAGCGCAGTAAGGATGGCTAGTGTAACTAGCAAGAATACCACGAAAGCAAGAAAAAGAAGTACGCTATTAACTATTAACGTACCTGTCTCTTCCGAAACGAATGAGTACGATGAGATCTCGTGTGCTACCATCGATCTTGGTAAGTCT
+
/7//)////:;;=>??@>>?A@;;=6:994///;994;8<<;;;;:5::7<744444444$4.555:<?=;;<>6>CBCDDC19;5;9>>>4BBB@DCCCCCCBCAF@@@?ACC@DCCCBCCABBCCBBBCC@CBBB?BBBBCCBC@CAFCC@CCBCBBBB@CEBBBB@;;8;CB?AA:::/7??;@AAAA3AA?BBBBCCECC>>9?A99498=@<;<>B@@>@@A;@<@AA<AAA>AACDEBAACEDBAA@@@@?AA@:9:BB>BCBAA=AA8@<???C;;;
@ATNG8:04076:07043
GATGTAGGCGTGTGAGAGTCTGCCCAGAATATCAGGAACTCTAGAAGAATTCAGATTTTTAACACGAGAGTAAACGTAAAAAGAAGGTTTTACAAGACTCACGTTAACAATATTGCAGCAGTACGCACACAATCGAAGCGCAGTAAGGATGGCTAGTGTAACTAGCAAGAATACCACGAAAGCAAGAAAAAGAAGTACGCTATTAACTATTAACGTACCTGTCTCTTCCGAAACGAATGAGTACGAGAGTCAGAGCAGAGCTACCATCGATCTTGGTAAGTCT
+
CDAABCCAFBBBCCCCCDCCBBCC?CCC@@BBCCCAD@EDCBBBC=CF@CBDCBBBBBA2B?BBBBBBCBBBC>CBBBB=B+;?<>8B==1B<?9<<==BB<BB7=7==8<<<6:<====<<9@@>><<<?;>>>>9>>>>?D886:=A>B?BBBBBBBC?CBAACB@BA?BBC>??887*98849FDDE3:999???C@???5949A@@>==DD889?BA@@>>=8=8=<<4=??=?A@@000@@@BBAABCCCCCC@@ACBB?BBBBB???<@<@A?BBBB
@ATNG8:04034:07104
GATTAGAGAGACTGTAGCGCACCCAGAAGATCAGGAACTCTAGAAGAATTCAGATTTTTAACACGAGAGTAAACGTAAAAAGAAGGTTTTACAAGACTCACGTTAACAATATTGCAGCAGTACGCACACAATCGAAGCGCAGTAAGGATGGCTAGTGTAACTAGCAAGAATACCACGAAAGCAAGAAAAAGAAGTACGCTATTAACTATTAACGTACCTGTCTCTTCCGAAACGAATGAGTACAGAGAGTACGATATGTCTACCATCGATCTTGGTAAGTCT
+
BBB@CDCCCBBBBBBDDDCCCCC?CFD@ECCCBB?B?CCDBABB?CD@C?A@ABBCDC3C?ABBBBBAB>==7=BBCCCC2@?9@5;;;.;BFAFAABCDGDB@C@CC@CCC?CA@@CCCCCCCECCCBB?BBBB?BAA@BBCB>B?CBB?BCCBBADD?CACBBB?AA>BCD?BB???8>@><@@@A@2BA?BBCDCCBBB?B>=>>@7:6:ABBB@CCAAABB?B?CDD>BBB???>BCCBBABBBBABBBCBBBB>>>BC?CAAA@A@@7:7:?;@=>>
@ATNG8:04050:07139
GATGTAGACATATCGTACTCTCTGTACTCATTCGTTTCGGAAGAGACAGGTACGTTAATAGTTAATAGCGTACTTCTTTTTCTTGCTTTCGTGGTATTCTTGCTAGTTACACTAGCCATCCTTACTGCGCTTCGATTGTGTGCGTACTGCTGCAATATTGTTAACGTGAGTCTTGTAAAACCTTCTTTTTACGTTTACTCTCGTGTTAAAAATCTGAATTCTTCTAGAGTTCCTGATCTTCTGGTGTCGTCTATCATGTACTACCATCGATCTTGGTAAGTCT
+
CC@@ABBBDCCCBBBBCCCDCCCDHCCCCBB@BBBB>BC?C@BBBBBDDADABCB?B@BBBB?A?BCCBBBCA@;99979'7@9A@?@:@97:?BBB?BD>AABCCC?ABBAAAAA7==A;A;>>>==?AA=AA>>6==CA>>>==>???=<=>=;==<@@9><@AAAAAAAA7<<<<<2<:>:>?@@@/>A8992:=<=?@@:<<6;<;<.=???B=A=AA=AAAA>>>=C=?=?AAA:??A;99;AA@;;<>>>>A>>>=>?:@>@@AA@?4949<8<?@@
@ATNG8:04055:07104
ATGGTAGAGTATCATGTGTATCTCCACGAAGATCAGGAACTCTAGAAGAATTCAGATTTTTAACACGAGAGTAAACGTAAAAAGAAGGTTTTACAAGACTCACGTTAACAATATTGCAGCAGTACGCACACAATCGAAGCGCAGTAAGGATGGCTAGTGTAACTAGCAAGAATACCACGAAAGCAAGAAAAAGAAGTACGCTATTAACTATTAACGTACCTGTCTCTTCCGAAACGAATGAGTACACACTCTCATATGACACTACCATCGATCTTGGTAAGTCT
+
//4.44449:;9:95556----*2(*,,,,,,-/78.4.5<;?A:;69A<@=AA@;9;;;*925BBACCC;9;B=BAA@???,@A;@4999&9AA?BCBBBAB;;;;@CC@CAC?BBABBCCDCBCCCCCCB@DDDC<@?BBBB?@;A?B@@>@CBBCDBB?ACCDDC@??=?A@=??999+89<8=@BAA3@A>A@ABBBBBB?B@B@@A<><;?CCGACCBCBCB@B?BBC>CBB?BBCCCCBBBAAABCC@@?CDBBBBBCC@CBBABBAA?B?BC@CCDC
@ATNG8:04066:07122
GATGGTAGCGCGACGAGCGTAGACCCAGAAGATCAGGAACTCTAGAAGAATTCAGATTTTTAACACGAGAGTAAACGTAAAAAGAAGGTTTTACAAGACTCACGTTAACAATATTGCAGCAGTACGCACACAATCGAAGCGCAGTAAGGATGGCTAGTGTAACTAGCAAGAATACCACGAAAGCAAGAAAAAGAAGTACGCTATTAACTATTAACGTACCTGTCTCTTCCGAAACGAATGAGTACAGAGAGTACGATATGTCTTCCATCGATCTTGGTAAGTCT
+
ADDD@B=BCBBCBBCEFDDAABCCC=BBB?BACC;;7;7;;BBDBB?BB>A>ACBBCBBB3C@CCD:::CCCDF=@<;;;;;*;;552555&6?@:CCCBAABA@?@?CC@CBC@CBAACCCCCAAACCCBC@C@AA@BBB@@@AA=B?CBB@BCBBCC;;:;AABCC?DC@BBB99:HEE>:9:;:9999(9@;@CBDDCBBB@B?B@;;6;;>BCCC?@@@??@B<B780@9@@A>000@@@BBBBAAABBBBBBBBB??>@B?CBBBBABA<?<?C@BAAA
@ATNG8:04044:07153
GATGGTAGCTCTGCTCTGACTCTCGTTCTCATTCGTTTCGGAAGAGACAGGTACGTTAATAGTTAATAGCGTACTTCTTTTTTCTTGCTTTCGTGGTATTCTTGCTAGTTACACTAGCCATCCTTACTGCGCTTCGATTGTGTGCGTACTGCTGCAATATTGTTAACGTGAGTCTTGTAAAACCTTCTTTTTACGTTTACTCTCGTGTTAAAAATCTGAATTCTTCTAGAGTTCCTGATCTTCTGGGCAGACTCTCACACGCCTACCATCGATCTTGGTAAGTCT
+
4444.4589<<>::555995//77//)/:9/4.4444)4<7=8666<;;;:>BBA?4;4;5:>25.5::99:///5//////#0/)44==4>6669>>;,//,//9<<>:=BCBBB99.5>>.949A@@ABBC@CCBB?CAAAB;;;CDDCCCB<<5;;?4::=@<?999>=99;155<;;0=7;7<@FFD159665)6@><=><555.5555$599;;:=8;;7;;<<==B9=9A<=BCC@CBCC:@@?>@>@?>@@::9@6:9=:>0//99::6:6<=:>==<
@ATNG8:04045:07179
GATGGTAGTACATGATAGACGACACCAGAAGATCAGGAACTCTAGAAGAATTCATGATTTTTTAACACGAGAGTAAACGTAAAAAGAAGGTTTTACAAGACTCACGTTAACAATATTGCAGCAGTACGCACACAATCGAAGCGCAGTAAGGATGGCTAGTGTAACTAGCAAGAATACCACGAAAGCAAGAAAAAGAAGTACGCTATTAACTATTAACGTACCTGTCTCTTCCGAAACGAATGAGTACGTGTGCGACGTGTCTCCTACCATCGATCTTGGTAAGTCT
+
<ABC@CDBCCCBAA==554::4445.55:47/////275<99;=<<5::383444:888888$87<<554<<:BCF>AAABBBB0::496@?</;;;8<=;;9:99949=AA>@AA>===@AACDBCBCCCCBC@CGCC?BBBBBB@@?@@DCC@BDDCCCCC?CCCCCC?BB?BCC;==887*:>>;9:9:9(9@?BBBBBBCCC<=<?AAC=A>ABCAA?ACAB@CC<@<;;;/;AA>@@@ABA@??>==>>;:=BB===B?BBC?BBBBB@@@4;8:A?BB@A
@ATNG8:04059:07175
GATGGTAGCGCGACGAGCGTAGACCCAGAAGATCAGGAACTCTAGAAGAATTCAGATTTTTAACACGAGAGTAAACGTAAAAAGAAGGTTTTACAAGACTCACGTTAACAATATTGCAGCAGTACGCACACAATCGAAGCGCAGTAAGGATGGCTAGTGTAACTAGCAAGAATACCACGAAAGCAAGAAAAAGAAGTACGCTATTAACTATTAACGTACCTGTCTCTTCCGAAACGAATGAGTACGTGTGCGACGTGTCTCCTACATCGATCTTGGTAAGTCT
+
ABBB@BCAA@EBBBBBBBCCBCDFL?CBC@BCBBAA?A@DBCCBAA>ADAD?AACBBBBB3B@BCCBBBBC>>=7<>:;;;;.;B>B5;;;.;BC@GCCEDDCBB@B@@A?ACC?CBBBBCCCCCCCCDDBB@CCBB@C@@@@@AC@C?CCC@BBBDBBBC?BBBBBB@BC????:??99929@@<@AAAA2AD@DAAABBBBB?B?B@@A<A=BBBBB@BCBBBCB?B?BBC=CCC?ACABCCBBBBBAAABBBECCBBB=<AEBA@@@>>>;B?CC@C???
@ATNG8:04061:07148
GTTGGTAGCGCGACGAGCGTAGACCCAGAAGATCAGGAACTCTAGAAGAATTCAGATTTTTAACACGAGATTAAACGTAAAAAGAAGGTTTTACAAGACTCACGTTAACAATATTGCAGCAGTACGCACACAATCGAAGCGCAGTAAGGATGGCTAGTGTATCTAGCAAGAATACCACGAAAGCAAGAAAAAGAAGTACGCTATTAACTATTAACGTACCTGTCTCTTCCGAAACGAATGAGTACCTCTCAGACGCTCGTCCTACCATCGATCTTGGTAAGTCT
+
485:5:>C=BBBCFDDA@AECCGCE>CCCACBFBBB@CACBDBBDD@CC@C?@@?CDEFD1?=?BC:9:CC@CC9@@;;;;;*:C=B<CEE=DCB@BCCCBBA:96;?AA>BBB=A@BCCCCDCCCCBCCCC@BBB@<@@@??A@?<@@BBB@BBBCCCCCBBBBBBB@BB>AAA=?@@@?7?=@;:9999(:?;@@AABAAAB??;?@==9=;>@CBB@BD@@@EF?B>AAC=BAA????BBDD?CBAABCCBBBBD?;:<ABB<A@@@A;;;7?=?C?BBBA
@ATNG8:04065:07142
GATGGTAGGCGTGTGAGAGTCTGCCCTGAAGATCAGGAACTCTAGAAGAATTCAGATTTTTAACACGAGAGTAAACGTAAAAAGAAGGTTTTACAAGACTCACGTTAACAATATTGCAGCAGTACGCACACAATCGAAGCGCAGTAAGGATGGCTAGTGTAACTAGCAAGAATACCACGAAAGCAAGAAAAAGAAGTACGCTATTAACTATTAACGTACCTGTCTCTTCCGAAACGAATGAGTACGATGAGAGAGCTCTCTCTACCATCGATCTTGGTAAGTCT
+
DDAA?BDD@CB@@@@?BBEBBBBBA6BFD@CCBBAA?B@BCDCCCC@CD?@?ABEAAAAA.;7<AABCBCCCCC<A@@?===,9:5:?BCE9BBB@BBBBCC???=@ACE@CBB>A=@888A===AB@@@@@=B>>><;;;B>>=@=@:==B?BAAADBAA=ACCBBB?AA9>?B>BACCC7:9@;:::::(:=9?BBBBBB@@5858@@A;>:>><==;>A@@@@@<A;>>A;>::49@>?997>>>@BC>>>BBCAAAADDBB7;;>>>A@@:=:>B<??@@
@ATNG8:04068:07188
GATGGTAGCGCATATCAGCGCAGCCCAGAAGATCAGGAACTCTAGAAGAATTCAGATTTTTAACACGAGAGTAAACGTAAAAAGAAGGTTTTACAAGACTCACGTTAACAATATTGCAGCAGTACGCACACAATCGAAGCGCAGTAAGGATGGCTAGTGTAACTAGCAAGAATACCACGAAAGCAAGAAAAAGAAGTACGCTATTAACTATTAACGTACCTGTCTCTTCCGAAACGAATGAGTACTGCGTCTCACTCTCGCCTACCATCGATCTTGGTAAGTCT
+
;<@A?BBBCAA;;9><??@BB@@AD=@AB?AABA?B6;69AC@AAC@CC?C@AACCCCCC5C@B@@ABBCFCCC<BB;;;;;*;@=@5;;;-;BB>BBBCCBB;;5;=@@<@AA=@@@@?CCCCCCCCCA@A=ABBB?BBBBCECC?B>B<<7;DDCCCCCACCC@A@@DD@BBB699999.8<=899999'9>8>BBBBBBBB?B=>?CD;?;?ABBB>BBBBBCB?B@DBC>CAA@ABBFCBBBBBCAAACBBBBCCBB@BCD?CBBBBBBB?B?BC@CBBB
@ATNG8:04052:07196
GATGGTAGGAGACACGTCGCACACGTACTCATTCGTTTCGGAAGAGACAGGTACGTTAATAGTTAATAGCGTACTTCTTTTTCTTGCTTTTCGTGGTATTCTTGCTAGTTACACTAGCCATCCTTACTGCGCTTCGATTGTGTGCGTACTGCTGCAATATTGTTAACGTGAGTCTTGTAAAACCTTCTTTTTACGTTTTACTCTCGTGTTAAAAAATCTGAATTCTTCTAGAGTTCCTGATCTTCTGGTATACACACTCGCTCGCTACCATCGATCTTGTTAAGTCT
+
//::6;AA@BCCBBBAA@BBBBBCCCC@?>;;5;@@A;AB?B@BBBCCCC@DCBBB>B>BB@@=@@AAAC@?><?7;????.=@<@:999&3:;?:CAB?A?<@BAADF>?@BBBAAA?ADD?D?BB>AA==>:>9::7::@A???@@?>?>687::9997//+/7<6;;@@AAB<AAABB5B5868>EFE/@?8887,8=>AAA@@@A;>==<='>;;;A5;5;=8=@A??@<7<6///;:>9>;;5;>>>>?>>>>>??AAAAAAA:=;;;@???<>>;>=BD@@
@ATNG8:04059:07198
GATGGTAGATATTTGCACGCTCTACCAGAAGATCAGGAACTCTAGAAGAATTCAGATTTTTTAACATCGAGAGTAAACGATAAAAAAGAAAGGGTTTTTACAAAGACTCACGTTTAACAATATTGCAGCAGTACGCACACAATCGAAGCGCAGTAAGGATGGCTAGTGTAACTAGCAAGAATACCACGAAAAGCATGAAAAAGAAGTACGCTATTAACTATTAACGTACCTGTCTCTTCCGAAACGAATGAGTACACATCGTCGTGTCGTGCTACCATCGATCTTGGTAAGTCT
+
44<<5;@AABAAA:ABA@@ABAAAC>BBB?BB@9:51515>>6;6>:?@,0+..---5555$506889<:98:444(43444====%433(3808::;)444<18733337333(3,334933/3;<=@CCCCCCDDBAAD?CGBB?CA@?@@AB?B@DDC@CAAACAAA?CAAABB@AA<ABA8<<9898+99:9ADECC/CC?C@AACCCAC>A>=>AB5858ABAB@BBBBABB?B?BDD>BBA?CCBBBCAAACCBBBCABACCCCADACC?CBBBD@9829<@@=AAAA
@ATNG8:04064:07218
GATGGTAGTGTCATATGAGAGTGTGTACTCATTCGTTTCGGAAGAGACAGGTACGTTAATAGTTAATAGCGTACTTCTTTTTCTTGTCTTTCGTGGTATTCTTGCTAGTTACACTAGCCATCCTTACTGCGCTTCGATTGTGTGCGTACTGCTGCAATATTGTTAACGTGAGTCTTGTAAAACCTTCTTTTTACGTTTACTCTCGTGTTAAAAATCTGAATTCTTCTAGAGTTCCTGATCTTCTGGTCTACTACACTGTACTCTACCATCGATCTTGGTAAGTCT
+
44883:::::;;;===?>>>666;95566<<<8;:@A;@<9=8<<><ABB?B@<@@=B=@@CB=A?ACBBBBBBB;;0000'0;+///::399<=266>8>>9;;;ABB?AACCCCCJFCCC?CBCCBBBBBD@CCCB?BBBCABBCDECCCCCCCABCC@CC@B@CDCCCBBCG;?::;:.;>C>@@@@@,?@AAB=BBBBBBBAAB?BCBC2BBBBB@B@ED@CCFGCCC@C@BBBCCC@B@@=@CCCCCDCCBCBCCCCCCCC<AAAACCCC?B@CC@DBBB
@ATNG8:04070:07219
GATGTAGTGCGTGAGAGAGAGACCCAGAAGATCAGGAACTCTAGAAGAATTCAGATTTTAACACGAGAGTAATCGTAAAAAGAAGGTTTTACAAGACTCACGTTAACAATATTGCAGCAGTACGCACACAATCGAAGCGCAGTAAGGATGGCTAGTGTAACTAGCAAGAATACCACGAAAGCAAGAAAAAGAAGTACGCTATTAACTATTAACGTACCTGTCTCTTCCGAAACGAATGAGTACTAAGACTATCTGAGACTACCATCTATCTTGGTAAGTCT
+
BCCCCBBBCBBA@ABBBCCCCCCC?AAB>B>7@00)/6:::DCBB?@A=A<>?@9999-3288;BBDCCBB?AA@98777$89898==:1<?@>CBBB@BA::18?@?=ABB7@@@CDBBBCDCCBBBCHACABAAB;;;DCCCAEAC;;7;BBABCCC@BBBBBA?@@>ACD?BBAAA=A@@><=???,?A:@@A@@@@::4:<@@@A=B?BACFC@CAAABAA?B>@@B=BBC@DCDCBBBBB@BBCBBAAA>>?CCCFC?B987CCCB>C@BB@CBBC
@ATNG8:04074:07234
TATGGTAGCTCACGTACGTCACACGTACTCATTCGTTTCGGAAGAGACAGGTACGTTAATAGTTAAATAGTCGTACTTCTTTTTCTTGCTTTCGTGGTATTCTTGCTAGTTACACTAGCCATCCTTACTGCGCTTCGATTGTGTGCGTACTGCTGCAATATTGTTAACGTGAGATCTTGTAAACCTTCTTTTTACGTTTACTCTCGTGTTAAAATCTAGAATTCTTCTAGAGTTCCTGATCTTCTGGACGACGCGCACTGACACTACCATCGATCTTGGTAAGTCT
+
<AAA;>@???@@AA;<;A;00<=0/-8--///)/:::.97274<5566<<8<<:::+/+/::>*99)4444489;;;744444$48387//(////)//6057)///79;8=?>55555.4<<8<9===<<;;;8:;;;:>>BAA@;?@@99:B@??=@99244.4.4::5955555.5555)57<8=>>>=(:///7)///5995555.555&594444.47::5::<<<::597989:5808?A=@99:99:@@@@>>99955<:7<<<<=>>=9=7::59555
@ATNG8:04078:07220
GATGGTAGTGTCATATGAGAGTGTGTACTCATTCGTTTCGAAGAGACAGGTACGTTAATAGTTAATAGCGTTCTTCTTTTTCTTGCTTTCGTGGTATTCTTGCTAGTTACACTAGCCATCCTTACTGCGCTTCGATTGTGTGCGTACTGCTGCAATATTGTTAACGTGAGTCTTGTAAACCTTCTTTTTACGTTTACTCTCGTGTTAAAAATCTGAATTCTTCTAGAGTTCCTGATCTTCTGGAGATATCATCAGCGAGCTACCATCGAACCACCTAAGTCT
+
DCA@9<>DCCC>C@@@CCCCCFCCCBB@A@CC?BCBC@CDC?BBBBBBC<CCC>C7@7;<==7;7<>=AAE@AA=@AA@A0@A<?<;;6;ABB@C;;6;B7;;DCBC@CBCCCCCC@CBB@B=BB:;:@AB>BBCC8;;BB@ABBCCBBBAAACABBBACDAE@;;<BBACBA5<;;;0;5;5;@@@@0@AADB>CCCCCBBCBB5;;<;*;BCAB?B?CB@DCDCCCC?C@BBCDCC@BBC@CCCBAAABBBCDBBBCCCCC9;;;;B?B=@@ABB?CC@A
@ATNG8:04040:07260
GATGGTAGCGCATATCAGCGCAGCCAGAAGATCAGGAATCTAGAAGAATTCAGATTTTTAACACGAGAGTAAACGTAAAAAGAAGGTTTTACAAGACTCACGTTAACAATATTGCAGCAGTACGCACACAATCGAAGCGCAGTAAGGATGGCTAGTGTAACTAGCAAGAATACCACGAAAGCAAGAAAAAGAAGTACGCTATTAACTATTAACGTACCTGTCTCTTCCGAAACGAATGAGTACGTGTGCGACGTGTCTCCTACCATCGATCTTGGTTAGTCT
+
BDCB?@:555<=;;;;;54//7//)/7;)/55555498<<<<<=86646?CA@@@???,@=AAABCBBBBCG>:90?:<<,/0*/)///&/9:5<<<;;;//0,/7@@8D=?7;B@@@BCBBBBCC@A@B=A@>@;?AACAAAB?C?C;;9:BBBCBBB@@????A<??=??<8;;333)399433777'7<8=BCBBBBA@<@466<<0807=;;9<@<554996;58;808882988??BBCBAAAA@ABBB@AA;:6;A=8::9798991<9>8=AA@A
@ATNG8:04049:07285
GATGTAGTGTGTCTCTGAGAGTAGTACTCATTCGTTTCGGAAGAGACAGGTACGTTAATTGTTAATAGCTGTACTTCTTTTTCTTGCTTTCGTGGTATTCTTGCTAGTTACACTAGCCATCCTTACTGCGCTTCGATTGTGTGCGTACTGCTGCAATATTGTTAACGTGAGATCTTGTAAAACCTTCTTTTTACGTTTAACTCTCGTGTTAAAAATCTGAATTCTTCTAGAGTTCCTGATCTTCTGGAGATACACATGATCACTCTACCACTCGATCTTGGTAAGTCT
+
4:44444445<<<==;;;BCCAAABBBBA;;6;@@C>BB?C>@@?@@??;;BB>;6;7;7;>;@<B>>?CCC;;:@BBBCB1@@:>>@=5>?@@:?=@;@B89<BCCC@BBBBB@A@?BBB?A?BCCC;;;C?C@@@<;;;;BBABBBBBBBBAC?;;;?@D@D@AABBB;;;CC?<5544&5495;=@?@+;;==>7?:?>=;<;;<<7<<<<+:;>6979>BA@C@@@@@@;@?BBBAAA=@@@=@BBBBC;:;DC@@@A;;;;@@;:::88???>8>40.(----
@ATNG8:04077:07261
GATGTAGAGAGACTGTAGCGCACCCAGAAGATCAGGAACTCTAGAAGAATTCAGATTTTTAACACGAGAGTAAACGTAAAAAGAAGGTTTTACAAGACTCACGTTAACAATATTGCAGCAGTACGCACACAATCGAAGCGCAGTAAGGATGGCTAGTGTAACTAGCAAGAATACCACGAAAGTAAGAAAAAGAAGTACGCTATTAACTATTAACGTACCTGTCTCTTCCGAAACGAATGAGTACGATGAGAGAGCTCTCTCTACCATCGATCTTGGTAAGTCT
+
5<;;?BCCCDDBBBBBBCCCCCCD=CCD>ABBBAB@B>BFCBAAC@CD?B?AAAAADDC3B?BFBBBBAA>>>7>@?@@@@1@B?C@CDD;FCC@CBBBCCCDC@C@CC@CBB?BCCBDBCCECCCCCCBC@CCBB?AABA?@?B>C@CBB?BCCCCCCC@CAAABB@DC@:9:?BBBBB>BBC?@@@@@1@D@CCDCCCCCC@B?BBAA?B?AAAAA?ACAAABB>A>BBB>BCD?BAABCCC>>>BBDBBBBCA<=<<==@@=C???>>7719;?A=C:99
@ATNG8:04059:07323
GATGGTAGCTCTGCTCTGACTCTCGTACTCATTCGTTTCGGAAGAGACAGGTACGTTAATAGTTAATAGCGTACTTCTTTTTCTTGCTTTCGTGGTATTCTTGCTAGTTACACTAGCCATCCTTACTGCGCTTCGATTGTGTGCGTACTGCTGCAATATTGTTAACGTGAGTCTTGTAAAACCTTCTTTTTACGTTTACTCTCGTGTTAAAAATCTGAATTCTTCTAGAGTTCCTGATCTTCTGGTGTCTGATCTGTATCACTACCATCGATAACCTCGAGTCT
+
@CCB?DDABA<=<<>CBBBC;;;;99>@@BBC@BDEE?BB?D?@@BCCCCGF;<9?492:AA=9C<AABB==>=@790000*00+////)/:994;<<.55.5549994;;;B@BBD<??@<@<@B:9:9992:9=>9>>=9699;@@969?==;6<00+/;*0).////://5.55555&5.516?AAA+=666?266@@>99955:?@@@+>>666:?969@BDDCBBB@C?:::@>?:?AD@CCC@?>9:99<<;5555555.4444944.439<;;:=;9
@ATNG8:04065:07322
GATGGTAGTGTCATATGAGAGTGTGTACTCATTCGTTTCGGAAGAGACAGGTACGTTAATAGTTAATAGACGTAACTTCTTTTTCTTTGTCTTTCTGTGGTATTCTTGCTAGTTACACTAGCCATCCTTACTGCGCTTCGATTGTGTGCGTACTGCTGCAATATTGTTAACGTGAGTCTTGTAAAAACCTTCTTTTTACGTTTACTCTCGTGTTAAAAATCTGAATTCTTCTAGAGTTCCTGACTTCTGGTAGAGCGTGCATATATCTACCATCGATCTTGGTAAGTCT
+
45<<7<;>8;///79<=C>@;;7//////;983::9:3::6;.4455555.55555.57;;<=0916;5//;//)/94/----$-89,////9(///7:5://)/61//339<4;;<=?@@C=@AB?B>AA;;;@A@=B;;:?AA@@A999DAAACCCAA;9:98@?@C>@@A??>=<@7?44444$47;.44<<<);;?>>5=695::4559.5555$55555055;?9???996A9>=C=?@@79;@=@BB@BB@@@??>?BB@@?EEAACAB;;:A?=9CC@CCA@
@ATNG8:04072:07311
GATGGTAGTACATGATAGACGACACCAGAAGATCAGGAACTCTAGAAGAATTCAGATTCTTAACACGAGAGTAAACGTAAAAAGAAGGTTTTACAAGACTCACGTTAACAATATTGCAGCAGTACGCACACAATCGAAGCGCAGTAAGGATGGCTAGTGTAACTAGCAAGAATACCACGAAAGCAAGAAAAAGAAGTACGCTATTAACTATTAACGTACCTGTCTCTTCCGAAACGAATGAGTACGTGTGCGACGTGTCTCCTACCATCGATCTTGGTAAGTCT
+
ABAC:>>EDBBB:95:;;;;<?=<<8<6616<;///)/)/;;7799344.4588944.594=::@@BBACB;;<0<B@@AA=,==9=5<<<2<<@<??>CDDC;;;;?BB?B@@>ABBBEBBBCCCCCBBBB@BBBD?BABBBBBB?B@CBB?BBEECAAA@CCCBBB@BB@BBF<?>BBB=BA@=@A@AA2AC?CAAACCBBC<?>:;=<3:5;>BAA>AB;<;CC?B@CCC>CCC@BBBCBBBAABCCCBBBCCDCCCC?AAA?CBAAAAA@>B?BB?BB@@
@ATNG8:04081:07338
ATGGTAGAGTATCATGTGTATCTCCACGAAGATCAGGAACTCTAGAAGAATTCAGATTTTTAACACGAGAGTAAACGTAAAAAGAAGGTTTTACAAGACTCACGTTAACAATATTGCAGCAGTACGCACACAATCGAAGCGCAGTAAGGATGGCTAGTGTAACTAGCAAGAATACCACGAAAGCAAGAAAAAGAAGTACGCTATTAACTATTAACGTACCTGTCTCTTCCGAAACGAATGAGTACACATCGTCGTGTCGTGCTACCATCGATCTTGGTAAGTCT
+
///)/9;=>>>6///////55559.////3///:9:.4.4;;;7//*/;5;,//:<<<==+=9>BBBCBEFCCC>CCCFHFF5FGAD?BAB9BCCACDCB;;;BD?CABB@BBC?BB?@@9;;CCCBBCCCC@CBBB?CCBB?A@C?B?B;;:;EDDEBBB@CECCCB>AA?AAA=??AAC:A@@:<=@@@2AB@CCBCBAAAA5947?>>19256;;@=A@;;;@@?C@BCF?BBB@@@@BCDBBBBCBBBECCBBBDBBBCDD@B9::B@??ACACC?CCCC
@ATNG8:04040:07361
ATGGTAGTGTCATATGAGAGTGTGTACTCATTCGTTTCGGAAGAGACAGGTACGTTAATAGTTAATAGCGTACTTCTTTTCTTGTCTTTCGTGGTATTCTTGCTAGTTACACTAGCCATCCTTACTGCGCTTCGATTGTGTGCGTACTGCTGCAATATTGTTAACGTGAGTCTTGTAAAACCTTCTTTTTACGTTTACTCTCGTGTTAAAAATCTGAATTCTTCTAGAGTTCCTGATCTTCTGGTCTACTACACTGTACTCTACCATCGATCTTGGTAAGTCT
+
444.488<=544::555==666<<5555::96:::=4<<7:7:::==<A?BBBBC@C?BBBB?B?BCC>=BACC=?@>>09A>;:9==0><<?7<<?:>B89:9BBCACDDEFCCCACBC@D@CCCCCCCC@BBCC@BBCBBBCECAABDCCBB@DFF@CC@D?BBCDCCBBB==9999.:>C;:;;;;*;BBBB>CBBBBBB@@A5;;;;*;@A@B>B>BEAGIBBBCC@CA@A@CCD@BBC@CBBBCCCDGEEBCCCCCCCC?CAAABBEEAE@BB?BC@@
@ATNG8:04049:07348
GATGGTAGCATCATGCATATCTCACCAGAAGATCAGGAACTCTAGAAGAATTCAGATTTTTACACGAGAGTAAACGTAAAAAGAAGGTTTTACAAGACTCACGTTAACAATATTGCAGCAGTACGCACACAATCGAAGCGCAGTAAGGATGGCTAGTGTAACTAGCAAGAATACCACGAAGGCAAGAAAAAGAAGTACGCTATTAACTATTAACGTACCTGTCTCTTCCGAAACGAATGAGTACCTCTCAGACGCTCGTCCTACCATCGATCTTGGTAAGTCT
+
@GAA?BBCCCDBBBDCCCECCDDCC?BAA<@=>@;9.55:@@A@@@=@A>@<@@@9::99'9=?AAAAAA???5=?;;;;<';:::;;990=>:75;6BBB@@@?BACB?BCC?BBCBBCCBBAAA@@@==9=999:?@A@AB@@=@?BAB?ABBABBBB@BDCCBC?BB@CAA<>>00)09::5;@@@@0BB@CBC>>=BBB>B?@@;A;A:58ABE@CCB@A@A?C=@@B<???598>BADD?CCAAABBBCECBBBBA998==766====8A?AA>B@@A
@ATNG8:04062:07355
GATGTAGTATAGAGCTCTACATAGTACTCATTCGTTTCGGAAGAGACAGGTACGTTAATAGTTAATAGCGTACTTCTTTTTCTTGCTTTCGTGGTATTCTTGCTAGTTACACTAGCCATCCTTACTGCACTTCGATTGTGTGCGTACTGCTGCAATATTGTTAACGTGAGTCTTGTAAAACCTTCTTTTTACGTTTACTCTCGTGTTAAAAATCTGAATTCTTCTAGAGTTCCTGATCTTCTGGTATACACACTCGCTCGCTACCATCGATCTTGGTAAGTCT
+
@B@?@ABBBCDDCCCCCCCCCGCCCDDCCBB@BDDD=CC@C?BCCCBBB?AAACC?D?CBBC>A>A@BBAABBB<=>??>+@A?A?@@<@AAA?B>>9?C7>>??BB?CBBABBBD?<<=7:5:AA??>>>===::-//<<=>>>A>>>@?>>>7:;A:=<;?<:;;B>>>==8<=>>>2>9=:>@EEF.==;;:3;???A>>9::8=@?@/@>>?E;?;?B<AA@@=>=<A>:::AAA<@@A<>>=>=@@@>>>@AA>>>AAA=>>>@AA=>:=<>><@==>
@ATNG8:04037:07425
GATGGTATTATATCGCGTCGCTATCCAGAAGATCAGGAACTCTAGAAGAATTCAGATTTTTAACACGAGAGTAAACGTAAAAAGAAGGTTTTACAAGACTCACGTTAACAATATTGCAGCAGTACGCACACAATCGAAGCGCAGTAAGGATGGCTAGTGTAACTAGCAAGAATACCACGAAAGCAAGAAAAAGAAGTACGCTATTAACTATTAACGTACCTGTCTCTTCCGAAACGAATGAGTACACATCGTCGTGTCGTGCTACCATCGATCTTGGTAAGTCT
+
ACCC@CCB?CCCCCCCCCCCBBCCDACBB?BCCBBB>B>BCHCCCC@CC@C@CCABBCCC5C@CCCAABCBBBC>CCCDFDD3@A<@=@@A7AHFAICCCCCECC?C?BB@CCC?BCCDCCCECCBBCBBBCABABC=@?A@@BAA>C@EAA?ABBBBBBB?BABBCC?9979CB=BABB@:??>:@@BAA3BB?BCCCB@A@@:=9=>??6;7;ABBB@BCCBBBB?B?BBD>BAA>ACCCCCBBBAAABBBBBAABBBCCBBC?CAABDBA@=@=@>=BBAB
@ATNG8:04067:07393
GATGGTAGATATATGCACGCTCTACCAGAAGATCAGGAACTCTAGAAGAATTCAGATTTTTAACATCGAGAGTAAACGTAAAAAGAAGGTTTTACAAGACTCACGTTAACAATATTGCAGCAGTACGCACACAATCGAAGCGCAGTAAGGATGGCTAGTGTAACTAGCAAGAATACCACGAAAGCAAGAAAAAGAAGTACGCTATTAACTATTAACGTACCTGTCTCTTCCGAAACGAATGAGTATTATAGACTATCTGAGACTACCATCGATCTTGGTAAGTCT
+
;>DD@DDBBB@@?><;BA=?EDBBC?@BC?ABCBBB:;8;CC;;9@<?A?A?;:998CCC3C>A:84==99:433(3338888'8827,333&37838;:999833,3/3847885:::7@?>CCCCCBBBCC?CDBB?AABACCBB<A<A@@>ADCCCCCC?AAACFC?BC?BBC?AAAA@9@AA=ADCCC2CC?BBBBBBBBB>;:=AAB7<7:>C;:7:A:;:BC@D?BBB=BCDABBBBBCC?AAABBBBADCBB>?;AAAA<ABDBB@??<B@BC@CBA@
@ATNG8:04069:07395
GATGGTTGGAGACACGTCGCACACGTACTCATTCGTTTCGGAAGAGACAGGTACGTTAATAGTTAATAGCGTACTTCTTTTTCTTGCTTTCGTGGTATTCTTGCTAGTTACACTAGCCATCCTTACTGCGCTTCGATTGTGTGCGTACTGCTGCAATATTGTTAACGTGAGTCTTGTAAAACCTTCTTTTTACGTTTAACTCTCGTGTTAAAATCTGAATTCTTCTAGAGTTCCTGATCTTCTGGTATACACACTCGCTCGCTACATCGATCTTGGTAATGTCT
+
;A<B?B;C@BBBBBDCBBBBBBBCBBBACCCC@BBBB=BJ@D@DCBCCBB@BCB@A=@6;;@@8=9<<CCCBBCB?BCCBB2@@;???>8><<<7::;7>>;?AA@BC?BBB@??AA>ABB@D@C@@@?9889>=>>=>>>@@A;;;>@A??::71757179495888<;<?8858==;=.;6;188999+9<<;>3:49<<<=>>>>1888,8@=>><@;?A6;;?>=>==B<???E@A;??@=BB;;;;;;==>>;;;=<>=<<<<<<?==6;6:7*--9--
@ATNG8:04079:07391
GATTAGTGTCATATGAGAGTGTGTACTCATTCGTTTCGGAAGAGACAGGTACGTTAATAGTTAATAGCGTACTTCTTTTTCTTGCTTTCGTGGTATTCTTGCTAGTTACACTAGCCATCCTTACTGCGCTTCGATTGTGTGCGTACTGCTGCAATATTGTTAACGTGAGTCTTGTAAAACCTTCTTTTTACGTTTACTCTCGTGTTAAAAATCTGAATTCTTCTAGAGTCCTGATCTTCTGGACAGAGTGTGCAGATACTACCATCGATCTTGGTAAGTCT
+
ACB?BCCCCCCCBBBCCDDBBCCCCCDDBA?BCCC<@@@D@DBBBCBB@BCCCC@CBCCCCADACECBCCCCC?DDDDD1BB@BBCC=CF@@>@DDADE?AAABBC@CCDFCCBB?BCD@C?CCCCGCBA>BCCC@CBBBCCCCCBBBDCCCC?CCC=BA?D>BBCCBBBCB>?:9::6:=B;@A>@>,>@@@@=ABCCCCCBBB=@@@@,@BABBABBCF@BBBCCCCB?BBCBBB>BBBADCCCCCBBCCBBBBBBEBBB@BABECC@@=ABDDBCBBB
@ATNG8:04049:07461
GATGGTTGTATCTGTCTACGAGAGCCAGAAGATCAGGAACTCTAGAAGAATTCAGATTTTTAACACGAGAGTAAACGTAAAAAGAAGGTTTTACAAGACTCACGTTAACAATATTGCAGCAGTACGCACACAATCGAAGCGCAGTAAGGATGGCTAGTGTAACTAGCAAGAATACCACGAAAGCAAGAAAAAGAAGTACGCTATTAACTATTAACGTACCTGTCTCTTCCGAAACGAATGAGTACGAGAGAGCACTCGTGTCTACCATCGATCTTGGTAAGTCT
+
<;AA?B<ABBBBBCDCCCCCCE;;;ADCB@BBBBAA>A7;;@995B>@?9>678887898'73<<8733=9379+9?>====(=@;=9A@@8ACC@CGGCCBBBB@BACC@BCC@CBAABCCCCBBECCCCC@B@@@?CAABBBBB?B@C::;;CCBBCAD?A::9@A>AB?BBB@DC@@@8:9;677999(:D=BBCBCB@?>8=4:;;;5;;>=???=ABABBCD?A>=>>:<CC?BBBBBBBBBBCBBBBBBAAACC>>:>>>DAAAAB;;7?=@A>A:9:
@ATNG8:04056:07487
GATGGTATTGTGTCTCTGAGAGTAGTACTCATTCGTTTCGGAAGAGACAGGTACGTTAATAGTTAATAGCGTACTTCTTTTTCTTGCTTTCGTGGTATTCTTGCTAGTTACACTAGCCATCCTTACTGCGCTCGATTGTGTGCGTACTGCTGCAATATTGTTAACGTGAGTCTTGTAAAACCTTCTTTTTACGTTTACTCTCGTGTTAAAAATCTGAATTCTTCTAGAGTTCCTGATCTTCTGGTAGAGCGTGCATATATCTACCATCGATCTTGGTAAGTCT
+
;;?@7=:@;@BB<@966<<>CCCCHBBBA@@?;?@@@;@C?C@@A;;9@C?A@@99168<BBC?C@CBBCCBA@C<@>@@@,9>8>>>C=AACC>BBC?BB?BBCC@A?ACBCCCBB?BBB>B?BCBBBCBBCBBC@ECCCCC@@@BBBCCCDC@BBB?BB?B?BBCCCCCCB?A;;;;.;5<5;<<;<*;ACDE>DECCCB@=99.5559$99::<7<7>>:>ABAABB7<5;>?A@@5:;A;ABBBCAAACCCDEED@@@<;7;@@@AAAA@C@CC@CCCC
@ATNG8:04075:07441
GATGGTAGCATCATGCATATCTCACCAGAAGATCAGGAACTCTAGAAGAATTCAGATTTTTAACACGAGAGTAAACGTAAAAGAAGGTTTTACAAGACTCACGTTAACAATATTGCAGCAGTACGCACACAATCGAAGCGCAGTAAGGATGGCTAGTGTAACTAGCAAGAATACCACGAAAGCAAGAAAAAGAAGTACGCTATTAACTATTAACGTACCTGTCTCTTCCGAAACGAATGAGTACGATGAGAGAGCTCTCTCTACATCGATCTTGGTAAGTCT
+
CD@@>ABBBCCCCBBBCCCDGCCCB@CCC@CCCC@A?A?BCCBCCC?AA?C@A>?88888$76?<=BBCCB@?@8=>9;;;.4?7;.9::&;@A@BBCCGLCBB@BACC@BCC@CCAABCCCCECCCCBBB?BCAA?BBCABCBB?B@C@@>ABCBCCCC?BBCCCD?AA<BDD?BBBCC<A>?=?CFFD3BA=@ACCCCC?;7::=<?B<><>ACCC@AABBBCC?B?BBA<ACD?BBBBBBBBBAAACAAABBA====<<=>AAACAA>>:A?BB@B99:
@ATNG8:04087:07073
ATGGTAGTGTGTCTCTGAGAGTAGTACTCATTCTGTTTTCGGGAAAGAGACAGGGTACGTTAATAGTTAATAGCGTACTTCTTTTTCTTGCTTTCGTGGTATTCTTGCTAGTTACACTAGCCATCCTTACTGCGCTTCGATTGTGTGCGTACTGCTGCAATATTGTTAACGTGAGTCTTGTAAAACCTTCTTTTTACGTTTACTCTCGTGTTAAAAATCTGAATTCTTCTAGAGTTCCTGATCTTCTGGACGACGCGCACTGACACTACCATCGATCTTGGTTAGTCT
+
//4.44<<=<<<9455555<<666>=9;;993////99&///(/:188833333(383336969:::7=8?;:>97333,33333$3938333,38:<166<6<@:9:9@@@@CCCCDEBB<?@C9;:;CBBBBCC9;;BC@CBBBGCFCECBBCCCBB?CBD@DE@C@CCBBCCDBB?@@BBB:B@C@CCDDE5CBABB8;;CCCBCBBB?AAAA,AAAAA7<7<B?BCCBBBC?B?;;;AAA>BAA?@@00000<>AAA@BBCCBBB@BBB@@ACC@B?B@B@BBG
@ATNG8:04088:07069
GATGGTAGTATAGAGCTCTACATAGTACTCATTCGTTTCGGAAGAGACAGGTACGTTAATAGTTAATAGCGTACTTCTTTTTCTTGCTTTCGTGGTATTTCTTGCTAGTTACACTAGCCATCCTTACTGCGCTTCTATTGTGTGCGTACTGCTGCAATATTGTTAACGTGAGTCTTGTAAAACCTTCTTTTTACGTTTACTCTCGTGTTAAAAATCTGAATTCTTCTAGTGTTCCTGATCTTCTGGGTCTACGCTCGTCGCGCTACCATCTATCTTGGTAAGTCT
+
@@AD@CA@@CCDDBBABBBBCCBCKCBBCC;;9;CCC>BC@HAEAA@ABA>AAECB?B?AAAC?C?A?@?BA::?7=====+=B7C???7?BA@<@999*9@9998333,3;<<==@F?>>>=A=AAB===AC=@@@A=????>>>@@@DAAA???<:;;<>>8>:>?@@>>>>>5;;===2==B=@AA@A/A@ABB9>>????A9<;3999:+:==;=8=9==8=>>A@@@<A<>>>>AF<@>=>7<B>>>@@A>>>@@@?@?@?<??@@==>><A=AA<AAA>
@ATNG8:04127:07067
GATGGTAGGCGACAGTACATACGCGCCAGAAGATCAGGAACTCATAGAAGAATTACAATGATTCTTAACACGAGAGTAAAACGTAAAAAAGAAGGTTTTACAAGACTCACGTTAACAATATTGCAGCAGTACGCACACAATCGAAGCGCAGTAAGGATGGCTAGTGTAACTAGCAAGAATACCACGAAAGCAAGAAAAAGAAGTACGCTATTAACTATTAACGTACCTGTCTCTTCCGAAACGAATGAGTACGATGAGATCTCGTGTGCTACCATCGATCTTGGTAAGTCT
+
9:;<7;?C?A@=9/////79;655::8<;;655555/)/49////799399)/)///)/9//)/9-5.499994448888+8:888888#33282888&333-3<;;8=<CC4948?;@??>BBCBBBABB::8@@==?<?@>>:>ABCECCC?B?A@?;@AAA@A>?<?CCCAB?@?=?BC=@@>>=4=8918<<<<+9=4<8>?AAA@@<@=@@>><>=>>BCE?BBAAA@A@J7;;A;@DC>BBBBBBC@@@@@?ABA???AA??????;?CCCCBBB@B?BB?BBCD
@ATNG8:04132:07069
GATGGTAGCTCTGCTCTGACTCTCGTACTCATCGTTTCGGAAGAGACAGGTACGTTTAAATAGTTAATAGACGTAACTTCTTTTTCTTTGCTTTCGTGGTATTCTTGCTAGTTACACTAGCCATCCTTACTGCGCTTCGATTGTGTGCGTACTGCTGCAATATTGTTAACGTGAGTCTTGTAAAAACCTTCTTTTTACGTTTACTCTCGTGTTAAAAATCTGAATTCTTCTAGAGTTCCTGATCTTCTGGATACACTCATGTGCACCTACCATCGATCTTGGTAAGTCT
+
8:>>7::55555<=555=999555555979///777.7;.4.44555::.5555;<)55)5557274/////79;7<=:=>@@@+;;@6;::>)54//27/-(--(--///<9666?@;?;<?>@=?;AB;:;A@@;@>9929>>999>>=566====B=996;<?8@;::99955997;55555$57@9>>BCC1@?BAA,999556;;;<<?>>>+:5555.59=>:>><;;>>:>9=;:?;<>=BC@C9::AAABB@@@CDDD>@@@=??;::A?@<@@BB?CDCC
@ATNG8:04084:07138
GATGGTAGGTGCACATGAGTGTATCCAGAAGATCAGGAACTCTAGAAGAATTCAGATTTTTAACACGAGAGTAAACGTAAAAAGAAGGTTTTACAAGACTCACGTTAACAATATTGCAGCAGTACGCACACAATCGAAGCGCAGTAAGGATGGCTAGTGTAACTAGCAAGAATACCACGAAAGCAAGAAAAAGAAGTACGCTATTAACTATTAAACGTACCTGTCTCTTCCGAAACGAATGAGTACGATGAGAGAGCTCTCTCTACCATCGATCTTGGTAAGTCT
+
495:044:59::<<<555A@?BBAB>@??<@?;;<?8A<A?@@@?@>@C@C@CGCCCCCD5B?BCCCCCBBABB6@B;;;;;*;C>CACDD9DBB?BCBECCCA@>@?CC@CCD@ECBDBBCBA:;;BBBAA=BB@B@CBAAA;;;?C9<;A>@DEDDBBC@BBBB;;6:@<@?><AADCE>CA@:=><<=.=@<@@A997>>>*/*/988(//(/6;;<:>;;;;<<8=7;AD?BBC?;;:ACBCCB;::?@BABB:::B:::?@:0000@>>>:B?BC>B;;;
@ATNG8:04094:07098
GATGGAGTGCGTGAGAGAGAGACCGTGAAGATCAGGAACTCTAGAAGAATTCAGATTTTTAACACGAGAGTAAACGTAAAAGAAGGTTTTACAAGAACTCACGTTAACAATATTGCAGCAGTACGCACACAATCGAAGTGCAGTAAGGATGGCTAGTGTAACTAGCAAGAATACCACGAAAGCAAGAAAAAGAAGTACGCTATTAACTATTAACGTACCCTGTCTCTTCCCGAAAACGAATGAGTACACATCGTCGGTGTCGGTGCTACCATCGATCTTGGTAAGTCT
+
////)//7999454=<<<<;A0/)////)/59///39)//7;78:555.47;9::;;99(949;6659;;555)5:4444&55.5.555&/;;5//)/;//5::.4.493944.5:<<<<==666>>?>><5;///)/;;995545949//)//////<<8<=><<<9<<75558;====133/)/8888'//(/899;:99:,3.33396;3885555)5995555.44)4444&4<<3;;<;;;444833////)-66,,(--887<9554;::340449:5;87/
@ATNG8:04123:07100
GATGGTAGTGATACAGATCAGACACCAGAAGATCAGGAACTCTAGAAGAATTCAGATTTTTAACACGAGAGTAAACGTAAAAAGAAGGTTTTACAAGACTCACGTTAACAATATTGCAGCAGTACGCACACAATCGAAGCGCAGTAAGGATGGCTAGTGTAACTAGCAAGAATACCACGAAAGCAAGAAAAAGAAGTACGCTATTAACTATTAACGTACCTGTCTCTTCCGAAACGAATGAGTACGATGAGAGAGCTCTCTCTACCATCGATCTTGGTAAGTCT
+
CCBB?BBABCCBBBCCBBBBDDDGD?CCC@CBB@@B>B=ABBA@AD@CE@D???@CBCCC3B@CCAAAABBA?@8@79;>?>,?B<?;@@@7ACC@CBCCBBACB@C@DE?BBD@CBBBCBBBCCCCBBCCB?CCCC?BABBCCA@>B@CBB@BCBCCBCC?CCDCAA=AC@CBC>AAAAA<BBB?BDDDC2BA?@AACBBBBB?B>AAB?<@<@DCCCABBBBBCC@C@ABB;CCC?ABBBBBBBBBBBBBBBBB@@@@@A@BB?B@@@@?994>=@A?A999
@ATNG8:04102:07158
GATGGTAGTGCGTGAGAGAGAGACCAGAAGATCAGGAACTCTAGAAGAATTCAGAATTTTTAACACGAGAGTAAACGTAAAAGAAGGTTTTACAAGACTCACGTTAACAATATTGCAGCAGTACGCACACAATCGAAGCGCAGTAAGGATGGCTAGTGTAACTAGCAAGAATACCACGAAAGCAAGAAAAAAGAAGTACGCTATTAACTATTAACGTACCTGTCTCTTCCGAAACGAATGAGTACGAGAGAGCACACGTGTCTACCATCGATCTTGGTAAGTCT
+
4:::5:;@@966;;;=<<<::=00)///5;89///)/)---///:78747:////)/;;;):1655////////(/34444&4:5:.555&59949669;;<==5;5;939==9@A@@@BBBBDCCCBBBC?CBBA?BBBEECCB@C@D;;;;CCBCCAA?AAAC@@=:959A:7==BB><;;;899::99%9@<>A@BBBCCC=A>889=4;878;BB?BBCCCAAAD>@@B=BBB=@?BBBDCCBBBB?@?BBBBDCCAAAAA?BBCAA??@?B?BB@D;;;
@ATNG8:04107:07152
GATTAGACACGTGTGCTCTCTCGTACTCATTCGTTTCGGAAGAGACAGGTACGTTAATAGTTAATAGCGTACTTCTTTTTCTTGCTTTCGTGGTATTCTTGCTAGTTACACTAGCCATCCTTACTGCGCTTCGATTGTGTGCGTACTGCTGCAATATTGTTAACGTGAGTCTTGTAAAACCTTCTTTTTACGTTTACTCTCGTGTTAAAAATCTGAATTCTTCTAGAGTTCCTGATCTTCTGGGATGTGTGCGCAGTGCCTACCATCGATCTTGGTAAGTCT
+
CCE@@A@BBBBCEBCBFCCBDCEAACBBBB?BBBB<CCAGACCC@@AC@CCBCE@D?BACC@C>AA@@@?B=B?AAAAA2@B;A::9,3@@A?BCD?CC8::787;4>?@:BBEE@BBB?C?FCAB987:5;>AA5;:====>?@B??>>=8818;;:>@7;7;?AA@>@A@;@7977,84<8:::::(68<<<097<<<::;<A8==>=.9=AAA<@<@A<@?>>>@C=A<AAAAAA=====6<///9:<?@@>=;;;<>>?;;;:=;=;;5;:>><>AAB
@ATNG8:04107:07187
GATGGTAGGCGACAGTACATACGCGCCAGAAGATCAGGAACTCTAGAAGAATTCAGATTTTTTAACACGAGAGTAAACGTAAAAAGAAGGTTTTACAAGACTCACGTTAACAATATTGCAGCAGTACGCACACAATCGAAGCGCAGTAAGGATGGCTAGTGTAACTAGCAAGAATACCACGAAAGCAAGAAAAAAGAAGTACGCTATTAACTATTAACGTACCTGTCTCTTCCGAAACGAATGAGTACGATGAGATCTCGTGTGCTACCATCGATCTTGGTAAGTCT
+
444:398:5;///////:;<>65544.555.565<<=1616=<=<:>3:9383444555555#549;;B>?B==CD>C?@@AAA0AB?B?BBB<BFFGCBBABBCED@C?CC?C@@>ABCCCBABCCCDCCBCCBDE:;8;AA@AC;;:;ICCC@CCECBBCC@CCBCBB?BC?AA@599988-:@@;:9:9:9%9>;>?=?A?@AC5957?BA>B@CCBAA=ACBBBCD@CACCC>DBB?BBBBACBCCC???@@@@<???===B>=9==89577>9B?BC8@@66
@ATNG8:04115:07187
GATGGTAGGCGTGTGAGAGTCTGCCCAGAAGATCAGGAACTCTAGAAGAATTCAGATTTTTAACACGAGAGTAAACGTAAAAAGAAGGTTTTACAAGACTCACGTTAACAATATTGCAGCAGTACGCACACAATCGAAGCGCAGTAAGGATGGCTAGTGTAACTAGCAAGAATACCACGAAAGCAAGAAAAAGAAGTACGACTATTAACTATTAACGTACCTGTCTCTTCCGAAACGAATGAGTAACGATGAGAGAGCTCTCTCTACCATCGATCTTCGGTAAGTCT
+
BCBD@ECC@CC?@ABBCCCAAA?@@<ACC@BBBCCC@C?AACCAA@?@B?B@DC@@BDDD.;69>=995BB=BB<B@@@GCC39997?CCD9??C>??>?9:9BB@B@CC@CBB>>:@@CAAA?AAAA<<;>;@>>?;>>>;88//,/9==B@B:::AFCK@CBCBAA=@@<9:9:??@@@8@@@=@BBAB3?><>BA??;;>>>1918?>>:><>////399:;;9:05.5=>9A=<7;;7733,39989;::888<888A??A==7;;?=>=::,//773-377-
@ATNG8:04117:07154
GATGGTAGCTATACGTATATCTATGTACTCATTCGTTTCGGAAGAGACAGGTACGTTAATAGTTAATAGCGTACTTCTTTTTCTTAGCTTTCTGTGGTATTCTTGCTAGTTACACTAGCCATCCTTACTGCGCTTCGATTGTGTGCGTACTGCTGCAATATTGTTAACGTGAGCCTTGTAAAAACCTTCTTTTTACGTTTACTCTCGTGTTAAAAATCTGAATTCTTCTAGAGTTCCTGATCTTCTGGGATGTGTGCGCAGTGCCTACCATCGATCTTGGTAAGTCT
+
BCBB?BC?@;;BA<<<==@BCAAA>>@=AABB;B<;<00>9=+00/;;:=<=><;?3@495;;8=465:BC@9558;;=A=)44-33888/9999949:=8=?:>?=?;?9?@@888:;27@@<A<A==<:;:A=>>>?<>>>>>>C;;;@=<<==?7;;==?>;><@@AAAAB=@9>88888(8:=9:::;;+;<<?@6;;==?>>>>?<====,;///;6<6@@=BDEB@;;7<=AABAAC;:99=4=///9:;???AB=;;5;>?5;;;AA>>><?<@@;>>==
@ATNG8:04122:07163
GATGGTAGTGATACAGATCAGACACCAGAAGATCAGGAACTCTAGAAGAATTCAGATTTTTAACACGAGAGTAAACGTAAAAAGAAGGTTTTACAAGACTCACGTTAACAATATTGCAGCAGTACGCACACAATCGAAGCGCAGTAAGGATGGCTAGTGTAACTAGCAAGAATACCACGAAAGCAAGAAAAAGAAGTACGCTATTAACTATTAACGTACCTGTCTCTTCCGAAACGAATGAGTACCTCTCAGACGCTCGTCCTACCATCGATCTTGGTAAGTCT
+
;>CC?BBBBCCCCCCDBCBBDDD@C@CBB?AA>@@>5;8@AB@@@B@CD@F@::9@?;;<+<8BCC@??CCAAA8@00/;;;)99494;;;7@BC@CCDCBBB;;;;AFE@BBE@BBBCBBBBCCCCCCBBC@CDDD?@?A?@??@<@@CCC?BCCCCCCC@CCBACC???=?CC=@@:::28>?;99::9(9@;ACCBBBBBE>A<??A=1838@CCGAEDBBABB=@>?BC=BBF?BBBBBCC?CBBACCCCCAABBBB?BBC@C>??@?<;:A?AB?BA@A
@ATNG8:04127:07157
GATGGTAGAGTATCATGTGTATCTCCAGAAGATCAGGAACTCTAGAAGAATTTCAGATTTTTAACACGAGAGTAAACGTAAAAAGAAGGTTTTACAAGACTCACGTTAACAATATTGCAGCAGTACGCACACAATCGAAGCGCAGTAAGGATGGCTAGTGTAACTAGCAAGAATACCACGAAAGCAAGAAAAAAGAAGTACGCTATTAACTATTAACGTACCTGTCTCTTCCGAAACGAATGAGTACTGTATCTATGTGTGCGCTACCATCGATCTTGGTAAGTCT
+
5:>>9AAA======>666<////--(-//)/77::;0505<@@@@@>;;59;)9=99999:):7<<=ABBC@A@@5>995=>>+>A<@;C@@2CCCACAB@CCC;;;;@CE@DBB@BCAAABBCCDCCBBBCCAFECC<@@CCCDBB?C@CCC@BBBBCBCB@BCCDCC@BB@????CBBBD<@>?;999999%:>;=?=?BBCBB?B??BA@>A?AACCC@DCCBBBB@B@DED=BBB@BBACCDCCACBBBBA@@BBBCCCABAC?BBBBBBCC?B?BB@CBAA
@ATNG8:04128:07172
GATGGTAGTAGTACACTAGTCATACCAGAAGATCAGGAACTCTAGAAGAATTCAGATTTTTAACACGAGAGTAAACGTAAAAAGAAGGTTTTACAAGACTCACGTTAACAATATTGCAGCAGTACGCACACAATCGAAGCGCAGTAAGGATGGCTAGTGTAACTAGCAAGAATACCACGAAAGCAAGAAAAAGAAGTACGCTATTAACTATTAACGTACCTGTCTCTTCCGAAACGAATGAGTACTGTATCTATGTGTGCGCTACCATCGATCTTGGTAAGTCT
+
555:5<5;5@@=966>=>==BBB@@<@BB699?AAA=B=BBC;;6B?=><B=9=///;;;+;688:<<565<@A:556;><<)66267;@@2??@@CBAAABA;;59;=>7?BB?CCB@@@ABACBBACCCC@DE;;:;AAA@;99=A=@;;79@@AA==>9B<=B?@;??<?@:<@=B==;88:8<=@@@,=@<000=<<<;?3907=>>=A=;;A@B@BBA;;9?:?9=>?9=?A?AAABCCBA??=>>997??=>?><=833,3567:9?@085795:///
@ATNG8:04085:07233
GATTAGTGCGTGAGAGAGAGACCCAGAAGATCAGGAACTCTAGAAGAATTCAGATTTTTAACACGAGAGTAAACGTAAAAAGAAGGTTTTACAAGACTCACGTTAACAATATTGCAGCAGTACGCACACAATCGAAGCGCAGTAAGGATGGCTAGTGTAACTAGCAAGATTACCACGAAAGCAAGAAAAAGAAGTACGCTATTAACTATTAACGTACCTGTCTCTTCCGAAACGAATGAGTACACATCGTCGTGTCGTGCTACCATCGATCTTGGTAAGTCT
+
5<<7;;=>CCCBB@@@BB@<::@4>>>9>?CBBB9=;;54:;<<://)/)//>>====+=9=;;?<;;;99803349999'9:3939=9+=>=;@@@@@99:C@D@BB?A;;5;?=9:6@@@@??>A;;9299445:999?????C?C@@9::BBDCCC?BAA@>:;>:7)-.)---00)0/36@B@B=+8828333;====7=7;:?<4949:@??>?BCB:<<,0+0>?8??@::?BA>>>A@??B@BAA<;9944443;;6:;;;===;6<033,3333
@ATNG8:04112:07201
GATGGGTAGGAGACACGTCGCACACGTACTCATTCGTTTCGGAAGAGACAGGTACGTTAATAGTTAATAGCGTACTTCTTTTTCTTGCTTTCTGTGGTATTCTTGCTAGTTACACTAGCCATCCTTACTGCGCTTCGATTGTGTGCGTACTGCTGCAATATTGTTAACGTGAGTCTTGTAAAACCTTCTTTTTACGTTTAACTCTCGTGTTAAAAATCTTGAATTCTTCTAGAGTTCCTGATCTTCTGGGTGCGCTACAGTCTCTCTACCTTGATCTTGGTAAAGTCT
+
<<BAA<ACC@CCCCCBCB@A@CBBBBB@A@CBB>CCIG?EC?D9995=<<<8<=>9<2;4;4:>:=:<>>CA9838239897$38597881337?A=B7:4:G;00/>00*/:78:<??:>;;5;9=76665657=<9:78>@AAB@?===;;;:::48771:;499>>@>>=@@?596878)84:9<====.=BAAA9>9==;;:=>;;56;;:*://)/8597@@=B==>???<@>A=>===8=;;;1;==>><;<9///@=;>??@8:533---(-4666.6;?<
@ATNG8:04119:07202
GATGGTAGCTATACGTATATCTATGTACTCATTCGTTTCGGAAGAGACAGGTACGTTAATAGTTAATAGCGTACTTACTTTTTCTTAGCTTTCGTGGTATTCTTGCTAGTTACACTAGCCATCCTTACTGCGCTTCGATTGTGTGCGTACTGCTGCAATATTGTTAACGTGAGTCTTGTAAAACCTTCTTTTTACGTTTACTCTCGTGTTAAAAATCTGAATTCTTCTAGAGTTCCTGATCTTCTGGTATGACTAGTGTACTACTTCCATCGATCTTGGTAAGTCT
+
@BBB?BDDCA<@;@C@@@CCCCC;::>BB@BB>B;<;,:<4:9:;5955/)/>8..(.).---+-38;?@@@;7:)//6666'6816;;=?58A:925<?<BC5:9@A@@>BBBBBBBD?CBC?E@BACDDA==;AAAD7:;@??@@@@@@@A787;188818@1838D?@>>>?A8;:9::1:=D>???@?/?AAAC:B>>=<==8884::::):<==A<@<@@=B@@???@>D=AA@>==:>AD=BAAA@@???AAAAAAA>>8>:>?AAA==<594;=8=>??
@ATNG8:04121:07214
GATGGTAGGTGCACATGAGTGTATCCAGAAGATCAGGAACTCTAGAAGAATTCAGATTTTTAACACGAGAGTAAACGTAAAAAGAAGGTTTTACAAGACTCACGTTAACAATATTGCAGCAGTACGCACACAATCGAAGCGCAGTAAGGATGGCTAGTGCAACTAGCAAGAATACCACGAAAGCAAGAAAAAGAAGTACGCTATTAACTATTAACGTACCTGTCTCTTCCGAAACGAATGAGTACCTCTCAGACGCTCGTCCTACCATCGATCTTGGTAAGTCT
+
////)//71799999;;<<:;770/)///)/5:;;<8>9<<>>>:;4:@=@@CDCBBDEG5B?@@BCCCCCFCC<BA;;<<<(;9259999+995.5@=A@BBBB?A@;:5;@@:@B::<DCA@ABCCCHBB@BA@@?BBABAB@@;A?;;;@CCCCBFGG@CA@A<;4;@?@@??@?>??:=??=>??==,==:????ACA@@8;6;BCC@D?@ACCC@CB@?AAA@D@EGC>B;;8;@?>::9>ACCCBBAAA???BAB?BBB?B???@===*0+0=:=;;;
@ATNG8:04125:07210
GATGGTAGTATATCGCGTCGCTATCCAGAAGATCAGGAACTCTAGAAGAATTCAGATTTTTAACACGTGAGTAAACGTAAAAAGAAGGTTTTACAAGACTCACGTTAACAATATTGCAGCAGTACGCACACAATCGAAGCGCAGTAAGGATGGCTAGTGTAACTAGCAAGAATACCACGAAAGCAAGAAAAAGAAGTACGCTATTAACTATTAACGTACCTGTCTCTTCCGAAACGAATGAGTACTACTCTCAGAGACACACTAATCGATCTTGGTAAGTCT
+
ACCC@CCC@BBBCCCCBBBCCBCCC@GGD>BACC@@?A@CEG;;;C?B@?A@CCBBBCCC.;50<<000?=99;34344444$9925.555&9@@;9<9@==?>>:C<C>46:B?BBBBAAABCBBBBB;;;?B<;;=@ACBDCBC?@<@00+0<<<@?CD?CBBCBB?BB?BBA=@B???8:;?877989(9><ACAAABB?C;>7;:>>:>;>>BBB@BCBAABA8<889938AC@CACCCC???BAAABBAA@@@B@@???79<8=9993=9;;8<<<;
@ATNG8:04127:07228
GATGGTAGTCTCAGATAGTCTATAGTACTCATTCGTTTCGGAAGAGACAGGTACGTTAATAGTTAATAGTCGTACTTCTTTTTCTTGCTTTCTGTGGTATTCTTGCTAGTTACACTAGCCATCCTTACTGCGCTTCGATTGTGTGCGTACTGCTGCAATATTGTTAATCGTGAGTCTTGTAAAACCTTCTTTTTACGTTTACTCTCGTGTTAAAAATCTGAATTCTTCTAGAGTTCCTGATCTTCTGGATAGCGACGCGATATACTACCATCGATCTTGGTAAGTCT
+
88885::;A?;65=<<;;@;;>A666;;95557::;>8>F:@;;<<<<;=9@@;??8>:<<00*-(---//79;;;644444$44.47;;1////:389<5:904339;>499<9>;<@;>AA<@=ABBEECBB@BBBB>BCCHGHDBBAA@@@>@A?000=>>8=*-000/::<;;694444&4.4555555$49;;<4<@?995;;9;.5555$995569===B=@@ABBAB>B@CDBBBB@BBB@BBAA@CBBBB;::A996BB=9=?A@@???@CACB@@699
@ATNG8:04128:07209
GATGGTAGCGAGCGAGTGTGTATACCAGAAGATCAGGAACTCTAGAAGAATTCAGATTTTTAACACGAGAGTAAACGTAAAAGAAGGTTTTACAAGACTCACGTTAACAATATTGCAGCAGTACGCACACAATCGAAGCGGCAGTAAGGATGCTAGTGTAACTAGCAAGAATACCACGAAAGCAAGAAAAAGAAGTACGCTATTAATATTTAACGTATCTGTCTCTTCCAAACGAATGAGTACGATGAGATCTCGTGTGCTACCTTCGATCTTGGTAAGTCT
+
::::5555>>C<<<====@@?=<6615997<=;;;>8=8;;;=<<<.44-3288:;====(9495555<<9555)5999;;+45.5.555&59945555599==9>;<<7::;.544<<45555:9:;;66.5://)///)///9:./)///////:/545:=:::;7883433-3333;(34;688===+::.333377777,3,3333(3497566;;9==<::5:.44)4;;6<<455333:33366//////3333888(/(////--3:+//7;;56
@ATNG8:04086:07247
GATGGTAGTAGTACACTAGTCATACCAGAAGATCAGGAACTCTAGAAGAATTCAGATTTTTAACATCGAGAGTAAACGATAAAAAGAAGGTTTTACAAGACTCACGTTAACAATATTGCAGCAGTACGCACACAATCGAAGCGCAGTAAGGATGGCTAGTGTAACTAGCAAGAATACCACGAAACAAGAAAAAGAAGTACGCTATTAACTATTAACGTACCTGTCTCTTCCGAAACGAATGAGTACGTGTGACGTACGTGAGCTACCATCGATCTTGGTAAGTCT
+
4444.5:=BCA@;=>966===96549=::7;@;;:@<@49:@?9566;;5;8=B@@?BBB1B@FBAABA@;A><<094:4:===+;:-3-333&388288:::AA??9<3:95<<<4:<==@BCCJFDDD@@@C@BBCC?A@AB@@AC?D@CCC?@BCAAACCHBBBAAA=@?@;==278=??:?A<>????.?@>BBBBBBEBB?B???AA<@<?>BBB@BBBBBCC>A>AAF>CBD?BBBCCDDDBBBBDDBBBBFBBBBBBBB?CCCDBBBB?B?CC?BBBB
@ATNG8:04105:07280
GATGGTAGCTCGCTGATGATATCTCCAGAAGATCAGGAACTCTAAGAAGAATTCAGAATTTTTAACATCGAGAGTAAACGTAAAAAGAAGGTTTTACAAGACTCACGTTAACAATATTGCAGCAGTACGCACACAATCGAAGCGCAGTAAGGATGGCTAGTGTAACTAGCAAGAATACCACGAAAGCAAGAAAAAGAAGTACGCTATTAACTATTAACGTACCTGTCTCTTCCGAAACGAATGAGTACTACTCTCAGAGACACACTACCATCGATCTTGGTAAGTCT
+
995<7::<=@9@:00/:;555=@AA?ABC?BBCCB@=@=<0000)/:6::6965533-4???.?7=73/6//----9,--/6999)::18-333&37;17833366//(/4883//328898==666@@@>@@@@<?ACC8;;AAAA@@9@=@BB?BA@@@CAA>BBAAAA899>AA@>A@@@>,000*0====,>>8>>AABDC??:>599::9?:==A;;8;CBBCBB?B?BDD>BBB=??BABBBBBBAAABA@@A@:99><7776;>:8>>>C.71593>BB@
@ATNG8:04091:07339
GATGGTAGTACATGATAGACGAACCAGAAGATCAGGAACTCTAGAAGAATTCAGATTTTTAACACGAGAGTAACGTAAAAAGAAGGTTTTACAAGACTCACGCTAACAATATTGCAGCAGTACGCACACAATCGAAGCGCAGTAAGGATGGCTAGTGTAACTAGCAAGAATACCCACGAAAGGCAAGAAAAAGAAGTACGCTATTAACTATTAACGTACCTGTCTCTTCCGAAACGATGAGTACGATGAGAGAGCTCTCTCTACCATCGATCTTGGTAAGTCT
+
<<<<9=<;<555566=>>CDBC@B@BBA<@@BB@=;A;0//////)5939644444444$48><;@>A?>9:53:::<<<)<=5:7;==05668<=966B;>>;B?BB@BBB@BCBABBCCCA@@ACBBB?B@???@9999@>B@C@BBB>BBB@?:;;7;<@A==8;948///(--833)-(-/577777'35.22.....355=6;222;=6:;=BB?@A@??A?<;:;@@8>00/7667>>777BB@<=A>:>>=9<;;<<9==>A95554>;;;6B:??
@ATNG8:04099:07308
GATGGTAGAGAGACTGTAGCGCACCCAGAAGATCAGGAACTCTAGAAGAATTCAGATTTTTAACACGAGAGTAAACGTAAAAAGAAGGTTTTACAAGACTCACGTTAACAATATTGCAGCAGTACGCACACAATCGAAGCGCAGTAAGGATGGCTAGTGTAACTAGCAAGAATACCACGAAAGCAAGAAATAGAAGTACGCTATTAACTATTAACGTACCTGTCTCTTCCGAAACGAATGAGTACGATGAGATCTCGTGTGCTACCATCGATCTTGGTAAGTCT
+
4:<<=BDCBCCCEBBBBCCBCCGCC>CCD@CC@@@@8;7;BB@@@A@BB?B@:::@>BBB1B?CCAAABBBCBC>:9;DGED3;;7;;A@@7BAA?ACCHCCCDD@D?BB@CCC?CCCCCCBBEFCECCBCC@CCA@>A@@>BD::9;@CCC?BCDCCCBB?BCCCCC?BB?BBB?BBDFC<???:?@@<ACCD?BBCCCBCCC@D@CBBB?B?BBCCC>AABAABA?@=???:?CC?AAABAAABBBBABBBCAAABBAA>@@A<AAA@@@>>8B><<;CAAA
@ATNG8:04099:07313
GATGGTAGCTCTGCTCTGACTCTCGTACTCATTCGTTTTCGGAAGAGACAGGTACGTTAATAGTTAATAGCGTACTTCTTTTTTCTTGCTTTTCGTGGTATTCTTGCTAGTTACACTAGCCATCCTTACTGCGCTTCGATTGTGTGCGTACTGCTGCAATATTGTTAACGTGAGTCTTGTAAAACCTTCTTTTTACGTTTACTCTCGTGTTAAAAATCTGAATTCTTCTAGAGTTCCTGATCTTCTGGATACACTCATGTGCACCTACCATCGATCTTGGTAAGTCT
+
//::39<<>>;;BBBDCBBBBBC:9:A@CD@?;@;<<;&94.4.4;;==AA?BDCCB@E?BBDD?C?CCCDCBCCG@;;;;::%9@;?;9;;.;?A@496A=AD@AAACCD@FDCCCCBB@BCB@C?CDCCABAB@DCBB<ABDBBBBBDBBBBBBBB?BCC@CC>?<?ABBCCCCC=B;;;;.;=B>CCCCC5CCCCC?CCBCCCDCBB@CCDC5EBBBB@B@CC@CCBCBBB@B@BCBCBC@BAC@CDDCCCCCCBBAAC@A>@BB@AABBBBAA>B@CB?CCBA
@ATNG8:04110:07330
GATGGTAGCGCATATCAGCGCAGCCCAGAAGATCAGGAACTCTAGAAGAATTCAGATTTTTAACACGAGATTAAACGTAAAAAGAAGGTTTTACAAGACTCACGTTAACAATATTGCAGCAGTACGCACACAATCGAAGCGCAGTAAGGATGGCTAGTGTAACTAGCAAGAATACCACGAAAGCAAGAAAAGAAGTACGCTATTAACTATTAACGTACCTGTCTCTTCCGAAACGAATGAGTACGAGAGTCAGAGCAGAACTACCATCGATCTTGGTAAGTCT
+
88::17///77>;<==>>>?999@@3;5529566;@@D<@665>9:598.4.4456;?>>);5559=9;??;AE4=<99999'9;<@4995&5;;==BABBB;;::<;<=8==>,/0@=?>BBB::9CDCCD=BA::7;BBABABB?BADBC@CBBBBBBDABBBB@@<@@<@AA?AAABB=B::8:AAA6AA<@@@?=::9929;?==>2928<A;;4::999?=7<866><;;;:599?>>>BBBBBBBBBBACB??;?B@@;@DB>>>AA2;::A=CCBB
@ATNG8:04117:07310
GATGGTAGATACTCGCTGATACACCCAGAAGATCAGGAACTCTAGAAGAATTCAGATTTTTAACACGAGAGTAAACGTAAAAAGAAGGTTTTACAAGACTCACGTTAACAATATTGCAGCAGTACGCACACAATCGAAGCGCAGTAAGGATGGCTAGTGTAACTAGCAAGAATACCACGAAAGCAAGAAAAAGAAGTACGCTATTAACTATTAACGTACCTGTCTCTTCCGAAACGAATGAGTACTATAGACTATCTGAGACTACCATCGATCTTGGTAAGTCT
+
48::065>CCBBBCCCBCCCICCCC>CCCABBB;;;;>8=>@9:5@7===@=@>==;===,??ABBBBBBBBBD<><?>:99(=>;=;@@@7BBE@BDCCAA@AA?@ACC@DBB@BBBBEBCCDCCCCCCCC@CB@@<@:::ACBB?B@ECC@CCCBCDCB@CCCCAA=::89BB?BBBAA<?@>;99::9.:A@ACBBBCBAC4948<<;5:5:ACCD@BCBCBBC>@=???9?DD?BAABBBBBBBCCCBBBBBBC?@?ABBD@B>??@@993:;>>=BBBC
@ATNG8:04129:07332
ATGGTAGAGTATCATGTGTATCTCCACGAAGAATCAGGAACTCTAGAAGAATTCAGATTTTTAACACGAGAGTAAACGTAAAAAGAAGGTTTTACAATACTCACGTTAACAATATTGCAGCAGTACGCACACAATCGAAGCGCAGTAAGGATGGCTAGTGTAACTAGCAAGAATACCACGAAAGCAAGAAAAAGAAGTACGCTATTAACTATTAACGTACCTGTCTCTTCCGAAACGAATGAGTACACATCGTCGTGTCGTGCTACCATCGATCTTGGTAAGTCT
+
///)//7//5:455555777//,2(,---0550799:.4.4::??9:45:49;==9=9===,@;;;9:;596=<<09995555$5;7<266605@@?CBBB@@@@@=@?BC?BBB?BDBABBBBBBFBBBBBB=AB;:8;BBBCC::9;@C@@?@CCCCCDC?BBBCBA?:94::8:?A===63731;;>>?1AA?AAABEBAAA<>;?CFF;?9?@CCC@CBA@@BB@C@BBC>CCC@BBBBBBBBBBAABACCCCBBB@@ABCB@BBBBBBBC?B?BC?CCBB
@ATNG8:04130:07307
GATGGTAGCTCTGCTCTGACTCTCGTACTCATTCGTTTCGGAAGAGACAGGTACTTTAATAGTTAATAGCGTACTTCTTTTTCTTGCTTTCGTGGTATTCTTGCTAGTTACACTAGCCATCCTTACTGCGCTTCGATTGTGTGCGTACTGCTGTAATATTGTTAACGTGAGTCTTGTAAAACCTTCTTTTTACGTTTACTCTCGTGTTAAAAATCTGAATTCTTCTAGAGTTCCTGATCTTCTGGGTGCGCTACAGTCTCTCTACCATCGATCTTGGTAAGTCT
+
@@AF@CA?<<FCD>@?=B=BCBC<:;BAAB@@<@@@@;@C?B@CBCCCCB@BDEFG=C@CCDC@E@CBBCCCCDE@CCCCC3DL@C@@@<@BBE?C;;5;A5;;>?:>7?ADDFFAA?ABB@D?BBDBBABA@C::9<????AABBBBBBCDAAA?BBB?BA=A<?;;<???@?5:::::-:=B=@@BBB/??==>8=>?@@@AA@?=?AAA/?;;;@;@=>>:>>AA>>><@<@AAAAB766881///99>?>>;;;==>?@AB=>;;7<://*/9995:=;;
@ATNG8:04093:07340
GATGGTAGCATCATGCATATCTCACCAGAAGATCAGGAACTCTAGAAGAATTCAGATTTTTAACACGAGAGTAAACGTAAAAAGAAGGTTTTACATGACTCACGTTAACAATATTGCAGCAGTACGCACACAATCGAAGCGCAGTAAGGATGGCTAGTGTAACTAGCAAGAATACCACGAAAGCAAGAAAAAGAAGTACGCTATTAACTATTAACGTACCTGTCTCTTCCGAAACGAATGAGTACTGCGTCTCACTCTCGCCTACCATCGATCTTGGTAAGTCT
+
;>CC@BCCBBCDCCCBCCCICCABB@BBB?BBC;;97;7;BBDCDD>AA@B?BBBBBBBB3B?BBBDCCBAABC9<;;::;;';?>?<@>>0;@=BCB:99C@AA>A=AC@CEC@CCCCCCCCBCBBBCCCC@BB??>@CBABBBA=B@C::;;CBBBCCC?CCCAA@=AC?DCD?BBA@@8@??;?BDDD3BB<>?BBCECBA<B:====8=8==B@@=@AAABCC?B@CCD=CCC@CBBABAABDBBCCCCABACBB@A?ADD@CBCBBA??=A@CC@CA@@
@ATNG8:04099:07384
GATGGTAGTATCTGCACACTCTGTCCAGAAGATCAGGAACTCTAGAGGAATTCAGATTTTTAACACGAGAGTAAACGTAAAAAGAAGGTTTTACAAGACTCACGTTAACAATATTGCAGCAGTACGCACACAATCGAGGCGCAGTAAGGATGGCTAGTGTAACTAGCAAGAATACCACGAAAGCAAGAAAAAGAAGTACGCTATTAACTATTAACGTACCTGTCTCTTCCGAAACGATGAGTACTATAGACTATCTGAGACTACCATCGTCCGTTAGAAGTCT
+
ABBA9=>;96?>>566655;><<<>266>9<>>BBB7;7;<==>>99469<8ABBBCDDD2A?@C:::BA??><6<<;:;;:':;39.555&5<<499659==9;69>@@8999?CBCBBCFCCBBBB;;;A=@@?A@=A@@A@997:?BBB?CBDCCCCC=?>@?<@4786;77/389<<6;;;5<>@@@.@A?A@AA?>>@>*/*///97=9=7@@C?B@??AA=>><000*/0///6:9::;=888::334;;=?@A@AAD?C@@@>>:::<?>>18777
@ATNG8:04104:07364
GATGGTAGCTCTGCTCTGACTCTCGTACTCATTCGTTTCGGAAGAGACAGGTACGTTAATAGTTAATAGCGTACTTCTTTTTCTTGCTTTCGTGGTATTCTTGCTAGTTACACTAGCCATCCTTACTGCGCTTCGATTGTGTGCGTACTGCTGCAATATTGTTAACGTGAGTCTTGTAAAACCTTCTTTTTACGTTTACTCTCGTGTTAAAAATCTGAATTCTTCTAGAGTTCCTGATCTTCTGGGCAGACTCTCACACGCCTACCATCGATCTTGGTAAGTCT
+
55;;9>CCCB=@@@@@@@A=C>CEC;9;A@9:29ABB>BB?B@BBBBBDD@CCCBB@B@CCCC@D@BBACCBBBB@BDDCC5BB@BBBG>BBBB:;:B?CC>A@ABBB@DBCBCBCC@BBB@C@DCCCCBBB>@@CC?CCCBBBBDBBBCCCBBB@AAA?BB@C@CABBCCCCC=B;;;;.;>D@CCDJF2CB;;;7;BCBCCCB@A?AGEH5BBBBD?C?CD@GCCBBAA?A@CCACBC?@@CC>CCCDCCBBBBBCDDD@DBB;::DCCBBB?B@BC@CBBB
@ATNG8:04111:07374
GATGGTAGTGATACAGATCGACACCAGAAGATCAGGAACTCTAGAAGAATTCAGATTTTTAACACGAGAGTAAACGTAAAAAGAAGGTTTTACAAGACTCACGTTAACAATATTGCAGCAGTACGCACACAATCGAAGCGCAGTAAGGATGGCTAGTGTAACTAGCAAGAATACCACGAAAGCAAGAAAAAGAAGTACGCTATTAACTATTAACGTACCTGTCTCTTCCGAAACGAATGAGTCGATGAGAGAGCTCTCTCTACCATCGATCTTGGTAAGTCT
+
<<:@=@AA@AA>:::555>>>>C>9;55.55999;155<:<////)//)/5:////:99'9)/////334<9;13344444$44.45:::0;;<9<;@?;;;;;7;<==:?CC?BB;:;96<=>?@>??>=?A;;<=@@@@BBCB=A>A;;6:BAAACCD?AABBDF=???==8489:;;3:::588BCB1BB?B>>=CCBBA??<>>>?:=7==;;;6;@@AAAA=@=@@C;CBB@BBBBBBCDCCBBBBBBBB>>?BBB@@=0//@>>8858;AA;AA@>
@ATNG8:04112:07368
GATGGTAGGCGTGTGAGAGTCTGCCCAGAAGATCAGGAACTCTAGAAGAATTCAGATTTTTAACACTGAGAGTAAACGTAAAAAGAAAGGTTTTAACAAGGATCTCACGTTAACAATATTTGACAGCATGTACGCACACAATCTAAGCGCAGTAAGGATGGCTAGTGTAACTAGCAAGAATACCACGAAAGCAAGAAAAAGAAGTACGCTATTAACTATTAACGTAACCTGTCTCTTCCGAAACGAATGAGTAACGATGAGATCTCGTGTGCTACCATCGATCTTGGTAAGTCT
+
44<<7=A>=@A<;4447///7////(/;;5<A00/7)/*/5:;555.59497:;//////$/)///44444::::1:844444$333(/6;;;/;366)/)//8///366064//(/666/2---57----/88:::CCA:@@AA<>>?8;;5615;??D@BB::9A?D==>>>BB?BB?BBB?B?@@>4=8818::::+:<8=;;;??;;;1808>>>;=;:9//)/59///888:?:>>?9?A@=@=55//(.5358;A@><=<888??>>>?<@?;;;?;;6;;??5;;;;
@ATNG8:04125:07356
GATGGTAGTGTGTCTCTGAGAGTAGTACTCATTCGTTTCGGAAGAGACAGGTACGTTAATAGTTAATAGCGTACTTCTTTTTCTTCTTTCGTGGTATTCTTGCTAGTTACACTAGCCATCCTTACTGCGCTTCGATTGTGTGCGTACTGCTGCAATATTGTTAACGTGAGTCTTGTAAAACCTTCTTTTTACGTTTTACTCTCGTGTTAAAAAATCTGAATTCTTCTAGAGTTCCTGATCTTCTGGTATGACTAGTGTACTACTACCATCGATCTTGGGTAAGTCT
+
448:5::<:<4/////////5555///9///;27344(48.4.445==>@<<;;<<4925555.55:;;659B:;8;CEFF3A@*/00)////)/--09:)//889<:>CCCBB?>=?BA@C?BCCCBBBA?ACCC?@>>00/888833385554>?>:;;)/)----;<==>96//99+7)/)/9999(9;5555&59=9C@@544.44444#44454393:;8=>>>B>D9@=@?BCCE;99D?BBBBCD;;;BCDDCCCCCCE@CB@@@000+00+0>::@98
@ATNG8:04084:07408
GATGGGAGAGACTGTAGCGCACCCAGAAGATCAGGAACTCTAGAAGAATTCAGATTTTTAACACGAGAGTAAACGTAAAAAGTAAAGGTTTTACAAGCACTCACGTTAACAATATTGCAGCAGTACGCACACAATCGAAGCGCAGTAAGGATGGCTAGTGTAACTAGCAAGAATACCACGAAGCAAGAAAAAGAAGTATCGCTATTAACTATTAACGTACCTGTCTCTTCCGAAACGAATGAGTACTATGTAGAGCTCTATACTACATCGATCTTGGTAAGTCT
+
AAAAA:AB;<999;;?CCCCABB<ACDADDCD:;:;=BBCCCCE@IH?A>@AAA@AAA2A?BCB???B:::9186/////$////(/0555*5683///66667876=699<@@A:=>===@///:::=??;;6;>==<>BD>;;;:4;:??C?BAAACBBB?@@@@BC@??;?A@9??9939?=9?AAAA3BA>??977@876;1938=@@=A=AA@??=@@;;;AA:>:>CD:?9:5:AA@AAA???CCCBBBBB???BBAAAAAAAA=8876<6<>9<999
@ATNG8:04096:07401
GATGGTAGGACGAGCGTCTGAGAGGTACTCATTCGTTTCGGGAAGAGACAGGTACGTTAATAGTTAATAGCGTACTTCTTTTTCTTGCTTTCGTGGTATTCTTGCTAGTTACACTAGCCATCCTTACTGCGCTTCGATTGTGTGCGTACTGCTGCAATATTGTTAACGTGAGTCTTGTAAACCTTCTTTTTACGTTTACTCTCGTGTTAAAAATCTGAATTCTTCTAGAGTTCCTGATCTTCTGGGCTGCGCTGATATGCGCTACCATCGATCTTGGTAAGTCT
+
4444.44869:96=<<<=<;;:44.49445<<7654;2444)47;;<<<<>7;;<??<A=AA59292555556<;;7<?@@@+A>7<499)4495.559.556:55445.5=====<<.444.43999=:9:9244993;@@@@@@<<<=<=>;;;86668==9=:==BBD@A??99599,59>99:;;;*;BBBFIIBAA=@@=9925=<<*:55597;654.5<::;=A;>:>;666<;<;<=5<///9999:>;;;;;9999.55999;77*0*/;:;699
@ATNG8:04102:07395
GATGGTAGTGTGTCTCTGAGAGTAGTACTACATTCGATTTCGGAAGAGACAGGTACGTTAATAGTTAAATAGCGTAACTTCTTTTTTCTTTGCTTTCGTGGTATTCTTGCTAGTTACACTAGCATCCTTACTGCGCTTCGATTGTGTGCGTACTGCTGCAATATTGTTAACGTGAGTCTTGTAAAACCTTCTTTTTACGTTTACTCTCGTGTTAAAAATCTGAATTCTTCTAGAGTTCCTGATCTTCTGGGATGTGTGCGCAGTGCCTACCATCGATCTTGGTAAGTCT
+
5>>>@D6:9<5444999955599:9999////-(-///;5:;6<6:/554<:7;;5667<8;;:;.55)5<<9955.55.55<<<<$555)599;1::<<6;;>:==8;5554:5<<>>>>00/<<;;7<>;?@?@A;A???;?>??>;::C?@@CBAAB?;;:;>=29.9>?995=99.56???0?7;6;;==<(=9999,95559;;999.5555$5445;8<7<@;?@<<===8<<?<;:;?699@@69999595<594699:5;;;9><<<=<55069AA@BAA@
@ATNG8:04107:07431
GATGGTAGCGCGACGAGCGTAGACCCAGAAGATCAGGAACTCTAGAAGAATTCAGATTTTTAACACGAGAGTAAACGTAAAAAGAAGGTTTTACAAGACTCAACGTTAACAATATTGCAGCAGTACGCACACAATCGAAGCGCAGCTAAGGATGGCTAGTGTAACTAGCAAGAATACCACGAAAGCAAGAAAAAGAAGGTACGCTATTAACTATTAACGTACCTGTCTCTTCCGAAACGAATGAGTACTATGTAGAGCTCTATACTAATCGATCTTGGTAAGTCT
+
;::<7555:;?BB===<<<<<<<@?8=?>9<<::55.54:9<===<9;;7;:====>>>=+<9<?<A;<<=BBC988:9999(55.5.55505<A:<<<<//)/::6=;??:>>@:><55665::<///::/0/6BA@>BC889:98=;?=??>9?988;3336;?444B?>=8=73./663:)--8255666'-/(/(..556777287555838399::949888843-36333,3771333:9988888==<;55....58899688889;;5=6<86666/
@ATNG8:04108:07433
GATGGTAGCTCTGCTCTGACTCTCGTACTCATTCGTTTCGGAAAGAGACAGGTACGTTAATAGTTAATAGCGTAACTTCTTTTTTCTTTGCTTTCGTGGTATTCTTGCTAGTTACACTAGCCATCCTTACTGCGCTTCGATTGTGTGCGTACTGCTGCAATATTGTTAACGTGAGTCTTGTAAAAACCTTCTTTTTACGTTTACTCTCGTGTTAAAAATCTGAATTCTTCTAGAGTTCCTGATCTTCTGGGTGCGCTACAGTCTCTCTACCATCGATCTTGGTAAGTCT
+
<><A?BCA@965:>?9;9;<<;>>><00////,6=<<244.44)4::5555.59955.559999.5.555<<55.55.544444#49<2<==>466<;4955.5;.4566>>:>CBBB:;;?AA@?B?BBCA@A@@=@BBD?<;;BBA@@CCDBA@@:;5;AA?CC@C@ABBCBBBAA<=9;;;;*;9A6:9CCC2CC;;;0000/::7//59>==>*<::55047=;6::>?::<9>7?;:6598<999,:@@@AA;;99:9=:;9:;929@?>>??A=B???<A>>@
@ATNG8:04111:07421
GATGGTAGATATATGCACGCTCTACCAGAAGATCAGGAACTCTAGAAGAATTCAGATTTTTAACACGAGAGTAAACGTAAAAAGAAGGTTTTACAAGACTCACGTTAACAATATTGCAGCAGTACGCACACAATCGAAGCGCAGTAAGGATGGCTAGTGTAACTAGCAAGAATACCACGAAAGCAAGAAAAAGAAGTACGCTATTAACTATTAACGTACCTGTCTCTTCCGAAACGAATGAGTCGTGTGACGTACGTGAGCTACCATCGATGGATCTGAGTCT
+
CCCC@DBBBBCCCBBCCABADDCCD=BCC@BBBDBC@B@CECBBBC@CD?B?BBBBBCCC3C?BBBBBBBBBAA8>=:;:::*:B>C>BBB;BBCAGBBBCCCCD@FAAA@BCD?BBBBBBCCDCCCBA@AC@CCBC@BBBA@@@B?C@CDB?BCCCAAAC@CCCAAA?BB@?@??AA@@@:???=ABBCB3BC@C??>BCBAB?B?B@BB<?<?@BBC@CAAABBB?B?BBC>CBC@???BBBBAAABBBBAB?>>BBAAABB?BBBBDBB?BAABBCCBBA
@ATNG8:04115:07436
ATGGTAGCAGACGTGACAGAGCGCCAGAAGATCAGGAACTCTAGAAGAATTCAGATTTTTAACATCGAGAGTAAACGTAAAAAGAAGGTTTTACAAGACTCACGTTAACAATATTGCAGCAGTACGCACACAATCGAAAGCGCAGTAAGGATGGCTAGTGTAACTAGCAAGAATACCACGAAAGCAAGAAAAAGAAGTACGACTATTAACTATTAACGTACCTGTCTCTTCCGAAAACGATGAGTACCTCTCAGACGCTCGTCCTACCATCGATCTTGGTAAGTCT
+
:::5:;<;::4444944599:::;.55;6;565;95:7//////7)//4:3::8/////$/)//////6899;=5345<<<<+<;27,333&3773333833388487=<888863325;;<<<=<<:>=99244444(43399:9:-505::7<<545;>>9>BBA@B>AB=BB>8:::992333177889(8?<><=:///6--(-,2---0405.33:555599;9+5+2222&25555557::6222=?>>888>>>>@:???59:====::4>>AC?B778
@ATNG8:04116:07424
GATGGTAGCACACGAGATCTCATCGTACTCATTCGTTTCGGAAGAGACAGGTACGTTAATAGTTAATAGCGTACTTCTTTTTCTTGCTTTCGTGGTATTCTTGCTAGTTACACTAGCCATCCTTACTGCGCTTCGATTGTGTGCGTACTGCTGCAATATTGTTAACGTGAGTCTTGTAAAACCTTCTTTTTACGTTTACTCTCGTGTTAAAAATCTGAATTCTTCTAGAGTTCCTGATCTTCTGGTGTCTGATCTGTATCACTACCATCGATCTTGGTAAGTCT
+
45<<7=BBBCCBBBBAAADCCDDBBCBBBBBB?@A@B<BB=@6@@BBCBA?BB@@=-0,0;<<?A@CCBBBC@?@=AAA@A0@=9==??8=??@9@:;59@39:?=?A9??<<@@BB@BBE?C?BB?>>??C?BB>>7;:;===A;;:=<A:;8818;;:=>5;6;>>>;;;?=498888(51:4:=DCD.98A@A:A??::8888=:?DDD/@:;;;4;<@?<???>;;;<A;;:;;;;<>>><;::??@?@A>>>@?=====>;@@???A??;?8=:6:://
@ATNG8:04129:07403
ATGGTAGCGAGCGAGTGTGTATACCAGATGATGAGGAACTCTAGAAGAATTCAGATTTTTAAACACGAGAGTAAACGTAAAAAGAAGGTTTTACAAGACTCACGTTAACAATATTGCAGCAGTACGCACCACAATCGAAGCGCAGTAAGGATGGCTAGTGTAACTAGCAAGAATACCACGAAAGCAAGAAAAAAGAAGTACGACTATTAACTTATTAACGTACCTGTCTCTTCCGAAAACGAATGAGTACCTCTCAGACGCTCGTCCTACCATCGATCTTGGTAAGTCT
+
//4.44448::8::9444/76---(-,,-/////58=8799///;277)/)59455555$55)5;9;;;;;;>;8;?;@AAA0@A=A>BAB7;9B=::5=544995:7:<9<AB?ABBBBCBBBBBCCEACAA@AB@C?@@BB;;:@=B9>::.9:99?@@A<ACCCBB=@@ACEB8:9999,777/777777$7989::<333933,3,33,3849...///(/899;<;483.///&../(/.//55:5<>?@AA@@@AA>>>B8;;B:>898A@??:A=A@?@@@A
@ATNG8:04130:07401
ATGGTAGCTCACGTACGTCACACGTACTCATTCGTTTCGGAATGAGACAGGTACGTTAGTAGTTAATAGCGTACTTCTTTTTCTTGCTTTCGTGGTTATTCTTGCTAGTTACACTAGCCATCCTTACTGCGCTTCGATTGTGTGCGTACTGCTGCAATATTGTTAACGTGAGTCTTGTAAAACCTTCTTTTTACGTTTACTCTCGTGTTAAAAATCTGAATTCTTCTAGAGTTCCTGATCTTCTGGGTCTCTCTCTCACGCACTACCATCGATCTTGGTAAGTCT
+
///)////444444;555;::<<=<:99455.555<2;;.5.5555;;5516:::<265====:C?BBBABCBCC@CCEHH5AC?ABDD>C@>@,0+0<8<>+::>999;@@?AAA>>9ABG@C?ECAAAAAD9;;CD>AABCCAAACAABBBCCB@BBB@CB?B@CCCDBABCB=@;;;;.;=B5;;AAA,@@;;;0;;;;;;B;:;4;9;9*9@B@CAC>A@=@@@CCCC@C>BCCDBB?BCCC=CCBDGCBBCCDCCCBA@AB@BDDDCDBB?B@CF?CBBC
@ATNG8:04131:07409
ATGGTAGCTCTGCTCTGACTCTCGTACTCATCTGTTTCGGAAGAGACAGGTACGTTAATAGTTAATAGCGTACTTCTTTTTCTTGCTTTCGTGGTATTCTTGCTAGTTACACTAGCCATCCTTACTGCGCTTCGATTGTGTGCGTACTGCTGCAATATTGTTAACGTGAGTCTTGTAAAACCTTCTTTTTACGTTTACTCTCGTGTTAAAAATCTGAATTCTTCTAGAGTTCCTGATCTTCTGGTATACACACTCGCTCGCTACCATCGATCTTGGTAAGTCT
+
//718844444:;<==95565556555:9///98::3:<0505:;<=?>?CBBAA=A=:8346?;?:>?@@988633777$394;;==6=///,//;497,66><=D9>>=?;;??;??C?A?BBBBBBCG?BCBB>BBBBBCBBFDCCCA@@A=ABA=AA=A>BBABBBB<<599::;-;=C><;;;;*<B;<<0;BBBBA@:99;@@AA0@?@@@=@@CC@BBBDBCC@DA@@@@@@?BBC@BBCC@@@BBAACBBBCCBBB?BEBBBBBB?B@DD?CCCC
@ATNG8:04094:07449
GATGGTAGTGATACAGATCAGACACCAGAAGATCAGAACTCTAAGAAGAATTCAGATTTTTAACACGAAGAGTAAACGTAAAAAGAAGGTTTACAAGACTACACGTTAACAATATTGCAGCAGTACGCACACAATCGAAGCGCAGTAAGGATGGCTAGTGTAACTAGCAAGAATACCACGAAAGCAAGAAAAAGAAGTACGCTGATTAACTATTAACGTACCTGTCTCTTCCGAAACGAATGAGTACGATGAGAGAGCTCTCTCTACCATCGATCTTGGTAAGTCT
+
<<<<;<5;555:9::;555555555.555.55<>5554/////)/:38848;995==>=>+<24433949;::;;3:366=<<(44.4.55)59949<5556;9:<2646=9=5504<49995<=><<==///77;==89445<;;<7:4://)/::9//5>7;:<9989?:7;<84888<<6===8====B1;@<@00/88///8)-(-...(.26655727799998160222'255+22777:<<8===;77888;;9988///5;;9787//(..36/=9>3
@ATNG8:04103:07440
ATGGTAGAGTATCATGTGTATCTCCACGAAGATCAGGAACTCTAGAAGAATTCAGATTTTTAACACGAGAGTAAACGTAAAAGAAGGTTTTACAAGACTCACGTTAACAATATTGCAGCAGTACGCACACAATCGAAGCGCAGTAAGGATGGCTAGTGTAACTAGCAAGAATACCACGAAAGCAAGAAAAAGAAGTACGCTATTAACTATTAACGTACCTGTCTCTTCCGAAACGAATGAGTACACATCGTCGTGTCGTGCTACCATCGATCTTGGTAAGTCT
+
///)/779><;455999:555559.////)///9:>8=:=DCCCBC?BC>B>AD?:;;;;*;=BCBBBBBABAA8AA;;;;.5@7<.955&9;@=BCCBBBB;;8;>AA?;;;?BBBBBCCCDCCBBCCBB@ABBC;;:CBECBC?B?B::9:BBBCBBB?CCCCCA?CC?BBB@BBBBB<@@A>@@@@@.AB???@BBC9:9?A?ACCD?@<>>BBB@BEDDCCC@E@BBB=BBC@CCBBBBBBBBBCCCDCDCCBBBBAA??=?AACBBCC?B?BB?CBBB
@ATNG8:04104:07447
GATGGTAGCTCTGCTCTGACTCTCGTACTCATTCGTTTCGGAAGAGACAGGTACGTTAATAGTTAATAGCGTACTTCTTTTTCTTGCTTTCGTGGTATTCTTGCTAGTTACACTAGCCATCCTTACTGCGCTTCGATTGTGTGCGTACTGCTGCAATATTGTTAACGTGAGTCTTGTAAAACCTTCTTTTTACGTTACTCTCGTGTTAAAAATCTGAATTCTTCTAGAGTTCCTGATCTTCTGGCGCGTATGTATGTCGCCTACCATCGATCTTGGTAAGTCT
+
<<CD@CDBB=>BCBCCCA@@C@B96666<@??<@BCC?BB?B?BBBBBCGAGHHCC@B>BC@@=A?B@<B===@D;>CCBB3BD@B@@@;@ACC=A@A5;;<@AAAABACA@@CAA@?B@@<@=AABCBBBC?BBBD?BBBBCBBCDDCBBBCCC?@@@=@B?C?A@CECCIFC=?;;:;*;=B>;;<<<*;@BB?BCEECAA;;;@CEED5BCBBB@B@BC@DEBB@@@AC@CCACBD@CAB@BBBCCFCCCC@@ABBD=ACB?CCCBCCAA>BABB?BFBB
@ATNG8:04108:07481
ATGGTAGGACGAGCGTCTGAGAGGTACTCATTCGTTTCGGAAGAGACAGGTACGTTAATAGTTAATAGCGTACTTCTTTTCTTGCTTTCGTGGTATTCTTGCTAGTTACACTAGCCATCCTTACTGCGCTTCGATTGTGTGCGTACTGCTGCAATATTGTTAACGTGAGTCTTGTAAAACCTTCTTTTACGTTTACTCTCGTGTTAAAAATCTGAATTCTTCTAGAGTTCCTGATCTTCTGGGCAGACTCTCACACGCCTACCATCGATCTTGGTAAGTCT
+
488389;4444444::;:::<=A?CCBBD;;7;AAA>BG@E@BBBBBDD@DBB@E@D@CCBB<A;A@@AB;;0@80000+/0*/777.9=@<>??D=BC;:;BDDF@CCCCCBBB@CCC@C?BB@@@B@@<ABBC@CDDDDDBBBBBBBCBBB?ABB?BB@D>BBBBBBCAA=A;;;;.;>A=;<<<.;CCCC;;;FBBBC@@@5;:;:*:>>>@>A>AB@BCCBCCB@C@DCDCED?BABB>BGFGDD@@ABCCBBB@CBB@BBBBBEBB?C?@@>ACCC
@ATNG8:04113:07486
GATGTAGGAGACACGTCGCACACGTACTCATTCGTTTCGGAAGAGACAGGTACGTTAATAGTTAATAGCGTACTTCTTTTTCTTGCTTTCGTGGTATTCTTGCTAGTTACACTAGCCATCCTTACTGCGCTTCGATTGTGTGCGTACTGCTGCAATATTGTTAACGTGAGTCTTGTAAAACCTTCTTTTACGTTTACTCTCGTGTTAAAATCTGAATTCTTCTAGAGTTCCTGATCTTCTGGCGCTCTGTCACGTCTGCTACCATCGATCTTGGTAAGTCT
+
@<A@ABCADBBACDDCCBABBCCBBBBBB;;8;BBB=CC@CADBBDDCC?CCBDC@D?BABB@B@CBBABDCBB@BBBBC3BC?C:9:19CBC@C@?<?@=@?AB??=?BCCCBBA?BDD@B?BBBBBA?A;A>??:>;<<<BAA@>>>@===?<??A<AA<A<@@@@@BB@A<?>>>>2=:>:8888)8:<<>3;:==>?><<<1876&28:8A6A:>=7<><;779496<<AAA@<>>@<===@>>===>>>@?>?ABBD:>>@@BB>>:>=@@<CCBC
@ATNG8:04119:07451
ATGGTAGGACGAGCGTCTGAGAGGTACTCATTCGTTTCGGAAGAGACAGGTACGTTAATAGTTAATAGCGTACTTCTTTTTCTTGCTTTCGTGGTATTCTTGCTAGTTACACTAGCCATCCTTACTGCGCTTCGATTGTGTGCGTACTGCTGCAATATTGTTAACGTGAGTCTTGTAAAACCTTCTTTTTACGTTTACTCTCGTGTTAAAAATCTGAATTCTTCTAGAGTTCCTGATCTTCTGGGTCTACGCTCGTCGCGCTACCATCGATCTTGGTAAGTCT
+
444.444.4499=<;;<>555<<7:???AAA=@@@A9AA7<9;BDDCFE@CCCBA?A?BFDE@CBCCC=:;CBCBCCGMLG@@=?;;;0;;;:2555.5:.554445.5:====CB<;>@;>8==>=:9:@4;:?@;@BCBBBDBB::;A@@@@;@@@<@C?B?BBBBBDCBB>B;:;:*99?9AAA@@,AAA@@;@BA@ABB;9;;>=>=,=?996???BC?;;:C;:;@C@AB>A@@>@ACC>CC@@@A@@@BBBABAA@@@;=:99=>>A=A?CC@CDCC
@ATNG8:04125:07453
GATGGTAGCACACGAGATCTCATCGTACTCATTCGTTTCGGAAGAGACAGGTACGTTAATAGTTAATAGCGTACTTCTTTTTCTTGCTTTCGTGGTATTCTTGCTAGTTACACTAGCCATCCTTACTGCGCTTCGATTGTGTGCGTACTGCTGCAATATTGTTAACTTGAGTCTTGTAAAACCTTCTTTTTACGTTTACTCTCGTGTTAAAAATCTGAATTCTTCTAGAGTTCCTGATCTTCTGGGCAGACTCTCACACGCCTACCATCGATCTTGGTAAGTCT
+
8:;>9<AACBDB996<<@BBA666=<5555556?@@@8=:.5.66>>>GD?@==55.5.5;;=:?9;;>>?>>>>;=<<<<)882899919=:?;?@@=?C9?:939<6843399;=9<?A?B@DBB?99:A>AA??:==9;2228577:75552+5256;=39377179:CBB=B;:::*9<B;:9:9:$94@@@8;@;<@<=696<9;;;+;/0/;6;6<A9AB=BB=B>B=@A@@BB?CAAA<@???::9A@@?::::;<<=8<:9999==<>;?@:>>AA
@ATNG8:04155:07084
GATGGTAGCGCGACGAGCGTAGACCCAGAAGATCAGGAACTCTAGAAGAATTCAGATTTTTAACACGAGAGTAAACGTAAAAAGAAGGTTTTACAAGACTCACGTTAACAATATTGCAGCAGTACGCACACAATCGAAGCGCAGTAAGGATGGCTAGTGTAACTAGCAAGAATACCACGAAAGCAAGAAAAAAGAAGTACGCTATTAACTATTAACGTACCTGTCTCTTCCGAAACGAATGAGTACGATGAGAGAGCTCTCTCTACCATCGATCTTGGTAAGTCT
+
:<<>@CBC@@?AAABEABBCCCCBA8@CB?ABBB;;7;=AAB;;5C@DC=?<?==99999)9:=?B@??@@:99,9>AA@B=+=B>B<BFF<CCCACCCCCCC@@>A@CC@EAA?ACBBBCCCBBAAABBBB@CBBB@BBCBCCBC?C@C::;;CCCCCCB@BBBBAAADD@BAA>AACCC>A@>;::9989%8?<98:BAB@==:=;==>A<A=CACBCA;;<BCBC@C@DDB>DCB?BBBAAA@>?CBCBABBEB?@?@====>:>AAAA>;;5?:=?;@:99
@ATNG8:04181:07041
ATGGTAGACACGTGTGCTCTCTCGTACTCATTCGTTTCGGAAGAGACAGGTACGTTAGTAGTTAATAGCGTACTTCTTTTTCTTTGCTTTCTGTGGTTATTCTTGCTAGTTACTACTAGCCATCCTTACTGCGCTTCGATTGTGTGCGTACTGCTGCAATATTGTTAACGTGAGTCTTGTAAAACCTTCTTTTTACGTTTACTTCTCGTGTTAAAAATCTAGAATTCTTCTAGAGTTCCTGATCTTCTGGGATGTGTGCGCAGTGCCTACCATCGATCTTGGTAAGTCT
+
/77)444444445;555<:555/6------7)55;<2<<151599;;//)//:7714358:<7>9555:544==7;;=<<(444)597:./////5;4//,/<7566<993:///77;/5.6;;6;9==@995>>2:9=A=@B@@@BBBCCCCFFCCEABBDEIFAF?BCC??@B@@;>@?=@5>=@4;:@@@0?B@<<6=00*00/7///)----$/////72759949;;::::.4.5<<==>:?=>=5<00000/9<@@999B>BCC=BBA@@@CDGH@CC?CBCC
@ATNG8:04159:07094
GATGGTAGCGCATATCAGTGCAGCCCAGAAGATCAGGAACTCTAGAAGAATTCAAGATTTTTAACACGAGAGTAAACGTAAAAAGAAGGTTTTACAAGACTCACGTTAACAATATTGCAGCAGTTCGCACACAATCGAAGCGCAGTAAGGAGGCTAGTGTAACTAGCAAGAATACCACGAAAGCAAGAAAAAGAAGTACGCTATTAACTATTAACGTACCTGTCTCTTCCGAAACGAATGAGTACGATAGAGAGCTCTCTCTACCATCGATCTTGGTAAGTCT
+
BBBC;C?@@ABCBAAACCBCBCBBB=BAA=ACCCCC:;9;@@;@>>74/)/)/-(-,,,,,$-(---777:<;;;3;;99999'4;5;5;;;-;AA=A;;:@A@@A=A?CC?CCD@BBBCCCCD@CCBBCBBB?CCCC@BBCCBB;;5;=;;4:9@??@9949>>?AA=??:;;<:79877*3:<7>>>>>+=B>B?A@C@:;9.9;@AACAC=ABBB@?BC@@ACC?A?@@@8@;;4;@A?;;9::9@=B@BBBA@A@CAAAA=AAABBBBC@C>AA9:9::
@ATNG8:04162:07110
ATGGTAGGACGAGCGTCTGAGAGGTACTCATTCGTTTCGGAAGAGACAGGTACGTTAATAGTTAATAGCGTACTTCTTTTTCTTGCTTTCGTGGTATTCTTGCTAGTTACACTAGCCATCCTTACTGCGCTTCGATTGTGTGCGTACTGCTGCAATATTGTTAACGTGAGTCTTGTAAAACCTTCTTTTACGTTTACTCTCGTGTTAAAATCTGAATTCTTCTAGAGTTCCTGATCTTCTGGGTCTACGCTCGTCGCGCTACCATCGATCTTGGTAAGTCT
+
444.444.4=99>:::::999:<8<@AACBA=B;:;5:A=BABCCCCBB?BCBCDAC@CCCD@D@DCCECCCHD@@@@@@0@B=BABB<BABB=AAC?CE@;;;:::?BBBBDBAB>@@@?C@CCECAA@A=AACC@CCCBBBBCCCEECCBBB@CEE@BB@C?CBCCCCCCB>B;;;;.;=B=;<<<.:C;;;9;BBCCCBBBB5;:;-9AA=><@@CC@BBFDDCC@D@BBBLDB?A;;;9;BCCDBBBCCCAA@CCCCC?CCCCCAAA?C?@@=@ABB
@ATNG8:04165:07092
GATGGTAGTGTCAGTGCGCGTCGTCCAGAAGATCAGGAACTCTAGAAGAATTCAGATTTTTAACACGAGAGTAAACGTAAAAAGAAGGTTTTACAAGACTCACGTTAACAATATTGCAGCAGTACGCACACAATCGAAGCGCAGTAAGGATGGCTAGTGTAACTAGCAAGAATACCACGAAAGCAAGAAAAAAGAAGTACGCTATTAACTATTAACTGTAACCTGTCTCTTCCGAAACGATGAGTACTGTATCTATGTGTGCGCTACATCGATCTTGGTAAGTCT
+
=<::=@?@><;;:@CBA@A@A;;BD>BBB?BB;<;;4;=BBA;;9B>BA:;8;CAAACCC2A599?998=9==A;@466@@@*==0505<<+@6925;555;;:;8=9==:><<8<<555<<<<=<>>>99474444.448<<5957@7<;:5;;<>>>CC?888999<A?8>>>6;78::188;47;;;<<&<=:=@?@AB=88:><>;>=161/////(/3877@>>@::3///(////...::>>=;8;6////8//7<:97C555?<<<88071786??@@
@ATNG8:04168:07104
GATGGTAGACACGTGTGCTCTCTCGTACTCATTCGTTTCGGAAGAGACAGGTACGTTAATAGTTAATAGCGTACTTCTTTTTCTTGCTTCGTGGTATTCTTGCTAGTTACACTATCCATCCTTACTGCGCTTCGATTGTGTGCGTACTGCTGCAATATTGTTAACGTGAGTCTTGTAAAACCTTCTTTTACGTTTACTCTCGTGTTAAAAATCTGAATTCTTCTAGAGTTCCTGATCTTCTGGACGACGCGCACTGACACTACCATCGAATGAGGTAGTCT
+
55<<8=BCCBBBCCCAAACDGFCBCCCBAA;<:;DEI>BB@C?A@CDCCB?CBCAA>A@CBBC?C?CBBBBBCAA<BAACC1;;1;00*/>?A?CCB?BB599BBAA>ABBBBBBB>A>A=D=AAB@@>>><??@@<>>>>>>>@@==;;:;;<6<<=9==29285:9:::::5::;;;.;37378;;.66377)--3---76674<<<>*555996=68=7;;<>>??<A7;<A>@@<999488///::9=<=>>???====8====?;777:+//676;
@ATNG8:04152:07178
GATGGTAGGACGAGCGTCTGAGAGGTACTCATTCGTTTCGGAAGAGACAGGTACGTTAATAGTTAATAGCGTACTTCTTTTTTCTTGCTTTCGTGGTATTCTTGCTAGTTACACTAGCCATCCTTACTGCGCTTCGATTGTGTGCGTACTGCTGCAATATTGTTAACGTGAGTCTTGTAAAAACCTTCTTTTTTACGTTTACTCTCGTGTTAAAAATCTGAATTCTTCTAGAGTTCCTGATCTTCTGGTGTCTGATCTGTATCACTACCATCGATCTTTGGTAAGTCT
+
/7//+6>>:B>;<;:<=:;;<<<<:>@@?;?@7A@CA=?A>@>AAB;:9B?BFDCCACACCCC@FBCCCCC;;0>:<777<<%00*/77;3=666:>;;49;.595@>C=ABCBA@@C>BAB>A>BBAAACCC>BBCB@GBBCBA@@B@@@BBAAA?A@@<@@=@?BABCBBBBDADDIDIE5B>B5;<;<<<%;?A?B6;;BBBAC@@@?BBBC+AA@BB=B=AB;>;;;@A@>B@;;;CCC?BCC?CCCCBBBBCCECICCBBBBB>;;;;00000+0+00*0::7
@ATNG8:04161:07147
GATGGTAGCTCTGCTCTGACTCTCGTACTCATTCGTTTCGGAAGAGACAGGTACGTTAATAGTTAATAGCGTACTTCTTTTTTCTTTGCTTTCGTGGTATTCTTGCTAGTTACACTAGCCATCCTTACTGCGCTTCGATTGTGTGCGTACTGCTGCAATATTGTTAACGTGAGTCTTGTAAAACCTTCTTTTTACGTTTACTCTCGTGTTAAAAATCTGAATTCTTCTAGAGTTCCTGATCTTCTGGATACACTCATGTGCACCTACCATCGATCTTGGTAAGTCT
+
/87:6<?@@>>;;;::55;;;<@>B666>==><===?7@>?B?AACBBCC@AAAB<7:=9;546;5;;;@<555;.544444#444)499<3::<<)//:)//37//5:;8<=??>@>>@CCC?A=A@BBBCCC@DDCC>ABBBBBCCCBBBB@@@C@CCC@EM>A>A@@ABCBBC;::CCC7B4;4:;;;;*;B;<;7<;;:C@?9556;;==*::;<<7<7<?269CCCCC>A<@???>@;@@B<ACCCCDCAA@CCBB@@=@@@>AA@A;;:@=B?BB?CBBB
@ATNG8:04172:07158
GATGGTAGTGTGTCTCTGAGAGTAGTACTCATTCGTTTCGGAAGAGACAGGTACGTTAATAGTTAATAGCGTACTTCTTTTTCTTGCTTTCGTGGTATTCTTGCTAGTTACACTAGCCATCCTTACTGCGCTTCGATTGTGTGCGTACTGCTGCAATATTGTTAACGTGAGTCTTGTAAAACCTTCTTTTTACGTTTACTCTCGTGTTAAAAATCTGAATTCTTCTAGAGTTCCTGATCTTCTGGTCTACTACACTGTACTCTACCATCGATCTTGGTAAGTCT
+
44<<7==CBBBB@<;;;;<@BB;:;CBBBB;;4;?@?9@@;@<@CCFDDD@CCCCCBE?CBBB@D@BCCDGCCCCACDDFF5A@@ABBE>CBBB:;;C@CCABAADCG@CCDBBBCD@CBC@B@CCCCCCCC?BBCC@CAABCCCCCBBCCCCCC@DBB?BC?B?BBCDCCCCC@CCCCC;D?C?BCCCC2ABBBB=CBBCCCCBBA9A@A@0@AABC?B?BC@CCCCBBC@D@@AADCC@BBBBCCCCCCCBBBBBCCCDB@AD?CBBCBCAA?A?BDAEB@?
@ATNG8:04176:07165
GATGGTAGCGAGCGAGTGTGTATACCAGAAGATCAGGAACTCATAGAAGAATTACAGATTTTTTAAACACGAGAGTAAACGTAAAAAAGAAGGTTTTACAAGACTACACGTTAACAATATTGCAGCAGTACGCACACAATCGAAGCGCAGTAAGGATGGCTAGTGTAACTAGCAAGAATACCACGAAAGCAAGAAAAAGAAGTACGCTATTAACTATTAACGTACCTGTCTCTTCCGAAACGAATGAGTACTATGTAGAGCTCTATACTACCATCGATCTTGGTAAGTCT
+
//7749:<<<<=>>>>>6555555575556;<<<<:695////////589-303334333333#33(39999;888::188;;;;;;%;;=:;;;;1;C;8;@@0///6671769949;;,3383>>>;;BBCAAABC?::::59;;;@=CB>B?BAA@BBBB@:::,//:::;88858=<477355(555+52;9;*22,286679999-2-2999,2,26;5626====>>9<8<==6=<<8<B>655==555<<;A777=;=777>;848?=877/.)/3981;;::
@ATNG8:04144:07216
GATGGTAGCTCGCTGATGATATCTCAGAAGATCAGGAACTCTAGAAGAATTCAGATTTTTAACACGAGAGTAAACGTAAAAAGAAGGTTTTACAAGACTCACGTTAACAATATTGCAGCAGTACGCACACAATCGAAGCGCAGTAAGGATGGCTAGTGTAACTAGCAAGAATACCACGAAAGCAAGAAAAAGAAGTACGCTATTAACTATTAACGTACCTGTCTCTTCCGAAACGAATGAGTACTATAGACTATCTGAGACTACTACTCGATCTTGGTAAAGTCT
+
A<9:.48:4449:455;;5///////9;4/06<9;6;=A@=BBBC;??<?8==793999':6545<=484978/7744444$45.5.555&5:<79966<<<?@:>?BC7;?D?BCCCCB;9:BBBBBA@@<@?AA<@@ABAB??<@?@@@?BBA@C@??<>B@??A>@@<AC=>@?<>>8=?><899::(9A399@>?@@@?<@<>>@@=A=;;@BB?BBBAAAA?A;999.777187;;;?>>>@==8=====AA;99;:://////6/3333:-333(4<<<
@ATNG8:04153:07205
GATGGTAGATACTCGCTGATACACCAGAAGATCAGGAACTCTAGAAGAATTCAGATTTTAACACGAGAGTAACGTAAAAGAAGGTTTTACAAGACTCACGTTAACAATATTGCAGCAGTACGCACACAATCGAAGCGCAGTAAGGATGGCTAGTGTAACTAGCAAGAATACCACGAAAGCAAGAAAAAAGAAGTACGCTATTAACTATTAACGTACCTGTCTCTTCCGAAACGAATGAGTATATAGACTATCTGAGACTACCATCGATCTTGGTAAGTCT
+
4:::<ADEBBBCCDCCCCC>>@00,/9949:<<;;7;9>>>CD9989A>A?BA@?<<<-818<==@A@@9927;4444&5;.5.555&555.5555<<==D@D?CC?B;;8;BBABDDCCCCAA@CBC@BBBB>@@@@BCCC@EAE;;<;CCCCCCG@CAAB??<?@=@A@=@B???88888779999%9>;=BB@=8AA?:?:92652949<@@@?BBAAACC=@<?AA;AAC?DDBBBABBBBBBDBCAAABCB?@@??=@???@@??;B?AB@CAAA
@ATNG8:04159:07195
GATGGTAGAGAGACTGTAGCGCACCCAGAAGATCAGGAACTCTAGAAGAATTCAGATTTTTAACACGAGAGTAAACGTAAAAAGAAGGTTTTACAAGACTCACGTTAACAATATTGCAGCAGTACGCACACAATCGAAGCGCAGTAAGGATGGCTAGTGTAACTAGCAAGAATACCACGAAAGCAAGAAAAAGAAGTACGCTATTAACTATTAACGTACCTGTCTCTTCCGAAACGAATGAGTACTGCGTCTCACTCTCGCCTACCGTCGATCTTGGTAAGTCT
+
A@CC><;CCCJCCDA@@=ABCCAAA>ABC@CC;;;B=A<@BB:;9@=A?>B>BBAAABBB1B>BBBBBAAA===7?>@AAA@09;:9:DDC9BBE@CCHCCDB;;8;=@C@CCB?@A@DECCCCCCCDCBBB?:;;B?BAAACC@@=A?BBB?BDDEDC@?=@CCBDC@CB?????A@@@@<AAA?ABDCC3BB?BFCAAAB?D<>;?BBA<@<>>AAA=@@AA???=@=ABB=BCC?BBCCCCAB???CBBBCD@??@@??AAA?CCBBBA994:=@A>DCB@
@ATNG8:04159:07234
GATGGTAGTGCGTGAGAGAGAGACCAGAAGATCAGGAACTCTAGAAGAATTCAGATTTTTAACACGAGAGTAAACGTAAAAAGAAGGTTTTACAAGACTCACGTTAACAATATTGCAGCAGTACGCACACAATCGAAGCGCAGTAAGGATGGCTAGTGTAACTAGCAAGAATACCACGAAAGCAAGAAAAAGAAGTACGCTATTAACTATTAACGTACCTGTCTCTTCCGAAACGAATGAGTACGAGAGAGCACACGTGTCTACCATCGATCTTGGTAAGTCT
+
/7//)4:;:;5:455====@AA00*/9:4:A<///8<7:;;995<0547;70000/;;;+;6777;;:==9??8985====+6505399909:A?;;9DCCCCC<@=@@;?AA>BBDBBCCCICCCBBBBB?BBBBADCBAABCC@D?C::;;HEFDCCC@BDCBBB@CC?CCC@BBBCC<@@@;::999(9A>BBCCBBBCC?B?>>>=;A;>>A@@>A:::BCC@C>A@C>CCD?CDAABBBCCCCBBBBBBBBBBBBBBAA=ABB@AAAA7><?A?B@??
@ATNG8:04158:07267
GATGGTAGCGCGACGAGCGTAGACCCAGAAGATCAGGAACTCTAGAAGAATTCAGATTTTTAACACGAGAGTAAACGTAAAAAGAAGGTTTTACAAGACTCACGTTAACAATATTGCAGCAGTACGCACACAATCTAAGCGCAGTAAGGATGGCTAGTGTAACTAGCAAGAATACCACGAAAGCAAGAAAAAAGAAGTACGCTATTAACTATTAACGTACCTGTCTCTTCCGAAACGAATGAGTACGATGAGAGAGCTCTCTCTACCATCGATCTTGGTAAGTCT
+
44<<7>C@@?AB@AAA=;9CDCAAA5@BB=ABA@>@:@6@@>995@255:C=???89:::)93::>?A?@?899+98;9444$5<8>4;;;0;<;8=>696@<@A>B@CE@BCC@BBBBCAAACCCAAACDE@CBBB>@@BA@A?C@G@DBB@BCCCAAAA>@@@@??;?A>@AB?BABBC;>==98999::%:@;=>?CCCC@@<@7;;@@=A=AACCC@<;<BBBE?C?BCC>CBB?BCBABABBBAABBBBBCC;;;>=8888:>>>>>>8919:?=9?@?>
@ATNG8:04159:07253
ATGGTAGCGCACACATAGATACAGTACTCATTCGTTTCGGTAAGAGACAGGTACGTTAATAGTTAATAGTACGTACTTCTTTTCTTGTCTTTCTGTGGTATTCTTGCTAGTTACACTAGCCATCCTTACTGCGCTTCGATTGTGTGCGTACTGCTGCAATATTGTTAACGTGAGTCTTGTAAAACCTTCTTTTTACGTTTACTCTCGTGTTAAAAATCTGAATTCTTCTAGAGTTCCTGATCTTCTGGTCTACTACACTGTACTCTACCATCGATCTTGGTAAGTCT
+
444.//9/0///45566<<;9///////://)699;3;;)//)/////55.5555559277//)/)///55445<;;45444&44.4::::3:---5(--/)/9534588;9<AACCCCC?BBCFD@BBBBBBCCGCCCF@CBBBCBBBCFBCCCAAA@BBB?BB=@7;;@@@BBAB5::;;;.;4;4;????0@CCCC>BBBEEBBAAA5;;;;*;EB;;9;?DF?CC;;;BCABADDDEFI?BBDHBBBBBBBDCCCBBBDDDE<;7;B;;;A@@<@=;;5;ACC
@ATNG8:04145:07335
GATGGTAGCGCATATCAGCGCAGCCCAGAAGATCAGGAACTCTAGAAGAATTCAGATTTTTAACACGAGAGTAAACGTAAAAAGAAGGTTTTACAAGACTCACGTTAACAATATTGCAGCAGTACGCACACAATCGAAGCGCAGTAAGGATGGCTAGTGTAACTAGCAAGAATACCACGAAAGCAAGAAAAAGAAGTACGCTATTAACTATTAACGTACCTGTCTCTTCCGAAACGATGAGTACGATGAGAGAGCTCTCTCTACCATCGATCTTGGTAAGTCT
+
:888.5544:<4555;444445555)599.56<999.5.5<=<=>>7;:7;5:9:44444$57<556;;;=>=<25544444$4<7<.5550556:?==???;95.599929::5<<555>555=5555<<A=B<@B7@?;AB@9949<A99.55955555499::99555.4::.33333(333288888)8849;444===;:<9<<<;<@;>>?9949<;;:::./)/7919///89::<<:::;:8837/;////999/-(//////66(3,383::;>
@ATNG8:04157:07303
GATGGTAGTCTCAGATAGTCTATAGTACTCATTCGTTTTCGGAAGAGACAGTTTACGTTAATAGTTAATAGCGTACTTCTTTTTCTTTGCTTTCGTGGTATTCTTGCTAGTTACACTAGCCATCCTTACTGCGCTTCGATTGTGTGCGTACTGCTTGCAATATTGTTAACGTGAGTCTTGTAAAACCTTCTTTTTACTGTTTACTCTCGTGTTAAAAATCTGAATTCTTCTAGAGTTCCTGATCTTCTGGTAGAGCGTGCATATATCTACCATCGATCTTGGTAAGTCT
+
>5;9;>>ABA?;;<;;;=><<<<665999554744555&5;5:5<<5555555)/99969)///-(/)//75-//7:277777'/44(44<<255668<;>866155:;45166==@<AB>;@C;DACCA@ACDD@CBCC@CBBBBA@0000/0/)/00)///)445:37/////:::755555&55:55////$//////)/59556999:.5555$55455.5699.4499:;?8@:???996:599:?;;<::5999999>;@@994.4444444<4;5;>=@BCB
@ATNG8:04161:07301
ATGGTAGAGTATCATGTGTATCTCCACGAAGATCAGGAACTCTAGAAGAATTCAGATTTTTAACACGAGAGTAAACGTAAAAAGAAGGTTTTACAAGACTCACGTTTAACAATATTGCAGCAGTACGCACACAATCGAAGCGCAGTAAGGATGGCTAGTGTAACTAGCAAGAATACCACGAAAGCAAGAAAAAAGAAGTACGCTATTAACTATTAACGTACCTGTCTCTTCCGAAACGAATGAGTACACATCGTCGTGTCGTGCTACCATCGATCTTGGTAAGTCT
+
444.4444;==?A@<=<:97///7)-///2///79:7B9ABCBA@@<@B?B?BCCBBCCB0A@A@@BBBCCJGI>CA@AAAA000+08<<<3<0:16><@@@@;<<.;=A?=A::55>??BCCCDC;;=BCCC@BBCD:;;BBB@BB?C?CBB@CDDDCDCB?@@@AAC<?@?AAA=??>CC>BBA;000000%0=;/0/?:<AB=?;8:>>>;@?@@CCC@CBBA@@@=A=ABD=BBB>@@AB???@CA@999AAA@@@A;;:CDE@BBBB@@?A8<9992:???
@ATNG8:04162:07311
GATGGTAGTGCGTGAGAGAGAGACCAGAAGATCAGGAACTCTAGAATAATTCAGATTTTTAACACGAGAGTAAACGTAAAAAGAAGGTTTTACAAGACTCACGTAACAATATTGCTAGCAGTACGCACACAATCGAAGCGCAGTAAGGATGGCTAGTGTAACTAGCAAGAATACCACGAAAGCAAGAAAAAGAAGTACGCTATTAACTATTAACGTACCTGTCTCTTCCGAAACGAATGAGTACGAGAGAGCACACGTGTCTACCATCGATCTTGGTAAGTCT
+
44;<9>CC@@;<55455997////)//727:<9=92:24:>A?@@>@C?C@AA??9:::):8BA:;;=BBBCH;@B:::::$:4246=>>0>99.55555:////)/6(---(-///7:=>==?CCEAA@B@CA@@<@;;;ABAA?BACBB@BDDDCCCC@BBBCCD@BB?BBB@BBBBA=99:=ACCDC3BA?BBBBACCFD>A<??AB<A<??BBB@BAA@AAA>A?@@A<ACC>AA@CCB?@?BAA:9:A?:99@A999?@:??>??9551;87719@>?
@ATNG8:04162:07322
GATGGTAGCATCATGCATATCTCACCAGAAGATCAGGAACTCTAGAAGAATTCAGATTTTTAACACGAGAGTAAACGTAAAAAGAAGGTTTTACAAGACTCACGTTAACAATATTGCAGCAGTACGCACACAATCGAAGCGCAGTAAGGATGGCTAGTGTAACTAGCAAGAATACCACGAAAGCAAGAAAAAAGAAGTACGCTATTAACTACTTAACGTACCTGTCTCTTCCGAAACGAATGAGTACTGCGTCTCACTCTCGCCTACCATCGATCTTGGTAAGTCT
+
;<<<9==CAA@?@966>CCCCBCCC@CDH;;;CCCD;;:;CAA@;;2;:.72=A@??>=>.?7BA=????9333(3<>????)?:::4955&599./0////::<8=9=?:=A@>BB@@ACDEHCGBBB;:;<?A;;7;BAAAAAA>C?CBB>BB@@@@@@@BBBBBB>@@<>>=,00===+00=:<<<<<<&<>=B==?BA@>:)-)-----04049CCC?CDD@@4927-48;4<:?<>AA?@@BAA@B@?@?BAA@BBA@<@@@;=>?>9988178=;9?@AB
@ATNG8:04174:07305
GATGGTAGGTGCACATGAGTGTATCCAGAAGATCAGGAACTCTAGAAGAATTCAGATTTTTAACACGAGAGTAAACGTAAAAAGAAGGTTTTACAAGACTCACGTTAACAATATTGCAGCAGTACGCACACAATCGAAGCGCAGTAAGGATGGCTAGTGTAACTAGCAAGAATACCACGAAAGCAAGAAAAAAGAAGTACGCTATTAACTATTAACGTACCTGTCTCTTCCGAAACGAATGAGTACGATGAGATCTCGTGTGCTACCATCGATCTTGGTAAGTCT
+
5:<<?A?@?AA@?=B@@@BCBBBA@=AAC?BBEC@@>@=ABABBBB?BE@C@BBC@@@@@1@@BCCCCCDFCCC?CCBBAAA1@F>C@CCC<CCI@C@@@CMJCC@B?BB?BBC@CBBBCCCCBCCCCCCCC@DDAA>AACBCB@A<B>BBA>BCCCBBBD?BACCCB=@@@CCF=?@BAB=@??;999999%:>;<?=BBCAA@4957<?C?D?AACCC@BBBBBBB?A?BCC?CDD@BBBBBCBBBBCBBBBBAA@CCA889BB?BB@@@@>=8@=@@=BBBB
@ATNG8:04178:07298
GATGGTAGTATATCGCGTCGCTATCCAGAAGATCAGGAACTCTAGAAGAATTCAGATTTTTAACACGAGAGTAAACGTAAAAAGAAGGTTTTACAAGACTCACGTTAACAATATTGCAGCAGTACGCACACAATCGAAGCGCAGTAAGGATGGCTAGTGTAACTAGCAAGAATACCACGAAAGCAAGAAAAAGAAGTACGCTATTAACTATTAACGTACCTGTCTCTTCCGAAACGAATGAGTACTGTATCTATGTGTGCGCTACCATCGATCTTGGTAAGTCT
+
//::69;@BAA5;6;;>=>BAA;?=165<7;?;@@@;@<@BB:<9?9=?;?;@@996B>B+C<:;6=<<D;::<4545<<<<+<=9=:CCC9BAA>;<::>BACC?B?BCABBB@CCCCCCCCCCCCCCECB@BA;;6;ABACDBB?CACBB?CCDCCBBB@BBBC@?;?D?9:48=:::91878388<=@.>A=AADCDCAAB:=6;;<<8<9:;ACD@CEBBAAA=@=AAB=BGF>AACCCCCBBBBBCAAABBBBBCCCAAA?@BBBB@@@8:8:A<C???
@ATNG8:04180:07318
GATGGTAGCTCACGTACGTCACACGTACTCATTCGTTTCGGAATGAGACAGGTACGTTAATAGTTAATAGCGTACTTCTTTTTCTTGCTTTTCGTGGTATTCTTGCTAGTTACACTAGCCACCCTTACTGCGCTTCCTGATTGTGTGCCGTTACTGCTGCAATATTGTTAACGTGATGTCTTGTAAAACCTTCTTTTTACGTTTACTCTCGTGTTAAAAATTCTGAATTCTTTCTAGTAGTTTCCTGATCTTCTGGATAGCACGCGATATACTACCATCGATCTTGGTAAGTCT
+
45>>:?DDE;;;:;;<565<<@?@?BBCD@@@=;000+0>8>)//997:==7<<<45057<<=>7;7:<<;:999:7;;===+;:593333&3:<;055=8:?;=99378/7;87;>==98>>2?>BBC@=///(/(..33.5755..(./(/855355:9.522+25+2+2555222222+22266+606053333'35333'..35955577.3333$.(.335052599,757------'-(-4355505774557333...6699@A;;:83;;?A@A>>;>:>A;??;;
@ATNG8:04144:07348
GATGGTAGCTCTGCTCTGACTCTCGTACTCATTCGTTTCGGAAGAGACAGGTACGTTAATAGTTAATAGCGTACTTCTTTTTCTTGCTTTCGTGGTATTCTTGCTAGTTACACTAGCCATCCTTACTGCGCTCGATTGTGTGCGTACTGCTGCAATATTGTTAACGTGAGTCTTGTAAAACCTTCTTTTTACGTTTACTCTCGTGTTAAAAATCTGAATTCTTCTAGAGTTCCTGATCTTCTGGCGCTCTGTCACGTCTGCTATCGATCTTGGTAAGTCT
+
<<;A<@<@<?;;BBBBCBBCCC;;:CBBBB9;;;CDC<BB>A=@AABBBA;@>>00+/4977;7;ABCBEB;;9@<=====(44.5==>7CCCC@CCB?BB:;;CCCC@DCCDDCCC@BBB@B@CDBBBCDBBBCC@CAAACC@@@BBBBBCBB?BBB?@@=@?ABBBBCCBC?BBBBB9B?B=;;;;:*:BBBC>CCCBCCCBBB5;;;;*;CC;;;;@CC?@@@BABA?B?BCCCCC?BAB>BBBBBBBBCBBBBB@@@BCCBBBBBBAC?CC@C;;;
@ATNG8:04144:07382
GATGGTAGCTATACGTATATCTATGTACTCATTCGTTTCGGAAGAGACAGGTACGTTAATAGTTAATAGCGTACTTCTTTTTCTTGCTTTTCGTGGTATTCTTGCTAGTTACACTAGCCTATCCTTACTGCCTGCTTCGATTGTTGTGCGTACTGCTGCAATATTTTAATCGTGAGTCTTGTAAAACCTTCTTTTTACGTTTACTCTCGTGTTAAAAATCTGAATTCTTCTAGAGTTCCTGATCTTCTGGCTCTCGTAGACAGATACTACCATCGATCTTGGTAAGTCT
+
//9:69?A@=;;<555<556<<;566665<<;8;;;;3;<5<6;;;<>@@<C>BBB@E@BBBB=A799@<:?>::7:=?A?.;;133333&3;8805586;?<@00/7:*0/3388//(//896;5:@;33.338/599--(--(-67782226665222+25688+7273...33<<>:=<=?>0=7;7;=>??+<<BCC>CCBBBA@?==29444$4495;7;8==9<==;::>=A>BBBBBB?BBA>AB?>?AABBBBBBBBBBBBB=??B???@@<@=BB;??@@
@ATNG8:04147:07373
GATGGTAGCTCTGCTCTGACTCTCGTACTCATTCGTTTCGTAAGAGACAGGTACGTTAATAGTTAATAGCGTACTTCTTTTTCTTGCTTTCGTGGTATTCTTGCTAGTTACACTAGCCATCCTTACTGCGCTTCGATTGTGTGCGTACTGCTGCAATATTGTTAACGTGAGTCTTGTAAAACCTTCTTTTTACGTTTACTCTCGTGTTAAAAATCTGAATTCTTCTAGAGTTCCTGATCTTCTGGTGTCGTCTATCATGTACTACCATCGATCTTGGTAAGTCT
+
4:<<7<<BCB<<=<><<55555555555<=;95::::3:=::7;===>>>9666@@<@:<<==;E<@>=BBCDFC@BABBB2AB@EDCC?CCCB;;6B?CC@;;:BBB@BDCCCCBC>BBB@B@CDDCCCCC@BBBB@CCCCEBBBBCCCCBAA@=A@@<@C?B@BBCCAABBB>B:;:;-<=C?CCCFC0CA<<<0;BBA@@A@;;5;>@>,?A@@A?A?BC@BCDE@@A?A?ADBBBB@CCCACDBBBBBBBBCCCCCBBBCE>BBDCD@@@>A>AA@CIAA
@ATNG8:04150:07381
GATGGTAGCAGACGTGACAGAGCGCCAGAAGATCAGGAACTCTAGAAGAATTCAGATTTTTAACACGAGAGTAAACGTAAAAAGAAGGTTTTACAAGACTCACGTTAACAATATTGCAGCAGTACGCACACAATCGAAGCGCAGTAAGGATGGCTAGTGTAACTAGCAAGAATACCACGAAAGCAAGAAAAAGAAGTACGCTATTAACTATTAACGTACCTGTCTCTTCCGAAACGAATGAGTACTGCGTCTCACTCTCGCCTACCATCGATCTTGGTAAGTCT
+
55<>9=CCBBBBBBAA?=CDCCCCC?ABCAHDCCCC@C?ACC;:;A?AA?A@EBBBBCCC3C>BAAACDC999@8=<;:999'9@;@=AAA;BCJB;:;CCBBBB@B?BB?CBB@CCAABCCCFCBBBABBB@CC@@=@AAABCBB?C@C@@>@CBCBCBC?AACBBB?BB?BCC?BBBBB<@>><?HEDD2CC;?@CCCCAAA:=:==@?:?;==ACC@BB@AA::5:=AAC>CDD>AACBBBCEBBBAAAA???CBBBD?CCC?BABBCCAA>A?BF@CAAA
@ATNG8:04151:07359
GATGGTAGAGAGAGCTCTCTCATCGTACTCATTCGTTTCGGAAGAGACAGGTACGTTAATAGTTAATAGCGTACTTCTTTTTCTTGCTTTCGTGGTATTCTTGCTAGTTACACTAGCCATCCTTACTGCGCTTCGATTGTGTGCGTACTGCTGCAATATTGTTAACGTGAGTCTTGTAAAACCTTCTTTTTACGTTTACTCTCGTGTTAAAAATCTTGAATTCTTCTAGAGTTCCTGATCTTCTGGTGTCGTCTATCATGTACTACCATCGATCTTGGTAGTCT
+
;@:<9BAABEBA;;9556<<?>CA@:669C:96;;DB=BC?BGCBBBBBB495<44.67;:>?9;9;>>@?A=88433333$3349333(3:894:<<8;?738878<2;<>>==000/>>=@=@???755>;??@@<??=<<<<788>>?>>??98656771715575555;;267757)718165556'6::89.9<<9:89<=:-5757'7:<8=><@>AA<AAAA89:9<*----/:389=:99:9/////9;????=>=;;5;===<<9=,-+-,,22,
@ATNG8:04158:07370
GATGGTAGCATCATGCATATCTCACCAGAAGATCAGGAACTCTAGAAGAATTCAGATTTTTAACACGAGAGTAAACGTAAAAAGAAGGTTTTACAAGACTCACGTTAACAATATTGCAGCAGTACGCACACAATCGAAGCGCAGTAAGGATGGCTAGTGTAACTAGCAAGAATACCACGAAAAGCTAGAAAAAGAAGTACGCTATTAACTATTAACGTACCTGTCTCTTCCGAAACGAATGAGTACTGCGTCTCACTCTCGCCTACCATCGATCTTGGTAAGTCT
+
4:5506>CCECCBBBDCCCCBBBBB@BCDACCE;;54924>=;<:B@CE?B>ABAABCCC3C?BBAABCCCBBB=A@>::::)9=<A?BBB;BCEG;:;CDDEEI@C@CC@CBB?BBBBBDDCCBCCCCDCC@DCCC;<;@@BBCC?C@CBB@A@@AAA@?=?BCFBB?BC?BBB<>>99::*9??@ABBBB3BB@BBBACBCBC?B@CCCC>@<@AAAA>AA@@@@?=?@CDD=AAC?CCAAADCBBBABBBBBBBECBBB?BCC@CAAADFBB?B@BC@DBBB
@ATNG8:04159:07370
GATTAGTGCGTGAGAGAGAGACCCAGAAGATCAGGAACTCTAGAAGAATTCAGATTTTTAACACGAGAGTAAACGTAAAAAGAAGGTTTTACAAGACTCACGTTAACAATATTGCAGCAGTACGCACACTATCGAAGCGCAGTAAGGATGGCTAGTGTAACTAGCAAGAATTCCACGAAAGCAAGAAAAAGAAGTACGCTATTAACTATTAACGTACCTGTCTCTTCCGAAACGAATGAGTACATAGATATACGTATAGCTACCATCGATCTTGGTAAGTCT
+
AA@@ABADBBBCC@BABBBBCCC=CDF?BBDC<;7<?BABCDBB?BB>B=A@A@@@@@0?>AABBBAAAAA@9?@<<<<;*<B=?5;;;&9@B=>BBCCCCCC?B?@@?@CC?CCCCCCCC;;<CCCCCCCCBBC@CBBAA@::7;?BCC@CBBBCCCC@BABAAA?AB?B@B?AABED>ABA>99999(9@<A9:9GHABB@E>???@=A=AAC@@>@BBBDBB@F@BBB=BCC?BBBCAAABBBBBBBBBBBB?>>>@@@@=AA@@@@@@;B@CC?AAAB
@ATNG8:04161:07362
ATGGTAGAGTATCATGTGTATCTCCACGAATAATCAGGAACTCTAGAAGAATTCAGATTTTTAACACGAGAGTAAACGTAAAAAGAAGGTTTTACAAGACTCACGTTAACAATATTGCAGCAGTACGCACACAATCGAAGCGCAGTAAGGATGGCTAGTGTAACTAGCAAGAATACCACGAAAGCAAGAAAAAGAAGTACGCTATTAACTATTAACGTACCTGTCTCTTCCGAAAGAATGAGTACACATCGTCGTGTCGTGCTACCATCGATCTTGGTAAGTCT
+
--/)///4?<B565;99:555559.5555454.49//)/)/777:44.55.549:<44444$47=CBCBBBBDFD>CB@@DDD2CC@H@CBC<CCEAC@B@@@@;;:<@DK@CCC?CBBBBABBCCDDCBB@C@CECC>B@??????<A@CBB?BCCCBBDC?CCBCCD@??<?BB;??9982:A@>@A@@@.@?=ABBBFCC?>;>;?>AB5949=B;;9;B@@@CC@C@CDD<AB?CCBBBCCBBBBBBABBBBBBCBBBBBD?CAB@CA9819;<<9?AAA
@ATNG8:04169:07372
GATGCTCGCTGATGATATCTCCAGAAGATCAGGAACTCTAGAAGAATTCAGATTTTTAACACGAGAGTAAACGTAAAAAGAAGGTTTTACAAGACTCACGTTAACAATATTGCAGCAGTACGCACACAATCGAAGCGCAGTAAGGATGGCTAGTGTAACTAGCAAGAATACCACGAAAGCAAGAAAAAGAAGTACGCTATTAACTATTAACGTACCTGTCTCTTCCGAAACGAATGAGTACTGTATCTATGTGTGCGCTACCATCGATCTTGGTAAGTCT
+
BBBBBBDBA<<9CCCBABCDC@CCC@CBBAAB?B<@CCBBAB@DE@B?BCBBCLDE2C@BAAABCBBAAA=::9>:::(9=89.999*:@@?ABACDCCDCAC@CB?B@@=@BBBBCDCCCCBBDECB=A?;:4;;@AAAA@=A@A@@=@BBCCBBAACCCCCC@@@>?CC>??<<<78::7BBBBB2??:???@@@AB:7<6;;;;*/*/8@>><AAAAABB?A=9:9.77727BBBBCCDB:::CAAABBBBBBBAACA=AAA>><;<8<;;95@000
@ATNG8:04145:07408
GATGGTAGCTCACGTACGTCACACGTACTCATTCGTTTCGGAAGAGACAGGTACGTTAATAGTTAATAGCGTACTTCTTTTTCTTGCTTTCGTGGTATTCTTGCTAGTTACACTAGCCATCCTTACTGCGCTTCGATTGTGTGCGTACTGCTGCAATATTGTTAACGTGAGTCTTGTAAAACCTTTCTTTTTACGTTTACTCTCGTGTTTAAAAATCTGAATTCTTCTAGAGTTCCTGATCTTCTGGAGATACACATGATACTCTACCATCGATCTTGTAAGTCT
+
454;5;?;?>=<<<<<666;;;;?A@@966?@?BBBC>CG?A?AC;;;EG@CCCBB8;:;BBBAC<<;CCCBBDC>??><<,<>=?>AA=?A@C@B;:6:>:=9:48803333=<88;8@B>A<@????AA=<A===388?==<B;;;>==@@??<>>>8==5;5;;;=::;AA155?AA.=.66(6:===.66999.9-----35.22'....$../.9494995777755505/555::<97:98:9::79=>9888@=;9:9<<6<><<;663),,,),,,-
@ATNG8:04149:07414
GATGGTAGCACACGAGATCTCTTCGTACTCATTCGTTTCGGAAGAGACAGGTACGTTAATAGTTAATAGCGTACTTCTTTTTCTTGCTTTCGTGGTATTCTTGCTAGTTACACTGCCATCCTTACTGCGCTTCGATTGTGTGCGTACTGCTGCAATATTGTTAACGTGAGTCTTGTAAAACCTTCTTTTTACGTTTACTCTCGTGTTAAAAATCTGAATTCTTCTAGAGTTCCTGATCTTCTGGGTGCGCTACAGTCTCTCTACCATCGATCTTGGTAAGTCT
+
AAAB?B@AAFCCBBBBB;:;656<@@@@AA;;6;:;D=CC@G<CC99:BB>BCCCC@B?AA@@<A?B;;<ABB@@?@BFEF3CC>A???5=AA@?CCC@EC=?@@?::6:BBBDDE=?@??B?BBBBBCBB?B@CC599B99:BBB>@?ABB>>:>=>:8818<ABAA=@:;;///===/=6>7>AAAB/?<568*88::=><::;-6775'28822,238;387599//).27337==156;A8@@:88?877=>668>=>>A8875522772637@4>?>>
@ATNG8:04159:07403
GATGGTAGATATATGCACGCTCTACCAGAAGATCAGGAACTCTAGAAGAATTCAGATTTTTAACACGAGAGTAAACGTAAAAAAGAAGGTTTTACAAGACTCACGTTAACAATATTGCAGCAGTACGCACACAATCGAAGCGCGGTAAGGATGGCTAGTGTAACTAGCAAGAATACCACGAAAAGCAAGAAAAAAGAAGTACGCTATTAAACTATTAACGTGCCTGTCTCTTCCGAAACGAATGAGTACACACTCTCATATGACACTACATCGATCTTTGGTAAGTCT
+
CDBB@CCCBBBCCBCBC;;;BBA@@<@CCABBABBA?B=@@CCBBB?CB?B?@>>999:9)8;@ABBBBCBBB?6?<;;::99%9@9>5:99*5@:55;6BBBC;:6;@@@<@;;7;BCCBBBBCCCCC@@@@=?>::4;;@@B@@?=@>ACD@CCAAAAAA=AACAA@:00*0009;;;@?@8?A@;000000%00*/0/0AAA<<189)8:::7;478=8959??=?89188999+7<<9777CAAABBBBBCCC@@@?BBCCCBABBCC@@@000+0+00+0@BA
@ATNG8:04180:07437
GATGGTAGCTATACGTATATCTATGTACTCATTCGTTTCGGAAGAGACAGGTACGTTAATAGTTAATAGCGTACTTCTTTTTCTTGCTTTCTGTGGTATTCTTGCTAGTTACACTAGCCATCCTTACTGCGCTTCGATTGTGTGCGTACTGCTGCAATATTGTTAACGTGAGTCTTGTAAAACCTTCTTTTTACGTTTAACTCTCGTGTTTAAAAATCTTGAATTCGTCTAGAGTTCCTGATCTTCTGGCTCTCGTAGACAGATACTACCATCGATCTTGGTAAGTCT
+
448839::::>C@;;><=<BBCB966;9959>:@BCD?DA?B000/><A?:?>?@H@C?BB;;7;=@@CAA;;5:7:;<<<+;;59///(///993<8A=A@:;;>@/0,/>>0869=7;AA=C<?>>;8579397<=:>AB@@@@??????;///)///3773;;@>>==<=>>655ACD1?5;5::<<<+<=::@2;599///88/55,6=>=/>;;5;?8=:>@@>@@@@@A=A=A<;;>>=B@@<>>?==;;;==>?>A@ABA??<?@888?@A5;7;A<CDCC
@ATNG8:04157:07477
GATGGTAGCGCACACATAGATACAGTACTCATTCGTTTCGGAAGAGACAGGTACGTTAATAGTTAATAGCGTACTTCTTTTCTTGTCTTTCGTGGTATTCTTGCTAGTTACACTAGCCATCCTTACTGCGCTTCGATTGTGTGCGTACTGCTGCAATATTGTTAACGTGAGTCTTGTAAACCTCTTTTACGTTTACTCTCGTGTTAAAATCTGAATTCTTCTAGAGTTCCTGATCTTCTGGATAGCGACGCGATATACTACCATCGATCTTGGTAAGTCT
+
444<8>>BBB><5555659;9566666;;=@@>;444)4;39.55566?E:@B9:6:?8;;;=8;4=999999;:,/-88+--(--,22/,-/:)//:5::465<??GABBBB@@@@=@BC@C@CCCBBBBB?BCCC:;;CBCA@AA@@@@BBCC@CBBAFE@G@AB@BBBBAA<@000,0+0//77+77=>@6;;A@:95955.555'5559<7<.59299==595.505>=9;;055;.55<:=>=0-.---/977::;,//9:88::7=8==:=;?>
@ATNG8:04167:07454
GATGGTAGCTCACGTACGTCACACGTACTCATTCGTTTCGGAAGAGACAGGTACGTTAATAGTTAATAGCGTACTTCTTTTTCTTGCTTTCGTGGTATTCTTGCTAGTTACACTAGCCATCCTTACTGCGCTTCGATTGTGTGCGTACTGCTGCAATATTGTTAACGTGAGTCTTGTAAAACCTTCTTTTTACGTTTACTCTCGTGTTAAAAATCTGAATTCTTCTAGAGTTCCTGATCTTCTGGTAGAGCGTGCATATATCTACCATCGATCTTGGTAAGTCT
+
5:;<:@ABBCABAABB669BBBCB;<;ACB@A?ABBE>CB?CADBBAABBACCBBC?B?@A@AFF@CBBCBCCBB??????.?C?BCBC=BCCD?BCB>??;99:8=>9?AABCBBB?A@@@D?CBBBBBB@=AAAA<@@@>>>>?@?A@???@@<@@@<>=:=:>>>@@A???=>>>AA6A<C;>>DDD/A@==<-88=888A??>5;;;;+::::A4919:36;9///65;6=A>>=?59:<9<???@?>>>BA>>>@@@@BB=A;;;A>>>;@<@B;>>==
@ATNG8:04187:07058
GATGGTAGCTATACGCATATCTATGTACTCATTCGTTTCGGAAGAGACAGGTACGTTAATAGTTAATAGCGTACTTCTTTTTCTTGCTTTCGTGGTATTCTTGCTAGTTACACTAGCCATCCTTACTGCGCTTCGATTGTGTGCGTACTGCTGCAATATTGTTAACGTGAGTCTTGTAAAACCTTCTTTTTACGTTTACTCTCGTGTTAAAAATCTGAATTCTTCTAGAGTTCCTGATCTTCTGGTCTACTACACTGTACTCTACCATCGATCTTGGTAAGTCT
+
<<CE?BBBBBBBBCDCCCCCCCBBCC@@ABBB@CDCC=CB?C@CCCCDBA?BCCCC?C?ABAA@C?CCBBABBBB?@?@@?1???CBBB>BBBF@FBB>AA9>>>BCC?BAAAAB@@;>>>;<8<@A>>=@@<A@>>9=?A@@>>>>>@@@@>>>:8889>>:>=@@>=>@@@D5==AAA5A<@499CCC.A>>@A7:;>>@@@A@@<@AAA/@::;B=A<>><>>>A???<@=;;;DDD;??A<>>>AAABAAAA@?>?>AA??9>;;9<>::4<9=C=AAAA
@ATNG8:04189:07083
GATGTTAGTGTCAGTGCGCGTCGTCCAGAAGATCAGGAACTCTAGAAGAATTCAGATTTTTTACACGAGAGTAAACGTAAAAAGAAGGTTTTACAAGACTCACGTTAACAATATTGCAGCAGTACGCACACAATCGAAGCGCAGTAAGGATGGCTAGTGTAACTAGCAAGAATACCACGAAAGCAAGAAAAGGAAGTACGCTATTAACTATTAACGTACCTGTCTCTTCCGAAACGAATGATTACTGTATCTATGTGTGCGCTACCATCGATCTTGGTAAGTCT
+
?AAAB@CDCCCCC@@@CCCDCCCCC@CBB@BBBBBC@C?BBC@AAC?BB>A>A@>======&?BBBEHBAA989.9<?@ABB2BC@B8;;;.;;;7;CCCCCCCC?C?CD@CCC?CCBBBCCDCCBBBCCBB?CCCC>??BBBBAC?C?C??>@BCBCCCC=AACAAA?CC?BBB?BAA@@:@>>;9999*9;A?CCBA@AA?D=A:<=>><><@@ECC?BBAAABB?C@AAA<ABB@BCBB?BBBBBBCDBBBBBBBBBBBAA@?BBBACBBB<><>C?C999
@ATNG8:04193:07089
GATGGTAGTATATCGCGTCGCTATCCAGAAGATCAGGAACTCTAGAAGAATTCAGATTTTTAACACGAGAGTAAACGTAAAAAGAAGGTTTTACAAGACTCACGTTAACAATATTGCAGCAGTACGCACACAATCGAAGCGCAGTAAGGATGGCTAGTGTAACTAGCAAGAATACCACGAAAGCAAGAAAAAAGAAGTACGCTATTAACTATTAACGTACCTGTCTCTTCCGAAAACGAATGAGTACATAGATATACGTATAGCTACCATCTATCTTGGTAAGTCT
+
BCDD?BBBCCCEFBBBBBBBBDECC?B@C@CCDD@A?B@CCCCBBB?BB?B?BC@@ACCC5B?CCECBBBCCFC<??;;;;;*;A=@>BBA7AA>;@CABCCD@@?@@CC@CCC@CCCDCCCDDBBBCCCBB@BBBB9::BBBBDC>A>A;:8;BCCFDBB?BBBBBB?BB?BBB>AACFD<>?>;99::99%9A>BBABBAA@@;@:>>AA<@<??BBC@CA@A???8<<9999-9AA>ABB?@>BBBDCCCCBBBB@AAAAAA;;7;@@???DD=B?BB?BCA>
@ATNG8:04200:07077
ATGGTAGCTCACGTACGTCACACGTACTCATTCGTTTCGGAATGAGACAGGTACGTTAATAGTTAATAGCGTACTTCTTTTTCTTGCTTTTCTGTGGTATTCTTGCTAGTTTACACTAGCCATCCTTACTGCGCTTCGATTGTGTGCGTACTGCTGCAATATTGTTAACGTGAGTCTTGTAAAACCTTCTTTTTACGTTTAACTCTCGTGTTAAAAATCTTGAATTCTTACTAGAGTTCCTGATCTTCTGGGATGTGTGGCGCAGTGCCTACCATCGCATCTTCG
+
444.484444545::55554499:9:999994////)/7)/)//55<95505<9997<3444:.4.488883333533333$33-33889.:;;;;/7383//(////666.36699555.5>=9A<:766/./5.583505>9::;5857996:8870/..4::)/+525:669>>275888+806*/-767*66699+-)/76769===07888'79:7<777=AA755;:22297=285598;7777909/.-2--(.2367//-482202,-,22555---
@ATNG8:04203:07075
GATGGTAGCACGACACGACGATGTGTACTCATTCGTTTCGGAAGAGACAGGTACGTTAATAGTTAATAGCGTACTTCTTTTTCTTGCTTTCGTTGGTATTCTTGCTAGTTACACTAGCCATCCTTACTGCGCTTCGATTGTGTGCGTACTGCTGCAATATTGTTAACGTGAGTCTTGTAAAACCTTCTTTTTACGTTTAACTCTCGTGTTAAAAATCTTGAATTCTTACTAGAGTTCCTGATCTTCTGGTAGAGCGTGCATATATCTACCATCGATCTTGGTAAGTCT
+
@A;>7=:<6=::::;;9999;;9:;;=BBCCDACCCC=CC@CACBBBBFJ@CA@@A@C?BB@?<@>A@@?@8833633333$38673//(///)/5:6749;78;??7927BA@@A??;<?A=B?BAA=:77529==@68;>>?@A;;;?@?===?;888:>>1818=?>==>AA5:6999-:7<)/////(///>>061:A:<555>937978(8./,/;583::35566...3.33355:995=885>85895557<>>>:::99><9<;877::<6</6639885
@ATNG8:04228:07062
GATGGTAGTGTCATATGAGAGTGTGTACTCATTCGTTTCGGAAGAGACAGGTACGTTAATAGTTAATAGCGTACTTCTTTTTCTTGTCTTTCTGTGGTATTCTTGCTAGTTACACTAGCCATCCTTACTGCGCTTCGATTGTGTGCGTACTGCTGCAATATTGTTAACGTGATTCTTGTAAACCTTCTTTTTACGTTTACTCTCGTGTTAAAAATCTGAATTCTTCTAGAGTTCCTGATCTTCTGGCTCTCGTAGACAGATACTACCATCGATCTTGGTAAGTCT
+
//771799/44/////9:<;<<;::555554/5///7.//)/277<=CCC@;;6;;9=8<<<<8<6665;;;<<>.54444$44.444;;2555??7?;B9BB<??BBBC@DCCBBBAA>ADDAF@BB;<;;<C?CCAA=@@@BBCCBBBCCCCCCC?CBB?BCADBDDCBBB@AA=?@>?8?;?;9:::;*:?;99,4999@>B==@29595(55>9>=CABB?CAAACBB?B@B@?@BB8::C@CCCBCCCBBCABBCBBEBBB@BB@ACCCB?B>BB?CICC
@ATNG8:04185:07101
GATGGTAGCTCGCTGATGATATCTCCAGAAGATCAGGAACTCTAGAAGAATTCAGAATTTTTAACATCGAGAGTAAACGATAAAAAGAAGGTTTTACAAGACTCACGTTAACAATATTGCAGCAGTACGCACACAATCGAAGCGCAGTAAGGATGGCTAGTGTAACTAGCAAGAATACCACGAAAGCAGAAAAAGAAGTACGCTATTAACTATTAACGTACCTGTCTCTTCCGAAACGAATGAGTACGAGAGAGCACACGTGTCTACCATCGATCTTGGTAAGTCT
+
44<<7==AB>;;;666=@@?@BBAC:CCE>CCC;;:;@<<==00/:69<6>:00//)/;;;,74766683333999133337777'77,3,333&399398889;;96164881::916555?AAABBBBAAA@@;@A>><@::9@@??9?=A;;8;BBBCCAA>ACCCBA<BB?B>?=?AA@C8?9:9>===,=@<????CAA@A=?;==>?<?>A>BBB?@@A@BBC@B@CCC=BBC?CCCCBBBB@>>BBCBB@AACBBBABBB?BAA?C???<B=@?=@@@@
@ATNG8:04213:07097
GATGGTAGAGTACAGTGTAGTAGACCAGAAGATCAGGAACTCTAGAAGAATTCAGATTTTTAACATCGAGAGTAAACGTAAAAAGAAGGGTTTTTACAAAGACTCACGTTTAACAATATTGCAGCAGTACGCACACAATCGAAGCGCAGTAAGGATGGCTAGTGTAACTAGCAAGAATACCACGAAAGCAAGAAAAAGAAGTACGCTATTAACTATTAACGTACCTGTCTCTTCCGAAACGAATGAGTACGTGTGACGTACGTGAGCTACCATCGATCTTGGTAAGTCT
+
5:<<=BCCBBBBB9:6>=<<=@@AA<ABC?CA@@@@@C?CCC;;:C>@@@A;==993;8;';=??7344437;;;3889;;::'33,33(3333$3333(3799997333(317;,732+255266>>>CCA@@BBB@DEBA@CBCBBB@A>B@BCC@DCAAAAAC?AAABBB?BB@AAA=@@999+99939ABBB3CC@CAAABA@A@;?;??CC;>;>ACBB@CFA@?BB?B@BBB?BDF@BBBCCBBBBBBCCBBCABBBBBBBBCC@B???BB??;?=AA?BBBB
@ATNG8:04222:07111
GATGGTAGCGCATATCAGCGCAGCCCAGAAGATCAGGAACTCTAGAAGAATTCAGATTTTTAACACTAGAGTAAACGTAAAAAGAAGGTTTTACAAGACTCACGTTAACAATATTGCAGCAGTACGCACACAATCGAAGCGCAGTAAGGATGGCTAGTGTAACTAGCAAGAATACCACGAAAGCAAGAAAAAGAAGTACGCTATTAACTATTAACGTACCTGTCTCTTCCGAAACGAATGTACTATGTAGAGCTCTATACTACCATCGATCTTGGTAAGTCT
+
;:AB@@069B=BBCBCBB;;;@BBB<BBB?;;<BBB?B?BDCCBCB?AA>A?AA996???1C?BCDDCCBB;;;/;:;ACCC5CE?B;@@@7?AC@CCBCCFCBB?B?;;8;BB8;<DBA@@ADCCCBBBFG@CCBB@BCECCCBB@BACCHACCBBCDDC@CCBBAA?@@>@BC@CBCBD<???;>>===,=><AAAADCBAB<?:?A??=?=??BBB?BDCCBCC@E@BBD>CCC?BBBBBBBBBCBBBBBBBBCAAABBC?ABBBBB>>=@;?A=>;;=
@ATNG8:04223:07127
GATGGTAGGACGAGCGTCTGAGAGGTACTCATTCGTTTCGGAAGAGGCAGGTACGTTAATAGTTAATAGCGTACTTCTTTTTCTTGCTTTCGTGGTATTCTTGCTAGTTACACTAGCCATCCTTACTGCGCTTCGATTGTGTGCGTACTGCTGCAATATTGTTAACGTGAGTCTTGTAAAACCTTCTTTTTACGTTTACTCTCGTGTTAAAAATCTGAATTCTTCTAGAGTTCCTGATCTTCTGGGTGCGCTACAGTCTCTCTACCATCGATCTTGGTAAGTCT
+
55<>266B@BB>>666<==@BBBB?BBBBB;;5<;;;0<@>A?CCG@DDC@BBBDCAC@CFDD@C@CCCCCCCAA=A@===,00,0@B@=@@BK@CCCIDE@BBBCBD?AABBBCBB@CCD@C@CBBB@B@@=@CCC?CBBBB@BB:;;;CCCBB?BBB@CC@C@BBBA@BBBC@BCCFF<CAC=AAAAA0ADBCC>AABBCCCAABACCDD5CBBBD@D@CC@BBCBBBB8;8;AAC@@=ABCC>BBAAABBBBCCCBCCBBBB>BBBCBDAA@BAEDABCBC
@ATNG8:04232:07100
GATGTAGCGAGCGAGTGTGTATACCAGAAGATCAGGAACTCTAGAAGAATTCAGATTTTTAACACGAGAGTAAACGTAAAAAGAAGGTTTTACAAGACTCACGTTTAACAATATTGCAGCAGTACGCACACAATCGAAGCGCAGTAAGGATGGCTAGTGTAACTAGCAAGAATACCACGAAAGCAAGAAAAAAGAAGTACGCTATTAACTATTAACGTACCTGTCTCTTCCGAAACGAATGAGTACGATGAGAGAGCTCTCTCTACCATCGATCTTGGTAAGTCT
+
;>@@<>C@BABBBDCBBCBDCCCCAFCD@BBCCBE@B@DCCCCBC?AA>AABB@@@FGG5B@CCCBCBB;;;@8@@;;:::':;<=9???2>CC@CHCDBCA;;;):<CB=B?@<?A@?@CDCBB;;=ABCCACCDC@BBDCDBBB@H@CA@>@BCDCBBB@BBBBCD@CD@CBB?A@@@?8@992999989%9@;998?BBBCC?C@BBBB?B?ABBCC@BBBBBBC@B?BBE?DBA>AABAABCBBBCBCBBBBBBBBB>><@A>ABAADBA=:A?BC?C@@@
@ATNG8:04232:07112
GATGTAGTGTCATATGAGAGTGTGTACTCATTCGTTTCGGAAGAGACAGGTACGTTAATAGTTAATAGCGTACTTCTTTTTCTTGCTTTCGTGGTATTCTTGCTAGTTACACTAGCCATCCTTACTGCGCTTCGATTGTGTGCGTACTGCTGCAATATTGTTAACGTGAGTCTTGTAAAACCTTCTTTTTACGTTTACTCTCGTGTTAAAAATCTGAATTCTTCTTGAGTTCCTGATCTTCTGGTCTACTACACTGTACTCTACCATCGATCTTGGTAAGTCT
+
BBBCCBDBDCCCCCCBCECCCCDDBCCCCBB?BBBB>BD@C@CCCCCCCACGCCC@C?BBCC@D?CBCCBBBCC?>>>>>0AB@CCCE=BBBC?BBC@CC;;;ADDJ?BBCCCCCD=ABC@B?BBBBCBCC@BBCC>@@BCCDFFCBCCDCBBB@CCC@CC@C?BBBCCCCCC=@@@@@7@=A=ABBBB5BDBBB>BBCCCCCCIC>BBBB2BBBCCACACC@BB>BCCC@CACCBBCC@BBC@BBBCDFDEBBBBCCFEECCD?CBBCCCCC?B?BC?C@@?
@ATNG8:04186:07181
GATGGTAGTGTGTCTCTGAGAGTAGTACTCATTCGTTTCGGAAGAGACAGGTACGTTAATAGTTAATAGCGTACTTCTTTTTCTTGCTTTCGTGGTATTCTTGCTAGTTACACTAGCCATCCTTACTGCGCTTCGATTGTGTGCGTACTGCTGCAATATTGTTAACGTGAGTCTTGTAAAACCTTCTTTTTACGTTTACTCTCGTGTTAAAAATCTGAATTCTTCTAGAGTTCCTGATCTTCTGGGATGTGTGCGCAGTGCCTACCATCGATCTTGGTAAGTCT
+
4<::7?=AAC;;5955555599956<>99@9:6:AAD>CC?B?CFDCBAA@BCCAA?BAEDFF@C?CCCDICCCCACCFDD5BB@CCBD=C@AA=AAB?CC@BBCC@B?AGHHDCDC@CCC?C?CJCDCCBB>BCBB@BCCCDCCCBBBBDCCCB@CCC?CC?C?BBBCBBBCC?A::;:6;>B?CCCCC5DCCBB>CBBBCDCCCB=@@A@0@BBCC?B?BC@DDCCCBB@B@BBBCCC?C?@A8@000@A@BCBBBBBC@BCBADEECCCA@>BACC?CCAA
@ATNG8:04200:07158
GATGGTAGCAGACGTGACAGAGCGCCAGAAGATCAGGAACTCTAGAAGAATTCAGATTTTTAACACGAGAGTAAACGTAAAAAGAAGGTTTTACAAGACTCACGTTAACAATATTGCAGCAGTACGCACACAATCGAAGCGCAGTAAGGATGGCTAGTGTAACTAGCAAGAATACCACGAAAGCAAGAAAAAAGAAGTACGCTATTAACTATTAACGTACCTGTCTCTTCCGAAACGAATGAGTACTGCGTCTCACTCTCGCCTACCATCGATCTTGGTAAGTCT
+
;;9A9=BDCCCDEC;;:;;=AB::;=A@>=<:55?<7<7=:;///:699696<=773;;;$3-3793738333<38799999*;<8<8===2>BC?:;;ABAD@@<@=AA=ABA>ABCABBBBCCCDCCCCB@BB@@=@AA@BCBB@B@C;;8;BBBCCBD?BBBEBB?9949A:6;;==<1833,778899%:@<@A@DB>@A@7:69:=>;@=@@CCD@@@@@?AA?B?DBB=BBC?BBCCDBBB>??A@@@BBBBBBBC?DBB?BBBCABAD?A?BCADAAA
@ATNG8:04201:07148
GATGGTAGGACGAGCGTCTGGAGAGGTACTCATTCGTTTCGGAAGAGACAGGTACGTTAATAGTTAATAGCGTACTTCTTTTTCTTTGCTTTCGTGGTATTCTTGCTAGTTACACTAGCCATCCTTACTGCGCTTCGATTGTGTGCGTACTGCTGCAATATTGTTAACGTGAGTCTTGTAAAACCTTCTTTTTACGTTTACTCTCGTGTTAAAAATCTGAATTCTTCTAGAGTTCCTGATCTTCTGGTATACACACTCGCTCGCTACCATCGATCTTGGTAAGTCT
+
--6605550994444:99//)////29445955.5949,4:5:7<<>>===9;?;;;79;@<@@,0-0>>8<00/:8;;=<<+///,5:9@8==BB?AAB?BB?BBCCBIGDDAAACDC@DBB?CAGC;;;B@@<@A;;7;CBBCAAABCBDDCEBB@BBB@BB@B@BBCCCBGBB@CCDDD<C@C@BBDCC1;:BBB6:;@@BCCCCB=B@@@0>:;:D@C?CC?;;;>?>>:?<:::BCC@CBC?;::99CBABB@@@ABBBC;;5:;=<<???8?;;:4:A;;
@ATNG8:04203:07179
ATGGTAGGACGAGCGTCTGAGAGGTACTCATTCGTTTCGGAAGAGACAGGTACGTTAATAGTTAATAGCGTACTTCTTTTTCTTGCTTTCGTGGTATTCTTGCTAGTTACACTAGCCATCCTTACTGCGCTTCGATTGTGTGCGTACTGCTGCAATATTGTTAACGTGAGTCTTGTAAAACCTTCTTTTTACGTTTACTCTCGTGTTAAAAATCTGAATTCTTCTAGAGTTCCTGATCTTCTGGATACACTCATGTGCACCTACCATCGATCTTGGTAAGTCT
+
4::394;2999455::;<;;<;;7:@@AABC@B@@@;@D@E@CCCBBCC@CCCCC@C@CCCD?C=CCCCBBBCC>BBBAA0@@<ABBI?BBBC?ABC@CD<;;CCAA?BCCCBBBB?CBB?B?CCBBBBBC>@@CC@CBCCCBBBC@@@CBBBC@DBB?BD@B?BBCCCCCCC@CCCCC;CBC@BCFFF5JFBBB<AABAAABBBB?AAAA0AB@AB@B@CC?BBBBDCD?C?CBBBBB?BBC@CCDDCCCDD@@@BEBB@BBC@CBBACCAA>B?BB?CBBB
@ATNG8:04218:07146
GATGGTAGCTCTGCTCTGACTCTCGTACTCATTCGTTTCGGAAGAGACAGGTACGTTTAATAGTTAATAGCGTACTTCTTTTCCTTGCTTTCGTGGTATTCTTGCTAGTTACACTAGCCATCCTTACTGCGCTCGATTGTGTGCGTACTGCTGCAATATTGTTAACGTGAGTCTTGTAAAACCTCTTTTTACGTTTACTCTCGTGTTAAAAATCTGAATTCTTCTAGAGTTCCTGATCTTCTGGTGTCTGTTCTGTATCACTACCATCGATCTTGGTAAGTCT
+
44::5<BAB@;:<99///9/56>>>><:99//)/:::1<=050555==>>899:///)/)///:3<:665<:///:37777+7284;;>>6@00/,//:7996555:<<8======@?9<::04.5999==9:9:??;@BBBBBBBBBDCBBBBB?C@@<@A>A<@@ABBBBBC?BADCC7C5;99@@@0ABBBE<A:;;:99955.5555$4::55157;??BBCBA@B?A=AAABBC@CEC?BBBBCCBACCCCDDEAAABB@AAAC???A=A>AB?BBBB
@ATNG8:04221:07187
ATGGTAGCTCTGCTCTGACTCTCGTACTCATTCGTTTCGGAAGAGACAGGTACGTTAATAGTTAATAGCGTACTTCTTTTTCTTGCTTTCGTGGTATTCTTGCTAGTTACACTAGCCATCCTTACTGCGCTTCGATTGTGTGCGTACTGCTGCAATATTGTTAACGTGAGTCTTGTAAAACCTTCTTTTTACGTTTACTCTCGTGTTAAAAATCTGAATTCTTCTAGAGTTCCTGATCTTCTGGTCTACGCTCGCGCGCTACCATCGATCTTGGTAAGTCT
+
444.44444449999<956<566=;;;==6526===4==7;7;<@BCCC?CCBAA?@@BCBE>A?ABBDG;;0G?ABIG@000-/><@8A>?;166=7==9699CBC@BBDCCCCC@CBB@C?BBB@@@@C:;;CE>BCCCBBBBCBBBCCCCC@BBB?BE@C@CBB@AABBB?B;;;;6;?C?DBDHI5CBBCI>IBABCBCBBC<@@@@0ABBBEALACC@CBBBC@@>A@BAAECC>A@C@CBBBCCCCBBBBAAACCD?@ACCBBBC?C>AA?CCCC
@ATNG8:04200:07214
GATGTAGAGTATCATGTGTATCTCCAGAAGATCAGGAACTCTAGAAGAATTCAGATTTTTAACACGAGAGTAAACGTAAAAAGAAGGTTTTACAAGACTCACGTTAACAATATTGCAGCAGTACGCACACAATCGAAGCGCAGTAAGGATGGCTAGTGTAACTAGCAAGAATACCACGAAAGCAAGAAAAAGAAGTACGCTATTAACTATTAACGTACCTGTCTCTTCCGAAACGAATGAGTACGAGAGAGCACACGTGTCTACCATCGATCTTGGTAAGTCT
+
@@ADBBCCB@A@CCBBBDCCABBB?CCC@CCCAAA6:6;BBBBBC@BC@BADCC;;;;;*;>AFDCGHCCCB@<BB@@@A@0AC=A5;;<.;@A=ABBBABBCB@B@BB?BCC?BABBBBBDCCCCCCCCC@CCCC>AADBCCBB?C@CDC?CDBBBBBB@BAAAAC????AAC?CABAB<B@A=@BBBB3BE?BBABBCCCC?B=AACE>A>@@BBB?BBBCACAAI@BBC=CCC@CCCCBBBBBBBB==?BCBAABBBB@AA?CBBBBBBB?B?A@?C???
@ATNG8:04215:07202
GATGGTAGCGCATATCAGCGCAGCCCAGAAGATCAGGAACTCTAGAAGAATTCAGATTTTTTAACACGAGAGTAAACGTAAAAAAGAAGGTTTTACAAGACTCACGTTAACAATATTGCAGCAGTACGCACACAATCGAAGCGCAGTAAGGATGGCTAGTGTAACTAGCAAGAATACCACGAAAAGCAAGAAAAAAGAAGTACGCTATTAACTATTAACGTACCTGTCTCTTCCGAAACGAATGAGTACGATGAGAGAGCTCTCTCTACCATCGATCTTGGTAAGTCT
+
@<DD9=656=>BCCCCABABBBBCC>CCDACJCCCF@B@BCDFBBB?BA>A?B@A;;;;;;%;=BBBCCAA;;;A9A@<<;;;;#:<7<8;;;0;><7<C>CCCCBB>B@BB@DCC@BBCCCBCCCCCCCBBBB@CICC@CCCCBBBA?B@DCCACCCCCBBC@CDDCCC@BB?BB@<@@9999-:??;::::::%:@;<:79ACCAB>A=A@AA=A>ABCCC@BBBCCCD=?;:::.<DD?CBBBCDCCC???BBBBCB?>=BBBBBB?BBCBCC@@<>;>A=B;::
@ATNG8:04231:07216
GATGGTAGCGCATATCAGCGCAGCCCAGAAGATCAGGAACTCTAGAAGAATTCAGATTTTTAACACGAGAGTAAACGTAAAAAGAAGGTTTTACAAGACTCACGTTAACAATATTGTAGCAGTACGCACACAATCGAGGCGCAGTAAGGATGGCTATTGTAACTAGCAAGAATACCACGAAAGCAAGAAAAAGAAGTACGCTATTAACTATTAACGTACCTGTCTCTTCCGAAACGAATGAGTACTGTTGAGAGAGCTCTCTCTACCATCGATCGTTAGGTAAGTCT
+
ABBB@C:9;CBB@AAGCBBCBDBBB=BDD@BBFDDD?C@BBBCBBD?CC>C@CBBBBAAA2A?CCCCCCCCCCC>BBABBBB5BC?B?BBB;BCCADCCCCCC;::;?BB@G@A?@DCCBDCCEEBAACAAB?BBA9:9;BBCCCC@C@CCC@BCCC@EBB@BBBBBB@CC@CCD>A@@@?8@??9>@???.@A>>?>BBBBBB?B?BDDE?A?BBCCC@CCDBBBC@F@BBB=BCC@CCBA@:....*.:::@833:9888333717666/////(/6(32.662-
@ATNG8:04205:07276
GATGGTAGCGCGACGAGCGTAGACCCAGAAGATCAGGAACTCTAGAAGAATTCAGATTTTTAACACGAGAGTAAAAGTAAAAAGAAGGTTTTACAAGACTCACGTTAACAATATTGCAGCAGTACGCACACTATCGAAGCGCAGTAAGGATGGCTAGTGTAACTAGCAAGAATACCACGAAAGCAAGAAAAAGAAGTACGACTATTAACTATTAACGTACCTGTCTCTTCCGAAACGAATGAGTAACGATGAGAGAGCTCTCTCTACCATCGATCTTGGTAAGTCT
+
;<EDACCCDDB?@ADCCDCCCDAAA>BCBACCCCBB>B=AACAAAB?AA?C?BBBBBCCC3C?AABBDBBBBBBB8BCCCDD3892:39:9*:=>>ABBBBBBBB?B?BE?AAA<?>@A@@@@A@@@@??AAAAACB;>>;:>ABD<A<AAA<@@>>>??A9>>A?=>9>A=@>@7<<<<;1;88188888(8818>??889AAK;>;>;;;=B<@=<=@=B@@@@AA8=:=?A:;??>A@@A>:4:7779<<999?>>>>AAA>>><??AAAA>>;>===:>@A>
@ATNG8:04213:07287
GATGGTAGTTTGTCTCTGAGAGTAGTACTCATTCGTTTCGGAAGAGACAGGTACGTTAATAGTTAATAGCGTACTTCTTTTTCTTGCTTTTCGTGGTATTCTTGCTAGTTACACTAGCCATCCTTACTGCGCTTCGATTGTGTGCGTACTGCTGCAATATTGTTAACGTGAGTCTTGTAAAACCTTCTTTTTACGTTTACTCTTCGTGTTTAAAAATCTGAATTCTTACTAGAGTTCCTGATCTTCTGGGATGTGTGCGCAGTGCCTACCATCGATCTTGGTAAGTCT
+
8;<<=AB@@@9@A@@:;;?666>?>CCCCCBA=A@@B<BA<@=;;:@A;;69A<>@>A4::9949@?@;=<<;<=8:AA@@.?@;?;;;;0==?A798C@AB@B::7=?8?888=BBB?@B@=C<>>@::8:<:AA>><<;:AAA:::AA;:66//(///38A5;7:9:A<9<<949;<;;,9-807////'/89=>,//.35.559555.6BAB/A==::7:=A@=AABA=9//,/3879A=>::<;<1<///56679<@:;:><8778:9998779<A<??<@@>>
@ATNG8:04215:07242
ATGGTAGTGTCATATGAGAGTGTGTACTCATTCGTTTCGGTAAGAGACAGGTACGTTAATAGTTAATAGCGTACTTCTTTTTCTTGTCTTTCTGTGGTATTCTTGCTAGTTACACTAGCCATCCTTACTGCGCTTCGATTGTGTGCGTACTGCTGCAATATTGTTAACGTGAGTCTTGTAAAACCTTCATTTTACGTTTACTCTCGTGTTAAAAATCTGAATTCTTCTAGAGTTCCTGATCTTCTGGAGATATCATCAGCGAGCTACCATCGATCTTGGTAAGTCT
+
///)4444@:;;;;;=@?CCBB@A966;;9:48333(4:.44.4449;=<9<<6669;2770/)/)/:::<<><<.55555$5999;;D>4665?@:>:<9<@7:>@??@>BCCCEDBA?BCCADADDBBBCCD@CCCB?ABFDC?@@DCBCBCDCC@CCC@CCAC@DCBCBBBCC?BAAAA9B@D@CBBBA5@@:;:7;AAABBABBB@BMKM5CBAAC?B?CEBGFCCCBBAC@CCCGBB>@CA=ABBBBCCCCBBCCCBBCCGC?AACCDGCC@C?BB@DB@@
@ATNG8:04227:07283
GATGGTAGTATAGAGCTCTACATAGTACTCATTCGTTTCGGAAGAGACAGGTACGTTAATAGTTAATAGCGTACTTCTTTTTCTTGCTTTCGTGGTATTCTTGCTAGTTACACTAGCCATCCTTACTGCGCTTCGATTGTGTGCGTACTGCTGCAATATTGTTAACGTGAGTCTTGTAAAACCTTCTTTTTACGTTTACTCTCGTGTTAAAAATCTGAATTCTTCTAGAGTTCCTGATCTTCTGGGTGCGCTACAGTCTCTCTACCATCGATCTTGGTAAGTCT
+
BBCC?BBCBCCBCCCC;99==ACCGCCBBAAB?ACCG=BB@C@BBBDBBB@BBBCB?B?BBBBAD?BBBBBCA<@8B@BBB3BB>AACC>BCAA=>??=BC399?>;?:@???BB@A<>>>;>;>DD668;;=AA>><>>>???===AAAA>==?;:;::::5:;???BAAA??:>;;;;/;:>;>>BBB/?@AAA:=>>>>>>=<<5::::+;::;B=A=AB;@@AB>>><?=;;;BBA<A999078888CBBDA@A???@@@B7;:;=>>>>;?<=<7==//
@ATNG8:04228:07253
GATGGTAGCTATACGTATATCTATGTACTCATTCGTTTCGGAAGAGACAGGTACGTTAATAGTTAATAGCGTACTTCTTTTTCTTGCTTTCGTGGTATTCTTGCTAGTTACACTATCCATCCTTACTGCGCTTCGATTGTGTGCGTACTGCTGCAATATTGTTAACGTGAGTCTTGTAAAACCTTCTTTTTACGTTTACTCTCGTGTTAAAAATCTGAATTCTTCTAGAGTTCCTGATCTTCTGGTCTACTACACTGTACTCTACCATCGATCTTGGTAAGTCT
+
:;AA?CDDDCBBBBDBBCCCCEGBAA:9;B@A=BBBB>CIBD@CCBBCCC@DBBBD?C?CCCC?A?BCBCCBBAD?BBCCC2BA?BBBB=BDCC?ABB@BC@BBBBBB>B799CBBB?BBB?B@BBBBBB??<@@@@:=>>>>@???AAAA???@:===:;;5;8=>>>@???B=?>==<2<8<9=A@A@/@AAAD:@@@????>@A<AAAA/@>>>?:>:>>:>??@>>><@;???BBB<=>><AA@@@:;;AAA>===ACBCC577>>A=>><A<AD=BB??
@ATNG8:04229:07281
GATGGTAGCTCGCTGATGATATCTCCAGAAGATCAGGAACTCTAGAATAATTCAGATTTTTAACACGAGAGTAAACGTAAAAGAAGGTTTTACAAGACTCACGTTAACAATATTGCAGCAGTACGCACACAATCGAAGCGCAGTAAGGATGGCTAGTGTAACTAGCAAGAATACCACGAAAGCAAGAAAAAGAAGTACGCTATTAACTATTAACGTACCTGTCTCTTCCGAAAGAATGAGTACTACTCTCAGAGACACACTAATCGATCTTGGTAAGTCT
+
4;;<9=>B=====;;;BBBCCBCAA?A@B=ABCCDC?@=@BBDBBB?AAAF@D@=>==;<,>9?>@CA@=9999+9;;444&4:5:.555&5552599>9;;5909099;@?C@CDBCCBBCB?:96;595:;??B?BAAAFBCA@C@BBD?BBAABBBBAFDB::99?;9:::)0///8.667177877)8?077?:?:@>?:?:;=<<18086;AA?CBBBBBB??6000+00+0;=?DCBAAABBCBBB999??>BBBB@B>>>>>?;B7::=@::9
@ATNG8:04233:07275
ATGGTAGTGTGTGCTCTGAGAGTAGTACTCATTCGTTTCGGAAGAGACAGGTACGTTAATAGTTAATAGCGTACTTCTTTTTCTTGCTTTCGTGGTATTCTTGCTAGTTACACTAGCCATCCTTACTGCGCTTCGATTGTGTGCGTACTGCTGCAATATTGTTAACGTGAGTCTTGTAAAACCTTCTTTTTACGTTTACTCTCGTGTTAAAAATCTGAATTCTTCTAGAGTTCCTGATCTTCTGGCTCTCGTAGACAGATACTACCATCGATCTTGGTAAGTCT
+
4::7;:>@@00///////5599566=;;;=;939344(4:.4.5<<::;=:@@@CD@C@CCCC@CABABCHHHCB?BCCCC5CC?BBCF>CBBB9;6>=@EBBBBBBDACCCBCC;;:;CC@L@EGIFCCBB@BBDD@CCDCCCCCCBBCCBCBB?CCC@CC?C?BBBCCDDDB=A;;;;.;>B=@A@@A,@A@@@;ABBBBCCCBB>BBBB2BBBCC@C?AA>ABBBBBB@B@BBBDCC?BAD@DE:9:DDBCBCCCCBBBBBD@BABBCCBB?B?CB>CB@?
@ATNG8:04186:07329
GATGGTAGGTGCAGCATGAGTGTATCCAGAAGATCAGGAAACTCTAGAAGAATTTCAGATTTTTAACACGAGAGTAAACGTAAAAAGAAGGTTTTACAAGACTCACGTTAACAATATTGCAGCAGTACGCACACAATCGAAGCGCAGTAAGGATGGCTAGTGTAACTAGCAAGAATACCACGAAAGCAAGAAAAAGAAGTACGCTATTAACTATTAACGTACCTGTCTCTTCCGAAACGAATGAGTACGAGAGTCAGAGCAGAGCTACCATCGATCTTGGTAAGTCT
+
4::<7<<C?BBC666@@@?<<<666=9///7///77:-44(4:49444.4;599)4=<A=>>?+>:BCCCB;;:@@@:@A==>>>0;B=C?HIC<CCC@BBBBBBFBB@B@CB@BBB?BCBBCAABCCCBBBBCCACCBA>BA@@BC@@>AGCCB?BBBDD@B@?CBBBCC@>?<?AC>ABBAB<BBB?BCCCC2DC>AABBCBBBB=@;??AB<?<?BCBB@BBBBBBD@C?BBB=BCC>AA@BCBCAB::9??AABCAAB???A@@<A??=@=@>+0+0:5<@@@
@ATNG8:04187:07313
ATGGTAGGACGAGCGTCTGAGAGGTACTCATTCGTTTCGGAAGAGACAGGTACGTTAATAGTTAATAGCGTACTTCTTTTTCTTGCTTTCGTGGTATTCTTGCTAGTTACACTAGCCATCCTTACTGCGCTTCGATTGTGTGCGTACTGCTGCAATATTGTTAACGTGAGTCTTGTAAAACCTTCTTTTTACGTTTACTCTCGTGTTAAAAATCTGAATTCTTCTAGAGTTCCTGATCTTCTGGGCAGACTCTCACACGCCTACCATCGATCTTGGTAAGTCT
+
//4.444.444444444:99:<;9=<<<CDD@BBBB=@A>A?CBHB@AB=A@C;<5<=ABBB>B?BBBDCCBCD?BABBB0AA>BBDE?BBBB9;:C?BC?ABCCDCACFECCCBC@DDD@C?CCBBBBBB=@@AA=BAAACCCDDCCCDDBBB@@@@@BG@D?BBCCBBBBB=A;;;;.;>A>AAAAA1ABBBD7;<<;ABCC@@5;:::*:@@@@<?<@B?ABBCB@@<@?BBBCBB?B@AC>CFCCCCDDBBBCCCC@CDC?BBB@BB;;8;?BC@G;;;
@ATNG8:04190:07330
GATGGTAGGTGCACATGAGTGTATCCAGAAGATCAGGAACTCTAGAAGAATTCAGATTTTTAACACGAGAGTAAACGTAAAAAGAAGGTTTTACAAGACTCACGTTAACAATATTGCAGCAGTACGCACACAATCGAAGCGCAGTAAGGATGGCTAGTGTAACTAGCAAGAATACCACGAAAGCAAGAAAAAGAAGTACGCTATTAACTATTAACGTACCTGTCTCTTCCGAAACGAATGAGTACGAGAGTCAGAGCAGAGCTACCATCGATCTTGGTAAGTCT
+
//8839//)444;<<<<<:<>0//94/55.444<<>9<9<>ACBBB@@A=@?AAB@@@@A0@>AB;;=BCCGII?FB;;<;<*;B>E?A@A3A;;69C@@@CBAB?A?BB>AAC?BBFGBBBCCCDAAACCD@CBBB?AACBCCCC?D@CBB@BBBBCCBB?BC@@@C@BB@BAA<>@9:9,99939@??@2AA?BBBBBBAAB?B?BBBC<;5;;A;;9;BBCB;;5;5;;;0:==9=@??ABBCCC@@ACCBCCCA????BAB?A???AA@@<@;??;ABBB
@ATNG8:04194:07295
GATGGTAGCACGACACGACGATGTGTACTCATTCGTTTCGGAAGAGACAGGTACTTTAATAGTTAATAGCGTACTTCTTTTTCTTGCTTTCGTGGTATTCTTGCTAGTTACACTAGCCATCCTTACTGCGCTTCGATTGTGTGCGTACTGCTGCAATATTGTTAACGTGAGTCTTGTAAAACCTTCTTTTTACGTTTACTCTCGTGTTAAAAAATCTGAATTCTTCTAGAGTTCCTGATCTTCTGGATAGCGACGCGATATACTACATCGATCTTGGTAAGTCT
+
88;;:<;<=666<<><==?666<665====6919@@?:AC?C>BBB;;:B?BB@@>8:5:?@<9=?;;?@??;@=?BCCCC1CC@CBCC7BBBC@ICC@CC?CBCFDF@BBB;;<CC@@AA?B>BBB??>:949>>C?AAA???BBBBDCBBBCC>A@A=??9?8>=66539/.(..788.83:3888::.::??A68:@@=<=>:6)/////%//./82839;155996684<-/..9<>,//537//59882229998555866//.667/6/59<<6=A==
@ATNG8:04198:07323
GATGGTAGGAGACAGCGTCGCACACGTACTCATTCGTTTCGGAAGAGACGGGTACGTTAATAGTTAATAGCGTACTTCTTTTTCTTGCTTTCGTGGTATTCTTGCTAGTTACACTAGCCATCCTTACTGCGCTTCGATTGTGTGCGTACTGCTGCAATATTGTTAACGTGAGTCTTGTAAAACCTTCTTTTTACGTTTACTCTCGTGTTAAAAATCTGAATTCTTCTAGAGTTCCTGATCTTCTGGTATACACACTCGCTCGCTACCATCGATCTTGGTAAGTCT
+
/4::7<A@;?>>>///7797;;;<>666>>><<7<>>;3;<8=5544999908888:;@=@@AA?B?BBCBCBCCCACCCCC5DB?D;;;49CDE@DDL@BB8;<ACCCBCCCCCBBB?ABC@C?BBC@A@??=?CDD<>>AAEBBBBCBBAAA@A;>?@=@A?B?BB???ACB>5::=<=2==C=CDDDD/B?@@@:@AA;;;===>:>>>?/>;;;A<A<BC<B>>>>>=<@=>=>BBB:>>@<AAAA@@@@:::;;?@AAC@@;>>>BBBAA<B=>>688AA
@ATNG8:04200:07333
GATTAGTAGTACACTAGTCATACCAGAAGATCAGGAACTCTAGAAGAATTCAGATTTTTAACACGAGAGTAAACGTAAAAAGAAGGTTTTACAAGACTCACGTTAACAATATTGCAGCAGTACGCACACAATCGAAGCGCAGTAAGGATGGCTAGTGTAACTAGCAAGAATACCACGAAAGCAAGAAAAAGAAGTACGCTATTAACTATTAACGTACCTGTCTCTTCCGAAACGAATGAGTACTACTCTCAGAGACACACTACCATCGATCTTGGTAAGTCT
+
BCC?BBAABBCHBBBCCCCBA@A?CDD@BCBBBB?B@CCCBCCCBBB?B@CCC?@?@@1@@CCCBCCAC;:9,9>9:::;*;?>C5:99*9BA=CCCDCCCDD?B?BC@CCC?BBBBDDCCCBCDDBBBC?BBBC>@?CA@AAB>C@DBB?CCCCCCBA?BBCBBB?BB?BCC799FDD<ABC?BECCC2CC?AABBDB@@A:<6;;BB=A=C@B@@=@D???BB?B>ADD>BAA?BBCBBCCCAAACCCCAABBBBB@@A??;?B??@AAB:=:=A=DC@@
@ATNG8:04186:07369
GATGGTAGCACACGAGATCTCATCGTACTCATTCGTTTCGGAAGAGACAGGTTCGTTAATAGTTAATAGCGTACTTCTTTTTCTTGCTTTCGTGGTATTCTTGCTTAGTTACACTAGCCTATCCTTACTGCGCTTCGATTGTGTGCGTACTGCTGCAATATTGTTAACGTGAGTCTTGTAAAACCTTCTTTTTACGTTTACTCTCGTGTTAAAAATCTTGAATTCTTCTAGAGTTCCTGATCTTCTGGGCAGACTCTGCACACGCCTACCATCGATCTTCGGTAAGTCT
+
5:<<?BADCBBC;;6=BABCCBBBBBABB@@@=ABBB<BB?C@>??>@CB?B@B@A<@;@ABC>B@AEDBCB@;?8><@@@,=;68337(3<;<7;;;69;1600)/00)/69886::*//>>5:1699///685;<;9,22678:?:8:=;;;<97-657178376<99999;:;455678+7(/)/8<<<*779;=,66?7:58///46;;;(3-/)/6466>>9>=?987:8>5;<AAA>8;888*8:::;;=;;:BBB@@@7;:@<===8;989-//7<=49999
@ATNG8:04192:07359
GATGGTAGTGCGTGAGAGAGAGACCAGAAGACTCAGGAACTCTAGAAGAATTCAGATTTTTAACACGAGAGTAAACGTAAAAAGAAGGTTTTACAAGACTCACGTTAACAATATTGCAGCAGTACGCACACAATCGAAGCGCAGTAAGGATGGACTAGTGTAACTAGCAAGAATACCACGAAAGCAAGAAAAAGAAGTACGCTATTAACTATTAACGTACCTGTCTCTTCCGAAACGAATGAGTACACATCGTCGTGTCGTGCTACCATCGATCTTGGTAAGTCT
+
4:;;?CCAA@>@554;;;;AA<<:259975<5559949499:555>8::7:=>>585<<<)<0448999<<@@A8995>>?>+<<.4.555&5:@;@A@95599@4;4::.49=8=@99:BCBBCDBBBBBA=A@@@>BABBBA;:60;B00-00<;=006>;>B=B@?<9:69A><?@@@@9=>>:@?AAA3BC?BBCCEBBBD>B>>>CC9=8;:@AA?BB@@@AA>A>??>6===9?@@@AA@@@??>A@@?AAAABBBBBBB>BBA@@?>?;?<?F@CAAA
@ATNG8:04194:07347
GATGGGTAGACATATCGTACTCTCTGTACTCATTCGTTTCGGAAGAGACAGGTACGTTAATAGTTAATAGCGTACTTCTTTTTCTTGCTTTCGTGGTATTCCTGCTAGTTACACTAGCCATCCTTACTGCGCTTCGATTGTGTGCGTACTGCTGCAATATTGTTAACGTGAGTCTTGTAAAACCTTCTTTTTACGTTTACTCTCGTGTTAAAAATCTGAATTCTTCTAGAATTTCCGATCTTCTGGTGTAGATATGCATGATGCTACCATCGAATGAGGTTAGTCT
+
;<DDE>CCAA?BBCA666??@@@BBA?A<<>9;2;??@;@@=B=@ABBBAB@BA@00,0)//:;6:;?@A@><<8868;;<<+?>9;<<>1=@@@798C?B<?>BBBEB=A@000A=@6?>D=@<@@888AAA=EA;716/////<=>====:9::5:<=:?@:=:>BAAA????696656&5+5-55AAA.<<;99)/.5/-----.4;;;;)899995959:599897/35'/(/7735(.--(----22277999333.....526****(**25,2-23;99
@ATNG8:04200:07373
ATGGTAGCTCTGCTCTGACTCTCGTACTCATTCGTTTCGGAAGAGACAGGTACGTTAATAGTTAATAGCGTACTTCTTTTTCTTGCTTTCGTGGTATTCTTGCTAGTTCACTAGCCATCCTTACTGCGCTTCGATTGTGTGCGTACTGCTGCAATATTGTTAACGTGAGTCTTGTAGAACCTTCTTTTTACTTTACTCTCGTGTTAAAAATCTGAATTCTTCTAGAGTTCCTGATCTTCTGGCGCTCTGTCACGTCTGCTACCATCGATCTTGGTAAGTCT
+
4::38444555;:=AA;6565556655:<5405===6>>9=8699BBBB@EC:;;AE@CCBB=A=@@?B@====<=CBBB29;79?>A<A566266>:>=:==CB=B?966A<BB@BBC?A?BBCBBBCC?CCCC?CA@ACCCCBCBBBDHCC@CBC@CC@C@AABCAABICACCEDD@D?C?BCDDE2CCCE?CCCDCB@<;;6;BCD3@BBAC=B?BC?BBBBBBB@C?BBBB@@;@@?=A@AABAAABDCBBBBBBBBB=@ABCBBBC@B@AB>BCBB
@ATNG8:04207:07355
ATGGTAGGACGAGCGTCTGAGAGGTACTCATTCGTTTCGGAAGAGACAGGTACGTTAATAGTTAATAGCGTACTTCTTTTTCTTGCTTTCGTGGTATTCTTGCTAGTTACACTAGCCATCCTTACTGCGCTTCGATTGTGTGCGTACTGCTGCAATATTGTTAACGTGAGTCTTGTAAAACCTTCTTTTTACGTTTACTCTCGTGTTAAAAATCTGAATTCTTCTAGAGTTCCTGATCTTCTGGGTCTACGCTCGTCGCGCTACCATCGATCTTGGTAAGTCT
+
/7748:>;A;;6<;::<555;<>9>==AAAA>A;;;6;A?B@ECCCCCC@FGDCC@C@CCBA<@;AAACBFHDD@CCEEE3CB?BCCC>CBBB?BBC@CC@BBCBBB@CCCBBD@@?AEE@F@BCBBA@@A?@@@A?CCCCCC@@A@@@DCCCCADBA?BD@EAEAAACCCFE?C;;;;.;@B?BBCCC2BBBBB>BBBDCDCCBB5;;;;*;@@AC@B?BC@BBBDBBB?B@CBCCCC@CCCC=AAABBBABB@@A@AA@A::7;C@@BBDB?C@BC@C@;;
@ATNG8:04208:07348
GATGGTAGTGTCATATGAGAGTGTGTACTCATTCGTTTCGGAAGAGACAGGTACGTTAATAGTTAATAGTCTGTACTTCTTTTTCTTGTCTTTCTGTGGTATTCTTGCTAGTTACACTAGCCATCCTTACTGCGCTTCGATTGTGTGCGTACTGCTGCAATATTTGTTAACGTGAGTCTTGTAAAACCTTCTTTTTACGTTTTAACTCTCGTGTTAAAAATCTGAATTCTTCTAGAGTTCCTGATCTTCTGGAGATATCATCAGCGAGCTACCATCGATCTTGGTAAGTCT
+
//8:5:00/A<<=566<;;;>@>>>=0/---/)/::;5;;6;4:455555.5555<9=6;99:47200///77779;799999'44.4:::<4533882888366)///6697==444444.9@A7;9A@@?C@@@>ADBC@CJCCCCABABCBA??>@39994(48387<@B@<=6667;==>>2<8<8<=>>=+;;5555&5.9@=?=@=9924;==*<<@@@?B;??<@@@>:>>:>7??:>>>:=B=;==BBBBCCCDCBAA@?@@A@466<>===>:>666?B?@?
@ATNG8:04217:07377
GATGGTAGTATATCGCGTCGCTATCCAGAAGATCAAGGAACTCTAGAAGAATTCAGATTTTTAACACGAGAGTAAACGTAAAAAGAAGGTTTTACAAGACTCACGTTAACAATATTGCAGCAGTACGCACACAATCGAAGCGCAGTAAGGATGGCTAGTGTAACTAGCAAGAATACCACGAAGCAAGAAAAAGAAGTACGCTATTAACTATTAACGTACCTGTCTCTTCCGAAACGATGAGTACCTCTCAGACGCTCGTCCTACCATCGTAATTGCGAAGTCT
+
:>4444888444/////9:999CCC=;><+000//3:3:49;<666;5::15.5;9:;>>=+>7;;<==A>>>?=6==;;;;;'9:5:.555&5<<7666;;===>0505:7;==049445555:;5559944.4:8<298BAAA>B392:9929?934:;;7?;9776(//(/664888846884/////$//0//-//.338285:86616.225@?7@>=<<<=9:8:;;7=///8;;==>>===BC@:7777::9945550558899395///95:::3
@ATNG8:04218:07389
ATGTAGTGTCATATGAGAGTGTGTACTCATTCGTTTCGGAAGAGACAGGTACGTTAATAGTTAATAGCGTACTTCTTTTTCTTGTCTTTCTGTGGTATTCTTGCTAGTTACACTAGCCATCCTTACTGCGCTTCGATTGTGTGCGTACTGCTGCAATATTGTTAACGTGAGTCTTGTAAAACCTTCTTTTTACGTTTACTCTCGTGTTAAAAATCTGAATTCTTCTAGAGTTCCTGATCTTCTGGACGACGCGCACTGACACTACCATCGATCTTGGTAAGTCT
+
///4444:44444599::65///////97828333(4:.4.4::445:39A@BA=A=A@<;7;?BDC@=;;9;455555$5=999:>:1544:C6:6D@DD>??>>?@?CBBBCAAA@BCC@C@ABBBBDAA?AAEE?A@C@@@BCDJDCCABAB>BBC@CD@C?BBCCCCBCB?A@@@@3?;@=BCCCD5AA@@@9@@AA@@CBAB@CCCC1ACIAA?B@GEICDCBKCC@B@B;;;AA=B@B?CC@A@BBBCCFCBDDCCBBB@CBDCCCCC?CACC@BBCB
@ATNG8:04227:07360
GATTAGAGAGACTGTAGCGCACCCAGAAGATCAGGAACTCTAGAAGAATTCAGATTTTTAACACGAGAGTAAACGTAAAAAGAAAGGTTTTACAAGACTCACGTTAACAATATTGCAGCAGTACGCACATAATCGAAGCGCAGTAAGGATGGCTAGTGTAACTAGCAAGAATACCACGAAAGCAAGAAAAAGAAGTACGCTATTAACTAGTTAACGTACCTGTCTCTTCCGAAACGAATGAGTACTGCGTCTCACTCTCGCCTACCATCGATCTTGGTAAGTCT
+
BBD@BBBBCCCC@;;=CCBCCCC>CCCACC@@@D@D@CBBBBBA=AA=@=@CA@?BAA2A=AABB??@B:9:2:?@=<<<(555)57<=>2>@A<@@A<<=<B?8=8=93944.4<@?@>@00/>>>096<7<<550544:44447=5:?;7:::<<:::9:?70/6(//(///(/7333(39:6;;;;;+99*////6/..7(.(.52224936255:7;;;;:33-317993;884333;;8889733333834488:<7;;:6:;344===8=7;;8:::=
@ATNG8:04218:07399
GATGGTAGGCGACATACATACGCGCCAGAAGATCAGGAACTCTAGAAGAATTCAGATTTTTAACACGAGAGTAATCGTAAAAAGAAGGTTTTACAAGACTCACGTAACAATATTGCAGCAGTACGCACACAATCGAAGCGCAGTAAGGATGGCTAGTGTAATTAGCAAGAATACCTACGAAAGCAAGAAAAAGAAGTACGCTATTAACTATTAACGTACCTGTCTCTTCCGAAACGATGAGTAACACATCGTCGTGTCGGCTACCATCGACGATAGAAGTCT
+
@DCD><;@7:9945555=;<<BAAA?AAB@AAAA@?=A9=>?::9:>>95>;>>:;<=<<+=7<ABBA?A;>>=;55<====+>:592777*7//)/:778;95558=>:<<<9<<9=>>;999>;<AC@C;BA:;7;;B=><871475558;<:;:<>?9=49<87177-333-339888.3334::==?+8863333883457;7;9949?4==883-33333;;6;87;:36/////6/3,3::9;;<<<;;;===043332888333445;::6;444
@ATNG8:04227:07411
GATGGTAGTAGTACACTAGTCATACCAGAAGATCAGGAACTCTAGAAGAATTCAGATTTTTAACACGAAGAGTAAACGTAAAAAGAAGGTTTTACAAGACTCACGTTAACAATATTGCAGCAGTACGCACACAATCGAAGCGCAGTAAGGATGGCTAGTGTAACTAGCAAGAATACCACGAAAGCAAGAAAAAGAAGTACGCTATTAACTATTAACGTACCTGTCTCTTCCGAAACGAATGAGTACTGTATCTATGTGTGCGCTACCATCGATCTTGGTAAGTCT
+
:;?B;DD@@B<;::<<;;;;;<<5605@=044::55.5.556==<>:>=;?:=>?;;;;;*;;@??9929444:>24344444$595;:?@@266669;55555556<95606<:)/000/779::55544993944988888;9995:59//)/:////5=7:::543433/773.3<<==6>8857;;;;)9=3///6:;=::5939955/56524;;7;;;;:9969.3371833.3887;88?@@??@?<<<<8<AAB>558;?>99:87;49;55.8888
@ATNG8:04233:07435
GATGGTAGGACGAGCGTCTGAGAGGTACTCATTCGTTTCGGAAGAGACAGGTACGTTAATAGTTAATAGCGTACTTCTTTTTCTTGCTTTCGTGGTATTCTTGCTAGTTACACTAGCCATCCTTACTGCGCTTCGATTGTGTGCGTACTGCTGCAATATTGTTAACGTGAGTCTTGTAAAACCTTCTTTTTACGTTTACTCTCGTGTTAAAAATCTGATTTCTTCTAGAGTTCCTGATCTTCTGGGTGCGCTACAGTCTCTCTACCATCGATCTTGGTAAGTCT
+
55<<8>A@?BBBBBBBCBCCCCCB@BCBBB@@=@AAA=BB@D?BBBCCCB@BCDEE?D?DCCC?E?EDBBBBCC@<99999'9>:@ABC>CDCC@CCDAGD?BABDDD?BBDDCCBB?BDD?C?CCCCBAAA?BBBB?BBBBDBBBCABBDBBBA=CCGA??>?@BBDDCCCB@=A::::.:>C>:;:::*;CCCD=CCFGCEDBCB5;;;;*;@@A@@@;AB?BCCBBBB?B?@@?CCD@B@AA=ABCBBBCCCDCDBBAA@CFACCBBCBCC?CAEC@C@@@
@ATNG8:04188:07458
GATGGTAGGAGACACGTCGCACACGTACTCATTCGTTTCGGAAGAGACAGGTACGTTAATAGTTAATAGCGTACTTCTTTTTCTTGCTTTCGTGGTATTCTTGCTAGTTACACTAGCCATCCTTACTGCGCTTCGATTGTGTGCGTACTGCTGCAATATTGTTAACGTGAGTCTTGTAAAACCTTCTTTTTACGTTTACTCTCGTGTTAAAAATCTGAATTCTTCTAGAGTTCCTGATCTTCTGGTGTCTGATCTGTATCACTACCATCGATCTTGGTAAGTCT
+
44:<8<AA>BAAA<<;::<<;?;;>>@@>CBB?BFHH?CB?B?:99B=BC:>=BBB>B@BBAB?B>BBBBBBA>@;98878$9:49AAA<ADCB?AAC???=??@AAB?BBBBCBAA>ABA?B@BBBBBB?@=AAAA;@@@@@@@@ABB??=>>@<?@?;>>=A;A@AA>>>>><>8888,8:=978777(7>AAA8?@AAAAB>>>:>AAA/A;:;A<@<@@<A@??>>><@>@@@A==:>AD=;;;>>???C:;:??<888;:3:>:9:>>>;?<?B=AA?;
@ATNG8:04240:07078
GATGGTAGCTCGCTGATGATATCTCCAGAAGATCAGGAACTCTAGAAGAATTCAGATTTTTAACACGAGAGTAAACGTAAAAAGAAGGTTTTACAAGACTCACGTTAACAATATTGCAGCAGTACGCACACAATCGAAGCGCAGTAAGGATGGCTAGTGTAACTAGCAAGAATACCACGAAAGCAAGAAAAAGAAGTACGCTATTAACTATTAACGTACCTGTCTCTTCCGAAACGAATAGTACTACTCTCAGAGACACACTACCCATACGATCTTGGTATGTCT
+
5<>>@CDCBB@@:>@>>>A@BBBAB@CCI@CCBCCCAD?BBACCBB?@A9<7=<=77777$36888>=9;6//0*0//////$/75>.555&5996;CECCCB;;6;6;C>ABE?BBCCBCCDHCCCCBBBA>AB;;8;AA@BB??6;5;@@;@DCAAABB@CCAABDADC@AAB@C>=>>7==<>B@DDD3BB?A@ABAA;>B=@9>99917279@@D?A@@@@?A<@489=8??B@BDBBBCCBBBBBBBBBA@;;000=0--(-////////2838822298
@ATNG8:04255:07086
GATTAGATACTCGCTGATACACCCAGAAGATCAGGAACTCTAGAAGAATTCAGATTTTTAACACGAGAGTAAACGTAAAAAGAAGGTTTTACAAGACTCACGTTAACAATATTGCAGCAGTACGCACACAATCGAAGCGCAGTAAGGATGGCTAGTGTAACTAGCAAGAATACCACGAAAGCAAGAAAAAGAAGTACGCTATTAACTATTAACGTACCTGTCTCTTCCGAAACGAATGAGTACACACTCTCATATGACACTACATCGATCTTGGTAAGTCT
+
;?>9@@@?@995=B;;ABBB;;;6:;;;;CBAAB>B@BDLDABB@CB?C?CCB?????.=9778CCBB@@@>677;::::$9;6;2555&5994;@>AAABAC?B?BC@BBB@BBAA@@@BBBCCEAB@B?BBBC@CCBBAACB>B@BEE@DBBBCCBB?BAA@@@;?<8;;728:;;<333317777;.7>6;398??;@A9=7=A>><>;;<BA@=@;::>=A;?<?BB>BDC@@@::::?BBBBBBAAAAB@CCCBB>>>CBAACBDD>A?CC@BAAA
@ATNG8:04257:07064
GATGGTAGCTCACGTACGTCACACGTACTCATTCGTTTCGGAAGAGACAGGTACGTTAATAGTTAATAGCGTACTTCTTTTTCTTGCTTTGTGGTATTCTTGCTAGTTTACACTAGCCATCCTTACTGCGCTTCGATTGTGTGCGTACTGCTGCAATATTGTTAACGTGAGTCTTGTAAAACCTTCTTTTTACGTTTACTCTCGTGTTAAAAAATCTGAATTCTTCTAGAGTTCCTGATCTTCTGGACAGAGTGTGCAGATACTACCATCGATCTTGGTAGTCT
+
=BCC?B@BCCDCBBBDDHCCBCDCBBBBCCBBABDCD>CC=A?ABBBBBA?BBAA@=A000>>6=;<?@@BBBBB@CCBBB2?=:9/00)///46665:A;399@9:9(399;A>BB>@BB?C@BB>==AAA=AA??;?=>>>>>>=>=DDA??A=A>?<?@:=:>@@@A>>==:=AAAA6A:;:=>AAA/???AF:@;:89@AA@@<@AAAA&>88>A7>7<@8?==;977050779<:9.28=<BA;>=B==>@>>>?>>>@AB?BBAAAABB?B>@@@;88
@ATNG8:04248:07110
GATGGTAGCTATACGTATATCTATGTACTCATTCGTTTCGGAAGAGACAGGTACGTTAATAGTTAATAGCGTACTTCTTTTTCTTGCTTTCGTGGTATTCTTGCTAGTTACACTAGCCATCCTTACTGCGCTTCGATTGTGTGCGTACTGCTGCAATATTGTTTAACGTGAGTCTTGTAAAACCTTTCTTTTTACGTTTAACTCTTCGTGTTTAAAAATCTGAATTCTTCTAGAGTTCCTGATCTTCTGGATAGCGACGCGATATACTACCATCGATCCTTGGTAAGTCT
+
45==7=BBCBBDCAB@BBDCCGGBA<>;;;<:5@9::.5=9=.559;<<<8@@AAA=@=@@BB?C>??B???::9677373$7969777)3;44.44:7<B>A@?<@@49733;;==<:::7=7=@@982524:<99488888=:888?<::///(/./3///(//79:9999<@277777*74;;5<8===,;=::9)/)//69788===<)////(/////)/6==167>>:8::@;<<<=:;5;>>:===?786>==888;7:>;8>3/--22--(.0525537;:7
@ATNG8:04254:07105
GATGGTAGTGATACAGATCAGACACCAGAAGATCAGGAACTCTAGAAGAATTCAGATTTTTCAACACGAGAGTAAACGTAAAAAGAAGGTTTTACAAGACTCACGATTAACAATATTGCAGCAGTACGCACACAATCTAAGCGCAGTAAGGATGGCTAGTGTGACTAGCAAGAATTACCACGAAAGCAAGAAAAATGAGATACGCTATTAACTATTATCGTACCTGTCTCTTCCGAAACGAATGAGTACGATGAGAGAGCTCTCTCTACATCGATCTTGGTAAGTCT
+
7777)//44;;>9;>=955555555.55<.5////7296<:<:888+//17156665555$--38------/66:(//48888):<9>9<<</<==7;;=;;77///)-(--(-9;)////49<;77///7//-(////2////444;.5.55949;<::;::==9:84/)//)/)/9)///33(333,33===)3/7///6:9:>6626:;;;=8<:554::5444449:5:2///(///(/9876///6668999883333976////-55--/95:6::5<<;9
@ATNG8:04276:07102
GATGGTATACACGTGTGCTCTCTCGTACTCATTCGTTTCGGAAGAGACAGGTACGTTAATAGTTAATAGCGTACTTCTTTTTCTTGCTTTCGTGGTATTCTTGCTAGTTACACTAGCCATCCTTACTGCGCTTCGATTGTGTGCGTACTGCTGCAATATTGTTAACGTGAGTCTTGTAAAACCTTCTTTTTACGTTTACTCTCGTGTTAAAAATCTGAATTCTTCTAGAGTTCCTGATCTTCTGGTCTACTACACTGTACTCTACCATCGATCTTGGTAAGTCT
+
CCCC?CDABBDCBBC;9:CEGCCCDAAACCAA?ABBB=BDAD@CCCCBDE@BBBA@<@?@@@A>AADCCACCAA?=??AA?/CC@C>>><?BBG?BBB?AA198:9CC>BBBBBBBC?A>><A;?@AA@>==<@@AA=C@@@<==BA>??@@???::;;;>B=A<??AAAAA@@<??@AA6@<@;>::99,:<666)--6---=::=<AAA?*:222;6;5;;3;AAA:8:<A;AA>@@A8;;@<>>>B?????>>=>>>BAA@@<@;><AA<=:><??=ABA=
@ATNG8:04235:07185
ATGGTAGCGCACACATAGATACAGTACTCATTCGTTTCGGTAAGAGACAGGTACGGTTAATAGTTTAAATAGTACGTACTTCTTTTCTTGTCTTTCTGTGGTATTCTTGCTAGTTACACTAGCCATCCTTACTGCGCTTCGATTGTGTGCGTACTGCTGCAATATTGTTAACGTGAGTCTTGTAAAACCTTCTTTTTACGTTTACTCTCGTGTTAAAAATCTGAATTCTTCTAGAGTTCCTGATCTTCTGGTCTACTACACTGTACTCTACCATCGATCTTGGTAAGTCT
+
4883955:A<@<<<666;;<;:9;;9:<::<855/;3772//)///;900)5955.549499444)//)/////////9:5:7::+//)///::(///49288949:7443?:A@CDCCCCCCACBB@C@CCCCCBCC@BBEDBC?@@CCBBBBCBCECCC@DBB?BC@C?BDCCCBBCC?B:9::5:>B<:::::*:@@AC>CCCCCBBBAA5<;;;*<BBBC@B@CGAGCDDCBB@C@CCCCBB@BBG@BBCCCDDCCCBBCGCBBABAACCBBBCCC@C@CC@CCBB
@ATNG8:04235:07186
GATGGTAGGAGACACGTCGCACACTACTCATTCGTTTCGGAAGAGACAGGTACGTTAATAGTTAATAGCGTACTTCTTTTTCTTGCTTTCGTGGTATTCTTGCTAGTTACACTAGCCATCCTTACTGCGCTTCGATTGTGTGCGTACTGCTGCAATATTGTTAACGTGAGTCTTGTAAAACCTTCTTTTTACGTTTAACTCTTCGTGTTAAAAATCTGAATTCTTACTAGAGTTCCTGATCTTCTGGGTCTACGCTCGTCGCGCTACCATCGATCTTGGTAAGTCT
+
::CCADCC@BCDCBBA@@@AABBBCCCBC;;4;BBC>FC=@4665===>9<<;;?7@:?::<8@8@@BAABA;?===<>=.=<:<777.3<8<194=9>B@BCBBBA;?>>??AAA?ABB?B?A<;0//686D=>>=887>;A:;;>>==;8871//////)/699@A>8;8><>>><<,;1:4:<ABC/@ABAB3;188:;1:<<//-/@@@,;9<<96;8<=8<>??=;;?8>:;:;@BB=C?@@:@;67///=776B===>>>==A<===///5:5::7<@AA
@ATNG8:04237:07141
GATGGTAGCACACGAGATCTCATCGTACTCATTCGTTTCGGAAGAGACAGGTACGTTAATAGTTAATAGCGTACTTCTTTTTCTTGCTTTCGTGGTATTCTTGCTAGTTACACTAGCCATCCTTACTGCGCTTCGATTGTGTGCGTACTGCTGCAATATTGTTAACGTGAGTCTTGTAAAACCTTCTTTTTACGTTTACTCTCGTGTTAAAAATCTGAATTCTTCTAGAGTTCCTGATCTTCTGGCGCGTATGTATGTCGCCTACCATCGATCTTGGTAAGTCT
+
@ABD@DCCCCBC@B9;9>@BB;96A@@@@CBB@BCCD=BA?B@CDCDCBB?B@@@A?B?CBCB@C@CCCCCCCBB=BDDDD1??;@999(3<<>;<AB@BA<??A?>??B@@@DB@A>?>??B@BCBA>?7707=6718@@<==>=>=;;;>>>A<>>><AA9=9=?<<===??<???>>/=1818:><>/>>@AA9?===?>>=>?=ABBB/@888@=A<@@<@@@?>>?;?;;;<BBA<A@@<@A>778@@@@@AA===:<=>:;888@>>>;>=CD=???=
@ATNG8:04242:07181
GATGGTAGAGAGAGCTCTCTCATCGTACTCATTCGTTTCGGAAGAGACAGGTACGTTATAGTTAATAGCGTACTTCTTTTTCTTGCTTTCGTGGTATTCTTGCTTAGTTACACTAGCCATCCTTACTGCGCTTCGATTGTGTGCTTACTGCTGCAATATTGTTAACGTGAGTCTTGTAAAACCTTCTTTTTACGTTTACTCTCGTGTTAAAAATCTTGAATTCTTCTAGAGTTCCTGATCTTCTGGGCTGCGCTGGATATGCGCTACCATCGATCTTGGTAAGTCT
+
@ABB9=>CAA@@@;;666>@@>@@?===;;;B?BCCI?CC@C@CBCAB@?>@ACCB=@@BAA<A>@AFGCBABB9BAAAA2A?=@BCD>CBCC?A:0+0:6/0/(/66(//8888?@?AAA?A=BBA=;;;==@A>><>>>A???<?888<>?8638?=:>>1817>>>?????7:;AAA5=/7066767(77=CD9>>>:;:?<<917:99)9:;5;?;A<AA<A@@>>9:5:5;;?@BE<:::@6=///@=::5=>>;;;;;AAA:==@;8;AA=B=AA;???@
@ATNG8:04250:07147
GATGGTAGGCGAGAGTGAGACGCAGTACTCATTCGTTTCGGAAGAGACAGGTACGTTAATAGTTAATAGCGTACTTCTTTTTCTTGCTTTCGTGGTATTCTTGCTAGTTACACTAGCCATCCTTACTGCGCTTCGATTGTGTGCGTACTGCTGCAATATTGTTAACGTGAGTCTTGTAAAACCTTCTTTTTACGTTTACTCTCGTGTTAAAAATCTGAATTCTTCTAGAGTTCCTGATCTTCTGGGTGCGCTACAGTCTCTCTACATCGATCTTGTAAGTCT
+
;:>D?CBB@CCDC@@ADDDD;6;DCCCEECED?BBDD=BB@D?CCDBBBC@@@@@@=@?AAAA?AAECAAABBBB?BBGGF2A@;@997.:AAA=B??;?A9:99>BC?CCCBBCAA>AB@:>:>BA@@==>=AAAA;??AB;;;??>>>??>>>77887==:>;>A??;;;AB7;;@A?/=5;5;;CCB/AB>>>8==>>?::;<=08888(8888@<A;??<?>>>8998=:;;;>>@;@===8==ABA@@@@@@AAAA????D@@@>;;9///;69998
@ATNG8:04259:07155
GATGGTAGAGAGAGCTCTCTCATCGTACTCATTCGTTTCGGAAGAGACAGGTACGTTAATAGTTAATAGCGTACTTCTTTTTCTTGCTTTCGTGGTATTCTTGCTAGTACACTAGCCATCCTTACCGCGCTTCGATTGTGTGCGTACTGCTGCAATATTGTTAACGTGAGTCTTGTAAAACCTTCTTTTTACGTTTACTCTCGTGTTAAAAATTCTGAATTCTTCTAGTAGTTCCTGATCTTCTGGCGTCTCTGTCACGTCTGCTACCATCGATCTTGGTAAGTCT
+
55>>9BBBBDDCCCB;66>>>>ECBBBBCDCF@CCCC?CC@CABBBBBBC?@@CCG@D@CBCC?B>;;BBACB??:?BBBB177?BBBD=B<<B=BBC@AA>@899AAB@@>@?::48A@=><??<?@@@@<@@<=:=>>??@AAAAA@@@@::5;>=5;;9><?=>=@@@AA<@@@@@6@<?<@AAAA/>?:;:1;=;;;>>=88-5676(6/6=<D9@=@@9989///560605757;=/..85;657>=768<?AA887<==//+-,,----606-55599<8
@ATNG8:04273:07184
GATGGTAGTCTCAGATAGTCTATAGTACTCATTCGTTTCGGAAGAGACAGGTACGTTAATAGTTATTAGCTGTACTTCTTTTTCTTTGTCTTTCGTGGTATTCTTGCTAGTTACACTAGCCATCCTTACTGCGCTTCGATTGTGTGCGTACTGCTGCAATATTGTTAACGTGAGTCTTGTAAAACCTTCTTTTTACGTTTACTCTCGTGTTAAAAATCTGAATTCTTCTAGAGTTCCTGATCTTCTGGAGATATCATCAGCGAGCTACCATCGATCTTGGTAAGTCT
+
//::)///0;:=<<555;;99<9655;;555405=?@7>?<@7665555549:9@>4>8=>AA=A@?AA;944:44.44444$444(48:::3445<7::8399)/00==B=AAAAAABB?ACD799;CCCCDA@?ACBB@HCCCCCCBBBCB@@@BB?@AA=AB5<4;A??@AA@D?BBCCC:B=B=;<;;;*;???B<BCCCBBB@A@5;;;;*;>>@D=@=@B=@ACCCCDADACCCBBC@CCF@@A@@@@CBBBBB@@@BBBCC?BBDCCBBBAC@CC@CBBB
@ATNG8:04255:07193
GATGGTAGTGTCATATGAGAGTGTGTACTCATTCGTTTCGGAAGAGACAGGTACGTTAATAGTTAATAGCGTACTTCTTTTTCTTGTCTTTCGTGGTATTCTTGCTAGTTACACTAGCCATCCTTACTGCGCTTCGATTGTGTGCGTACTGCTGCAATATTGTTAACGTGAGTCTTGTAAAACCTTCTTTTTACGTTTACTCTCGTGTTAAAAATCTGAATTCTTCTAGAGTTCCTGATCTTCTGGTCTACTACACTGTACTCTACCATCGATCTTGGTAAGTCT
+
//88178=AA@<<==<<==><;;>=6566;:<9<<AB>B==>2965===>:>@??=<A<?B@?.:2555;;>=;;2/----$-.*---88189:9055939;55559<>=999BCDFD@DEE@C@DCCCCCCC@CBDD@CBCBBBBCCCCCCCDCB?BCCACD@C@BBBCBBB??:=9999-9>C4:;;;;*;@@@C=CCBCCBA@@>4:;:;(;@@AC@C@BC@BDABBCCAC@BCBBBB@BCCACCCCCCCEECDEC@@BCCCC>CCCDCBBC@C@BB?BA@@
@ATNG8:04255:07200
GATGGTAGCTCTGCTCTGACTCTCTTACTCTACTCTGTTTCGGAAAGAGACAGGTACGTTTAATAGTTAATAGCGTAACTTCTTTTTCTTTGCTTTCGTGGTATTCTTGCTAGTTACACTAGCCATCCTTACTGCGCTTCGATTGTGTGCGTACTGCTGCAATATTGTTAACGTGAGTCTTGTAAAACCTTCTTTTTACGTTTACTCTCGTGTTAAAAATCTGAATTCTTCTAGAGTTCCTGATCTTCTGGGTCTACGCTCGTCGCGCTACCATCGATCTTGGTAAGTCT
+
//::378///44;9::555955555.59665--------(/4.44(44488<;8:;:<??/877;8>)0-///988848=68;;;;,387)7<;<3;;95.6;=;@B99;BAAB@BCCCCDDD?A@C?B?BB;;;@@B=@@CB?BCCCCBBBCAAACCDCC@CCC@CC@C@BBBBBBBCC@CBBBB9B>B>;;;;;*;;DBB=BBA@AB@::9=BCCC5BBABB?B?BA=AA@ACBBAG@;<;CCC@BBCF>C;;;AA@CDDFCCCCAA@C@CBCCCABA?C@EE@C;;;
@ATNG8:04260:07213
GATGGTAGTATAGAGCTCTACATAGTACTCATTCGTTTCGGAAGAGACATGTACGTTAATAGTTAATAGCTGTACTTCTTTTTTCTTTGCTTTCGTGGTATTTCTTGCTAGTTACACTAGCCATCCTTACTGCGCTTCGATTGTGTGCGTACTGCTGCAATATTGTTAACGTGAGTCTTGTAAAACCTTCTTTTTACGTTTACTCTCGTGTTAAAAATCTGAATTCTTCTAGAGTTCCTGATCTTCTGGGCTGCGCTGATATATCGATCTTGGTAAGTCT
+
8==C<BBBBBBB<<;;;;;;=<666==@B9;9?CBAB<@@<@?BBBDBB@@@B@?:8<744444:788944494493444444#555)554<0;5447;555)5<.5566==9<<<666;;.59=4:2:@BACDCC@CCGDADCCBCBAAAAAAAAAA@9??=9==9=9==9944444794444&4.4399:::);====/9444995555.5555$5:://,/7;;7<<=;?;<8=8965?>@69:>@;@9:;9:@@?<??;>595:59.549:7<???
@ATNG8:04264:07234
GATGGTAGCATCATGCATATCTCACCAGAAGATCAGGAACTCTAGAAGAATTCAGATTTTTAACACGAGAGTAAACGTAAAAAGAAGGTTTTACAAGACTCACGTTAACAATATTGCAGCAGTACGCACACAATCGAAGCGCAGTAAGGATGGCTAGTGTAACTAGCAAGAATACCACGAAAGCAAGAAAAAGAAGTACGCTATTAACTATTAACGTACCTGTCTCTTCCGAAACGAATGAGTACCTCTCAGACGCTCGTCCTACCATCGATCTTGGTAAGTCT
+
8:<B?C@?ACGCDCCBBBHCEBBBB@BCB@AA@CBB>C@BBBAAAD=??9B>BBCBBAAB1A=BBCCBBCBAAA;97:>>?>0?@<A@CDD9BCC@CBCCFCBBB?B?BB?BBB?BBA@ACCCFGBBBCBBA@@AAB>AB;;;@AB?C@B;;6;BBBBBBB@CAAABB?AB?BBB?BBABB=897<<<<<=,<=:?ABBFCBBC<;7;=>>3857CCBB@CB;;;@A=@<?CB=BBC>AABAAAB?BB::9BBCBBBB??;388>;?>>>A>;;1:79A?@BBB
@ATNG8:04274:07228
GATGGTAGGCGAGAGTGAGACGCAGTACTCATTCGTTTCGGAAGAGACAGGTACGTTAATAGTTAATAGCGTACTTCTTTTTCTTGCTTTCGTGGTATTCTTGCTAGTTACACTAGCCATCCTTACTGCGCTTCGATTGTGTGCGTACTGCTGCAATATTGTTAACGTGAGTCTTGTAAAACCTTCTTTTTACGTTTACTCTCGTGTTAAAAATCTGAATTCTTCTAGAGTTCCTGATCTTCTGGGCTGCGCTGATATGCGCTAATCGATCTTGGTAAGTCT
+
BB==:===:>>>>BBCEECCAAAACCCCCACA9;;CC;@@;>=>@?BBBB<CCBBC>B>B@@@@B@BCDCBBCBC<@?<<<+>96>773(3::;6::716;6/0/:661:BCCBBBB<@?B@C@A>>>@===<===C7<;@>>>>>>BBBBB>>>;888=AA<@<@??>=<=76/26666+919288AAA.;;999/977777<===5;;;;+7==<C0606A<???;5//*/599;@@B;:77706///;==8==@@@>>>>>;>;:;;;:;A:;;7;AA?
@ATNG8:04279:07199
GATGGTAGTGTGTCTCTGAGAGTAGTACTCATTCTGTTTCGGAAGAGACAGGTACGTTAATAGTTAATAGCGTACTTCTTTTTCTTGCTTTCGTGGTATTCTTGCTAGTTACACTAGCCATCCTTACTGCGCTTCGATTGTGTGCGTACTGCTGCAATATTGTTAACGTGAGTCTTGTAAAACCTTCTTTTTACGTTTACTCTCGTGTTAAAAATCTGAATTCTTCTAGAGTTCCTGATCTTCTGGAGATACACATGATACTCTACCATCGATCTTGGTAAGTCT
+
//::39;@>@:449555555=<666C99:944.//---(--(-(-888955048833,3,378;6=98<8B@?>;<878873$33,3===5<;;;6;;<6<B?ABBBBI@CCCDHBBB@BAA?B?CCBBCCBB@CCCB@ECCCCCBCCBCCCDBBB?CCC?CC@C@CCCBBBBCC@DBBBB:A=A<@@@>@,@@AAC?CCBBDCCDCBACFDE2CCCCD?A?AB>ABBCA@@AD@CBBCCC@CCB@BCCDCDCCCCBBBBBABBBB@CAAACBBB?B=@@@CBBB
@ATNG8:04240:07281
GATGGTAGCGCGACGAGCGTAGACCCAGAAGATCAGGAACTCTAGAAGAATTCAGATTTTTAACACGAGAGTAAACGTAAAAAGAAGGTTTTACAAGACTCACGTTAACAATATTGCATCAGTACGCACACAATCGAAGCGCAGTAAGGATGGCTAGTGTAACTAGCAAGAATACCACGAAAGCAAGAAAAAGAAGTACGCTATTAACTATTAACGTACCTGTCTCTTCCGAAACGAATGAGTACGATGAGAGAGCTCTCTCTACCATCGATCTTGGTAAGTCT
+
;<<D@CB@@?:554555;;;;;;BA9::6=<AB@@>8@699<<=:?<?B?B>???:::::)9:??=984<;88;3;<99444$5;=<2999&555.5959>@;=B=B?:;:;CB?BCCCCCCBDDBBABBBB@>>???BBBBBCCB?A=A9949@@AABDE@F???BB=>>5;;5/5788;3;::455778(8>:>>>B@>>?>=F7;;AD>E>:;@BA<@@@@;99=A?BCF>???<???A@ACDB@??BBBBEECC;;;;888:>>======5?<?D@BBBB
@ATNG8:04257:07259
GATGGTAGCTCACGTACGTCACACGTACTCATTCGTTTCGGAAGAGACAGGTACGTTAATAGTTAATAGCGTACTTCTTTTTCTTGCTTTCGTGGTATTCTTGCTAGTTACACTAGCCATCCTTACTGCGCTTCGATTGTGCGCGTACTGTGCAATATTGTTAACGTGAGTCTTGTAAAACCTTCTTTTTACGTTTACTCTCGTGTTAAAAATCTTGAATTCTTCTAGAGTTCCTGATCTTCTGTCTACTGACACTGTACTCTACCATCGATCTTGGCTAAGTC
+
45>>7=BBB?:::99:;655::<====@@A:;6;ABA;@C?C@9:9DBA@=@@@?@<@<@BAA?B?CCBBCCCBA>99999'73288;<6=>BC>AAB=@A=?9:9=?8><?AC>><;8>;6;8;>=><8857;==>:=>?=::9888>>>>8819:;=??<?=;:;@=<=;:49;>==1;9@7::DDD.::;BC9>>@AA=56//-/>>>+9/606=7=:>>;>@A:::>;>:;;;>;;5:///<=<=;;::;;>>AA???B??5;;;;>66606+--,0222
@ATNG8:04280:07275
GATGGTAGCACGACACGACGATGTGTACTCATTCGTTTCGGAAGAGACAGGTACGTTAATAGTTAATAGCGTACTTCTTTTTCTTGCTTTCGTTGGTATTCTTGCTAGTTACACTAGCCATCCTTACTGCGCTTCGATTGTGTGCGTACTGCTGCAATATTGTTAACGTGAGTCTTGTAAAACCTTCTTTTTACGTTTACTCTCGTGTTTAAAAAATCTTGAATTCTTCTAGAGTTCCTGATCTTCTGGTAGAGCGTGCATATATCTACCATCGATCTTGGTAAGTCT
+
45<<9>CCCEBA;;=>>>9666=?@ADCDBBB?ABAC>DBDJABA@CCCCACBABB=A>BBBB@D@CACBB>:4404;<==+==9BA@>1<49.95=3733=79895:>2;4339=<>;8BB>B>CBC??=>>=DA@?<===?:::;;=>>>;;;=:888788184:=?<<<<<<59:;9:+9.6.58AAA.<=?>>59995528:255'/////$/./(/8/305999?A@8;;;B:888??>;A==:=;77<///<;;877<:7799497888;99:>.55<9978
@ATNG8:04281:07284
GATGCACACGAGATCTCATCGTACTCATTCGTTTCGGAAGAGACAGGTACGTTAATAGTTAATAGCGTACTTCTTTTTCTTGCTTTCGTGGTATTCTTGCTAGTTACACTAGCCATCCTTACTGCGCTTCGATTGTGTGCGTACTGCTGCAATATTGTTAACGTGAGTCTTGTAAAACCTTCTTTTTACGTTTACTCTCGTGTTAAAAATCTGAATTCTTCTAGAGTTCCTGATCTTCTGGGTGCGCTACAGTCTCTCTACCATCGATCTTGGTAAGTCT
+
BCBAACCBCBBCCBCCBABCCCBBBCBC@CCCC>CC?C@CCCCCCC@CCCCB?C@DDBB?B?CCCCBBDCC?@@@@@1?C>BBBB<BCBB@BBB?BD=???CBC@BABBBBAA<@@A>A>BBBAA@@B?BB@;7;=??=<>?AA@AA?>>>:;;;9@@<@:>>AAAAAAA:>>>BC6A;><>AAAA/AAAAD7==A>>>@>>>=DDDC/A>>>A=A<>><@@CA>>>=?<?@@@@B<?<<<6676@>>>AA<==@@A>>>A=@:;:A<996:9=A<AA??
@ATNG8:04238:07319
GATGGTAGATACTCGCTGATACACCCAGAAGATCAGGAACTCTAGAAAATTCAGATTTTTAACACGAGAGTAAACGTAAAAAGAAGGTTTTACAAAGATCTCACGTTAACAATATTGCAGCAGTACGCACACAATCGAAGCGCAGTAAGGATGGCTAGCGTAACTAGCAAGAATACCACGAAAGCAAGAAAAAGAAGTACGCTATTAACTATTAACGTACCTGTCTCTTCCGAAACGAATGAGTACGTGTGACGTACGTGAGCTACCATCGATCTTGGTAAGTCT
+
5>>>@BB;;955<;;;;<@??>BBE>ECC<9:6666:>9===;?:<<<+4./6/0/;;;+;6998333733/9288:=>>>)//+/)///&/---(////8;;;9939355....(...333.22588677?@9=;;8:@@?:;758169?AC?B??BB???;?>==@@=@@:??>8;A=;;3<;<576555'586;?<=<<>870715::9399>:::95::967774727A;1=@@<==::///9;;:?B8==BBBBBB@@@??9:8997666)/)/839878
@ATNG8:04243:07299
GATGGTAGTACATGATAGACGACACCAGAAGATCAGGAACTCTAGAAGAATTCAGATTTTTAACACGAGAGTAAACGTAAAAAGAAGGTTTTACAAGACTCACGTTAACAATATTGCAGCAGTACGCACACAATCGAAGCGCAGTAAGGATGGCTAGTGTAACTAGCAAGAATACCACGAAACAAGAAAAAGAAGTACGCTATTAACTTTTAACGTACCTGTCTCTTCCGAAACGAATGAGTACGATGAGAGAGCTCTCTCTACCATCGATCTTGGTAAGTCT
+
CCCC@CCCCBCB:;:@?<@B999@<8=>?9>C>6667;6;>?<<BD@A@>C@BBBBCDEH5CACCCCCECCCCB;BB:::;:'<?=;<?;;1@DG;?CCDFCCBB?B@CC?CCC?CCCCCABBBBCCBCCCC@BCCC@CCCCCCCC?CADCC>BCCDDDBB?BCCCCC?BB?BCC?BBGDG;@>;99998(8@<A@AABBBBE?B>BAAB9B?BFAAA?ABBBB@@<@<A@@9A??;;A@A@AAAAAAAAAAAAAA???>>>AA;A>??D@><6869A<<><=
@ATNG8:04247:07301
GTGGTAGTCTCAGATAGTCTATAGTACTCATTCGTTTCGGAAGAGACAGGTACGTTAATAGTTTATAGCGTACTTCTTTTTCTTGCTTTCGTGGTATTCTTGCTAGTTACACTAGCCATCCTTACTGCGCTTACGATTGTGTGCGTACTGCTTGCAATAATTGTTAATCGTGAGTCTTGTAAAACCTTCTTTTTACGTTTACTCTCGTGTTAAAATCTGAATTCTTCTAGAGTTCCTGATCTTCTGGATAGCGACGCGATATACTACCATCGATCTTGGTAACGTCT
+
@@?8;;;;@?;;<<@@BA;<9;666<<>?@@<A=BB=BB:?:<?;=955.599;:49.555//)///77/55//,/9;;;)//)/99;195665;<;499.559945.55<99;;;.45<5<7<<<@>000*/00/7279;<==<6549944.444.44.4:99.4.///////4:9255555&58A755555$55::<)55955555<=8=?>0;5559497==065=:;;;7;?>>BCBA<>996;CB=>A000<0/59444:99855588833-4788.55:<=
@ATNG8:04253:07310
GATGGTAGTATATCGCGTCGCTATCCAGAAGATCAGGAACTCTAGAAGAATTCAGATTTTTAACACGAGAGTAAACGTAAAAAGAAGGTTTTACAAGACTCACGTTAACAATATTGCAGCAGTACGCACACAATCGAAGCGCAGTAAGGATGGCTAGTGTAACTAGCAAGAATACCACGAAAGCAAGAAAAAGAAGTACGCTATTAACTATTAACGTACCTGTCTCTTCCGAAACGAATGAGTACTACTCTCAGAGACACACTAATCGATCTTGGTAAGTCT
+
@@?D@CCBBBDCCBBBABBCBCCCC@CCC@CCCCBB@B?BBCCCBB=BA=@<@CCA@@@@,?=@BABBB@@?@<08344444$5>8>5<<;1;>>9?C@CCCEA@<@>;;7;BB=A@BCCDDCCCCCCDECD@CBAA?B@@?@@AA;@<@@A=@AAABB>?=?BBBCC?CB?CDC=?@A@B9B==<@CDED3AA>BCDBCB@>><>=?>;;7;;=>B@@9;;CBBBB?B?BBC>CCC?ABBBBBBBBBBCBBBBBBCBBBCCCB=@;;;888:B;@?=@ABB
@ATNG8:04253:07328
GATGGTAGAGAGAGCTCTCTCATCGTACTCATTCGTTTCGGAAGAGACAGGTACGTTAATAGTTAATAGCGTACTTCTTTTTCTTGCTTTCGTGGTATTCTTGCTAGTTACACTAGCCATCCTTACTGCGCTTCGATTGTGTGCGTACTGCTGCAATATTGTTAACGTGAGTCTTGTAAAACCTTCTTTTTACGTTTACTCTCGTGTTAAAAATCTTGAATTCTTCTAGAGTTCCTGATCTTCTGGGCTGCGCTGATATGCGCTACCATCGATCTTGGTAAGTC
+
AAAC@BBBB>>CB@CBB@<@C>>@CB<@@C:;1:BBB799@C:CCCCCCC@CCCGDDE@A@@=7:5:<?A@CC>?4??:99)?@<<>CD<?@@C@CAA@?=399939=6>737>;???998@C>@;@@;;;=;>AAB=>>>>>>>;;;?>?;;8819;;:=;160///;656>@<@@@@@6@=C0779::):9>>B9>666;///6608BAA.A:;6:?5:5<=9??=?99::=8==<<??5676;.6///65888799977799949=666999499>>9=>@
@ATNG8:04259:07339
GATGGTAGATACTCGCTGATACACCCAGAAGATCAGGAACTCTAGAAGAATTCAGATTTTTAACATCGAGAGTAAACGTAAAAAGAAGGTTTTACAAGACTCACGTTAACAATATTGCAGCAGTACGCACACAATCGAAGCGCAGTAAGGATGGCTAGTGTAACTAGCAAGAATACCACGAAAGCAAGAAAAAGAAGTACGCTATTAACTATTAACGTACCTGTCTCTTCCGAAACGAATGAGTACTACTCTCAGAGACACACTACCATCGATCTTGGTAAGTCT
+
8:;;7ACFCBCDDCB=BBDCCCCGC?ABA=A@=9:95<6445:::<8;;8;8=A/00???,=;00//9//3888=5888::99'33,3,333&3393788877733,3178657549585>CCCCCCCCCBBB@CBCB?CCBACCAC?C@BBB@CCD@@?BC@CBCBBB?BB?BAB?BBBCF>B@@;9:999(:>;@BBBBBEBB:>:==??9=:<@BBB?BBABABB@C?BBC=CCBACCBBBEECCBBABACDCCAAACCCBBB?AAAA@@@A6;6;A;BBBB
@ATNG8:04263:07303
GATGGTAGTCTCAGATAGTCTATAGTACTCATTCGTTTCGGAAGAGACAGGTACGTTAATAGTTAATAGCGTACTTCTTTTTCTTGCTTTCGTGGTATTCTTGCTAGTTACACTAGCCATCCTTACTGCGCTTCGATTGTGTGCGTACTGCTTGCAATATTGTTACGTGAGTCTTGTAAAACCTTCTTTTTACGTTTACTCTCGTGTTAAAAATCTGAATTCTTCTAGAGTTCCTGATCTTCTGGTCTACTACACTGTACTCTACCATCGATCTTGGTAAGTCT
+
:;<<7=<BBBA<@=695=;;;<>666>>;;;=:===@8>B9B;?;A;;;>165@9:.:29444.5.54>;::::<399999'49244@@6:56<7<99499.555<45166==<<A=7:><;?;@A@AB@@@?CB999:CCBBBD999>>00)/<<:00/2772/////::<<=:666>>0<6;655555$559::)55<5569999.5555$5////)/5::6;;<;///6960//8;;49:<9;665=<;;;?BBBB==@>:>:>@???@??4:4:91;?@@
@ATNG8:04265:07337
GATGGTAGAGAGAGCTCTCTCATCGTACTCATTCGTTTCGGAAGAGACAGGTACGTTAATAGTTAATAGCGTACTTCTTTTTCTTGCTTTCTGTGGTATTCTTGCTAGTTACACTAGCCATCCTTACTGCGCTTCGATTGTGTGCGTACTGCTGCAATATTGTTAACGTGAGTCTTGTAAAACCTTCTTTTTACGTTTACTCTCGTGTTAAAAATCTGAATTCTTCTAGAGTTCCTGATCTTCTGGGCAGACTCTCACACGCCTACCATCGATGGATCTGAGTCT
+
CCCC?A=DCDBBBBB<<<BB@@A;;@AABC;;;;CCD>CD@C?BBB@B:;6;BBBA?B>?@CC;D@@A@CBBBBB@BA<<<+@A==<<<2///9=6=8@:??337398;677:<=>?@9==?;?;?>>>?===<@A??<??AA???;;;>>===>>5;;;5:@<@<A@>==<?9968>?AA2A=A;:;;;;+:=9991866///976://///$....8262895:;;7A>>9>:>=9777177>>4>>>>>>@@@B677/-+-99-3336:<<7?@??>>;66<
@ATNG8:04267:07328
GATGGTAGTAGTACACTAGTCATACCAGAAGATCAGGAACTCTAGAAGAATTCAGATTTTTAACATCAGAGAGTAAACGATAATAAGAAGGTTTTACAAGACTCACGTTAACTATATTGCAGCAGTACGCACACAATCGAAGCACAGTAAGGATGGCTAGTGTAACTAGCAAGAATACCACGAAAGCAAGAAAAAGAAGTACGCTATTAACTATTAACGTACCTGTCTCTTCCGAAACGAATGAGTACGTGTGACGTACGTGAGCTACCATCGATCTTGGTAAGTCT
+
//7718@@ABB===>====>GB==C@CAA>AA;;;B6;6:BBA:9:?B>;C?BCA@??>>,=6<<@0//;::;=<<49444:489433,3,333&3774:::>?AAAA?A@EBAAAB?BA?>>BBBBBCCBCBBC?CCEC?B???BAAB?B?BAA=>>====??<?>>=>><>C<==>:;;;=<49881/6653'./).77AC@<<@AHFECBB@C@CBBBA=@A>@@@@<A@CCC>CDD@CBBBDDCCCCBBCCCCCCBCCCBCBCC@CCCDCCDC?C?BA=B@??
@ATNG8:04274:07337
ATGGTAGTGTCAGTATGAGAGTGTGTACTCATTCGTTTCGGAAGAGACAGGTACTGTTAATAGTTAATAGACGTACTTCTTTTTCTTGCTTTCGTGGTATTCTTGCTAGTTACACTAGCCATCCTTACTGCGCTTCGATTGTGTGCGTACTGCTGCAATATTGTTAACGTGAGTCTTGTAAAACCTTCTTTTTACGTTTACTCTCGTGTTAAAAATCTGAATTCTTCTAGAGTTCCTGATCTTCTGGGTCTCTCTCTCACGCACTACCATCGATCTTGGTAAGTCT
+
///)/::90/////::;=>=66/<<////<<=8558=8=<9<4556==?>:?=665<8;4995/)/)///---//77299<<;(/5.599<4<<==5;;<5:<8666>CC@BCACBBBCACDCADACCBBCFCC@CBCC9;;CBBBB;;:::DA@@@<AAB?BB@C=BA?9:9@@?299999*9<?:99999'9==>@<BCCBA@@;:9=@BEE1A?@>?:?:BC>BBCCDCD@I@CCCEDC?AACC>;;;CCCBDBCBABE;;;BCGDDC@@@@@@C@BB?BCBC
@ATNG8:04276:07306
GATGGTAGTCTCAGATAGTCTATAGTACTCATTCGTTTCGGAAGAGACAGGTACGTTAATAGTTAATAGCGTACTTCTTTTTCTTGTCTTTCGTGGTATTCTTGCTAGTTACACTAGCCATCCTTACTGCGCTTCGATTGTGTGCGTACTGCTGCAATATTGTTAACGTGAGTCTTGTAAAACCTTCTTTTTACGTTTACTCTCGTGTTAAAAATCTGAATTCTTCTAGAGTTCCTGATCTTCTGGATAGCGACGCGATATACTACCATCGATCTTGGTAAGTCT
+
5:>>?BBCBBA?@A@A@ABBBCDCCCCCB@A@;A;;;09B;<8=>>B?CC@CCA@@@B>@@;;4;49?@>;<<=E?AAEDD0;;5;:;??8<9:;7::>8;?<>==??A?ADCCDEBB@BCC?B?CCDCBBAB?BCBB?BCCCCCCCDDCDCBBBB?DCC?CC?D@CDA@BDCCC@BCBCB;B@C@BBCEC2BA:::6;BBBCCDCCC@CCCC5CCBCC@CBDC?CCECC@@?AACBBDBC@CBB?BGCCCCDBBBCCCDDDCCAA?ABABBA:85:?AB@CAAA
@ATNG8:04278:07303
GATGGTAGTACATGGATAGACGACACCAGAAGATCAGGAACTCTAGAAGAATTCAGATTTTTAACACGAGAGTAAACGTAAAAAGAAGGTTTTACAAGACTCACGTTAACAATATTGCAGCAGTACGCACACAATCGAAGCGCAGTAAGGATGGCTAGTGTAACTAGCAAGAATACCACGAAAGCGAGAAAAAGAAGTACGCTATTAACTATTAACGTACCTGTCTCTTCCGAAACGAATGAGTACGATGAGATCTCGTGTGCTACCATCGATCTTGGTAAGTCT
+
8;8;6<88/-----(/7//49454557;;;8<;;;;;6;9>==>=5629>585::666@@@+=<<<<>>@BA<@@6@;44444$495:2555&5998=>C><BA;;49=AD<=A=:<<>>@@@CBBBBCBBBDAHEDF@BBB@:99=8>7@AC:BBBCCCBA>BBBBBC@@@?@CD?BBBCC8::::9??@A2AB5:7A?>>999>@;@@9929;=>@?>:<0//:::5<89:9.4;<3:;;;@BBBBBA?@A=;;000>>@BCDC@C987A5551<179199@9
@ATNG8:04282:07333
ATGGTAGCGCGACGAGCGTAGACCCAGAAGATCAGGAACTCTAGAAGAATTCAGATTTTTAACACGAGAGTAAACGTAAAAAGAAGGTTTTACAAGACTCACGTTAACAATATTGCAGCAGTACGCACACAATCGAAGCGCAGTAAGGATGGCTAGTGTAACTAGCAAGAATACCACGAAAGCAAGAAAAAGAAGTACGCTATTAACTATTAACGTACCTGTCTCTTCCGAAACGAATGAGTACTGCGTCTCACTCTCGCCTACATCGATCTTGGTAAGTCT
+
/;;6:?<<ABBBAB@@A?@@AB@@:@AC>B@AAA@=@?CCC@A@@=@B?B?0000/===)?:@@8==:>::>>6>;@@BAA0AC@C@BJF;CCCACCCCDCDBB@C@CB?BDD?BBCBBBCCCDCCCBCDB?B@A@@BAAACCBB>B=B@@>@BBBBBBD?BBABBB?BA?CCC>AABBE>B@@;:9998(8A?CCCCDBA>>;>7=>AA:>8=ADDD@AAABBBC?B?BBB>BCC?CCBBBBBBBCB@@@CGCBBBBBB?BBBCCBBBBDE>A>A@>B;::
@ATNG8:04245:07357
ATGGTAGTGTCATATGAGAGTGTGTACTCATTCGTTTCGGAAGAGACAGGTACGTTAATAGTTAATAGCGTACTTCTTTTCTTGTCTTTCTGTGGTATTCTTGCTAGTTACACTAGCCATCCTTACTGCGCTTCGATTGTGTGCGTACTGCTGCAATATTGTTAACGTGAGTCTTGTAAAACCTTCTTTTTACGTTTACTCTCGTGTTAAAAATCTGAATTCTTCTAGAGTTCCTGATCTTCTGGTATGACTAGTGTACTACTACCATCGATCTTGGTAAGTCT
+
444.4888?44444599==666=<5565558799:;4;:88.44499>@8==595.56<<AB>B>BBB<<<<<;49999+9@459;??8;95@C6:6C?CC@@??BBB@CCCCCCCC@CCC@C@DDBBBBBC=AACD@CCCBBBCCCCBCDDCAA=AECADD?B@BBCCCBBBA=?:9:9.:>B>:;;;;*;@@AC?DAA@BBCAAA5;;;;*;AAAB>B=AC@DCFDCCC?B@BBBCCC@BBB@BCCCBBBCCCCCCCCCCCCE?ECDDCCAA>B@CC?BBBB
@ATNG8:04249:07389
GATGGTAGTCTCAGATAGTCTATAGTACTCATTCGTTTCGGAAGAGACAGGTACGTTAATAGTTAATAGCGTACTTCTTTTTCTTTGTCTTTCGTGGTATTCTTGCTAGTTACACTAGCCATCCTTACTGCGCTTCGATTGTGTGCGTACTGCTGCAATATTGTTAACGTGAGTCTTGTAAAACCTTCTTTTTACGTTTACTCTCGTGTTAAAAATCTGAATTCTTCTAGAGTTCCTGATCTTCTGGTATGACTAGTGTACTACTACCATCGATCTTGGTAAGTCT
+
::>>:>ECCC<655599<566@@>DDCCA<<@<=BCD8@@05.599996616==@B:B>@AAA297:??><556=8<;;;;+;;;3///8:(//<<5::8388-34::?C@CDBCCBCD?AAB@B?BB@@@B@@=@CCC@CCBBDBBBBBBDBBA@@=ACC>BB@C@BBBCCBBBC?BDCCC;B?B>ABBBA0ABBBC>CBBCCCC<;;5;;;;*;AB;;5;=AA@CCBBBCC@B@AA@CCC?CBCACCCCCCCCCCCDBBBCDCBC@CBBBBBBB@B?BB?CCBB
@ATNG8:04256:07345
GATTAGTATAGAGCTCTACATAGTACTCATTCGTTTCGGAAGAGACAGGTACGTTAATAGTTAATAGCGTACTTCTTTTTCTTGCTTTCGTGGTATTCTTGCTAGTTACACTAGCCATCCTTACTGCGCTTCGATTGTGTGCGTACTGCTGCAATATTGTTAACGTGAGTCTTGTAAAACCTTCTTTTTACGTTTACTCTCGTGTTAAAAATCTGAATTCTTCTAGAGTTCCTGATCTTCTGGGCTGCGCTGATATGCGCTACCATCGATCTTTGGTAAGTCT
+
CCC?CDABABBCCCCCCCCCBCBEDGGG99::B@A=CB?B@CCCCCCC?CDCCC?B@BABB?B?DDAAAACCD@BBBBA1AA;?ABB<@CCEAAAB@CC>98:DBB@BBBBBBBB?A??:A;AC???@@A<@@??<??A??@@??@@AA?>>?<>>><@@=@<@@AA@@A>><>>>GK6A:=8;;;;:*:<889*88>:;;?=>>4:::9+7;:;A<B<AC;AAAA??><A<AA@@@A:==CA:C;;;@>>>?@AAA@@@A::7;>>A@>877-87<=:@@@@
@ATNG8:04259:07386
GATGGTAGTCTCAGATAGTCTATAGTACTCATTCGTTTCGGAAGAGACAGGTACGTTAATAGTTAATAGTCGTACTTCTTTTTCTTGCTTTCGTGGTATTCTTGCTAGTTACACTAGCCATCCTTACTGCGCTTCGATTGTGTGCGTACTGCTGCAATATTGTTAACGTGAGTCTTGTAAAACCTTCTTTTTACGTTTACTCTCGTGTTAAAAATCTGAATTCTTCTAGAGTTCCTGATCTTCTGGTATGACTAGTGTACTACTATCGATCTTGGTAAGTCT
+
@@@B9ABCBBFBBBC@@@A@;A@CCCCCC=BB=A;>?:?@==9>@AACBB?A@CBA<A4;44925.54455=<;=9.44999':C?A@AC=?;<<<@AD=9:6:@@@@A>BBBCDCBB?BBE@E?CCB@@BBB?;;<B@CCCCCBBA@B@@000<;6;00+9D=@<@999<<;;;:699>B0B9@=???>?,?>999.99AA@@A@@B@FCCC5AAAA@;?;::4:???@@C?B@AABBBB@CAB?BCA@ABBCCDBBA@@@@BCBDDDDCE=C?AC?CCBB
@ATNG8:04268:07371
GATGGTAGCTCGCTGATGATATCTCCAGAAGATCAGGAACTCTAGAAGAATTCAGATTTTTAACACGAGAGTAACGTAAAAAGAAGGTTTTACAAGACTCACGTTAACAATATTGCAGCAGTACGCACACAATCGAAGCGCAGTAAAGGATGGCTAGTGTAACTAGCAAGAATACCACGAAAGCAAGAAATAGAAGTACGCTATTAACTATTAACGTACCTGTCTCTTCCGAAACGAATGAGTACGAGAGAGCACACGTGTCTACCATCGATCTTGGTAAGTCT
+
44:<0///;9/////4444555555.5:;.559555.5./77///9)//17377///999$/)///3:3334367799999(99494;=>0>>>7;:669999:5939<.55:599::;<<<<A@??996C8@>??:>:<888333(47@@A@>C<<558?9=<779=3788;;>;?>=<;3;//(///)/;<?;>??:57;<<7;8<:::5=388?>?@@?998483978?>745857==?CBBBAAABDBBBBBBBB::::@A=ACBB>=>@=B>AA>BAAA
@ATNG8:04272:07364
ATGGTAGTGTCAGTGCGCGTCGTCCAGAAGATCAGGAACTCTAGAAGAATTCAGATTTTTAACATCGAGAGTAAACGTAAAAAGAAGGTTTTACAAGACTCACGTTTAACAATATTGCAGCAGTACGCACACAATCGAAGCGCAGTAAGGATGGCTAGTGTAACTAGCAAGAATACCACGAAAGCAAGAAAAAGAAGTACGCTATTAACTATTAACGTACCTGTCTCTTCCGAAACGAATGATTACTGTATCTATGTGTGCGCTACCATCGATCTTGGTAAGTCT
+
/99488@BBCD@:55;99;?666A8;@;=9000/;)/)/:>4449344.4.49444888'8283334366///6(///;;;;+7928-333&3:96=;<:988333(3,394933.3;;<>CCABBBBCCCCB@CBAA8::@@?@AB?B@BBA@CBCBBBBB?CCBBAA>>>8?AA:??BBB=AAA>BACCC3AA>ACDDCB@@?1618;>>1819;@BC@CCBAABB=A=AAB;A??;?AAA?BBBCCBBBB:::BBBCFDCB??<?BBAAA992939?;@:::
@ATNG8:04272:07370
GATGGTAGTGCGTGAGAGAGAGACCCAGAAGATCAGTAACTCTAGAAGAATTCAGATTTTTAACACGAGAGTAAACGTAAAAAGAAGGTTTTACAAGACTCACGTTAACAATATTGCAGCAGTACGCACACAATCGAAGCGCAGTAAGGATGGCTAGTGTAACTAGCAAGAATACCACGAAAGCAAGAAAAAGAAGTACGCTATTAACTATTAACGTACCTGTCTCTTCCGAAACGAATGAGTACACACTCTCATATGACACTATCGATCTTGGTAAGTCT
+
@@?B:>CCCBA@9:9BDCCCBCAAA>CAB?CBCBAAAB>BCCCCFG@AA?A=?>B<<<;;*;=BBEBCBDCABB8@B;;;;;';@=@5955&5996;CCCCCBCB?B@BB?BCE@BBBBBBCCCCCBBBDBB>B@@>4;;@@ABCC@DAD;;;;CCDDCBB?CCCCCC@BB?BBB?BBBBB<AAA>ADDCC3BB=AABBCCBBB?B@BBBB@B@AABBC@BBCBCBB=@=@AC=CCC?AABBBBBBBCCBAABBBBBBC???BAAABDBBB?B?@@=@???
@ATNG8:04273:07359
GATGGTAGTAGTACACTAGTCATACCAGAAGATCAGGAACTCTAGAAGAATTCAGATTTTTAACATTCAGAGAGTAAACGATTAAAAAAGAAGGGTTTTTACAAGACTCACGTTAACAATATTGCAGCAGTACGCACACAATCGAAGCGCAGTAAGGATGGCTAGTGTAACTAGCAAGAATACCACGAAAGCAAGAAAAAGAAGTACGCTATTAACTATTAACGTACCTGTCTCTTCCGAAACGAATGAGTACACATCGTCGTGTCGTTCTACCATCGATCTTGGTAAGTCT
+
//7817/00A?;;>;;;;>@?====:<<<8<<999@4926;A666>:<<8<9:>995=<<'93844.444333338808833-33333#39,33(3333$377188333::8948<AA=:977@=>?CCBBAAABB>>=C?BBAB>CBBCBBB@?B?BBB?BBCBBBBB@BBB??;>?@;>>=:>=@@@9@?>:=====+<=8=;;;@@@?@5;6::;;5;3:>B@@=@BBAADC@C@CCC=BBB@BBDAAAAAABBBBBBBCBADBA>ABCG?BBCCCEBB>A>AC?CBAA
@ATNG8:04273:07363
GATGGTAGATATATGCACGCTCTACCAGAAGATCAGGAACTCTAGAAGAATTCAGATTTTTAACATCGAGAGTAAACGTAAAAAGAAGGTTTTACAAGACTCACGTTAACAATATTGCAGCAGTACGCACACAATCGAAGCGCAGTAAGGATGGCTAGTGTAACTAGCAAGAATACCACGAAAGCAAGAAAAAGAAAGTACGCTATTAACTATTAACGTACCTGTCTCTTCCGAATCGAATGAGTACTGTATCTATGTGTGCGCTACCATCGATCTTGGTAGTCT
+
5;<<866DCBBA@966@@=B>>6554999.5/:///)/2566///85//)/)48833333$36:433::///999.//38888'33-3,333&377399:9/----(/4995:7858==:@@@CCAA?@C@;;4:@>A@CBBCC@@?=@<=00,0??@@@CD@BCBA>?3::29=;588::=5:::6>?<<>,387)73399;88845278883899>BBC>ABDC?=?9>9=?=B@@@;978??==@>=33383337887332222166:995556=4224=97
@ATNG8:04282:07367
GATGGTAGTACATGATAGACGACACCAGAAGATCAGGAACTCTAGAAGAATTCAGATTTTTAACACGCGAGTAAACGTAAAAAGAAGGTTTTACAAGACTCACGTTAACAATATTGCAGCAGTACGCACACAATCGAAGCGCAGTAAGGATGGCTAGTGTAACTAGCAAGAATACCACGAAAGCAAGAAAAAGAAGTACGCTATTAACTATTAACGTACCTGTCTCTTCCGAAACGAATGAGTACGATGAGAGAGCTCTCTCTACCATCGATCTTGGTAAGTCT
+
<<<A?A:9;94445::44499:44545554966666:@;>>><;?B?>=9<<?@;>>>>>+?;9;9BCBB>;;;3=@@@@A@0@@;@=AAA:BBB@CCCCCCCBB@B?BC@BDD@DCCCAAACCCCCCCCCB@CECCACBBCBBCC@FGCCC@CCCCCCCD@BBACCC@CC@CBB?BBBCA<???=?DDDE3AA>ABBBBBBBC>A>ABAA>A?AAC;;7;@;;;<<5;=@BB>BCC?CCBAA000A000>AAADAAABBBBBFC>BABBCBA><B?BA?BCBB
@ATNG8:04283:07343
GATGGTAGTACATGATAGACGACACCAGAAGATCAGGAACTCTAGAAGAATTCAGATTTTTAACACGAGAGTAAACGTAAAAAGAAGGTTTTCAAGACTCACGTTAACAATATTGCAGCAGTACGCACACAATCGAAGCGCAGTAAGGATGGCTAGTGTAACTAGCAAGAATACCACGAAAGCAAGAAAAAGAAGTACGCTATTAACTATTAACGTACCTGTCTCTTCCGAAACGAATGAGTACGTGTGCGACGTGTCTCCTACCATCGATCTTGGTAAGTCT
+
<;@@?BBCBBBB;;55:::==::45.555.59955/)/)//////92887<:585<<@@B+B?CCDCCCDCBBA9A@;<;<;$:<7<5555&5<8<CCCCCCCC?C?CC@CBB@BCBBBDDBAABCCCCBC@CCCC@BBBBC@@@?B@BCC@CCCCCCCD@CBBBCC@BB?CBD9:;DBB=AAA>:9:9:(8B<A@BABBBBC9:99AA?4959A;;:?ABABBBB@C@DCD<AAD@@A?CCDEAAABBBBBBCBBBAAA=ABB?CDCBBBBC?C?BD@C@??
@ATNG8:04241:07411
GATGGTAGTGCGTGAGAGAGAGACCAGAAGATCAGGAACTCTAGAAGAATTCAGATTTTTAACACGAGAGTAATCGTAAAAAGAAGGTTTTACAAGACTCACGTTAACAATATTGCAGCAGTACGCACACAATCGAAGCGCAGTAAGGATGGCTAGTGTAACTAGCAAGAATACCACGAAAGCAAGAAAAAGAAGTACGCTATTAACTATTAACGTACCTGTCTCTTCCGAAACGAATGAGTACGTGTGACGTACGTGAGCTACCATCGATCTTGGTAAGTCT
+
5<<>@CCFC?@@@A<555<@=995.55:5;@>AA;9B=AA@;;6>9=<;D?@AA@?===+B8>@::::<;<=9;0/0////$//)/)333&33338??>CCCCC?B?BB@BBB?AA89:BBBDCDCDCCAA<@BA@=@BBBCBBB@CBC:9:;BCBCCBB@BCBCBB?BB?ABC?BBBCF>ABB?BBBBB2BB@CBBBBBBAB=A=AABB>A>AABBB?BCBBBBB>B>ABB=CCB@BBBBA@@@???>?@?@AAABA988=9828>==?@:9595//)/999
@ATNG8:04252:07412
GATGGTAGCATCATGCATATCTCACCAGAAGATCAGGAACTCTAGAAGAATTCAGATTTTTAACACGAGAGTAAACGTAAAAAGAAGGTTTTACAAGACTCACGTTAACAATATTGCAGTAGTACGCACACAATCGAAGCGCAGTAAGGATGGCTAGTGTAACTAGCAAGAATACCACGAAAGCAAGAAAAAGAAGTACGCTATTAACTATTAACGTACCTGTCTCTTCCGAAACGAATGAGTACCTCTCAGACGCTCGTCCTACCATCGATCTTGGTAAGTCT
+
BCCC@DCBBCECC@@ACDFCBBBCC@CCC@CBCC@@?AACCEABBC@CC@C@BAA@@@?@+A@CBCDCB??>>=5<@;;;;;*;?=?<@@@4@A?;ABBCCDCCC?B@CC@BCC@DBBBBBCCCCCCBAAAB@BCCE@AAA??BAA>B@CCD@BBBBCBBA>ACCCCC?DD?DCD?A@>;818::6:=A=A+8958DCDCBBB>9<9<<<=6:6;=>==:=>>>==><?=BBB9@CE@@@AC????@@@CCCCCBBBBBB@=BBB?CBBBBBBB?B?AB>AABA
@ATNG8:04261:07418
GATGGTAGTGCGTGAGAGAGAGACCCAGAAGATCAGGAACTCTAGAAGAATTCAGATTTTTAACATCGAGAGTAAACGTAAAAAGAAGGTTTTACAAGACTCACGTTAACAATATTGCATCAGTACGCACACAATCGAAGCGCAGTAAGGATGGCTAGTGTAACTAGCAAGAATACCACGAAAAGCAGAAAAAGAAGTACGCTATTAACTATTAACGTACCTGTCTCTTCCGAAACGAATGAGTACTGTATCTATGTGTGCGCTACCATCGATCTTGGTAAGTCT
+
44885;<BACBA;;6===<BAC<;;)5:<7>A;6669=8=@<:;5<8::7:>>@995<;;)<7:>9:;:555<<<497/////$//)/3999+//828::888===6=?::5999<BBBACB@@AA>=>B@==8=DFD<?;::<;;;6=:==B<?>888?@@=@@@@<;7;A=8881899888)8<<>>EEG/8958///87<@A7957:=>8=9<ACBB@BCBBACC@C@BCC=CCC=ABBCBBBBACBBBA@@@BBBABBBBAB?AABBBD:86>=??=BAA@
@ATNG8:04269:07411
ATGGTAGTGTGTCTCTGAGAGTAGTACTCATTCGTTTCGGAAGAGACAGGTACGTTAATAGTTAATAGCGTACTTCTTTTTCTTGCTTTCGTGGTATTCTTGCTAGTTACACTAGCCATCCTTACTGCGCTTCGATTGTGTGCGTACTGCTGCAATATTGTTAACGTGAGTCTTGTAAAACCTTCTTTTTACGTTTACTCTCGTGTTAAAAATCTGAATTCTTCTAGAGTTCCTGATCTTCTGGAGATACACATGATACTCTACCATCGATCTTGGTAAGTCT
+
/886<<A@A;;59999999<<A;ACCCCCBB?B@AA;@@=@?BBBDDCD@CCCCC?C@EFFD?C@CDCEECCCLAA@@@@0>B?BCCG>BABA8<9@?BC@BBCBCC@CBCBCCBB?CCC@B?CEDDB;;;>AA@@>ACHGCCCCCBBABDCCB?@996;D@C@BBCCDDCBB>C;;;;.;>C><<;;;*;BBBC>FCDGGECCEC?BCCC2CBBCC@B@BC@DCCBBBB?B?CCCCCC@BBC@CDCCCCCCBBBBCCBBBCBB@BBBBDCBB?C?CC?DCCC
@ATNG8:04238:07447
GATGGTAGTGTCATATGAGAGTGTGTACTCATTCGTTTCGGAAGAGACAGGTACGTTAATAGTTAATAGCGTACTTCTTTTCTTGCTTTCGTGGTATTCTTGCTAGTTACACTAGCCATCCTTACTGCGCTTCGATTGTGTGCGTACTGCTGCAATATTGTTAACGTGAGTCTTGTAAACCTTCTTTTACGTTTACTCTCGTGTTAAAAATCTGAATTCTTCTAGAGTTCCTGATCTTCTGGGATGTGTGCGCAGTGCCTACCATCGATCTTGGTAAGTCT
+
4:8:5;<>DD<<====??>CCCCGCCBA@BB@=@AAC=CD?B?BBBBBBD@CBBAA@BADCED?C@CCBCCCCCC>@@@@9@C>B:;;8;AAA=B@@=AF?BCCBBB@CCCCCDBB>BAB>B?CEBBBB;:6:AAB>BBDDDDCCCBBBBBBBB@CBB>BC?C@BCBCCC@@>9>::9.;5;5;;;;.;C;;;8;BCBCBBBCC4;;;;*;9::@=A?BD@CCBBB@A=A@BCCFEI@CBBB<B;;;ACCCGECCCAA<ABB>BDCBCBBB@DACC@CCCC
@ATNG8:04288:07076
GATGGTAGTCTCAGATAGTCTATAGTACTCATTCGTTTCGGAAGAGACAGGTACGTTAATAGTTAATAGTCGTACTTCTTTTTCTTGCTTTCGTGGTATTCTTGCTAGTTACACTAGCCATCCTTACTGCGCTTCGATTGTTTGCGTACTGCTGCATATTGTTAACGTGAGTCTTGTAAAACCTTCTTTTTACGTTTACTCTCGTGTTAAAAATCTGAATTCTTCTAGAGTTCCTGATCTTCTGGGTGATTATCTACGTCGAGTATCTACCATCGATCTTGGTCAAGTGCT
+
--883:::?;<<:<:5555555::9///////)4459055059>>>666;6;999:.4.4944.5.59444;4444344444$44.4/9;1////)/7727:)//79/5.59:55599.4557=5;<=@@===<@;;;9;;;05/;////////--///)//27)5555;;>>>:><<<<2<7:5/////$----9,97;555;:;:)////$---,,02028+-/898:;2504:::44.33/;1///-(-,,,,---579889:4449.//8//-55370--/36/--8
@ATNG8:04296:07081
GATAGCACGACACGACGATGTGTACTCATTCGTTTCGGAAGAGACAGGTACGTTAATAGTTAATAGCGTACTTCTTTTTCTTGCTTTCGTGGTATTCTTGCTAGTTACACTAGCCATCCTTACTGCGCTTCGATTGTGTGCGTACTGCTGCAATATTGTTAACGTGAGTCTTGTAAAACCTTCTTTTTACGTTTACTCTCGTGTTAAATATCTGAATTCTTCTAGAGTTCCTGATCTTCTGGGATGTGTGCGCAGTGCCTACCATCGATCTTGGTAAGTCT
+
BBBCCCCCCCC@>=>>0//9;CBCCCC@A?ACDH>CCAD?CCCDGCB@BBB;:89=BABB:B@CCBCCCB;;8;<<<=+<;7?873,3@@??BAA=AA=??AABA@CBBABB>><?BB?B?BBAAAB??;?>>><??>>>??BA>>>A;:9A<::;=??<?<===A>>>AA>>?>AA5B=B=;;;;;+:><==4=;;889A?@@<??9>>>@A@A<B<AA<AAAA???<?;??ADDD8==AA7<777<:::@@@B???=@@F;??B???>>;><?@=A?>>
@ATNG8:04322:07051
GATGGTATCATCATGCATATCTCACCAGAAGATCAGGAACTCTAGAAGAATTCAGATTTTTAACACGAGAGTAAACGTAAAAAGAAGGTTTTACAAGACTCACGTTAACAATATTGCAGCAGTACGCACACAATTGAAGCGCAGTAAGGATGGCAGTGTAACTAGCAAGAATACCACGAAAGCAAGAAAAAAGAAGTACGCTATTAACTATTAACGTACCTGTCTCTTCCGAAACGAATGAGTACTGCGTCTCACTCTCGCCTACCATCGATCTTGGTAAGTCT
+
CCCC?CCCCDDDB9;;EHFGICCA@?@DD=@@@@BA>A?BBBBBAA=AA?A?BBCCCDEE5D?B@BAA;<6>BD=B;:9@@@+=B@B@CDE<CCF@AABC@@B;;7;>CC?CCC?DBCBBBBBCCCCCCBBB?B;A?>BBCCCCCCACDFAA>BCCCCCC?BBBBBA?CB?BCC@CCCBB=@>?;9:9989%9@:?ABCBBACG?G=BBBC=><?ABCCABBBBB@@=@?ABB=CCF?BBCCCBBCBBABBBCCBBCCCCB?BDD@BABBDCBB>B@BD@CB@@
@ATNG8:04325:07056
GATGGTAGCTATACGTATATCTATGTACTCATTCGTTTCGGAAGAGACAGGTACGTTAATAGTTAATAGCGTACTTCTTTTTCTTGCTTTCGTGGTATTCTTGCTAGTTACACTAGCCATCCTTACTGCGCTTCGATTGTGTGCGTACTGCTGCAATATTGTTAACGTGAGTCTTGTAAAACCTTCTTTTTACGTTTACTCTCGTGTTAAAAATCTTGAATTCTTCTAGAGTTCCTGATCTTCTGGGATGTGTGCGCAGTGCCTACCATCGATCTTGGTAAGTCT
+
<=AA@CBBBC?@@DGDECBBCCC<9;BBCBAA?AFFF?CC@B?BBBCCBC?A@@CC;@>?BBC?C@CCECDC@;>8;;:;:):?7AAAB=BBAA=A::28@3795:;>6@A@?@AAA=@AA=@=AA???A===@>>>7;;????A;;;CCB@;;;=;;;:>>1838>>A???AA38/<9;-;5:,//;;<,98988*/5:;A9;<;;5;AA?/A8836B<@<@B<;;;@>>><@=;;;?AB;777>6<///67@AA>>;;;@999996///66669A;>><>@?A
@ATNG8:04285:07139
GATGGTAGCTCGCTGATGATATCTCCAGAAGATCAGGAACTCTAGAAGAATTCAGATTTTTAACACGAGAGTAAACGTAAAAAGAAGGTTTTACAAGACTCACGTTAACAATATTGCAGCAGTACGCACACAATCGAAGCGCAGTAAGGATGGCTAGTGTAACTAGCAAGAATACCACGAAAGCAAGAAAAAGAAGTACGCTATTAACTATTAACGTACCTGTCTCTTCCGAAACGAATGAGTACTACTCTCAGAGACACACTACCATCGATCTTGGTAAGTCT
+
4:;<9=BDIDAB;555:;;><@<AC@CCH:9;B@@@9:69CC9;5D7???@==<783;;;,;:7939::<888=588?@@@@1@A=@9AAA3@A@=<;;BBCECC@DACC?BBD?BBAABBCCDCCCBBBBB@@@@B=@@BBDDCC>B?BCC@CCCCCCCC?AACCBB?BB?CCC?CCCCC<@@?<::999(:?;@ABBB?;;C=A7;;??=B;>?BBA@CCDCBBB@B@???<@BB@BCCCCCCCCABAACCCDCAAABBBC@@;@???AABB8<8::5@BBA
@ATNG8:04293:07090
GATGGTAGTCTCAGATAGTCTATAGTACTCATTCGTTTCGGAAGAGACAGGTACGTTAATAGTTAATAGTCGTACTTCTTTTTCTTGCTTTCTGTGGTATTCTTGCTAGTTACACTAGCCATCCTTACTGCGCTTCGATTGTGTGCGTACTGCTGCAATATTGTTAACGTGAGTCTTGTAAAACCTTCTTTTTACGTTTACTCTCGTGTTAAAAATCTGAATTCTTCTAGAGTTCCTGATCTTCTGGTAGAGCGTGCATATATCTACCATCGATCTTGGTAAGTCT
+
A;957=659BBBBBAB@BA;;>>666>>666=9;;;>7>?:C<CCCC@@@8;6>?C?C?AA9:2/)0////:::::.44444$4:.4///(////76:;=8==4554:>@:A@@@A@>?;?@C?CAGCCCCCCC@ECED>BBC:;;B;;;;;;;99>:@5945=7;7=55499::<7;;:==/<7@59==>=,>?>>@;?AA@AACCCC?BCDD3C;=;IACIDC?AABB;;;?B?@AACBB:;<C?BBBBBAABAAAA@@CCCA@@?B;;:ABA@=A@@@=ABCB
@ATNG8:04301:07097
GATGGTAGTGATACAGATCAGACACCAGAAGATCAGGAACTCTAGAAGAATTCAGATTTTTAACACGAGAGTAAACGTAAAAAGAAGGTTTTACAAGACTCACGTTAACAATATTGCAGCAGTACGCACACAATCGAAGCGCGGTAAGGATGGCTAGTGTAACTAGCAAGAATACCACGAAAGCAAGAAAAAGAAGTACGCTATTAACTATTAACGTACCTGTCTCTTCCGAAACGAATGAGTACGATGAGAGAGCTCTCTCTACCATCGATCTTGGTAAGTCT
+
<=DC@DCBBBCA=>CCCCCCCCICDAABA?966BBB?C;>>>995D>@@9=6;;877777'348>;BBAABA@;397=9999):>;?;@@G9CBB?ACDCAAAB@<@=;;4;BC29:99AACCCCJCC;;;@;?@@@7;;A?B=::7;>AAB@BCBBBCCB?ACCCCD@BB????<??BDD<A?@=@BFED3CD?@>@ACCAAA=A:==>=8<8<>BCD@BBBBBCC?C?CCE>CAA=9999??AAC???CBBBCBB>@@A==>?<??AA@?>>:B?AA@C:::
@ATNG8:04304:07133
GATGGTAGATATATGCACGCTCTACCAGAAGATCAGGAACTCTAGAAGAATTCAGATTTTTAACACGAGAGTAAACGTAAAAAGAAGGTTTTACAAGACTCACGTTAACAATATTGCAGCAGTACGCACACAATCGAAGCGCAGTAAGGATGGCTAGTGTAACTAGCAAGAATACCACGAAAGCAAGAAAAAGAAGTACGCTATTAACTATTAACGTACCTGTCTCTTCCGAAACGAATGAGTACTACTCTCAGAGACACACTACCATCGATCTTGGTAAGTCT
+
::AA?BBCBCBBBBBABBICDCCCC@CCCABBB@@A6;6:AB9;9<7;;8A??@::5===+=8<<====??988,9994444$4;7==AAA8ABC?@@ABBBBBB@B@CC@BBC@CCBBBBBBCCCDCBBCC@CCCC@BBCCCCAA>B@CBB@BDCCCBBB?BBBDEC?AA>ACC?CCCCC>CBB?::998(9?:?ABCB?@@C?C>@AAD<A<?>BBB?BBBBCBB@B@BBB>BCEACBBBCCCBABBBBBABCDCBAAABBBC?B===A@@@<?:>>=CDDB
@ATNG8:04306:07100
GATTAGTATAGAGCTCTACATAGTACTCATTCGTTTCGGAAGAGACAGGTACGTTAATAGTTAATAGCGTACTTCTTTTTCTTGCTTTCGTGGTATTCTTGCTAGTTACACTAGCCATCCTTACTGCGCTTCGATTGTGTGCGTACTGCTGCAATATTGTTAACGTGAGTCTTGTAAAACCTTCTTTTTACGTTTACTCTCGTGTTAAAAGTCTGAATTCTTCTAGAGTTCCTGATCTTCTGGTGTCTGATCTGTATCACTACCATCGATCTTGGTAAGTCT
+
@>A><===BBBBBB?@;??DDCCCCCEC;;9;AAA<BB?B@BBBCBBC@?@?AA@C@BCBB?B>BBBBBBBA@<999:9.9<<?AAA=ABDE=??C@BB?BBBDBB@BBB@AB>><;@@<@=BBB;;;;;;A=>>:>@?===>>>@@B@;;;=8888:;;5;;>@@@AAAAA:>>?DD5A;?8==DDD/AA@@@7;;==?A@@=>:=CC3;;>ABB=A<AA<A???>>><?=>>>@BB=A@@<AA@?@A???>>>===;;;:917<<999791919<6;<<;
@ATNG8:04314:07101
GATGGTAGAGAGAGCTCTCTCATCGTACTCATTCGTTTCGGAAGAGACAGGTACGTTAATAGTTAATAGCGTACTTCTTTTTCTTGCTTTCTGTGGTATTCTTGCTTAGTTACACTAGCCATCCTTACTGCGCTTCGATTGTCGTGCGTACTGCTGCAATATTGTTAACGTGAGTCTTGTAAAACCTTCTTTTTACGTTTACTCTCGTGTTAAAAATCTTGAATTCTTCTAGAGTTCCTGATCTTCTGGTATACACACTCGCTCGCTACCATCGATCTTGGTAAGTCT
+
44885:;BGCBA;;5555;;>=>96555:9994?BBB<BD8;4;A@?B;;4:499=2929==:7?7<<CDCBA;A:=<<<<+:@7:;;;5///9>166?:<<8373,335+2557<7333....32779785556?>?958//.3359<;<<>A>9882/./055(/)269855786*..799.9.5155==>*>>;;909:999;<:9:6;;;;+<=@<@B<A<>>:=@B====:?:;;;A==8===8=?;;;AAA>>;;;B===??>:?=;;;C>>:>:==8=>?;
@ATNG8:04326:07135
GATGGTAGAGAGAGCTCTCTCATCGTACTCATTCGTTTCGGAAGAGACAGGTACGTTAATAGTTAATAGCGTACTTCTTTTTCTTGCTTTCTGTGGTATTCTTGCTAGTTACACTAGCCATCCTTACTGCGCTTCGATTGTGTGCGTACTGCTGCAATATTGTTAACGTGAGTCTTGTAAAACCTTCTTTTTACGTTTACTCTCGTGTTAAAAATCTGAATTCTTCTAGAGTTCCTGATCTTCTGGTGAGATATGCATGATGCTACCATCGATCTTGGTAAGTCT
+
5:;;7<<CCCDBBAC666@@>>>>=;666=>>8ABBA<AC@CACCCBBBC=@>@?A4:4::<<7?<@<A@AB?:>787777$33799;@80//:;*//?9??<9997;>8>75;>=9948>>;A;ACB;878:;@BAA<???==>>;;;;;;;6660///38;160:?>???;;:7<;:;:-;8=8==BDB/??@AA:?@??A@@@;:5;>=>/?889C=B<??<B@@@AAC=@:;;:>//+///7963///88968999;77///055799777272785866-
@ATNG8:04330:07105
GATGGTAGGCGACATACATACGCGCCAGAAGATCAGGAACTCTAGAAGAATTCAGATTTTTAACACGAGAGTAAACGTAAAAAGAAGGTTTTACAAGACTCACGTTAACAATATTGCAGCAGTACGCACACAATCGAAGCGCAGTAAGGATGGCTAGTGTAACTAGCAAGTATACCACGAAAGCAAGAAAAAGAAGTACGCTATTAACTATTAACGTACCTGTCTCTTCCGAAACGAATGAGTACCTCTCAGACGCTCGTCCATCGATCTTGGTAAGTCT
+
BBCC@BBB@C9;;BBABCCCDECBB@BCC@BBBCCB@B@CCCBBBB@CC?C@CCB@@@@@0@?BBC;;:CGCCC=CBAADEE5AA>B@CDF;CCD@CCFCCEDAA;@<@A=BDC@CBDDBBBBBB@@ACCCC@CAAA?BAACAAAC@DBHBB@BCGDCCCC@BBBCBA?BB@@?@000:::500:=AACFD3CC?B@AAA>>=B?B?AACC?C?@ABDD@DECCBLF?B?BDD=BBC?ABBBDBA>???>>CBBBBBBBBC?BBBBBBBB>?;<<9==>>
@ATNG8:04285:07144
ATGGTAGGACGAGCGTCTGAGAGGTACTCATTCGTTTCGGAAGAGACAGGTACGTTAATAGTTAATAGCGTACTTCTTTTTCTTGCTTTCGTGGTATTCTTGCTAGTTACACTAGCCATCCTTACTGCGCTTCGATTGTGTGCGTACTGCTGCAATATTGTTAACGTGAGTCTTGTAAAACCTTCTTTTTACGTTTACTCTCGTGTTAAAAATCTGAATTCTTCTAGAGTTCCTGATCTTCTGGGTCTACGCTCGTCGCGCTACCATCGATCTTGGTAAGTCT
+
4883944.4999?@@:?BBBBBC@CBBBD@A?@CCC>CB@D?BBCCCDFACBCCC@C@CCCB@C@CCCGCCCBB@BBBCB2@@;@@@@;@>@A<AAB?BC?AA@BBC@CCBBBBBC?A@D@CADBBBBBBB@DDDD@BCCCCCBBBCCDDCCCC?BBB@CD@D@CCDCBBBBB?BCCBB:B?A?ABFEE1@AA@@;ABABCCCBBB?CBCC2C;;;C@EACIADDBBBBB?B?;;;BBB?CBCC>CCCCDCDCCCB@AABABCC?CBCBBBBA>B>AA=A:;:
@ATNG8:04294:07156
GATGGTAGCACACGAGATCTCATCGTACTCATTCGTTTCGGAAGAGACAGGTACGTTAATAGTTAATAGCGTACTTCTTTTCTTAGCTTTCTGTGGTATTCTTGCTAGTTACACTAGCCATCCTTACTGCGCTTCGATTGTGTGCGTACTGCTGCAATATTGTTAACGTGAGTCTTGTAAAACCTTCTTTTTACGTTTACTCTCGTGTTAAAAATCTGAATTCTTCTAGAGTCCTGATCTTCTGGGCAGACTCTGCACACGCCTACCATCGATCTTGGTAACGTCT
+
8<<<?BCAA@AA00/::@A@@@;;<<666CBB@BBCB8AA4;16::>=;;89B@=B@D:;5<<5:7:;<@@A@:96///0&//)///66.//39>8?:B>AA>?99838/3776666<65985<8:=?::89>;=<9:69:=;AAB;;;@AA>>;;188;9>>9=789=>?<>>@88:AAA1:5;8=<<==/=<=@A7;;@?C>>=<<=====,=///=494>>;?>>63---+--79@A:>=??7=:::<=<>?AAAAAAA;>??:===??;;;9=8=>8==???
@ATNG8:04299:07149
GATGGTAGTACATGATAGACGACACCAGAAGATCAGGAACTCTAGAAGAATTCAGATTTTTAACACGAGAGTAAACGTAAAAAGAAGGTTTTACAAGACTCACGTTAACAATATTGCAGCAGCACGCACACAATCGAAGCGCAGTAAGGATGGCTAGTGTAACTAGCAAGAATACCACGAAAGCTAGAAAAAGAAGTACGCTATTAACTATTAACGTACCTGTCTCTTCCGAAACGAATGAGTACGATGAGATCTCGTGTGCTACCATCGATCTTGGTAAGTCT
+
ABDC?BAFCBACB=<C<<A@>>>??6<5516@:///)/)/::::=B=:;6:=ABDDDDDD2D>AAC:;:CCGFE=CA;;;;;';?<>>BDD9CBB>BC;:;DEBB@B?BB?BCB@CCBBBBC@AB9:;BCCC?CC::8;BCBBBCC@C?CBA?BHCCECCC?CCBBBB@@@=@AA;??@AA<AACA?????.?A>BBCCCACCE@D>ACBC?B?BDDCC@CFBBBBB@C>A@B<AAA=;;:??@>???BBBBCCDAAACCAAABB?BBBBBA@@<B799?CBBB
@ATNG8:04315:07217
GATGGTAGACACGTGTGCTCTCTCGTACTCATTCGTTTCGGAAGAGACAGGTACGTTAATAGTTAATAGCGTACTTCTTTTTCTTGCTTTCGTGGTATTCTTGCTAGTTACACTAGCCATCCTTACTGCGCTTCGATTGTGTGCGTACTGCTGCAATATTGTTAACGTGAGTCTTGTAAAACCTTCTTTTTACGTTTACTCTCGTGTTAAAAATCTGAATTCTTCTAGAGTTCCTGATCTTCTGGCTCTCGTAGACAGATACTACATCGATCTTGGTAAGTCT
+
AAAC@EAA@CCCCC@:;;CCGCEDCCCCBBDGACCGJ?;;;;?CBDBCCE@BCCCB=A>AAAA<@=?CCCDBCBB?::989.8A<A?>=:?ACC@CCC?@@099?>?@>BBBACCDC?AA==B=??>B>>>@<@@AA:<;@9:8:@@>>>?AAAA:>?D<??;?<@@CA>>>??<>>>DD;C<@;====<+<<:::)88;888A>>>18887'29;9=;A5==8<=>>::;>D=AAA???:>=?<????@???C@???A@@@ACAAAAB@>:9393:=:??AA
@ATNG8:04323:07207
ATGGTAGCTCTGCTCTGCACTCTCGTACTCATTCGTTTCGGAAGAGACAGGTACGTTTAATAGTTAATAGCGTACTTCTTTTTTCTTTGCTTTCGTGGTTATTCTTGCTAGTTACACTAGCCATCCTTACTGCGCTTCGATTGTGTGCGTACTGCTGCAATATTGTTAACGTGAGTCTTGTAAAACCTTCTTTTTACGTTTACTCTCGTGTTAAAAATCTGAATTCTTCTAGAGTTCCTGATCTTCTGGCGCTCTGTCACGTCTGCTACCATCGATCTTGGTAAGTCT
+
//4.4444455:9998------5/555577//)/899/8:5:7:=>>;<<8<;<555)57<955.55:::9900/;5//////#///)499;)44;:.5.5<6;=:;;<=>D@@@?B?9::=B@@=@>BA;;;BAC<@@BB7;;BCC@@@C@A@CCCCD@CCC@CC@C@;;;BAAABCADDHIG9A;@9;;;;;*:CCCE9;<A@@?@:994::9:':=>@>4:4;A=AAA@@;;7;@@@?CA@<@@@=B?@@B;;;CBCBCB@@ABBB@CDCCB???<?=AAA@@AB
@ATNG8:04323:07226
ATGTAGTGTCATATGAGAGTGTGTACTCATTCGTTTCGGAAGAGACAGGTACGTTAATAGTTAATAGCGTACTTCTTTTTCTTTGTCTTTCTGTGGTATTCTTGCTAGTTACACTAGCCATCCTTACTGCGCTTCGATTGTGTGCGTACTGCTGCAATATTGTTAACGTGAGTCTTGTAAAACCTTCTTTTTACGTTTACTCTCGTGTTAAAAATCTGAATTCTTCTAGAGTTCCTGATCTTCTGTGTCTCTCTCTCACGCACTACCATCGATCTTGGTAAGTCT
+
-----77<565555556<<6//99///;9948333(485:7<>>666><@@@@@<>8<;55.5.6==>>>??>:<<:::(5;;)5599<04//77)//8377)43889;9=>?BBCBCBCHE?B@BCBBAACC?ABDC>@ABBBBBDAABCHHCCC@<;;>BC?C@BBADCBBBA=?;;;;-;>@>@@???0@AABC:;<BBBABB@@5;;;;*;;;;A@C@DGADGDCCCC@C@;;;CCC?@@@@@@@BCC;;<CCBBCCIABBB@CCCCCBBB=@<@C=BB@@
@ATNG8:04289:07273
GATGCTCGAGTCACTCATATCCAGAAGATCAGGAACTCTAGAAGAATTCAGATTTTTAACACGAGAGTAAACGTAAAAAGAAGGTTTTACAAGACTCACGTTAACAATATTGCAGCAGTACGCACACAATCGAAGCGCAGTAAGGATGGCTAGTGTAACTAGCAAGAATACCACGAAAGCAAGAAAAAGAAGTACGCTATTAACTATTAACGTACCTGTCTCTTCCGAAACGAATGAGTACGATGAGAGAGCTCTCTCTACCATCGATCTTGGTAAGTCT
+
888595:;;==CCCB==>>>>:>??:AAA>99.57<<<<<<>:?@@B:@A00/<<;*<6988665<<<<<3;944444$44.4399;0;<>:?A<<CCCBC@C@CC@CDE?A@CCCBCBCHCDBBA;;5;?>=9=94/99//*/59/405;;;;5569<<<?=B75553;;6;<333(333,33777'888>?@>>=BAA;9898==9?:86;@@>A:99=??8<9;;;589=9777>;;://///;>?=<@>9;<688==:><::979:4?8=<9<=77
@ATNG8:04303:07244
GATGGTAGAGTACAGTGTAGTAGACCAGAAGATCAGGAACTCTAGAAGAATTCAGATTTTTAACATCGAGAGTAAACGATAAAAAGAAGGTTTTACAAGACTCACGTTAACAATATTGCAGCAGTACGCACACAATCGAAGCGCAGTAAGGATGGCTAGTGTAACTAGCAAGAATACCACGAAAGCAAGAAAAAAGAAGTACGCTATTAACTATTAACGTACCTGTCTCTTCCGAAACGAATGAGTACTATAGACTATCTGAGACTACCATCGATCTTGGTAAGTCT
+
4854.4=::;;;:;;;;=><<<@??169A?BBBA@@=A?ABC995904<7;055545<<<+<49=7333866666(////8888'88(3.3::+:;;488888;8;51617535526999:>CCCCCCCDDDBB?AA;;6;B@?@AAA@C@BBB?BBBCB@??>>?>?77137/3::4::===5;>>8;<<<<<&9928?A@>=7<A.5129992<699CB>@B==>>>B?@;@@?8<995:@@BBBABAEBBB@??@BCBAAABDBB?BAA@???A9?;?@=A@@@
@ATNG8:04307:07270
GATGGTAGCATCATGCATATCTCACCAGAAGATCAGGAACTCTAGAAGAATTCAGATTTTTAACACGAGAGTAAACGTAAAAAGAAGGTTTTACAAGACTCACGTTAACAATATTGCAGCAGTACGCACACATCGAAGCGCAGTAAGGATGGCTAGTGTAACTAGCAAGAATACCACGAAAGCAAGAAAAAAGAAGTACGCTATTAACTATTAACGTACCTGTCTCTTCCGAAACGAATGAGTACCTCTCAGACGCTCGTCCTACCATCGATCTTGGTAAGTCT
+
:@@A?BBBCBCBCBBBFDCCBCCCFAGCC@CCCB;;:99<@<BBBC@CC=A>ABA@@AAA2B?DCBABAEBBBB;A@@@???,?@=?<B@A8BBB>AAADDDD;;7;=@C>CBB@CBCABBBBCCBBBBBBBBBBE?CAAACCCC?A?A;;8;BBBAABE@BBABBC?BB?BBB49::99,7<<8=>?@@@'@B?9:7CCDBBB?C?@@@A7;7;?BBB?CCBAAAH@D?AAC>CCC?BBBBBAC?CCCCAAAADDBB@@@?@@A=AAAB@>::7??BB@CA@@
@ATNG8:04312:07250
GATGGTAGCAGACGTGACAGAGCGCCAGAAGATCAGGAACTCTAGAAGAATTCAGATTTTTAACACGAGAGTAAACGTAAAAGAAGGTTTTACAAGACTCACGTTAACAATATTGCAGCAGACGCACACAATCGAAGCGCAGTAAGGATGGCTAGTGTAACTAGCAAGAATACCACGAAAGCAAGAAAAAGAAGTACGCTATTAACTATTAACGTACCTGTCTCTTTCCGAAACGAATGGTACGAATGAGAGAGCTCTCTCTACCATCGATCTTGGTAAGTCT
+
:;??@A?A=B@A@>555<<==666A566615>>;;;7:5:<=<==A?BB>B????BBBBB1B@@@:<BB?::98/334555&5;.5.555&55<85566555<:7<8<<8<A>9BCCCEBBBAAA@?=;>9>@99299:5<<==:>9===9=<<:;;?>>;;==<:6:=6:8848::891///(/6666'/3,383337333-327766(/(///66169899333(349:;5<=?:=<6/////)/886998883373398::8:::?:::94:68<48;<=
@ATNG8:04313:07240
GATGGTAGTATATCGCGTCGCTATCCAGAAGATCAGGAACTCTAAGAAGAATTCAGATTTTTAACACGAGAGTAAACGTAAAAAGAAGGTTTTACAAGACTCACGTTAACAATATTGCAGCAGTACGCACACAATCGAAGCGCAGTAAGGATGGCTAGTGTAACTAGCAAGAATACCACGAAGCAAGAAAAAGAAGTACGCTATTAACTATTAACGTACCTGTCTCTTCCGAAACGAATGAGTACTGTTTCTATGTGTGCGCTACCATCGATCTTGGTAAGTCT
+
55>>7>B@A@B>:5555<:<<><<<7544.449555.5./97//)//)/73:299999===,=8<>444884444(434::::(55.56;;<0;9;6696>>>>??9;7;=7;9925@@>A@CCEA@@BBA;;7;;;;>A;::CCCC?@<A00-0>000>8:4:?::>@+//7==96==882898188;9>,;;6=898BB98849*//686=367?9929<==>>?9?8@B=5<:>:<:;:;;<;@AD>FB???ABABBBBDBB?>@;:::;;;C?CC?BCCC
@ATNG8:04324:07280
GATGGTAGCGCATATCAGCGCAGCCCAGAAGATCAGGAACTCTAGAAGAATTCAGATTTTTAACACGAGAGTAAACGTAAAAAGAAGGTTTTACAAGACTCACGTTAACAATATTGCAGCAGTACGCACACAATCGAAGCGCAGTAAGGATGGCTAGTGTAACTAGCAAGAATACCACGAAAGCAAGAAAAAGAAGTACGCTATTAACTATTAACGTACCTGTCTCTTCCGAAACGAATGAGTACTATGTAGAGCTCTATACTACCATCGATCTTGGTAAGTCT
+
A?BB?B@BBCBBCDBBCBBLCCCCC?GDC@CDBBBC9;9;CCCCBB?@@<?<<<595AAB1B>BCCCBCCBCCE=CA;;;;;*;B=A;@B@7@CC@C;;<CBBBB@CADL@BBB@CBBBBBBBBBDDCBBBD@CCAA?BBCBBD998:ACCC?CCDDCC@@?@BCBBD@@@>@AB?CCCEG>DAA>ACDDE3BB<>@CCCCCDC5859AAA;?;??BBB?CBBBBBB@C?CDE?CAA?ACBBBBCAAABBAAABBABB???BBBB?@@BAAABB<A;>>;BA@:
@ATNG8:04325:07276
GATTAGTATATCGCGTCGCTATCCAGAAGATCAGGAACTCTAGAAGAATTCAGATTTTTAACACGAGAGTAAACGTAAAAAGAAGGTTTTACAAGACTCACGTTAACAATATTGCAGCAGTACGCACACAATCGAAGCGCAGTAAGGATGGCTAGTGTAACTAGAAGAATACCACGAAAGCAAGAAAAAGAAGTACGCTATTAACTATTAACGTACCTGTCTCTTCCGAAACGAATGAGTACGTGTGACGTACGTGAGCTACCATCGATCTTGGTAAGTCT
+
AAB@CBBBCCCCBBCCCCCCCCIEICC?BBBB@@>@@CCCCICC?BB=@<ABCCDDDF3B@CCCBCBA@???9>?>??@A0@C>C5;;;.;CD@CCCCBBC;96:>@@?CCC@CCCBBCCCCCCBBBC@@;@C;;7;AAABA;:9;?CEM@CCBBCCDD?CBBBB?BB?BFE?AA?>?8?>=;00000(00*0@@@@@@BB?A>ABBB?D>ABBBC<??BD::9=A=@@A9@::38=??@B@@AA?>?BCCBBBBBBBBBBB@BBBBBCB@<@=AA;>>>>
@ATNG8:04291:07290
GATGGTAGCATCATGCATATCTCACCAGAAGATCAGGAACTCTAGAAGAATTCAGATTTTTAACACGAGAGTAAACGTAAAAAGAAGGTTTTACAAGACTCACGTTAACAATATTGCAGCAGTACGCACACAATCGAAGCGCAGTAAGGATGGCTAGTGTAACTAGCAAGAATACCACGAAAGCAAGAAAAAGAAGTACGCTATTAACTATTAACGTACCTGTCTCTTCCGAAACGAATGAGTACTATGTAGAGCTCTATACTAATCGATCTTGGTAAGTCT
+
:<::5;555=666<<<=B>6665:<55667:99>:5.404==C;;6:>=:=:<<988888'87;;<<;:9;333(3;44444$495:.555&5::.5559;;;@@:@<;>:=:9.4::<=BB>>>>=;;;550555=8;;;BBABB?B?CCB>999BBC>>:<:==8814;6787,33333(388633333$3;4<==>444:85:57833(.(.599:7;;::::<7;8;;=44440448>>?@777>8988?>>>////5883777;=550:4:84;;88
@ATNG8:04291:07320
GATGGTAGTATAGAGCTCTACATAGTACTCATTCGTTTCGGAAGAGACAGGTACGTTAATAGTTAATAGCGTACTTCTTTTTCTTGCTTTCGTGGTATTCTTGCTAGTTACACTAGCCATCCTTACTGCGCTTCGATTGTGTGCGTACTGCTGCAATATTGTTAACGTGAGTCTTGTAAAACCTTCTTTTTACGTTTACTCTCGTGTTAAAAATCTGAATTCTTCTAGAGTTCCTGATCTTCTGGGTGCGCTACAGTCTCTCTACCATCGATCTTGGTAAGTCT
+
::?@7;;CCDAA;;=@A@996CCCCCDCCC;;6;@A?8@B<@=@AAA@@@?BCCCB@G?B???<???@AABBA;>477333$3717=>>7<A?A=?>@:@A>???@??;?BCBBA9837>><A<A@@@@@@@=A>>=<@@A===@@???;;;>>A9<::4880846<///996605;;8:&6.617;=AA.88:AA0:8:;<@AB=<9=CCA.===<>:@;>><?BBB==>=C<878@?>9:///)///99=@AB@???BBA==@9///6;63716766033//
@ATNG8:04291:07323
GATGGTAGGAGACACGTCGCACACGTACTCATTCGTTTCGGAAGAGACAGGTACGTTAATAGTTAATAGCGTACTTCTTTTTCTTGCTTTCGTGGTATTCTTGCTAGTTACACTAGCCATCCTTACTGCGCTTCGATTGTGTGCGTACTGCTGCAATATTGTTAACGTGAGTCTTGTAAAACCTTCTTTTTACGTTTACTCTCGTGTTAAAAATCTGAATTCTTCTGAGTTCCTGATCTTCTGGGTCTACGCTCGTCGCGCTATCGATCTTGGTAAGTCT
+
AAAD@CCC?CABBCCCBBBEECBBBCCCBCAA?ACCJ?CCACACCCCBBB?CCEBB?B@BB:;7;>ABCCCACDC@??@@@1@<=A?>><>DDC?C9979@=@@@CAA=@>BBBBCC>CCB>B>BB>B>;;;;@A@>9>@>>>>>>@@@AA===@<@AA<AA<A;A@@@@@>==:====>3>=B=BACBB/>=;;;1;;?==>@>>>5;;;;+:=>>A;?;?@<>>=??>=D=D>>>@A<A@AB:BBAAAAA??????BA???AAD@:::6<8<@<@@@?
@ATNG8:04299:07339
GATGGTGCACATGAGTGTATCCAGAAGATCAGGAACTCTAGAATAATTCAGATTTTTAACACGAGAGTAAACGTAAAAAGAAGGTTTTACAAGACTCACGTTAACAATATTGCAGCAGTACGCACACAATCGAAGCGCAGTAAGGATGGCTAGTGTAACTAGCAAGAATACCACGAAAGCAAGAAAAAGAAGTACGCTATTAACTATTAACGTACCTGTCTCTTCCGAAACGAATGAGTACGATGAGAGAGCTCTCTCTACCATCGATCTTGGTAAGTCT
+
CCBB?BBBCCCCCCCCCBCCDACCC@DCBB@@>@?BBAAABA=@@=A?AAAAAABA2A?ABABBA?@?><5<@99889(:>:<;??:1:BC?@ABBBBA@A;A;>>:?AA7;;=>AA>>>????888?=>>>><@@@@>>>A;@;>AC?CC=B?@?>9=@@@BB>??<@CC>BBA@?8?<;6>@@?@2>?;?B@AB?>>>:==AAAA<A=B@??@<@BAA?>>;>=AAC9ACC?BBBB>>?BBBBBBAA>CA@@@@AAAAA;@@@@>>>=:=>DD;????
@ATNG8:04307:07324
GATGGTAGCTCTGCTCTGACTCTCGTACTCATTCGTTTCGGAAGAGACAGGTACGTTAATAGTTAATAGCGTACTTCTTTTTCTTGCTTTCGTGGTATTCTTGCTAGTTACACTAGCCATCCTTACTGCGCTTCGATTGTGTGCGTACTGCTGCAATATTGTTAACGTGAGTCTTGTAAAACCTTCTTTTTACGTTTACTCTCGTGTTAAAAATCTGAATTCTTCTAGAGTTCCTGATCTTCTGGGCTGCGCTGATATGCGCTACCATCGATCTTGGTAAGTCT
+
//89488?@@A@?::=;556<;;;><;9:=//,/::;8;?9=:=CBCBGF@BB?@@<=?B>=A6;5995;5556?7;<@@@+==:;;;?7>:?9.55;69;9;;;;;;7;C@@CBBB?BBB@CAECCBA@@B?BCDC@FBBBCBCBCBBCBBBBDAEAA=@@;?=AAB@AAGCC@BAAAA7A@C=;;;;;*;BBCJ>CBCAAAB@@@5;;;;*;@@@@<@=AA>ABBDBBB?A>ACCCCB?AACH?FA;;;BCCCGFCGIDBBBC?CCBAAD<<7;@CC@BCBB
@ATNG8:04319:07317
ATGGTAGTGTGTCTCTGAGAGTAGTACTCATCGTTTCGGAAGAGACAGGTACGTTAATAGTTAATAGCGTACTTCTTTTTCTTGCTTTCGTGGTATTCTTGCTAGTTACACTAGCCATCCTTACTGCGCTTCGATTGTGTGCGTACTGCTGCAATATTGTTAACGTGAGTCTTGTAAAACCTTCTTTTTACGTTTACTCTCGTGTTAAAAATCTGAATTCTTCTAGAGTTCCTGATCTTCTGGCTCTCGTAGACAGATACTACCATCGATCTTGGTAAGTCT
+
4557<<?@?///7///556=>BAAD<:07///9;;3;=:=9<<;::;;=BBAB@8@9@@<B26.655<>;;;<8<<=<=+<@8<=@B8;000*0/6055,//99;=7<;?==<@?::;;69;BBBBCKBB@BBBCAFFFCCCA@;;;BD@@@@=A@A<@@=B=BBCBBBB@@;@>@@@3A>B499999$95:>>4<@;666><9949999(9546=1526>:>;;;>54.434445<<8==E:A<<@@C=BBBBBCBA@@???=@:;:BA@?<?=@@<AA;;
@ATNG8:04323:07307
GATGGTAGACATATCGTACTCTCTGTACTCATTCGTTTCGGAAGAGACAGGTACGTTAATAGTTAATAGCGTACTTCTTTTTCTTGCTTTCTGTTGGTATTCTTGCTAGTTACACTAGCCATCCTTACTGCGCTTCGATTGTGTGCGTACTGCTGCAATATTGTTAACGTGAGTCTTGTAAAACCTTCTTTTTACGTTTAACTCTTGTGTTTAAAATCCGTAATTCTTCTAAGAGTTCCTGATCTTCTGGGCTGCGTCTGATATGCGCTGACCATCGATCTTGGTAAGTCT
+
44883:?@?>=495555<=<<=;;;<<=====9@AAB;::59395445=<7=<<55258<<<=9=>A@?:9////*/:;;;+:?:A@C?5744?;>(///(.204444./)-4--..5505994;;;==775975997827;<>98:==:79;878:7///3//*/798>>@A???;?@AAB6><>8;;BBB/BA=<<,/)/9//)/;/88*///)/95////53561;9@499//)/377///;26///(////355335<653------926355::>=39322-2887
@ATNG8:04308:07369
GATGGTAGGAGACACGTCGCACACGTACTCATTCGTTTCGGAAGAGACAGGTACGTTAATAGTTAATAGCGTACTTCTTTTTCTTGCTTTCGTGGTATTCTTGCTAGTTACACTAGCCATCCTTACTGCGCTTCGATTGTGTGCGTACTGCTGCAATATTGTTAACGTGAGTCTTGTAAAACCTTCTTTTTACGTTTACTCTCGTGTTAAAAATCTGAATTCTTCTAGAGTTCCTGATCTTCTGGGTCTACGCTCGTCGCGCTACCATCGATCTTGGTAAGTCT
+
CCBB?BDD@BBBBCCCBBCDDDCCCBBBBBBC?CCCJ>CB@C@ABAIFFE@BBBCB@C@CDCC?B?BBCCCCCBB?AA@@@1@>;?ABA=ABBB>AAA=AA????CBB@BBBBBBBB?BBC?C@CA>???;;<AA@?;@@B@@@?>>>B@@@>>><>>><>=8=:=@AAAAACB:>;;;;/;5;5;?ABA/AB:;;3;>>?>>A=;;5;@??/@>>>>:>=AA<BBCC;;;=A=>>>D>><>???:?AAA:::A>>>>>??A>>>9<<A???AA<A=>>:>BD?
@ATNG8:04309:07369
ATGGTAGAGTATCATGTGTATCTCCACGAAGAATCAGGAACTCTAGAAGAATTCAGATTTTTAACACGAGAGTAAACGTAAAAGAAGGTTTTACAAGACTCACGTTAACAATATTGCAGCAGTACGCACACAATCGAAGCGCAGTAAGGATGGCTAGTGTAACTAGCAAGAATACCACGAAAGCAAGAAAAAGAAGTACGCTATTAACTATTAACGTACCTGTCTCTTCCGAAACGAATGAGTACTACTCTCAGAGACACACTACCATCGATCTTGGTAAGTCT
+
444.4888?<<:;:;;9<955555.////)//)/7795;:=BBBDBC@BD@C=@@C:9:::*;>CDCCCHDF9990;A;;;;.9A;A2;:;&95:49CCBBBBBB=@=@?=@?@=@BBBCCCBBCDDEDCBB?ACCC?AABBBBBC?C@CBA?ACBBCCCC?CCCD@><?B?ABA?ABBBD>A??9>@?@?2?B?BBBBCCCBB?B>BAB>:>;<<B@@=@BAAB@@<@=?>?:@@A=ACBBBBBBBBBCCBBCBBBBBBCAAAC?CCAACAAA?C?CC?CBBB
@ATNG8:04315:07347
GATGGTAGCTCTGCTCTGACTCTCGTACTCATTCGTTTCGGAAGAGACAGGTACGTTAATAGTTAATAGCGTACTTCTTTTTCTTGCTTTCGTGGTATTCTTGCTAGTTACACTAGCCATCCTTACTGCGCTTCGATTGTGTGCGTACTGCTGCAATATTGTTAACGTGAGTCTTGTAAAACCTTCTTTTTACGTTTACTCTCGTGTTAAAAATCTGAATTCTTCTAGAGTTCCTGATCTTCTGGATACACTCATGTGCACCTACCATCGATCTTGGTAAGTCT
+
//8817899/56:??;;>>@BBA<<<>=<;990995<1::05055;9;;>9>;;;=8=8B5695?==666>>===@CCDCC5BC@BB=D>BBB@;@?@=@B:9:9??@?BB>=;;<@:==>:>?BCDCC;;;<>>=?;@BBA@@999595==<::8949249385:;ACGEDCC455555&57A79999:*:?AAB<@AAACC@>>=29599$949=9<<<@@0/0?>=??;?<@??ACC799C>CBCBCBCDDA@ACCDCADA@=@;;;BBAA>B?BDADBBB
@ATNG8:04321:07345
GATGTAGGTGCCATGAGTGTATCCAGAAGATCAGGAACTCTAGAAGAATTCAGATTTTTTAAACACGAGAGTAAAACGTAAAAAAAGAAAGGTTTTTACAAAGACTCACGTTAACAAATATTGCAGCAGTACGCACACAAATCGAAAGCGCAGTAAAGGGATGGCTAGTGTAAACTAGCAAAGAAATACCACGAAAAGCAAAGAAAAAAAGAAGTACGCTATTAAACTTTTTAAACGTACCTGTCTCTTCCGAAAACGAATGAGTACGATGAGATCTCGTGTACTACCATCGATCTTGGTAAGTCT
+
BBBB@<@:@00+/9:<>@CBB;<5:9959@@>>@-0,0@@@@;<7:@<?@DBBBB@@@@%99(78;>?AA?<<;;0;779:::::#:<?/@?C>D=)<333(33;;9;;33,2.222'25849<<99==>>>;;;>=888-8><>>7>@@??>>=>)88)78928@?@@A888-8::9800)///(///(/7;;;;.:333(3333333"294922282225+22)28999$22'25;;;6;;:5755.515===+755,27::<>?776<<<;=>@;;;AAAA???389@?>>99399==:????
@ATNG8:04333:07348
GATGGTAGGCGTGTGAGAGTCTGCCCAGAAGATCAGGAACTCTAGAAGAATTCAGATTTTTAACACGAGAGTAAACGTAAAAAGAAGGTTTTACAAGACTCACGTTAACAATATTGCAGCAGTACGCACACAATCGAAGCGCAGTAAGGATGGCTAGTGTAACTAGCAAGAATACCACGAAAGCAAGAAAAAGAAGTACGCTATTAACTATTAACGTACCTGTCTCTTCCGAAACGAATGAGTACGATGAGAGAGCTCTCTCTACCATCGATCTTGGTAAGTCT
+
ABBB@DCC@CCBC;;;?A@@@BAAA6ABB?@@AD<<5;=AAAABAB=@@<@;@BB;;;;:$93944555<>===5<:77999'9717?AAB8BBC;=>@DBCBCC?B?BC@??@@B;;;BB;<;@@@;888B7==;;5;>=>@>@?=B=B=B>ABBBCBAB?BBBBBCACC?BAB<?=::9*89<8;<;<;.=>:@BBBBBCAA3818?>>;>=>=<::5:<AAAAA<A;?=>6<0000@@@0:9BBBABBBBBBBA==?;;;>@388??B???=A;??;=;;;
@ATNG8:04308:07414
GATGGTAGTGATACAGATCAGACACCAGAAGATCAGGAACTCTAGAAGAATTCAGAATTTTTAACAGCGAAGAAGTAAACGTAAAAAGAAGGTTTTAACAAGACTCACGTTAACAATATTGCAGCAGTACGCACACAATCGAAGCGCAGTAAGGATGGACTAGTGTAACTAGCAAGAATACCACGAAAGCAAGAAAAGAAGTACGACTATTAACTATTAACGTACCTGTCTCTTCCGAAAACGATGAGTACCTCTCAGACGCTCGTCCTACCATCGATCTTGGTAAGTCT
+
////)/7:88;:;;00//77;==95.5994999955.56;=<;;;;7;A:A<<://+/999$/)/---//(//(/8;;5;=====>+=;680666&/(/:(/-67///66(3,373999.3396556666;<=<===9=><<7;:434433-/3///)/////8889499:9<<743.3334::==>6===7====18858888447??;1917765-5177<??8=><>9;;15/5555)5//.38:222/56555698777979>67/-(---/77994=8==8=@:8
@ATNG8:04325:07409
GATTAGTATAGAGCTCTACATAGTACTCATTCGTTTCGGAAGAGACAGGTACGTTAATAGTTAATAGCGTACTTCTTTTTCTTGCTTCGTGGTATTCTTGCTAGTTACACTAGCCATCCTTACTGCGCTTCGATTGTGTGCGTACTGCTGCAATATTGTTAACGTGAGTCTTGTAAAACCTTCTTTTTACGTTTACTCTCGTGTTAAAAATCTGAATTCTTCTAGAGTTCCTGATCTTCTGGATATGAGTGACTCGTGCTACCATCGATCTTGGTAAGTCT
+
@?A@CCCCBBBCCCBBBBBDFDDEAAACBB?BBCB=BB<A?@?@BCFG@BCBBB?A>BDDD?B?BBBBBBBCB;??@A?/;>6?9:37CCC@BBB??>499?ABB?BBBBBBBC@A<<<A=B@>>;;;>;AAAA688>999@???@@@@>>><@?A=??<?<@AA>>>@==:;;;DD2>7;7;@DED/AA==;0676//.88/5,5;;8(9677626266275556..).+//9733-..727877:///<===??ABAA;;7;>>????>5;6;?;??@@
@ATNG8:04332:07398
GATGGTAGAGAGACTGTAGCGCACCCAGAAGATCAGGAACTCTAGAAGAATTCAGATTTTTAACACGAGAGTAAACGTAAAAGAAGGTTTACAAGACTCACGTTAACAATATTGCAGCAGTACGCACACAATCGAAGCGCAGTAAGGATGGCTAGTGTAACTAGCAAGAATACCACGAAAGCAAGAAAAAGAAGTACGCTATTAACTATTAACGTACCTGTCTCTTCCGAAACGAATGAGTACGATGAGATCTCGTGTGCTACCATCGATCTTGGTAAGTCT
+
44<<9?@@CDBCCF;;=BBFCDFDE>CBA@BCC@@A>@<@BA;;9B?AA@C<?==9799:'9:@CC@??BBBBB:?=:;;;.9C>B4;;0;AB<BCCCCBBAC?@?@CAEDD>AACCCCCBBCBBBBCBA=AB@@;@AA?@@??=@ADCC@CBBBCCCC?CDDC:94:949@>8<7733(3786==BCB1AA>ADCBBB<<<+/+/:;<+/,/>A@B@CAAAA??::9000+/00*//0?ACCAABCCBBA?>>>??????@D=CCCAA?881818819>@@
@ATNG8:04334:07046
GATGGTAGTGCGTGAGAGAGAGACCAGAAGATCAGGAACTCTAGAAGAATTCAGATTTTTAACACGAGAGTAAACGTAAAAAGAAGGTTTTACAAGACTCACGTTAACAATATTGCAGCAGTACGCACACAATCGAAGCGCAGTAAGGATGGCTAGTGTAACTAGCAAGAATACCACGAAAGCAAGAAAAAAGAAGTACGCTATTAACTATTAACGTACCTGTCTCTTCCGAAACGAATGAGTACACATCGTCGTGTCGTGCTACCATCGATCTTGGTAAGTCT
+
4488055>BBBBBBCB=BB@>@00,/7:4:>9555496;;<995:5::7;7595::==>+=9=>::<<=;=??8:96=??>+;;5;7<::0>>B?;;=CCCCCD@C@BB@CCC?BBBBCCCCFCDCBBACB?AA@@=A@@@AAAB?B?C;;;<FDDCCCD?CCEA??=@B=ABB<>@A@D=A>>9:9::9:%:C@DCBBBBC??<?7::AA:>;?>B@@=@EBAACC?B?BBD=BAB?BBAABCBBBBBBCCBBCBAAA@??BBC?BBBBCBAB?B@AA>AAAA
@ATNG8:04336:07070
GATGGTAGTACATGATAGACGACACCAGAAGATCAGGAACTCTAGAAGAATTCAGATTTTTAACACGAGAGTAAACGTAAAAAGAAGGTTTTACAAGACTCACGTTAACAATATTGCAGCAGTACGCACACAATCGAAGCGCAGTAAGGATGGCTAGTGTAACTAGCAAGAATACCACGAAAGCAAGAAAAAAGAAGTACGCTATTAACTATTAACGTACCTGTCTCTTCCGAAACGAATGAGTACGATGAGAGAGCTCTCTCTACCATCGATCTTGGTAAGTCT
+
<:::7655=>>;;;:=444:555=>:>@@:=B@@@?7@@CCCCCBB<AA5;29=:55555$56<A>@C9=;FFF>C:;<HEE5CC@C@CCC;CCC?CCCCCCCBB@C@CC@CCC?@@BBBAACCDCCBBCCCBBBBC?BBBBBBBC?C?CBB?BCCDCCDD@BBBCBB?BC?@@>188887*99:3:9:999%89:383;;;@A@?@?BB@?>>?AABCB?BB@@@AA@C>@AC>BBC?@@?AAA??@AAAABBBBBAAAA::9BE@BABBBB@@:B>AA<A;;;
@ATNG8:04339:07051
GATGGTAGGTGCGAGCATGAGTGTATCCAGAAGATCAGGAACTCTAGAAGAATTCAGATTTTTAACACGAGGGTAAACGTAAAAAGAAGGTTTTACAAGACTCACGTTAACAATATTGCAGCAGTACGCACACAATCGAAGCGCAGTAAGGATGGCTAGTGTAACTAGCAAGAATACCACGAAAGCAAGAAAAAAGAAGTACGCTATTAACTATTAACGTACCTGTCTCTTCCGAAACGAATGAGTACTATGTAGAGCTCTATACTACCATCGATCTTGGTAAGTCT
+
58<<9==<966665==<<=?>=<5555.5557998444.4.4;@=?9959A<@<@?=>9@>@0>=BCCB;<90<A;1969;??>+==9<8<=>1;<D@C=:96A@9:::?AA?BAA<?@@>?;9:9:B?A@BA@=@CCC;;<CCBCCD>A=@@@<ADBBB@@@?BBBBCE?BC?:99?BBBCC>=<<8788999%8;97=8BB@AAC@C<<<=>.818=C;<7<@BBADE@FABBB>BBCADCABDBBBBBDDBCB@??BBCB@@===:>=A@@@?D=B=??;A???
@ATNG8:04349:07078
GATGGTAGGAGACACGTCGCACACGTACTCATTCGTTTCGGAATGAGACAGGTACGTTAATAGTTAATAGCGTACTTCTTTTTCTTGCTTTTCGTGGTATTCTTGCTAGTTACACTAGCCTATCCTTACTGCGCTTCGATTGTGTGCGTACTGCTGCAATATTGTTAACGTGAGTCTTGTAAAACCTTTCTTTTTACGTTTAACTCTTCGTGTTTAAAAATCTGAATTCTTACTAGAGTTCCTGATCTTCTGGTGTCTGATCTGTATCACTACCATCGATCTTGGTAAGTCTT
+
45<<7>BC@CCBBC>>@@@ABBCBB@?@;;==4950/)/9272////:::=9><<<?7<.4448383888;<:::<7;<8;8';:6888<;.9:33-337-3=7??<8>@4733389//*//88;>;=<7/..3549:::6222::?9989<;98755-///.//)//337759;<<8<>AA>,9.65,5?CDC/>@>==5=088??;?FC?>>1;;:;+;;;;@<@=>=:=?=<<@:9489<9;?<=:>?@;=<<<>>>>>>AABC?==>==:=BAAA???:?;;7179--+
@ATNG8:04354:07061
GATGGTAGTGTCAGTGCGCGTCGTCCAGAAGATCAGGAACTCTAGAAGAATTCAGATTTTTAACATCGAGAGTAAACGTAAAAAGAAGGTTTTACAAGACTCACGTTAACAATATTGCAGCAGTACGCACACAATCGAAGCGCAGTAAGGATGGCTAGTGTAACTAGCAAGAATACCACGAAAGCAAGAAAAAAGAAGTACGCTATTAACTATTAACGTACCTGTCTCTTCCGAAACGAATGAGTACTACTCTCAGAGACACACTACATCGATCTTGGTAAGTCT
+
::>>@CBBBCBBBBBBHDCCCCHCFACCCACCAAAC=A<AACA@@F@BB?A?;;;@@CCD2B?B@??B?=<=887-7<33333$33-35;;<1::<588;;8;877076995@@@>BCCDDBBBFEEEDCCBC@BCAA?ABBC?@?A>B@CBB?BBBCAACC?CCCDCB??>9>@@<@@99949@@<999999%9@<A???CCCCA;?;@@BB:=:=ACBB@CCBBBBB>C>AAA<ABB?BBBBBBDD>??BBCCAAABBCCCACCCAAAABA:9598<<8A@@@
@ATNG8:04354:07068
GATCGACACGACGATGTGTACTCATTCGTTTCGGAAGAGACAGGTACGTTAATAGTTAATAGCGTACTTCTTTTTCTTGCTTTCGTGGTATTCTTGCTAGTTACACTAGCCATCCTTACTGCGCTTCGATTGTGTGCGTACTGCTGCAATATTGTTATCGTGAGTCTTGTAAAACCTTCTTTTTACGTTTTACTCTTCGTGTTAAAAATCTTGAATTTCTTCTAGAGTTCCTGATCTTCTGGGTGTATCAGCGAGTATCTACCATCGATCTTGGTAAGTCT
+
;A@CCCBACBBB@@@@CCCBBBDAA=A:::6;A=B?BCCDCBFACCCCC?C@CCDDBD@ABACCDCBC?CCCCC1CB@BBBB9A@9:7;@@?BC=@@AAAA=@@AABA??<@BC@D@DDBAABAA?BBBA?BBBB@@@@===@AA===58898==9?@@@??AAA??:>=@BB;B5:5;:::9*;;////(/.7/.(.5922,2777'766+22+22'2932228555.3)..3358/3335.///57:3355../.23267)..322267(.).5277<<
@ATNG8:04354:07079
GATCTCTGCTCTGACTCTCGTACTCATTCGTTTCGGAAGAGACAGGTACGTTAATAGTTAATAGCGTACTTCTTTTTCTTTGCTTTCGTGGTATTCTTGCTAGTTACACTAGCCATCCTTACTGCGCTTCGATTGTGTTCGTACTGCTGCAATATTGTTAACGTGAGTCTTGTAAAACCTTCTTTTTACGTTTACTCTCGTGTTAAAAATCTGAATTCTTCTAGAGTTCCTGATCTTCTGGCGCTCTGTCACGTCTGCTACCATCGATCTTGGTAAGTCT
+
BBB>CCBBBB;<;AAAABBBABCB@BB>@@:A<AA?A?ABBB@@@<@ACBCAE@CBBB@C?AACAA00/94/////$///)4:::1;>>@=@CB=@B89;AABC@BBEBCCCC?AAB@B@EFBBBCCC@BBCB=AAAA=AA@ABBBABB;<7;@A<AA>A>BBBBBCC;;5<;;;;.;>B<AACCC2BBCBB=B;;;A@A;::8?>??,???;;8;?AC?B@@@@@@5:3:@@AAA9::C@CBCDD@@ACCBCCB;::AAB@CDD::9BB?B?BB>BBBB
@ATNG8:04360:07058
GATGGTAGTGTGTGCTCTGAGAGTAGTACTCATTCGTTTCGGAAGAGACAGGTACGTTTAATAGTTAATAGCGTAACTTCTTTTTCTTTGCTTTCGTGGTATTCTTGCTAGTTACACTAGCCATCCTTACTGCGCTTCGATTGTGTGCATACTGCTGCAATATTGTTAACGTGAGTCTTGTAAAAACCTTCTTTTTACGTTTACTCTCGTGTTAAAAATCTGAATTCTTCTAGAGTTCCTGATCTTCTGGCTCTCGTAGACAGATACTACCATCGATCTTGGTAAGTCT
+
,-8:6:AAA@><///////999;999///////)449909:.4.4:5556>9555555)549954.55555<<99455.54444$4:<2566@6<<<<.569699)////9<6<<<<B=@@=>>@=>8>??>ABBB>BBBB?CCBBAACBBBBCCCCBB?;;;?DB?B>ABB@A@@BB>B:;:::*:=B4:9999(5=995,559555555549999(99956158@@?>=;00//)/*0>??@@<??C@B@BBBBDCCCCDCDCCBBBB:;;@AA@;;6;=@@?CCCB
@ATNG8:04361:07064
GATGGTAGTGCGTGAGAGAGAGACCCAGAAGATCAGGAACTCTAGAAGAATTCAGATTTTTTAACATCGAGAGTAAACGTAAAAGAGAAAGGTTTTACAAGACTCACGTTTAACAATATTGCAGCAGTACGCACACAATCGAAGCGCAGTAAGGATGGCTAGTGTAACTAGCAAGAATACCACGAAAGCAAGAAAAAGAAGTACGCTATTAACTATTAACGTACCTGTCTCTTCCGAAACGAATGAGTACACATCGTCGTGTCGTGCTACCATCGATCTTGGTAAGTCT
+
/8;;;BBDA@@:5559;;ACCB;;;)55<8<B;6655;47;;00/:7::6:;;;7733333#34888;;455:<<;1733333&33333(/(///&///(//88773555)58>>=B>C9>@C?CCCCCBDBBBB@@=@A@@;@:99AA@@9?;?;:6;BBBBCCB?BCCBBB>BB>BBB?B@AAA7=8828@?@@2AD?BBABBBA@@<@;>=<<8<6=?CCC@CB@@@AA=@=???9@BB?BCCBCCCAACCCC@AACCCCCCCBCCC?CABBCA?=8=8<=:@???
@ATNG8:04368:07060
GATGGTAGTGCGTGAGAGAGAGACCCAGAAGACTCAAGGAACTCTAAGAAGAATTCAGATTTTTAACACGAGAGTAAACGTAAAAAGAAGGTTTTACAAGACTCACGTTAACAATATTGCAGCAGTACGCACACAATCGAAGCGCAGTAAGGATGGCTAGTGTAACTAGCAAGAATACCACGAAAGCAAGAAAAAAGAAGTACGCTATTAACTATTAACGTACCTGTCTCTTCCGAAACGAATGAGTACGTGTGACGTACGTGAGCTACCATCGATCTTGGTAAGTCT
+
//888=@@B@BA;;5@<<=AAA;;;)57727.----(-(-(-6600)/838;6;:;7993888'829=:<;;>?8::,989=;;;*6966=CBC9BBC?BBBCBCCBB@B@CD@BCC@BBBBBCCCCCBBBB@@@?A@@@>AAABBCCC?C?B@@<@BAABCCC@DCCBBB>@?;>BA;?@>><5;7819999:9%9;97?:AB=B@>97555::/717=AAA>AA@@@BB?B>AAF>BBC?BBBCCAAABBBBBBBCCCBBB???BCC?CCCCBBBB?B?BB?BAAA
@ATNG8:04374:07058
GATGGTAGCACGAGTCACTCATATCCAGAAGATCAGGAACTCTAGAAGAATTCAGATTTTTAACACGAGAGTAAACGTAAAAAGAAGGTTTTACAAGACTCACGTTAACAATATTGCAGCAGTACGCACACAATCGAAGCGCAGTAAGGATGGCTAGTGTAACTAGCAAGAATACCACGAAAGCAAGAAAAAAGAAGTACGCTATTAACTATTAACGATACCTGTCTCTTCCGAAACGAATGAGTACTATGTAGAGCTCTATACTAATCGATCTTGGTAAGTCT
+
///:3///9<CA@@555;;;<>=::7;;;7:;>>00)/499<>?==:=@?B@C@ACEDED5C?AABBBA@@;;:5000<:::+;<6=9==<0@9:49965;?=<=:;6<;6==>,/0:7>966>===;9:@@;@@@B>@@?BB?@?=A<@@B?BCCCBBCB?@?@CAA;90)//8(///68/8671733333#37,3388;898888<5799+6-655522+2222555484...'...(....9677::;;5557888;;895774//.5559)3.3828888
@ATNG8:04380:07081
GATGTAGTGCGTGAGAGAGAGACCCAGAAGATCAGGAACTCTAGAAGAATTCAGATTTTTAACACGAGAGTAAACGTAAAAAGAAAGGTTTTACAAGACTCACGTTAACAATATTGCAGCAGTACGCACACAATCGAAGCGCAGTAAGGATGGCTAGTGTAACTAGCATGAATACCACGAAGGCAAGAAAAAGAAGTACGCTATTAACTATTAACGTACCTGTCTCTTCCGAAACGAATGAGTACACATCGTCGTGTCGTGCTACCATCGATCTTGGTAAGTCT
+
DDABCCC@@;96=<===@B9;::905=91666A::6;<<<>>C==:<B7?7:<:89999+:8===<A>?::;=388;<<::'444)59=?@2?CC@:99CED>@@6;4:@:>A@499>>>@@AAAACCCBBA?@BBB>@A@@CBBB@D@CBB?BCCCDCCC?AAACCCCBC@BBB=AA;;7<?@@=ABBCB3BCACBB;;;DCCAE?@@@@<@=@A@BB@CLDABAC@C@CGD<A::8:@?BBBBCBBB@??CBCBBBB@?ABBD@BAA@:99?<?@BB@AABB
@ATNG8:04382:07075
GATGGTAGTACATGATAGACGACACCAGAAGATCAGGAACTCTAGAAGAATTACATGATTTTTTAACACGAGAGTAAACGTAAAAAGAAGGTTTTACAAGACTCACGTTAACAATATTGCAGCAGTACGCACACAATCGAAGCGCAGTAAGGATGGCTAGTGTAACTAGCAAGAATACCACGAAAGCAAGAAAAAGAAGTACGCTATTAACTATTAACGTACCTGTCTCTTCCGAAACGAATGAGTACTGCGTCTCACTCTCGCCTACCATCGATCTTGGTAAGTCT
+
5<<A>@?>;:4::9;<;45559:::8;;;59:9;66169?;;;=<<05469*0/////7;;;;%/+4<4338777;;788::<<<+:=28-733&33:4:::9333?>1;/73,/6639///88BB@@@B;;;AA=AAAA>ACCCDCDD@C?C;;7;BBCBBDD@B@@@AA>@B?CDA=@?899.99=:=====,=@:@BBBBBBAA>A?BAAB7978?JCCACB;;;;;5;9?>>6::?:@AA?@??@@@@ABB@@;;9@@@@<@9929??>>???<@??@=ABBB
@ATNG8:04383:07085
GATGGTAGTGTCATATGAGAGTGTGTCTCATTCGTTTCGGAAGAGACAGGTACGTTAATAGTTAATAGCGTACTTCTTTTTCTTGTCTTTCGTGGTATTCTTGCTAGTTACACTAGCCATCCTTACTTCGCTTCGATTGTGTGCGTACTGCTGCAATATTGTTAACGTGAGTCTTGTAAAACCTTCTTTTTACGTTTACTCTCGTGTTAAAAATCTGAATTCTTCTAGAGTTCCTGATCTTCTGGTAGAGCGTGCATATATCTACCATCGATCTTGGTAAGTCT
+
><==:==<==>;;;;;<<<BCCCCBBAA<=C<@<BB<@B>A:==>>CCC@CCABA@BADDCD?B@BECB@@@@A===997'7>:///;;3:;=<9<==:6545<<;AB?BBBABABF@BBC?A=@BB>BBBHABBAFAFGCDFBCBCCCCEFFBC@CGC@BB@CACCCCBBBBC@CCCEE;C?B6;;BBA,@A@@@8;;CCDHF<;;@BBBC2CCBCC?BABMACCCBBBBAC@A@ACCE@BBCACCCCCCAAACBBBCCCBCCC@BCCCCA@?=@?BC@CBBB
@ATNG8:04334:07117
GATGGTAGTACATGATAGACGACACCAGAAGATCAGGAACGTCATAGAAGAAGTTCAGATTTTTTAACACGAGAGTAAACGTAAAAAGAATGGTTTTTACAAGTACTCACGTTTAACAATATTGCAGCAGTACGCACACAATCGAAGCGCAGTAAGGATAGCTAGTGTAACTAGCAAGAATACCACGAAAGCAAGTAAAAGGAAGTTACGCTATTAACTATTAAACGTACCTGTCTCTTCCGAAACGAATGAGTACGATGAGAGAGCTCTCTCTACCATCGATCTTTGGTAAAGTCT
+
@@<@>?<<==;;<?>==65444445.5994;;>>><6:://////-88357)//3779444444#4344488//0//9.66:9:::'89.44.////$///3///:9998337(36;;4444488<;?>;=9;9;9:ABB?BCAB>BBBBDBBB=A>AAAAB@AA@00/6:::=BB@BB<A@@497?BB=@@@774/?>0;680//(/77<=<8:828:3405=4;<<@?<898484?<?:787.3;<6999//////:<?=C=<25655577522272..5....'/0655,8=88
@ATNG8:04345:07115
GATTAGTATAGAGCTCTACATAGTACTCATTCGTTTCGGAAGAGACAGGTACGTTAATAGTTAATAGCGTACTTCTTTTTCTTGCTTTCGTGGTATTCTTGCTAGTTACACTAGCCATCCTTACTGCGCTTCGATTGTGTGCGTACTGCTGCAATATTGTTAACGTGAGTCTTGTAAAACCTTCTTTTTACGTTTACTCTCGTGTTAAAAATCTGAATTCTTCTAGAGTTCCTGATCTTCTGGGCAGACTCTCACACGCCTACCATCTATCTTGGTAAGTCT
+
BCC@CCBBBBBCCCBBBBCDCCBCBBCD@?<@>=>8@@<@@CCCCCCC?BBCCC?B?BBBB?B>@@BAAABCB?BBBBB1A@<@>>=7?CCB?ABB?BB;==?@AA?BBBABBBB>B>>:>;?>>==<<<;@;<::?>>;;;A>>?AAA;<<>;<<<;;;7;;>>>CAAA@>9@@AAA5A>D:>>AA@.@>>==0<98999A=?>;?@@@/@???B;@<@A;@?AC<<<=A=A>@@AA:>=?A9A=>>>>@@@A?AAAA8=>A=A:;;@@@@9>;??:?<<<
@ATNG8:04349:07110
GATGGTAGTAGTACACTAGTCATACCAGAAGATCAGGAACTCTAGAAGAATTCAGATTTTTAACACGAGAGTAAACGTAAATAGAAGGTTTTACAAGACTCACGTTAACAATATTGCAGCAGTACGCACACAATCGAAGCGCAGTAAGGATGCTAGTGTAACTAGCAAGAATACCACGAAAGCAAGAAAAAGAAGTACGCTATTAACTATTAACGTACCTGTCTCTTCCGAAACGAATGAGTACTGTATCTATGTGTGCGCTACCATCGATCTTGGTAAGTCT
+
::;;7<::;;===<<;;;<<;555=5:9:044::55.5.55<5555.57276///<<;;;)9)/4444445;;>453499)45::5:499;000/;/0/::77550/4994///)/7;79;<>BBBCCC@@>=@;::49::8555:7=9@9;65555<<<9==?B@A=?>8=??6<=@BC9@>>9?@@@A2AA>A9:9837/.38)..7827259995256666<<;>9;?A5>9908;?A?@@9::@BBABBBBCBBCBA@@A@BA@AA@<B5?;?A<ABBB
@ATNG8:04358:07116
ATGTAGTGTCATATGAGAGTGTGTACTCATTCGTTTCGGAAGAGACAGGTACGTTAATAGTTAATAGCGTACTTCTTTTTCTTTGCTTTCTGTGGTATTCTTGCTAGTTACACTAGCCATCCTTACTGCGCTTCGATTGTGTGCGTACTGCTGCAATATTGTTAACGTGAGTCTTGTAAAACCTTCTTTTTACGTTTACTCTCGTGTTAAAAATCTGAATTCTTCTAGAGTTCCTGATCTTCTGGGTCTCTCTCTTACGCACTACCATCGATCTTGGTAAGTCT
+
---/8666////9555=>6666<555555328333(4:5:.5559:9<8;9955.55;;;;7@:BB@A>969A599999(9;;)9:;;1/--56(--92772444:4516>>CCCJF@BCB@BACCDBA;;;5;BBB>BCFGCEDEHICBAAABC@CCD@DCAC@BA@@@BBCC@AADED;E?B?BBBBA0BB;;;0;<@@AB@A@A5;;;;*9AA@C?B?BB@BCCCBBB@B?@@@AAA@BBBD<@@CBCCCCC;;;CCABBBHACBBBBCBB?BABD?BBA@
@ATNG8:04373:07093
GATGGTAGACATATCGTACTCTCTGTACTCATTCGTTTCGGAAGAGACAGGTACGTTAATAGTTAATAGCGTACTTTCTTTTTCTTGCTTTCGTGGTATTCTTGCTAGTTACACTAGCCATCCTTACTGCGCTTCGATTGTGTGCGTACTGCTGCAATATTGTTAACGTGAGTCTTGTAAAACCTTCTTTTACGTTTAACTCTCGTGTTAAAATCTGAATTCTTATAGAGTTCCTGATCTTCTGGCGCGTATGTATGTCGCCCTACCATCATCTTGGTGAAGTCTT
+
5;;A?BBCCCBCCBBA@<CIG<9;?><@B@9:059=<46;899:96;;AB:<;@@A<@<?ABC?B@B854993333(38888'771;337(////(///(/74;;;@@A=A????986=C>>:><@A<;;AAA=A;;;<AA=>>>>>>>BBBB;;;:8884;;5;<BAA==<AAD<AAAAA5A;A<AADD;@@AAA3:188@==;://+/:;-:6;:<393:>:>>>;85>;A9>>;;<=9===8;;;<<?>>6----3---)/66)//78557191777179720
@ATNG8:04381:07110
GATGGTAGTCTGCTCTGACTCTCGTACTCATTCTGTTTCGGAAGAGACAGGTACGTTAATAGTTAATAGCGTACTTCTTTTTCTTGCTTTCGTGGTATTCTTGCTAGTTACACTAGCCATCCTTACTGCGCTTCGATTGTGTGCGTACTGCTGCAATATTGTTAACGTGAGTCTTGTAAAACCTTCTTTTTACGTTTTACTCTCGTGTTAAAAATCTGAATTCTTCTAGAGTTCCTGATCTTCTGGTGTCGTCTATCATGTACTACCATCGATCTTGGTAAGTCT
+
////)/9;566@>>>A@<;>=>;<A;9:<//)/////)/9.4.4:::;<A?BC:89;=6:///*/6::;>=;::;533333)3;6;;;=5;8:6166?9==?>BBCCD@CCD;;9@@<@AA>B?BCCCBBBD?AABD>ABDCCBBBB@;;;A@@A<@@A>AA?B>ABBABA@9:65<=>>2>9@59999:*9@::9:*:9:9;@?966:>??C+<<<6626:??7<@BBDBB?B@BCCBBB>A;;7;A@@BB;;;ECCCB@;;;BB6:;;::;9?4:6:D?CCCC
@ATNG8:04336:07152
GATGGTAGGACGAGCGTCTGAGAGGTACTCATTCGTTTCGGAAGAGACAGGTACGTTAATAGTTAATAGCGTACTTCTTTTTCTTGCTTTCGTGGTATTCTTGCTAGTTACACTAGCCATCCTTACTGCGCTTCGATTGTGTGCGTACTGCTGCAATATTGTTAACGTGAGTCTTGTAAAACCTTCTTCTTACGTTTACTCTCGTGTTAAAAATCTGAATTCTTCTAGAGTTCCTGATCTTCTGGGCTGCGCTGATATGCGCTACCATCGATCTTGGTAAGTCT
+
458:5;;:5;A?9;9A=A;;;BBB@BCCGCCC@C@@@;@B@E@CCDCCCC@CCCCC@C@CC@@<A;ACCBCBDCC?@>@@>,@A=ABCE?DBCC?BAC@CD:;;;BAB>BBBBGDDD@DCC@C@FCBBABAB>AABE>BAC@@@BBBBCBBBBBC@CBB?BC?C?BCCCBBBBB<A;;;;6;@C@CHACB?CBBBC>CCCICCCCBB?BBBB2BBBBB@BACC?BBBBB@@=@?ABBBBB>@@CD<B;;;<BBCBCCDECBBCCC?CCCCCG;<::?BB?BCBC
@ATNG8:04341:07167
GATGGTAGTGTCAGTGCGCGTCGTCCAGAAGATCCAGGAAACTCTAAGAAGAATTCAAGAATTTTTTAACATTCAGAGAGTAAACGATTAAAAAAAGAAGGGTTTTTACTGACTCACGTTTAACAATATTTGCAGCAGTACGCACACAATCGAAGCGCAGTAAGGATGGCTAGTGTAACTAGCAAGAATACCACGAAAGCAAGAAAAAGAAGTACGCTATTAACTATTAACGTACCTGTCTCTTCCGAAACGAATGAGTACGTGTGACGTACGTGAGCTACCATCGATCTTGGTAAGTCT
+
---5(--89:555656>>=<=<<;<9><;65555.//)//)///7728;6<<58377)//)/////#/)/66588------771777=6:::::9#88,33(3;;;$339999:::8333(3-3;49333(39;788;888@@@?@?C?BBCC??@??676@<B?BAC?CCBA;;;;=AA>>>>8>=7///,//;==6<<@<@ABBB/??=A767A===B7;7:?>>5:5:>BAA>ABBCBBC=@=@@@;@CCHBBBBBBBBAAADECCBBBBBBBAAADD?CBBBBA@?;?=>=9>AAA
@ATNG8:04350:07144
GATGGTAGCATCATGCATATCTCACCAGAAGATCAGGAACTCTAGAAGAATTCAGATTTTTAACACGAGAGTAAACGTAAAAAGAAGGTTTTACAAGACTCACGTTAACAATATTGCAGCAGTACGCACACAATCGAAGCGCAGTAAGGATGGCTAGTGTAACTAGCAAGAATACCACGAAAGCAAGAAAAAGAAGTACGCTATTAACTATTAACGTACCTGTCTCTTCCGAAACGAATGAGTACCTCTCAGACGCTCGTCCTACCATCGATCTTGGTAAGTCT
+
8><<?B>CBABBB@;?=BA<<>>CC@CCC=<9:5;949399:555=5;;:<7=:333333$323338666/0/81///////$4<7<9=>=0<=9.55599;;5504.448<<<7<@@>?@;@BBBBAABBB@BBBB;<;CCDCCC@D@BBB@CCAAAABA@CBBBCC?CC?CBB<?=@BB=;:;;77889(8@>??>BBBACA:>8<::9495:7?BB?CBBA@?A7:79BD>BBB>B@@BBBB?BCBBBEBBAABC???:===:>>EDD???;B?CB?CBBB
@ATNG8:04337:07221
GATGGTAGAGAGACTGTAGCGCACCCAGAAGATCAGGAACTCTAGAAGAATTCAGATTTTTAACACGAGAGTAAACGTAAAAAGAAGATTTTACAAGACTCACGTTAACAATATTGCAGCAGTACGCACACAATCGAAGCGCAGTAAGGATGGCTAGTGTAACTAGCAAGAATACCACGAAAGCAAGAAAAAGAAGTACGCTATTAACTATTAACGTACCTGTCTCTTCCGAAACGAATGAGTACGTGTGCGACGTGTCTCCTACCATCTATCTTGGTAAGTCT
+
BABD@D@A@CCCCBBBBBDDCCCBC=CGG@CA@@AA=A?CDGCAAA?ADHF?BBCCBBBB3C?BBCCCCBB??>8?@@@AAA0BC?CCBGF;C;;:;BCCGEEDC@D@BB?CCC@BBBBCBCCCCCCCCCCC?CC;;:;CCBDE;:9;@CBB@BBFDCBBB?CDCCBB?@?<>B=.7788923>><@@A@A2AA?BDCBBBCB>:=:>FBE;>;??BCC?CAA@@@@;@;?AA;ACD@AAABCEEDBAABBBCDBBAA@@@:=>A=@A@???AD=C?CC@C?@?
@ATNG8:04375:07201
GATGGTAGCTCTGCTCTGACTCTCGTACTCATTCGTTTCGGAAGAGACAGGTACGTTAATAGTTAATAGCGTACTTCTTTTTTCTTGCTTTCGTGGTATTCTTGCCTAGTTACACTAGCCATCCTTACTGCGCTTCGATTGTGTGCGTACTGCTGCAATATTTGTTAACGTGAGTCTTGTAAAACCTTCTTTTTACGTTTACTCTCGTGTTAAAAATCTGAATTCTTCTAGAGTTCCTGTCTTCTGGCGCGTATGTATGTCGCCTACCATCGATCTTGGTAAGTCT
+
///85//5:544:<:555;;;9;;;;9;5544.4444)4;7;8;;;=999499999.5.55995:7<;9995555.4<=>??&??9;<>@7::;<155:654.44.498;8556566<=8<<<7;5;;::::44.44::.5/////;///==<<;8839444)4;8>8<:55555594;;@AG2>;@<==>>>+==66626=<<;;6559.4444$4::=?9;7;>0555558:58388333-334.499<5555//9/0/--(-//17856///95;55505999
@ATNG8:04375:07203
GATGGTAGCTCTGCTCTGACTCTCGTACTCATTCGTTTCGGATGAGACAGGTACGTTAATAGTTAATAGCGTACCTCTTTTTCTTGCTTTCGTGGTATTCTTGCTAGTTACACTAGCCATCCTTACTGCGCTTCGATTGTGTGCGTACTGCTGCAATATTGTTAACGTGAGTCTTGTAAAACCTTCTTTTTACGTTTACTCTCGTGTTAAAAATCTGAATTCTTCTAGAGTTCCTGATCTTCTGGCGCGTATGTATGTCGCCTACCATCATCTTGGTAAGTCT
+
>>>C:>555<:::::==559@=966=;;;;;;8<<==4<<055:;===<=8@<;<<.9.555439.555;====9=::;;:):>8;?@G=A?A<,///)/:)56>===:;:444944.4;<5:7;=@@>;5549>??6::DBB@@@A?A@@@BBB@@@@?BB?B@BAAADCDCC9::@@@&9.9<99:::*99>>@,99959<<555.4444$4<<55469==:>><99596?7>>9>>:::9929@@>@BB==@966<==8===9<<::4435;6//)//77
@ATNG8:04337:07282
GATGGTAGAGAGACTGTAGCGCACCCAGAAGATCAGGAACTCTAGAAGAATTCAGATTTTTAACACGAGAGTAAACGTAAAAAGAAGGTTTTACAAGACTCACGTTAACAATATTGCAGCAGTACGCACACAATCGAAGCGCAGTAAGGATGGCTAGTGTAACTAGCATGAATACCACGAAAGCAAGAAAAAGAAGTACGCTATTAACTATTAACGTACCTGTCTCTTCCGAAACGAATGAGTACTATGTAGAGCTCTATACTAATCGATCTTGGTAAGTCT
+
DCCC9;;;;:;A@;?CDCCDECBBJ>EGD@BBBB@@=@8;<KEDCB@EF?B>?=======,=;@AA???@==@@;==:<:::(4:456@AB;AAFACABB:;9@@<@=@D@BCB?CCCDBBBBCCDDCCCBB?ACCC?BBBCCCCB@D?CAA>ACCCBBBC?BCCAABCBC@BBA?BB=>>8A<?977788)9@=ABABBDBBB@C?BBBA?C?A@@;;6;B???BB@D@AAA=@?=9>A@@AAAABCBCCBBA@===;;;>>>:>898;>B<C@BB?BBBA
@ATNG8:04357:07255
GATGGTAGTGTGTCTCTGAGAGTAGTACTCATTCGTTTCGGAAGAGACAGGTACGTTAATAGTTAATAGCGTACTTCTTTTTCTTGCTTTCGTGGTATTCTTGCTAGTTACACTAGCCATCCTTACTGCGCTTCGATTGTGTGCGTACTGCTGCAATATTGTTAACGTGAGTCTTGTAAACCTTCTTTTTACGTTTACTCTCGTGTTAAAAATCTGAATTCTTCTAGAGTTCCTGATCTTCTGGTCTACTACACTGTACTCTACCATCGATCTTGGTAAGTCT
+
???@9=<:<9///;///6:///////////54.4:;;5<>9C;>;;;===@BBCCD@C@CCCC@FACCCBBBCCC@BBDDI2BB@CCBC=B::54;;;6;D@@@@CD@<<@@BBB@@<@AA>B@CBCDBBBC?;;;A5<;CABBCCDCHDFAAABACCC@BB=@<@@@@@AABA>@;99,5498<<=>@.56::@8???@@@@@@@29999'9==9949@BB@BCCCBBB?A=;::@??=;;;;AA==@00000>ABCA@@CCC@CAA@CCCC?B?CC@BBBC
@ATNG8:04357:07257
ATGGTAGTACGAGCGTCGTGAGAGGTACTCATTCGTTTCGGAAGAGACAGGTACGTTAATAGTTAATAGCGTACTTCCTTTTCTTGCTTTCGTTGGTATTCTTGCTAGTTACACTAGCCATCCTTACTGCGCTTTCGATTGTGTGCGTACTGCTGCAATATTGTTAACGTGAGTCTTGTAAACCTTCTTTTTACGTTTACTCTCGTGTTAAAAATCTGAATTCTTCTAGAGTTCCTGATCTTCTGGCGCGTATGTATGTCGCCTACCATCGATCTTGGTAAAGTCT
+
///4:555>==65//////789<@9<=>?>@@7;:::3::5::>@?=<<<,0////)/)5555.59<9;;<665=8=7<<<0<<8:99:)///)/)/59499.555<<=8=<=<<5546;44057<:<<54444)4;993;=665===444944448794504<7=7;;>@@@6669=955)5.5.59999$55;<=6>CAA@A==9976><>+665;<5;5:<8:;;<<<??C?955<<>9>>@<>==<<<=>@@999????CBB?AA@?@??>>C?BBD=@@@@
@ATNG8:04365:07244
GATGGTAGAGAGAGCTCTCTCATCGTACTCATTCGTTTCGGAAGAGACAGGTACGTTAATAGTTAATAGCGTACTTCTTTTTCTTGCTTTCGTGGTATTCTTGCTAGTTACACTAGCCATCCTTACTGCGCTTCGATTGTGTGCGTACTGCTGCAATATTGTTAACGTGAGTCTTGTAAAACCTTCTTTTTACGTTTACTCTCGTGTTAAAAATCTGAATTCTTCTAGAGTTCCTGATCTTCTGGTGTCGTCTATCATGTACATCGATCTTGGTAAGTCT
+
DCBA?BAAABBBBCC@AABBBCCBBA@@AB;;8;CCC>CG@B@CCBBBDD?BBECB=A=@AAB?C:=BBCBBA=A8AA===+AC=BABD=CCCB<@@B=A??99:A@@>?:99CBBA@BBB@B?CB@B>>>@=@>>><@@@=>==@@?@@A888>:=>>;@@;><==>@??A??<?@@DD5C:>9>CDDD/>?;;;-88====>>?>=@@A@/>;;:@:A=??<?@AA??>=D;AA@@@A:=>@<;;;??@>>>?BAAA<==????>>>@=@<@B=BAA=
@ATNG8:04367:07264
ATGGTAGGACGAGCGTCTGAGAGGTACTCATTCGTTCGGAAGAGACAGGTACGTTAATAGTTAATAGCGTACTTCTTTTTCTTGCTTTCGTGGTATTCTTGCTAGTTACACTAGCCATCCTTACTGCGCTTCGATTGTGTGCGTACTGCTGCAATATTGTTAACGTGAGTCTTGTAAAACCTTCTTTTTACGTTTACTCTCGTGTTAAAAATCTGAATTCTTCTAGAGTTCCTGATCTTCTGGGCAGACTCTCACACGCCTACCATCGATCTTGGTAAGTCT
+
---(---(---//44449999;;9<;??BAA=BAA?AC@D?BBCCDDC@BCCBCAD@CCCB@B@CCCICCCCD>;;;;;*;;5;@AA=BCCC?B<CADL@BBBCBCADCDCCDCC@CCC@C@CBBAABAA=?@DC@CCCCCCCCC@@@CCCBB?BCC@CC?B?BBLDBBBCC?E;;;;6;>C>;<<<<*;AAAB9<<CCBBAACC@BBAA2A@@AC=@=@C@CCBBBBB@C?CCBCCE>A@BH?CCCCBBBBBCBBCDD?BBC@BBCCEF@?=A@BB@D:::
@ATNG8:04370:07257
GATGGTAGGCGACATACATACGCGCCAGAAGATCAGGAACTCTAGAAGAATTCAGATTTTTAACACGAGAGTAAACGTAAAAAGAAGGTTTTACTAGACTCACGTTAACAATATTGCAGCAGTACGCACACAATCGAAGCGCAGTAAGGATGGCTAGTGTAACTAGCAAGAATACCACGAAAGCAAGAAAAAGAAGTACGCTATTAACTATTAACGTACCTGTCTCTTCCGAAACGAATGAGTACGATGAGAGAGCTCTCTCTACCATCGATCTTGGTAAGTCT
+
:::A9AEEABBBBBBBHKFFBAACB@BCC@DDDCCC@B>BBBBBBB@BB>A=AAABBCCC5B@BCCCFECCAA@8@A;;;;;*;?>B599949C?CBCCCCCAA@@C@CC@BBB@CCCCBBBCBCBBBFCCC@DCBC@BCBBBB??;?=A998:ABBCCBC@BCCCCB?BC????@BBBBD<B>><>BCCC3DC>AABBBBDCC?B>@A@@9?;;ACCCBBCBBBBB@C@BBB=BCC@CBCCCBBBBAAACBBBBBA@@A>>>BB@BBBBBBBB?A?CC?BBBB
@ATNG8:04382:07274
GATGGTAGTGATACAGATCAGACACCAGAAGATCAGGAACTCTAGAAGAATTCAGATTTTTAACACGAGAGTAAACGTAAAAAGAAGGTTTTACAAGACTCACGTTAACAATATTGCAGCAGTACGCACACAATCGAAGCGCAGTAAGGATGGCTAGTGTAACTAGCAAGAATACCACGAAAGCAAAGAAAAAGAAGTACGCTATTAACTATTAACGTACCTGTCTCTTCCGAAACGAATGAGTACTGCGTCTCACTCTCGCCTACCATCGATCTTGGTAAGTCT
+
4:<<@D?@?BCCCCCDDBBBGCCCGACCC?BAB@@;8B;?@B;;;C?CC@D????CCAC?+A;AABBCBBB@==5=9;4999)9;7<.9::4:BB@CCGIAAAA@?@?BDADBC@CCBBCDCBCCCCCCDCC@BBBF?BBB@A@@?<@@CBB@BCBBBEBB>BBDCCC@AA>@??<@@BBC;@?==599999(9A?BBABCCE@@<?:===>5;7;>DCC?AACAB@A=?=@CF>CDC?BBBBCCCCCBB@AACBBBCCBBB?CCB?BBBBBB??<?@BC@CBAA
@ATNG8:04338:07293
GATTAGAGAGACTGTAGCGCACCAGAAGATCAGGAACTCTAGAAGAATTCAGATTTTTAACACGAGAGTAAACGTAAAAAGAAGGTTTTACAAGACTCACGTTAACAATATTGCAGCAGTACGCACACAATCGAAGCGCAGTAAGGATGGCTAGTGTAACTAGCAAGAATACCACGAAAGCAAGAAAAAGAAGTACGCTATTAACTATTAACGTACCTGTCTCTTCCGAAACGAATGAGTACGATGAGAGAGCTCTCTCTACCATCGATCTTGGTAAGTCT
+
BBB?A@CCCCCCCCCCDDBBBB>CCCACCCCAA>B=ADCBBBC?BB@C@@?@AADDD2A>BCBBBBBC@@@;?CABBBB2BA?B@BBB;BBC@BCCCEDCBA?B@CC?BCC?CCCA@@@CDDBCCBBBC?BBBC@CBBBBBBB>C@C?@>@BBCCCBA?ACCBBB?BB@BBB>AABCC>BBB@BBCDC3BB?BAABCCA<9284:=DD<?;?ABBB@BBBBBEC=?=?@@:ABB@CCCCCBBBCBBBBBBB@@@A@A>>>@A:@@AADA;:5><@<8@999
@ATNG8:04345:07305
GATGGTAGTGTAGTCTCTGAGAGTAGTACTCATTCGTTTCGGGAAAGAGACAGGTAACGTTAATAGTTAATAGCGTACTTCTTTTTCTTGCTTTCGTGGTATTCTTGCTAGTTACACTAGCCATCCTTACTGCGCTTCGATTGTGTGCGTTCTGCTGCAATATTGTTAACGTGAGTCTTGTAAAACCTTCTTTTTACGTTTACTCTCGTGTTAAAAATCTGAATTCTTCTAGAGTTCCTGATCTTCTGGTATGACTAGTGTACTACTACCATCGATCTTGGTAAGTCT
+
448:598777//-----/99/556555/77///)/78:1::838;/5599955.55.5994945569497555555555455555$55.5455)5:5516<<9>>7<;==<<7<@@>??::29:98=:>?@@;99D=AAA@699B@BCBB@CCBB@@@B?CBB?BC@B@;;;@@>@BB<@@BFF9B;@;99999(5:::;4;;>@>@9955.5555$5;;;?:=9=>259@55569=8<<8949.55>>>CCDAAACGEBBCCBBAA;;6;B??@@@@9?<;;5;@A:
@ATNG8:04363:07296
GATGGTAGGACGAGCGTCTGAGAGGTACTCATTCGTTTCGGAAGAGACATGTACGTTAATAGTTAATAGCGTACTTCTTTTTCTTGCTTTCGTGGTATTCTTGCTAGTTACACTAGCCATCCTTACTGCGCTTCGATTGTGTGCGTACCGCTGCAATATTGTTAACGTGAGTCTTGTAAAACCTTCTTTTTACGTTTACTCTCGTGTTAAAAATCTGAATTCTTCTAGAGTTCCTGATCTTCTGGTGTCGTCTATCATGTACTACCATCGATCTTGGTAAGTCT
+
//::49<@<ABB;;::;;;;;@@A?BBBCHCC?B;;;0;?5;5:AAABCECCCDEC@BABBCC>B@BCCCCCDDD@CCCBA0994;@BB=CCBB;;;C?AA7;;@ABA=ACCCCB@A<AAB=BACCCDCCBC@CCCHBCCCCBAAA@A<ADCCCG@BEEACC@B?CCBBBBBBB?BBCCC;B@B=AABAA,??:::6;A@@ABA@@>4;;;;*;BBCDAD@BB@BCBCCCC@C@CBBDDD?BBC@BBBCEC@@@CCCBCCBBBCC?CBCCCC997:?BB?BBBB
@ATNG8:04364:07336
GTGGTAGCACGAGTCACTCATATCCAGAAGATCAGGAACTCTAGAAGAATTCAGATTTTTAACTCGAGAGTAAACGTAAAAAGAAGGTTTTACAAGACTCACGTTAACAATATTGCAGCAGTACGCACACAATCGAAGCGCAGTAAGGATGGCTAGTGTAACTAGCAAGAATACCACGAAAGCAAGAAAAAGAAGTACGCTATTAACTATTAACGTACCTGTCTCTTCCGAAACGAATGAGTACTGCGTCTCACTCTCGCCTACCATCGATCTTGGTAAGTCT
+
ABC?CBBBBB@=BBAC>>DB;<<=:=DL@B@@@@A=B?DIC=;;C@@@=@?;;;?=?>?0@?CBABA@@@BCC<AB;;;;;*;@<@5;;;6;BB?B;;<HCCCC@D@CB?BDD@BBCCCCCDECCCCCC;;:;BBA?CAA@BBBC?C@BBB@BAAABBCB>BABBBE?BB?BBB=@??@@8:?A9>?BAA2AA?BBBBBCB>><>:===?1818C@@A@FAAAACC@D@BBB=A@B<?@AACFCDBBBBAAA???BAAAA>ABD@DBBAAA><:>?AB?BA@@
@ATNG8:04375:07324
ATGTAGTGTCAGTATGAGAGTGTGTACTCATTCGTTTTCGGTAAGAGACAGGTACGTTAATAGTTTAAATAGCGTACTTCTTTTTCTTTGTCTTTCTGTGGTATTCTTGCTAGTTACACTAGCCATCCTTACTGCGCTTCGATTGTGTGCGTACTGCTGCAATATTGTTAACGTGAGTCTTGTAAAACCTTCTTTTTACGTTTACTCTCGTGTTAAAAATCTGAATTCTTCTAGAGTTCCTGATCTTCTGTCTACTACACTGTACTCTACCATCGATCTTGGTAAGTCT
+
4444444877/////79956559<9566>=:6:3333&34.44.444:9>99?B9;68<7<@;;;)9905555=<;;<.55555$559)555;<1455::5<<@:>C=?@ABBC@CBCCCCCCABBB@C?BC@A@CCC@BBDD@DBBBBCCCCCCCCFFCC@CCC@BB@D?BCAAACCCC@CBBBB;B?B>BCCCC5CCCCC=CBCBCBBBBB@DCDD5CCCBC@C@BCAECCCCCB@C@DDBBBD?BBCCCCBCCCCCCCDCCBBCCDD?B@CCCFBB?B@CB?CC@@
@ATNG8:04377:07295
GATGGTAGTGCGTGAGAGAGAGACCCAGAAGATCAGGAACTCTAGAAGAATTCAGATTTTTAACACGAGAGTAAACGTAAAAAGAAGGTTTTACAAGACTCACGTTAACAATATTGCAGCAGTACGCACACAATCGAAGCGCAGTAAGGATGGCTAGTGTAACTAGCAAGAATACCACGAAAGCAAGAAAAAGAAGTACGCTATTAACTATTAACGTACCTGTCTCTTCCGAAACGAATGAGTACTATAGACTATCTGAGACATCGATCTTGGTAAGTCT
+
CCCC?BBBBCBBBCCBCCCCCCBCC?CFFAEDDC999;?BABBCCC@DD?B@BBB>=??=,?=@AA@@?CBA@@8>>99:::';;:;4555&555.6B>BKCCCC@C?BB?BCD?BBCBCCCCCCCDCCBBB@BBBB@BBBBCCBB?C@BAA>AB@@@BDD@CDC@@@???;????CBBBE@BAA>ADCCC3BB@BBBAAAB??=A=BB>><><A=AAA@CCCCCCC?D?CCC?BAA?AAABBBBCCCBBABBBBBBABCCCBBBBBBBB?B?BD@GDDB
@ATNG8:04336:07340
GATGGTAGGACGAGCGTCTGAGAGGTACTCATTCGTTTCGGAAGAGACAGGTACGTTAATAGTTAATAGCGTACTTCTTTTTCTTGCTTTCGTGGTATTCTTGCTAGTTACACTAGCCATCCTTACTGCGCTTCGATTGTGTGCGTACTGCTGCAATATTGTTAACGTGAGTCTTGTAAAACCTTCTTTTTACGTTTACTCTCGTGTTAAAAATCTGAATTCTTCTAGAGTTCCTGATCTTCTGGTGTCTGATCTGTATCACTACCATCGATCTTGGTAAGTCT
+
4:<>9=BB??:545::::;;;?>>;>C?ABBC@CCDD>CC@C@EEAAABC@CBCBB?B=BB;:69>BBBBCCBBB99;BBB0:;79?=C<AADC<BAA>@@-0000<@=@BBCCBBC?;;:;?:>@AA@@@B?B@@@>BBBBBAA@DCDBBBBBC@DDD@CC>A>@@@BCCC;<5;;;;;.;4<7;EIII3GECCG:=;CCCCC;;;4;:;:*:>>@C?C@BB@BCCCBCB?B>@ABCFE?BBIBBBBFCCCCCCBBBFCB@@@A6;<;;:;;;=A?CB@BBCA
@ATNG8:04337:07343
GATGGTAGTATAGAGCTCTACATAGTACTCATTCGTTTCGGAAGAGACAGGTACGTTAATAGTTAATAGCGTACTTCTTTTTCTTGCTTTCGTGGTATTCTTGCTAGTTACACTAGCCATCCTTACTGCGCTTCGATTGTGTGCGTACTGCTGCAATATTGTTAACGTGAGTCTTGTAAAACCTTCTTTTTACGTTTACTCTCGTGTTAAAAATCTGAATTCTTCTAGAGTTCCTGATCTTCTGGCGCTCTGTCACGTCTGCTACCATCGATCTGTAAGTCT
+
5<>>@CCCCCCCCCBCCBBCCCCCCCDCCCBB?BCCC=@@@C@CBBBBBB@BBBCC@C?BBBB?B?BCBCCCCAC@AABBC3CC=@779/7AAC@AAB@CC>@=>BBB@ABBBCBBB@?;;7<5=>>==>AA<AAAB:==>>==>>>>@DA@>>>=>>><AA=B<;;;??BCBC:>>???6?=B=<====+<=;;;1;=====?>>=<BCBC/@@@@@<C=AA=ADBB???<@=>>>>>?;>>><>???;:;>=?@@>???@@@@<=>=??A@>>>A=CCCC
@ATNG8:04343:07363
GATGGTAGGAGACACGTCGCACACGTACTCATTCGTTTCGGAAGAGACAGGTACGTTAATAGTTAATAGCGTACTTCTTTTTCTTGCTTTCGTGGTATTCTTGCTAGTTACACTAGCCATCCTTACTGCGCTTCGATTGTGTGCGTACTGCTGCAATATTGTTAACGTGAGTCTTGTAAAACCTTCTTTTTACGTTTACTCTCGTGTTAAAAAATCTGAATTCTTCTAGAGTTCCTGATCTTCTGGGTCTACGGCTCGTCGCGCTACCATCGATCTTGGTAAGTACTATCACCACTGCCCAT
+
::CC?@@;9@=@BAA959<999<>:>;><;;;9<>?>59?;@=999>;>>;@@>>@?B@CCAA>@>AAAA@@?:;=;@@=@0//6988=2=@99178918A389:=8;28777>@A@?BBC?B?BA8975::9A=<=6<===??B@@AAAA=;;;7;9<:>;171///888;@A>A===>3<9>888888(8>>>>4>;;;==>>9:175656#59:=:;=37;7;;;A?:?6A9@8889<6<89919/----)-8666///889=<:=A?=8565)-(-6-3-,,223--/37779::397
@ATNG8:04344:07364
GATGGTAGAGAGAGCTCTCTCATCGTACTCATTCGTTTCGGAAGAGACAGGTACGTTAATAGTTAATAGCGTACTTCTTTTTCTTGCTTTCGTGGTATTCTTGCTAGTTACACTAGCCATCCTTACTGCGCTTCGATTGTGTGCGTACTGCTGCAATATTGTTAACGTGAGTCTTGTAAAACCTTCTTTTTACGTTTACTCTCGTGTTAAAAATCTGAATTCTTCTAGAGTTCCTGATCTTCTGGTGAGATATGCATGATGCTACCATCGATCTTGGTAAGTCT
+
:@@@@CFBBAA@BAA966?>>>DAC@;@BCCG>BCCD?CB@G@CCBBBCB?@@BBB=B?BABA?C>;@BBBAAAA>AAFCF2AB=??A@8?@@>:=0.*.8+..--66(//:::8>>?999?D?B@@=;;;==AAAA8;;>???A;;;@AA===?;;;;:==8=8===>>>>>?9=====/=5;5;=>>>.==?@@:@B@@@@@;;;99===,=///=7=7AB<??A;::::><;;;>A@=@==8:::==>>>BBB=>>@;;;AA<A;;<@@@?9=8==9=@==
@ATNG8:04349:07387
GATGGTAGGTGCGAGCATGAGTGTATCCACGAAGAATCAGGAACTCTAGAAGAATTCAGATTTTAACACGAGAGTAAACGTAAAAGAAGGTTTTACAAGACTCACGTTAACAATATTGCAGCAGTACGCACACAATCGAAGCGCAGTAAGGATGGCTAGTGTAACTAGCAAGAATACCACGAAAGCAAGAAAAAGAAGTACGCTATTAACTATTAACGTACCTGTCTCTTCCGAAACGAATGAGTACTATGTAGAGCTCTATACTACCATCGATCTTGGTAAGTCT
+
/7//)//-(-6-----88=CBBB><.-(,,,,(,-(/77:7<;>CCBBBB?BC@C@CBCCCCC8?>@BBBBB@C:99,;@@@=>0@@494;;;&5994;@CCCDD?=5;5;;4878-4<BBCBBCCCCCCCCBB?BDCC?BCCBCCBB69299:4;BBBBCBA?BDDB@@<@@;?AB>AAA@@9?99299999(9?;??>?BBB?@=??BB;:688:<BAA=@@@ABBA>A@@?@;@@@<@CCBBBBBBBBCBBAAABBBBBBBBBB@BA@@@@>;:@>@A;BA@A
@ATNG8:04360:07377
GATGGTAGAGTATCATGTGTATCTCCAGAAGAATCAGGAAACTCTAGAAAGAATTCAGATTTTTAACACGAGAGTAAACGTAAAAAGAAGGTTTTACAAGACTCACGTTAACAATATTGCAGCAGTACGCACACAATCGAAGCGCAGTAAGGATGGCTAGTGTAACTAGCAAGAATACCACGAAAGCAAGAAAAAGAAGTACGCTATTAACTATTAACGTACCTGTCTCTTCCGAAACGAATGAGTACTACTCTCAGAGACACACTACCATCGATCTTGGTAAGTCT
+
,,26,5685444;555595555559599:744.4:44.44(4;444444)55.57=====@A@+@:=AB;;:BBBBD9;999595$5<8A4666'5;<6;=@?00/<<6@@BB:BDD?BBCBBBBBCCCDCCCCCIFA@@=@BCBBA9;6;=B;;:;CDCA@AC?@@@@@B?A@=A@@<?BBAA;@??;?@CCD3BB?BBBBBBAAA?B989AA>A=97<CB?BCBBA@@;>;:;;09@?=:9:DEBBAAACBBBBBBBCBBBB@@@@;@@=;=<<<>B>CD?BAA:
@ATNG8:04366:07389
GATGGTAGAGTACAGTGTAGTAGACCAGAAGATCAGGAACTCTAGAAGAATTCAGATTTTTAACACGAGAGTAAACGTAAAAAGAAGGTTTTACAAGACTCACGTTAACAATATTGCAGCAGTACGCACACAATCGAAGCGCAGTAAGGATGGCTAGTGTAACTAGCAAGAATACCACGAAAGCAAGAAAAAGAAGTACGCTATTAACTATTAACGCACCTGTCTCTTCCGAAACGAATGAGTACGAGAGAGCACACGTGTCTATCGATCTTGGTAAGTCT
+
@@;>:>=====@@===CDCCCCCDB?BCC=BB@@>@:@7??@@@@A?BC?CACCA99:::)9;>A@AABAAAAC8??;;;;;';999.555&5<<9>@?AAB=AA>B@;;8<BB?BCCCCCCCHCCCCBBBD?BBAA>ACCBCA??=@>ABE@DB@@@A@?=?AABBB9><:8>:8=====6;8;578999(:A:??B@@@987:=:<A==7=8>=>><8<;666<>8><>AD8=<=8>788@A@@???BB888998?==<A;;:?????A<A<>>:==>?
@ATNG8:04375:07375
GATGGTAGGCGAGAGGTGAGACGCAGTACTCATTCGTTTCGGAAGAGACAGGTACGTTAATAGTTAATAGCGTACTTCTTTTCTTGCTTTCGTGGTATTCTTGCTAGTTACACTAGCCATCCTTACTGCGCTTCGATTGTGTGCGTACTGCTGCAATATTGTTAATCGTGAGTCTTGTAAAACCTTCTTTTTACGTTTACTCTTCGTGTTTAAAAATCTGAATTCTTCTAGAGTTCCTGATCTTCTGGTGAGATATGCATGATGCTACCATCGATCTTGGTAAGTCT
+
/9;;<CCD@=:////)/7///::<;665<:9;9:?@BA9@@=@:556==@@<>?=;;7;7::<>7;7;:>=<::9:63877*331788?5::/0)///59=8=888<?>A733=;::58885:56<<2225549999655599:9779;752...(....35(.(2255555588+22222&27=.55>>=.55;;<,55555+2::555'/888'8//-3,22//).758997050/..66;;=::587865///889///7//---,3-..7799288;84777,
@ATNG8:04379:07367
GATGGTAGCTCACGTACGTCACACGTACTCATTCGTTTCGGAAGAGACAGGTACGTTAATAGTTAATAGCGTACTTCTTTTTCTTGCTTTCGTGGTATTCTTGCTAGTTACACTAGCCATCCTTACTGCGCTTCGGTTGTGTGCGTACTGCTGCAATATTGTTAACGTGAGTCTTGTAAAACCTTCTTTTTACGTTTACTCTCGTGTTAAAAATCTGAATTCTTCTAGAGTTCCTGATCTTCTGGTAGATCGTGCATATATCTACCATCGATCTTGGTAAGTCT
+
:<BB@BCDCC@@@BBB@AABBBCCCCCBAB;:::DDG>CC@CACCCBBBB>BBCBB?B?CCCC@C>AACCCCBBA=88888)9@<@:899:BDD@CAB?AA<??@??A?BA???@@@>BBB?B?BCBCB@A@;>>8=7;888>>=>A;;;AABBB<?>>;>A;?;===>>>887=@@@@>.=1:188888(8@AAF588C;;;>=;:4:<<<*<77799>;@@9@A??=>>:>;==888=7@::5:?@=====>>>:;:=>A887;>888=A:;7;<?>=B;;;
@ATNG8:04383:07363
ATGGTAGCTCTGCTCTGACTCTCGTACTCATTCGTTTCGGAAGAGACAGGTACGTTAATAGTTAATAGCGTACTTCTTTTTCTTGCTTTCGTGGTATTCTTGCTAGTTACACTAGCCATCCTTACTGCGCTTCGATTGTGTGCGTACTGCTGCAATATTGTTAACGTGAGTCTTGTAAAACCTTCTTTTTACGTTTACTCTCGTGTTAAAAATCTGAATTCTTCTAGAGTTCCTGATCTTCTGGTGTCGTCTATCATGTACTACCATCGATCTTGGTAAGTCT
+
444.4444?:;=BBCCBA<;;;666=<=?9:0:<<><>>?B?AABBBBBACHCGC@CACEED@CACCCCDCDEEACBBBA0AA>@AAD>CCCC;;;B=AB=@A@CCDACBCCCCBC@DBB?AACCBCBBBB?BCCC;::BBBABBBBBBDCCCC?BBB@DD?B>AACDBBCBA4;;;<<.;>C>ABAAA0ACCCG?FFGCCCCA@@?BBBB2ABBBB@BADF@CCCCBBC@BA@@?A::5:?C?BBBBBBBBABABAABBBBCB?CCA@@CDD@C@CC?CCCC
@ATNG8:04345:07393
GATGGTAGCTCACGTACGTCACACGTACTCATTCGTTTCGGAAGAGACAGGTACGTTAATAGTTAATCGTACTTCTTTTCTTGCTTTCGTGGTATTCTTGCTAGTTACACTAGCCATCCTTACTGCGCTTCGATTGTGTGCGTACTGCTGCAATATTGTTAACGTGAGTCTTGTTAAACCTTCTTTTTACGTTTACTCTCGTGTTAAAAATCTTGAATTCTTCTAGAGTTCCTGATCTTCTGGAGATACACATGATACTCTACCATCGATCTTGGTAAGTCT
+
7:;;<CCAAA;;45599555;9D@@?>@?>;;4;AAA6BB?C?BCBBBBDABBBBB@B>@;;;=A>A;;9@AA=AA?@8AA=AAAA<BBCB@@@@?A@49:A=993337;::BC=??C?A899BCB::9>DC?@<?AA?????B@@B>?=;:6;7:9>>:>9?>???>=;;5;>9>>7<9=857766$27;;A1><><=@<<;;57988'6..)/;6;6:<9<<<B>???CAC::8BB;>>B>B<==BBBCA?>=BBBBBBBB>CBB@>>892817>8;<BB
@ATNG8:04391:07082
GATGGTATTGTGTCTCTGAGAGTAGTACTCATTCGTTTCGGAAGAGACAGGTACGTTAATAGTTAATAGCGTACTTCTTTTTCTTGCTTTCGTGGTATTCTTGCTAGTTACACTAGCCATCCTTACTGCGCTTCGATTGTGTGCGTACTGCTGCAATATTGTTAACGTGAGTCTTGTAAAACCTTCTTTTTACGTTTACTCTCGTGTTAAAAATCTGAATTCTTCTAGAGTTCCTGATCTTCTGGTATGACTAGTGTACTACTACCATCGATCTTGGTAAGTCT
+
AAAC;CCC?AA;;;>@@<=FCCCBECCCDCBB?@<<>5=@+0-0>>==AA:996<A>A@BCCC8:79@@@BABCC@BCCDC0;;8:ABB=BABA4;9929D;@ACCCC@C;;;@CBBACEK@B?DFDAA;;=AEGFE@CBCCCBCCCCDEBBB;;4;;;5;A=@7<<CCABBBB>A;;;;.;>B?CBCBB3BCBBB;;;CEFFGECC@CKKK5BBCCFAH@EEACCCC@AA?C?BBCCDD?BBC@GFFDCBAACCDDDDECCCCC@CBBBBBCB@B@CC?CCBB
@ATNG8:04402:07082
GATTAGTATAGAGCTCTACATAGTACTCATTCGTTTCGGAAGAGACAGGTACTTTAATAGTTAATAGCGTACTTCTTTTTCTTGCTTTCGTGGTATTCTTGCTAGTTACACTAGCCATCCTTACTGCGCTTCGATTGTGTGCGTACTGCTGCAATATTGTTAACGTGAGTCTTGTAAAACCTTCTTTTTACGTTTACTCTCGTGTTAAAAATCTGAATTCTTCTAGAGTTCCTGATCTTCTGGTGTCTGATCTGTATCACTACCATCGATCTTGGTAAGTCT
+
AAC>BCCCCCCCCCAABCCCCCCCCBCC999;BBB=BJ@C@BCCCCCC?B@ABC=C?CCAA>A@BBCCCDCCC@AABAB5BB?CBBC>CECB?BBC?CC8;:AKFJ@CCCCCCCC?CCC@C@DDBBA@@@@DBBA?BBBBAABBBBBBBB@@@?ABB?CC?B?BBBBBBBCC?BBBCC:C?B>A====/=A@??8?:99::<<==<ABBB/A===B=B=??;?ABA>>><@<>>>D@@:==@=AA>>>CCB>>@AAAB?>>>A<A@@??<99499==8?<::
@ATNG8:04408:07073
GATGGTAGCTATACGTATATCTATGTACTCATTCGTTTCGGAAGAGACAGGTACGTTAATAGTTAATAGCGTACTTCTTTTTCTTGCTTTCGTGGTATTCTTGCTAGTTACACTAGCCATCCTTACTGCGCTTCGATTGTGTGCGTTCTGCTGCAATATTGTTAACGTGAGTCTTGTAAAACCTTCTTTTTACGTTTACTCTCGTGTTAAAAATCTGAATTCTTCTAGAGTTTCTGATCTTCTGGACAGAGTGTGCAGATACTACCACTCGATCTTGGTAAGTCT
+
;?BC@DBCBCBBBCBABCCCCCFBAA?;>@9;4;<;;/;C>CABBBDCDD?BBCCD@C?BBDD@C?BCDECBA==8;;;;;+?=8=A@A<?CAA6;:?8<?<@:949=078<>A@CC@??@?B@CCEBAA>>=BE>>;>???AAAB:>>AA889;5;;;:??9=:=>>>>>BBB<A;;;;1;9>::;;;;+;@ACB6;;?887?>>@18888(8:;;D<A<>>:?ABB?===7<?@@==>;889=AAAA675><<9888>>>999*-----899=4727969<;;
@ATNG8:04422:07068
GATGGTAGATATATGCACGCTCTACCAGAAGATCAGGAACTCTAGAAGAATTCAGATTTTTTAACACGAGAGTAAACGTAAAAAGAAGGTTTTACAAGACTCACGTTAACAATATTGCAGCAGTACGCACACAATCGAAGCGCAGTAAGGATGGCTAGTGTAACTAGCAAGAATACCACGAAAGCAAGAAAAAAGAAGTACGCTATTAACTATTAACGTACCTGTCTCTTCCGAAACGAATGAGTACTGTATCTATGTGTGCGCTACCCATCTATCTTGGTAAGTCT
+
//44.5=>>>E@=666;666><<<=;>==:=?@>;<9<;>==@?::0434949;3333333#3-3;;<<=B888;59;>::::);>9><@@@2C@A<@?A@?A@;;89=@A?A;<:;CBBBBCBCBAAA@@@A?AA@@=@AAAB@@?=A>ABA=ABA@@@BB>ABBBBE?BB@BBA<?????8=>>;999999%9A<>@AAAABBB:=:<;=<1;588<BA?AECAAAB@C;?@?6;;;187=>>=>>>=AA=::::88333733333(322..333(.(..(/<<;
@ATNG8:04428:07048
GATGGTAGCGCATATCAGCGCAGCCCAGAAGATCAGGAACTCTAGAAGAATTCAGATTTTAACACGAGAGTAAACGTAAAAAGAAGGTTTTACAAGACTCACGTTAACAATATTGCAGCATTACGCACACAATCGAAGCGCAGTAAGGATGGCTAGTGTAACTAGCAAGAATACCACGAAAGCAAGAAAAAGAAGTACGCTATTAACTATTATCGTACCTGTCTCTTCCGAAACGAATGAGTACGTGTGCGACGTGTCTCTACCATCGATCTTGGTAAGTCT
+
5:<<;=959AAB@@ABA@@@ABABB<B@@=AB@ABC=@=@AAAABB?@@=@>@@;CCFD:C@CBCCDIHCBAA;AB;;;;;*;@<A>CCC;CEIGBBCCCCCCC@C?BB@CCC@CCCBBBB?BCBCCCCBB?BCCC@CAABBBBB?B@CCC@CCCCBBBC@CCBCBC?BB@DCC=ABBCC>?@@?@@@@@0?A>BBBBCC??@=@<@BCC@CABABBB@DBAAACC@B?BCC>BBB????BB@??DCCCAAABBBBBBAAABB?B=?@CAAA?B?AA<?;;;
@ATNG8:04384:07112
GATGGTAGAGTATCATGTGTATCTCCAGAAGATCAGGAACTCTAGAAGAATTCAGATTTTTAACACGAGAGTAAACGTAAAAAGAAGGTTTTACAAGACTCACGTTAACAATATTGCAGCAGTACGCACACAATCGAAGCGCAGTAAGGATGGCTAGTGTAACTAGCAAGAATACCACGAAAGCAAGAAAAAGAAGTACGCTATTAACTATTAACGTACCTGTCTCTTCCGAAACGAATGAGTACTACTCTCAGAGACACACTATCGATCTTGGTAAGTCT
+
AACC@CCCBBBCCCCCCCCCCCCCC?CCC?CBBBCC=A=BDDDBBA@CC@C@BAA>>>>>0@=CCCCDCBCBCC>CD?????0>A=@?CCC8CBC@CCCECCCAA?B@CC?BBC?BBBBBDDCCBBBDBBBD@CCBC?CBBBAAAC?CACCB?BCCCCCBB?BCCBBB@BB?BBB<>=877):==99:9:9(9@?BBBBCCCCC?C>BBCC<><9ACA@?@CBBBCC@B?CBC=CCC?BBACCCCAAAAAAAAAA@ABBAAABBBBBB@@@@C?BB@CA@A
@ATNG8:04387:07097
GATGGTAGTGTCATATGAGAGTGTGTACTCATTCGTTTCGGAAGAGACAGGTACGTTAATAGTTAATAGCGTACTTCTTTTTCTTGCTTTCGTGGTATTCTTGCTAGTTACACTAGCCATCCTTACTGCGCTTCGATTGTGTGCGTACTGCTGCAATATTGTTAACGTGAGTCTTGTAAAACCTTCTTTTTACGTTTACTCTCGTGTTAAAAATCTGAATTCTTCTAGAGTTCCTGATCTTCTGGTAGAGCGTGCATATATCTACCATCGATCTTGGTAAGTCT
+
8::;:@;?<A===;;;C==BBCCBCBB===><9><<<6<>5;7;<<=>>><>???C@C@@<<<+0*/777<===B@;;;;;*;@;@=@@=B@BA?B=B?AB@BBAGDCADCCCCCIC@CCB@C@CCCCAAAC=BBCC?BDCCCCCCCCCBBBBBC@BBB@BB?C@99;AAABBB?BBABB9B@B>BBCBB,CC;;;0:@BCDCCCCC=ABBA0ABAAB?A=BC@DCBBAA@@C@;<;BDC>CBD@CCCIHHCCCBBBBBB@@@CB@BAA@EDCC?B@BC@DC;;
@ATNG8:04391:07129
GATGGTAGCACGAGTCACTCATATCCAGAAGTTCAGGAACTCTAGAAGAATTCAGATTTTTAACACGAGAGTAAACGTAAAAAGAAGGTTTTACAAGACTCACGTTAACAATATTGCAGCAGTACGCACACAATCGAAGCGCAGTAAGGATGGCTAGTGTAACTAGCAAGAATACCACGAAAGCAAGAAAAAGAAGTACGCTATTAACTATTAACGTACCTGTCTCTTCCGAAACGATGAGTACTATAGACTATCTGAGACTACCATCGACGAATAGAAGTCT
+
ACCC?CCCCDBBBCCBBBB@@965=8;;@<BB@DDF@D?CCFC@@A@;<9;ACBB@@@@@0@?ABBBBA@:;9?8??:7773$3;<=?B==155C>BB@ABCBBB?B?BB?@AA9:9BBF??<F??<=;;8808A>>8;;;>AAAC=B9<:>;?BBBCBBB?BDBB@?;::39@@;??@@@:@?@:=>CAA18857BCDBBBCC?B>A>;;7:====>><>>>?<<=5;5;==68::AA??@CCCCD????BBBBCDBBBCBBB?BBBCCA>><>AAB?BBBB
@ATNG8:04400:07091
GATGGTAGGAGACACGTCGCACACGTACTCATTCGTTTCGGAAGAGACAGGTACGTTAATAGTTAATAGCGTACTTCTTTTTCTTGCTTTCGTGGTATTCTTGCTAGTTACACTAGCCATCCTTACTGCGCTTCGATTGTGTGCGTACTGCTGCAATATTGTTAACGTGAGTCTTGTAAAACCTTCTTTTTACGTTTACTCTCGTGTTAAAAATCTGAATTCTTCTAGAGTTCCTGATCTTCTGGGTCTACGGCTCGTCGCGCTACCATCGATCTTGGTAAGTCT
+
8;:@=?CB?BBBBCCCCBBBBBBBCCBBDBAA?ABAE>GG@C@CBBCCBB@BCBAA<@7;;BB@C@CBBCBBBBB?AAAAA2A@??373/3><<9==B>BB98;BBBB?C>>@BBBA>@AB=A=@A@@@9888=?>><??AAA?@>>>>??9666)///)/61::;<:::898A669<<>.=9>.66<;;+=@@AD:@@@;;:>?;;7:?>>+:;;;?:>8>>:>>??A@A=B=988@@>)////+/<9<//)/<333///88:=>7;;AAA@>>;>=@@<@AAA
@ATNG8:04411:07136
GATGGTAGTCTCTGATAGTCTATAGTACTCATTCGTTTCGGAAGAGACAGGTACGTTAATAGTTAATAGCGTACTTCTTTTTCTTGTCTTTCGTGGTATTCTTGCTAGTTACACTAGCCATCCTTACTGCGCTTCGATTGTGTGCGTACTGCTGCAATATTGTTAACGTGAGTCTTGTAAAACCTTCTTTTTACGTTTTACTCTCGTGTTAAAAATCTGAATTCTTCTAGAGTTCCTGATCTTCTGGTATGACTAGTGTACTACTACCATCGATCTTGGTAAGTCT
+
8849.4889999454455=;;;<:9///999;8;::<055.5.5999<BB=A@;;5495::;<55.554545444.4=>>>+<<2555==/54<:.45;5::6434445.6==9;;;;5;<=8=<<<@@?>@@=@@@B?ECDAAABBB@@>888..).--377(/)4444:<;;;744444&56;755555$495555&55:::<<955.5;;;(55555.55;:7655;;:<8<<B?;;A>8;00)/<<<B>CCAAA996???>??;?A@@@@>?:>;?@<BCCB
@ATNG8:04419:07112
GATGGTAGCTCTGCTCTGACGATGTGTACTCATTCGTTTCGGAAGAGACAGGTACGTTAATAGTTAATAGCGTACTTCTTTTCCTTGCTTTCGTGGTATTCTTGCTAGTTACACTAGCCATCCTTACTGCGCTTCGATTGTGTGCGTACTGCTGCAATATTGTTAACGTGAGTCTTGTAAAACCTTCTTTTTACGTTTTACTCTCGTGTTAAAAATCTGAATTCTTCTAGAGTTCCTGATCTTCTGGATAGCGACGCGATATACTACCATCGACCTCTAGAAGTCT
+
@CC>:B=CC?;;BBBBCC>=0////<9;;BBCC@DCCC=CC@D@CCBBBFGACCCBB?B@BDDD?B@B@@B@@BBB@;;;<.4<==ABBD>C<;:BDCE@CC::;9C@@?CCDBABCC?AAFAD?BBAC;<;HFCCCD;=;BAB;;<ACCCAB>>A<000=@@<C;@@BBDCDBB8:;AAA7A<@=BCCDB,AC;;;;.;@@;;;BAB?=BABB0BBBAA?A9;;@AA@DDBB?BACCCCDMACCB@BCBBAAABAB;;;;;CCCBD@AAAADC@CCBBCC@C@@@
@ATNG8:04426:07108
GATGGTAGATATATGCACGCTCTACCAGAAGATCAGGAACTCTAGAAGAATTCAGATTTTTAACACGAGAGTAAACGTAAAAAGAAGGTTTTACAAGACTCACGTTAACAATATTGCAGCAGTACGCACACAATCGAAGCGCAGTAAGGATGGCTAGTGTAACTAGCAAGAATACCACGAAGCAAGAAAAAGAAGTACGCTATTAACTATTAACGTACCTGTCTCTTCCGAAACGAATGAGTACACATCGTCGTGTCGTGCTACCATCGATCTTGGTAAGTCT
+
4444.4889><=565@<C99:A9/089//)/99:<=9=:=AB?=<>*//)/59:=<=?=>+;48449AAA>>;;3;;;9999$9424.444&555.5999;<;9>2;2:@<@BB=ABD@@@B9:;;;:@ABD@CCBB>@@?@@?@A>A<@;;5;AA?AA?@;@@?>>?>BB?BBB8<8//(/66366666,37/79??BBBBB?C>@@AA<A<=>B@@=@AA?@??;?;?>@9@9959@?@CAA?@??///;;;<A8833398;6=///>>/009?@@>997?
@ATNG8:04431:07132
GAAGGTAGCGCGACGAGCGTAGACCCAGAAGATCAGGAACTCTAGAAGAATTCAGATTTTTAACACGAGAGTAAACGTAAAAAGAAGGTTTTACAAGACTCACGTTAACAATATTGCAGCAGTACGCACACAATCGAAGCGCAGTAAGGATGGCTAGTGTAACTAGCAAGAATACCACGAGAGCAAGAAAAAGAAGTACGCTATTAACTATTAACGTACCTGTCTCTTCCGAAACGAATGAGTACGATGAGATCTCGTGTGCTACCATCGACACTCCAAAGTCT
+
CC?B?BBBCBBBBDCCDCDDEC;;;7;@@=@ABCCI?C>BBABBBC@CD?C?DCBABCCC3CACBABCCFGBBB=@@AAAAA2AC?D;@@@7@AC@CCCDDDDBB@B?AA>AAA>@@@CCDDCHGCBBBBBB@BBBB?BCBBCCCC@C?C:;:;BBBBCDD@AACABCABB?BDD>?@BBABBA@;9:999(9>=ABBCCCDCCAG@CCCC@C@BBBCF@BBAC@BC?B?BBC>CCC@:::BCCC?@@BBBBAABBA?;;=><@>:>>@@@>><>@<@C:BB@?
@ATNG8:04393:07173
GATGGTAGCTCACGTACGTCACACGTACTCATTCGTTTCGGAAGAGACAGGTACGTTAATAGTTAATAGCGTACTTCTTTTTCTTGCTTTCGTGGTATTCTTGCTAGTTACACTAGCCATCCTTACTGCGCTTCGATTGTGTGCGTACTGCTGCAATATTGTTAACGTGAGTCTTGTAAAACCTTCTTTTTACGTTTACTCTCGTGTTAAAAATCTGAATTCTTCTAGAGTTCCTGATCTTCTGGTAGAGCGTGCATATATCTACCATCGATCTTGGTAAGTCT
+
5:>>?BADECDA;;<<==BCCBCBAA@CBCAA?ABCF>DD@C@BBBBBBB@BBA@@<@?BABB@C@DCBCBBCCC=?????.?A<AABB>AABC@AAA?AA7::@@?A:?:99BABB?BBB>A>BEDBBA>><@AAD6;:=:;;>;;:@@@===?8;;;:?>5;6;@@@@BA@A:=>@DC;B<@<==<=<.;?===6>9:;=>@====@@@@,@///<161;D=BAA>>>><A<???@<=:===;>>>>===?@@A==>?;;;BD=B??>;;;@<@:==;?>>>
@ATNG8:04397:07181
GATGGTAGTGTGTCTCTGAGAGTAGTACTCATTCGTTTCGGAAGAGACAGGTACGTTTAATAGTTAATAGCGTACTTCTTTTTCTTGCTTTCGTGGTATTCTTGCTAGTTACACTAGCCATCCTTACTGCGCTTCGATTGTGTGCTTACTGCTGCAATATTGTTAACGTGAGTCTTGTAAACCTTCTTTTTACGTTTACTCTCGTGTTAAAAATCTGAATTCTTCTAGAGTTCCTGATCTTCTGGTATGACTAGTGTACTACTACCATCGATCTTGGTAAGTCT
+
///:5<;;=>><<<95559;9<999://////)488;(4437277///<<3777555)5.5<<>2666?><<//-2(,,,,,$,,(----(/4:;4;;99::1555///)//7:::==9===9=9;;;;655:755457:<=?=<<7;==;@@@@D<@@B@BIAIAEAAABBCBB?ABCE?C?A5<;<<<*;CCCF7;;;:9959==8<<;<(;9955.555506@>>>99243445<<==?@A>AAAB;;:B@@@BBBCEBABC@C999B??;8@8:94?655
@ATNG8:04404:07157
GATGGTAGTATCTGCACACTCTGTCCAGAAGATCAGGAACTCTAGAAGAATTCAGATTTTTAACACGAGAGTAAACGTAAAAAGAAGGTTTTACAAGACTCACGTTAACAATATTGCAGCAGTACGCACACAATCGAAGCGCAGTAAGGATGGCTAGTGTAACTAGCAAGAATACCAACGAAAAGCAAGAAAAAGAAGTACGACTATTTAAACTACTTAACGTACCTGTCTCTTCCGAAACGAATGAGTACACACCTCATATGACATCGATCTTGGTAAGCT
+
BBBA?BCDEBBBCCCCBCDDCBCBC@CCC?CCCCBB?B?BBCDCCC?CC?B?BBBBBCBB3B>BBCBCBBBAAA<A@AEDDD2CC@D@CBB;BFF@C@BBDGDBB?B@BB@CCC@BBCB@@@ABBBBBBBAB;;:<<249;494:<7<8==>8=995:=:858988//)/:5///(3,33333&333,3:<<=1888;>:=///8/37(77)7722249277:;;2888::::7=6555-522+2522798999><>>@@@@@A:>>>553//)/49>6=>>
@ATNG8:04428:07167
GATGGTAGTGTGTCTCTGAGAGTAGTACTCATTCGTTTCGGAAGAGACAGGTACGTTAATAGTTAATAGCGTACTTCTTTTTCTTGCTTTCGTGGTATTCTTGCTAGTTACACTAGCCATCCTTACTGCGCTTCGATTGTGTGCGTACTGCTGCAATATTGTTAACGTGAGTCTTGTAAAACCTTCTTTTTACGTTTACTCTCGTGTTAAAAATCTGAATTCTTCTAGAGTTCCTGATCTTCTGGGATGTGTGCGCAGTGCCTACCATCGATCTTGGTAAGTCT
+
:<<<:=>CBB:;5<555<:959966?>;;B::4:?AA<BBAE?BBBBDCC?CCC;<89>BBBC@C@BCDDGBAAEAAA@@@,;;45?=A9@<<<6966>BB:@A@@AB?BBDCAAAC?B@@?@@DCCAABAA8;;BD?CBBDHDBBCBA@BBCDD@CCC@CBAD@CBBBBBBCI@CDEEE;E@G?ABDED5CCDDD9;;@;<;BBBA<@@AA,A;::@9?9@@;>@@@@?@<A@CBBD@A?@A@@-00000>ABCDCCCBB@BCD@BCCCBCBB@C@BC?BAAA
@ATNG8:04430:07189
GATGGTAGACATATCGTACTCTCTGTACTCATTCGTTTCGGAAGAGACAGGTACGTTAATAGTTAATAGCGTACTTCTTTTTCTTGCTTTCGTGGTATTCTTGCTAGTTACACTAGCCATCCTTACTGCGCTTCGATTGTGTGCGTACTGCTGCAATATTGTTAACGTGAGTCTTGTAAAACCTTCTTTTTACGTTTACTCTCGTGTTAAAATCTGAATTCTTCTAGAGTTCCTGATCTTCTGGGCTGCGCTGATATGCGCTACCATCGTTCTCCTTAAGTCT
+
6>>>@CDCCCCCC@AACCCDCBBCCCBBBB@@?@CCC=BC?C?BBBBBCB@DCCBB>B?BBBB>B?CCCCCCCBC?CCCCC3BB?BBBB>BBBB?BCC@CC>@?ACCB?BBBBBBB>;AAA<A<AA?A>>>A;DAAA7=;<88:>AACAAA>====AAA=AA<A<>>?AABAAA;AAAAA5A=B=====<.=>===-998988A===5;9:.799@A<@<AB<>>>B===;A<A@BB>>877=@6@///==:;>@@@@@A@B=>:===@@<?@@:=:=<A>>>
@ATNG8:04433:07151
GATGGTAGTGTGTCTCTGAGAGAAGTACTCATTCGTTTCGGAAGAGACAGGTACGTTAATAGTTAATAGCGTACTTCTTTTTCTTGCTTTCGTGGTATTCTTGCTAGTTACACTAGCCATCCTTACTGCGCTTCGATTGTGTGCGTACTGCTGCAATATTGTTAACGTGAGTCTTGTAAAACCTTCTTTTTACGTTTACTCTCGTGTTAAAAATCTGAATTCTTCTAGAGTTCCTGATCTTCTGGTCTACTACACTGTACTCTACCATCGATCTTGGTCAAGTCT
+
//;;6;;?;?;====?;;;=;;;8696>>D;;;;BBB9AB:;:;BDDCCC@EDDAA?A?BBBB8<9<BBECCCB@800000'07)//77.7:;=9=<<6;9455;@?A=@CCCCCCD?C@A?A@CCCCBAAI@BBBB?BBCBCBHDDCBBBAB;;7;CB?BB?C@<<;CDGKCC>B;;;;.;=A=BGFFF5AAABC<BCCCCCCCBB?AABB0B@@AB?B?BC@BBBBBBA>A?;;;BBC=@@C?B;;;BBB;;;BB??@@B@?@;99944//739)///5999;
@ATNG8:04392:07216
GATGGTAGTCTCAGATAGTCTATAGTACTCATTCGTTCTGAAGAGACAGGTACGTTAATAGTTAATAGCGTACTTCTTTTTCTTGCTTTCGTGGTATTCTTGCTAGCTACACTAGCCATCCTTACTGCGCTTCGATTGTGTGCGTACTGCTGCAATAATTGTTAATCGTGAGTCTTGTAAAAACCTTCTTTTTACGTTTACTCTCGTGTTAAAAATCTGAATTCTTCTAGAGTTCCTGATCTTCTGGGTGTATCAGCGAGTATCTACCATCGATCTTGGTAAGTCT
+
55;;8><<@<655;;;;;666@@GCCB@9555.4:<7665A=@999>;;169BA@<=2:55945.55:<<<<<=8=<?>>+;;7;;:<4@@9:095<7<@79;955:959@@@?AB=@BB@B?CAABBBBB@C@@@?::;;CCCBBAA@;;;CD=:;4999>29./////79;::7844444$438544444$44444(44<4455<:<3:999(/////395::6:<666;;6;7<<<@<<769>=9<@@?@AAA:;9@:99@@99449@A?;<D:B9969>AA@
@ATNG8:04393:07209
GATGGTAGTGATACAGATCAGACACCAGAAGATCAGGAACTCTAGAAGAATTCAGATTTTTAACACGAGAGTAACGTAAAAAGAAGGTTTTACAAGACTCACGTTAACAATATTGCAGCAGTACGCACACAATCGAAGCGCAGTAAGGATGTCTAGTGTAACTAGCAAGAATACCACGAAAGCAAGAAAAAGAAGTACGCTATTAACTATTAACGTACCTGTCTCTTCCGAAACGAATGAGTACGATGAGATCTCGTGTGCTACCATCGATCTTGGTAAGTCT
+
45<<9>CCCABBCCFEABADCCCCH@BDC<9;BB@@=@=AAA955>:==:=9>>>@;===+=9;@:@<;9900*////999*<=8=5;;;0;@@=ACCCBBA;;9:?BB@BBB@DBBBCCCCFCBBCB;;;@BBBC@BABAAABA?BAGBBBCBBBB;;9?B???CC?>>9===8>AAAC=898<89998(8939ABBBBDCC?B@BBBB8;8;CBBB@CFFAAAC@B?BBD>AAB?AAABCBCBBABBBCCC@@ACCBA>>=<9=?@@A>>><B<>:<CCBB
@ATNG8:04401:07191
GATGGTAGCTCTGCTCTGACTCTCGTACTATTCGTTTCGGAAGAGACAGGTACGTTAATAGTTAATAGCGTACTTCTTTTTCTTGCTTTCGTGGTATTCTTGCTAGTTACACTAGCCATCCTTACTGCGCTTCGATTGTGTGCGTACTGCTGCAATATTGTTAACGTGAGTCTTGTAAAACCTTCTTTTTACGTTTACTCTCGTGTTAAAAATCTGAATTCTTCTAGAGTTCCTGATCTTCTGGGTGCGCTACAGTCTCTCTACCATCGATCTTGGTAAGTCT
+
ABCE@BAABCBBCBCCB@AACCHGCCCCCBB@BBDD>CE@C?CBAABBB@CBBAB<@8;;AD@D@CCCAABBAB?BBCFC1BB<A>??7?CBB?BAA?@C>>>>?@B:?:99BCCC998>=D<???=>>>F;?=>>:==B??@?AA>>>><;7818::5;A<A=BBB==>@@C6:;>@?/>3:488:9:)8979:3:>9;;>????:??>;/9675B;B:==<@@@@=>=<?<==>A@@:?;;;3898A??????AAB@?@@=@5///7;76;=B=>><>@@<
@ATNG8:04417:07192
GATGGTAGCTCGCTGATGATATCTCCAGAAGATCAGGAACTCTAGAAGAATTCAGATTTTTAACATCGAGAGTAAACGTAAAAAGAAGGTTTTACAAGACTCACGTTAACAATATTGCAGCAGTACGCACACAATCGAAGCGCAGTAAGGATGGCTAGTGTAACTAGCAAGAATACCACGAAAGCAAGAAAAAGAAGTACGCTATTAACTATTAACGTACCTGTCTCTTCCGAAACGAATGAGTACGAGAGAGCACACGTGTCTACCATCGATCTTGGTAAGTCT
+
45<<7=>BA=665:=@@996>;;@CAAAA@CCD;;9;?;>AA@@?B>AA@B?;;000:::,::;0//7668;89919>;;;;;+9828-333&33739:==:9999278<>9>=?7<8>:BBCCCCGAA@CCB?BEAB?BBBABBBB@C@CBB>ACCCDDAA=@CCBCB?AA=ABA>BBBAB=AAA?CDFCC2CC@AAAABBC??9=7;;AA6;8;BBBBABB@@@AA?A@CCD=BBC?BBBBBBBCBBBB>>>ABBABBB>>>BB?BA@@?:::3>9??=B::9
@ATNG8:04428:07239
GATGGTAGTACATGGATAGACGACACCAGAAGATCAGGAACTCTAGAAGAATTCAGATTTTTAACACGAGAGTAAACGTAAAAAGAAGGTTTTACAAGACTCACGTTAACAATATTGCAGCAGTACGCACACAATCGAAGCGCAGTAAGGATGGCTAGTGTAACTAGCAAGAATACCACGAAAGCAAGAAAAAGAAGTACGCTATTAACTATTAACGTACCTGTCTCTTCCGAAACGAATGAGTACTGCGTCTCACTCTCGCCTACCATCGATCTTGGTAAGTCT
+
?CCC?BCBB@>B00)/7:7:;>>;;;:;;;7<<<6667;7;??665=85905888945555$5.5<?;ADDEBBB<BB@?@@@0@B?B@CDD;BBB@ECCCCCCCC@B@CC@DCC@BBBCCBBBBBCBBCBDE@CCBB?BBBBBBBB=B>BBB=ACCDCCCD@A@@CBB?AA=ABB>??BA?:A:979BBBB3BC?ABACCCCBB?B@BAAB<>;?ABBB?BB@@?@@<@=@DD?CBB?BBCCBBCCBCBBCCCDDCMCBBB?BBB@BAAAAAAA>B?CC@CCBB
@ATNG8:04432:07205
GATGGTAGTGTCATATGAGAGTGTGTACTCATTCGTTTCGGAAGAGACAGGTACGTTAATAGTTAATAGCGTAACTTCTTTTCTTTGCTTTCGTGGTATTCTTGCTAGTTACACTAGCCATCCTTACTGCGCTTCGATTGTGTGCGTACTGCTGCAATATTGTTAACGTGAGTCTTGTAAACCTTCTTTTACGTTTACTCTCGTGTTAAAAATCTGAATTCTTCTAGAGTTCCTGATCTTCTGGTAGAGCGTGCATATATCTACCACTCGATCTTGGTAAGTCT
+
8<;;5::;::999555555999;<;;9595985::::144547<<>>=>>266=<<5<8<5558<7<=<77//)//)////&///)44<>4<54545556;;.555;55.55;;;;;;6;;<:><@>CCB>;A:;;;;5;@@@999@@59555555.5<<5<:05.54///////)4444)45:65555&44<>?7>;@;@@A955.5555$5<<55166;<:@CECC=>;>8000===<?CC:CDAAABB@A@@@@A@>@>>@<000>>>?@A=@=@@:A@C9
@ATNG8:04390:07258
GATGGGTTGTACATGATAGACGACACCAGAAGATCAGGAACTCTAGAAGAATTCAGATTTTTTAACACGAGAGTAAACGTAAAAAGAAGGTTTTACAAGACTCACGTTTAACAATATTGCAGCAGTACGCACACAATCGAAGCGCAGTAAGGATGGCTAGTGTAACTAGCAAGAATACCACGAAAAGCAAGAAAAAAGAAGTACGCTATTAACTATTAACGTACCTGTCTCTTCCGAAACGAATGAGTACGTGTGCGACGTGTCTCCTACCATCGATCTTGGTAAGTCT
+
44444(47;<=?A@<;>><<;?@AA@@BBB>B@B@00,0+0<<<>?<88:5>38=B;;;;;;$;.9;;=99>959:,59===9=)9=7@.999*5<<9>>?>>:@5::)95><=BBB?AC@?@@AAAAA;;;9:9;BB:945999==9:49;?A==??@BCCDC@BBBCBC?@@=?@@39::999-9>=9=>>>><%<>;///8788A=:=;=CBB?B@BACBB>AAAAABC@C?@@C<@@B=??AAB?999@BA?>>CCAABAAB>??@;??BADB@@8A=?A=AAAA
@ATNG8:04394:07275
GATGGTAGCATCATGCATATCTCACCAGAAGATCAGGAACTCTAGAAGAATTCAGATTTTTAACACGAGAGTAAACGTAAAAAGAAGGTTTTACAAGACTCACGTTAACAATATTGCAGCAGTACGCACACAATCGAAGCGCAGTAAGGATGGCTAGTGTAACTAGCAAGAATACCACGAAAGCAAGAAAAAGAAGTACGCTATTAACTATTAACGTACCTGTCTCTTCCGAAACGAATGAGTACCTCTCAGACGCTCGTCCTACCATCGATCTTGGTAAGTCT
+
:<CB?BBCCBBA@ABBBDCCCCCCC@CIIACBBB@@7;;@CCCCBA?BD@C=?@AABCCC2A?AACCAA@>??C>A@<;;;;*;;5;5;;;4;BC@BBBDCCBBB?B?BB?CCF?BBBBDECCCCECDCCBC@BB@@=@BBBBCBA>B@CCC@CCBBBBBB?CAAABB?BA@BBB<??A@@8??>;?@@@@.@@>???ECBBBB<;5;>>?<@=ABBBB?BBBBAAA=@=ACD>DDD@AABCCBC?BBBBDCCCBBBCBAA<AAB<A??@?>>>;B?BC?B?>>
@ATNG8:04403:07277
GATGGTAGTGATACAGATCAGACACCAGAAGATCAGGAACTCTAGAAGAATTCAGATTTTTAACACGAGAGTAAACGTAAAAAGAAGGTTTTACAAGACTCACGTTTAACAATATTGCAGCAGTACGCACACAATCGAAGCGCAGTAAGGATGGCTAGTGTAACTAGCAAGAATACCACGAAAGCAAGAAAAAGAAGTACGCTATTAACTATTAACGTACCTGTCTCTTCCGAAACGAATGAGTACTGCGTCTCACTCTCGCCTACCATCGATCTTGGTAAGTCT
+
5:<<?BDBCBCBCC=BBC@?>>>;A?ACC:9;CCCC@D?A@<555<7::9<8??555??=+>9554;:997///(///////$/:4:2;;;0;<=7<<AA?A@:;;):;@@@BBB?AB@?@@?@BCBBBBBBB@CDDE?ABCBCBBB?CAH@A?ABAAAAAD@BCBBBB@BB?BBB?@@@BB9BBB>BBBBB3BB?BBDGCCCBB<A:==BB<@<??AAA?@@@CBCD@C?BBB=CAA>AABBBCBBBABCCECB@A@BBBE?BBC?BAAABBBB?BACC?BBCB
@ATNG8:04404:07263
GATGGTAGTGTCAGTGCGCGTCGTCCAGAAGATCAGGAACTCTAGAAGAATTCAGATTTTAACACGAAGAGTAAACGTAAAAGAAGGTTTTACAAGACTCACGTTAACAATATTGCAGCAGTACGCACACAATCGAAGCGCAGTAAGGATGGCTAGTGTAACTAGCAAGAATACCACGAAGCAAGAAAAAAGAAGTTACGCTATTAACTATTAACTGATACCTGTCTCTTCCGAAACGATGAGTACTACTCTCAGAGACACACTATCGATCTTGTAAGTCT
+
8<8A:=>B=BCDCC;;@;;<:6566.5<<99>>@55.54555555=8::04.4444444&35:66//)/:9///(/34444&4;49.555&555.5;><666==49344.444.44:455555955555;97;944.44:::4444:5:44.48::;:;:8:9999=49839<837733,3;;1333333#391776:878955/5,226=3832222222+282225915)./8.8------388:999987222333...533353....(---(//9:
@ATNG8:04407:07284
GATGGTAGTCTCAGATAGTCTATAGTACTCATTCGTTTCGGAAGAGACAGGTACGTTAATAGTTAATAGCGTACTTCTTTTTCTTGCTTTCGTGGTATTCTTGCTAGTTACACTAGCCATCCTTACTGCGCTTCGATTGTGTGCGTACTGCTGCAATATTGTTAACGTGAGTCTTGTAAAACCTTCTTTTTACGTTTACTCTCGTGTTAAAAATCTGAATTCTTCTAGAGTTCCTGATCTTCTGGGTGTATCAGCGAGTATCTACCATCGATCTTGGTAAGTCT
+
44;;7<BCCBBBCFBDCBBBCCDGCCCB?>9;29:;D?CCAC@;::CCCC=BB@;;595>?>@6;9;BBBB99/>600///$/0+/79:3666>9>>>:>C?@ACCCC?CCCGBBBB@CCB@B@ECBBBB?@=?BCC@EBBBCBBBBCBBCCDDD@BBB?CD@D?BBCBBBCBB@BDDDD;DAC;;;:;;*:ACCC>AACCCCBBCBACLLH5DCBCD@C?BB?BBBAAAB@CABBBBCC@BBCC?CBBCCBCCCDDCCCCCBBB@BBBBCDCC@C@::8:@@@
@ATNG8:04410:07257
GATGGTAGAGTACAGTGTAGTAGACCAGAAGATCAGGAACTCTAGAAGAATTCAGATTTTTAACATCGAGAGTAAACGATAAAAAGAAGGTTTTACAAGACTCACGTTAACAATATTGCAGCAGTACGCACACAATCGAAGCGCAGTAAGGATGGCTAGTGTAACTAGCAAGAATACCACGAAAGCAAGAAAAAGAAGTACGCTATTAACTATTAACGTACCTGTCTCTTCCGAAACGAATGAGTACTGTATCTATGTGTGCGCTACCATCGATCTTGGTAAGTCT
+
4:;>9>CBBBDDCBBBCCCCDCEAB=ABB=BBA@@@6;6:BCBB@@>@A?B?@?@AABBC3B?BCCBB??=????7=00--888'--(/(///&///(/7989::99466::599758889?CCHBBBDDBAAC@DDAB?BBBABCBB>B@ABB@BBBBCCBB?BBBBBC?>><?AA>AA???8>?<<@A@AA2AA?BAAADCAAA8;8;@AA7;8;ACBB@BBAAABB@D@BBB=A??=?BBBFBBBBBBBAAAAACCCCCCAABB?CBAAAB::7>=<==B::9
@ATNG8:04424:07240
GATGGTAGAGAGAGCTCTCTCATCGTACTCATTCGTTTCGGAAGAGACAGGTACGTTAATAGTTAATAGCGTACTTCTTTTTCTTGCTTTCGTGGTATTCTTGCTAGTTACACTAGCCATCCTTACTGCGCTTCGATTGTGTGCGTACTGCTGCAATATTGTTAACGTGAGTCTTGTAAAACCTTCTTTTTACGTTTACTCTCGTGTTAAAAATCTGAATTCTTCTAGAGTTCCTGATCTTCTGGTGAGATATGCATGATGCTACCATCGATCTTGGTTAGTCT
+
@@AB@BBBBCEEFCC@AAEDC>>>C;;;<<692;AAA>AJ@C?ABCCCFDACCBCC?B@BBGC@C?CBBBCBC>C:BBBBB1BB?ABBB=BBDC?AAB?AA7::8?<?7<>==BBBC?BBB?B?BB@B>;>=<AA::7:AA==>>?@@@AA:::<7:;;8=@8=8;::>???@A;===>>2?;>=BCBCB.;888=4=888???8886:999*9///9494>@<AAA>>==8=:;;;>>>5;:<:=>?@A>>>AAA>>>@@AACE8;;>>@???;A6;5;===>
@ATNG8:04432:07264
GATGGTAGAGAGAGCTCTCTCATCGTACTCATTCGTTTCGGAAGAGACAGGTACGTTAATAGTTAATAGCGTACTTCTTTTTCTTGCTTTCGTGGTATTCTTGCTAGTTACACTAGCTATCCTTACTGCGCTTCGATTGTGTGCGTACTGCTGCAATATTGTTAACGTGAGTCTTGTAAAACCTTCTTTTTACGTTTACTCTCGTGTTAAAAATCTGAATTCTTCTAGAGTTCCTGATCTTCTGGTATACACACTCGCTCGCTACCATCGATCTTGGTAATGTCT
+
//::6<@@CCBBBBB:66==>?>=BA<A<ABC@CCCC=BC?C@CBBBD;;8;@@AB@C@BCDC<B765:@@A@;?=99999'7828:=C6D>A@<?=:6:;9;00/6606678:8>>B9:9?C?CBAB688;8==??5::>>=@@>>>AA@>>:;5898;AD=B=>==>?<=<=058888(81:488888(8:<==*//9///9<5713555'5///83848848AAA==9596///88=9;;;8=B;;;>@====>=B>?>@@@7:///33-/*/6;7-33;//
@ATNG8:04390:07331
ATGGTAGCTCTGCTCTGACTCTCGTACTCATTCGTTTCGGAAGAGACAGGTACGTTAATAGTTAATAGCGTACTTCTTTTTCTTGCTTTCGTGGTATTCTTGCTAGTTACACTAGCCATCCTTACTGCGCTTCGATTGTGTGCGTACTGCTGCAATATTGTTAACGTGAGTCTTGTAAAACCTTCTTTTTACGTTTACTCTCGTGTTAAAAATCTGAATTCTTCTAGAGTTCCTGATCTTCTGGTATACACACTCGCTCGCTACCATCGATCTTGGTAAGTCT
+
444.4444456<<>AB;6565556655<:5526==>8>>7;7;<@BBBB@CCCCCGM@BBCB@CACCCCCBBAA@AAEED000-0@@B9A=>9,0/:6::6<@@@@A?BBBCCBBC@BCC@D@DDBBBBBB=@@BB?CCCCCBBBCBBBBBBBB?BBB@BE?C?BBBCCCCCC?B;;;;6;>C<AABBB2BCCCE?CAAAAACA@@?BCCB5CBCBCAC@BC?BBBBBCC@C@@@@BBB@CCC@CCCDCCBBBCCCBBBBCAAA@CBBBBC??<?@BB@CCCC
@ATNG8:04402:07296
GATGGTAGTACATGATAGACGACACCAGAAGATCAGGAACTCTAGAAGAATTCAGATTTTTAACACGAGAGTAAACGTAAAAAGAAGGTTTTACAAGACTCACGTTAACAATATTGCAGCAGTACGCACACAATCGAAGCGCAGTAAGGATGGCTAGTGTAACTAGCAAGAATACCACGAAAGCAAGAAAAAGAAGTACGCTATTAACTATTAACGTACCTGTCTCTTCCGAAACGAATGAGTACGATGAGATCTCGTGTGCTACCATCGATCTTGGTAAGTCT
+
><@@>BCDCBBBCDDEBCBC@@@AB:B?B@CCEBBA<A@CCDBBBC?CC?C@DDCAAAAA2B?CCCGCCEDBCB>BCBDDEE5A@<@?AAB:BCC@CBBBCCDCC?B?CD?CCC?BBCCBBCCCCCBCCDBB?BCBB?BBBBDDDC@E@CAA>ADCBBDCB?BBCCBC?CC@CBB=??FCC=???=>CDCC2CD?BAAABCCCC=A=BCCD<><>CCCC@CCBBABB?A?@@@;@CC@CBBBBCBCCBBBCBBB=<<??<>>AAB?B@@@ACCB:A>@@=A@@A
@ATNG8:04409:07312
ATGGTAGTGTCATATGAGAGTGTGTACTCATTCGTTTCGGAAGAGACAGGTACGTTAATAGTTAATAGCGTACTTCTTTTCTTGTCTTTCTGTGGTATTCTTGCTAGTTACACTAGCCATCCTTACTGCGCTTCGATTGTGTGCGTACTGCTGCAATATTGTTAACGTGAGTCTTGTAAAACCTTCTTTTTACGTTTACTCTCGTGTTAAAAATCTGAATTCTTCTAGAGTTCCTGATCTTCTGGCTCTCGTAGACAGATACTACCATCGATCTTGGTAAGTCT
+
///)4444;555555<<<<<<;<<6665;;;4448=6::383444999=59;;=@:@=@@BB>B?BEC===><@9;;99+9B4900==/0//7:488<7<A698==?@=@BBBCCBB@DCCACADCBCBCBE@CCCC?A@BCCCFCCBBBBCCCCACCC@CC@C?BACCCDCCC=@;;;;.;>C=?@@@@0@CCDC>CBBBBBBBBBAHGDC5CBDBB@B@CC@CCDDBBB@D@CCCBBB@BBC@CCBDDCCCCCCCCCCCCCCC>AABBBBCC?B?BD@C:::
@ATNG8:04416:07291
GATGGTAGTGTCATATGAGAGTGTGTACTCATTCGTTTCGGAAGAGACAGGTACGTTAATAGTTAATAGCGTACTTCTTTTTCTTGCTTTCGTGGTATTCTTGCTAGTTACACTAGCCATCCTTACTGCGCTTCGATTGTGTGCGTACTGCTGCAATATTGTTAACGTGAGTCTTGTAAAACCTTCTTTTTACGTTTACTCTCGTGTTAAAAATCTGAATTCTTCTAGAGTTCCTGATCTTCTGGTAGAGCGTGCATATATCTACCATCGATCTTGGTAAGTCT
+
777;;9<<995;:=?<<<A?@996;;555>595;?AB<BB?=7;;=??CC@@@;;;6;9;;@B=A?BCCDCCCCC?@@@>>,?A=@<<@8966=9=;;7;E?;;:CBB?CBCCHICCABBC@C?CBD;<<;;=BBCCACDBBBBBBAAABBBB@@>;;;?CC@C?BCED@@@@@<?;;;;.;5;5;AAAA,@B@@@8;;;CCCAAAC?AAAA,=B@?B@C@CC@DBBBCDDADABBBCCC@@BAABBHFF;;;BBBBCCAAAA;;5;;::ACCC?C@CC@DBBB
@ATNG8:04416:07324
GATGGTAGAGAGAGCTCTCTCATCGTACTCATTCGTTTCGGAAGAGACAGGTACGTTAATAGTTAATAGCGTACTTCTTTTTCTTGCTTTCGTGGTATTCTTGCTAGTTACACTAGCCATCCTTACTGCGCTTCGATTGTGTGCGTACTGCTGCAATATTGTTAACGTGAGTCTTGTAAAACCTTCTTTTTACGTTTACTCTCGTGTTAAAAATCTGAATTCTTCTAGAGTTCCTGATCTTCTGGTGTCTGATCTGTATCACTACCATCGATCTTGGTAAGTCT
+
CCCC@CBBACCCBBCBBBCCCGCDDBBBCCA@=@AAA<CE@C@CCCCCDC@BBBBDAC?BBCC@C?BBBBDCBBA=99:::)9?>A=>>:?CCCAB::6:A<:::>?A=ABBBBABB?BBB@C@BBA@;778<A>>>=???@@@A????@AA==>:788<AD<@;@@@A???AA8>>DDD5@<A;>=>??/?@DDD:@;;;??B=>><====,=///=9=6>><BBDA>>>=A=>>?>>>==<==AA@@@??????A>??>>@@@<AA@@@AAA<A<AF=>>::
@ATNG8:04388:07372
GATGGTAGTATAGAGCTCTACATAGTACTCATTCGTTTCGGAAGAGACAGGTACGTTAATATTTAATAGCGTACTTCTTTTTCTTGCTTTCGTGGTATTCTTCTAGTTACACTAGCCATCCTTACTGCGCTTCGATTGTGTGCGTACTGCTGCAATATTGTTAACGTGAGTCTTGTAAAACCTTCTTTTTACGTTTACTCTCTTGTTAAAAATCTGAATTCTTCTAGAGTTCCTGATCTTCTGGGCAGACTCTTCACACGCCTACCATCGATCTTGGTAAGTCT
+
4444.5;;@CC<>:;;5559<=666=;;;>==9B=@>:650459949949.4::::796<444/3-38=:?:?<A?@@A@A1@><>;>>185/:)0/-(--(---::,//;;<===95657:7<>:;;;:B>BABB9::>@88888::;966//(///39:6>8444=<:88859:<<<1<6<377777)55=AC.62:222:499+5555'278573;;<<599555;=9><AA=99<69::D;???>==8818=<<::957<A;888>==9:7:;?B;>@BA
@ATNG8:04388:07389
GATGGTAGCACGAGTCACTCATATCCAGAAGATCAGGAACTCTAGAAGAATTCATGATTTTAACACGAGAGTAAACGTAAAAGAAGGTTTTACAAGACTCACGTTAACAATATTGCAGCAGTACGCACACAATCGAAGCGCAGTAAGGATGGACTAGTGTAACTAGCAAGAATAACCACGAAAGCAAGAAAAAGAAGTACGCTATTAACTATTAACGTACCTGTCTCTTCCGAAACGAATGAGTACTGCGTCTCACTCTCGCCTACCTTCGATCTTGGTAAGGTCT
+
::00)//449:=<<@@;5:54444<7<>E@CBCCBC?B<@@9995=9=@:@:=666=@@@/<7454444888880335;<<0:@;@2:;;-;?A?BABA@@==?8=9981977-3::;;<<??BAA@000A<AACG?@@BACB??=<8<..+...8..-;;6;=<<<;7;:+//*/)/0<=>7<;=977777'794;@=B==B>@=A=>>>><A<;;;;;?B@@;;9@=A=AAC=AAB?998BBBBB897BBB@AABCCBBB=?99198==?>@B?B===+.)---
@ATNG8:04400:07350
GATGGTAGTGATACAGATCAGACACAGAAGATCAGGAACTCTAGAATGATTCAGATTTTTAACACGAGAGTAAACGTAAAAAGAAGGTTTTACAAGACTCACGTTAACAATATTGCAGCAGTACGCACACAATCGAAGCGCAGTAATGGATGGCTAGTGTAACTAAGCAAAGAATACCACGAAAGCAAGAAAAAGAAGTACGCTATTAACTATTAACGTACCTGTCTCTTCCGAAACGAATGAGTACCTCTCAGACGCTCGTCCTACCATCGATCTTGGTAAAGTCT
+
4844.4444449444<>665::9///<<5::5555098@;;88--(----0599:9:::$3-337::9>>>:9(3344444$44.4.555&555.5555666569=9==8<;;7;A??>BB:;559999;:7==5/)/87/----(-/38//+/9::///94/33,3333(33,36606//.6.655059999*6626256;96695:49;<<4959?BAA=A@999??=A?BCC>B8878BBBBBB??>?BA997>=77722.296385555822+35333(3:93
@ATNG8:04403:07380
GATGGTAGCGAGCGAGTGTGTATACCAGAAGATCAGGAACTCTAGAAGAATTCAGATTTTAACACGAGAGTAAACGTAAAAGAAGGTTTTACAAGACTCACGTTAACAATATTGCAGCAGTACGCACACAATCGAAGCGCAGTAAGGATGGCTAGTGTAACTAGCCAAGATACCACGAAGCAAGAAAAGAAGTACGCTATTAACTATTAACGTACCTGTCTCTTCCGAAACGAATGAGTACGATGAGATCTCGTGTGCTACCATCTATCTTGGTAAGTCT
+
::;:9=<566==<>>?@?99:9555.5996999544.58==?@6969<A:?8;;;;999098<B>====665=2994444&49395:<<0;;;166<=666<;7:)//)///3999;<<666>CCCCCCC@CCDD9;;BA;;6@<@9?::.55599;<=.//7--(-0---99)/3332833,3388.8949/////5--(-(----1818=6668<;9;:55057:<<35557:889458=9?=8668----6//388;;6:<9;555=5=4448>:::
@ATNG8:04407:07354
GATGTAGACATATCGTACTCTCTGTACTCATTCGTTTCGGAAGAGACAGGTACGTTAATAGTTAATAGCGTACTTCTTTTTCTTGCTTTCGTGGTATTCTTGCTAGTTACACTAGCCATCCTTACTGCGCTTCGATTGTGTGCGTACTGCTGCAATATTGTTAACGTGAGTCTTGTAAAACCTTCTTTTTACGTTTACTCTCGTGTTAAAAATCTGAATTCTTCTAGAGTTCCTGATCTTCTGGCGCGTATGTATGTCGCCTACCATCGATCTTGGTAAGTCT
+
BBBCCBBBCCBB@AAGCCCCFCFFCCDDECC@CCCC>BB=@=@BBBBAA>ACCCB=A?AAAA?A?BBBDCCB@?=>BDCD1DD<A888,7783?BCC=BB?A@?B8859B>>?BCA<@@?<A<AAAAAA;;8>BA?7888>;;<??@@@@@AAA<=>><>>:><>>@@B>>>A<==<DD5A:>:>ABDC/A@:::1:77///:;9>18786'2:957086>=4<>>>;>A<?688<><@8<<A;?A?BBB>>>>>>>>==7;;B>B;;;B>==<@<>>=AAAA
@ATNG8:04410:07365
ATGGTAGGACGAGCGTCTGAGAGGTACTCATTCGTTTTCGGAAGAGACAGGTACGTTAATAGTTAATAGCGTACTTCTTTTTCTTGCTTTCGTGGTATTCTTGCTAGTTACACTAGCCATCCTTACTGCGCTTCGATTGTGTGCGTACTGCTGCAATATTGTTAACGTGAGTCTTGTAAAACCTTCTTTTTACGTTTACTCTCGTGTTAAAAATCTGAATTCTTCTAGAGTTCCTGATCTTCTGGGTCTACGCTCGTCGCGCTACCATCGATCTTGTAGTCT
+
///)//:6=A>==::55655<>>:===@CBB=A@@@@5@C?B?BCCBCDL@BAACC@BABBBC@C@DCCCCCBBA@;;;;;*;?=@ABC;AAAB2;6<;;@469BCBB@9966<<@>469D?D<@@CABA@@=@B?@5;0@000=?@?BBB:99B?969;CC@B?BBBBB==;;495555&58A855555$5;99907////////=:>@@@+;655=595;<7;;////;7:6//566=7;:<A0666;<<=>=<<====<<<>>@A=BB><<50////55
@ATNG8:04410:07380
GATGGTAGTGTGTCTCTGAGAGTAGTACTCATTCGTTTCGGAAGAGACAGGTACGTTAATAGTTAATAGCGTACTTCTTTTTCTTGCTTTCGTGGTATTCTTGCTAGTTACACTAGCCATCCTTACTGCGCTTCGATTTGTGTGCGTACTGCTGCAATATTGTTAACGTGAGTCTTGTAAAACCTTCTTTTTACGTTTACTCTCGTGTTAAAATCTGAATTCTTCTAGAGTTCCTGATCTTCTGGTGCGCTACAGTCTCTCTACATCGTTCGGTCAGAGTCT
+
:<5;59A::;?;====?>B@BBBAB;;9<=49.99:9,9<8=::@@?ABC?BBB;;5<5;@;;55.555655<@@9=GFDD+95059==5==9929@989=,///;796;<<<>?A@9;;B7>5;@A@A=9:299999)5599<<<79/////::838::7//+/277454599:8666@@2<:=9=>>>>+>///;)//75555555.555&5////)/477)/-::///272788:;<3945.5;555599566===<=<>><;==A400*0999>?DC=
@ATNG8:04428:07346
GATGGTAGTGTGTCTCTGAGAGTAGTACTCATTCGTTTCGGATGAGACAGGTACGTTAATAGTTAATAGCGTACTTCTTTTTCTTGCTTTCGTGTATTCTTGCTAGTTACACTAGCCATCCTTACTGCGCTTCGATTGTGTGCGTACTGCTGCAATATTGTTAACGTGAGTCTTGTAAAACCTTCTTTTTACGTTTACTCTCGTGTTAAAAATCTGAATTCTTCTAGAGTTCCTGATCTTCTGGGATGTGTGCGCAGTGCCTACCATCGATCTTGATAAGTCT
+
4<<<7><A@@==666;;;BBBCCCDDDCCA;;;;CDE?CC?CCCC@@@BD?BBBCC@C@BA;@:?:?669B665=755555$594;<@B8BABAAAA@CC?BABBBC@CEBCBBBE@DCC@C@FHBBBCEDABBDC>BBBAAA;;;;;;@@@AA?ABB?BC@B@CCBBBDCCC:9:@AA.;4;4:;;;;*;AAAC6:;:9??===>5;;;;*9;;@<8<8<@<@BBBBBC@C@CCBBBB;:0AD<A000??@ABB@@@@CABCC>9:9B@??@=BBAB?CBCC
@ATNG8:04433:07353
GATGGTAGCGAGCGAGTGTGTATACCAGAAGATCAGGAACTCTAGAAGAATTCAGATTTTTAACACGAGAGTAAACGTAAAAGAAGGTTTTACAAGACTCACGTTAACAATATTGCAGCAGTACGCACACAATCGAAGCGCAGTAAGGATGGCTAGTGTAACTAGCAAGAATACCACGAAAGCAAGAAAAAGAAGTACGCTATTAACTATTAACGTACCTGTCTCTTCCGAAACGAATGAGTACTATGTAGAGCTCTATACTAATCGATCTTGGTAAGTCT
+
ADAA?B:@@BBBABDDBCBCBCCCC@CBBACCBBBB?C@CCBCACC?AAAC>??C;;;;;$97>9;B=<AC;;:0;C;;;;.9A<A2;;;4;AB@BCCCCCCCC@C@CB?CBC@CCBA@CCDDDDBBBBAC@CBBBACCCCCCCB@CABBB@BBCDCCBB?BCCCCC@BB?BBB>AABCA:@==899999(9@=A9:9AAAAB?B?BBCC?C?BBCCC@CCCCBBB@C@@@@<@BB?BBBCCCCCBBBBBABBCDBBBBC????CBBAAAA<C?BB?BCBB
@ATNG8:04438:07083
GATGGTAGTACATGATAGACGACACCAAGAAGATCAAGGAACTCTAGAAGAATTACATGATTTTTTAAACACGAGAAGTAAACGTAAAAAAGAAGGTTTTACAAGACTCACGTTAACAATATTGCATCAGTACGCACACAATCGAAGCGCAGTAAGGATGGCTAGTGTAACTAGCAAGAATACCACGAAAAGCAGAAAAAGAAGTACGCTATTAACTATTAACGTACCTGTCTCTTCCGAAACGAATGAGTACGATGAGAGAGCTCTCTCTACCATCGACTCTTTGGTAAGTCT
+
@?0;75=955;::;<<<<<<;8755(-(--(,67-/)/494:::<=:84784:+/////34::::#33(3//////(/888188//////#4:5:1333&3::6<=<<:;;??9?;::4:@@<>>>BCBBBC???AAAAB<AA@?<?=<666//+/7<9<999979=;;59>AAAA<??=;;;5;:8888)8<977777)--(----78:36)/).76605.3>BBB:CCA??;;5;4:;:.4:>:>@@?<@@>ABA??@@@=?=>77777886:>=9///888(/+4;;?@B;
@ATNG8:04443:07063
GATGGTAGTGTGTCTCTGAGAGTAGTACTCATTCGTTTCGGAAGAGACAGGTACGTTAATAGTTAATAGCGTAACTTCTTTTTCTTTGCTTTCGTGGTATTCTTGCTAGTTACACTAGCCATCCTTACTGCGCTTCGATTGTGTGCGTACTGCTGCAATATTGTTAACGTGAGTCTTGTAATACCTTCTTTTTTACGTTTACTCTCGTGTTAAAAAATCTGAATTCTTCTAGAGTTCCTGATCTTCTGGAGATACACATGATACTCTACCATCGATCTTGGTAAGTCT
+
4::<6<44444//////777<666?<666;;;9><<>6659=84544455.//777)/)/-88(/)/7:7://)/;59::99(///)549@4===>8;;<7<;:?=9:5/)//9///993//58=8<<::5555.55;=5;;;;<<666=??><;;:>99525=8=8;;;;;<<9947--(---383------#//555)5<<;<;5555.55555#554//)/)//)/;//444.4.444:993945.5;;556=<<==:55548::;7:999;5537>8<<7<555
@ATNG8:04451:07060
GATGGTAGCAGACGTGACAGAGCGCCAGAAGATCAGGAACTCTAGAAGAATTCAGATTTTTAACACAGAGAGTAAACGTAAAAAGAAGGTTTTACAAGACTCACGTTAACAATATTGCAGCAGTACGCACACAATCGAAGCGCAGTAAGGATGGCTAGTGTAACTAGCAAGAATACCACGAAAGCAAGAAAAAGAAGTACGCTATTAACTATTAACGTACCTGTCTCTTCCGAAACGAATGAGTACAGAGAGTACGATATGTCTACCATCGATCTTGGGTAAGTCT
+
//7;6><A<99://///9//5;9<>8666:>B=999.4./:9///8388+/+4=<<=>>?+:3;/////9/333=27733333$33,3,333&38943338:;<882828928<?7====?>>>>CCBCAABA=AAAB=@AB@@@00,.6:.0+0;>>??BB>@>>>?A<<<9<97,3;7771833,39<<?.=@;A@BBBB@??5;5:9:9/5059::9@C??;@AA<?=?AC=@A@<:::?:99A>>=:99@AAAAB@@@@@@B@BB@=2557066(58179?:
@ATNG8:04477:07079
GATGTAGAGAGAGCTCTCTCATCGTACTCATTCGTTTCGGAAGAGACAGGTACGTTAATAGTTATAGCGTACTTCTTTTTCTTGCTTTCGTGGTATTCTTGCTAGTTACACTAGCCATCCTTACTGCGCTTCGATTGTGTGCGTACTGCTGCAATATTGTTAACGTGAGTCTTGTAAAACCTTCTTTTTACGTTTACTCTCGTGTTAAAAATCTGAATTCTTCTAGAGTTCCTGATCTTCTGGCGCGTATGTATGTCGCCTACCATCGATCTTTGGTAAGTCT
+
CD?@@BCCCCCCCCCCBBCCGGBB:9;BBAA?ACCE?GC@C@CCCCCBB?BAAAA<@=BABC@BAADAABB>E??????1=?6A9::18BAD>AAB?BA7::?>=A?BAAADBBB>AAB?D?B?>>A>>><@?>?;=<<=:::@B@@@A>==@:;;;=??<?<>>@@@@?@?=;;;;;-;8>;@?DFD/CB@??189>888@AAA:>>==.9=>=C=A=>>;>AA>>>?=B<??@@@?:>;;5;;>=====@AA@@AAA=AAA:>>>=>=777-78=C=>>=:
@ATNG8:04437:07116
GATGGTAGAGAGAGCTCTCTCATCGTACTCATTCGTTTCGGAAGAGACAGGTACGTTAATAGTTAATAGCGTACTTCTTTTTCTTGCTTTCGTGGTATTCTTGCTAGTTACACTAGCCATCCTTACTGCGCTTCGATTGTGTGCGTACTGCTGCAATATTGTTAACGTGAGTCTTGTAAAACCTTCTTTTTACGTTTACTCTCGTGTTAAAAATCTGAATTCTTCTAGAGTTCCTGATCTTCTGGTGTCGTCTATCATGTACTACCATCGATCTTGGTAAGTCT
+
;<BB@BBBCBCBAB@666===<=>?==<=BBC@CCCC?CCBFACC@@ACC@BBDBB?B?BABC@C@ABCCCBBBC?BBCDC3AA>ADBB>ABBC>@::5:?;9:93;;2<>@@AABB?BBB?D@FCBA>>>>=@@@A<>>>A>>>@@@@AA>>>A<687=EE<>;@AA===?BB<AAABB5B:>:>>AAA/@@AAA9A@@@@@@>>>=@AAA/A668B=B=??;@ABA====B>>>=@>=8=<=<:::?>:;;?A@@@AA;;;=?8==>>==897@6////777
@ATNG8:04441:07120
GATGGTAGCACGAGTCACTCATATCCAGAAGATCAGGAACTCTAGAAGAATTCAGATTTTTAACACGAGAGTAAACTGTAAAAAGAAGGTTTTACAAGACTCACGTTAACAATATTGCAGCAGTACGCACACAATCGAAGCGCAGTAAGGATGGCTAGTGTAACTAGCAAGAATACCACGAAAATGCAAGAAAAAAGAAGTACGCTATTAACTATTAACGTACCTGTCTCTTCCGAAACGAATGAGTACTATGTAGAGCTCTATACTAATCGATCTTGGTAAGTCT
+
;<<@7<:::<<<<;=59555=<;?;7;:=8:999AA=@=<>><<<?;@?:@;>A994999$::8::;<;>/--6/-----999'-/+/6999.899*-----5-//(/(//386848<<=?==>>;;;<>666;><A@>@AEBBB@@>@@BBB?B;;5<5559==BBBB?@A>@@=8:6////&//883//////#/;178::<==9925355976<<><BBB?BBBC@@@@B>AAF?BBB?AA@BBBBBCCCCBBAAABBABB?>?@=C>===@@<B?DB?BCCB
@ATNG8:04444:07090
GATGGTAGATATATGCACGCTCTACCAGAAGATCAGGAACTCTAGAAGAATTCAGATTTTTAACATCGAGAGTAAACGTAAAAAGAATGTTTTACAAGACTCACGTTAACAATATTGCAGCAGTACGCACACAATCGAAGCGCAGTAAGGATGGCTAGTGTAACTAGCAAGAATACCACGAAAGCAAGAAAAAGAAGTACGCTATTAACTATTAACGTACCTGTCTCTTCCGAAACGAATGAGTACACATCGTCGTGTCGTGCTACCATCGATCTTGGTAAGTCT
+
:;CF;CAABCDCCABBCCCCCBBBA>BAB>BCB@@@6;69A@<??@;><=?<::9?>CCC1B>@833<3337333(3833333$39383333&333,3;;9988/0)/(/8386848:78=BBBBCGCCDBCB@CC998:ECABBAA?B@DDD@CBBBBBBB?BBBBBC?BB?CAA=@@99929@@?BBBBB3AA?BABBBBBAA;?:;<<<1816<C@@=@B@@@BC?B?BCC>BBC?BBBBBBBBBEBBBBBBBBBBCBBBBBD?A99:DBBB?B@BB?BAAA
@ATNG8:04456:07116
GATGGTAGCAGACGTGACAGAGCGCCAGAAGATCAGGAACTCTAGAAGAATTCAGATTTTTAACACGAGAGTAAACGTAAAAAGAAGGTTTTACAAGACTCACGTTAACAATATTGCAGCAGTACGCACACAATCGAAGCGCAGTAAGGATGGCTAGTGTAACTAGCAAGAATACCACGAAAGCAAGAAAAAAGAAGTTACGCTATTAACTATTAACGTACCTGTCTCTTCCGAAACGAATGAGTACGATGAGAGAGCTCTCTCTACCATCGATCTTGGTAAGTCT
+
AAAC@CCCCCCCCDCC;66?ABA;;7:;A=ABBB;;7;?BABABAA?AA<?=@CBBBCCC3C>B?>873<333;3::==@@?+<;9;<@@@2CDCAAA;@A?559055<=8<@A???AABBBCAA;;:A@@@=ABAB>@ABCCCCC@A=A0000A@@AA<?;==99:;2;;=>9314==<=688858?CFDD)A@>7849BB=A==593//.727475;::5<>;=>==:>4:>=<=>?8BB=:@?897989;777AA;<>>>>=BC=??@?>=8:0917<;@999
@ATNG8:04456:07130
GATGGTAGTGTGTCTCTGAGAGTAGTACTCATTCGTTTCGGAAGAGACAGGTACGTTAATAGTTAATAGCTGTACTTCTTTTTTCTTGCTTTCGTGGTATTCTTGCTAGTTACACTAGCCATCCTTACTGCGCTTCGATTGTGTGCGTACTGCTGCAATATTGTTAACGTGAGTCTCGTAAAACCTTCTTTTTACGTTTACTCTCGTGTTAAAAATCTGAATTCTTCTAGAGTTCCTGATCTTCTGGTATGACTAGTGTACTACTACCATCGATAACCTCGAGCTCT
+
BABC@BCCDCCCCDBCCBECCCGCCCCCCCBC?BA?>800+0900/:;::6=?>>>:>46665.5899;999@;55.555999#:=8>>@@7;6557;44.4;.45;<<=9=:5544<<3::<3:3;;;;==>>:>666:>>>CAA@B695::99??4:9969@?B@BBBCCCCC<?///<;+;,/,/;;;<+<<<==5<;;;;;;555.5555$599;=8<7<@;;;=A???:>4:5<===299A<AACC>?A000@@BCCBBBBB@BAAAA;;7;<?@B@99:::
@ATNG8:04465:07105
GATGGTAGCGAGCGAGTGTGTATACCAGAAGATCAGGAACTCATAGAAGAATTACAGATTTTTAACACGAGTAGAAACGTAAAAAGAAGGTTTTACAAGACTCTACGTTAACAATATTGCAGCAGTACGCACACAATCGAAGCGCAGTAAGGATGGCTAGTGTAACTAGCAAGAATACCACGAAAGCAAGAAAAAGAAGTACGCTATTAACTATTAACGTACCTGTCTCTTCCGAAACGAATGAGTACAGAGAGTACGATATGTCTACCATCGATCTTGGTAAGTCT
+
44::5<;<<<5555559:<:9955549;:499/--5(-(-----8:8355(-(----34===+<8:699;0//:991:///:::+<>9;6;88&///)/6///4433;6=6;@?AAA=@@??@;99?@??@@BCC=@@::69@AAAAAA>@=@::8:EBCBBBB?BBBC??;>@8???;>@:88)8<<478786(2:066:7777776<4<<<>;?;?>CBA=AA@@@AB>A>AAB9@<;5;@@BBABDBCCCECCC???A?99:A??>?EBBBBBB?B?AA>A888
@ATNG8:04445:07147
GATGGTAGTATAGAGCTCTACATAGTACTCATTCGTTTCGGAAGAGACAGGTACGTTAATAGTTAATAGCGTACTTCTTTTTCTTAGCTTTCTGTGGTATTCTTGCTAGTTACACTAGCCATCCTTACTGCGCTTCGATTGTGTGCGTACTGCTGCAATATTGTTAACGTGAGTCTTGTAAAACCTTCTTTTTACGTTTAACTCTCGTGTTAAAATCTGAATTCTTACTAGAGTTCCTGATCTTCTGGGCTGCGCTGATATGCGCTACCATCGATCTTGTAAGTCT
+
;;<=:CCDFB@===>=966==666<AC@BB;;6;A@?<BA<B?@@@AA;0,0@>00+06;<==6=6?@AAA=937,/6666'66(/////(/8;=949::285:672A9@9?>=8856626=@8>:;9;;82554;88=4<>>=?=>667>=:6333(---,24050696222777+22555)5/7,22==A*<==?:0949===<<>>A689928///>373;=:<9A@::::5:5::8855.3333-3...63338555>===@@@7;;>>>@@?6;;>:==@@
@ATNG8:04446:07177
ATGGTAGAGTAGTGCATGTGTATCTCCACGAAGAATCAGGAACTCTAGAAGAATTCAGATTTTTAACACGAGAGTAAACGTAAAAAGAAGGTTTTACAAGACTCACGTTAACAATATTGCAGCAGTACGCACACAATCGAAGCGCAGTAAGGATGGCTAGTGTAACTAGCAAGAATACCACGAAAGCAAGAAAAAGAAGTACGCTATTAACTATTAACGTACCTGTCTCTTCCGAAACGAATGAGTACACACTCTCATATGACACTACCATCGATCTTGGTAAGTCT
+
444.448666------57<95555-6(----0550///7)/)///7;44.55.54:;??@DCD1B?BCC@BBCCHCJ<AA;;;;;$<@<<5999&5?A?@BBA;;;AA>A@CC?BBB?BBDCCCCBBBCCCCCCC@BBBA>BCCAAB::5;@CBB@BBBBCCDE?BAAAA?=997:CD?BBBBA;A@@;=>===,?A=BBCCCCBBB>A=ACAA>><==CCC?B;;;@BC@C?A@D?BBBACCBBBBBCCCBBBB>>?ABCBBBCCCE?BBBBBBBB?B@@A>ACCA
@ATNG8:04447:07152
GATGGTAGCGCATATCAGCGCAGCCCAGAAGATCAGGAACTCTAGAGAATTCAGATTTTTAACACGAGAGTAAACGTAAAAAGAAGGTTTTACAAGACTCACGTTAACAATATTGCAGCAGTACGCACACAATCGAAGCGCAGTAAGGATGGCTAGTGTAACTAGCAAGAATACCACGAAAGCAAGAAAAAGAAGTACGCTATTAACTATTAACGTACCTGTCTCTTCCGAAACGAATGAGTACTATGTAGAGCTCTATACTACCATCGATCTTGGTAAGTCT
+
<>A@9=5566>BBAAABBCBAA;;;0;AA>;;:BAA=A@DDC;;<DBB>@>@CBCCEDD5C@CCCCCFGCCBB9AA;;;;;$;;6;4555&5;<8=C>CGGCBB?B@CCACEI?BBCCCCCCCBBCCCC@@>ACCC>BB@@@C@@<@?C;;:<CBBBCCD@CCDBBB@CB?CBB???BCA=B@@<99999.9A?BBCBBA@==3939=>@>B?BCFFGADB;;;BB?B?CED?CCC@;;;BBBCAABCCAABBBBCCBAAACCC?BBB>>>@@<C@CB;B<;;
@ATNG8:04460:07159
GATGGTAGGACGAGCGTCTGAGAGGTACTCATTCGTTTCGGAAGAGACAGGTACGTTTAATAGTTAATAGCGTAACTTCTTTTTCTTTGCTTTCGTGGTATTCTTGCTAGTTACACTAGCCATCCTTACTGCGCTTCGATTGTGTGCGTACTGCTGCAATATTGTTAACGTGAGTCTTGTAAAACCTTCTTTTTACGTTTACTCTCGTGTTAAAAATCTGAATTCTTCTAGAGTTCCTGATCTTCTGGGCAGACTCTCACACGCCTACCATCGATCTTGGTAAGTCT
+
//9939//)444444555>>>===8<<:999949444(4;393444559:7<99555)55:955.549;;:://)/<6:;===+;::3545;194554955.59.56;<=>7;<@@@ABD?@@@?B<AAC:;9DD<@@@@?CCBBCBCCCBBBCCCCEACCB<<;@C>BBDBBBBBB=A;;;;.99=299BBB.::@AB6>000>7///<49999(9999;:>=@D>@@@;:9>2929@@>??=?@CD>CCCBCCCCEDDBBAA?@BF@BCCCC@;;;;@CE@IBBB
@ATNG8:04461:07157
GATGGTAGTACATGATAGACGACACCAGAAGATCAGGAACTCTAGAAGAATTCAGATTTTTAACACGAGAGTAAACGTAAAAGAAGGTTTTACAAGACTCACGTTAACAATATTGCAGCAGTACGCACACAATCGAAGCGCAGTAAGGATGGCTAGTGTAACTAGCAAGAATACCACGAAAGCAAGAAAAAGAAGTACGCTATTAACTATTAACGTACCTGTCTCTTCCGAAACGAATGAGTACGATGAGAGAGCTCTCTCTACCATCGATCTTGGTAAGTCT
+
<<<C?CACACCDBCCBA@AD@?9659=5546A<<>@7976==<<?@=@D?B@CBDCCCCD5A>ABBABBBAAAC=CA<;;<.9@;@2;;;&9==9;BBBFDCCC?B@CC@C@A?ADDBBBBBBBBBBBCBB?BCBBABDC@@A00,0@AAC@BEECDCCC?CCBBAD>AA>BFF=@A:::58@@<99:99(9@=ABBBBCDCC<>9?@??;?>BBCCC@CCA@@A@5;5;;;0;BB?BCCCCCBBBBBBBBDDBBA@@@>>>@@=@BA@A@<<5?;?C?CBCB
@ATNG8:04464:07179
GATGGTAGGACGAGCGTCTGAGAGGTACTCATTCGTTTCGGAAGAGACAGGTACGTTAATAGTTAATAGCGTACTTCTTTTTCTTGCTTTCGTGGTATTCTTGCTAGTTACACTAGCCATCCTTACTGCGCTTCGATTGTGTGCGTACTGCTGCAATATTGTTAACGTGAGTCTTGTAAAACCTTCTTTTTACGTTTACTCTCGTGTTAAAAATCTGAATTCTTCTAGAGTTCCTGATCTTCTGGGCTGCGCTGATATGCGCTACCATCGATCTTGGTAAGTCT
+
//7:39<@:??9998:55=>>===;>CCAC;;9;BCC>BB?B@CCCCCBB@BCCAB=A?ABCC@CACCCCCAA@D9;;;;;*;;59=@@6@?@@496@>BC99;:BBJBEBBBEFBB@BBC@D@CCBA?@?A<?@DD:;:AACBBBGCCBCCBDD@BBB?CC?B@BBBBCCCCD?CBCDC<C@C@CCCCD5CECCD:;;;;AABAAA=@@@@,@;;;@=@?CC@BBBBBBD@B?BBCGCC>A@BB<B<;;BDBBBBBBCCCDCDD?BBBBCDBB?B@DE@CCCE
@ATNG8:04468:07140
GATGGTAGCTCGCTGATGATATCTCCAGAAGATCAGGAACTCTAGAAGAATTCAGATTTTTAACACGAGAGTAAACGTAAAAAGAAGGTTTTACAAGACTCACGTTAACAATATTGCAGCAGTACGCACACAATCGAAGCGCAGTAAGGATGGCTAGTGTAACTAGCAAGATACCACGAAAGCAAGAAAAAGAAGTACGCTATTAACTATTAACGTACCTGTCTCTTCCGAAACGAATGAGTACTACTCTCAGAGACACACTACCATCGATCTTGGTAAGTCT
+
44<;7=BAB;56;<@?AA;95555516>A9>>=AAB=@=@@B::6C8@@<>::>>>:CCC1C:??::99==788)7745555$5;5<7<>>2>?CBCGCCCCCCD?D?AA>@CD>@@BBCCCCBBBBBB@@@?BBAB?BAAADCBB?B?A;;8;DDCCCDD??@@BBB@BBBCC999A@?8?>>;99999(:A?ABBCCCD@@<@<>>@A=A=;;@BA?ACBBBBB?B?BBC=B??=?CCAAACBBBBBAAABCBBBBBAA=>@<????><;<4:59>=C???
@ATNG8:04469:07170
GATGGTAGTACATGATAGACGACACCAGAAGATCAGGAACTCTAGAAGAATTCAGATTTTTAACACGAGAGTAAACGTAAAAAGAAGGTTTTACAAGACTCACGTTAACAATATTGCAGCAGTACGCACACAATCGAAGCGCAGTAAGTATGGCTAGTGTAACTAGCAAGAATACCACGAAAGCAAGAAAAAGAAGTACGCTATTAACTATTAACGTACCTGTCTCTTCCGAAACGAATGAGTACGATGAGATCTCGTGTGCTATCGATCTTGGTAAGTCT
+
:;;<7<<:9444454:9494555<=<;@A@CCC9968<9<555<993//*/)/979:>>=*=0566::;;;99:15544444$44.47=;=055;5;;;;<<;95./)/95;<<///789<556>==4555/)////)/999:===7;;<9;4:@@?B@;@@D??ABB@BC?BAC>@?:99.9<=89:9::)9@;=>>=;77<;)/)----(-(---695/5555::5:5444)49958<<<558===?@A@AAA999>??=;;893738;6>:;;5:=44
@ATNG8:04477:07169
GATGGTAGTCTCAGATAGTCTATAGTACTCATTCGTTTCGGAAGAGACAGGTACGTTAATAGTTAATTAGCGTACTTCTTTTTCTTGCTTTCTGTGGTATTCTTGCTAGTTACACTAGCCATCCTTACTGCGCTTCGATTGTGTGCGTACTGCTTGCAATATTGTTAACGTGAGTCTTGTAAAACCTTCTTTTTACGTTTACTCTCGTGTTAAAATCTGAATTCTTCTAGAGTTCCTGATCTTCTGGTAGAGCGTGCATATATCTACCATCGATCTTGGTAAGTCT
+
>>BB?BBBBBBB=>666=><<;<;;;>=====8:;;<6<@8>9==<<<<<16/97727)///-(/)/)/;97:;==.45999'44.57::1////736663//)///8/5.6;====;?66;D;A=BABCCCCC@CCAB?BAA@AA>....---(--/)///3::.4.////779550665@@05.5555555$5599<4><<666;555.5;;+;556;5:49;155=>669?C?999@;935998==<<<<@@99999;=<<6655::555::;9>:>D><@CC
@ATNG8:04478:07152
GATGGTAGACATATCGTACTCTCTGTACTATTCGTTTCGGAAGAGACAGGTACGTTAATAGTTAATCGTACTTCTTTTTCTTGCTTTCGTGGTATTCTTGCTAGTTACACTAGCCATCCTTACTGCGCTTCGATTGTGTGCGTACTGCTGCAATATTGTTAACGTGAGTCTTGTAAAACCTTCTTTTTACGTTTACTCTCGTGTTAAAAATCTTGAATTCTTCTAGAGTTCCTGAATCTTCTGGGTCTTACGCTCGTCGCTCTACCATCGATCTTGGTAAGTCT
+
;;@C:CCCCCCCCBBCCCCBBCCCCCB@@<?8=<<<6=>;>;D?>>@?=:?>;?@8<:<=>=8<5;;<556=8<<?==*::5::::4<:::255;7;>2559??A454B>?>CF?BBA69299939:;:7<CBB>A99:??ABBBBBBBBBC?A::9>=,/,/;97>@A?;498888'60:052222$25:<<1833268999<9<;;:+7//(-8(.(.0)/8;;:44-/0///)/66)/-9:(///)//7778///6669:@;6:888=BBB?B>7617?AA
@ATNG8:04483:07157
ATGGTAGCGAGCGAGTGTGTATACCAGAAGATCAGGAACGTCTAGAAGAATTCAGATTTTTAACACGAGAGTAAACGTAAAAAGAAGGTTTTACAAGACTCACGTTAACAATATTGCAGCAGTACGCATACAATCGAAGCGCAGTAAGGATGGCTAGTGTAACTAGCAAGAATACCACGAAAGCAAGAAAAAAGAAGTACGCTATTAACTATTAACGTACCTGTCTCTTCCGAAACGAATGAGTACTATGTAGAGCTCTATACTACCATCGATCTTGGTAAGTCT
+
///)/88/95::556<<=<<<5667;;;966/855(-(---752573//)/366844444$4.338:;;;<:::48<<<===+<@:=8<==2>;;29?978AA>?=;=@>7;00*/9>/:997;>00/;;?@=BB::8:@@AAB??<@?@AA?ABBBBCBB?BBBBAA???9?BB=ABBBC>B@@://////%/<5///87<?AA=A<@>@@<@=BBABA@C;=;DCEAD?BBC>B;;7;ABBABDCBBBCAAACBAAAAA@AAAA?BB?>BAAA7?<?>9BBDA
@ATNG8:04446:07199
GATGGTAGCTCTGCTCTGACTCTCGTACTCATTCGTTTCGGAAGAGACAGGTACGTTAATAGCTAATAGCGTACTTCTTTTTCTTGCTTTCGTGGTATTCTTGCTAGTTACACTAGCCATCCTTACTGCGCTTCGATTGTGTGCGTACTGCTGCAATATTGTTAACGTGAGTCTTGTAAAACCTTCTTTTTACGTTTACTCTCGTGTTAAAAATCTGAATTCTTCTAGAGTTCCTGATCTTCTGGTGTCGTCTATCATGTACTACCATCGATCTTGGTAAGTCT
+
//;;4:@@@;5554<;<;;;;;;;;;=<<95504<<<1::0505=A?;<B?BAAAB@C@BBAA<=:B@BB;?;<<7<<==A0??<;<AB6:454.44:5::055;<<>;>CBCD@@@?@@?@A?BBBBBBBB?BBBC@CCCEGCCBDBB@@@A@@=@BB?BB@B@BCCBBBBEH?AACIE=F@H@CBBBB2BBCCC=C;;;@;;<;:;@DFF5CCB;:6:?BA?BEBBBBB@B?CCC@AA@CCFACCCBBBCBBBBC@@@CBBBB?BABBBBBA?B?BB?DCCC
@ATNG8:04483:07201
GATGGTAGCGCGACGAGCGTAGACCCAGAAGATCAGGAACTCTAGAAGAATTCAGATTTTTAACACGAGAGTAAACGTAAAAAGAAGGTTTTACAAGACTCACGTTAACAATATTGCAGCAGTACGCACACAATCGAAGCGCAGTAAGGATGGCTAGTGTAACTAGCAAGAATACCACGAAAGCAAGAAAAAGAAGTACGCTATTAACTATTAACGTACCTGTCTCTTCCGAAACGAATGAGTACGATGAGAGAGCTCTCTCTACCATCGATCTTGGTAAGTCT
+
:?BB?CBBABB?@@CCCDBCB@BBB=BBC@CBAA@B@B@DCCBBBC?BB?C@CA@@ACCC3C?ABCCCBCBAAA<ACBDBBC2@@?A@CMH<DDD@BCDBCCDDD@C@CC?CCC@CBAABCEDCCCBBBBDD?CCCC?BAAABABB>B?CBB?BBBCBCBB?BCCCCC@BB?AAA<??AAA;@@@?BCBBB3BB?BBBBDDBAA9<:>?AA:>:>ABBB?BB???BB>A?99929@@=ACBBBBBBBBBBBBB>??===A999<=9=AAAA?881918<7?:::
@ATNG8:04446:07275
GATGGTAGCAGACGTGACAGAGCGCCAGAAGATCAGGAACTCTAGAATAATTCAGATTTTTAACACGAGAGTAAACGTAAAAAGAAGGTTTTACAAGACTCACGTTAACAATATTGCAGCAGTACGCACACAATCGAAGCGCAGTAAGGATGGCTAGTGTAACTAGCAAGAATACCACGAAAGCAAGAAAAAGAAGTACGCTATTAACTATTAACGTACCTGTCTCTTCCGAAACGAATGAGTACTGCGTCTCACTCTCGCCTACCATCGATCTTGGTAAGTCT
+
58;;=@AAAAB@B;66@;@;BCBBBBCCC?BBBBCCAD@EBB@@@F@CC?@?@BBBACDC3C?BBCBAABBBBB=?=>===>0>A?C?BCC<BBB?BCCCAA@;;6;@AA>BCE@EBBABBDICBBCC@@@C?B;<;=@AAAAABC@C>B;;9;CBBCCCC@DCBBBC@BC?BBB?A@@<=6<88587999(:B=ABBACCCAD<A<@@=>:=>==ACD@A@@@@CC?B=@?A;@::89BBBBDBBBBBBCBECCBCBBBB?CBB?B?>?BBBB?B@AB?B::9
@ATNG8:04452:07253
GATGGTAGTGTCAGTGCGCGTCGTCCAGAAGATCAGGAACTCTAGAAGAATTCAGATTTTTAACACGAGAGTAAACGTAAAAAGAAGGTTTTACAAGACTCACGTTAACAATATTGCAGCAGTACGCACACAATCGAAGCGCAGTAAGGATGGCTAGTGTAACTAGCAAGAATACCACGAAAGCAAGAAAAAGAAGTACGCTATTAACTATTAACGTACCTGTCTCTTCCGAAACGAATGAGTACTATAGACTATCTGAGACTACATCGATCTTGGTAAGTCT
+
BBBD@DBABDCCBBBCCDBBBBDJD@CBD@CCCE999:?BABBBBA>AB7;8;BBBBCBC3B@BECCBBCBAA?8=>::::;*;;5;<@@@9ACDADCCICCCCC@C@BB@BBB@CCAABDDDCBBCCCC@@>?CAA?ABBBBCCC?D@CAB?A@@BBBDC?BBCBBB?BB?AAB?BBBBD=BBB?AAABB3BC@BABCCCCAA9=:=@??:=:=AABA@CDDCDBC>A?AAA<ABB?BBBBBBCCCCCBBBBAAABBBBBDCBAABCCBBAB?B@BC?CBBB
@ATNG8:04457:07272
GATAGCACACGAGATCTCATCGTACTCATTCGTTTCGGAAGAGACAGGTACGTTAATAGTTAATAGCGTACTTCTTTTTCTTGCTTTCGTGGTATTCTTGCTAGTTACACTAGCCATCCTTACTGCGCTTCGATTGTGTGCGTACTGTTGCAATATTGTTAACGTGAGTCTTGTAAAACCTTCTTTTTACGTTTACTCTCGTGTTAAAAATCTGAATTCTTCTAGAGTTCCTGATCTTCTGGTGTCTGATCTTATCACTACCATCGATCTTGGTAAGTCT
+
CBCBBBBCCCDCDBBBBBBDBBBCBBBBB@BCCC>CB?B?CCBBBBDACCCBB@B@CBBD@D@DCCCCCECD@BBBBB3BE?AACD=BBBC@DBB?BC999;CCC@AABCCBBA>ABC=@=ACCCB>=>?CCCA<AAA???><<<AAA:<;><@>><>@<A<@@AAAAAAA:??ABB5B=B<>>>>>/>A9991866///=9:><@@@@/@>>>C=D=??;@AAC@@@:>:>??BDD;??@<=>=@@AA??>9<=?AA>>>;??@AAA>>9<9<?<@@::
@ATNG8:04462:07241
GATGGTAGATACTCGCTGATACACCAGAAGATCAGGAACTCTAGAAGAATTCAGATTTTTAACACGAGAGTAAACGTAAAAAGAAGGTTTTACAAGACTCACGTTAACAATATTGCAGCAGTACGCACACAATCGAAGCGCAGTAAGGATGGCTAGTGTAACTAGCAAGAATACCACGAAAGCAAGAAAAAGAAGTACGCTATTAACTATTAACGTACCTGTCTCTTCCGAAACGAATGAGTACACACTCTCATATGACACTACCATCGATCTTGGTATGTCT
+
44><7;@B@@;545559;;;;=@D@C<@6;@0///)/)-55-///166166;555====+<4866///:9999.6744444$5:49.555&5994596A:::55059<<7<9949:@>>BBBBCAAACCBB?@A@B@DCA?@B??<A?BAB>A@@@BAAA?AABCAA?@A?BBB>B@@@A=@7707?@@@2@B999BBCBB>?;?;???A;A589CCC?CDDDDBB@B?AAA<BBD@CBBBBBBDAAABBBBBBAACABABB@A=@B=:@@BC?B?998A??>
@ATNG8:04463:07250
GATTAGTATAGAGCTCTACATAGTACTCATTCGTTTCGGAAGAGACAGGTACGTTAATAGTTAATAGCGTACTTCTTTTTCTTGCTTTCGTGGTATTCTTGCTAGTTACACTAGCCATCCTTACTGCGCTTCGATTGTGTGCGTACTGCTGCAATATTGTTAACGTGAGTCTTGTAAAACCTTCTTTTTACGTTTACTCTCGTGTTAAAAATCTGAATTCTTCTAGAGTTCCTGATCTTCTGGCGCTCTGTCACGTCTGCTACCATCGATCTTGGTAAGTCT
+
BCC@CB@ABCCCBBB@@ACCDDCGEECC;;5;;;;0;E?B@BCBGDCC?BCCCC?C?CAAA@C@BCCBCCFBB;??;;;.7?4@9:923??D@BAD@BC@>=>CCC>AABBCCCC9>>A=A=AAA??;:;=@@@A:@?AB;;;@@A@CAA?<;6:::4:A8>;===@@?A?A<A????6?;@9;::::+;;BBB:@@@@@@AAAA:>>>>/>>>>B=A<AB=ABAAA@?<?<?@@@@@<>?>:9:9??@>>>>>>@@>>>@AA<??AAAAAA=A<@@;DCCD
@ATNG8:04434:07298
GATGGTAGTAGTACACTAGTCATACCAGAAGATCAGGAACTCTAGAAGAATTCAGATTTTTAACACGAGAGTAAACGTAAAAAGAAGGTTTTACAAGACTCACGTTAACAATATTGCAGCAGTACGCACACAATCGAAGCGCAGTAAGGATGGCTAGTGTAACTAGCAAGATTACCACGAAAGCAAGAAAAAAGAAGTACGCTATTAACTATTAACGTACCTGTCTCTTCCGAAACGAATGAGTACACACTCTCATATGACACTATCGATCTTGGTAAGTCT
+
BBBB?BBBBCCCCCABBCCCCCCCC?CCD?CCCC@@>A?CCCCCCB@CC@C@EDC>>>>>0@?CFCCCCCC::9,7<;;;;;*:C@C@CDG<GCC@BCCCGCBBC?B?AB?BBB@CCBBCCCCCCCCBBBCB?BBBB?BBABABBB?C=AAD?BBBBBBBB?BAAAA@?AAA??>9>????:=<<<8999::%:B<DABBB??AA<@<@AAA<A=;;@CC?BBBBABC9>8>>>8?BC@CBBBCBBABBCCCCAAAAABBAAABBBBBBBBB>B?AA?BBAB
@ATNG8:04466:07295
GATGGTAGCGCATATCAGCGCAGCCCAGAAGATCAGGAACTCTAGAAGAATTCAGATTTTTAACACGAGAGTAAACGTAAAAAGAAGGTTTTACAAGACTCACGTTAACAATATTGCAGCAGTACGCACACAATCGAAGCGCAGTAAGGATGGCTAGTGTAACTAGCAAGAATACCACGAAAGCAAGAAAAAGAAGTACGCTATTAACTATTAACGTACCTGTCTCTTCCGAAACGAATGAGTACTATGTAGAGCTCTATACTACCATCGATCTTGGTAAGTCT
+
BBAA>C@@@CCCDCCCCBBCDCCCD>C@@=ACCBBC@C@CCCBBBC@BA?B@BBBBCDCC5B?BCBCBBBCCBA8AB;;;;;*;A@A?CDC;DCC@CCFCCCCAA?@ACD@CCC?BCCCDBBBCBCAABCCC@CCCC?CBCC@@@B?B@DCC@CDCCCBAB?CCCCCC@BB@BBA=@@@@?9@>>;==<<<,<?=A>?>CA@@B?C@BBCC?C?CCCCC@BBBBABB>A?ABB=BCC@BBBBBCBBB@AACBBBAAAABBBBBBC?A==@DB>>:B?@A=D@@@
@ATNG8:04470:07339
GATGGTAGTGATACAGATCAGACACCAGAAGATCAGGAACTCTAGAAGAATTCAGATTTTAACACGAGAGTAAACGTAAAAAGAAGGTTTTACAAGACTCACGTTAACAATATTGCAGCAGTACTCACACAATCGAAGCGCAGTGAAGGATGGCTAGTGTAACTAGCAAGAATACCACGAAAGCAAGAAAAGAAGTACGCTATTAACTATTAACGTACCTGTCTCTTCCGAAACGAATGAGTACGATGAGAGAGCTCTCTCTACCATCGATCTTGGTAAGTCT
+
<;;:9=::;;;:=;;;;<>>>=<<<;>BC??<=;//,/6::;@:55048.3-3333333&3489///;;;;;;59744444$9;7;2555&555.555555;9;5;:==8===5::<566<>>>=>>CCBB@BBBB=@@B>>>0//595/4469889:8886<<:::<433/38;6;;;==155502222&272222655255086A;;;5;5:;>==055555<;;;8;;;4::=4554====888<=:::<;:744888=>>9===79567(/(/606///
@ATNG8:04434:07348
GATGGTAGCATCATGCATATCTCACCAGAAGATCAGGAACTCTAGAAGAATTCAGATTTTTAACACGAGAGTAAACGTAAAAGAAGGTTTTACAAGACTCACGTTAACAATATTGCAGCAGTACGCACACAATCGAAGCGCAGTAAGGATGGCTAGTGTAACTAGCAAGAATACCACGGAAGCAATAAAAAGAAGTACTGCTACTAACTATTAACGTACCTGTCTCTTCCGAAACGAATGAGTACTGCGTCTCACTCTCGCCTACCATCGATCTTGGTAAGTCT
+
/8;;<B>?;;<::;=;<<A?>=><B.559.55;9;99B7;?B::9>7?@<>:=><:8733$36:984443389;.774444&4939.555&55<7566;;;===7<85505?:5?B>:?@@@B@C@@?>994:?:;49@?995:=9=<@9;99CCCE@@B?BBAAAB?BB@BB=7:::/3.3:;48=CED3BB=>>@0006../895....270338:96==43/33(.(...'.77*.2AAAA;95223////.772-/.0555.356333..(.(.3.7<;<
@ATNG8:04450:07358
GATGGTAGGCGACATACATACGCGCCAGAAGATCAGGAACTCTAGAAGAATTCAGATTTTTAACACGAGAGTAAACGTAAAAGAAGGTTTTACAAGACTCACGTTAACAATATTGCAGCAGTACGCACACAATCGAAGCGCAGTAAGGATGGCTAGTGTAACTAGCAATAATACCACGAAAGCAAGAAAAAGAAGTACGCTATTAACTATTAACGTACCTGTCTCTTCCGAAACGAATGAGTACGATGAGAGAGCTCTCTCTACCATCGATCTTGGTAAGTCT
+
55>>;@=B:=9:6CCBBCCAA@AAA?BCC?BBC::;?B?CCCA@AE@DC@C?BAB;;;;;*;=ABCGCCDC@AA8A;;;;;.9C>C2;::&5<<7>@CCBBBCC@C@@@>ABC@CCCCCCCBBBBCBBBCCACCCC@CB@@@BBB?C@BBCAFBBBDCCB@BBBAAC@CD?BCB999AA?9@99299999(9A?CBBBBBB??;?2::@@494:>;;;?BCBA@@C@C?BBB=BCB<989???>BBAABBB???C????999:9>A888=:::<B@AA>A:::
@ATNG8:04498:07053
GATGGTAGTGTCATATGAGAGTGTGTACTCATTCGTTTCGGAAGAGACAGGTACGTTTAATAGTTAATAGCGTAACTTCTTTTTCTTTGCTTTCGTGGTATTCTTGCTAGTTACACTAGCCATCCTTACTGCGCTTCGATTGTGTGCGTACTGCTGCAATATTGTTAACGTGAGTCTTGTAAAAACCTTCTTTTTACGTTTACTCTCGTGTTAAAAATCTGAATTCTTCTAGAGTTCCTGATCTTCTGGTAGAGCGTGCATATATCTACCATCGATCTTGGTAAGTCT
+
4:<<:CCBB@?;<AABCCBCAB;96><:<=9:4:>?A9BA?=8=@@?@AD=AA@:;;)56;99@29.5999<6615>499;;;*9=>6666@256<=7<<<7<<.55566@=@BCCCCCCACCC@E@BBCCBCHE@BCEFADAAABBCCCAA@CBBBB@AAA@CC?B>BBBBCBBBD>@:;;;;':6?6>:<<<*::@<>4>69556555<49999(9556;7;>BB=999995=9=8;;;;<<269C@CCCCCCCCCBBBCCDDDCDD@AAA@CC;;8;@BA>CCBA
@ATNG8:04500:07074
GATGGTAGCTCTGCTCTGACTCTCGTACTCATTCGTTTCGGAAGAGACAGGTACGTTAATAGTTAATAGCGTACTTCTTTTTTCTTTGCTTTCGTGGTATTCTTGCTAGTTACACTAGCCATCCTTACTGCGCTTCGATTGTGTGCGTACTGCTGCAATATTGTTAACGTGAGTCTTGTAAAAACCTTCTTTTTTACGTTTTACTCTCGTGTTAAAAAATCTGAATTCTTCTAGAGTTTCCTGATCTTCTGGGTGCGCTACAGTCTCTCTACCATCGATCTTGGTAAGTCT
+
::AB=A?;<<<9;6>>>==AA>>>;<;<<<5905;;;644.4.4<<<<>>:;;;;:.5.5<<<8>8<666<<<;;45499:9#444)49:<4<<?=8<<:499,//;98=:>==>>>>><@9989=BBBBBA?@<>>?@29::99?@??996>@@@@;@9945<;@=BACBC>@>>7;;<<<<+<8<6;?@C@@&@?::::-::;9@@@@99255555#4<;<;0505=7<<=<<444(420/:>00+/>A;8A?@BB999CB@@A@@>>@@49:=>>==?6:6:B>BB;;
@ATNG8:04512:07047
GATGGTAGACACGTGTGCTCTCTCGTACTCATTCGTTTCGGAAGAGACAGGTACGTTAATAGTTAATAGCGTACTTCTTTTTCTTGCTTTCGTGGTATTCTTGCTAGTTACACTAGCCATCCTTACTGCGCTTCGATTGTGTGCGTACTGCTGCAATATTGTTAACGTGAGTCTTGTAAAACCTTCTTTTTACGTTTTACTCTCGTGTTAAAATCTGAATTCTTCTAGATTTCCTGATCTTCTGGGATGTGTGCGCAGTGCCATCGATCTTGGTAAGTCT
+
BCBB?BCCCCCCCBBBBBCDCFCDCCEDBB;;;;CCE>BBAD@BBBBCCB?AAB;;79<???C?C@BABBECB=C?BCBBB3BB?BAAA5@CBB?CCC@BB>???>CC@B??@BBBC>AAC?B?>BB???@A<>>@@:==??<<=@@<<=@:::@::;;=??<?=B@@@@@???=>==<<-<;@<@=@@@,99----)--6---73-/(///&.67796:6::59998666/628555BD766<>49/////;>B@@>;:;<@@BBAA;;7;;>A=A>>>
@ATNG8:04517:07065
GATGGTAGTCTCAGATAGTCTATAGTACTCATTCGTTTCGGAAGAGACAGGTACGTTAATAGTTAATAGCGTACTTCTTTTTCTTGTCTTTCGTGGTATTCTTGCTAGTTACACTAGCCATCCTTACTGCGCTTCGATTGTGTGCGTACTGCTGCAATATTGTTAACGTGAGTCTTGTAAAACCTTCTTTTACGTTTACTCTCGTGTTAAAAATCTGAATTCTTCTAGAGTTCCTGATCTTCTGGTCTACTACACTGTACTCTACCATCGATCTTGGTAAGTCT
+
AA@@7;;BCCCCBBBCBBBBBAABBF;;;659<?499.5?6<8=>>AAAB?BB@AB>A=A@;;698??=;;;>?C990000)0=9000@;8::>>:>>>7;=;998=@B?BBCCCBCC>BCD?A>ADCCCCCC?BBBB@ECCCCBBABBCCBBBBB@BCB?AA<@<@AAABCCA@<?;;;;.;=A=;;;;.;AABB>CDGDDGCAA@5;<;<*;@@@?5:5;A@CBBA;;;>A?;<<BBC6;<B=CBCCCCCBBB@DCBBCCCA@?@CBBA@;;4;5;?:@CBB
@ATNG8:04526:07052
GATGGTAGCTATACGTATATCTATGTACTCATTCGTTTCGGAAGAGACAGGTACTTTAATAGTTAATAGCGTACTTCTTTTTCTTGCTTTCGTGGTATTCTTGCTAGTTACACTAGCCATCCTTACTGCGCTTCGATTGTGTGCGTACTGCTGCAATATTGTTAACGTGAGTCTTGTAAAACCTTCTTTTTACGTTTACTCTCGTGTTAAAAATCTGAATTCTTCTAGAGTTCCTGATCTTCTGGATAGCGACGCGATATACTACCATCGATCTTGGTAAGTCT
+
//;;6;<A>;@?C===>>>C@>>666;99<;94>?AA8@E=B=A@@BECC@CCBBA=A>ABBD?B=?@CCBBBCD@CDDDD5BB@BBCG>CCBB>BBB>AD?@@AEDC>CABBCBCC@AAA?C@BCCB@@@C@CDCC?BCCCBB???CBBBBBBC=@@@=?>9??BCBBBBCBB?AA@@@6@4838CDED/>>>==8=?@@@?>===4::::*7=>AB<A=AA=>>=B;;;<@<=>>@>><>AA<AABCCBAAA@BBBAABB?@@=A@A???@@<@=>>:>@@A
@ATNG8:04508:07127
ATGGTAGTGTGTGCTCTGAGAGTAGTACTCATTCGTTTCGGAAGAGACAGGTACGTTAATAGTTAATAGCGTACTTCTTTTTCTTGCTTTCGTGGTATTCTTGCTAGTTACACTAGCCATCCTTACTGCGCTTCGATTGTGTGCGTACTGCTGCAATATTGTTAACGTGAGTCTTGTAAAACCTTCTTTTTACGTTTACTCTCGTGTTAAAAATCTGAATTCTTCTAGAGTTCCTGATCTTCTGGAGATATCATCAGCGAGCTACCATCGATCTTGGTAAGTCT
+
---(////:00///////99::555<55565:5:344(4:.4.5<==<==<BBBCC@E=CCDD@B?BAADCCCAA?ACCCC3BB?BABB=A=<<,0/72774;<>;;@8>B><=AAA?ACC@CAIHCCCCCC@CDCC@BCECCBBBDBBBCDCCC?BBB?CC?C?BBBCCCBBC;@:;;;.;>C=;;;;;*;BBBG=BBCCCCCCCC=BBBB2BCCCD?B@BFAEBBBBBB@B@CBBBDD@BBB@CCCABACCDCCCBCAAADCC@CAAADD??>??AC@CBBB
@ATNG8:04510:07133
GATGGTAGTGATACAGATCAGACACCAGAAGATCAGGAACTCTAGAAGAATTCAGATTTTTAACACGAGAGTAAACGTAAAAAGAAGGTTTTACAAGACTCACGTTAACAATATTGCAGCAGTACGCACACAATCGAAGCGCAGTAAGGATGGCTAGTGTAACTAGCAAGAATACCACGAAAGCAAGAAAAAGAAGTACGCTATTAACTATTAACGTACCTGTCTCTTCCGAAACGAATGAGTACCTCTCAGACGCTCGTCCTACCATCGATCTTGGTAAGTCT
+
<@BB?ACC@AA@CCDCAA@B=@???<?BD=@BB;;9.439:=@@@D?BA?B?????===>):8BBBABC?A999,::;4444$44.4.555&59>9=@>C<A<BB@C@CB?BCB=;;<ABCCCCCEGGDCBB>AAA@=A:;:ABAA?B?B@@>AEHCDDCC@CBCBBB=::5:BA499ADC:>>>=@BABB2??;?ABBBBBAB>A>=A>=:><==BBB@CBCCCCC>A>AAC>CBB?BBBBCBB@BBBAAABCBBBBBB?<@?@<@@????<=8A=AA?CBBB
@ATNG8:04489:07155
ATGGTAGATACTCGCTGATACACCCAGAAGATCAGGAACTCTAGAAGAATTCAGATTTTTAACACGAGAGTAAACGTAAAAAGAAGGTTTTACAAGACTCACGTTAACAATATTGCAGCAGTACGCACACAATCGAAGCGCAGTAAGGATGGCTAGTGTAACTAGCAAGAATACCACGAAAGCAAGAAAAAGAAGTACGCTATTAACTATTAACGTACCTGTCTCTTCCGAAACGAATGAGTACTGTATCTATGTGTGCGCTACCATCGATCTTGTAAGTCT
+
///)44<99::::;;;;><<@;;;7::<75555;:5;=@@?@A@C?AA>B=@A@9::::):<@@;==;><333(3344;;;*55.5.555&55;7=;??<555;4=:@>:?@@=BBCCEDCECCCCCDDCC?BBBB@A??>@@::8;@CBBACCCBCDBB@CBB@@@ABB?ABB>B@BAB:>>B@CCDCC3CC?BBBAAA?>>:>=AAAB<><>>BBC@CC@@?CD@C?:995:@@=BABCBBBAABBAA@999@AABBAABCC@C@@@@A@@<@??<B@A@
@ATNG8:04490:07152
ATGGTAGTGTCATATGAGAGTGTGTACTCATTCGTTTCGGAAGAGACAGGTACGTTAATAGTTAATAGCGTACTTCTTTTTCTTGTCTTTCGTGGTATTCTTGCTAGTTACACTAGCCATCCTTACTGCGCTTCGATTGTGTGCGTACTGCTGCAATATTGTTAACGTGAGTCTTGTAAAACCTTCTTTTTACGTTTACTCTCGTGTTAAAAATCTGAATTCTTCTAGAGTTCCTGATCTTCTGGCTCTCGTAGACAGATACTACCATCGATCTTGGTAAGTCT
+
///)///49455;;;?@==<;;666565<<96;333(44.45545<===7:<<56157<<55.5.5<566===<455555$594559?<59777)//:3:;8666<;<8=A=CCCCC@CCGACABBBC;;;C?A@CD8;;CAAAIDGDCCDBBBB@BCBADEAF@BBAAAACA@=A<;;;.;=@>ABCCB0BB;;;0;;<A@AAABB?BAAA0BCBBB?C@BC@BBCBBBC@CGCDCCCE@ECB?BDCCBBCCCCCCCCGCCCBB@BBCCCC;;7;?BC@CCDC
@ATNG8:04522:07147
GATGGTAGCACACGAGATCTCATCGTACTCATTCGTTTCGGAAGAGACAGGTACGTTAATAGTTAATAGCGTACTTCTTTTTCTTGCTTTTCGTGGTATTCTTGCTAGTTACACTAGCCATCCTTACTGCGCTTCGATTGTGTGCGTACTGCTGCAATATTGTTAACGTGAGTCTTGTAAAACCTTCTTTTTACGTTTACTCTCGTGTTAAAAATCTGAATTCTTCTAGAGTTCCTGATCTTCTGGATACACTCATGTGCACCTACCATCGATCTTGGTAAGTCTT
+
//;;6<???CCCBCBBBBCBBB==BDABABBB>B;;;0:=9=6;<;DGCC@CFDBB@B>AA==:=:<<=ACDB><9A=?==+83-33333&3;;=9<<<:>@=@8977818>:>?@BB?ACC?B?BBBBA>??>==??;;;;A@@@;<;???>>;;5;;;:@@:>;====>>>>>9>;;;;/:7<7:::::+;>@BD9AAB>==C???;=@@@,=///=9=6@@=AAC>>=>;?8:;:@?A:?;;6;?A>>>@AA;;;>>??8;;A=AAA@@@:;8:;AA<AA;;7
@ATNG8:04524:07171
GATGGTAGTACATGATAGACGACACCAGAAGATCAGGAACTCTAGAAGAATTCAGATTTTTAACACGAGAGTAAACGTAAAAAGAAGGTTTTACAAGACTCACGTTAACAATATTGCAGCAGTACGCACACAATCGAAGCGCAGTAAGGATGGCTAGTGTAACTAGCAAGAATAACCACGAAAGCAAGAAAAAGAAGTACGCTATTAACTATTAACGTACCTGTCTCTTCCGAACGAATGAGTACTGCGTCTCACTCTCGCCTACCATCGATCTTGGTAACGTCT
+
;<CD?CCBBBAA955::=<=@@???9==B:>?;5551616?==<<<8:93:;99499999$5.6B>CCCHCCBC=@@AAAAA0><5:.444&59949;==6;6<A@C@BB?@??<BBBBCCBABB@@@@B;;4;A@@?@BBABBAA<@=A;;59A@<B=AA:===B=<849244.46<<<<<4;:=4=9<<A+AD<>>@@A>>?A3958@@@?C@BBCBA=AC;;;AA?C=AA>@?@=AAA???ACCBBCCCCBD@@@A@98===39<<<;;;:6:6<:0//>;0
@ATNG8:04490:07203
TATGGTAGGCGACATACATACGCGCCAGAAGATCAGGAACTCTAGAAGAATTCAGATTTTTAACACGAGAGTAAACGTAAAAGAAGGTTTTACAAGACTCACGTTAACAATATTGCAGCAGTACGCACACAATCGAAGCGCAGTAAGGATGGCTGTGTAACTAGCAAGAATACCACGAAAGCAAGAAAAAGAAGTACGCTATTAACTATTAACGTACCTGTCTCTTCCGAAACGAATGAGTACTGCGTCTCACTCTCGCCTACCATCGATCTTGGTAAGTCT
+
88<<7;;?::;;;?@AABC@@@<00,0>:*/545548>;>>>CCBD@CG@B>AB;:5;;;)@8@ABBBB@@;;;,955555&55.5.555&555.5>=ABBBBB@B?BB?BBB?BBA9;9<@<<;;;>>@A=A;9;=A;;;BBBC?B?B;;8;DBBBEE@;;::;:@CC?CBA9??:9929AB?BCCCC3BB?ABABBBCCD@C?AACC?C@B?BA@?@@@BBED?A8;;@9@;;6:ABCCCCBCCBCBBCDAAAHHDD?BBD>@@CCDBCB@C?BB@C@@@
@ATNG8:04494:07201
GATGGTAGTGTGTCTCTGAGAGTAGTACTCATCTGTTTCGGAAGAGACAGGTACGTTAATAGTTAATAGCGTACTTCTTTTTCTTGCTTTCGTGGTATTCTTCTAGTTACACTAGCCATCCTTACTGCGCTTCGATTGTGTGCGTACTGCTGCAATATTGTTAACGTGAGTCTTGTAAAACCTTCTTTTTACGTTTACTCTCGTGTTAAAAATCTGAATTCTTCTAGAGTTCCTGATCTTCTGGGCAGACTCTCACACGCCTACCATCGATCTTGGTAAGTCT
+
//99188>>?:9:9///99:<>666<;:5/////888/--(/)///99;;8=:::;8;6444=6<8543=:4338633333$3718:<;38355.55;69969;;5506==<<<BB<@A@<?;?A::9???>AA@A?BCDEEFBCBA@@B@@@C@CCCADC@B@BBA@@AAEIABBDFE<EAE@;;;<;*;BBBC>A;<;CBB;::2::::*;AABB@B@BD?CCA@@@@?B?BCAB@@=@@BC?GBAAGFCCCBBBCA@?ACD@D;;;BDAA>BABC@ECEE
@ATNG8:04500:07239
GATGGTAGAGAGAGCTCTCTCATCGTACTCATTCGTTTCGGAAGAGACAGGTACGTTAATAGTTAATAGCGTACTTCTTTTTCTTGCTTTCGGGGTATTCTTGCTAGTTTACACTAGCCATCCTTACTGCGCTTCGATTGTGTGCGTACTGCTGCAATATTGTTAACGTGAGCCTTGTAAAACCTTCTTTTTACGTTTACTCTCGTGTTAAAAATCTGAATTCTTCTAGAGTTCCTGATCTTCTGGCGCTCTGTCACGTCTGCTACCATCGATCTTGGTAAGTCT
+
@ACB@CBBBBBCBBCBBBBBCC>>B:69=BBB?BBBC=BC@DIHCBBCEC@BBCCB?B>?@;;055::CCCCCCB@???<<,==9?BCD:BBDE;C??:=<8333>89919>:??@@B737;4828;;8;?AB>ACCC9::BBBB@BAA788;;AD=858<A;,502?>=::>9?7;5765&2+2+22222$258;=184448;767;3=?<;+955391718;68<<<833,36;>:;==*///5999===8=@<?;A<<<?8788=====@BB>C?>=;=CAB
@ATNG8:04533:07232
GATGGTAGCGAGCGAGTGTGTATACCAGAAGATCAGGAAACTCTAGAAGAATTCAGATTTTTAACACGAGAGTAAACGTAAAAAGAAGGTTTTACAAGACTCACGTTAACAATATTGCAGCAGTACGCACACAATCGAAGCGCAGTAAGGATGGCTAGTGTAACTAGCAAGAATACCACGAAAGCAAGAAAAAGAAGTACGCTATTAACTATTAACGTACCTGTCTCTTCCGAAACGAATGAGTACGATGAGAGAGCTCTCTCTACCATCGATCTTGGTAAGTCT
+
55<;3:?::;>BABDCBBBBB?;@;7;<<8;;;;?;.44)4:<:85944;7@?@@>>====(925;5=>???@CC=@@;;;;;*;@=@5;;;*;?=;>CCBAAACDAC@CD@CCB?BB;;;BBCDGCJCC@AA@A@@A>BABBCBBC@MGM;:::CCBBCDC@BBBCCC?CC?BBB?ABAAA;AAA=@BBBC3BB@BBBBBBFAA>A????B>A=ABBBB@EDCBBBB?A<@@B<ABB=?@BBBADDB???CBBBBCBBBBBBBAA>ACBBB>>>;B?BB@BCBC
@ATNG8:04490:07288
ATGGTAGCTCTGCTCTGACTCTCGTACTCATTCGTTTCGGAAGAGACAGGTACTGTTAATAGTTAATAAGCGTTACTTCTTTTTCTTGCTTTCTGTGGTTATTCTTGCTAGTTACACTAGCCATCCTTACTGCGCTTCGATTGTGTGCGTACTGCTGCAATATTGTTAACGTGAGTCTTGTAAAACCTTCTTTTTACGTTTACTCTCGTGTTAAAATCTAGAATTCTCTAGAGTTCCTGATCTTCTGGTATACACACTCGCTCGCTACCATCGATCTTGGTAAGTCT
+
888.444445554===;;;6565;;;55554.4<<<4<=5:7;;;<=A>)/////7497:9::)0*//)/9/5.449799:99'44.444<250/0/)/)/61686455:8@:A?=<@<6505=@5:5==>>:59D=ABCC?ABBGDBCCB;;;EGCCC;=;B>AA=A=AFFCCBCBB=@;:;;-;>B;;;;;;*;AAAA;B;:9@@>955.///&/00//0)05???BBBBBA@C?AAAAAC?BCCACCBBBECBBBB@@@BB@@@C?CBBBBBCE>@@AD?BA@A
@ATNG8:04497:07258
GATGGTAGATACTCGCTGATACACCCAGAAGATCAGGAACTCTAGAAGAATTCAGATTTTTAACACGAGAGTAAACGTAAAAAGAAGGTTTTACAAGACTCACGTTAACAATATTGCAGCAGTACGCACACAATCGAAGCGCAGTAAGGATGGCTAGTGTAACTAGCAAGAATACCACGAAAGCAAGAAAAAGAAGTACGCTATTAACTATTAACGTACCTGTCTCTTCCGAAACGAATGAGTACACATAGTCGTGTCGTGCTACCATCGATCTTGGTAAGTCT
+
55>>:?CCCDBCCA@@@@DCIEDDD?BCCADBBBBB@B?DBBA@@C?CC@D@DB??ABBB2B>989BBAA::99,9>ABAA@1?@=@<CGE;DGFABCAAACC@@>AABC@CCC?BBAABCCCDCBCBCA:;7;AAA?BBBBCCCC@E@C;::;CCBBCCB?AAABCD?CC?BBB?CDCCC789979CEFC3CC=@@BCDCC>>:><@??B<A<77:CC@AAABBBB?A>ADD>BBB?BBBBCCDBBBBCBBBB@???@>>>?AA=AAAACBAA<>:==<C???
@ATNG8:04499:07271
GATGGTAGCTCTGCTCTGACTCTCGTACTCATTCGTTTCGGAAGAGACAGGTACGTTAATAGTTAATAGCGTACTTCTTTTTCTTGCTTTCGTGGTATTCTTGCTAGTTACACTAGCCATCCTTACTGCGCTTCGATTGTGTGCGTACTGCTGCAATATTGTTAACGTGAGTCTTGTAAAACCTTCTTTTTACGTTTACTCTCGTGTTAAAAATCTGAATTCTTCTAGAGTTCCTGATCTTCTGGTGTCTGATCTGTATCACTACCATCGATCTTGGTAAGTCT
+
44883:;<<==@655<555;<:;666:5555646?D?8==9B@B>BBBCC@CCCB=9=9@<<<7<8<<<B?===@;?CCCB2:;69?@A=@==:,//<7<<:>=>@9986@=>>???;>==9=9>@>@BCBC?BBBB?CDCCCAB@CCBBBCD;;<;BC?;;:;>AAFCBBC<<5;;;;;*;4;2:@BCC5CDDDD=BBCBD@;;9=29:::':==BC@C?CC@CBBCCCD?B?;;9BBB?BBEACCB;;;FGDDCCECCBBCCC?BB;;;AAA=A?AA>A@A@
@ATNG8:04513:07241
ATGGTAGGACGAGCGTCTGAGAGGTACTCATTCGTTTCGGAAGAGACAGGTACGTTAATAGTTAATAGCGTAACTTCTTTTTCTTTGCTTTCGTGGTATTCTTGCTAGTTACACTAGCCATCCTTACTGCGCTTCGATTGTGTGCGTACTGCTGCAATATTGTTAACGTGAGTCTTGTAAAACCTTCTTTTTACGTTTACTCTCGTGTTAAAAATCTGATTCTTCTAGAGTTCCTGATCTTCTGGGTCTACGCTCGTCGCGCTACCATCGATCTTGGTAAGTCT
+
444.444.4;<<<<<<>>====<7@?9449929=;;6<?;C:B@>@>9949@@>?;;8@<?C@C@CDC@@9615=266@@@+===3:777.////)///)/7)//::<><===@@@AA799A>A>B@;;;@AD;@@9949@@=>5959454:::44.4993995959:;;566=@8=B@BB3>9>459999$95<<D)000//////48=>>>*=78///27;57794444.4.4:9445055=@8@666<;;>>>@BA?999AA=ABCBAAAA4;7;B>BBBB
@ATNG8:04514:07261
GATGGTAGACATATCGTACTCTCTGTACTCATTCGTTTCGGAAGTAGACAGGTACGTTAATAGTTAATAGCGTACTTCTTTTCTTGCTTTCGTGGTATTCTTGCTAGTTACACTAGCCATCCTTACTGCGCTTCGATTGTGTGCGTACTGCTGCAATATTGTTAACGTGAGTCTTGTAAAACCTTCTTTTTACGTTTACTCTTCGTGTTTAAAAATCTGAATTCTCTAGAGTTCCTGATCTTCTGGCGCGTATGTATGTCGCCTACCATCGATCTTTGGTGAAGTCT
+
///:5<<<ACCBBBCB?@;;;<666>><<665155/<599495/////99;7<ABAA6:58A==@C?BB?:::6//(/999.::8BCC=<@??:/7396?;6;96658(----88:959:;6:477;88667-7:9:4<<<<===/--776---;699;988189:7:85225:276766+6,5.59999(55///)/////)/9=<<<09::9)8::::499788@@@<>=7=///79<<=:9:;:::@@A@@;;:>>=<<;=;;5;888<6///(//////5342
@ATNG8:04519:07247
GATGGTAGCTATACGTATATCTATGTACTCATTCGTTTCGGAAGAGACAGGTACGTTAATAGTTAATAGACGTACTTCTTTTTCTTGCTTTCTGTGGTATTCTTGCTAGTTACACTAGCCATCCTTACTGCGCTTCGATTGTGTGCGTACTGCTGCAATATTGTTAACGTGAGTCTTGTAAAACCTTCTTTTTACGTTTTCTCTCGTGTTAAAAATCTTGAATTCTTCTAGAGTTCCTGATCTTCTGGGATGTGTGCGCTAGTGCCTACCATCGATCTTGGTAAGTCT
+
@@@C?AA;9555:555<<<<B=666<;;566<8=>AA6<<:>4555:<9949:955.5.444:37298---5---63-////$/:7;;;;5///;;*//8288/33;;8848;??<5583<@>;A;99996222389::37885999666>>=::871525-28.505999>8<89265777.77=676666'5:;>@>6>A@97755508AAA.?5605>9=98957//.7;;5>8<;;;9A;555909///88897877777C:>>>:;7553332260,*(*(((
@ATNG8:04524:07243
GATGGTAGGAGACACGTCGCACACGTACTCATTCGTTTCGGAAGAGACAGGTACGTTAATAGTTAATAGCGTACTTCTTTTTCTTGCTTTCGTGGTATTCTTGCTAGTTACACTAGCCATCCTTACTGCGCTTCGATTGTGTGCGTACTGCTGCAATATTGTTAACGTGAGCCTTGTAAAACCTTCTTTTTACGTTTACTCTCGTGTTAAAAATCTGAATTCTTCTAGAGTTCCTGATCTTCTGGGTCTACGCTCGTCGCGCTACCATCGATCTTGGTAAGTCT
+
BCCC?CBB?BBBBCDAAADDBCBABDDDBCBB?CDCC<CBAEACCBBCDD@BCCCC@C?@ABCAC@BBBBCCCCB?CCCBB3BB?AAAA:ACAA?ACB?BF999BCCC@CBBBBBBB@AAA>A?AC?@@A==8=AAA<>>@>==>@???@A@??@=>>=<::5:<@>>>@@@=A<>>>>>5>=A=BBBBB/B@;<<7=<<=A>?;66/8=<<+=:;;A=@=AA;@@AB;;;>D=;;;B>>:>@@@:@A@@8::>=@@B@??>=>A8;:AA@>>>=B:>=;A@@@
@ATNG8:04530:07257
GATGGTAGCTATACGTATATCTATGTACTCATTCGTTTCGGAAGAGACAGGTACGTTAATAGTTAATAGCGTACTTCTTTTTCTTGCTTTCGTGGTATTCTTGCTAGTTACACTAGCCTATCCTTACTGCGCTTCGATTGTGTGCGTACTGCTGCAATATGTTACGTGAGTCTTGTAAACCTTCTTTTTACGTTTACTCTCGTGTTAAAAATCTGAATTCTTCTAGAGTTCCTGATCTTCTGGTGAATATGCATGATGCTACCATCGTTCTCCTTAAGTCT
+
////)4<:<>>;;;;;;?CCCCCCCD<:;B@A;A@@A9BB>B@CBBBDCC@BB@59.439:<<=A<:9;955:::::9999':<=BFDD>BBBB@CCC?CE>@?BBAB>BABB@@@@0/0==*/*/:8////6058991678256>>>=?==:98/)//--2(--.-7773..(.555.5/7.77787(7877:0:<=9<9>6664:<:;*:6;9728;995;;;;>:?3>522559<+//9398;65888;7777777:<=.55:79399729<A:?:99
@ATNG8:04484:07309
GATGGTAGCTCTGCCTCTGACTCATCGTACTCATTCTGTTTCGGGAAAGAGACAGGTACGTTTAATAGTTAATAGACGTAACTTCTTTTTCTTTGCTTTCGTGGTATTCTTGCTAGTTACACTAGCCATCCTTACTGCGCTTCGATTGTTTGCGTACTGCTGCAATATTGTTAACGTGAGTCTTGTAAAACCTTCTTTTTACGTTTACTCTCGTGTTAAAAATCTGATTCTTCTAGAGTTCCTGATCTTCTGGTGTCGTCTATCATGTACTACCATCGATCTTGGTAAGTCT
+
//;;6;BDB?////)/77;//////::9///544.444990444(4;1:89/0//)//////(349877166///--5--(-:4::::9'///(3778.7754.444.4:055<<9:;?>>=B@@@<@C@=A>AAA;;;AA7;;BB@CCC9;;;:A@AC@??A@?BBA=9:4:299???>B@>5:5999*5==9=CDDD199BBD>A00/;:=//59<<<>);/////69;6;=;:>:<8=9BB=B=B?BCE@BABC@@@ACBBCABABBCAB@CCAAAB??<@@@@=ACCC
@ATNG8:04487:07291
GATGGTAGTCTCAGATAGTCTATAGTACTCATTCGTTTCGGAAGAGACAGGTTACGTTAATAGTTAATAGCGTACTTCTTTTTCTTGCTTTCGTGGTATTCTTGCTAGTTACACTAGCCATCCTTACTGCGCTTCGATTGTGTGCGTACTGCTTGCAATATTGTTAACGTGAGTCTTGTAAACCTTCTTTTACGTTTACTCTCGTGTTAAAAATCTGAATTCTTCTAGAGTTCCTGATCTTCTGGACAGAGTGTGCAGATACATCGATCTTGGTAAGTCT
+
C@@@9=<<ABBBCB;;9@<;;=>696>>>;;;8555;3;<7<8<<<9777)/)/://)/)444;7=5;;;<<<<>>8<@@@A,?@>@ABC=A966266>9=@:695@45.5;=@ABBB?BBB?A@DBBBDA@@=ABCC@LEBBB@@000000/)/:<:;9924:.4.4<=556=994::99,56;.5555&5999<3;;?;;;@;;>5>:>:0>999@;?=AB?BDGD@@@HFAB@@ABA?;:;7;AAAAAB@AAD@@@AAAA;;:CBBB?C>BC@C:::
@ATNG8:04489:07330
ATGGTAGGACGAGCGTCTGAGAGGTACTCATTCGTTTCGGAAGAGACAGGTACGTTAATAGTTAATAGCGTACTTCTTTTTCTTGCTTTCGTGGTATTCTTGCTAGTTACACTAGCCATCCTTACTGCGCTTCGATTGTGTGCGTACTGCTGCAATATTGTTAACGTGAGTCTTGTAAACCTTCTTTTACGTTTACTCTCGTGTTAAAAATCTGAATTCTTCTAGAGTTCCTGATCTTCTGGTATACACACTCGCTCGCTACCATCGATCTTGGTAAGTCT
+
/;;;?@B?B;;555555===:;?@BBBBBCC@CCCC>BB@B@BCCCCCD@CCCAA?BAFBBB?C@CCEHICCCB=;::::*;B<@<;;7;DAB;A;A=@B@B@ABBB@BEECBBCE@BBB?B@BCBBBBBB>AACC>CBCCCBCBB@@ADBB@A>BBB@CE@C?BBBGDCBAA>B;;;0<=A=AABB7ACCCE>CCCCEGEAAA?CBCC5BBBBB@AACB?BBBBBBA?B?;;:BBD@CBB@BCCCECCCBBBCCCCCBBBB?BCCCCFAA>C@CC@CCCB
@ATNG8:04494:07326
GATGTTAGCTCTGCTCTGACTCTCGTACTCATTCGTTTCGGAAGAGACAGGTACGTTAATAGTTAATAGCGTACTTCTTTTTCTTGCTTTCGTGGTATTCTTGCTAGTTACACTAGCCATCCTTACTGCGCTTCGATTGTGTGCGTACTGCTGCAATATTGTTAACGTGAGTCTTGTAAAACCTTCTTTTTACGTTTACTCTCGTGTTAAAAATCTGAATTCTTCTAGAGTTCCTGATCTTCTGGTGTCTGATCTGTATCACTACCATCGATCTTGGTAAGTCT
+
BCCDD<?ABDEDCBBBBBBCCCCCCCDFDCCB?BBBB<AEAH@CBBBBBB@CCHCC?B>AA@B?D?AACB=?@>>849;;;*;B@BCCE?BB@A7;5>;9@<;;;BCC@BBAAAABB?BBB?B@CCCBBCBB@BELDACBBBBB;;;BABBBCDCAEBB>BD@D@CBBBCCHCE@B;;;<.<>B=;;;;;*<CCCH>CCFBBBA@>=29::;*;??BA?B?BB>CCEBBAA>A>ADDCDD?BBC@BBBBBBBCCBBBB@@@AAAA<@@BBBCCD?C?CC?CBAA
@ATNG8:04501:07306
GATGGTAGCAGACGGTGACAGAGCGCCAGAAGATCAGGAACTCTAGAAGAATTCAGATTTTAACACGAGAGTAAACGTAAAAAGAAGGTTTTACAAGACTCACGTTAACAATATTGCAGCAGTACGCACACAATCGAAGCGCAGTAAGGATGGCTAGTGTAACTAGCAAGAATACCACGAAAGCAAGAAAAAGAAGTACGCTATTAACTATTAACGTACCTGTCTCTTCCGAAACGAATGAGTACAGAGAGTACGATATGTCTACCATCGATCTTGGTAAGTCT
+
4:::=@<877:7//)///9555<<<<8///7<:<===;?9>;;655<7<>9<58833333&35333;:983338/8355;;;(9949.555&///)////779>?9=9<<5:>>5>@956>?@?=A=966=C?BBBD<@???A:89?C@CBD><555;:;=8<<A?8703;49;;.33888/333,38889)9;599::3225717588==<A<:;;98?844:;9;67477738::/73@<8=8BBB@@AABBABA@>?877::6;7555766.5/5616666
@ATNG8:04501:07314
GATGGTAGCGCACACATATATACAGTACTCATTCGTTTCGGAAGAGACAGGTACGTTAATAGTTAATAGCGTACTTCTTTTTCTTGCTTTCGTGGTATTCTTGCTAGTTACACTAGCCATCCTTACTGCGCTTCGATTGTGTGCGTACTGCTGCAATATTGTTAACGTGAGTCTTGTAAAACCTTCTTTTTACGTTTACTCTCGTGTTAAAAATCTGAATTCTTCTAGAGTTCCTGATCTTCTGGTATGACTAGTGTACTACTACCATCGTTCTTGGTAAGTCT
+
:::<5<:5544=556=>==<<<=B>>>@<<:;.4944(44.4399<655=8;;;>>7;6;>66269>>@FDCCGCACCDCC2BB8;9<<2:<992:99299299@>:915;;<9;55.554.9:?@@@BB>B@BCCC@CFFCCA@@@@@@@AB9949;@8==;@:=ACB>;<;>8<<?>>2>8<8<>>>>+BBB@@8@555555555.5555$5555549455.47/////)/277///<8:5615<556<<;;;<;;;<<555<8@@<AF@DD?C?BB899@@
@ATNG8:04503:07307
GATGGTAGTGTGGTCTCTGAGAGTAGTACTCATTCGTTTCGGAAGAGACAGGTACGTTAATAGTTAATAGCTGTACTTCTTTTTCTTGCTTTCGTGGTATTCTTGCTAGTTACACTAGCCATCCTTACTGCGCTTCGATTGTGTGCGTACTGCTGCAATATTGTTAACGTGAGTCTTGTAAACCTTCTTTTACGTTTACTCTCGTGTTAAAAATCTGAATTCTTCTAGAGTTCCTGATCTTCTGGGATGTGTGCGCAGTGCCTACCATCGATCTTGGTAAGTCT
+
48<<7<<999//)/////:<;;<>@@?C>>CCC@B@BB=BC@D@CBBBCCD@CECCCAHABAAC?B@BAA;;;CCBB?BDDDD3CC@CDCC=BBBA=@@A=AB=@@@CCDADAA@CBBB@BBC?B>AACCCCCC@BBCC@CCCBCBCCB:;;BBBBB@CCD@BB?@?@CCDCDCCE@?::;/99=;9;;;6;BBDD>CBBCCCCCCC5;;;;*;@AABACADC@CBCBCBC>B>BACBBB@BBBB;B<;;BBBBBBBAA@B@CDDACCCBBC;;9;ABB?CBBB
@ATNG8:04494:07341
GATGGTAGCTATACGTATATCTATGTACCATTCGTTTCGGAAGAGACAGGTACGTTAATAGTTAATAGCGTACTTCTTTTCTTGCTTTCGTGGTATTCTTGCTAGTTACACTAGCCATCCTTACTGCGCTTCGATTGTGTGCGTACTGCTGCAATATTGTTAACGTGAGTCTTGTAAAACCTTCTTTTTACGTTTACTCTCGTGTTAAAAATCTGAATTCTTCTAGAGTTCCTGATCTTCTGGCTCTCGTAGACAGATACTACCATCGATCTTGGTAAGTCT
+
67::<@A@@;66<>C;;:9ED=BB=>BC8@>6>@@>8>B=B>BCBBCBE@CCC;;9;?CDCIACACCBCBA@@A>;;;;.9?=ABCC>BB@@=@@A>BB@BBBCCC@BBBB@A@A>ABBAE@BC9::AAD?B??@?BAA?;:::ACB?:;===<@@D===:>=B>>=>>?>A5;;;;;/;:?<@@CDC.=>=AA388A???;;;?<?AAA.>888>9>9>@<AAA?778:>:>>===A8<==6<??<<=;;:?B;;;>>999@7:///898=7B=BD;>>?;
@ATNG8:04546:07086
ATGGTAGGTGCGAGCATGAGTGTATCACGAAGAATCAGGAACTCTAGAAGAATTCAGATTTTTTAACACGAGAGTAAACGTAAAAAAGAAGGTTTTACAAGACTCACGTTAACAATATTGCAGCAGTACGCACACAATCGAAGCGCAGTAAGGATGGCTAGTGTAACTAGCAAGAATACCACGAAAGCAAGAAAAAAGAAGTACGCTATTAACTATTAACGTACCTGTCTCTTCCGAAAACGAATGAGTACAGAGAGTACGATATGTCTACCATCGATCTTGGTAAGTCT
+
---(///)/74449444;:::;////////)/4.5//9)/)/:><>5929;5;49@?AADCCC*@9@CCDCCBBBDC7@@999999#<94999;;0;>IADBBBCCC:98;@CCHCCC?BBBBBBBBCCCCCCCBBACC??;@@AAABBB?BACCB?BCCCCCCC@BAACDC>??=BBF>AABBB:A@@:<<<<;='=C;BBBBFBBBC>C>ABCC>A>>ABAA@DDBBABA;?;;;;;.;BB=ABBBCBBCBBCBBAABBCBAAA>>>CC?CBBBBAAA?B?AB?@:::
@ATNG8:04551:07042
GATGGTAGTATCTGCACACTCTGTCCAGAAGATCAGGAACTCTAGAAGAATTCAGATTTTTAACACGAGAGTAAACGTAAAAAGAAGGTTTTACAAGACTCACGTTAACATTATTGCAGCAGTACGCACACAATCGAAGCGCAGTAAGGATGGCTAGTGTAACTAGCAAGAATACCACGAAAGCAAGAAAAAGAAAGTACGCTATTAACTATTTAACGTACCTGTCTCTTTCCGAAACGTGAAGTACACATCGTCGTGTCGTGCATCGATCTTGGTAAGTCT
+
/88>9>B=<889///7779<;;;<<7<<;7<<696<==7@@0//::6=<;B?AA999??>,>;894384<99:=18744444$4>:@<???2<<<8666;><<@==@=@@>4;98::><;;;>>A>@C@@@B?CC@@<>?@?@?::8;@DAB>@?>9::49243739;7;=9=B=498333(377133333$333(333<9:9:8(-(-----'-(-8///4:8:88333(34///(/9///)/8666888::;=<;<@88;96998/////(/46627889
@ATNG8:04557:07072
GATGGTAGATATATGCACGCTCTACCAGAAGATCAGGAACTCTAGAAGAATTCAGATTTTTAACACGAGAGTAAACGTAAAAAGAAGGTTTTACAAGACTCACGTTAACAATATTGCAGCAGTACGCACACAATCGAAGCGCAGTAAGGATGGCTAGTGTAACTAGCAAGAATACCACGAAGCAAGAAAAAAGAAGTTACGCTATTAACTATTAACGTACCTGTCTCTTCCGAAACGTATGAGTACTATAGACTATCTGAGACTACATCGATCTTGGTAAGTCT
+
>=>C@CDAB@;:=5555566666=<85667<@@@99.9:9:4:88855403688333333$32878555=:9:=5::==AA?+=A4504;;+<<<7;;=<<<6655>59929996;555=?::555>999997>>>?7;:<;<6557=79993999454:;545533369:4:;<599//*/995::::::%8<6<<4<;;<833,3,3335.5388==>:;;;555;6;677:2////8880//:778///99//5=:::==>===B=>>>00,0<@@:B???
@ATNG8:04564:07044
GATGGTAGCTCACGTACGTCACACGTACTCATTCGTTTCGGAAGAGACAGGTACGTTAATAGTTAATAGCGTACTTCTTTTTCTTGCTTTCGTGGTATTCTTGCTAGTTACACTAGCCATCCTTACTGCGCTTCGATTGTGTGCGTACTGCTGCAATATTGTTAACGTGAGTCTTGTAAAACCTTCTTTTTACGTTTACTCTCGTGTTAAAAATCTGAATTCTTCTAGAGTTCCTGATCTTCTGGTAGAGCGTGCATATATCTACCATCGATCTTGGTAAGTCT
+
5<@A?BBCCABB;;6<5669<;JCCCDCCCAA<AAAA:AC>B?CCCCCBB?BCBAA=@=@@BB?B@BBBCBCAA@?99999):=<?;BB<B==C@BBB@BE?BAAABB>BBBAABAA>ABB@B?BCCB>?;;<A@@A<>>>?;;;A@@@@B@;;;:===<@B;><>AA@??A8938;BDE;B=A7::?>?/?@@@D6;;;:<@@>>><;<;=,=///<373;=8=@@@::;=B<;;<@AA7;;><@@@@@==>@@@????AA@@?<AAAA@;;;<?;>?7;;==
@ATNG8:04565:07040
GATGGTAGCACACGAGATCTCATCGTACTCATTCGTTTCGGAAGAGACAGGTACGTTAATAGTTAATAGCGTACTTCTTTTTCTTGCTTTTCGTGGTATTCTTGCTAGTTACACTAGCCATCCTTACTGCGCTTCGATTGTGTGCGTACTGCTGCAATATTGTTTAACGTGAGTCTTGTAAAACCTTCTTTTTACGTTTAACTCTTCGTGTTTAAAAATCTGAATTCTTACTAGAGTTCCTGATCTTCTGGTATACACACTCGCTCGCTACCATCGATCTTGTTAAGTCT
+
///;39<<0549;;<<@<<9;;;;::::::59.9995)5:.626>BCC;98;?B<?5@:>=99.9.4:55;=<>F=AAA@@,00+/////&/:;;7<<=:=D?A@@@::5:=>>?BBB@BBB=?>?A=::77=<A:885//.8335<<<>:::<<>.65<8788(84<>=>?=<<;198788-9197<9999*9///<*/)/6//(/8<8::/:<<<+;665@9<:=A<@;;;AA9605///-6-/*/9:6:;;;ACAA==>=>CAAADAA:>===??@@:>=<@<?>>>
@ATNG8:04567:07072
GATGGTAGATACTCGCTGATACACCCAGAAGATCAGGAATCTAGAAGAATTCAGATTTTTAACACGAGAGTAAACGTAAAAAGAAGGTTTTACAAGACTCACGTTAACAATATTGCAGCAGTACGCACACAATCGAAGCGCAGTAAGGATGGCTAGTGTAACTAGCAAGAGTACCACGAAAGCAAGAAAAAGAAGTACGCTATTAACTATTAACGTACCTGTCTCTTCCGAAACGAATGAGTACACATCGTCGTGTCGTGCTACCATCGATCTTGTTAAGTCT
+
5:::?BBCCBBCB:;;BCCBBEAAB>BECABBBBCC@C@BBBA:;5<C5;4:BA@AAAA1@?BA???BCECCB9><98999(9;578778.88A=ABBABAEBC<?>>A<ABB686??A@@@<<=DAA@<<:>B@A<@=>=@@>=:=<;;?<?BABBDEB@BB??BC?BBBBCB?CBBBB:??@??????1?B?BBBBBB><>4809@?A3939?9:9=A@BBBEF>>:>@A9>BB>AAAC?????AAABC???DD?????@@@7::BAAAAA?AA>A?BB??
@ATNG8:04546:07122
GATGGTAGTGATACATATCAGACACCAGAAGATCAGGAACTCTAGAAGAATTCAGATTTTTTAACACGAGAGTAAACGTAAAAGAATGGTTTTTACAAGACTCACGTTTAACAATATTGCAGCAGTACGCACACAATCGAAGCGCAGTAAGGATGGCTAGTGTAACTAGCAAGAATACCACGAAAAGCAAGAAAGAAGTAAGTACGCTATTAACTATTAAACGTACCTGTCTCTTCCGAAACGAATGAGTACGTGTGACGTACGTGAGCTACCATCGAATGAGGTTAGTCT
+
@A<?>@>@?;95999>9559999;;166=?@BBB00,0)/0/888?=CD?B;>?9889733#327:;///69///(/30/99+9:)//)////$/774<<<<;>>55505=@>:>9949>:999;:0000/9///6;?;@??;<CC@@@<>9=00*0;;;=8>A;99489919A?BB@5<<8777(77817BA9@A68<<<:>??:>@>>:>;>?=?4::,:8:@A>@:9955<7=8ABB;A@?4;<:;;8773;>:@B??>?A@@?>>???@BBA:927<<<6>>><>C>
@ATNG8:04555:07137
GATGGTAGCGCATATCAGCGCAGCCCAGAAGATCAGGAACTCTAGAAGAATTCAGATTTTTTAACACGAGAGTAAACGTAAAAAGAAGGTTTTACAAGACTCACGTTAACAATATTGCAGCAGTACGCACACAATCGAAGCGCAGTAAGGATGGCTAGTGTAACTAGCAAGAATACCACGAAAGCAAGAAAAAAGAAGTACGCTATTAACTATTAACGTACCTGTCTCTTCCGAAACGAATGAGTACGTGTGCGACGTGTCTCCTATCGATCTTGGTAAGTCT
+
CCCB?B;:<DFCCBCCCCDB@@@BB=BDD@BCCE;;9;@BABCCBC@CC@C@B@B;;;;;;%;8A@@BAAC??CG>C=AABBA0AA=@5;;;-;CD@CECECCBBC=@<@A>ABC@BAC@@@DCBBBBDCCCCACCAB>B?@>B@@@>B@CAA@BGCBBB;96;BBABB@CC@CCB8:::99/9>>:::9:9:%:>?A@<?BBCBB>@>??BA>B?BBCCCABBCBCBC@C?BBD?BBBA@@?BKCCBBBBB@??BBBCCDBB?BAA@C@@@A>A>>?<A;::
@ATNG8:04557:07111
GATGGTAGCGCATATCAGCGCAGCCCAGAAGATCAGGAACTCTAGAAGAATTCAGATTTTTAACACGAGAGTAAACGTAAAAAGAAGGTTTTACAAGACTCACGTAACAATATTGCAGCAGTACGCACACAATCGAAGCGCAGTAAGGATGGCTAGTGTAACTAGCAAGAATACCACGAAAGCAAGAAAAAGAAGTACGCTATTAACTATTAACGTACCTGTCTCTTCCGAAACGAATGAGTACCTCTCAGACGCTCGTCCTACCATCGATCTTGGTAAGTCT
+
@@00*////77@A@B@?;@@969C@7@?D@BBB@@@4925:;456=9<<9=7:;>;:::9':;@CDDC9:9CCD;;;;;<<<';4242555&5;<9>CABAB>0008<;2==>7;>CBBDDDCBBCBBB@@=A<;;5;AAA@=>?4:29@A=BABCCAA@@DGCCCC?BB?BAC6::?==6=:948CCDC2CC?BBBBB@@@C7979AAA4:49<@AA<@BAAABB?B?ABC=A;;6;@?ABBC?CCBBBBBBBBBABBB?BBB?BBBBBA>>1:8;C?BCBB
@ATNG8:04567:07124
GATGGTAGGAGACACGTCGCACACGTACTCATTCGTTTCGGAAGAGACAGGTACGTTAATAGTTAATAGCGTACTTCTTTTTCTTGCTTTTCGTGGTATTCTTGCTAGTTACACTAGCCATCCTTACTGCGCTTCATTGTGTGCGTACTGCTGCAATATTGTTAACGTGAGTCTTGTAAAACCTTCTTTTTACGTTTACTCTTCGTGTTAAAAATCTGAATTCTTCTAGAGTTCTGATCTTCTGGGTCTACGCTCGTCGCGCTACCATCGATCTTGGTAAGTCT
+
>?:@7<5905==5:6=<<<<;;;===>C@CCC@B;;<0;;499>>?@<BB?CCB;;6;4;???;?8A?<;;;==B9BBCCC1>@298878&388:5?;@>BC@CBAABC49977>?BB?BBB;=:=C@>?87627=>::866@A@=<>A<</---(---(--(-4///833366/55666+66<177999*9<::@599967-6=<8816=><.7765?7939=9=99922205;:=855.597;4;:///555777@@>>85555:::<;;;>;C=:;7;?==
@ATNG8:04580:07139
GATGGTAGTGTGGTCTCTGAGAGTAGTACTCATTCGTTTCGGAAGAGACAGGTACGTTAATAGTTAATAGCGTACTTCTTTTTCTTGCTTTCGTGGTATTCTTGCTAGTTACACTAGCCATCCTTACTGCGCTTCGATTGTGTGCGTACTGCTGCAATATTGTTAACGTGAGTCTTGTAAAACCTTCTTTTTACGTTTACTCTCGTGTTAAAAATCTGAATTCTTCTAGAGTTCCTGATCTTCTGGTAGAGCGTGCATATATCTACCATCGATCTTGGTAAGTCT
+
4:889:444<44.444555599;;;;AA:>;5504:::(44.48===>==<<AB:;9=A><@@@7;7<>CCCCHCB?BBBBB2BB@CCDD>BBFC?AAC?CB?BBBB@A=BDCBAACB@CBC@B@GCCCCBBB?BBBB>BCIGDCCCCCCBBBBBC@CEEACC?B?BBBCCBBBB=A@@@@7>=A=BCCCC5DCBBB>CFDGFCICAA?BKFK5EBBCE@C@CC@DDCBBBC@C@:;:BAA?BBC@BDIFCCCCBCCCCCCBBBBC@BBBCCC::6;<@B?CA@A
@ATNG8:04553:07167
GATGGTAGTCTCAGATAGTCTATAGTACTCATTCGTTTCGGAAGAGACAGGTACGTTAATAGTTAATAGCGTACTTCTTTTTCTTGTCTTTCGTGGTATTCTTGCTAGTTACACTAGCCATCCTTACTGCGCTTCGATTGTGTGCGTACTGCTGCAATATTGTTAACGTGAGTCTTGTAAAACCTTCTTTTTACGTTTACTCTCGTGTTAAAAATCTGAATTCTTCTAGAGTTCCTGATCTTCTGGATAGCGACGCGATATACTACCATCGATCTTGGTAAGTCT
+
55<<9>B>===B;:5656<BAB=CCCCC666@;@>>>6;;5;1665<<9;7;<<<<:>9554939499455::9@<90000'0<6000>:+//<<7:;>7:=255:;?C=@@@@CC@C?BBC@D@FCCBBBBB?BBBB>AAA;;;@@@@@AABBBB?;;;=AA=B=@ACBBBBAA5;;;;;-;=B>;;;;;*;AAAD>CJECBBBCBB?BBBB2BBBCC@CACIADA@@BA@>A9;;ACCC@BBB?;;;BAA?ABA:99@@>?AAB@???BB@>?@B?BC>AABC
@ATNG8:04573:07144
GATGGTAGACATATCGTACTCTCTGTACTCATTCGTTTCGGAAGAGACAGGTACGTTAATAGTTAATAGCGTACTTCTTTTTCTTGCTTTCGTTGGTATTCTTGCTAGTTACACTAGCCATCCTTACTGCGCTTCGATTGTGTGCGTACTGCTGCAATATTGTTAACGTGAGTCTTGTAAAACCTTCTTTTTACGTTTACTCTTCGTGTTTAAAAAATCTGAATTCTTCTAGAGTTCCTGATCTTCTGGGTGCGCTACAGTCTCTCTACCATCGATCTTGGTAAGTCT
+
55>>:BACCCBBBBCCBBCCCCDCDDCCCAAA=@@BC=BB?B@B;;;<@>:==DBB@C?BBCC@E?CBBA?><39/38889)9A6BA@@8?70)0+0//)/606==?BB>@ABBBCA=:=CD=C=@A>888@A=B???<???BAA@===AAB@>>?:8884:;5;8;:;@?????7::??>1?5;7;?CCB/@A===-//<//*/<;6::)88888%8888>:<:==:<@@B@>@9@;@@@A??::6660///=@@CAAACBBC@=>=@;?;;;>>;;7;<==9==//
@ATNG8:04575:07169
GATGGTAGCGCATATCAGCGCAGCCCAGAAGATCAGGAACTCTAGAAGTAATTACATAGATTTTTTAACACGAGAAGTAAACGTAAAAAAGAAGGTTTTACAAGACTCACGTTAACAATATTGCAGCAGTACGCACACAATCGAAGCGCAGTAAGGATGGCTAGTGTAACTAGCAAGAATACCACGAAAGCAAGAAAAAGAAGTACGCTATTAACTATTAACGTACCTGTCCCTTCCGAAACGAATAGTAGATGAGATCTCGTGTGCTACCATCGATCTTGGTAAGTCT
+
48::5@;:;?@CBBBBCC??@=97;1///)/7779<1516====A@;95547)////////////#/)/:::://)/999199//////#33-33333&///(///889;33/359=6=<?:8==BCCCGBBBBCBBCB?BBBB@A???8:9?>B@DBA@BGEBBBBB@BBBBBB>BB>BBB688CCC@AA@?::::;+:<69555<988=05.266605059FCB=AA:;;,:2:?DDD>B::86>BA@@@CCAAACBCABAA???AAC?DCCCB@@@4813=7B=A@
@ATNG8:04540:07195
GATGGTAGCTCTGCTCTGACTCTCGTACTCATTCGTTTCGGAAGAGACAGGTACGTTAATAGTTAATAGCGTACTTCTTTTTCTTGCTTTCGTGGTATTCTTGCTAGTTACACTAGCCATCCTTACTGCGCTTCGATTGTGTGCGTACTGCTGCTATATTGTTAACGTGAGTCTTGTAAAACCTTCTTTTTACGTTTACTCTCGTGTTAAAAATCTGAATTCTTCTAGAGTTCCTGATCTTCTGGGCAGACTCTCACACGCCTACCATCGATCTTGGTAAGTCT
+
44::5<:5;BB<=<=CC@@<@>C??C@A@=59.4::;8<?>A?AAAB;;;AJDBBB@CBCCCC@FACBBCAB@@@;==>??,@@@BBBC=CDCC?BAC?BB9;;@@BC@CCCCC999=@>?;?:@@A@A@BB>@@CD8<<B@;;;BB@@@AABBABCCC@CC?C???@C;<;AA?BBBBB7B=B=CCCCC5DCCCF?CBBCCCB;;;>A@AB0B;;<BABFEGACDCCCBB@D@CDCBBB=@@BB>BCCCCCCCBCBBBBD@CBC?B@@@@B@@=AACC@CGHH
@ATNG8:04543:07204
GATGGTAGGACGAGCGTCTGAGAGGTACTCATTCGTTTCGGAAGAGACAGGTACGTTAATAGTTAATAGCGTACTTCTTTTTCTTGCTTTCGTGGTATTCTTGCTAGTTACACTAGCCATCCTTACTGCGCTTCGATTGTGTGCGTACTGCTGCAATATTGTTAACGTTAGTCTTGTAAAACCTTCTTTCTACGTTTACTCTCGTGTTAAAAATCTGAATTCTTCTAGAGTTCCTGATCTTCTGGGCTGCGCTGATATGCGCTACCATCGATCTTGGTAAGTCT
+
BBBB;;:@:@>>>?B@====>>=B@B@@@DAA?AFGD>CC>B?AA@CDCDACCKCCAC@CCCB=A?BB@BB:9/>500000$00*/77;3;;<>266;6;=2599A@@?BCCCCCCC?BBC@B@CB@@@@BD@BBCC?CCBBDCBBCAA@CCC@@=@CCACC@C=@@E?CCCCE>B;;;;.;>B?CCC>D@AADDD>BCDCCDCCAA5;;;;);;>?=:@:CC<BB=BB?C<DADBCCCC>BBBB<BBBBBAABEEDCCCDCCCD@CCCBBCBC@BAED@BCCC
@ATNG8:04554:07224
GATGGTAGTACATGATAGACGACACCAGAAGATCTGGAACTCTAGAAGAATTCATGATTTTTTAACACGAGAGTAAACGTAAAAAGAAGGTTTTACAAGACTCACGTTAACAATATTGCAGCAGTACGCACACAATCGAAGCGCAGTAAGGATGGCTAGTGTAACTAGCAAGAATACCACGAAAGCAAGAAAAAGAAGTACGCTATTAACTATTAACGTACCTGTCTCTTCCGAAACGAATGAGTACGATGAGAGAGCTCTCTCTACCATCGATCTTGGTAAGTCT
+
:?:<9<<<@C=666<<<<;;::9:;5555.56;;9<4;6;<<<<<<<?;7?;><;;777333#36:<=<;;=====3;;;:;:;);:24:<<<2<;;8;<<<<<<=@;>:9:49<<:@?@CCBCBDECA@@CCCACC@A<ABBBCDCD@D@CAA=AA@@@BDEAFEDBBB?AC=@??>AAEDE=BBB@ABAA@2@@>AFCCBAABB?C>@@CD?C?ABBCC?BBA@?AA<?<@@C>BBC@BCBBAAAFDAAABBCBBBCBBBAAABB?BBBBAAA@:A>BC@C@@@
@ATNG8:04556:07224
ATGGTAGGACGAGCGTCTGAGAGGTACTCATTCGTTTCGGAAGAGACAGGTACGTTAATAGTTAATTGCGTACTTCTTTTTCTTGCTTTCGTGGTATTCTTGCTAGTTACACTAGCCATCCTTACTGCGCTTCGATTGTGTGCGTACTGCTGCAATATTGTTAACGTGAGTCTTGTAAAACCTTCTTTTTACGTTTACTCTCGTGTTAAAAATCTGAATTCTTCTAGAGTTCCTGATCTTCTGGGTCTACGCTCGTCGCGCTACCATCGATCTTGGTAAGTCT
+
544384429<;;A@@::<::9;;7;@AACAA=@AAA9BB?B@BBCCBCC@CCBBC@CACCCC@J@C?BCFDEMK@AAAAA1AF@CCCC>CCCC;:;C?CC:;;@BEI@BBBBCBBD@CCB?B@CCCB?@?A<@ABC@CCCCBBCBGBBBCB@@@?BBB@CD@D@CBCCCGCCC=A;;;;.;>C>BBFFD5CCCDC>BBBBDDCAAA<@??@0@AABC@C?BA>BCCBBBC?C@9::DEC?AACC>BBBBBCCCDCCACBBBBBB?ACCCCCA@<A@CC?CBBB
@ATNG8:04557:07230
GATGGTAGGTGCACATGAGTGTATCCAGAAGATCAGGAACTCTAGAAGAATTCAGATTTTTAACACGAGAGTAAACGTAAAAAGAAGGTTTTACAAGACTCACGTTAACAATATTGCAGCAGTACGCACACAATCGAAGCGCAGTAAGGATGGCTAGTGTAACTAGCAAGAATACCACGAAAGCAAGAAAAAGAAGTACGCTATTAACTATTAACGTACCTGTCTCTTCCGAAACGAATGAGTACGATGAGATCTCGTGTGCTACCATCGATCTTGGTAAGTCT
+
5:<>;==B@AAABCCCDCCCFFGCCACCD@BBBCBA?A@BCCCBBC@BB>B=AC@9:9:9*:>ABCDGCBCAAB:BD>?@@@0@C@D@GGG<CBCAFCCCBBBBB?C?CC?CCC?BBBBBCCCCCDCCCCBB?BCCC?AAAACBBD?D@CBB?BDCCCDBB?BBBCCA?AA?ABB>@@BBC<B>=6;;;;;.;A<BBB@@ABBC=@?BBBB?<;AABBB@CCBBABB?A>ACD>DCC?AABBCCCCCBB@AABB>>=CCBBAACC?@@AAAA>>8@?A@=B@@@
@ATNG8:04573:07208
GATGGTAGGTGCACATGAGTGTATCCAGAAGAATCAGGAACTCTAGAAGAATTCAGATTTTTAACACGAGAGTAAACGTAAAAGAAGGTTTTACAAGACTCACGTTAACAATATTGCAGCAGTACGCACACAATCGAAGCGCAGTAAGGATGGCTAGTGTAACTAGCAAGAATACCACGAAAGCAAGAAAAAGAAGTACGCTATTAACTATTTAACGTACCTGTCTCTTCCGAAACGAATGAGTACTATGTAGAGACTCTATACTACCATCGAGTCTTTGGTAAGTCTA
+
4844.488.44:::99<=5559///)/77)/4.44<>9>7<<=?><<86905:=BBBBGD>+?655=;;;<<<?A4<<5999*5<7<.955'5595:;<<<966>9A<BB?BBB7;;:BBBBBBCCCCCBBA29955.499::;=<7@8@6626@<<<?<<<??;:=<;87139:7<::;;1///0/////$/84;3748@::?<=873333(2.225557<<===<<5:5:8:1:88.3389933333888/////6;;:<:B@:73876633.///(056:499333
@ATNG8:04575:07191
GATGGTAGCTCTGCTCTGACTCTCGTACTCATTCGTTTCGGAAGAGACAGGTTCGTTAATAGTTAATAGCGTACTTCTTTTTCTTGCTTTCGTGGTATTCTTGCTAGTTACACTAGCCATCCTTACTGCGCTTCGATTGTGTGCGTACTGCTGCAATATTGTTAACGTGAGTCTTGTAAAACCTTCTTTTTACGTTTACTCTCGTGTTAAAAATCTGAATTCTTCTAGAGTTCCTGATCTTCTGGGTGCGCTACAGTCTCTCTACCATCGATCTTGGTAAGTCT
+
:::?7;=BBC?CBA<CCC?>>@@?=<<;?<<<:<CCA7;;@D?BBCCCCCAE?B;;6;29<A@<B>BBCCGFCCC?BBBBB2BC@BBCC>B>>=,0/:6:><AAACCC@DB==>>A@=@@B?B>BBBB@@AB?BAAA@BBJCCCDBCCCBAA@>@<000@B@<B<AADCBCCBB=A;;;;*9;B9::;:;*::@?B:@BDCCCC@@@5;:::':?>:979@CCABCCCDCC@F@B@?@BB:@;<<0;BBCBCCBBCCCCDCCCDC?AACBCCCD@D@CC@BBCD
@ATNG8:04576:07236
GATGGTAGCGCACACATAGATACAGTACTCATTCGTTTCGGAAGAGACAGGTACGTTAATAGTTAATAGCGTACTTCTTTTTCTTGCTTTCGTGGTATTCTTGCTAGTTACACTAGCCATCCTTACTGCGCTTCGATTGTGTGCGTACTGCTGCAATATTGTTAACGTGAGTCTTGTAAAACCTTCTTTTTACGTTTACTCTCGTGTTAAAAAATCTGAATTCTTCTAGAGTTCCTGATCTTCTGGTCTACTACACTGTACTATCGATCTTGGTAAGTCT
+
CCCD@CC@@ADCCBBBBDCCCCBBBCCCCDA@;@9996;D@C@CDDDAAA?EDDBB?B@BBBB@CACCCD@BBCD?@@@?@0?A;A@@@<ACCD@CCCABB>A@@A::9;CCCCCCB?CBB>B?BCCCABBB?BB@?<ABBBCCCBCCCCCBBBC@DBB?BC@D?A@@BDDBBB?CCDDE;C@B?AABBA0AC::;6<;CCFGDAA@4;;;;;%;@@BB@DACD@DCCCCCC?B?BCBCBC?DBCACCCCCCCBBBBBBBCCCCCBBBBB?B@CC@C@@@
@ATNG8:04582:07223
GATGGTAGCGCATATCAGCGCAGCCCAGAAGATCAGGAACTCTAGAAGAATTCATAGATTTTTAACACGAGAGTAAACGTAAAAAGAAGGTTTTACAAGACTCACGTTAACAATATTGCAGCAGTACGCACACAATCGAAGCGCAGTAAGGATGGCTAGTGTAACTAGCAAGAATACCACGAAAGCAAGAAAAAGAAGTACGCTATTAACTATTAACGTACCTGTCTCTTCCGAAACGAATGAGTACCTCTCAGACGCTCGTCCTACCATCGATCTTGGTAAGTCT
+
:;AA@CAA@B;@?BC@ABB<A<=?>4;;;5;AB5666;49<;9:;<5::./)/////77777'739:7///////7.7679:::):8382889.9;:49:5439933,3,336==B7;;;=CCCCDCDDCCCCC?CCCC@CBCCCCBB?CADAB@BD@A@DCC@CBBBCC?BB?BBB?BBBCC<AA@?==??>.<A;??BBCCCCC>A>BCBB?B?89;CC@BCBBBBB@C?BCG@DBB?AACCCBB>9:9A@ACAAABAAAB???>>@@@A??::1<:7744<<<
@ATNG8:04534:07281
GATGGTAGTGTGTCTCTGAGAGTAGTACTCATTCGTTTCGGAAGAGACAGGTACGTTAATAGTTAATAGCGTACTTCTTTTTCTTGCTTTCGTGGTATTCTTGCTAGTTACACTAGCCATCCTTACTGCGCTTCGATTGTGTGCGTACTGCTGCAATATTGTTAACGTGAGTCTTGTAAAACCTTCTTTTTACGTTTACTCTCGTGTTAAAAATCTGAATTCTTCTAGAGTTCCTGATCTTCTGGCTCTCGTAGACAGATACTACCATCGATCTTGTAAGTCT
+
//;;6<?C@C?@;?666??<<@BBB955:954.444<2::7;8=====>??@ABB@?C9;6;?8@?BAA@>?;;<8<<@CC5CB?B;;;6;@BB?AAC@BC=BB@BBB@CCBCBCCB=A@@5;4;BBBBBBB@BBCD?CICCCDBBBB@@@AA;;5;@A<@A>B?BBECAAABC555555&549855559$59=9=3;;===><555.5555$5;;;;7;?@@;?@@@@@@?B?DABCCC@DCC?BBA;;;;;BBBCC@@@CCCC@CAAADCCC?ABB@DBA?
@ATNG8:04545:07279
GATGGTAGCTCGCTGATGATATCTCCAGAAGATCAGGAACTCTAGAAGAATTCAGATTTTTAACATCAGAGAGTAAACGATTAAAAAAGAAGGGTTTTTACAAGACTCACGTTAACAATATTGCAGCAGTACGCTCACAATCGAAGCGCAGTAAGGATGGCTAGTGTAACTAGCAAGAATACCACGAAAGCAAGAAAAAGAAGTACGCTATTAACTATTAACGTACCTGTCTCTTCCGAAACGAATGAGTACTATAGACTATCTGAGACTACCATCGATCTTGGTAAGTCT
+
//:;6==@@C::55<<456;9::6626@A8?CAA@A>B;>=99=9:5>>;=:::00/666'769;9/373333337.7333,33333#33,33(3;;;$3331777;88922,2/55487726555BBBBBBB977BAA<AA?><=A@BBB>><B?BCC?BBDC?@;>;>BB???7;;:??A8;;AAA:A@>:88888(8>8<868@@@@D=@=@A??;?=ABCA@=@BAAAAA?A?BCC>CCG>@?BBBBBC?????@@989?=888;=:=9?<<<A???;@<>?;@B::
@ATNG8:04552:07274
GATGGTAGCGCACACATAGATACAGTACTCATTCGTTTCGGTAAGAGACAGGTACGTTAATAGTTAATAGACGTACTTCTTTTTCTTGTCTTTCGTGGTATTCTTGCTAGTTACACTAGCCATCCTTACTGCGCTTCGATTGTGTGCGTACTGCTGCAATATTGTTAACGTGAGTCTTGTAAACCTTCTTTTTACGTTTACTCTCGTGTTAAAAAATCTGAATTCTTCTAGAGTTCCTGATCTTCTGGACGACGCGCACTGACACTACCATCGATCTTTGGTAAGTCT
+
//8838888::::9955555955595555;9956//;(//)//)/////55.555557<7:954./)/////9999;444444$44.44444)4449.444.44.48::=@=AAA@BBBC?BCB8:9;@BCCABB@A@@@?@@ACCBDBCCCBBBBBA>C;;7;B?B?AA@AB??>;39444)439399999(444==6666?=55555.55555#55555.5699166==;;;9=8;;;<<=8666:>>666;;@@AABBC@@@A9949@>>==444)549:5<<<>
@ATNG8:04565:07252
GATGGTAGTGTGTCTCTGAGAGTAGTACTCATTCGTTTCGGAAGAGACAGGTACGTTAATAGTTAATAGCGTACTTCTTTTTCTTGCTTTCGTGGTATTCTTGCTAGTTACACTAGCCATCCTTACTGCGCTTCGATTTGTGCGTACTGCTGCAATATTGTTAACGTGAGTCTTGTAAAACCTTCTTTTTACGTTTACTCTCGTGTTAAAAATCTGAATTCTTCTAGAGTTCCTGATCTTCTGGGATGTGTGCGCAGTGCCTACCATCGATCTTGGTAAGTCT
+
4444.488:;9959455555560//A0//:::6===>8==@B?A@@BBDB@CCBBCACAFDDD@C@CCCCCAACE@DCCCC3CC@BCCF?BBBC@BBB@BC?BBCBAA?ADBCCD;;:;AB>C@FCCCBBBB@CCCCF=CCA@ABBBBCBCCCC@CCC@CC@C@CCCCCCFCB>B;;;;.;>B>;;;;;*;CCCD=BCCCCCDBBB?BCCC1CA@@A<@=@B?BBBCBBB?B?BBBBFC@BBCC<B;;;AAAABCCD@@BABBB@BCCBBBBB?D@CC@CAA@
@ATNG8:04577:07276
GATGGTAGTCTCAGATAGTCTATAGTACTCATTCGTTTCGGAAGAGACAGGTACGTTAATAGTTAATAGCGTACTTCTTTTTCTTGCTTTCGTGGTATTCTTGCTAGTTACACTAGCCATCCTTACTGCGCTTCGATTGTGTGCGTACTGCTGCAATATTGTTAACGTGAGTCTTGTAAAACCTTCTTTTTACGTTTACTCTCGTGTTAAAAATCTGAATTCTTCTAGAGTTCCTGATCTTCTGGATAGCGACGCGATATACTACCATCGATCTTGGTAAGTCT
+
/7986A?<?AB@ACCAABB@ACCCIGBBB@@@;@@BB>CL@C?CCEFCBFACBC@@=>9@<00,/)//;==::9;64499;*;?>BDDD>D<CC:B=B<@@=;;;B@A=@BBBBBBB>BBC?C@CEDCC@@A@CC@@=ABBBBBCBBBCC@@@BB?BCB@CC?B?B:;:D@G@A>@B>>>0>5@;9999:(9@@@B<AACCCBCACC4;;;;*;>>@A?B@DC@BBCCDCC@C@CCBBBC?AAB?BCBBBBBBCEBBBCCBBBCC@CBBDCBCD?B?@?<AAA@
@ATNG8:04583:07272
GATGGTAGAGTAAGTGTAGTAGACCAGAAGATCAGGAACTCTAGAAGAATTCAGATTTTAACACTGAGAGTAAACGTAAAAGAAAGGTTTACAAGACTCACGTTAACAATATTGCAGCAGTACGCACACAATCGAAGCGCAGTAAGGATGGCTAGTGTAACTAGCAAGAATACCACGAAAGCAAGAAAAGAAGTACGCTATTAACTATTAACGTACCTGTCTCTTCCGAAACGAATGAGTACTGTATCTATGTGTGCGCTACCATCGATCTTGGTAAGTCT
+
44885;BFCCCC>BBBBCDCEC;;:;AB9BA@@@@=@>AABA@@@>;;29:=?<8887-328833445;<>==6<54399+333(3,33(33838788;998<5=7CC>?AA7;;@@BAABDAA>>>?@@<@?AA<===BAA77169?=A@BBBBBDBD?CA==@C?BB@BBB?BBBAA:?882::::+8@=@BBBB?>;>:=<@D>=:><?==;;5;>>>===6;6:@?7?AA=?;;@0//?===BB??A?>????AADCF<?;=;::::;?;>>58766
@ATNG8:04601:07067
GATGGTAGAGAGAGCTCTCTCATCGTACTCATTCGTTTCGGAAGAGACAGGTACGTTAATAGTTAATAGCGTACTTCTTTTTCTTGCTTTCGTGGTATTCTTGCTAGTTACACTAGCCATCCTTACTGCGCTTCGATTGTGTGCGTACTGCTGCAATATTGTTAACGTGAGTCTTGTAAAACCTTCTTTTACGTTTACTCTCGTGTTAAAAATCTGAATTCTTCTAGAGTTCCTGATCTTCTGGGTGCGCTACAGTCTCTCTACATCGATCTTGGTAAGTCT
+
;?CC@FBBBBCCCCDAA;CCCFCGDCBBBBBB@BCCC=CC>A?BDGCCCC@BBBBA?B?BACC@C?BBBBBBDCC@BBBAB2AA@EBBB=BBBC?BBB@A?599@@?@;??ABBBDC@AAA?B?A>>A=<=@<@AAA:>;?:::>B@>>>A@@??::;:4:;6<;===@AA>>>:==>DD;D;@<????3;;==B8==??;;:==?;@@@@/@888A<B=@@=@A@>=>>=C<??@@@A:=888-8;;>>>>===BAAC?@@AAA@@@??;;7;=BB=CD;;
@ATNG8:04601:07082
GATGGTAGTGTCATATGAGAGTGTGTACTCATTCGTTTCGGAAGAGACAGGTACGTTAATAGTTAATAGCGTACTTCTTTTTCTTGTCTTTCGTGGTATTCTTGCTAGTTACACTAGCCATCCTTACTGCGCTTCGATTGTGTGCGTACTGCTGCAATATTGTTAACGTGAGTCTTGTAAAACCTTCTTTTTACGTTTACTCTCGTGTTAAAAATCTGAATTCTTCTAGAGTTCCTGATCTTCTGGGATGTGTGCGCAGTGCCTACCATCGATCTTGGTAAGTCT
+
5<;;<ADFBBBBC<;;CCAABCCCCCAA@<;?7<>B>==@2604;;;;;<9=>;66669==;;5;7;;;<;>>@@;90000*0@;000A?8?;CC>@<=;=B?AABABBGECBCCCCB?AAB@BACCBBBB;;7;C;;7;BB;;;CCCCCCCCCCCACCCACB@BAEBBBBBBAA>@;;;;.;=A>BBDDC5CA@AB=BBBBBBC@AA=ABBB2BBBAC>B?BB>BCCCFCC@C?BBBGCB?BBAA<A;;;BCCBCBBAA;;5;AA=ABBCCCCC@C@CFABBCC
@ATNG8:04605:07088
GATGGTAGCACACGAGATCTCATCGTACTCATTCGTTTCGGAAGAGACAGGTACGTTAATAGTTAATAGCGTACTTCTTTTTCTTGCTTTCGTGGTATTCTTGCTAGTTACACTAGCCATCCTTACTGCGCTTCGATTGTGTGCGTACTGCTGCAATATTGTTAACGTGAGTCTTGTAAAACCTTCTTTTTACGTTTACTCTCGTGTTAAAAATCTTGAATTCTTCTAGAGTTCCTGATCTTCTGGGTGCGCTACAGTCTCTCTACCATCGACTCTTTGGTAAGTCT
+
BBCC@CCBB=AA::995<=@;@<DE;:;BD@@?BBAE;;;99:=<@BAAA@BBBBB=A=AA@<7<8<==BCCBBC;BBBBB1@?89337/3<@B=ABB?A@7:::9=>598>9?<BA=@CC?B?BDCB???AAEA@@<>>@@@>>>B@@@@A=<=6;;:7==,/,/898>AAA?7;<;<<-;-7/59:9;*:9:==17577==9>A?49<;=*:88/6<8<8>?:??>=>7837:>>>A@@8<;;;1;===<>:;;AAABABA:73-----------)/7<><A?>>
@ATNG8:04609:07041
GATGGTAGAGTACAGTGTAGTAGACCAGAAGATCAGGAACTCTAGAAGAATTCAGATTTTTAACACGAGAGTAAACGTAAAAAGAAGGTTTTACAAGACTCACGTTAACAATATTGCAGCAGTACGCACACAATCGAAGCGCAGTAAGGATGGCTAGTGTAACTAGCAAGAATACCACGAAAGCAAGAAAAAAGAAGTACGCTATTAACTATTAACGTACCTGTCTCTTCCGAAACGAATGAGTACACATCGTCGTGTCGTGCTACCATCTATCTTGGTAAGTCT
+
BBBC@BAACCDCDCBBBBBCGHCCC@BCB@CBCC99:;=@@A;;;C?AA?B?BBBBCDDB2A>AABBBBAA???899;CCCC5BB@B?BHD;CCD@DCBCCCDCB>B?BB>BBB?BBAABBBBBBAAAABAA?BBBD@BBBBBBCC?C@BBB@BCCBAACD?BBCAAB@CC?BBB999AAA<@@@<====<=&=A<997DCCA??3836=AA6;7;ACCC@CBAAAAA?B?BBC=BBB>BAAAABBBGDC???DBB???BBBBBCC@D???AACC?B?BC@BBBB
@ATNG8:04617:07079
GATGGTAGCTATACGTATATCTATGTACTCATTCGTTTCGGAAGAGACAGGTACGTTAATAGTTAATAGCGTACTTCTTTTTCTTGCTTTCGTGGTATTCTTGCTAGTTACACTAGCCATCCTTACTGCGCTTCGATTGTGTGCGTACTGCTGCAATATTGTTAACGTGAGTCTTGTAAAACCTTCTTTTTACGTTTACTCTCGTGTTAAAAATCTGAATTCTTCTAGAGTTCCTGATCTTCTGGGTCTCTCTCTCACGCACTTCCATCGATCTTGGTAAGTCT
+
ABBD@C@@@BBDCCBBBDCCCCCABAAAAGCC@CCCC=CD@D>AABCCCC>AABBC@C@CBCC?C?CBBBBBBBB?CCDDD3BB?BBAB=BCCC@CBB>AB=???B??<?BBBBBCC?BBB?B?CCDBA>::7:=@@<??A:::;==<A>>>>>A:>>C=@@7:6:>>>@C???<??AAA6A<>;>@DDD/==>AD:>>>??@@@??;ACDD/A<<=@=B<@A<AA??998=B<>>>>>A:==??8?A>>>@@@@AAAA??=<8<:;;;<=<//+/6::6:9>=
@ATNG8:04591:07100
GATGGTAGCAGACGTGACAGAGCGCCAGAAGATCAGGAACTCTAGAAGAATTCATGATTTTTAACACGAGAGTTAAACGTAAAAAGAAGGTTTTACAAGACTCACGTTAACAATATTGCAGCAGTACGCACACAATCGAAGCGCAGTAAGGATGGCTAGTTGTAACTAGCAAGAATACCACGAAAGCAAGAAAAAAGAAGTACGCTATTAACTATTAACGTACCTGTCTCTTCCGAAACGAATGAGTACGAGAGTCAGAGCAGAGCATCGATCTTGGTAAGTCT
+
<<AA?D@@;66==BBBA@:96?;==>@AA=ABCBBB@D@BBCCCCC@BB<;7;000==@=?0=:=<<=37739/7<8<?99999$9;;>;>>@4>AC?@B<BBA??@;?9??<????ABBBCBBCFCGBB;;;@=@GCC?@ACBBCBB?B@A<>+00///)/::::AA>>:;=90///*//;==5::93333333#3<6==<B==?=;:;:;<>@0:7:>BCC@@@::9BB?C@CCC>BCC?BBBFBAABBCCAAABCBABAB???BBB@@>==4@<??9?BAB
@ATNG8:04620:07095
GATGGTAGTCTCAGATAGTCTATAGTACTCATTCGTTTCGGAAGAGACAGGTACGTTAATAGTTAATAGCGTACTTCTTTTTCTTGTCTTTCGTGGTATTCTTGCTAGTTACACTAGCCATCCTTACTGCGCTTCGATTGTGTGCGTACTGCTGCAATATTGTTAACGTGAGTCTTGTAAAACCTTCTTTTTACGTTTACTCTCGTGTTAAAAATCTGAATTCTTCTAGAGTTCCTGATCTTCTGGGTCTCTCTCTCACGCACTACCATCGATCTTGGTAAGTCT
+
45>;7=BBABBBBBBBCBBBBJDCGDCBA;@B@A@CF>BC>A<A;@B>BCACCBBC@C?BB;:6;>BBBB=BBBC?BBDHM3BA>;;;DD>B=>B9?;>9>B?AAABBCACCDCCCBB@BBE@B?BDDDCCAB>ACCC@CCDCCCCCCBBBBBBBC?CCC@CC?B?BCBBBBBCC@C@@@@7@>A?CCCDE5CC@@@;@BBBBBCAAA>BCBC3BBBCC@CACE@CCCCABB@C@CBCBBB>BACC>BBCCBBBCCCBBCCB@@@C@CCCEEDBB?A?AA=BBBB
@ATNG8:04587:07157
GATGGTAGCGCATATCAGCGCAGCCCAGAAGATCAGGAACTCTAGAAGAATTCAGATTTTTAACACGAGAGTAAACGTAAAAAGAAGGTTTTACAAGACTCACGTTAACAATATTGCAGCAGTACGCACACAATCGAAGCGCAGTAAGGATGGCTAGTGTAACTAGCAAGAATACCACGAAAGCAAGAAAAAGAAGTACGCTATTAACTATTAACGTACCTGTCTCTTCCGAAACGAATGAGTACTGCGTCTCACTCTCGCCTACCATCGATCTTGGTAAGTCT
+
5<<A@B:56==C@AABABB;;;BCD>CBB?BA>9:92945AA===B>??<?<=<999;;;*9=@BBCCHCCCCC=BB@@@??0@A>A?BBB;BCDBCBBCCBBBB@B@DB?BDD@BCCCC@A@ABBCDCCBC?CCCC@CBAAAABC@CACAA?ABCCDCCD@CCCCCC@CB?BDC=??@@@9????BBCCC3BB?BBBBBBAAA=@=AABC>A>ABBBBABBBBA@?5;5;;;0:@@=ABBBBCC???BC;;9;@@@@@BC<@@@>@BBACB@?<@?;;6:@@?
@ATNG8:04603:07143
GATGGTAGATACTCGCTGATAACCACGAAGATCAGGAACTCTAGAAGAATTCAGATTTTTAACACGAGAGTAAACGTAAAAAGAAGGTTTTACAAGACTCACGTTAACAATATTGCAGCAGTACGCACACAATCGAAGCGCAGTAAGGATGGCTAGTTGTAACTAGCAGGAATAACCACGAAAGCAAGAAAAAGAAGTACGCTATTAACTATTAACGTACCTGTCTCTTCCGAAACGAATGAGTCATAGATATACGTATAGCTACCATCGATCTTGGTAAGTCT
+
4444.4444:44/9700//--(/)////)/9<<=>?C<??@<@>?9==3959=======+=8=:88889<877)7<>9=>>+>=8=6;;;0?@C@CCCAA@BBB=A=@@=@@B?BCBBCCCBBDCCCBBBB>BACC>@@CBCCBB?C@CBC69484405=A>BCB>>:;6;)/0*0*00@CF>BBB?BBBBB18=48:?>@=>:;5;38=;;0516=AAA@BBBBAAA>A>BDE>CBB?AAABCBBCB???BBBFBAAB?B???@:=>>>B>>>=@<?@=B;;;
@ATNG8:04610:07150
GATGGTAGCTATACGTATATCTATGTACTCATTCGTTTCGGAAGAGACAGGTACGTTAATAGTTAATAGCGTACTTCTTTTTCTTGCTTTCGTGGTATTCTTGCTAGTTACACTAGCCATCCTTACTGCGCTTCGATTGTGTGCGTACTGCTGCAATATTGTTAACGTGAGTCTTGTAAAACCTTCTTTTTACGTTTAACTCTTCGTGTTTAAAAATCTGAATTCTTACTAGAGTTCCTGATCTTCTGGACGACGCGCTCTGACACTACCATCGATCTTGGTAAGTCT
+
45<<7=AABCCCDBBCCCCCCDE;66;;;<9=9?;;;09@<A=@@@CC@B@BBCCC@C?BCBB?B@BACDBBA<A9ABBBC2AA?A???5;:9:2:4==AC>B@??@A>??@@AABB?CBB?B@BCB998:::???@=;;:=??<>>=@>>;;;<7;9;:8819;?BBAAA@@@;>>?>=/=08186666*6---3)-)--6606;>788*8:::*:888<:=:8818>>>=?;;5;:==AAAB===>=@@;;;?==>AAAAB>>?>>@=AAA??>==8=;>>;:==:
@ATNG8:04622:07163
GATGGTAGTGTGTCTCTGAGAGTAGTACTCATTCGTTTCGGAAGAGACAGGTACGTTAATAGTTAATAGCGTACTTCTTTTTCTTGCTTTCGTGGTATTCTTGCTAGTTACACTAGCCATCCTTACTGCGCTTCGATTGTGTGCGTACTGCTGCAATATTGTTAACGTGAGTCTTGTAAAACCTTCTTTTTACGTTTACTCTCGTGTTAAAAATCTGAATTCTTCTAGAGTTCCTGATCTTCTGGTCTACTACACTGTACTCTACCATCGATCTTGGTAAGTCT
+
44887=<@BB@A::555?;;?C<;;CCBBB;;8;@BB>@@>@?BBBCDCC@BCCCCAGAEFEL@B>AAABABCCC@CCEFF5DDAA@AC=B@AA9;;B=BB@;;;DBDACCKEDCCC?B@@<@?CDAAABBBACCDC@BCCCDCCCCBBBBCCBB@DBB?BB>B>BBBBDDGCC?A;;;;.;>A>;<;;;*;C@BB>CBBBDCC;;;5;;;;*;CACC@C@HIACBBBBBB@C@BBCCDC;;;CGDCBBCCCCCC@AABBCCCCC@B;;<CCCJAD@:::;BBB
@ATNG8:04627:07169
ATGGTAGCATCATGCATATCTCACCAGAAGACTCAGGAACTCGTAAGAAGAATTCAGATTTTTATCACGAGAGTAAACGTAAAAAGAAGGTTTTACAAGACTCACGTTAACAATATTGCAGCAGTACGCACACAATCGAAGCGCAGTAAGGATGGCTAGTGTAACTAGCAAGAATACCACGAAAGCAAGAAAAAAGAAGTACGCTATTAACTATTAACGTACCTGTCTCTTCCGAAACGAATGAGTACGATGAGAGAGCTCTCTCTACCATCGATCTTGGTAAGTCT
+
48;7;<ACBB@<==;;;><;;;<<4;7:47//////)/)//////)/76;;6::=>733888'8:7?89989888:3;=@A@@A1=A>C.;;;.9:;25<><<B@9;7:?BA?CBB?ABBBBBBCCC==<CCBA:;;AA<@@CC@@@C?B?B;;:<BCCBBCCABBBCCC?BB@BBB=@>:::,77719999:9%:?;<?>BBBCBB<;69:=>2;7;>BDD@BB@@@AA>>=:::59CC=AABBBBCCCCCEEBCCBBBBBC::8B>;?>>>?@@@<C@DD@D99:
@ATNG8:04588:07193
GATGGTAGAGTATCATGTGTATCTCCAGAAGATCAGGAACTCTAGAAGAATTCAGATTTTTAACACGAGAGTAAACGTAAAAGAAGGTTTACAAGACTCACGTTAACAATATTGCAGCAGTACGCACACAATCGAAGCGCAGTAAGGATGGCTAGTGTAACTAGCAAGAATACCACGAAGCAAGAAAAAAGAAGTACGCTATTAACTATTAACGTACCTGTCTCTTCCGAAACGAATGAGAACTACTCTCAGAGACACACTACCATCGAGGTTGTAAAGTCT
+
55<<7=>BCBA=CDDCDBABCCCCC@DDD@BA;<<@;@<@@GDDAA;??,0-0@@>ACBA0A=CBBAABAAGCI>BBAAAA7=B<=,00*//0)//;77:=//)05//)/88389::;>;;;BCBBCCCD?BAAB@BBA<;;@A<@=;;;;AAAA955>8@ABAAA@BB@BBC?BB:948=>9999999%9><>949@@BBC?B?BBBB?B?@;B<;5;;::@==:=;=>>4/0/)----/)///3<<=;7///;:<;744:;;97333/)/)///;0>>A@
@ATNG8:04604:07211
GATGGTAGAGAGAGCTCTCTCATCGTACTCATTCGTTTCGGAAGAGACAGGTACGTTAATAGTTAATAGCGTACTTCTTTTTCTTGCTTTCGTGGTATTCTTGCTAGTTACACTAGCCATCCTTACTGCGCTTCGATTGTGTGCGTACTGCTGCAATATTGTTAACGTGAGTCTTGTAAAACCTTCTTTTTACGTTTACTCTCGTGTTAAAAATCTGAATTCTTCTAGAGTTCCTGATCTTCTGGCGCGTATGTATGTCGCCTACCATCGATCTTGGTAAGTCT
+
BBBB?BBBBDCCBBBAAABCCCCCCBBBBCAB?ACEC>DB@C@CBCBBCB@BBAAA<@;@@?=AE?ABCCCCCAB?BBBBB3AB=A88759BBDABBC@DA4:9:4;?<?B@:@<??@AAA@D?BBBBBC>@=??@A4:9=:;;>>?>>>?===?<>>><AB:>:>????@?@@;?>?>>/>8=9==BBA/@?===-98==>>@???=FDDD/B898@<@;>><A@??;;;9=<?>>@@@<@??;???::;??BB@@AAAC9<7717<<=>=;;4;5;><AA;;
@ATNG8:04612:07224
GATGGTAGCGCATATCAGCGCAGCCCAGCAAGATCCAGGAACTCTAGAAGAATTCAGATTTTTAACACGAGAGTAAACGTAAAAAGAAGGTTTTACAAGACTCACGTTAACAATATTGCAGCAGTACGCACACAATCGAAGCGCAGTAAGGATGGCTAGTGTAACTAGCAAGAATACCACGAAAGCAAGAAAAAGAAGTACGCTATTAACTATTAACGTACCTGTCTCTTCCGAAACGAATGAGTACTGCGTCTCACTCTCGCCTACCATCGATCTTGGTAAGTCT
+
//::4<:59>:CBAA@?:999////)----0---727;,626==;;;:744.4.48:<==>?+646CC>ICCCCGC<CB;9999*9A=B=BBB;BDE@DBBBCECBB?B@DD@ABB?CCCCBBBBBBCCCCCCB@BEDD@BBBBDCBB?C@DAA=ACCCCBCC?CACCCD?AA?CDD=@@CDE>A@@;88887(7?9A@@@DBB@B?B>BCCC?B?BBBBB?AA@@@AA?A?CCC=CCC@CCBCBBBB@AAAABBBBBCCCCC?BBB@BBBACGBB?B?BE@CBBB
@ATNG8:04613:07221
GATGGTAGAGTACAGTGTAGTAGACCAGAAGATCAGGAACTCTAGAAGAATTCATGAATTTTTAACATCGAGAAGTAAAACGATTAAAAAAGAAGGTTTTACAAGACTCACGTTAACAATATTGCAGCAGTACGCACACAATCGAAGCGCAGTAAGGATGGCTAGTGTAACTAGCAAGAATAACCACGAAAGCAAGAAGAAGAAGTACGCTATTAACTATTAACGTACCTGTCTCTTCCGAAACGAATGAGTACTGTATCTATGTGTGCGCTACCATCGATCTTGGTAAGTCT
+
>@:<<<<><<<<<<<666==<<<6616<;8>65---(-3755:::838<.4.4433304===+:6:9896---(-5555+---:5;;;:9$//(/(///&//349966/////(315535555:888BCA@@CDBBBBDB=AA::49777@BCC=@:=7903>?8888=8:::?8=76>6//(//58/66,29:675.25-/83./.6359::5:8<>@>9>9>>ABB9@=:?><<8<177<6<<>:>::?@@@AA@@????>>>CA@@7733827<:888890848:6=;;;
@ATNG8:04624:07214
GATAGTATAGAGCTCTACATAGTACTCATCGTTTCGGAAGAGACAGGTACGTTAATAGTTAATAGCGTACTTCTTTTTCTTAGCTTTCGTGGTATTCTTGCTAGTTACACTAGCCATCCTTACTGCGCTTCGATTGTGTGCGTACTGCTGCAATATTGTTAACGTGAGTCTTGTAAAACCTTCTTTTTACGTTTACTCTCGTGTTAAAAATCTGAATTCTTCTAGAGTTCCTGATACTTCTGGGCTGCGCTGATATGCGCTACCATCGATCTTGGTAAGTCT
+
DAAABBBCCC@A?BAAA>BBBBGHCFCCBABCC>BB?C@@@@BCBB@CCBBB@B@CCCD@D@@@?CCBBCB?AACC@,@=,//99;2;B??6?>D?AA???<@9937=>A@AAC?DCA?A@@@>79::;:>AAA<AA@A@@@;::ABBA???:==>:>?6;7;>?>@@ABB388??>2>=A7;;DDD/A@@@A6;;;:?>>>>A=CCDD/A888>:@<?@=A>=<AAA=D=>:9///<46669.9//.3336889::::999:6:99999;B=B:>>=@;;;
@ATNG8:04626:07215
GATGGTAGCGCGACGAGCGTAGACCCAGAAGATCAGGAACTCTAGAAGAATTCAGATTTTTAACACGAGAGTAAACGTAAAAAGAAGGTTTTACAAGACTCACGTTAACAATATTGCAGCAGTACGCACACAATCGAAGCGCAGTAAGGATGGCTAGTGTAACTAGCAAGAATACCACGAAAGCAAGAAAAAGAAGTACGCTATTAACTATTAACGTACCTGTCTCTTCCGAAACGAATGAGTACGTGTGCGACGTGTCTCCTATCGATCTTGGTAAGTCT
+
@@@C?BCC?@@?BB@@@BBBBCAAA>AABACBBB@@=@?BBBCCAA=AB=@=ABAAABBB3B?BB>@?@??>==5=9;5555$5<6;5;>>7AAB?ACCCDCBBC?A=@@<@AA=BA;<;CCJEDCBB@@@B?BBBB>@ABEFCBB?B@C@@;@@A000@A=ABAAAB?BC<894588===5===633889(9@?BCCCCD?>>:><===D=D;>?BBB@BBAAACB?B?BBD@BBB>BAAABBBBBBBAAAAB>>>@???:>=@@@@@@@<?<?B<A;;;
@ATNG8:04592:07265
GATGGTAGTGCGTGGAGAGTAGAGACCAGAAGATCAGGAACTCTAGAAGAATTCAGATTTTTAACACAGAGAGTAAACGTAAAAGAAGGTTTACAAGACTCACGTTAACAATATTGCAGCAGTACGCACACAATCGAAGCGCAGTAAGGATGGCTAGTGTAACTAGCAAGAATACCACGAAAGCAAGAAAAAGAAGTACGCTATTAACTATTAACGTACCTGTCTCTTCCGAAACGAATGAGTACATAGATATACGTATAGCTACCATCGATCTTGGTAAGTCT
+
445;7<;;::4444./7///7557//)/<;5<<=6667;8;;<///;7;8186/0///;9;)8+-//////68::919;3333&3949-33(338,3378333;;6<=@B>899=@AABCBABACCC;;;@A<@C;;69;;;CCBC@D@B<;8:AB@BBBD@CBBBBD?B@=A9828?===693308ABAB3BB>BBBBBC;//,/6:::95;5<:;;:4;??@?@@<?8;?A<?BC>AAAAAABBBCCCCBBBCDB>?>>==?A;==;==;==<C@BB?BBB;
@ATNG8:04617:07251
ATGGTAGGACGAGCGTCTGAGAGGTACTCATTCGTTTCGGAAGAGACAGGTACGTTAATAGTTAATAGCGTACTTCTTTTTCTTGCTTTCGTGGTATTCTTGCTAGTTACACTAGCCATCCTTACTGCTCTTCGATTGTGTGCGTACTGCTGCAATATTGTTAACGTGAGTCTTGTAAAACCTTCTTTTACGTTTACTCTCGTGTTAAAAATCTGAATTCTTCTAGAGTTCCTGATCTTCTGGCGCTCTGTCACGTCTGCTACCATCGATCTTGGTAAGTCT
+
///)444.4444448::<<<<<<9=556BBC?CCBC>CE@B@BCCBCBB?BDCBB>BBDDCB=B@CCCBBEBBB;;::::*;C>E@BB=ABBB<A;>==BABCCCBB@BBBBCCBC@BCC?C@BBCBBCGD@BBBB>A@CCCCBBBCCBBABCD?BAB>@@=@@ECCCJCCA@=@<<<;.<>A5;;AB7ACCCC>BBDBBBBA?@5;;;;*;@?@C@C@CC@DDCCAAA@C@BBAABC=@@A@CCBBBBBCCCCCBBBBCC@@>@@??BCCB?C?CC?BBBC
@ATNG8:04633:07255
GATGGTAGAGTACAGTGTAGTAGACCAGAAGATCAGGAACTCTAGAAGAATTCAGATTTTTAACACGAGAGTAAACGTAAAAAGAAGGTTTTACAAGACTCACGTAACAATATTGCAGCAGTACGCACACAATCGAAGCGCAGTAAGGATGGCTAGTGTAACTAGCAAGAATACCACGAAGCAAGAAAAAGAAGTACGCTATTAACTATTAACGTACCTGTCTCTTCCGAAACGAATGAGTACTATAGACTATCTGAGACTACCATCGATCTTGGTAAGTCT
+
,,,,(,68<@>=;?;555<;99:55.59<5;955554949;;5566:>>9<:49333333$328;===;99888/.------$-507)555&5<<9=??CCAA00/6=84=?C?B@A@BBBCCCAA@BB@@=@@@@>A@@?;;:A>B=A;;59@@@B>;?@BBBA@A?BB?AA@:;;00,/886/0000(9?;AABA@==76088:=;;5;8<8;:@?A:99BCC@A>BDA=;994:9:@@DBBB@?=B???>AABBBB@BBC>B>><@>?@8?;?B=AC::
@ATNG8:04639:07114
GATTAGTATAGAGCTCTACATAGTACTCATTCGTTTCGGAAGAGACAGGTACGTTAATAGTTAATAGCGTACTTCTTTTTCTTGCTTTCGTGGTATTCTTGCTAGTTACACTAGCCATCCTTACTGCGCTTCGATTGTGTGCGTACTGCTGCAATATTGTTAACGTGAGTCTTGTAAAACCTTCTTTTTACGTTTACTCTCGTGTTAAAAATCTTGAATTCTTCTAGAGTTCCTGATCTTCTGGATATGAGTGACTCGTGCTACATCGATCTTGGTAAGTCT
+
0//6>>5;6<<>>>BBBB?BBCCCCCAAAA;?@CC>BB@C@DCCCBDB@BBBA@>@@BBCC@C@BH::9BB=<>BBBBB1==7@;=>58:BB@CCE?BB9778;;@8BCBBAABB>AA?9=8===>>>;;7;ABE:==@@@???BB@>>>@@@<?>>;@@=B<;<;;;;===5999DE6@;@<@@AAA/;;;@B;A;;;>>885716565'5//).<4848947-----72949>>889-//848;=;?>>>>==@@==:::776666668803-6838//-
@ATNG8:04641:07130
GATGGTAGATACTCGCTGATACACCCAGAAGATCAGGAACTCTAGAAGAATTCAGATTTTTAACACGAGAGTAAACGTAAAAAGAAGGTTTTACAAGACTCACGTTAACAATATTGCAGCAGTACGCACACAATCGAAGCGCAGTAAGGATGGCTAGTGTAACTAGCAAGAATACCACGAAAGCAAGAAAAAGAAGTACGCTATTAACTATTAACGTACCTGTCTCTTCCGAAACGAATGAGTACTACTCTCAGAGACACACTAATCGATCTTGGTAAGTCT
+
67,.(/7::BCCBBBBCCCCCCCBB=BDGACBBBBB?B@BBCCCCC?CB=A>BBBBBBBB3B@BBBBDCCBBBA9@>::::;*:A>B=BBB<BCDACCICCCCBB@C@BB@BBB@BCBCCBBBDCCCCCCBB?BCBC?BCCCABAA=@?B99;:DCCCABC?CCCBBB?BB?BCC=@@:::,8<<8?CKED2CC?BBABBBA>>:=:=>AB5:7;>A?A=@@@@CBC=A>BBB>BCD?CCCCCCA@@?BCC???:::AABEFCE>;866<<<9B>BB?BCCC
@ATNG8:04647:07099
GATGGTAGGTGCAGCATGAGTGTATCCAGAAGATCAGGAACTCTAGAAGAATTCAGATTTTTAACACGAGAGTAAACGTAAAAAGAAGGTTTTACAAGACTCACGTTAACAATATTGCAGCAGTACGCACACAATCGAAGCGCAGTAAGGATGGCTAGTGTAACTAGCAAGAATACCACGAAAGCAAGAAAAAAGAAGTACGCTATTAACTATTAACGTACCTGTCTCTTCCGAAACGAATGAGTACGAGAGTCAGAGCAGAGCTACCATCGATCTTGGTAAGTCT
+
6689<ACB=BA<666??@?A=<5555.5557565<<<6;7;BA@A@@=@C@C@DDA?@@@?0@?BBL@AABGHGC>CC;;;;;*;C>A;AAA7@CC@BBBCCCC@@>@ABB?BDD@CCAABBCCCCCBBCBCC?BD@@<@BACCC;:7;?BBB>CCCCCCCC?BCCCCC?BB>ABC@CCBBA;@992998988%9?;=@@ABBCCC7894?A@?B?AAEAA?ABCCCCCAD?BBD>BBB?BBCBBBCCBBBBBBBBBBBCCABBCAA>ABBBCCCC<><>@:BBB@
@ATNG8:04645:07180
GATGGTAGTGTCATATGAGAGTGTGTACTCATTCGTTTCGGAAGAGACAGGTACGTTAATAGTTAATAGCGTACTTCTTTTTCTTGCTTTCGTGGTATTCTTGCTAGTTACACTAGCCATCCTTACTGCGCTTCGATTGTGTGCGTACTGCTGCAATATTGTTAACGTGAGTCTTGTAAAACCTTCTTTTTACGTTTACTCTCGTGTTAAAAATCTGAATTCTTCTAGAGTTCCTGATCTTCTGGCTCTCGTAGACAGATACTACCATCGTTCTCCTTAAGTCT
+
55<<7>@AABBCCBBBBBDCCCDAAACCCC@?<?BBC>CC?B?BBCCDBC?CCCCC@CACCCC?C@CDDCBBCCA<99999*;B>BBCD>CCCC?B:949A4::ADCC@CEDCCCCC@CCB?B@CCAAACCC?CCBB<@@C@@ACCBBBBBBBBA?BBB@BB@C?BBBCCDBCB;>::::.:;@=BBFFF5BA:::6;@DBBBB@@@4;;;;*;BBDCACACC@DEDCBAB@CABBBBBB@BBC@BBBCCGCCCCBBBCBCCCCC?AAA@A=@??>A<?<@AA@
@ATNG8:02659:06410
GATGGTAGCACACGAGATCTCATCGTACTCATTCGTTTCGGAAGAGACAGGTACGTTAATAGTTAATAGCGTACTTCTTTTTCTTGCTTTCGTGGTATTCTTGCTAGTTACACTAGCCATCCTTACTGCGCTTCGATTGTGTGCGTACTGCTGCAATATTGTTAACGTGAGTCTTGTAAAACCTTCTTTTTACGTTTACTCTCGTGTTAAAAATCTTGAATTCTTCTAGAGTTCCTGATCTTCTGGGTTCGCTACAGTCTCCTACATCGATCTTGGTAAGTCT
+
;55=8<@BBBBC??666>BCBCB=BBCCCBCB?B::;6<B?B?CCBBBCB?BCB;:7;?A>>:5:5:BCDCBBBD?BBDDD2AA?CAAC=BBBC@BAB@CC;?999>?9?AA?A???=?;;:?;>@>>>@@@=AAAA7:9?787=>A878@@@BB<;;;:>>=C=D???@?<88156767'61:18899:)9;///(......755637777(5..*.83828<468;///56<59;7;9A688<A/949:999<??>>>B<>>?>>?????@;?<??;?===
@ATNG8:02698:06429
GATGGTAGTGCGTGAGAGAGAGACCCAGAAGATCAGGAACTCTAGAAGAATTCAGATTTTTAACACGAGAGTAAACGTAAAAAGAAGGTTTTACAAGACTCACGTTTAACAATATTGCAGCAGTACGCACACAATCGAAGCGCAGTAAGGATGGCTAGTGTAACTAGCAAGAATACCACGAAAGCAAGAAAAAAGAAGTACGCTATTAACTATTAACGTACCTGTCTCTTCCGAAACGAATGAGTACGAGAGAGCACACGTGTCTTCCATCGATCTTGGTAAGTCT
+
58:::;::9;/////://55/:///)///5;;<A;90439:4595?:BC?C?B@:>;;;;):4333333=333=28355;;;(:;9=:=@G2===:666<;;<544)439<8>>C:==B<BBBBBC<;:@=:949:9@=B???BBBC=A=@;;4;>@?@@?@;??AABD<?=>B@:8=:666.6//(//////$/658?<@==A;845:22272;5<5;;=9=;;;<=@<@<=>>8???;@AAB@BBB??>B>>>??CC::8A>?9?=>97<999;5@>BB@BBBB
@ATNG8:02705:06406
GATGGTTGCTCGCTGATGATATCTCCAGAAGATCAGGAACTCTAGAAGAATTCAGATTTTTAACACGAGAGTAAACGTAAAAAGAAGGTTTTACAAGACTCACGTTAACAATATGCAGCAGTACGCACACAATCGAAGCGCAGTAAGGATGGCTAGTGTAACTAGCAAGAATACCACGAAAGCAAGAAAAAGAAGTACGCTATTAACTATTAACGTACCTGTCTCTTCCGAAACGAATGAGTACACTCTCAGAGACACACTACCATCGATCTTGGTAAGTCT
+
BBBB<@;BBB>>>AA?A@AACCCCD@CCC?BBBCBA?C@BBDDDCA?ACAD?C@@@CEEF2A>ABBBBBBBBBB=AABDDDD5BB?B=@@@9@CC@CBBCEFDCC?C?BC@BBBBBBBCBBCDDFEEBBBB?CCDD?CAAABBBB>B@BBB@BBBBBBBB@BBBBBB?BC@BAA=@@DDD>B@><>CCCC3CC@B>>>CCAAA<A;@@@@<A<ABB@A>@DBBBBB?B?BDC=AAC?CCCCCCBBBBBBBBABCACAAAAA??;?@AB@@@@595:;8AABB
@ATNG8:02680:06485
GATGGTAGCGCATATCAGCGCAGCCCAGAAGATCAGGAACTCTAGAAGAATTCAGATTTTTTAACACGAGAGTAAACGTAAAAAGAAGGTTTTACAAGACTCACGTTAACAATATTGCAGCAGTACGCACACAATCGAAGCGCAGTAAGGATGGCTAGTGTAACTAGCAAGAATACCACGAAAGCAAGAAAAAGAAGTACGCTATTAACTATTAACGTACCTGTCTCTTCCGAAACGAATGAGTACGTGTGCGACGTGTCTCCTACCATCGATCTTGGTAAGTCT
+
:<AB?BBBBCC@AABBAA@A;;;99)5;>:>@>@BB?B?BAB=AAB:?>595334444444#4.59555<<;;@@:?>BCCCC1CDAE@CCC<CCC>DCBBBBBBB?B@BB?BBB?BBCBAACDBB@AACDCC?BBAA=@BA@A@@@>B@DCDABCBBBBCF@ECBBBB=@@?BBB9::@?A;A::4:=>=?1?B?C9:9B???C;?<??BB?B?B?CAA<AB;;;:;@C?BBB=??B@CCAAABCAAABBBEH??@ABBBB799B?BAAADBBA?B=@@?B@@@
@ATNG8:02685:06473
GATGGTAGAGAGAGCTCTCTCATCGTACTCATTCGTTCGGAAGAGACAGGTACGTTAATAGTTAATAGCGTACTTCTTTTTCTTGCTTTCGTGGTATTCTTGCTAGTTACACTAGCCATCCTTACTGCGCTTCGATTGTGTGCGTACTGCTGCAATATTGTTAACGTGAGTCTTGTAAAACCTTCTTTTTACGTTTACTCTCGTGTTAAAAATCTTGAATTCTTCTAGAGTTCCTGATCTTCTGGTATACACACTCGCTCGCTACATCGATCTTGGTAAGTCT
+
BBBB@BCCCCDBBBE@BBCCCCCCCBCCCGCC@CCD@CC?C?CCCCCBB?BBABC?B?BAA@=B9<BDDBABBE????><'<939777(3::<8=;=5=>5/00///(/89;:7==<;;;<@<??BA>;;;;>?@@<?@==;;;?>>>?AAAAB<:;;=BC<>:>@@@???AB<@@@@@2?8=8=>>>=/>>;;;/:;;;;:????:::::*8//,/=7=6>>:>AA;;;=>E=B@@@>>5;;=:>?>>>?@?>>>?>>=?????AA???AAC=C:>>=???C
@ATNG8:02688:06466
GATGGTAGGACGAGCGTCTGAGAGGTACTCATTCGTTTCGGAAGAGACAGGTACGTTAATAGTTAATAGACGTACTTCTTTTTCTTTGCTTTCGTGGTATTCTTGCTAGTTACACTAGCCATCCTTACTGCGCTTCGATTGTGTGCGTACTGCTGCAATATTGTTAACGTGAGTCTTGTAAAACCTTCTTTTTACGTTTACTCTCGTGTTAAAAATCTGAATTCTTCTAGAGTTCCTGATCTTCTGGGTCCACGCTCGTCGCGCTACCATCGATCTTGGTAAGTCT
+
:;==7<;;4444554444555=>?:=;;;<;;6;<@<:=@9=8;:9=955.59<55158=;=>7>87>0//;///=466@@<(444)4:;;/////)//>7<<7666==A:?CCCAAAB=@@C@B@FCBBAACC?BBCB=AAA@BBA@@;;;AAA;;6;AA=AC=?:?=@:99??C@BDCDE;C@B>BBCCC5CCCEI=C;;;AABBBB@CGCE5C@AAC@C?CCACCCBBCB@B@;;;BBD@CBCD>AA?BBBDBBBCBBBBCBBB=@?A@A???=A>AB>AAAC
@ATNG8:02698:06470
GATGGTAGCACGACACGACGATGTGTACTCATTCGTTTCGGAAGAGACAGGTACGTTAATAGTTAATAGCGTACTTCTTTTTCTTGCTTTCGTGGTATTCTTGCTAGTTACACTAGCCATCCTTACTGCGCTTCGATTGTGTGCGTACTGCTGCAATATTGTTAACGTGAGTCTTGTAAAACCTTCTTTTTACGTTTACTCTCGTGTTAAAAATCTGAATTCTTCTAGAGTTCCTGATCTTCTGGAGATACACATGATACTCTATCGATCTTGGTAAGTCT
+
BBCC@DDDBBBBCDCCI@@<;;<@@@@@BB@A>ACDC>CC@D@CBA@@AA>AAAA@>A=A>>@<B<??CBBBCBB?CCCDC2DC?A888,7?;==AB?;@@0000>;?<@CCD@>>=====;>5;;>888>==A???8:;??;;:=<???@@@@B;?>?<AC7<7;@@@@@@>=796767(549455555'55//.'.77...778;58888(5//.737)5529C<:;88273=888>A68:A7;;AAABC6///===@@@@@>>>@AAA=A;>>:==AA
@ATNG8:02703:06493
ATGGTAGTGTCATATGAGAGTGTGTACTCATTCGTTTCGGTAAGAGACAGGTACGTTAATAGTTAATAGCGTACTTCTTTTTCTTGTCTTTCTGTGGTATTCTTGCTAGTTACACTAGCCATCCTTACTGCGCTTCGATTGTGTGCGTACTGCTGCAATATTGTTAACGTGAGTCTTGTAAAACCTTCTTTTTACGTTTACTCTCGTGTTAAAAATCTGAATTCTTCTAGAGTTCCTGATCTTCTGGTCTACTACACTGTACTCTACCATCGATCTTGGTAAGTCT
+
88<055<@@::;56656==665::555544868888/66*--(---55;;4595554=9=:;;5;=@AB<>>:;;2/////$//)/99::.:///9)//717:6555;;=:>CCBBCCIFICB@BAECAAACCD@BCCC?BBBBBBBBBCCCCCDGD?C;:9;C?CACCCCBBBBB@BBCFD9B?B?BBEDD5CBBBC=C:::AAA@@@=A@A@,ABBBB?B?CCABBBBCDC@C@BCBCBB<@@A?B@@@ECCBBBCCDDDBBBBB7:9BBBBCD?C?CD@CBBB
@ATNG8:02660:06512
GATGGTAGCTCTGCTCTGACTCTCGTACTCATTCGTTTCGGAAGAGACAGGTACGTTAATAGTTAATAGCGTACTTCTTTTTCTTGCTTTCGTGGTATTCTTGCTAGTTACACTAGCCATCCTTACTGCGCTTCGATTGTGTGCGTACTGCTGCAATATTGTTAACGTGAGTCTTGTAAAACCTTCTTTTTACGTTTACTCTCGTGTTAAAAATCTGAATTCTTCTAGAGTTCCTGATCTTTCTGGGTGCGCTACAGTCTCTCTACCATCGATCTTGGTAAGTCT
+
BBBD?BACCCCCCCBCCABDECCCCDCBBB@@=@BBD=BB=B@CCCBBCCACCCCC@C@DDCC@CAAA@GCCCBC@CCCCC5BB@BCBD>B@AA996>?BD@CBBCCDACCCEGBBB@BCD@D@CBCCABAA<?@AA=CBCBBCCBEBBBBCCCD?BBB?BC?B@BBBCCCCCC@BBCDC<CAC@CCCCC5CCCCC=CCCCCCBAAA@CDCC5CBB;;:;@BB@BCCCCCC@C?BBBBBBC;B::;6;CCCCBDDDCBBBBBBACB?BBBBBDBB?B@AA=ABBA
@ATNG8:02660:06534
GATGGTAGTGATACAGATCAGACACCAGAAGATCAGGAACTCTAGAAGAATTCAGATTTTTAACACGAGAGTAAACGTAAAAAGAAGGTTTTACAAGACTCACGTTAACAATATTGCAGCAGTACGCACACAATCGAAGCGCAGTAAGGATGGCTAGTGTAACTAGCAAGAATACCACGAAAGCAAGAAAAAGAAGTACGCTATTAACTATTAACGTACCTGTCTCTTCCGAAACGAATGAGTACGATGAGAGAGCTCTCTCTACCATCGATCTTGGTAAGTCT
+
A@BC?BCCBD@A@>>><A<??>>>?7;;<7:9:<:9059<<<<=BB>BB9B>AAAAABAB3@>ACB??@BBB@A=>9;5<<:(<>7;9@?C9CDDBCAAA;0000*/6:;8;?>9>BCCAAABCFDHFDBBB@CCCC>A@??A?9:7;@CA@>ACCBCCCC?BBBBBC@CA>ABA8?<999+7;?=BDFEF3??=@BCDCBC>>:=7;;=B<A<@@B@@<@B<;;DC@C@DCC=BCB?BBABBBC???BBBBBAAAAA=@;::@@<A;<<@>>>;A>@@:@:9:
@ATNG8:02662:06508
GATGTAGTGATACAGATCAGACACCAGAAGATCAGGAACTCTAGAAGAATTCAGATTTTTAACACGAGAGTAAACGTAAAAAGAAGGTTTTACAAGACTCACGTTAACAATATTGCAGCAGTACGCACACAATCGAAGCGCAGTAAGGATGGCTAGTGTAACTAGCAAGAATACCACGAAAGCAAGAAAAAGAAGTACGCTATTAACTATTAACGTACCTGTCTCTTCCGAAACGAATGAGTACGATGAGATCTCGTGTGCTACCATCGATCTTGGTAAGTCT
+
BA@@?<A@A@@@@@CBBBBCBB@A:ABC@BAAA;<6:9ACBAACC?CC?B?997=====)=6=B=@A489===18466>>>)::595:<<2<CEAAAAA59554.48<=;>>>9<BBBCCCDCHECCCBBB@CBBC@AABBDD995;>A@@>@<;9A@@A@CBBBBC??>;>A?6==<<=237>8?@DDD3AA?BBFAA=>>>1837>>>8=:::@BB?BC@@@@@<@<:99/9@@=ACCDBBBAABBBECBB????A>=@@@A;>>??A@??:>:=>:BB;;
@ATNG8:02673:06521
GATGGTAGTGATACAGATCAGACACCAGAAGATCAGGAACTCTAGAAGAATTCAGATTTTTAACACGAGAGTAAACGTAAAAAGAAGGTTTTACAAGACTCACGTTAACAATATTGCAGCAGTACGCACACAATCGAAGCGCAGTAAAGGATGGCTAGTGTAACTAGCAAGAATACCACGAAAAGCAAGAAAAAGAAGTACGCTATTAACTATTAACGTACCTGTCTCTTCCGAAACGAATGAGTACGATGAGAGAGCTCTCTCTACCATCGATCTTGGTAAGTCT
+
ABAB<@@@:;9ABACGEBBADDBBB=@@A=?BBBBB=C?CAA::5<8<=:?@894<<=<=+=6:@@874<<<;;17344444$44.5499;0;<>6;9>>/////)46::7<;:7;;??BBB;;<BCAAB@A<;;:@<@A@@@?778*9<B9969@?;<==A?A<BACC=9958@>8==7778(8<<999999(7<5;:@BC@@><.6.5775494;ACBB?AA;;;AA@C@CCC>BCC@CBBBBBBBBBBBBBDBBBBB<<888:;;A>=>A@==1:49@;@:::
@ATNG8:02683:06525
GATGGTAGGAGACACGTCGCACACGTACTCATTCGTTTCGGAAGAGACAGGTACGTTAATAGTTAATAGACGTACTTCTTTTTCTTGCTTTTCGTGGTATTCTTGCTAGTTACACTAGCCATCCTTACTCGCGCTTCGATTTGTGCGTACTGCTGCAATATTGTTACGTGAGTCTTGTAAAACCTTCTTTTTACGTTTAACTCTTCGTGTTTAAAAATCTGAATTCTTACTAGAGTTCCTGATCTTCTGGGCTGCGCTGATATGCGCTACCATCGATCTTGGTAAGTCT
+
::==5:5905???A=955:;:==>>666>@@A<C=BA:@@9>:6//;;//+/:///+5255>=8>>@?;:::@?:<<99999'33383333&3:::4>:@:;?=?:9337/7888<B??:>>A=A;988:;877<6:977827=AA78:<988A998?BA=066*/.33388:751579::+917175666'525::3:37755+257222'5999(9255;:=699,25799;9<8><@@@@@@:==BB8=898>===;;;>;;9@@@A:>>AAA@@@=@=AA;@?AA
@ATNG8:02701:06532
ATGGTAGGTGCGAGCATGAGTGTATCAGAAGATCAGGAACTCTAGAAGAATTCAGATTTTTAACACGAGAGTAAACGTAAAAAGAAGGTTTTACAAGACTCACGTTAACAATATTGCAGCAGTACGCACACAATCGAAGCGCAGTAAGGATGGCTAGTGTAACTAGCAAGAATACCACGAAAGCAAGAAAAAGAAGTACGCTATTAACTATTAACGTACCTGTCTCTTCCGAAACGAATGAGTACTGCGTCTCACTCTCGCCTACCATCGATCTTGGTAAGTCT
+
---(--,(,2--///::;;;;;////---(-//:;>7;9;<BBB@A=@@=@?BBBCBDDD5B?CCCCCCCCCCC=CC@@@@@0@C?C?CDC;BBD@@@ABBBBBC?B?BB?BBD?BB@ABCCCCAAACCCDD@CCAA?AAAAEDBB@B@D::;;DCCBCCC?CCCBBB>BB?BCC?BB@??8???:?AABB3CC@CCCCCBCBD3738>>><?<?BCFCACCA@?B@<@=ABB=BCE@CCBCCBCCCBABBBCBCBCEECB>BBD@DBBBDBBB?B?BD@C999
@ATNG8:02662:06550
GATGGTAGGCGAGAGTGAGACGCAGTACTCATTCGTTTCGGAAGAGACAGGTACGTTAATAGTTAATAGCGTACTTCTTTTTCTTGCTTTTCGTGGTATTCTTGCTAGTTACACTAGCCATCCTTACTGCGCTTCGATTGTGTGCGTACTGCTGCAATATTGTTAACGTGAGTCTTGTAAAACCTTCTTTTTACGTTTAACTCTTCGTGTTTAAAAATCTTGAATTCTTACTAGAGTTCCTGATCTTCTGGGCGCGCTGGATATGCGCTACCATCGATCTTGGTAAGTCT
+
44993999044999;;<<<;;;;;9;9977/0)/>>;8<@;@6:99@C@A9B>>=B9A??>>?0834::9:@?::7@?===+886?9988&9;:<5=77/3>;>9977;,3333<89932225:/55:552693579=8:;:A>>>@@@>;::<:938679=>:>:<9<<;=?@?:<<@CC2A0666<CCC.=9<;;0949:76.5;=;==4::99)6//*/<9=6>><@AA>97//+/6::==<<88888.//-33--)/:899,,,,,20663535554865505786
@ATNG8:02680:06595
ATGGTAGGTGCAGCATGAGTGTATCCACGAAGAATCAGGAACTCTAGAAGAATTCAGATTTTTAACACGAGAGTAAACGTAAAAAGAAGGTTTTACAAGACTCACGTTAACAATATTGCAGCAGTACGCACACAATCGAAGCAGGATGGCTAGTGTAACTAGCAAGAATACCACGAAAGCAAGAAAAAGAAGTACGCTATTAACTATTAACGTACCTGTCTCTTCCGAAACGAATGAGTACTGCGTCTCACTCTCGCCTACCATCGATCTTGGTAAGTCT
+
/78.444.499///::<@AAA0/--(--//)//)499;0505@@A@;;5;;8;=BBBBBEDD5B@BDBBCGCCBBB<AB;;;;;';?=?5:99&4>@>ACCBCBBAB?C?CC>AAC?BB@ABDCCCCCCCCCCC?BBCC@BCBC@C@@=;<<DCCCC@CBBBCE@BB@BCC@BBAAA=ACC?BBBBB5@C?B::9CBBBB@C>BBBB>A>ACCCC?CCBBBBB?B@BBB=BBB?A:;;;;;@@@@@AABBBBDFBCC=?@B@DBAAABBD?B<>>79:CC
@ATNG8:02692:06565
GATGGTAGATATATGCACGCTCTACCAGAAGATCAGGAACTCTAGAAGAATTCAGATTTTTAACACGAGAGTAAACGTAAAAAGAAGGTTTTACAAGACTCACGTTAACAATATTGCAGCAGTACGCACACAATCGAAGCGCAGTAAGGATGGCTAGTGTAACTAGCAAGAATACCACGAAAGCAAGAAAAAGAAGTACGCTATTAACTATTAACGTACCTGTCTCTTCCGAAACGAATGAGTACACCTCTCATATGACACTACATCGATCTTGGTAAGTCT
+
BCAA?BEBCBBDGDCCCCCCCBBBA=B@@=@A@@@C@BACDCAAAC?BB?F@CB??=B=B1B?BB<BCBB@<>>5<<;9444$4<7=5??>4>@@=@AAAA?>@@=@?BB?BBB?BBAABBBBDCBBBBCBCACCCD@CBBCCCCC@C@DCC@CBCCCA@@@BBACCC@BB??>>@C??>C:???:=====,=@<????DCCCA<A=BA??;?<@@CBB>ABA@AAB?B?AAE>BAA9::ABBBCCB@BBBBCBBBCBBBB?BB@>>>@@@?:C?CB?BBBA
@ATNG8:02695:06559
GATTAGTATAGAGCTCTACATAGTACTCATTCGTTTCGGAAGAGACAGGTACGTTAATAGTTAATAGCGTACTTCTTTTTCTTGCTTTCGTGGTATTCTTGCTAGTTACACTAGCCATCCTTACTGCGCTTCGATTGTGTGCGTACTGCTGCAATATTGTTAACGTGAGTCTTGTAAAACCTTCTTTTTACGTTTACTCTCGTGTTAAAAATCTGAATTCTTCTAGAGTTCCTGATCTTCTGGTGTCTGATCTGTATCACTACCATCGATCTTGGTAAGTCT
+
@A@8@BBBBBEEEDBCCHDHBABCECCCA@=@AAA<BC@E@CCCBCBB>BBBBB>@?BAAA?A<@@@ACCCAA?AADFD3AA?ABBD=AAAB?BBB>@@<=<>AAA>AAAA@@>C;??=9A<AA>>;==<;@A>><>ABA???A@@?@A>=>@<>>><AA=A<A@@@@@@??<>>ACC6B<?:<;;;9+:<9::3;>=688<9::18888(6=??D<A<CC=D@??;;;;?;?@?@@@<AAA<>>>>>>@@>>=>>A@@@A@@<?=<<??<=:>:?@:??;:
@ATNG8:02703:06576
GATGGTAGCTCGCTGATGTTATCACCAGAAGATCAGGAACTCTAGAAGAATTCAGATTTTTAACACGAGAGTAAACGTAAAAGGAAGGTTTTACAAGACTCACGTTAACAATATTGCAGCAGTACGCACACAATCGAAGCGCAGTAAGGATGGCTAGTGTAACTAGCAAGAATACCACGAAAGCAAGAAAAAGAAGTACGCTATTAACTATTAACGTACCTGTCTCTTCCGAAACGAATGAGTACAGAGAGTACGATATGTCTACCATCGAGGTTGTAAAGTCTC
+
ACCE@BBBBBCCCCBCBCC>AACBB@BBCADCCCAA>A=ABCBABC@@@?@@CCD?????.?<BBCBBBCBBAA;>=;;;;-;=B>C<BBB7BBB>BGCCCCCCD@B>BC?BBB?BBBBBCCCCCCCC:;:@<@AAA?BBCBEBBB@C@CBB@BBAACCBA=?:::AA>BC@EBA=ABBDD<>9849CBCC3BC?BBBBCA@?>=B=B???<@<>=ADE@CCAAABB?B@BBB>BBB?BBBBCBBBBCBBB>?>ABBAAABBA76/8;:79>7;6666>1/////
@ATNG8:02678:06622
ATGGTAGTGTGTCTCTGAGAGTAGTACTCATTCGTTTCGGAAGAGACAGGTACGTTAATAGTTAATAGCGTACTTCTTTTTCTTGCTTTCTGTGGTATTCTTGCTAGTTACACTAGCCATCCTTACTGCGCTTCGATTGTGTGCGTACTGCTGCAATATTGTTAACGTGAGTCTTGTAAAACCTTCTTTTTACGTTTACTCTCGTGTTAAAAATCTGAATTCTTCTAGAGTTCCTGATCTTCTGGGTCTCTCTCTCACGCACTACCATCGATCTTGGTAAGTCT
+
444.4444>=@5555555555555<;99=49.9444(48.405==>=>?<@@ACC@C@CCBB@C@BBADEGDCC@@B@@@,=@9=;<<50.-.-(--<7;;6;565<>9@@>CCBBB>ABB@B@CFCEBCBA?ACLF@BBCCCCBCDCCBBBBBC@BBB@DD?B?BCCCCCCBA=?::::.:<?;>?>@>,>AABC?CBBBCCDBBC@CCCC5CCBBC?C@CCACCCCCCC@D@BBBCBC@BBCC=CBBBCCCCCCCCECCAAAC@CBDDCCAA<@@FE?BCAA
@ATNG8:02681:06640
GATGGTAGTATCTGTCTACGAGAGCCAGAAGATCAGGAACTCTAGAAGAATTCAGATTTTTAACACGAGAGTAAACGTAAAAAGAAGGTTTTACAAGACTCACGTTAACAATATTGCAGCAGTACGCACACAATCGAAGCGCAGTAAGGATGGCTAGTGTAACTAGCAAGAATACCACGAAAGCAAGAAAAAAGAAGTACGCTATTAACTATTAACGTACCTGTCTCTTCCGAAACGAATGAGTACAGAGAGTACGATATGTCTACCATCGATTCGAGGAAGTCT
+
CBCC@EBBBAA9556999<5555558=<<9<<<<<>9=?BBA::9C?A@>@?>?>A@CCC3B>AABBBBBBAAA=??ACDDD59;;9<DDF7B@EADDGFCBB@C=@=@D?BBD@BBBBCBBBCCBBB::;C@BDCC@;;;CCAAB@DACBB?B;;:CCBB?BBBBAB@BB@BAA?B???D=?>=9:99999%9A;@9::DCB??;?=@???<>;>?BBB?A;<;@AA?A?CBB=C?@<?@???AA???A????BBCBCCCCBBBA>8888>>;???E:>8;;>=
@ATNG8:02688:06611
GATGGTAGTGTGTCTCTGAGAGTAGTACTCATTCGTTTCGGAAGAGACAGGTACGTTAATAGTTAATAGCGTACTTCTTTTTCTTGCTTTCGTGGTATTCTTGCTAGTTACACTATCCATCCTTACTGCGCTTCGATTGTGTGCGTACTGCTGCAATATTGTTAACGTGAGTCTTGTAAAACCTTCTTTTTACGTTTACTCTCGTGTTAAAAATCTGAATTCTTCTAGAGTTCCTGATCTTCTGGTAGAGCGTGCATATATCTACCATCGATCTTGGTAAGTCT
+
44:;7::9994559955/////////54499:5:<<:0:80505==<=<<79=95616:@???:=:?<@<=966=799999(54.499>4@<<<266>9>C?CBBBCC@CCDGBBBCACCFAH@CBBB@@@@<@@AA?BCJHGCCCEAA@ECBBD@CCC@CE@D@BBCBBDCCD@CCDDC:B=A=;;;;;*;@CDD=A@DAAABBAB5<<;<*;@@AC?B?BB@AB@DDBB?B@BBACDD@BBE@CCCBB;;;BBBABBBBCACE@BBBDBBBB?C@BC@CDCD
@ATNG8:02661:06655
GATGCACGCTCTACCAGAAGATCAGGAACTCTAGTAGAATTTCAGATTTTAACACGGAGAGTAAATCAGTAAAAAGAAGGTTTTACTAAGACTCACGTTTAACAATATTGCAGCATGTACGCACACAATCGAAGCGCTAGTAAGGATGGCTAGTGTAACCTAGCAAGAATACCACGAAAGCAAGAAAAGAAGTACGCTATTAACTATTAACGTACCTGTCTCTTCCGAAACGAATGAGTACTATAGATATACGTATAGCTACCATCGATCTTGGTAAGTCT
+
----//444999994955.5;;;;;:?;;;;<7/0///)//)/99<<==/=8<;//)//-,-88(----,8888)//)/2777+7///2444:::8///(/)/:)///+/6899///:8678333::.35:943333339:<4:=777893338333(.(.67:=7;;9<;;7<585=7===8<;=B1??59:;733333.36:8=9,3/33333,3898858.5.2..'.//)/////3333333373333//////666:68=3//6//(/(/958888
@ATNG8:02671:06671
GATGGTAGTCTCAGATAGTCTATAGTACTCATTCGTTTCGGAAGAGACAGGTACGTTAATAGTTAATAGCGTACTTCTTTTTCTTGCTTTCGTGGTATTCTTGCTAGTTACACTAGCCATCCTTACTGCGCTTCGATTGTGTGCGTACTGCTGCAATATTGTTAACGTGAGTCTTGTAAAACCTTCTTTTTACGTTTACTCTCGTGTTAAAAATCTGAATTCTTCTAGAGTTCCTGATCTTCTGGTCTACTACACTGTACTCTACCATCGATCTTGGTAAGTCT
+
::<>:=BBBBAAA<<<@@B@<B@@AACBA@<<9?;<@8?E@C?BBB@;6919=9=@4;2:><?=A4:6>;;;>=>344449':@<@>AC;:5667<<>9>>4666>>E7<BBBBCBBACBC?B@DHGCDBBB@DDCB@CCCCCCCBBAA@;;<BC@@A@>AB=A>A;;:=9@=>;?@@BC9B=A>;;;;;*;@AAB<CCC;<<CBBA5;;;;*;;;<A=A?DD?@@BB@@@>A>ABBBBB>@@B@C;;;BCBBBBBDCCCCDBBB?CAAACBB@>A?@@?B@@@
@ATNG8:02677:06698
GATTAGAGAGACTGTAGCGCACCCAGAAGATCAGGAACTCTAGAAGAATTCAGATTTTTAACACGAGAGTAAACGTAAAAAGAAGGTTTTACAAGACTCACGTTAACAATATTGCAGCAGTACGCACACAATCGAAGCGCAGTAAGGATGGCTAGTGTAACTAGCAAGAATACCACGAAAAGCAAGAAAAAAGAAGTTACGCTATTAACTATTAACGTACCTGTCTCTTCCGAAACGAATGAGTACGATGAGATCTCGTGTGCTACCATCGATCTTGGTAAGTCT
+
7996<==BB@@@;69;@CCCCCC>ABBACCFBCC?B?;;;:;5B>BB>B>898CCFEC2A>BBB???BA???:?CBCCCC5CC@C?CDF:BBDACGCCECC;;:;?BA?C@@?@CCBCBBCBABABCCCCHCBBB@CBBDBBBB@D?CA@=@BAAAC??99===>>9;?;<>8(/-----&--/(/88888$88333.3=998--(-(-55828235;>B7??=555;8=6;::58;;6=??@?@?><>A@AACABB>=::///885;;?>??BB7;7:@8AAB@
@ATNG8:02683:06654
GATGGTAGTGTCAGTGCGCGTCGTCCAGAAGATCAGGAACTCTAAGAAGAATTCAAGATTTTTAACACGAAGAGTAAACGTAAAAAGAAGGTTTTACAAGACTCACGTTAACAATATTGCAGCAGTACGCACACAATCGAAGCGCAGTAAGGATGGCTAGTGTAACTAGCAAGAATACCACGAAAAGCAGAAAAAAAGAAGTACGCTATTAACTATTAACGTACCTGTCTCTTCCGAAAACGAATGAGTACGTGTGACGTACGTGAGCTATCGATCTTGGTGAGTCT
+
<===006BC>;@;==<@<666;@;C?;;9AEC;;9B=@:000//)/:6:8393//)/66666'6(/3333,3888<=3;744999(9<8<<A@@9CAA=@AA>/0///)439;5;;<7<;556@<@>CB@@B@@@?BBBD?BACCCCAB=A>B;;:<CCCCCCD@CCB@=>;::39<<1700000*000/;==;==#0/*3?;?<9@>955556<<4<=:8@BB@DE@A@AA>><9:::-:DA6::AAA@@A???@@@;::??=:////889;=7333817333:::
@ATNG8:02690:06664
TATGGTAGAGTATCATGTGTATCTCCAGAAGATCAGGAACTCTAGAAGAATTCAGATTTTTAACACGAGAGTAAACGTAAAAAGAAGGTTTTACAAGACTCACGTTAACAATATTGCAGCAGTACGCACACAATCGAAGCGCAGTAAGGATGGCTAGTGTAACTAGCAAGAATACCACGAAAGCCAAGAAAAAGAAGTACGCTATTAACTATTAACGTACCTGTCTCTTCCGAAACGAATGAGTACGAGAGAGCACACGTGTCTACCATCGATCTTGGTAAGTCT
+
<<9>=?AA?AABBB?@@B@@@BBAA<@BB?B@<<54089?=ACB@@>@B?B@A<844444$45455<<;;<@>?7?666BBB1AA@BAEFE;@@@ACCC@;:<<:.3-3:49:<8<=BBBCBAAACECBB;;7;@@@?AA?@??@@<B=999=A>@;?<<;7;;:855>BC?CCC<@==?>3//*/6;;<=<,<@:@??@@@>AB4735;;9.5.52=<@?<A<?CEEAF?AAA>@@@;000//:?====A88999><=??999@A=A===<777/7/375=<A;
@ATNG8:02703:06671
GATGGTAGCATCATGCATATCTCACCAGAAGATCTGGAACTCTAGAAGAATTCAGATTTTTAACACGAGAGTAAACGTAAAAAGAAGGTTTTACAAGACTCACGTTAACAATATTGCAGCAGTACGCACACAATCGAAGCGCAGTAAGGATGGCTAGTGTAACTAGCAAGAATACCACGAAAGCAAGAAAAAGAAGTACGCTATTAACTATTAACGTACCTGTCTCTTCCGAAACGAATGAGTACCTCTCAGACGCTCGTCCTACCATCGATCTTGGTAAGTCT
+
BCBB?BBBBCCDFAABGCCBBBBBC@CCD?BCEDAA?A@CCCCCBA>AC?A?BA::8CCC1C=ABBBBBBBBBB=AA?@@@@,@@9@5;;;.;;;5;CAAAJCCB?C@DC@CCC=@@AABBBBCCCBBBBBB@BBBB@BAAABCCC?B@C@@>ABBCCBBB?BBFCBC?BB?BBB9>?99927==9<<???.?C@DCBBBAADC8;8;==A:>:=@CBB?BCBBBCC?B?BBC>CCC?BBBBBBC@BBBBCBBBBBBBB>><>@@;?@AA@@@@<B?BB?BAAA
@ATNG8:02703:06709
GATGGTAGACATATCGTACTCTCTGTACTCATTCGTTTCGGAAGAGACAGGTACGTTAATAGTTAATAGCGTACTTCTTTTTCTTGCTTTCGTGGTATTCTTGCTAGTTACACTAGCCATCCTTACTGCGCTTCGATTGTGTGCGTACTGCTGCAATATTGTTAACGTGAGTCTTGTAAAACCTTCTTTTTACGTTTACTCTCGTGTTAAAAATCTGAATTCTTCTAGAGTTCCTGATCTTCTGGGTGCGCTACAGTCTCTCATCGATCTTGGTAAGTCT
+
ACBC>AACBBBCCAABCCEGFCCCCCDCCCBB@CCED=CC>A?BBBAACA<?>@?A6@>ABBC?B@BBBBCCCCC=BBCCC3CB?A656)89:7;A@?:>?489????:>=>=BA@?=FED6616=;;<=>=;@???;>>?>>>A777@AED;9;6///9@@595=A@@>>>@A:>>?AA2?8<7==<=<+<==??7?==;;;;;;?=ABBB/A;;<A=A7;;<?>?@>>>=A=BBA?>>==6660///>=;??>;;;@@AA@?@?>=>A<@=@B=AA@?
@ATNG8:02661:06757
GATGGTAGGCGAGAGTGAGACGCAGTACTCATTCGTTTCGGAATGAGACGGGTACGTTAATAGTTAATAGCGTACTTCTTTTTCTTGCTTTCGTGGTATTTCTTGCTAGTTACACTAGCCATCCTTACTGCGCTTCGATTGTGTGCGTACTGCTGCAATATTGTTAACGTGAGTCTTGTAAAACCTTCTTTTTACGTTTACTCTCGTGTTAAAAATCTGAATTCTTCTAGAGTTCCTGATCTTCTGGGCTGCGCTGATATGCGCTACCATCGATCTTGGTAAGTCT
+
////27/0+/;455<<<566<55555555555159=;5;;*0)//77:/44)383443:7<<@B9B=@@B::6=<<7<<<<<+=>:BBCC>BDBB;A;<;,;@;99559949?@@@ABD@ABA=@=?AA??@AB@B>>??BBBBBBB???BBA????9998:AD:>:>@@@@@BAA;A@CDD5B:>:>?CDC/AAAAA9>>><=>B;>><>BCB/@@?>>;>=AA;@@AA>>>=D=C>@@AA:99;;4;///=;;;@@@AAAA@@@A=?AABB?:8688:A9>:::
@ATNG8:02668:06781
GATGGTAGCTATACGTATATCTATGTACTCATTCGTTTCGGAAGAGACAGGTACGTTAATAGTTAATAGCGTACTTCTTTTTCTTGCTTTCGTGGTATTCTTGCTAGTTACACTAGCCATCCTTACTGCGCTTCGATTGTGTGCGTACTGCTGCAATATTGTTAACGTGAGTCTTGTAAAACCTTCTTTTTACGTTTAACTCTCGTGTTAAAATCTTGAATTCTTCTAGAGTTCCTGATCTTCTGGCTCTCGTAGACAGATACTACCATCGATCTTGTTAAGTCT
+
45=>5;;B?;;@CBB=CCCCBBBBB;9:=995.9>@C=CC@D@CCDCBBB?BBBAB?D@CBDB@B?@?AAAAA:A=:;;;;+8848<==6===?555<6:>88=>=>?9>@@899CC@BDD:>:==>888889===@;:;:?@>?>>>==>?===588818=5;7;AB@@@@??699><=/<4;5:;@@A/===??7>:<===<99//)-33-3-/(/;383>B<>>@AA=>:=:==AA??<?=<7<:///<777==@@???@B>>;>===>===<>><>=E>>=
@ATNG8:02671:06783
GATGGTATTGATACAGATCAGACACCAGAAGATCAGGAACTCTAGAAGAATTCAGATTTTTAACACGAGAGTAAACGTAAAAAGAAGGTTTTACAAGACTCACGTTAACAATATTGCAGCAGTACGCACACAATCGAAGCGCAGTAAGGATGGCTAGTGTAACTAGCAAGAATACCACGAAAGCAAGAAAAAGAAGTACGCTATTAACTATTAACGTACCTGTCTCTTCCGAAACGAATGAGTACCTCTCAGACGCTCGTCCTACCATCGATCTTGGTAAGTCT
+
@<BC@CCC<BBCDCCBCBDDEFCCC@@9;::AAB@A>A?BBC??@C@CC?B???>A@??@+<6<BBAAABCDCC;>7;4:::(<;6;.55506@<?CJAB90/00*/7;;6<;=9A@AABBBCFGFCBBBBD@CCCD>BABCAB@?<@?AAB@BCCCBCBB?BCBBBC@AA=AAB<??AAA;@@A=>>===,=@<@@ABBB??A;?:;;;>4:5::@BB@BC;;;;;@C@BCC>BDG@EBBBCBB?BBBCCBBBBBAAAB@<@@A;>>@@>>>@<B@BB?B???
@ATNG8:02676:06797
GTTGGTAGTCTCAGATAGTCTATAGTACTCATTCGTTTCGGAAGAGACAGGTACGTTAATAGTTAATAGCGTACTTCTTTTTCTTGCTTTCGTGGTATTCTTGCTAGTTACACTAGCCATCCTTACTGCGCTTCGATTGTGTGCGTACTGCTGCTATATTGTTAACGTGAGTCTTGTAAAACCTTCTTTTTACGTTTACTCTCGTGTTAAAAATCTGAATTCTTCTAGAGTTCCTGATCTTCTGGTCTACTACACTGTACTCTACCATCGATCTTGGTAAGTCT
+
44.4.499<9:4<:555999555999;;;;<=9=>>@7=B=<555555:;5;;955.549;=@9>:B;?;<655;554444$44.49;<25556169;577)////9;169@A:99C:>>C49.9>;;;BBBADDEE@FBCBBGDCCCBB;;;B@@@@?>AB@D@BBD;<;@BB=@;;;;.:;@;9:;:;(;9???9?>=996555;5::<<(99;5929;@B<@AA;;9C9A=BBAABB;::C?BAAABBACBBABBIFHDCDD@BBBBCBBC@E@BB?B@<<
@ATNG8:02692:06769
GATGGTAGCGAGCGAGTGTGTATACCAGAAGATCAGGAACTCTAGAAGAATTCAGATTTTTAACACGAGAGTAAACGTAAAAAGAAGGTTTTACAAGACTCACGTTAACAATATTGCAGCAGTACGCACACAATCGAAGCGCAGTAAGGATGGCTAGTGTAACTAGCAAGAATACCACGAAAGCAAGAAAAAGAAGTACGCTATTAACTATTAACGTACCTGTCTCTTCCGAAACGAATGAGTACTATGTAGAGCTCTATACTAATCGATCTTGGTAAGTCT
+
5;<>9==CFAB=BBBACBBAAACBB@FBC@BDAAAC?B>BCBBCBB@CB?B?AA@;;;;;*;;BCCGGDBCBCC<AA;;;;;*;@494999&9<<7696=666?>9=9;?;?AB?BBAACA;;;CBAAACAA>ABBB?CBBCJDBB?B?D;;9;C?;?@<?>?CCCCC?BB?CBB?@??A@7;0.).::::,-.*/:>>BBBBB?B=AABA7;8;CCGHABBBBCDHHM@DBB>BCC@BBBCBBBBBBBBAAADCCCBCCBBCD@BA??A?@;B@CC@BCCC
@ATNG8:02704:06757
GATGGTAGTGTCAGTGCGCGTCGTCCAGAAGATCAGGAACTCTAGAAGAATTCAGATTTTTTAACACGAGAGTAAACGTAAAAAAGAAGGTTTTACAAGACTCACGTTAACAATATTGCAGCAGTACGCACACAATCGAAGCGCAGTAAGGATGGCTAGTGTAACTAGCAAGAATACCACGAAAGCAAGAAAAAGAAGTACGCTATTAACTATTAACGTACCTGTCTCTTCCGAAACGAATGAGTACGTGTGACGTACGTGAGCATCGATCTTGGTAAGTCT
+
@CCC@ABABBBBCCBBCGFCCCC@@<@BD@DCCBBB6;6;@BBA@@<@B=A<@@A999999%93:ACCEDAB:98+9>;:;;;;%;;5;5;;;.9A@=AGCCCCEBA?A@CB@CBB?BBBBBBCCCCCCCCCDC?BBCD@C?@ABB>?<@@CCB?BBAAACBB>BCBBBB?BB?>>>9>>>>>8?BB?BBBBB3BB@B?>>BCA?@7:7:=BB<><>@C@@=@@@AAAA@C@BBC=BBD?BABBCCBBBBBBBCBBBBBBCCBBABBCCBBB=A=??<A?99
@ATNG8:02705:06784
GATGGTAGTGATACAGATCAGACACCAGAAGATCAGGAACTCTAGAAGAATTCAGATTTTTAACACGAGAGTAAACGTTAAAAAAGAAGGTTTTACAAGACTCACGTTAACAATATTGCAGCAGTACGCACACAATCGAAGCGCAGTAAGGATGGCTAGTGTAACTAGCAAGAATACCACGAAAGCAAGAAAAAGAAGTACGCTATTAACTATTAACGTACCTGTCTCTTCCGAAACGAATGAGTACGATGAGAGAGCTCTCTCTACCATCGATCTTGGTAAGTCT
+
7889;=9=A<A=BB=A<;>>?;?;=8;>?8=@>?;4.4589;/0/;6::69999333333$349:333833/8816/-(-----#--(-3<<</=<>9;665:97//)/3:96<<>;>==AB@@ABCCBBBAAAADDCB@C@@@ABBA>B=A;;7;AABCB@A>@CBCAA>AA=AAB=??CCC<AAB>ABCCC3997:ABBBBAHK:>:>==?<A=;;@CC?BBCBACC?B?A@A:AAA?CBBBBBBDCBBBB??@CC???@;::=>8=>==@A==:B?BB?C:::
@ATNG8:02662:06803
GATGGTAGTAGTACACTAGTCATACCAGAAGATCAGGAACTCTATAAGAATTCAGATTTTTAACACGAGAGTAAACGTAAAAAGAAGGTTTTACAAGACTCACGTTAACAATATTGCAGCAGTACGCACACAATCGAAGCGCAGTAAGGATGGCTAGTGTAACTAGCAAGAATACCACGAAAGCAAGAAAAAGAAGTACGCTATTAACTATTAACGTACCTGTCTCTTCCGAAACGAATGAGTACTACTCTCAGAGACACACTACCATCGAATCACGAAAGTCT
+
844439445=666>?>><<<@<<BD@BBB@CCCCBC@C@CBACCCD?CC@D?CA::4888'839<<<=<<@===4:9>==>>,;925.555&5:>4566;9<;:>5>:>@7@AC::;CCCBBBGAAABB@@@;?A;:49@979<37145<<=:>>==AA?>:>@@AAB>@@>>?>?CA===.77;6<CCDC3BB>><75757;93705367(/(.69996<<<<44428288:1:;;488<988344<=>==BB<8<<<?<;999485557258:8/00*00//
@ATNG8:02663:06816
GATGGTAGGCGACATACATACGCGCCAGAAGATCAGGAAACTCTAGAAGAATTCAGATTTTTAACACGAGAGTAAACGTAAAAAGAAGGTTTTACAAGACTCACGTTAACAATATTGCAGCAGTACGCACACAATCGAAGCGCAGTAAGGATGGCCAGTGTAACTGCAAGAATACCACGAAAGCAAGAAAAAAGAAGTACGCTATTAACTATTAACGTACCTGTCTCTTCCGAAACGAATGAGTACGATGAGTGAGCTCTCTCTACCATCGATCTTGGTAAGTCT
+
::5;7:=>8566:556666>666B?:<=@:@@A==B4;9)5<:::54.44.3233445999$5.5666><;5665)5;55555$5:.5.555&5<<4;655<;99=5:5:<9>>>9;;=<<:;;=A===BBDDADBBB=00000//73:5=;;7;9<<;;/0+/<9=;7;;9=??259:::3=9=<999999$9:::>;>::@@<8;388;<<A;><?@@;;;:@@CC@@<@@@9?00*0;;;@CCCBBBBBBBCABBA???AABB?BAA@>>==3939@;@;;;
@ATNG8:02664:06824
GTGGTAGATACTCGCTGATACACCCAGAAGATCAGGAACTCTAGAAGAATTCAGATTTTTAACACGAGAGTAAACGTAAAAAGAAGGTTTTACAAGACTCACGTTAACAATATTGCAGCAGTACGCACACAATCGAAGCGCAGTAAGGATGGCTAGTGTAACTAGCAAGAATACCACGAAAGCAAGAAAAAGAAGTACGCTATTAACTATTAACGTACCTGTCTCTTCCGAAACGAATGAGTACGTGTGACGTACGTGAGCTACCATCGATCTTGGTAAGTCT
+
:5526;;======<;;A><<==@@4@5905<<===9<9::???>B?BC?B?=?773333$338<8<=>=BBBB===@DCCC3;;7:8@@@7@@A>B;;:@B@;;:;?BB?BCB=@@B@@@CCCCCCCCCBB?BA@?;@ABBBC@?=@@D@@@@BBDCBCB@BBBBCC?CC?ABB?CBBBE>BA@;99999(9?=@ABBBBB@@<@;>>@@9=6;<@:;6;AAAACC@C?BBB=A??=?GBBBBCBB@??BBBBBBBBB@@?BBB?B@??CC??>??AD@CA@A
@ATNG8:02665:06841
GATGGTAGCTATACGTATATCTATGTACTCATTCGTTTCGGAAGAGACAGGTACGTTAATAGTTAATAGCGTACTTCTTTTTCTTGCTTTTCTGTGGTTATTCTTGCTAGTTACACTAGCCATCCTTACTGCGCTTCGATTGTGTGCGTACTGCTGCAATATTGTTTAACGTGAGTCTTGTAAAACCTTCTTTTTTACGTTTAACTCTCGTGTTTAAAAATCTTGAATTCTCTAGATTCCTGATTCTTCTGGTCTACTACACTTTACTCTACCATCGATCTTGGTAAGTCT
+
4444.4<<AB?JCBB>=?><===555;:656;6;9::69D=A?::9@@>@<@@BAB?B>AAAA>A@BADCD@@8:7;>?@<1876://0/&/--88(-(-6033.57796;198;7857545858<7;9<//./.4;==>;552:8822255666555)/..(...'2477:<<877;2666:9+61715/////$/:///(/(/78988<:99.9=<<*=:;479171///989<>8><99999//-/==7;666///===??9????BCB<>>>?@@?@<?<@@;>>>>
@ATNG8:02689:06829
GATGGTAGTGTGTCTCTGAGAGTCAGTATCATTCGTTTCGGAAGAGACAGGTACGTTTAATAGTTAATAGCGTAACTTCTTTTTTGCTTTGCTTTCTGTGGTATTCTTGCTTAGTTACACTAGCCATCCTTACTGCGCTTCGATTGTGTGCGTACTGCTGCAATATTGTTAACGTGAGTCTTGTAAAAACCTTCTTTTTACGTTTACTCTCGTGTTAAAAATCTGAATTCTTCTAGAGTTCCTGATCTTCTGGGATGTGTGCGCAGTGCCTACCATCGATCTTGGTAAGTCT
+
?@?;7;:99</.-----///55555554////)////)/9.5.5<<<;;;:///:9;)/)/999)5.544;=9947;5/00000#//77.//4:0545;9-44948;5833.3;A=CCCCCBBB>BBA>A>BBBBBB;;6;ABB?BBBBBBBCCCCBCBCBB>BCC@BB@E@CCBCCBBCC>A<<<<<*;:@:AADDD1CCCDE<B:;9?@9;5925555$9@@>>;@?CC?ABB;;;A=B=BCCCBBABCDD>D;;;CAAADAA@A<;7;BB?BBBBBBCB<@>@B?BBBB
@ATNG8:02660:06853
GATGGTAGCGCATATCAGCGCAGCCCAGAAGATCAGGAACTCTAGAAGAATTCAGATTTTTAACACGAGAGTAAACGTAAAAAGAAGGTTTTACAAGACTCACGTTAACAATATTGCAGCAGTACGCACACAATCGAAGCGCAGTAAGGATTGCTAGTGTAACTAGCAAGAATACCACGAAAGCAAGAAAAGGAAGTACGCTATTAACTATTAACGTACCTGTCTCTTCCGAAACGAATGAGTACGTGTGCGACGTGTCTCCTACCATCGATCTTGGTAAGTCT
+
454:39444::@@966>@?@B@A@@8ACC@CCBB9;8:=A@CCB;;7::>C>@@<>?@@@+D@CBBAAAAA@AB=B;;:CCC1CC?C@CCC9CDFDD;;<BBCAA?AACFACCB?BCAAACBBA@@ABBBCC@CCCC@CCCBBB994;>;;7<<BBCCBCB@DCD@@@@BB?ADD?BBBGG=B??<?ABB:B@C?BAABBCDBB>A<@@@@<@<;;CCB?CBBBA@@>@@GEEDE;;8;ABAB@@:::BBBBBB???AABB@CCC>BABBBAAA?B>AA?B;;;
@ATNG8:02677:06896
ATATGGTAGCGCACACATAGATACAGTACTCCTTCGTTTCGGAAGAGACAGGTACGTTAATAGTTAAATAGCGTAAGCTTTCTTTTTTCTTGCTTTCGTGGTATTCTTGCTAGTTACACTAGCCATCCTTACTGCGCTTCGATTGTGTGCGTACTGCTGCAATATTGTTAACGTGAGTCTTGTAAAACCTTCTTTTTACGTTTACTCTCGTGTTAAAAATCTGAATTCTTCTAGAGTTCCTGATCTTCTGGGTCTCTCTCTCACGCACTACCATCGATCTTGGTAAGTCT
+
//:/5.5<<345<444::::;>>@CC@@@>>:@:D>>>6>><G<==?@:99.548::-515;;<.55)54/99//)////(//////#/32888819=9937//)/:)//:99;7;;555<<<8544.4.4444899:5<::;6894444;::<=<9;99;45554994959:8:<<5557:4444&45<7<>>>>+;:><>/548894444:49999(9555=8<8==8=:<00/;4749:<<:;49599(4999<;;;666;=;;555649<<666;;5;:=>9;696
@ATNG8:02663:06906
GATGGTAGAGAGACTGTAGCGCACCCAGAAGATCAGGAACTCTAGAAGAATTCAGATTTTTAACATCAGAGAGTAAACGATTAAAAAAAGAAGGGTTTTTACAGACTCACGTTAACAATATTGCAGCAGTACGCACACAATCGAAGCGCAGTAAGGATGGCTAGTGTAACTAGCAAGAATACCACGAAAGCAAGAAAAAGAAGTACGCTATTAACTATTAACGTACCTGTCTCTTCCGAAACGAATGAGTACGATGAGATCTGTGTGCTACCATCGATCTTGGTAAGTCT
+
::;>7;;BBC@@A=<<<?E@DDDDE=BBC?BB/0/9)/)-88///9397060///66666'53766/--6--//8818..2+222222"26+22'2777)87797...5522,2366/55536222=BCCAAAAA?;;B=??>C<????;:88165;;@9>>?:8:;A<AA??>>:==7///+//66606;A;AAAA=*7745...3357:17/5555/5/58=;;5;@@@@BB?C@BBB<BAA?BBDBDBBBBCCBBBB889AABBBDBB?>;::?=;<4>;>A?D@@@
@ATNG8:02675:06902
GATGTAGAGAGACTGTAGCGCACCCAGAAGATCAGGAACTCTAGAAGAATTCAGATTTTTAACACGAGAGTAAACGTAAAAAGAAGGTTTTACAAGACTCACGTTAACAATATTGCAGCAGTACGCACACAATCGAAGCGCAGTAAGGATGGCTAGTGTAACTAGCAAGAATACCACGAAAGCAAGAAAAAAGAAGTACGCTATTAACTATTAAACGTACCTGTCTCTTCCGAAAACGAATGAGTACGAGAGTCAGAGCAGAGCTACCATCGATCTTGGTAAGTCT
+
58:::669BB@@B;9:9CCBBBCL@BBB>AB@@@B>A?CDECBAB@CC?B@BAA@@@@A2@>ABAAAAAA@AC>??ACEEE5BB>B2;;;*;@@=A::9@B@@B@B@BCABBB?BCCCCCCCDFEEDCCCC=AA;;6;AA@AABC@D@C;;;;CCCBBBB?CBCCBC>AC@BBB?A@>==3;;;5789999%9@9??AA@@=881705977-67(6::;9?B@=>>55248399:*77819??DABBBBB?>>BBBDBAABBCCCDD?@@@=>=@@5;5;;7ABB@
@ATNG8:02685:06930
GATGTAGGAGACACGTCGCACACGTACTCATTCGTTTCGGAAGAGACAGGTACGTTATAGTTAATAGCGTACTTCTTTTTCTTGCTTTTCGTGGTATTCTTGCTAGTTACACTAGCCATCCTTACTGCGCTTCGATTGTGTGCGTACTGCTGCAATATTGTTAACGTGAGTCTTGTAAAACCTTCTTTTTACGTTTACTCTCGTGTTTAAAAATCTGAATTCTTACTAGAGTTCCTGATCTTCTGGTGTCTGATCTGTATCACTACCATCGATCTTGGTAAGTCT
+
;;6==<@>BB@>@@@9555:=;;;=CDCCAA?ACCC=BB6;6994;=<;7;<;;=78849<6:8<<;ACA@:A6ABAAB1771;3789&8>=@:@?@=@B@AAAAA@<@?>?@>;;7;BB;?<===;868=:==;;5;;;?AA>>?@@>==>>>88889;;5;8=>??@B@@@:=:;;:-:+/*/6;=;,;;222+--=---9</88)8888(8=<::9=7//,/6<=;::;:>>==;??>5:;;6;>>AB>>>>>@A@A?;==??<@@@@>>>A;A>DD<==77
@ATNG8:02658:06993
GATGGTAGCTCTGCTCTGACTCTCGTACTCATTCGTTTCGGAAGAGACAGGTACGTTAATAGTTAATAGCGTACTTCTTTTTCTTGCTTTCGTGGTATTCTTGCTAGTTACACTAGCCATTCTTACTGCGCTTCGATTGTGTGCGTACTGCTGCAATATTGTTAACGTGAGTCTTGTAAAACCTTCTTTTTACGTTTACTCTCGTGTTAAAAATCTGAATTCTTCTAGAGTTCCTGATCTTCTGGGTGCGCTACAGTCTCTCTACCATCGATCTTGGTAAGTCT
+
<<=?:==BC=BBEDCCCCC9:6>555;9:5:=3:?AA<A@<@?BBBB==?<>>===<@9<<?>:>:>?=CBCCCC?CCDDD3CC@BAAA<@/0/)//727725559994;<<>>CC?:>C@CC?CCCCCCBB?BBCC?BBCCDCBBCCCBBBCEC?B@@;@A=A?A@AAB;;;B@AADCE;C@CACCCCC2BBBBB=BDCAABCBAA@CCCC2BBACA=A?BB?CCBC@@@=@@BCCCCC?BBDF?CCCBAACCCCBCBCCCBAA=A@@BBBAB>B>BB>BAAA
@ATNG8:02685:06981
GATGGTAGCGCATATCAGCGCAGCCCAGAAGATCAGGAACTCTAGAAGAATTCAGATTTTTAACACGAGAGTTAAACGTAAAAAGAAGGTTTTACAAGACTCACGTTAACAATATTGCAGCAGTACGCACACAATCGAAGCGCAGTAAGGATGGCTAGTGTAACTAGCAAGAATACCACGAAAGCAAGAAAAAGAAGTACGCTATTAACTATTAACGTACCTGTCTCTTCCGAAACGAATGAGTACGATGAGATCTCGTGTGCTACCATCGTTCTCCTTAAGTCT
+
BBDEAI;66<<@@@ABA@@@BA@AB<AACABBBBBA6;7:BBACCC???>@=?@AAAB@A0A?@@@=>>>00+0@5=@00000$0949499;0;<<4;;555:<:>7;9<?8A?@<>@AABBABBCA@BCA;<9;BCC;;;CEEDCC@B?DCC=A@@@C;;;@CCBCDCABB>????BBAAA8?9928AAAA3=?:8877CAABB?C?BBCC=C<@?CAA?ACCBBBB@C>BBA<A@@=@CDBBBBBBB??@BBBBBBB??::9CD@???@B=AAA;?;??AAAA
@ATNG8:02693:06978
GATGGTAGTGTCATATGAGAGTGTAGTACTCAGATTCGTTTCGGAAGAGACAGGTACGTTTAATAGTTAATAGCGTAACTTCTTTTTCTTTGCATTCGTGGTATTCTTGCTAGTTACACTAGCCATCCTTACTGCGCTTCGATTGTGTGCGTACTGCTGCAATATTGTTAACGTGAGTCTTGTAAAAACCTTCTTTTTACGTTTACTCTCGTGTTAAAAATCTGAATTCTTCTAGAGTTCCTGATCTTCTGGTAGAGCGTGCATATATATCGATCTTGGTAAGTCT
+
---/)/:;;:65<:;;;665;;554447755.---(--::-85(/)33333;;6;;=733(/(////(/(//8:99;488287778)8;;1:33/(..--(--,(,6(--63395;9;<59/;+00>+/)/:///7//)/7//)/9955599<666?>=<<55446::7<5::::89:44.444444$439.44:::(::999094//77////)////$/5555166998665555<7<8<==?>D>@?D:;;;;<<:=???:65===@=<<;??;?7>:7>?>>
@ATNG8:02685:07025
GATGGTAGCTCGCTGATGATATCTCCAGAAGATCAGGAACTCTAGAAGAATTCAGATTTTTAACACGAGAGTAAACGTAAAAAGAAGGTTTTACAAGACTCACGTTAACAATATTGCAGCAGTACGCACACAATCGAAGCGCAGTAAGGATGGCTAGTGTAACTAGCAAGAATACCACGAAAGCAGAAAAAAGAAGTACGCTATTAACTATTAACGTACCTGTCTCTTCCGAAACGAATGAGTACTATAGACTATCTGAGACTACATCGATCTTGGTAAGTCT
+
;55<8<ABB@>>900/::@@CABBB7;;>=9;4?>>:?9??;BBBCACD?B?BA?98899'88<=:BBBB<<<=)73;9555$5<5:.555&555.555954:44.45::5;;<7;???BBBBBBC;;;;9;2;><=;?@?@B>?>>A=A;;49995;;;<8;;:=>>8<:<<B;;=6///)////////0%0869<7;::;=799<88AA;A386:AA=B@@@A@@9?=899.7;;9?ABBBBBCBAA@AC??>BCA@@B>>>>>??@@@@@:?;??;@AAA
@ATNG8:02702:07028
GATGGTAGGACGAGCGTCTGAGAGGTACTCATTCGTTTCGGAAGAGACAGGTACGTTAATAGTTAATAGCGTACTTCTTTTTCTTGCTTTCGTGGTTATTCTTGCTAGTTACACTAGCCATCCTTACTGCGCTTCGATTGTGTGCGTACTGCTGCAATATTGTTAACGTGAGTCTTGTAAAACCTTCTTTTTACGTTTACTCTCGTGTTAAAAATCTGAATTCTTCTAGAGTTCCTGATCTTCTGGGCTGCGCTGATATGCGCTACCATCGATCTTGGTAAGTCT
+
009;8<A@;@@:55;;<<666;>>9<;;?B;;4;;;;0:@>A?BBBCCCC?BBDBCAC@BBDD>B?BBBBBBBBD<@@@;;(44.44<@6=897)/)//)/;6666==@=CBCBAABB@CCCAF@FBCBAAAC<@@BB@CCBBCCCBD@@ABBDDD@DBB@BC?B=AAC@@@BBC?CCCCC7;5;=;;;;;*;CAAD8;;;;;;D@AA5;;;;*;>@?A=A=A@=@@@BBBB?B?BBBBBB@BABI?CC<<=CCCGCCCBCCBBBD@CCBCDDBB@C@CB@CC@@
@ATNG8:02723:06449
GATGGTAGCTCTGCTCTGACTCTCGTACTCATTCTGTTTCGGAAGAGACAGGTACGTTAATAGTTAATAGCGTACTTCTTTTTTCTTGCTTTCGTGGTATTCTTGCTAGTTACACTAGCCATCCTTACTGCGCTTCGATTGTGTGCGTACTGCTGCAATATTGTTAACGTGAGTCTTGTAAAACCTTCTTTTACGTTTACTCTCGTGTTAAAAATCTGAATTCTTCTAGAGTTCCTGTTCTTCTGGATACACTCATGTGCACCTACCATCGATCTTGGTAAGTCT
+
55=>066BBBCCC>>CB@;;<<666<;;:9--(----8/89)/)38889886A=3332733333,36;88?888886333333#3;4:;<=59866169>7<<7;:AA@A=@AB@@AAB<@@B<@<ACCCCCCC?AACC@CGCCC@@@@;;;CCC@@=@@B=AA>A=ABBCABBCC<@;;;;-;;@=::;;.9>@@@8@9:999@@@@29999$95595167=A=9:9BBBB?B>A@C@CEABBC@BAFBCBDCG;;;AB;:6:CB@@A@AAC@@>AACE@CGGK
@ATNG8:02745:06416
GATGGTAGGACGAGCGTCTGAGAGGTACTCATTCGTTTCGGAAGAGACAGGTACGTTAATAGTTAATAGCGTACTTCTTTTTCTTGCTTTCGTGGTATTCTTGCTAGTTACACTAGCCATCCTTACTGCGCTTCGATTGTGTGCGTACTGCTGCAATATTGTTAACGTGAGTCTTGTAAAACCTTCTTTTTACGTTTACTCTCGTGTTAAAAATCTGAATTCTTCTAGAGTTCCTGATCTTCTGGGCTGCGCTGATATGCGCTACCATCGATCTTGGTAAGTCT
+
?@;@7<@<9<==>>>===<555548=555=6626>BD=CC?C9CCCBAAB89:?AB>B@CCBB>CACCCCDCEBC>;;;;;*;:44499,9//9)//<4994;<;;;>;>>;;665<5:9949<B@@AAA@F?BBCC@CABACCCCCCCCCBB@@<@@@<@A@B>AACB;;:BB=@BBAA:B>B>;;;;;*;@@@B=B;;;AA@;::2:9:9'99999498@D?999@959;?7?BBBBB@BBBB=BA;<;A@@BCBBCDFAABD;;;@BAABA<@<;;5;ABB
@ATNG8:02749:06412
GATGGTAGGCGACATACATACGCGCCAGAAGATCAGGAACTCTAGAAGAATTCAGATTTTTAACACGAGAGTAAACGTAAAAAGAAGGTTTTACAAGACTCACGTTAACAATATTGCAGCAGTACGCACACAATCGAAGCGCAGTAAGGATGGCTAGTGTAACTAGCAAGAATACCACGAAAGCAAGAAAAAAGAAGTACGCTATTAACTATTAACGTACCTGTCTCTTCCGAAACGAATGAGTACGATGAGAGAGCTCTCTCTACCATCGATCTTGGTAAGTCT
+
ABBB>BADAC@@@DCCCBCB;;;BA=ABC?CBCBCC?A>@DB@@@A@CC?C?A@@@@AAA,@=@CCFICFBBBC=BB@@@@@0@B?B<AAA7ADC@CBBBBBBBB@B@BC@BBC?BBBBCBBBCCCBBBCCE@CCBB?BCCCCCBB?CADCC?BCCCCCCC?CCDCCC?BB?BAB>@@>>;7=??:999989%9@;@98:BBDFD?C=AACB9=:=?CBB@@@@AABA>A?@AB=ACC@CBBBBBDACCCCCBBBBB@@@B===BB?BB@AAA::8>?BC?B@@@
@ATNG8:02751:06407
GATGGTAGAGTATCATGTGTATCTCCAGAGATCAGGAACTCTAGAAGAATTCAGATTTTTAACACGAGAGTAAACGTAAAAGAAGGTTTTACAAGACTCACGTTTAACAATATTGCAGCAGTACGCACACAATCGAAGCGCAGTAAGGATGGCTAGTGTAACTAGCAAGAATACCACGAAAGCAAGAAAAAAGAAGTACGCTATTAACTATTAACGTACCTGTCTCTTCCGAAACGATGAGTACTGTATCTATGTGTGCGCTACCATCGATCTTGGTAAGTCT
+
449:.44<=::;;;;;=<8----**(,---5:4559<?@AACABB?CC>B?@@A;;;;;$9.56<<;;0/0//)////<<.7949.555&554.4::::@<???=??CC>A9:69??;@A=AB?0//<00/7005=055=55:>>:=;>;;6;>?>?:::<AA>BBB7857;;;><88?:5::;4338898%7=9773;>????=<8<===7<::8;;;2;@@BBCDAH;>>@9>00/::088>BABB??@CBB?>>BB=;<7708==:///8(0)//(/554
@ATNG8:02733:06499
ATGGTAGCTCGTGCTCTGACTCTCGTACTCATTCTGTTTTCGGAAAGAGACAGGTACGTTAATAGTTAATAGCGTACTTCTTTTTTCTTTGCTTTCGTGGTTATTCTTGCTAGTTACTACTAGCCATCCTTACTGCGCTTCGATTGTGTGCGTACTGCTGCAATATTGTTAACGTGAGTCTTGTAAAACCTTCTTTTTACGTTTACTCTCGTGTTAAAAATCTGAATTCTTCTAGAGTTCCTGATCTTCTGGGTCTACGCTCGTCGCGCTACCATCGATCTTGGTAAGTCT
+
///)--55----:::;=56555555555::44.444444&44.33(333;:33.37766(/(/--7(-(/662----93788888%-//+3:8;28///6<6<<8:<8;;;;895:0//<<<7:5;;;:>@CCDC@@AC@BACC;<;DBBBBBCA@AAAADD>BAC@CB>A>BA?=@?@@?;????@5@>C=AABBA,?B;;<0000000000:29<@<0;??;;9945926<<B>A@=A=@@CCCD?BBDE@B@@@@CDD;;;CHCCCBCB?A@BBCCCB?B@BB@CBBC
@ATNG8:02734:06459
AGAGACGAGAGCGAGTCGTGAGAGGTACTCATTCGTTTCGGAAGAGACAGGTACGTTAATAGTTAATAGCGTACTTCTTTTTCTTTGCTTTCTGTGGTTATTTCTTGCTAGTTACACTAGCCATCCTTACTGCGCTTCGATTGTGTGCGTACTGCTGCAATATTGTTAACGTGAGTCTTGTAAAACCTTCTTTTTACGTTTACTCTCGTGTTAAAAATCTGAATTCTTCTAGAGTTCCTGATCTTCTGGCGCGTATGTATGTCGCCTACCATCGATCTTGGTAAGTCT
+
444/---,,,,2,,,,-:/66>>?:?;;<@==8<444(485:.449999;166<<>8A>=;?;5?;;;@;@>>>>255:::(544)47;;1///77272/44)4<5445556:>>><<<B?9BBB@B?CICBAAAE?AACC>BBCCCBBBD;;;CCCCC@CCC@CD@D@BBB@@AA;;7;BBBC:B?B?ACEEF5DCBCC9@00000<<>@;BBBB0B::9?9>79946;>A@@@<@<@@A@AB@BBBADCC;;;FFDCCCCBBB?BCC@BBBCCBBC@C@CC@CBCC
@ATNG8:02746:06459
GATGTAGAGAGACTGTAGCGCACCCAGAAGATCAGGAACTCTAGAAGAATTCAGATTTTTAACACGAGAGTAAACGTAAAAAGAAGGTTTTACAAGACTCACGTTAACAATATTGCAGCAGTACGCACACAATCGAAAGCGCAGTAAGGATGGCTAGTGTAACTAGCAAGAATACCACGAAAGCAAGAAAAAAGAAGTACGCTATTAACTATTAACGTACCTGTCTCTTCCGAAACGAATGAGTACGTGTGCGACGTGTCTCCTACCATCGATCTTGGTAAGTCT
+
:;5<<BCDCBC@AA@@ACCBCBBB<BA@=@@000>;>:??9593;044247::544===+=6:::98777777.3344444$493;8===2<<<:A<AAAB@;;453=@:ABA@B@@@BDCFFGCAAAA@A>BA;;;/;AABBBCC?C?C@A>@BDDAAAA?BBCCCC?BB;??A>AABCC>A>>;9999::%:@;9:79;=>>?:?9<9==7?;>=AAA=@@@BBBB?A?AAA9@:92:9>>?AB>?>AAA@A@BBBCC@@<???;=>=@@B=>:A?CB?BAA?
@ATNG8:02750:06483
GATGGTAGTGCGTGAGAGAGAGACCCAGAAGATCAGGAACTCTAGAAGAATTCAGATTTTTAACACGAGAGTAAACGTAAAAAGAAGGTTTTACAAGACTCACGTTAACAATATTGCAGCAGTACGCACACAATCGAAGCGCAGTAAGGATGGCTAGTGTAACTAGCAAGAATACCACGAAAGCAAGAAAAAGAAGTACGCTATTAACTATTAACGTACCTGTCTCTTCCGAAACGAATGAGTACTGTATCTATGTGTGCGCTATCGATCTTGGTAAGTCT
+
5;<=:BBBCCCC999CB999CC;;;)555.5CCD;;;9:CCC@@@B@AB?B?C@@@<<<<';4@?@A@@A9939/8894444$9;;>5:::&9:929AAACEBBC<@;;;6;AA?BBAABBBBCCCCCBBBB@AA;;7;A@@AADD@EADBB@BBCCDBBBABBBACF=??@AA@=@?9::,:=<9@BBBB3BB?BCBBBB:8:8=6775=7>988@CC@BCCBBBB@B?ABB=BBB@BCCBBBB???A@AB???A@AA999A@AAA>=>B9B?AB?BCBB
@ATNG8:02725:06543
ATGGAGACGAGCGTCGTGAGAGGTACTCATTCGTTTCGGAAGAGACAGGTACGTTAATAGTTAATAGCGTACTTCTTTTTCTTTGCTTTCGTGGTTATTCTTGCTAGTTACACTAGCCATCCTTACTGCGCTTCGATTGTGTGCGTACTGCTGCAATATTGTTAACGTGAGTCTTGTAAAACCTTCTTTTTACGTTTACTCTCGTGTTAAAAATCTGAATTCTTCTAGAGTTCCTGATCTTCTGGCGCTCTGTCACGTCTGCTACCATCGATCTTGGTAAGTCT
+
---(----/44444444459;;6<;;;<:;6;444(4;7=8==>B=@@;?ABBB?B>BBBB>C@BBB@BBBAC=@?@>>,9;;)9;;;4<999)/)/727;6666<<A>BCCCBBCC@CDC@B?BBBBBBBC>@@CC?CBBA@BBAC@@ABBCCC?CCC?CC?C?BBC@@ABBB@CBBBB7@=A5;<@@@0ABBBF7000000A00;@CCCC5C:;9A?B=@A=:;:AAAB=@<@AAAAB>;;;AECCCB;;;CHCCDCBBBEAA>ACDCBB??=??@@=BBCC
@ATNG8:02743:06534
GATGGTAGCTCTGCTCTGACTCTCGTACTCATTCGTTTCGGAAGAGACAGGTACGTTAATAGTTAATAGCGTACTTCTTTTTCTTGCTTTCGTGGTATTCTTGCTAGTTACACTAGCCATCCTTACTGCGCTTCGATTGTGTGCGTACTGCTGCAATATTGTTAACGTGAGTCTTGTAAAACCTTCTTTTTACGTTTACTCTCGTGTTAAAAATCTGAATTCTTCTAGAGTTCCTGATCTTCTGGATACACTCATGTGCACCTACCATCGATCTTGGTAAGTCT
+
448939@@@BDCDDBBB;66<;;;=>;=<@5909<<<5<>?B?BBBBBCF@CFCCC@B>AC@@=AABCDCDBBCB@DDDCC2BB@CCCC<A@BA6;9@=BB?BBBBBC@BCCLCBBB>BBB?C@CGCCCA@@=@@CC@CCCCBCBBDBBBDABBC@CBB?BC?C?AADDBCCCD@CBBBB;B?C?BB@A@1@CCCC=BBBBCCDBBB@CCCC5C@AAG@C@@@?ACCCCDC?B?BBBFCC?CCC@DCCCCCCCDAAABBA@>ACD@BABACA987:@BC@DB:9
@ATNG8:02754:06518
GATGGTAGGAGACACGTCGCACACGTACTCATTCGTTTCGGAAGAGACAGGTACGTTAATAGTTAATAGCGTACTTCTTTTTCTTGCTTTTCGTGGTATTCTTGCTAGTTACACTAGCCATCCTTACTGCGCTTCGATTGTATGCGTACTGCTGCAATATTGTTAACGTGAGTCTTGTAAAACCTTCTTTTTACGTTTACTCTCGTGTTAAAAATCTGAATTCTTCTAGAGTTCCTGATCTTCTGGTGAGATATGCATGATGCTACCTTGATCTTGGTAAGTCT
+
---/+5<A8AB?;?;;:5666<<=>669>>A?6@@@@;>B>A?BB;;;BB?BCCCB?B@CCDD@G:88BB=@::=633333$384;3333&3833-33747;17733;;6;<474BAB>@AA<A<@??==8889>;9:5::=9>>BA@ABBBBBBB>@<;968189;;<<:8:<=697:9:*91:/65888+:<::@2;;<///66:=19;::)::;;928<AA<@??????=B<@@@@@A==661///777;;===///=<=<@A<@<?;666*/*/6499;?
@ATNG8:02755:06505
GATGGTAGCTCTGCTCTGACTCTCGTACTCATTCGTTTCGGAAGAGACAGGTACGTTAATAGTTATTAGCGTACTTCTTTTTCTTGCTTTCTTTGGTATTTCTTGCTAGTTACACTAGCCATCCTTACTGCGCTTCGATTGTGTGCGTACTGCTGCAATATTGTTAACGTGAGTCTTGTAAAACCTTCTTTTTACGTTTACTCTCGTGTTAAAAATCTGAATTCTTCTAGAGTTCCTGATCTTCTGGTGTCTGATCTGTATCACTACCATCGATCTTGGTAAGTCT
+
45==5:>BB;56;:=<@:66<;;9=9547<//)/;;;5;=@C@BCBBBDCAHCCDD@B@BBBA>BB>@@C::9>@:@DDGE59:86<;C29;;/;>@:::,:@:;??=:<8<@:?<A:?<??@=B?BCBAA;;;188AA=DCCBCBCCC@AADCBBB?CCC?DC@C@BCBCBBCBB?BBBBB9B@C?CBDDD5DBBCF=A::;A@B@A@5;;;;*;;;;B?B?AA>@@ABDECAC@@@@ECC@AACACCECCCCEDCAABCCCBBBC?BBBDBBBB?B?BB@CBBB
@ATNG8:02755:06546
GATGGTAGGAGACAGCGTCGCACACGTACTCATTCGTTTCGGAATGGAAGACAGGTAGCGTTAATTAAGTTAATATGCGTACTTCTTTTTCTTGCTTTTCTGTGGTATTCTTGCTAGTTACACTAGCCATCCTTACTCGCCGCTTCGATTGTGTGCGTACTGCTGCAATATTTAATCGTGAGTCTTGTAAAACCTTCTTTTTACGTTTACTTCGTGTTAAAAATCTGAATTCTTCTAGAGTTCCTGATCTTCTGGGTCTACGCTCGTCGCGCTACCATCGATCTTGGTAAGTCT
+
55::5:<A800/<0//99<:?=?>>>=<<555:54444)4939.44.45:::::6////66165:5:8:9593///--755--(-5555'--(/66;;-.2:;;4;;>3??6777527/262225554;2-)-24-----(,.3)..796;>@A@@@<;;???7336(--**'*,5*---44<;;.55555&57?;9;;;;'0@@@@*00/)/9//5:>>>>+><;9904-4<7585;@<8486:@@A?@=787@9BBAAACC????>AAAAABB@???AAC9949?AA@BCBC
@ATNG8:02707:06556
GATGGTAGGTGCGAGCATGAGTGTATCCACGAAGAATCAGGAACTCTAGAAGAATTCAGATTTTTAACACGAGAGTAAACGTAAAAAGAAGGTTTTACAAGACTCACGTTAACAATATTGCAGCAGTACGCACACAATCGAAGCGCAGTAAGGATGGCTAGTGTAACTAGCAAGAATACCACGAAAGCAAGAAAAAAGAAGTACGCTATTAACTATTAACGTACCTGTCTCTTCCGAAACGATGAGTACCTCTCAGACGCTCGTCCTACCATCGATCTTGGTAAGTCT
+
//8927/.(-</////9:9979<0/-73,,-50--(/8-/)/)//77944.59256<<@A@BAB2B?BBBCBBBB;;;6;BBCCCC3CDAD@CCB9A@@=@@CCBBB@@<A?BB>AA@<????@ABBCCCCEDC@@?@CCC?BAA@AAAC?C@C@@?@CCBCCCA?BCCBBA>AC?BBB>AAB@>6@8929???@A(@C?B@=?BB@@B<@=@??@<@<@BCAA?ACBBCCE@C?BBC?DBBABCDCBC?ABBCC@@?ABBCCBB?BCD?@@ACCC>=9B@CCADD:9
@ATNG8:02718:06575
GATGGTAGTCTCAGATAGTCTATAGTACTCATTCGTTTCGGAAGAGACAGGTACGTTAATAGTTAATAGCGTACTTCTTTTTCTTGCTTTCGTTGTATTCTTGCTAGTTACACTAGCCATCCTTACTGCGCTTCGATTGTGTGCGTACTGCTGCAATATTGTTAACGTGAGTCTTGTAAAACCTTCTTTTTACGTTTACTCTCGTGTTAAAAATCTGAATTCTTCTAGAGTTCCTGATCTTCTGGAGATACACATGATACTCTACCATCGATCTTGGTAAGTCT
+
<:@@;CBBBCEEBBBCCCDBCCC;;;BAB=AA<;9;>6=@5<6@;@@?AB>BCABA=@;@>9:598@@@<<<=<;244449'9@594>>55668=<;<6;;165@AAB?ABCC;;;C=B@B>B>BCBBBBBB?BBAB@CBAADDDCCCCCAAABA?@A@>AC<@=@@@ABBCDMAA@@EE;I@C?;;<;<*;ADCB=BBBAABCCCC>BBBB0BAABB?B>BB>BBABBBB>B@CCDCAA>@@A?CBBBBCDBBBCCCCDC@@@B?BBBCBBBB?B@CD?CBCC
@ATNG8:02726:06585
GATGGTAGCGCATATCAGCGCAGCCCAGAAGATCAGGAACTCTAGAAGAATTCAGATTTTTAACACGAGAGTAAACGTAAAAAGAAGGTTTTACAAGACTCACTTTAACAATATTGCAGCAGTACGCACACAATCGAAGCGCAGTAAGGATGGCTAGTGTAACTAGCAAGAATACCACGAAAGCAAGAAAAAGAAGTACGCTATTAACTATTAACGTACCTGTCTCTTCCGAAACGAATGAGTACTATGTAGAGCTCTATACTACCATCGATCTTGGTAAGTCT
+
DBBB?B:<;GDFBBBCDDCCBBBDD?DCB?CC>CCC>A<ABB@AAD@BB@B=?==;;;;;*9;>BBCEFCCDCE?CC:9999*9B=C=BBB<BCIACBCEDDCCC?C@AA?ABBADCC@@@CBBBABBBBBB?ACDD?ABAAABBC@C@BBB?BBCBA@@A>BBABBB>BB@BBB?BBBBB=A?>99::::*8818@ADDBAAA:=9?A>>9>;??>>>9>@>>888:?<@AA:ACC?BBBB???BAAADBBBBBBBBBBA@@@C=@@BBDBB@?B?AD=A>??
@ATNG8:02729:06572
GATGGTAGAGTACAGTGTAGTAGACCAGAAGATCAGGAACTCTAGAAGAATTCAGATTTTTAACACGAGAGTAAACGTAAAAAGAAGGTTTTACAGACTCACGTTAACAATATTGCAGCAGTACGCACACAATCGAAGCGCAGTAAGGATGGCTAGTGTAACTAGCAAGAATACCACGAAGCAAGAAAAAGAAGTACGCTATTAACTATTAACGTACCTGTCTCTTCCGAAACGAAGAGTACTGTATCTATGTGTGCGCTACCATCGTTATCGGAAAGTCT
+
5;<=066>6;5?<>AAD@>A;:69;799>9=>@?@A<@?BCB==BC>BB@E444:33333$369::=<;9:///(//00000$//)/2777+7///79<:;779(.(-:*--838;;>@>>666A@>>6:68====:;??AA@CD?C?@;;7;BA@ACAA>ACBA??<?@9>=>/000/)///388888'7828=<=?9222+2+2222/55:5;<>;>@>>>><7;7::=6;;=3889>>799?A>>>@>??>;8<888:?<><97;6;777:@@.6667
@ATNG8:02736:06593
GATGGTAGTGATACAGATCAGACACCAGAAGATCAGGAACTCTAGAAGAATTCAGATTTTTAACACGAGAGTAAACGTTAAAAAGAAGGTTTTACAAGACTCACGTTAACAATATTGCAGCAGTACTCACACAATCGAAGCGCAGTAAGGATGGCTAGTGTAACTAGCAAGAATACCACGAAAGCAAGAAAAAAGAAGTACGCTATTAACTATTAACGTACCTGTCTCTTCCGAAACGAATGAGTACGATGAGAGAGCTCTCTCTACCATCGATCTTGGTAAGTCT
+
;;;?;A>A;;495:9;9;;;<555:.559399????5>3:7:00/:68869-98=>:???/>3378333==::;1//0)/;>;,/00/6=@@2@9:9<;::;;555.45<:5;?=8;@:99BCCCCCCBB9:9<>>?A>@@????>>:>;A00,/>>>??AB?:::CBB>BB798<79;8==6<<<8788899%9>8794CBBCBB?B>888A;A<;;@AA?;;;BACC@D????9==><?BBBBCDBA???A999???=>:777=<>FA>=>>>>:A;>?9@???
@ATNG8:02709:06620
GATGTAGCTCTGCTCTGACTCTCGTACTCATTCGTTTCGGAAGAGACAGGTACGTTAATAGTTAATAGCTGTACTTCTTTTTCTTGCTTTCGTGGTATTCTTGCTAGTTACACTAGCCATCCTTACTGCGCTTCGATTGTGTGCGTACTGCTGCAATATTGTTAACGTGAGTCTTGTAAAACCTTCTTTTTACGTTTACTCTCGTGTTAAAAATCTGAATTCTTCTAGAGTTCCTGATCTTCTGGTATACACACTCGCTCGCTACCATCGATCTTGGTAAGTCT
+
5::<<BDB@:>CA;69B:99AABBBCB@@=@7??A>4=@2966?><==?:?><<=5;45554.58//////<///)/4444$4<7=<=B<?=>:00/;;:=/55;BBC?BA@AA@?;;>?B?A>DBBBCABBADCBB@EFHCCCCCBA@@@BAAB?BBB?CE?B@CABB;;:@A459999*9=B?BBBBB0ABBAB=B;;;BBBAAA;@@@@,@ABAA=A@CC@CCDDCCE@B@@AABCF@CBD@CEGCCCCDDCCBBBAA@@@C?BBBBB@A@AM@AA?CCCD
@ATNG8:02724:06610
GATGGTAGCGCGACGAGCGTAGACCCAGAAGATCAGGAACTCTAGAAGAATTCAGATTTTTAACACGAGAGTAAACGTAAAAAGAAGGTTTTACAAGACTCACGTTAACAATATTGCAGCAGTACGCACACAATCGAAGCGCAGTAAGGATGGCTAGTGTAACTAGCAAGAATACCACGAAAGCAAGAAAAAAGAAGTACGCTATTAACTATTAACGTACCTGTCTCTTCCGAAACGAATGAGTACTATGTAGAGCTCTATACTAATCGATCTTGGTAAGTCT
+
ACCD?CCECA@A@ACBBAAAACBBC>CCC@CCA@@CAG@BACCBBB?BC?A=AA?<>=>=,=;@ABBBA>A998*8>:;;;;$9;;;2555&6AB@CDCCCCCCC=@=@@=@@@=AAAACCCCCCCCBBBCCABBBB@CCBBBBDD>A?A@@=@CCCCCAA>ACCCBB?BC@???7:9@AA<@@@;::::::%:@;@??;B@@??<A8;;??;?=BBCAA>@BAAABA?C?CCB>B??=>AACCBBAACDDCBBBB@>>>@@AAA:==AAA??<B@BD?AAAB
@ATNG8:02728:06629
GATGGTAGAGAGACTGTAGCGCACCCAGAAGATCAGGAACTCTAAGAAGAATTCAGATTTTTAACATCGAGAGTAAACGTAAAAAGAAGGTTTTACAAGACTCACGTTAACAATATTGCAGCAGTACGCACACAATCGAAGCGCAGTAAGGATGGCTAGTGTAACTAGCAAGAATACCACGAAAGCAAGAAAAAAGAAGTACGCTATTAACTATTAACGTACCTGTCTCTTCCGAAACGAATGAGTACGATGAGATCTCGTGTGCTACCATCGATCTTGGTAAGTCT
+
5:;<06666@==AA96655999;;<5<><79///793936:7//)/61696:65/-76999$-*----;99:;333(3933333$33,3,333&388067///86..(..35276828888===>>@>=@<??@<@A?D@DBAABCBB=A=@;;6:@@@CD??=?@??=>8=;8<<;/77;7>3>;;6:=;=>>%;>4//..38555<A;665:;?;99:9:;@C@;:9A=?<>><6;7739A??@C@@997===><<;>:=///5886<555=<7915.2<4A>B?
@ATNG8:02707:06689
GATGGTAGTGCGTGAGAGAGAGACCCAGAAGATCAGGAACTCTAGAAGAATTCAGATTTTTAACTCGAGAGTAAACGTAAAAAGAAGGTTTTACAAGACTCACGTTAACAATATTGCAGCAGTACGCACACAATCGAAGCGCAGTAAGGATGGCTAGTGTAACTAGCAAGAATACCACGAAAGCAAGAAAAAAGAAGTACGCTATTAACTATTAACGTACCTGTCTCTTCCGAAACGAATGAGTACACATCGTCGTGTCGTGCTACCCATCGATCTTGGTAAGTCT
+
@BAC;BBCDEMC;;6DDCCAAABBB<BBBACBCC@@>?9@ACCCCB?BB@C@BBBBBBBB1B?789BBBB?>?B9@>;;;;:':?=?4:::*:=>99;9BCCCCBAB@BC@BBC@CBBBBBCCCCCCCCC@?=@BBB?AABBCCCC@B?A::7;BBCCDCC?CCCBBA?CC?BBE?BBBBF=@::39:9999%9@<AA@ACBA??:=:<<>?2;7;CDCC@CCBBABF?B@BBB=BBB>AABBBBCCCBAAABCCCCBCB:::BBBB<ACCCCCBB?B@BF@BBBB
@ATNG8:02734:06681
GATGGTAGCTCTGCTCTGACTCTCGTACTCATTCTGTTTCGGAAGAGACAGGTACGTTAATAGTTAATAGCGTACTTCTTTTTCTTGCTTTCGTGGTTATTCTTGCTAGTTACACTAGCCATCCTTACTGCGCTTCGATTGTGTGCGTACTGCTGCAATATTGTTAACGTGAGTCTTGTAAAACCTTCTTTTTACGTTTACTCTCGTGTTAAAAATCTGAATTCTTCTAGAGTTCCTGATCTTCTGGTGTCGTCTATCATGTACTACCATCGATCTTGGTAAGTCT
+
4444.444444554<<=96599955555;7//)//-55,59)/)///96887<=8887=63448488;;;B==8:9433333$394;===59///)/)/:2/0,9@<<@>@@@@CDA@@=@@@?C@CICCABAE?BBCC?CCCBBBCCCBBACBBBD?BBB?BC?C?BCCCBBBDFAEBBBB9B>B>BCCCC5CB@@@:@;;;@@@<;;=A@A@,@ABAB@B?BB@CCBCCBB@C@CCCBBB@CCG@BCCCEC:::CDCCCCBBBBB?BBBCCBBB?B@DD@CBBB
@ATNG8:02750:06665
GATGGTAGCGCATATCAGCGCAGCCCAGAAGATCAGGAACTCTAGAAGAATTCAGATTTTTAACACGAGAGTAAACGTAAAAAGAAGGTTTTACAAGACTCACGTTAACAATATTGCAGCAGTACGCACACAATCGAAGCGCAGTAAGGATGGCTAGTGTAACTAGCAAGAATACCACGAAAGCAAGAAAAAGAAGTACGCTATTAACTATTAACGTACCTGTCTCTTCCGAAACGAATGAGTACGATGAGAGAGCTCTCTCTACCATCGATCTTGGTAAGTCT
+
BBAB<@:66>>CCCDCBCCBBBBBB>BFE@ECCBA@?@>BBGCBCC@CB@B?BBCBCEEE5C?CBCCCCCCCCD<AA:::::*:B>C=BBB:BCJECBBBAAADC?B>BD@CCD?B@@@BCCCBABBBBBBB?CCCC@CBBCCCCB?C@CCC@CCBA@CCC?BCCCBB?CC@BBB=??A@>8@9939AABB3BD?B:99DCCCC?D?BBBB?B@?ACAA?ACBBBBB?B?BBB>CCD>AACBBBBBBAA@BBBBBBAAAB>>>BB@BBB@AA6659?AA=A;::
@ATNG8:02716:06712
GATGTGCACATGAGTGTATCCAGAAGATCAGGAACTCTAGAAGAATTCAGATTTTTAACACGAGAGTAAACGTAAAAATAAGGTTTTAACAAGACTCACGTTAACAATATTGCAGCAGTACGCACACAATCGAAGCGCAGTAAGGATGGCTAGTGTAACTAGCAAGAATACCACGAAGCAAAGAAAAAGAAGTAACGCTATTAACTATTAACGTACCTGTCTCTTCCGAAACGATGAGTACGTGTGCGACGTGTCTCCTACCATCGATCTTGGTAAGTCT
+
CBAC=BB?CAABCCCCIGHD@BB=<?>BBBD@D?BBBBB@@>?B?B8A?897<;<'8/389:::?=<<;37;37999(:<9<9?@?2<53502666A@@;=49:56.6?>5;;;<;???C;;;???AA<A>==;?:::<=<<8<;?>>:>::;>@??<?=>=9959A=A@@<@@:8198//)/<<<<+//(///(/AAA@@;@<AB@A<?<?888B<A::;?>?8=7;6@6:000;;:.//:::588A9552999973722+262222223938859866
@ATNG8:02717:06722
GATGGTAGTATAGAGCTCTACATAGTACTCATTCGTTTCGGAAGAGACAGGTTACGTTAATAGTTAATAGCGTACTTCTTTTTCTTGCTTTCGTGGTATTTCTTGCTTAGTTACACTAGCCATCCTTACTGCGCTTCGATTGTGTGCGTACTGCTGCAATATTGTTAACGTGAGTCTTGTAAAACCTTCTTTTTACGTTTAACTCTCGTGTTAAAAATCTTGAATTCTTCTAGTAGTTCCTGATCTTCTGGCGCGTATGTATGTCGCCTACATCGATCTTGGTAAGTCT
+
@@;A7;@BC@@@;<<=;;;;=;9;<;::<C???@DDE>CC@C?AA<;<==*0)/6996:6444;6;6;3333338:588>==+;;6<288)299;183//(/;6///(///(.577:<??;===3838@@;;;>E>E@==:>@@????=>=A>>888;5988:88183:::<>798;02/;;;+84;///>>>+9788=183=@=<<<<78/////'///*/=7=6?<9<<<///;<9<166/--;---9576;;=AA@>>;;;>>>6;;====::;66160686;7;7
@ATNG8:02723:06772
ATGGTAGGTGCGAGCATGAGTGTATCCAGAAGATCAGGAACTCTAGAAGAATTCAGATTTTTAACACGAGAGTAAACGTAAAAAGAAGGTTTTACAAGACTCACGTTAACAATATTGCAGCAGTACGCACACAATCGAAGCGCAGTAAGGATGGCTAGTGTAACTAGCAAGAATACCACGAAAGCAAGAAAAAAGAAGTACGCTATTAACTATTAACGTACCTGTCTCTTCCGAAACGAATGAGTACCTCTCAGACGCTCGTCCTACCATCGATCTTGGTAAGTCT
+
45505493<7///999<@>;;9////)///)/44888)/)/:><>::5:A>A?BCBBBCBB2A>BDCCCCCDCDD>BBBCCCC2CC@D?CCD;CBB@BBCBBBD@?=@@BE@AAA@CCBBBBBCCCBCBBBBB@CCCB?CBDA@@CA?D@D998:CCCCBBC@CCBBBC?BA?BBB>AA999+9==:?BBBBC)AB>???ABBB??=D<???B<@<;;BCD?BCBBAAC@C@CBB>CCC@BBBBCCC@AAA@@@BCBBBBBAA=A@B?BAAAABBB<C@BC@BBBC
@ATNG8:02739:06772
GATGGTAGAGTAGTCATGTAGTGATCTCCTACGAAGATCAGGAAACTCTAGAAAGAATTTCAGATTTTTAACACGAGAGTAAACGTAAAAAGAAGGTTTTACAAGACTCACGTTAACAATATTGCAGCAGTACGCACACAATCGAAGCGCAGTAAGGATGGCTAGTGTAACTAGCAAGAATACCACGAAAGCAAGAAAAAAGAAGTACGCTATTAACTATTAACGTACCTGTCTCTTCCGAAACGAATGAGTACTGTATCTATGTGTGCGCTACCATCGATCTTGGTAAGTCT
+
::<>:>=:::9///7//5//////////)4////3///88;.44)4<;::4;;(93-33(48988888$4.3///////97818888877'/0,/5:;;/??B58>BB@@@=?8:166+599:@@>>CCC???BBBBBBA>@>:949A?ABBBB@E?B??;??999@??8:@@0//5;;5;@>68:@@B7<9;9888888%89068765578858288880505=A::8:B@@@BB@D@BCD?BCCAC@@CBCBBCBBBC@??BBBBCBBBBBB?BBBB???A=D@CC@DAAA
@ATNG8:02751:06753
GATGGTAGGAGACACGTCGCACACGTACTCATTCGTTTCGGAAGAGACAGGTACGTTAATAGTTAATAGCGTACTTCTTTTTCTTGCTTTCGTGGTATTCTTGCTAGTTACACTAGCCATCTTACTGCGCTTCGATTGTGTGCGTACTGCTGCAATATTGTTAACGTGAGTCTTGTAAAACCTTCTTTTTACGTTTACTCTCGTGTAAAAATCTGAATTCTTCTAGAGTTCCTGATCTTCTGGATACACTCATGTGCACCTACCATCTATCTTGGTAAGTCT
+
@@;>:=BB?CDCCCCCCCBBCBBCBCBCCGIGACCCD>BB9;89>9<=??9?CAAA80,0::;6<+//;;;B?BC;97333$384989:,7;882=33.7A<@??>@A9?>@@@>?;8<@=>:=FEA?8::=BAA@<@@@@A@@898AA?>>;;5988:=>5;6:??>>>>>?;?AAAB5?08168:9:+:9@AD386?>>=A=<7////(////=7=7AB=B>>>???<A=AA@@>=8><<8<AA888??==>>>>=E:==A<>:;;BAAA;@<@G<>=>?
@ATNG8:02733:06847
ATGTAGTGTCATATGAGAGTGTGTACTCATTCGTTTCGGAAGAGACAGGTACGTTAATAGTTAATAGCGTACTTCTTTTTCTTGTCTTTCTGTGGTATTCTTGCTAGTTACACTAGCCATCCTTACTGCGCTTCGATTGTGTGCGTACTGCTGCAATATTGTTAACGTGAGTCTTGTAAAACCTTCTTTTTACGTTTACTCTCGTGTTAAAAATCTGAATTCTTCTAGAGTTCCTGATCTTCGGGTCTCTCTCTCACGCACTACCATCGATCTTGGTAAGTCT
+
///////;4455569;><66/77////7782888808:.4.55<<<BC@CC666<?9<9:5.5.5;;;<<<<:755555$5;44>=>=540//8)///)/;64455367;@CBCCBB@CCHADACCCCBB9999BCC>BABBCCCCDCCCCBCAB?BA@=@D?B@BBAAAACBG=@;:;;.;>B=;<<<<*;CABE>BBBA@ADCCC@FCDC3CBBAB?B=BB?CCCDCCCACAAAABCC?ABB=AAAAABBBCCBBBCA??@E@BBBCCBBB?B@DD@CCCB
@ATNG8:02750:06803
GATGGTAGCTCTGCTCTGACTCTCGTACTCATTCTGTTTCGGAAGAGACAGGTACGTTAATAGTTAATAGCGTACTTCTTTTTCTTGCTTTCGTGGTTATTCTTGCTAGTTACACTAGCCATCCTTACTGCGCTTCGATTGTGTGCGTACTGCTGCAATATTGTTAACGTGAGTCTTGTAAAACCTTCTTTTTACGTTTACTCTCGTGTTAAAAATCTGAATTCTTCTAGAGTTCCTGATCTTCTGGGCTGCGCTGATATGCGCTACCATCGATCTTGGTAAGTCT
+
////)////7:;<<<=>0//7777;555;;//)/////(/8-3-338:9888B=;:@<?<A@79.74=:>AA997=873333$3838;<<6;899)/)/:59:6<B@??@=@@@@<>>>;?BB@C@DCCCBBAC?@BBC@CCCCDCBBFA@ABBBBB@BBD?BB@D?BBCCCBCBB@BCCCC;B?B<AAAAA,@@AAC6;;;;;<B@AA5;;;;*;;;;A?A@CC@BBBBBBA>@=@BBABB>@@@B;B@AABCCCCBBCCGCCCBF@BBBECCBB>B@BB@BBBB
@ATNG8:02726:06877
GATGGTAGTCTCAGATAGTCTATAGTACTCATTCGTTTCGGTAAGAGACAGGTACGTTAATAGTTAATAGTCGTACTTCTTTTTCTTGTCTTTTCTGTGGTATTCTTGCTAGTTACACTAGCCATCCTTACTGCGCTTCGATTGTGTGCGTACTGCTGCAATATTGTTAACGTGAGTCTTGTAAAACCTTCTTTTTACGTTTACTCTCGTGTTAAAAATCTGAATTCTTCTAGAGTTCCTGATCTTCTGGATAGCGACGCGATATACTACCATCGATCTTGGTAAGTCT
+
44893::?@C@?;;;9;;;;;;?>>@;;654934///)/;)//)///99994995559:575--(,(,,,--77778799888'/0)/7////&33338-338177333388;8>A@CCCCC@CCC@C@CCCCCCCC?BBBB@CAAACCCCDCCCDBBBB?BCC@CB?B@BBBBBCCDD>BBBBB9@;>;:::::*:@@AB>CBCBBBCBCC@BCBC2BBBCCACBCC@CCCCCCC?C@CCBBBC@BAB@CCCCCCDDCCBCBCBBBBBB@BCBCCBBB>B@CC@CBBB
@ATNG8:02728:06892
GATGGTAGCATCATGCATATCTCACCAGAAGATCAGGACTCTAGAAGAATTCAGATTTTTAACACGAGAGTTAAACGTAAAAAGAAGGTTTTACAAGACTCACGTTAACAATATTGCAGCAGTACGCACACAATCGAAGCGCAGTAAGGATGGCTAGTGTAACTAGCAAGAATACCACGAAAGCAGAAAAAAGAAGTACGCTATTAACTATTAACGTACCTTTCTCTTCCGAAACGAATGAGTACGATGAGAGAGCTCTCTCTACATCGATCTTGGTAAGTCT
+
>?@;:<@ABA?>B966>BDC@;69B7:;C>BAAA;;.4883444;7;;7<7>====>?='<5778333;8828;19356===*<<8<9===099945955::9//)/)/72///18:556@@?666669===89:9>:>:::BABA=A=A;:65==>??;B@BBBABC<>>?CDB@B=;:;7;00/??@@@'@@:976@A;757485//..054..6==;@@7;;>>?C?BBE><@@<??>888BBBBBBBAA@@@@AAA@@@@@997?:<67169>=8>=:;
@ATNG8:02734:06864
GATGGTAGCAGACGTGACAGAGCGCCAGAAGATCAGGAACTCTAAGAAGAATTCAGATTTTTAACACGAGAGTTAAACGTAAAAAGAAGGTTTTACAAGACTCACGTTAACAATATTGCAGCTGTACGCACACAATCGAAGCGCAGTAAGGATGGCTAGTGTAACTAGCAAGAATACCACGAAAGCAAGAAAAAGAAGTAACGCTATTAACTATTAACGTACCTGTTACTCTTCCGAAACGAATGAGTAACTGCGTCTCACTCTCGCCTACCATCGATCTTGGTAACGTCT
+
44<=7<B@@;;;;;<<<<<><@<>>155=9?A=<?D@C??<</0)//)/849433///666'60///--/8//(/6.66799::*<=:=<@@?1>00*00//9::<>7;7;=9=>>=<A:9;@9:9?;<<99;B?AAAA7;<:>><;=9>9?;B9AABB???A@BCCBAA=@@8:98.3===>444=8==>==+8906/0)/68688-3,39;;;?6=/0/64=//)/99//(/(//;(./:)//8//36943389///966/339:5::=?@ABAA97727*--+---54
@ATNG8:02736:06870
GATGTAGACATATCGTACTCTCTGTACTCATTCGTTTCGGAAGAGACAGGTACGTTAATAGTTAATAGCGTACTTCTTTTTTCTTGCTTTCGTTGGTATTTCTTGCTAGTTACACTAGCCATCCTTACTGCGCTTCTATTGTGTGCGTACTGCTGCAATATTGTTAACGTGAGTCTTGTAAAACCTTCTTTTTACGTTTACTCTCGTGTTAAAAATCTGAATTCTTCTAGAGTTCCTGATCTTCTGGTGTCGTCTATCATGTACTACCATCGATCTTGGTAAGTCT
+
@@;>?DDDCCCCCCCCCCCCBBACCCD@@AB@BBBE>BB@B@BCCBBCC?BB@??<??CBBD@D?BBBBBA@<=3333333#3717>991;/0(/5:///(786779=BC7;;A;;;@A=A>>:>;?>B888==8=>??<????????>>>>==;::198:48818;?>@@???@@;>>ADD2;6;:>>>??/>@<==188>>>=A>;;5;@@?/A;;;A<@<?@>DD??>>>;><>@@@@@;@@A<:::?@?>>>????@?A>==<<AAAB>>=>:?8<=;>>@@
@ATNG8:02722:06925
ATGGTAGTGTCATATGAGAGTGTGTACTCATTCGTTTCGGAAGAGACAGGTACGTTAATAGTTAATAGCGTACTTCTTTTTCTTGTCTTTCTGTGGTATTCTTGCTAGTTACACTAGCCATCCTTACTGCGCTTCGATTGTGTGCGTACTGCTGCAATATTGTTAACGTGAGTCTTGTAAAACCTTCTTTTTACGTTTACTCTCGTGTTAAAAATCTGAATTCTTCTAGAGTTCCTGATCTTCTGGCTCTCGTAGACAGATATACCATCGATCTTGGTAAGTCT
+
444.4444;455666<;;;655994455<<;6:444(4:.4.444::>@=@@6667:7<999.5.5;:=<<<::4/////$//)//999/5448<.54;6:<855588;:>CCCABBCADFDAEACCCCCDCC?CCCC>BBCCBBCCDCCCECCEC@CA@?@C@C@CCBBCCBAA=@@=?@5>;?=???@?,?BAAB<B::;?@A?@@;@@@@,@ABAB>B@BJ@DGCCCBB@B@CCCCCC?CBA=AB??@BBBCCBBBCCCCCCACBBCCC@@>@@BB?CDAA
@ATNG8:02724:06900
ATGGTAGTGTGTGCTCTGAGAGTAGTACTCATTCGTTTCGGAAGAGACAGGTACGTTAATAGTTAATAGCGTACTTCTTTTTCTTGCTTTCTGTGGTTATTCTTGCTAGTTACACTAGCCATCCTTACTGCGCTTCGATTGTGTGCGTACTGCTGCAATATTGTTAACGTGAGTCTTGTAAAACCTTCTTTTTACGTTTACTCTCGTGTTAAAAATCTGAATTCTTCTAGAGTTCCTGATCTTCTGGTCTACTACACTGTACTCTACCATCGATCTTGGTAAGTCT
+
444.4444;/0///////55::999;4449886:444(44.4.4<;====7666==1646===7<7;<<666==@:====@+<<7<9=>6::9:4.4.4:58<:=====><=BABBB;;6;@@?B@CMFEBAABACCCC@CCCCCCB@BCCCCBCBB?B@@<@A=A?BBAACGCCC<@;;;;.;=@=;;;;;*;@AAD>CAA@BABB;;7<DBD2DCBBC@B@BDACBBBBDC@C@CCDDBA=A@@=@CCCDDCCCBBBCDBBBC996:@@?@A@@=@@CB@BBCB
@ATNG8:02736:06941
GATGGTAGGAGACACGTCGCACACGTACTCATTCGTTTCGGAAGAGACAGGTACGTTTATAGTTAATAGCGTACTTCTTTTTCTTGCTTTCGTGGTATTCTTGCTAGTTACACTAGCCATCCTTACTGCGCTTCGATTGTGTGCGTACTGCTGCAATATTGTTAACGTGAGTCTTGTAAAACCTTCTTTTTACGTTTACTCTCGTGTTAAAAATCTGAATTCTTCTAGAGTTCCTGATCTTCTGGGCAGACTCTCACACGCCTACCATCGATTAACCTCGAGTCT
+
CCCC?CBB?CDDCCBBBCCCCCABBBBBBCAA?@CEF>CC?B?BCBEEBB?BDBBBB<@@ABB?B?BBCCAAABB?BBBBB3BB>B@AA;ABBC?BACADD=?>@BBB?BBBB><<A9>>>:@;AA??@>>><??BB:>>@A===????@?>==>=DDD9?>;?;@@@DCAAAC8=8888)74:789:::+:>>>>3;;;;;:==<=5;;;;+7===C<B:===@@@>;<;<>=BBA@@@7::>?7>;;:==?>>>@@@A=6===76666661;9=:>;;;<---
@ATNG8:02740:06911
GATGGTAGCTCTGCTCTGACTCTCGTAACTCATTCGTTTCGGAAGAGACAGGTACGTTAATAGTTAATAGCGTACTTCTTTTTCTTGCTTTCGTGGTATTCTTGCTAGTTACACTAGCCATCCTTACTGCGCTTCGATTGTGTGCGTACTGCTGCAATATTGTTAACGTGAGTCTTGTAAAACCTTCTTTTTACGTTTACTCTCGTGTTAAAAATCTGAATTCTTCTAGAGTTCCTGATCTTCTGGGTGCGCTACAGTCTCTCTACATCGATCTTGGTAAGTCT
+
BBBG?CCCCB>CCCCCCCCCDCCBB;;6;CA@@<@AAA=BB?C@BBCCBBB@CCCBB@D@CCBB@BACCCCCCCCD@CCCBB0;97;ABD>CAAA696@:?C@;;;CCDACCDEBCCC@B@A?A?CCFCCCCCACCCC@CCCCCBBBCBBBBCCBB?BBD@CC?C?BBCBBCCDC@DCBCB9B?B@BBDDD5CCBBB<B@@@AACBCC?BBBB2B@@AB?B?CC@CBBBBBB@B?BBBBBB=@?BB<AAACCCAAADBBBBBCCCBBBBBBB::8;@CC@CCCC
@ATNG8:02748:06936
GATTAGTATAGAGCTCTACATAGTACTCATTCGTTTCGGAAGAGACAGGTACGTTAATAGTTAATAGCGTACTTCTTTTTCTTGCTTTCGTGGTTTTCTGGCTAGTTACACTAGCCATCCTTACTGCGCTTCGATTGTGTGCGTACTGCTGCAATATTGTTAACGTGAGTCTTGTAAAACCTTCTTTTTACGTTTACTCTCGTGTTAAAAAATCTGAATTCTTCTAGAGTTCCTGATCTTCTGGTGAGATATGCATGATGCTACCATCGATCTTGGTAAGTCT
+
;B@9BCBBBCDDCDCCCHDCBAAECBBBBB?BCEE>BB@B@BBBBFAB?ADAA@>B?CCBB>B=ABBBBBCCC?BBBBB3B@<><AA:AAAA?BDC:B=>;>?A??;;=<=?@??;?AA<B<AA@@@???=AAAA=A>>>??A@@@?AAA@AA<==>=AD8<7;@@@@CD==28AADC.:18159;;;*99796/6222887;;=1////.#....82723505:::A>>9=<@=>?==:==?;??;;;EA@??A>==>>>>>>=>>>>>A==:><>>=AAAA
@ATNG8:02755:06940
GATGGTAGCACACGAGATCTCATCGTACTCATTCGTTTCGGAAGAGACAGGTACGTTAATGTTAATAGCGTACTTCTTTTTCTTGCTTTTCGTGGTATTCTTGCTTAGTTACACTAGCCATCCTTACTGCGCTTCGATTGTGTGCGTACTGCTGCAATATTGTTAACGTGAGTCTTGTAAAACCTTTCTTTTTACGTTTACTCTCGTGTTAAAAATCTTGAATTCTTCTAGAGTTCCTGATCTTCTGGGCAGACTCTGCACACGCCTACCATCGATCTTCGGTAAGTCT
+
BACH?BBBCCCC9;6;;=AB@;;;?=;<;;;>9?:;;/595:4;;9;=9905<<<?;:7:<=8=8<<=<<<888677777'78383333&3;;=9;8867917:9/779/37778322.555/505=:782225;A@>:<>;7688:9<<;;9865//.//58383999;<<>>A658>;A.=.65(55::<.556;;18//.577775+2555'59<8=>9>9>@<=<<///79=5:>?>>>8:777.7------336>=@@==9=>>:>;:6;66616659;488;9
@ATNG8:02708:06993
GATGGTAGCTCGCTGATGATATCTCCAGAAGATCAGGAACTCTAGAAGAATTCAGATTTTTAACACGAGAGTAAACGTAAAAAGAAGGTTTTACAAGACTCACGTTAACAATATTGCAGCAGTACGCACACAATCGAAGCGCAGTAAGGATGGCTAGTGTAACTAGCAATAATACCACGAAAGCAAGAAAAAAGAAGTACGCTATTAACTATTAACGTACCTGTCTCTTCCGAAACGAATGAGTACTTTATCTATGTGTGCGCTATCGATCTTGGTAAGTCT
+
@BCE@BBBCD>CC;;;DAAABBBBC?ABG@BACB;;:;>AACAABC@BB?B?CAAAACCC3C?AAABAAA::8@8?>BBDDE1BB?B@CFE;CIGA;;;ACBB@@@A@CD@CCC@BB::;CBBCCCBCCCAA>@@?B=@@BBCCCD@E@B;;:;CBBCCCB@BBBDBB?BC@CBB;??@>>8@:949BCCCC)BB@BAA=B>>BA<@<=:;;8?:??CAB>BBBBCBB@D@BBD?CBA?BCCBBBBBB=BBBBBBBBBCCBB?>@@EA>>7617:>>:??;:
@ATNG8:02718:06979
GATGGTAGATACTCGCTGACACCAGAAGATCAGGAACTCTAGAAGAATTCAGATTTTTAACACGAGAGTAAACGTAAAAAGAAGGTTTTACAAGACTCACGTTAACAATATTGCAGCAGTACGCACACAATCGAAGCGCAGTAAGGATGGCTAGTGTAACTAGCAAGAATACCACGAAAGCAAGAAAAAAGAAGTACGCTATTAACTATTAACGTACCTGTCTCTTCCGAAACGAATGAGTACTATGTAGAGCTCTATACTACCATCGCAATTGCCTAGTCT
+
AB?>;:5;6ABBB@;A>ABBBC@CCC@CBB@@A<A@CCBB;;;@CC@E?AAA@?@@@1??CC?A@BBC@A?9>@<;;;;'9><<;BB@7@@@=AC@C>B@B@,0+0<6<=><ABBBC;;;BCBCCBB;;7;@A@>BACBBBBB?@<@00,0@><<ACC@CAABBC@CD?BBC>ABBBA9<9939:::99%:99<>;@><?=>:>=B>>>=A=<8@DEABCBBBBA?@=?==6>::3:?@@@AAAAA@AAAAA???==@=><=A:;;;>>C>B?@@>?CBAAA
@ATNG8:02726:06981
GATTAGTATAGAGCTCTACATAGTACTCATTCGTTTCGGAAGAGACAGGTACGTTAATAGTTAATAGCGTACTTCTTTTTCTTGCTTTCGTGGTATTCTTGCTAGTTACACTAGCCATCCTTACTGCGCTTCGATTGTGTGCGTACTGCTGCAATATTGTTAACGTGAGTCTTGTAAAACCTTCTTTTTACGTTTACTCTCGTGTTAAAAATCTGAATTCTTCTAGAGTTCCTGATCTTCTGGTGTCTGATCTGTATCACTACCATCGATCTTGGTAAGTCT
+
9?;:?CBBBCCCCDBCCCCGCCCCCCCDBC@CA@@=AC?C?AAACCBB?BBBBB?B?CBBB>B?BBBBBBCCA?AACCD2@@?@@A@7?BBB?BBB@BC>>=>BBA<AA??@???<A??;><AAA@?>>><?@@A<A@AA>>>>>>?>>;87969<<<@@<?<@A@@@AA>=:>@@CC5@<@8;<<<<.<A>@A9@?A;>>>>@>;>?>?/?>>>A<A;??<AAAA@@@<@<??>><<9=@B==>AAAAAA8::BBA;<<AAA=CAA@@@::7:<?A=@@:8
@ATNG8:02726:06988
GATGGTAGTAGTACACTAGTCATACCAGAAGATCAGGAACTCTAGAAGAATTCAGATTTTTAACATCGAGAGTAAACGTAAAAAGAAGGTTTTACAAGACTCACGTTAACAATATTGCAGCAGTACGCACACAATCGAAGCGCAGTAAGGATGGCTAGTGTAACTAGCAAGAATACCACGAAAGCAAGAAAAAAGAAGTACGCTATTAACTATTAACGTACCTGTCTCTTCCGAAACGAATGAGTACTGTATCTATGTGTGCGCTACCATCGATCTTGGTAAGTCT
+
:;=E9=BCDBBCABA?@>=>B;9669===9<@@A;;2:;?==55497<<8=8544<8<<<';-77884333499913338999'33-34999/:;;7==BBBBBBB?A>::4:??<@A@@DDCDCBFBBBA;:7;A?A6;9BBDDCC@C?B;;8;BCCCBBCA???CBB?BC?@AA;??@A@9@@@;999999%9@::868@AAAA=D<B?@@<A<==BBA>BCBBABC?B?A@D=BAA?AABBBBCCAAACCBAAAABBBBABBAA<>>>>>>>C<@<@@;B;::
@ATNG8:02745:06963
GATGGTAGTACATGATAGACGACACCAGAAGATCAGGAACTCTAGAAGAATTCAGATTTTTAACACGAGAGTAAACGTAAAAAGAAGGTTTTACAAGACTCACGTTAACAATATTGCAGCAGTACGCACACAATCGAAGCGCAGTAAGGATGGCTAGTGTAACTAGCAAGAATACCACGAAAGCAAGAAAAAAGAAGTACGCTATTAACTATTAACGTACCTGTCTCTTCCGAAACGATGAGTACGATGAGAGAGCTCTCTCTACCATCGATCTTGGTAAGTCT
+
899:.54;<=;;;;9445554455/)/77)//7--/)/)/::8:::0448<799:44444$55::==B?DCBBC::9?@CCD5CC>A>AA@3@00+0=<<<@??@=B@AA>AAA<>???@ABCBBBECCCCC>B;;;=A@BBAAAA6:29992965==@@C@BBACBB?AA6::7188<=<3787<777777$3?;<<=?>>????B?B@:=9=9//0GI?ABBBBAA?@;><<5<000/08:<???0//6///6988>>>>99=8=?578>=<8B?BB?@A@B
@ATNG8:02707:07032
GATTAGTATAGAGCTCTACATAGTACTCATTCGTTTCGGAAGAGACAGGTACGTTAATAGTTAATAGCGCACTTCTTTTTCTTGCTTTCGTGGTATTCTTGCTAGTTACACTAGCCATCCTTACTGCGCTTCGATTGTGTGCGTACTGCTGCAATATTGTTAACGTGAGTCTTGTAAAACCTTCCTTTTACGTTTACTCTCGTGTTAAAAATCTGAATTCTTCTAGAGTTCCTGATCTTCTGGATACACTCATGTGCACCTACCATTCGATCTTGGTAAGTCT
+
@AB?CCBDCCCCBB=96>>BBBBEBBACBB>A@??8@A>A=ACBAAAA>@?CAA>B?AA@B?B<??BBBBBBB?BBBBB2AA<@@@@8?=?@?BBA?BB=??ABA>388==?@@A7;;A:=9=??<<==A<>>AA<@@AA788?=<<?@888=9889=@@:>:>B>>>CD>>;>>@DD5B<A:?;<@@2=<777+//;9987;;;5;==>/@=>=>:>:>==@A>>::;9=///:;>?<@BB=AA>==;67///::==A;>><177177///;6;6;707773
@ATNG8:02742:07033
AGTAGACGAGCGAGTCGTGAGAGGTACTCATTCGTTTTCGGAAGAGACAGGTACGTTAATAGTTAATAGCGTACTTCTTTTTCTTTGTCTTTCGTGGTTATTCTTGCTAGTTGCACTAGCCATCCTTACTGCGCTTCGATTGTGTGCGTACTGCTGCAATATTGTTAACGTGAGTCTTGTAAAACCTTCTTTTTACGTTTACTCTCGTGTTAAAAATCTGAATTCTTCTAGAGTTCCTGATCTTCTGGCGCGTATGTATGTCGCCTACCATCGATCTTGGTAAGTCT
+
----5---//--------//4997:555<;<6;4444&4:5:5::::;;=7;<??>:C:<;;;494;996>==<<7<<:::(5;;)944<<4<:;;8<85605>89::599;@A@999CC@CCC@C@BCCBAAAC9;;CC@CCCCCCCBF;;;CCDCC?CBD@DD?C@CCBDABBBB<@;;;;.<<@<;;;;;*;@@?@9=.....:8<=<=<<<+>696;5;79626A?AA@B4:4:??@@A>BBC@CBCAAAKHHBCBBBBB>BBC@CBBDDCCC?C@CC@CBBC
@ATNG8:02755:07001
GATGGTAGCTATACGTATATCTATGTACTCATTCGTTTCGGAAGAGAAGGTACGTTAATAGTTAATAGCGTACTTCTTTTTCTTGCTTTCGTGGTATTTCTTGCTAGTTACACTAGCCATCCTTACTGCGCTTCGATTGTGTGCGTACTGCTGCAATATTGTTAACGTGAGTCTTGTAAAACCTTCTTTTTACGTTTACTCTCGTGTTAAAAATCTGAATTCTTCTAGAGTTCCTGATCTTCTGGCTCTCGTAGACAGATACTACCATCGATCTTGGTAAGTCT
+
?ABB@CCCCCCCCCCCHGCBBME@@@?:?@?>7@BBF?ED@B?;;9@8@:@?@BB?B?ABAB=A=ACCBBBA@D@CCDDE2BB?BBDC>DFCB29;;;,;>9=955==9<BCA@?BB???>?B?BCC::9>>?ABBB?CBBBBBA;;;A>=;;;>88889;;7;=ABBB@@@;;7;@AAA5B5858ABBC/AA@?@7=>AAEBA@>>:>???/?@@@A=A=@@<@ABA===<B=AB>>>?;?;;5;;///9>=@>=A@@@A??==:>?@====<6<;>?=AAAA
@ATNG8:02777:06440
GATGGTAGCGCGACGAGCGTAGACCCAGAAGATCAGGAACTCTAGAAGAATTCAGATTTTTAACATCGAGAGTAAACGTAAAAAAGAAGGTTTTTACAAGACTCACGTTAACAATATTGCAGCAGTACGCACACAATCGAAGCGCAGTAAGGATGGCTAGTGTAACTAGCAAGAATACCACGAAAGCAAGAAAAAAGAAGTACGCTATTAACTATTAACGTACCTGTCTCTTCCGAAACGAATGAGTACGATGAGAGAGCTCTCTCTACCATCGATCTTGGTAAGTCT
+
@BCD@BBBBCBBBBBBBBBA@=999)5559?C;::@;?;<@>/0/6168683////////$/(//88::999333(33333333#33,3,3333$389188888;732+217949:=8<<>>CCCIHDCBBBCDD?CBBB?BAABBBBB?B?B@@=@A@@@?BB?CBBBBB?BB>ABC4:9999,8<<899:9::%9@<A;;;AA@@B;>;==<=1708=A@@=@A@@@BB@B@CBC;A::8:ABABACBBBAABCCCBBAA=<655=?:?@@@AA;;1:49@=A:;;
@ATNG8:02780:06402
GATGGTAGGCACTGCGCACACATCCCAGAAGATCAGGAACTCTAGAAGAATTCAGATTTTTAACACGAGAGTAAACGTAAAAAGAAGGTTTTACAAGACTCACGTTAACAATATTGCAGCAGTACGCACACAATCGAAGCGCAGTAAGGATGGCTAGTGTAACTAGCAAGAATACCACGAAAGCAGGAAAAAAGAAGTACGCTATTAACTATTAACGTACCTGTCTCTTCCGAAACGAATGAGTACTACTCTCAGAGACACACATCGATCTTGGTAAGTCT
+
ABBB?BBA?@@@BCBCBBBCBCDHH>;;;@CCGHBB@BACCDBCDFGDC?C?BBCCCCCC1C?AABBBCC@@AB=AABEEEE3GE@CACCE<CCC@BBBBCCBBB@B?BC@CBC?BBBBCCFCCCCBBCA@@?CBBC@CBABBBBB?B@EAA>ACCBBBBD?AAAA9849A=ACC9==899+3777/89999%8947958ACF@@<@:;;>>;B=@@B;;8;BBABBB?B?CCD=ACA?CCBBBCCCABBBBAAABBBBB@@@@@@@???@;B>AA?CCAA
@ATNG8:02790:06449
GATGTAGATACTCGCTGAACACCCAGAAGATCAGGAACTCTAGAAGAATTCAGATTTTTAACACGAGAGTAAACGTAAAAAGAAGGTTTTACAAGACTCACGTTAACAATATTGCAGCAGTACGCACACAATCGAAGCGCAGTAAGGATGGCTAGTGTAACTAGCAAGAATACCACGAAAGCAAGAAAAAAGAAGTACGCTATTAACTATTAACGTACCTGTCTCTTCCGAAACGAATGAGTACTATAGACTATCTGAGACTACCATCGATCTTGGTAAGTCT
+
88006>::9;;;;<;;;B?;::F=@@E<>==>9:.5.555555=8=<0504949<8<8'<8<78///77:::2:=99999(9:5:4999&55@<??A@;=<<<0526=8=?>@>CB:;:BCCCCGCBCBC?B;;;@DAA?CBBC=@<@00+0><>???@=999@?A=AB=>?><@@AAA;?=>99999::%:?;?BBBA9<:825888;>7<6;>999=@A998?;7:::>?9>88577?>ABBBBDCBB999DBBBAAABB??<????A???@B@CC@BAAA
@ATNG8:02792:06401
GATGGTAGCGCATATCAGCGCAGCCCAGAAGATCAGGAACTCTAGAAGAATTCAGATTTTTAACACGAGAGTAAACGTAAAAAGAAGGTTTTACAAGACTCACGTTAACAATATTGCAGCAGTACGCACACAATCGAAGCGCAGTAAGGATGGCTAGTGTAACTAGCAAGAATACCACGAAAGCAAGAAAAAAGAAGTACGCTATTAACTATTAACGTACCTGTCTCTTCCGAAACGAATGAGTACGAGAGTCAGAGCAGAGCTACATCGATCTTGGTAAGTCT
+
<CCE@E:66=====CCA@@BAB@>>3>@@=;99A@A<@=@BA@@>A;:968:?ABBCCCC1C>@@B9;9@?999)599:@@@+==:=9===0@@@=<;;;BBA>?;?;?>?@A?:;@939>959?9:9@@@@=@@AA799@BBACB?B?BCGIGECCBBBC?BBBBCA?AA=>>>:?<;;;577/(//////#//(///699933.349888489>;@@@:;96>C>D@D<@@D=B;;8;ACABCB@???=?=??A@@@@?@?>??ABAA::9=5=8=@3;9@@
@ATNG8:02763:06497
GATGGTAGGAGACACGTCGCACACGTACTCATTCGTTTCGGAATGAGACAGGTACGTTAATAGTTAATAGCGTACTTCTTTTTCTTGCTTTTCGTGGTATTCTTGCTAGTTACACTAGCCATCCTTACTGCGCTTCGATTGTGTGCGTACTGCTGCAATATTGTTAACGTGAGTCTTGTAAAACCTTCTTTTTACGTTTAACTCTTCGTGTTTAAAATCTGAATTCTTACTAGAGTTCCTGATCTTCTGGGCTGCGCTGATATGCGCTACCATCGATCTTGGTAAGTCT
+
@ACC@BBE?CBBBBAA???CBABCC=66>>BA7@000,0=8<)////::==:=B>BB?B5:5:<7;4::<:;===B7BCCCB2BB<?:<==1@===4=8@;@C=@??=9:39;7;=;>><9AA=A=???:;887:A@>>;>??==A>;;;?>=:6660///5661607:>?:8;BA576878+8*/,/9@>@,<;:::0:4::8807>><<<*///)///-9494//*/8::;9>>:>:==>A>@<;<;:2;///;;66:=>???B???B8;;?A>>>C=B=??;?AAA
@ATNG8:02779:06475
GATGGTAGTACATGATAGACGACACCAGAAGATCAGGAACTCTAGAAGAATTCAGATTTTTAACACGAGAGTAAACGTAAAAAGAAGGTTTTACAAGACTCACGTTAACAATATTGCAGCAGTACGCACACAATCGAAGCGCAGTAAGGATGGCTAGTGTGACTAGCAAGAATACCACGAAAGCAAGAAAAAGAAGTACGCTATTAACTATTAACGTACCTGTCTCTTCCGAAACGAATGAGTACTATGTAGAGCTCTATTCATCGATCTTGGTAAGTCT
+
ABBB@BCCCCCC@AAEBBBBAA@CC@CDDAGGCBA@7?9B@BBBBC?BB?A>AAABBBBB5C@CCCBCCCCCCC=A@99999*:A>D=BBB:BCD@DCBBCCDCC?B?BC@CBB?BCBBBBBCCCCCCDBBB@CCBB?BDDCDCBB?B@BAA>ABBDDCCCABBCCBB?BA>ABB?B??@C;BAA:89888(9>;?AABDBBBA?C>AAAA:?;ABCA@;@@@@@BC@D@CCD=BBC?AACBBBCBBCA@??CCCCCBBB>BBBBA?=76179==8>>==
@ATNG8:02789:06481
GATGGTAGTGTGTCTCTGAGAGTAGTACTCATTCGTTTCGGAAGAGACAGGTACGTTAATAGTTAATAGCGTACTTCTTTTTCTTGCTTTCGTGGTATTCTTGCTAGTTACACTAGCCATCCTTACTGCGCTTCGATTGTGTGCGTACTGCTGCAATATTGTTAACGTGAGTCTTGTAAAACCTTCTTTTTACGTTTACTCGTCGTGTTAAAAATCTGAATTCTTCTAGAGTTCCTGATCTTCTGGGATGTGTGCGCAGTGCCTACCATCGATCTTGGTAAGTCT
+
-8896<<@>@995555555555555:::4444.4444(5<7=;>>CCCCC?BBDCA=A?CBCC?BBFFGGECCBB>BBBBB2@A?@CDI>B=>>466>:>>;><<<AB>BBCBB@A@=@AA?B?BCCCBBBB?BBDB@CCCCCBBACBCBCBCCD@BBB?BB6:7;@BCCEBBB@BBBDD;B@B@CDFEE5CCCCB;B88....:::A>A@A@0AA@BB<A=AB>@@@BCCC@B@CCBBBB@A<@@9A000><@BBA@ACCB?BCB?@@BCCDCC?B?CFIGCBB
@ATNG8:02793:06485
GATGGTAGCGCATATCAGCGCAGCCCAGAAGATCAGGAACTCTAGAAGAATTCAGATTTTTAACACGAGAGTAAACGTAAAAAGAAGGTTTTACAAGACTCACGTTAACAATATTGCAGCAGTACGCACACAATCGAAGCGCAGTAAGGTTGGCTAGTGTAACTAGCAAGAATACCACGAAAGCAAGAAAAGAAGTACGCTATTAACTATTAACGTACCTGTCTCTTCCGAAACGAATGAGTACTATGTAGAGCTCTATACTACCATCGATCTTGGTAAGTCT
+
:<AB?B@??CCC?CCABABMECBBB=BB@=B@@@@@<@<@A@@@BC@BA>A??@?CCGEE5BACBBAFGILDCC=BC;;;;;*;B>B4;;;6;DC?CECBBBBBC@E@BB@BCC@BCCCCCD@@BBCCCCBB>BB@B=@AAAA@@A;@9A4:2999599;;7<===<A>@B@BBB@B@??B=?@@=@>==5>?9?@A@AA:;;7;7;AAD=A>@ABBB7;:::<==;>=@>>8<::49>@??BBBBBCCABAAABBBBBABC;:;;B@>@;00+0+00+0:<A
@ATNG8:02756:06500
GATGGTAGAGAGAGCTCTCTCATCGTACTCATTCGTTTCGGAAGAGACAGGTACGTTAATAGTTAATAGCGTACTTCTTTTTCTTGCTTTCGTGGTATTCTTGCTAGTTACACTAGCCATCCTTACTGCGCTTCGATTGTGTGCGTACTGCTGCAATATTGTTAACGTGAGTCTTGTAAAACCTTCTTTTTACGTTTACTCTCGTGTTAAAAATCTGAATTCTTCTAGAGTTCCTGATCTTCTGGTGTCTGATCTGTATCACTACCATCGATCTTGTAAGTCT
+
CBBB?C@@ACCDCCCABAAABA@@AABADDBB>ADDE>DD?C>@ABCBDC@CCBCC?B?BBBB@B?CCCDABACC@BBAA@2AA?BBCC>CBBB?BBB<AB:==>CBB@BAAAB?@@=@@?;?>DBB@>>>><@@@@8::@==<=>>>@@B;;;;<;;;=??;?<>??BAAA=>:=??DD5@<?:88888(9=::;1;;;888?889<@@@A/>>==@;@<AA=BAAA;;;=B===>>>A<@?A=@@@??????@>>>@>>>@@@<??@>>>@C7;:@<AA>>
@ATNG8:02763:06510
GATCACACGAGATCTCATCGTACTCATTCGTTTCGGAAGAGACAGGTACGTTAATAGTTAATAGCGTACTTCTTTTTCTTGCTTTCGTGGTATTCTTGCTAGTTACACTAGCCATCCTTACTGCGCTTCGATTGTGTGCGTACTGCTGCAATTATTGTTAACGTGAGTCTTGTAAAACCTTCTTTTTACGTTTTACTCTCGTGTTAAAAATCTGAATTCTTCTAGAGTTCCTGATCTTCTGGGTCTACGCTCGTCGCGCTACCATCGATCTTGGTAAGTCT
+
>B>BB?;;>::666;;<::>?@>?BBB>B;;;6;C?B?CCCCBCC9;;C;;5939:9924;:9:;>::;;8<=B>B1BB?B@==3@@AB?ACC<??7889???177<<A@A@=<><;?9?B??@>AA<AA8818;:99A=>=:;:>;9:7-6/68088189:99@?99794755==-94>4>>CCC.<95556'5:::88///503;9;+7///<6=7AA<AAA@@@@<@=???B??;?>>>7>>A=<=@?=====>@???@;@BCAA>==:=;??=A;9:
@ATNG8:02777:06547
GATGGTAGATATATGCACGCTCTACCAGAAGATCAGGAACTCTAGAAGAATTCAGATTTTTAACACGAGAGTAAACGTAAAAAGAAGGTTTTACAAGACTCACGTTAACAATATTGCAGCAGTACGCACACAATCGAAGCGCAGTAAGGATGGCTAGTGTAACTAGCAAGAATACCACGAAAGCAAGAAAAAGAAGTACGCTATTAACTATTAACGTACCTGTCTCTTCCGAAACGAATGAGTACTATAGACTATCTGAGACTAATCGATCTTGGTAAGTCT
+
CBBC?CCBBBCDDCCCCBBBCCCBC?BCC?CDBBA@?A?AABCBBA?CC?A=ACCCCCCC3C?CCAABBBB98848AACDCC2CD@DACCC;CCC@CCCCCCCBB>B?CC@CCC@BBBBCCECCCCCCCCCC?BDBD?BBBBBBBB>B?B??>?BCCCCCC@CAAAAA?CC@>=>588?>>8@AA?BCCCC3CC@B999CCDAA<A:??@@;>;>AECC?BBBCCBB?B?BBB=B??=?BBBCBBBDBBBBCCCBBBCBBBBCA?AACCBBB?B?BC@BA??
@ATNG8:02803:06519
GATGGTAGAGAGACTGTAGCGCACCCAGAAGATCAGGAACTCTAGAAGAATTCAGATTTTTAACACGAGAGTAAACGTAAAAAGAAGGTTTTACAAGACTCACGTAACAATATTGCTAGCAGTACGCACACAATCGAAGCGCAGTAAGGATGGCTAGTGTAACTAGCAAGAATACCACGAAAGCAAGAAAAAGAAGTACGCTATTAACTATTAACGTACCTGTCTCTTCCGAAACGAATGAGTACGATGAGATCTCGTGTGCTACCATCGTTCGGTCAGAGTCT
+
BBBD@CCBBBBBBBBCDDCEEBBCD>DCB?BAACCC@B@CCCCBBB@BC@B?BBCCCCCC2C?CBBCBBBCDEF>?>@@CBB2BB=B5;;;&5594555559////)/6(---(-/////:=>>@@>>AAAC@BBBE@BB@@@CAA=A?B@@@ADDCCBCD?BBDBBB?BB??@??BBDCE>?>?=@@@@@2@A?B??>B@@@@<@=B>>><@<??CDG@BBACCEG>A>ABE>CAB>@??ABBBBAABCDDCCAA?>>>>>>@A<@@A@@;@@<AAAAA;;<?
@ATNG8:02777:06588
ATGGTAGGACGAGCGTCGTGAGAGGTACTCATTCGTTTCGGAAGAGACAGGTACGTTAATAGTTAATAGCGTACTTCTTTTTCTTGCTTTCGTGGTATTCTTGCTAGTTACACTAGCCATCCTTACTGCGCTTCGATTGTGTGCGTACTGCTGCAATATTGTTAACGTGAGTCTTGTAAAACCTTCTTTTTACGTTTACTCTCGTGTTAAAGATCTGAATTCTTCTAGAGTTCCTGATCTTCTGGTATACACACTCGCTCGCTACCATCGATCTTGGTAAGTCT
+
4443940)/77//---//////556;556;;<7<444(4;6<8=>B@;@B=@ACBC>B?BBCD@C@CBBBFCCCC8;;;;;*;@<@;??8=999,//<6<<4;;A999@CCCBBBBB@BCC@EACDCAAABB<@@CC>CCCBCCBCCBBBBBBBA@CCC?BC@C>AACBBABBC=@@CCC;CAEACCCCC5BCBBB<B;;;;;CAAEACC>CBBCCDIAG@BC@CBBAB@@=@?B??@AA?ABC@AAABCCCCBBCCCCBABBBC@BBBAC@?>;@?BC?BBBB
@ATNG8:02796:06587
GATGGTAGAGAGAGCTCTCTCATCGTACTCATTCGTTTCGGAAGAGACAGGTACGTTAATAGTTAATAGGCGTACTTCTTTTTCTTGCTTTCGTGGTATTCTTGCTTAGTTACACTAGCCATCCTTACTGCGCTTCGATTGTGTGCGTACTGCTGCAATATTGTTAACGTGAGTCTTGTAAAACCTTCTTTTTACGTTTACTCTCGTGTTAAAAATCTTGAATTCTTCTAGAGTTCCTGATCTTCTGGTGTCTGATCTGTATCACTACCATCGATCTTGGTAAGTCTT
+
AA@@=?:AAA@@@@@;56<;;9==B;66666?@DCCK>BC?@<@AA>A@@69488;.404::;1:16/0)/:88=@<BDDDD2AA<<><>1<??A=A90*0=5/00(/885:?B<@?==<;;;=D;@@AA;;<><@BCC=@@@??@B@@>>>@@?<=9787<AA4;8;@BA>>>@@=AACAC;C<@<?@A@@/>>>?>7?;;;?@A>>>;>>>>/>;;6;A<A<AA<???;;;?=B=;;;>>A<=>>=@@@>>>>>>>>AAAA@?;;<=A@@@@@>>:><A;498//,
@ATNG8:02801:06560
GATGGTAGAGAGAGCTCTCTCATCGTACTCATTCGTTTCGGAAGAGACAGGTACGTTAATAGTTAATAGCGTACTTCTTTTTCTTGCTTTCGTGGTATTCTTGCTTAGTTACACTAGCCATCCTTACTGCGCTTCGATTGTGTGCGTACTGCTGCAATATTGTTAACGTGAGTCTTGTAAAACCTTCTTTTTACGTTTACTCTCGTGTTAAAATCTTGAATTCTTCTAGAAGTTCCTGATCTTCTGGCGCGTATGTATGTCGCCTACCATGATCTTGTGAAGTCTATGCACGACTCCCA
+
5::=8=@BBAAA;;5566;;;;<<ABBCEGGCACCDC>BB@C@BB=<<:::=9:9:45;=;9>7?=<BAADBB?@698888);;88337(3:::7:9947<8;<>;><=6;=>;;3/.0./..3.3979758849;>A:=>>===@>>>>>B<<76*//616>9B=???@===?@8<==>>/=8=5::>>>/>><;<4;765659655-555'2693896=6::6:@95/*/538)//667;5;=>698;///9;;=>>>AAA:9:@1766==<?;?;;;8==;9733-----7655.6
@ATNG8:02771:06644
GATGTAGTGTCATATGAGAGTGTGTACTCATTCGTTTCGGAAGAGACAGGTACGTTAATAGTTAATAGCGTACTTCTTTTTCTTGCTTTCGTGGTATTCTTGCTAGTTACACTAGCCATCCTTACTGCGCTTCGATTGTGTGCGTACTGCTGCAATATTGTTAACGTGAGTCTTGTAAAACCTTCTTTTTACGTTTACTCTCGTGTTAAAAATCTGAATTCTTCTAGAGTTCCCTGATCTTCTGGAGATATCATCAGCGAGCTACCATCGATCTTGATTAAGTC
+
<:;;=<==666;@???<;;665;<<<;;944.49;=5?>:?<???666@7;;<55058<<<<8<8<<<<>=<<<466>>@+>>:<<<@65//7)///)/:,66>>==05595559<.55:.5.5:555955.5955.5<<55666<<<=>=<<<8954.458=7:;;;;<<>>266<<<+<5:699999$55>@A8?@=:://///)////$/5555.5.55.56;;9:>.44)4;;;=>0444.55555===9;95555559;>:>>>;---6(---(-(-/;
@ATNG8:02781:06624
GATGGTAGCTCTGCTCTGACTCTCGTACTCATTCGTTTCGGAAGAGACAGGTACGTTAATAGTTAATAGCGTACTTCTTTTTCTTGCTTTCGTGGTATTCTTGCTAGTTACACTAGCCATCCTTACTGCGCTTCGATTGTGTGCGTACTGCTGCAATATTGTTAACGTGAGTCTTGTAAAACCTTCTTTTTACGTTTACTCTCGTGTTAAAAATCTGAATTCTTCTAGAGTTCCTGATCTTCTGGTATACACACTCGCTCGCTACATCGATCTTGGTAAGTCT
+
::::256??;;;?==BBAAABBBBBBBABB;<4;@@>8?@<B=?@BBBCC@GJCCC@B@BCBA?BGBBBCBB@@@;9:999.4B8A@DD@DBA?795949919@AABB@BBBDDCCC@CDD@B?DCBB;;;DABBBC?CBDCBBBGDDCABACDD?BBC?CC@C?BBCCBBBCC?BBBBB<BAC@CCDDEICB@AA=ABBCCCBBB@5;;;;*;ABCCBC@BB@BCCCBBB@B?BBBBBB?BBB?BCBBBCBBDCDBBABBBBCDDCCBBAAA>A@CCACCBB
@ATNG8:02784:06649
GATGGTAGTGTCAGTATGAGTGTGTACTCATCTGTTTCGGAAGAGACAGGTACGTTAATAGTTAATAGCGTACTTCTTTTTCTTGCTTTCGTGGTATTCTTGCTAGTTACACTAGCCATCCTTACTGCGCTTCGATTGTGTGCGTACTGCTGCAATATTGTTAACGTGAGTCTTGTAAAACCTTCTTTTTACGTTTACTCTCGTGTTAAAAATCTGAATTCTTCTAGAGTTCCTGATCTTCTGGTCTACTACACTGTACTCTACCATCGATCTTGGTAAGTCT
+
////)////4:<555;65565997///-----/---(-/)/)/99;;::6:;;78036;;8=7=7<:8888:9;633333$3;4;;==6==>?<>>>:>C?AA@CDEACCHCCCCB>B@@=@@AAAFCBBD@BBBC;=;HHGICCCBBAAABBC@CAA>AD?B@DDEECCCCCAB@AAA7A@C@BBIKKGBBCBC=BBBCBBCBBB5;;;;*<@@ACACAEC@BBBBBBB=A=<;;BCB7;;B>BBEIHGCBBCCCIEEFDCFC@BBABB;;;@HACB?CDDA
@ATNG8:02799:06645
GATGGTAGGTGCAGCATGAGTGTATCCAGAAGATCAGGAACTCTAGAAGAATTCAGATTTTAACGCGAGAGTAAACGTAAAAAGAAGGTTTTACAAGACTCACGTTAACAATATTGCAGCAGTACGCACACAATCGAAGCGCAGTAAGGATGGCTAGTGTAACTAGCAAGAATACCACGAAAGCAAGAAAAAGAAGTACGCTATTAACTATTAACGTACCTTTCTCTTCCGAAACGAATGAGTACGAGAGTCAGAGCAGAGCTACCATCGATCTTGGTAAGTCT
+
4444.444.4;<555><;;;;:5555.4::5444443287;<;;=9944424.4::::::&4.5@?;:59:555)5;<<=>>+>=9<2995&//727/////78<5:4:<8===9==:=@CHBBBBBBCCFFGKCAA=@C@?@A9:59=BBB?A@BAAABC@@@@BBC???=?A@;@@>=<5=9909ADDD3BB?AAABBBDBC@B<::><3:59<BBB@CC<BBA@;A;::;0400+000/888:=:>:B??:>;;;=A@@AAA=B977:8872;/2515225
@ATNG8:02768:06691
GATGGTAGCTCACGTACGTCACACGTACTCATTCTTTTCGGAAGAGACAGGTACGTTAATAGTTAATAGCGTACTTCTTTTTCTTGCTTTCGTGGTATTCTTGCTAGTTACACTAGCCATCCTTACTGCGCTTCGATTGTGTGCGTACTGCTGCAATATTGTTAACGTGAGTCTTGTAAAACCTTCTTTTTACGTTTACTCTCGTGTTAAAAATCTGAATTCTTCTAGAGTTCCTGATCTTCTGGTCTACTACACTGTACTCTACCATCGATCTTGTAAGTCT
+
:A@@>ACCBCDC@@@C966=@CBAA@BCCDCC@CCGG;DC@C?AABDBBC?BBBCC@D?BBBD=B?BDCCCCBBB@BBBBB3BCACBAA=BCCD?BBB@BD=@@@BCC@BBBCBBBB?B@A>A?BBBCB?>??CBB@;@>>>>>@?AAAA>==::5:;;:==9=:==?@AAA@@;>>>AB5A<B<>>>==+=@66607:9///=9:=<@BBB.AAAAA<A;@@<>>>>>>?;?<??<<=><>>>=AAAA?@?;;;>>AA@@@=8838///<=661;AA<??@;
@ATNG8:02771:06659
GATGGTAGTCTCAGATAGTCTATAGTACTCATTCGTTTCGGAAGAGACAGGTACGTTAATAGTTAATAGCGTACTTCTTTTTCTTGTCTTTCTGTGGTATTCTTGCTAGTTACACTAGCCATCCTTACTGCGCTTCGATTGTGTGCGTACTGCCGCAATATTGTTAACGTGAGTCTTGTAAAACCTTCTTTTTACGTTTACTCTCGTGTTAAAAATCTGAATTCTTCTAGAGTTCCTGATCTTCTGGTCTACTACACTGTACTCTACCATCGATCTTGGTAAGTCT
+
?@@C7;ACCC@@@CAAABCBBC@@A@CB966<:969D>FF?=666E@@;;:;BAAB@B?AA@B?B@BBD@;;=::340000'0:6/--:91---0?6?:B7;A<887?AC@CCCCBBA@?@BB?B?BCCCCCCC?BBBD?C@@CDDCCCBB@@<@A@=A;;5;B<A<@@@@A@ABEADCBCB9@<@=;;;;;*;ACCB?DA@BBB;;;B5;;;;*;=>;:29;?=9>BBBBAA6;7;BBCAA>@@@<AAAACJECCCBBDCCCDC;;8;@AAAA@?;>>;:4;AAA
@ATNG8:02777:06655
GATGGTAGCACACGAGATCTCATCGTACTCATTCGTTTCGGAAGAGACAGGTACGTTAATAGTTAATAGCGTACTTCTTTTTCTTAGCTTTTCTGTGGTATTCTTGCTAGTTACACTAGCCATCCTTACTGCTGCTTCGATGTGTGCGTACTTCTGCAATATTGTTAACGTGAGTCTTGTAAAACCTTCTTTTTACGTTTACTCTCGTTGTTAAAAATCTTGAATTCTTCTAGAGTTCCTGATCTTCTGGTGTCTGATCTGTATCACTACCATCGATCTTGGTAAGTCT
+
:?<=9AAAC@@;;;<<656;9666::<<<:9945555)59.5.6<;==6505:777)/)/89:6?<??@<?>::9796:;:,:9)//////&//38<4>:B>A@=6775./(.3338822-2994;69523,,,,,(,2,--..86665522,28===155838;27/757799>??025=CD2D6:497:::*:;;99,225555./(.3.3333$.29155162685:;88//-294--/55819:::?@@@>>:::=<687;:::9:1:9:>>=>>8=9=>:>A;;
@ATNG8:02784:06660
GATGGTAGTGTATCATGTGTATCTCCAGAAGATCAGGAACTCTAGAAGAATTCAGATTTTTAACACGAGAGTAAACGTAAAAAGAAGGTTTTACAAGACTCACGTTAACAATATTGCAGCAGTACGCACACAATCGAAGCGCAGTAAGGATGGCTAGTGTAACTAGCAAGAATACCACGAAAGCAAGAAAAAAGAAGTACGCTATTAACTATTAACGTACCTGTCTCTTCCGAAACGAATGAGTACACATCGTCGTGTCGTGCTACCATCGATCTTGGTAAGTCT
+
////)////;;@???B@B@;65<@@;@::5:=:;9@4:55<AACBB?AA@A>BCCDCCCC2C@CCCDCCCCA@>:>B;;;;;*;B@B5;;;-;CB@BBBBBBB@@<?=AA?BBB?CAAABBCCCAAACBBB>8==00+0BB>@B@@>A@CBD@CCBBBBCB@BDCB??<?C???>9>>998+9>>9999999%9>;>979AABAB<?<9@?>5;5;:A?A=B@A@BCB@D?BBC>CBB?ABAAAABCCCBBBBBBBCBGCCCBBCCAABBBFBA@;@:>=8?AAA
@ATNG8:02789:06678
ATGGTAGTCTCAGATAGTCTATAGTACTCATTCGTTTTCGGAAGAGACAGGTACGTTAATAGTTAATAGCGTACTTCTTTTTCTTGTCTTTCTGTGGTATTCTTGCTAGTTACACTAGCCATCCTTACTGCGCTTCGATTGTGTGCGTACTGCTGCAATATTGTTAACGTGAGTCTTGTAAAACCTTCTTTTTACGTTTACTCTCGTGTTAAAAATCTGAATTCTTCTAGAGTTCCTGATCTTCTGGCTCTCGTAGACAGATACTACCATCGATCTTGGTAAGTCT
+
444.44449445555<<666>>=9//////94/4444&4;.4.455;;/0,/9/0/4:4770;45.5<;;;;9:<454444$44.44488084449-44;6:;8554:<BBDCCCBBBC@FCC?C@DFCBCAAA@CCCC@BCCCBBCCDBBBCCCCC@DBB?BD@C@CBBBBCCBA=?::::.:<?<@@AA@,@@@@@:@AB@@ACCCC@CEDD5DBBCCAC@CC@CCCDBBB@B@CBBCCC?BBC@BBBBBCBBBDCFFCCCCCCC@CCCBBB??;@=@B>BBBC
@ATNG8:02799:06688
GATGGTAGTGTCATATGAGAGTGTGTACTCATTCGTTTCGGAAGAGACAGGTACGTTAATAGTTAATAGCGTACTTCTTTTTCTTGTCTTTCTGTGGTATTCTTGCTAGTTACACTAGCCATCCTTACTGCGCTTCGATTGTGTGCGTACTGCTGCAATATTGTTAACGTGAGTCTTGTAAAACCTTCTTTTTACGTTTACTCTCGTGTTAAAAATCTGAATTCTTCTAGAGTTCCTGATCTTCTGGTAGAGCGTGCATATATCTACCATCGATCTTGGTAAGTCT
+
:;AB?BBBCCCC=<<<??@CCECCB;:9?@=@9969A9=@4526<<>CCD>BBA@?<@=??;<7;=@>A=;;;@?:99999$9?=:<<@>90//<<:=??4>>;<?<@AB@BBFCCCCIAGDD?B?BBBBBBBD?CCCF@CBBCCBBBDDCCCAAAC@CBB@CD?B?BCCCCCCCC@BBCBB9A>@>;;;;;*:B???;@AAABBCBCC<@A@@0@BBAB@BACC?CCDCCBB?B@BBACB@=@9969A@BBBBBBCCCCCCBBBBC@CCBCBCBB?C@CC@CBAA
@ATNG8:02765:06714
GATGGTAGTGTCATATGAGAGTGTGTACTCATTCGTTTCGGAAGAGACAGGTACGTTAATAGTTAATAGCGTACTTCTTTTTCTTGCTTTCGTGGTATTCTTGCTAGTTACACTAGCCATCTTCTACTGCGCTTCGATTGTGTGCGTACTGCTGCAATATTGTTAACGTGAGTCTTGTAAAACCTTCTTTTTATGTTTACTCTCGTGTTAAAAATCTGAATTCTTCTAGAGTTCCTGATCTTCTGGAGATACACATGATACTATCGATCTTGGTAAGTCT
+
ADCC@CCCCBBBCCCCCCCCCCCCCBBBBBBB?DBBB>BC@C@CCCCCCC@CCCBB@B@CCDB?B?CDDDCBCDD@AA@@?0?A=BCCB<AC@@:;:B@BC?AABBBD@BBCDCCA:*....(---99<====7;;==:=>CCBBBCDCCBCCCCC@CCC@CD@B@BCBBAABCB=?::::.:=@=:;;;;);B??@;@@@@AAAAAA<@@@@,@@A@@>@@CD@BBBDCCC@C@CCCBBB>BB@=@AAAAABABBCCCCICBBBBDCBC?B?BB@C@@@
@ATNG8:02768:06703
GATGGTAGCTCTGCTCTGACTCTCGTACTCATTCGTTTCGGAAGAGACAGGTACGTTAATAGTTAATAGCGTACTTCTTTTTTCTTGCTTTCTGTTGGTATTCTTGCTAGTTACATTAGCCATCCTTACTGCGCTTCGATTGTGTGCGTACTGCTGCAACATTGTTAACGTGAGTCTTGTAAAACCTTCTTTTTACGTTTACTCTCGTGTTAATAATCTGAATTCTTCTAGAGTTCCTGATCTTCTGGGCAGACTCTCACACGCCTACCCATCGATCTTGGTAAGTCT
+
00/:5:<@>DCCCBBBB:66@?==?@@@@;<<;===>3::7:3:;;;;>@<<<<>=7;7666=9>2666>==?>=:=@@@CD'CC?A900+0--.(-(--73896:444469;;;;<?@A<@>>:C<CCCBCCCC>A@@B?CCCCCBFCDCBBCBCBB@A;;5;=:>;@:;;BBBBC?@ACCC9C=C<9:;:;*:@AAB=BAA;;;AA@@5;4;B?CCCAA@C?CC?CBD?@::6:?@@@CBB>AACD;;;CBBBBA@@@B?@?;A>>?:?C????8839;@=40000
@ATNG8:02773:06704
TATGGTAGGCGAGAGTGAGACGCAGTACTCATTCTTTTCGGAAGAGACAGGTACGTTAATAGTTAATAGCGTACTTCTTTTTCTTGCTTTCGTGGTATTCTTGCTAGTTACACTAGCCATCCTTACTGCGCTTCGATTGTGTGCGTACTGCTGCAATATTGTTAACGTGAGTCTTGTAAAACCTTCTTTTTACGTTTACTCTCGTGTTAAAAATCTGAATTCTTCTAGAGTTCCTGATCTTCTGGTGTCGTCTATCATGTACTACCATCGATCTTGGTAAGTCT
+
BBCB?B@@<?A@@@CACCCJCBBBBBCBAABA=@CCC9CC@B@BBBCABB:>>>CB:>@BCBB>A=AB@@@BBAB=@@AAA0??;?;BC<A@A@=A:;7<B>BBBCCKAHICCCAAA=@BB?B@BCCCAAAC@CCBC@CCCCDCCDBBBCCCCCC?BBB?BB@C?CCCCCBBBC?CFDDD;C@B=@ABBB2BCDCC=A@ABBAAAA@<@@@A,@AABB>B?BB?A@@CB@@?A@BBBDBB>A@C?BAAACB;;;CCBBCDCBBBB>AABBBBBC@C@BCACBBB
@ATNG8:02783:06701
GATGGTAGTCTCAGATAGTCTATAGTACTCATTCGTTTCGGAAGAGACAGGTACGTTATTAGTTAATAGCGTACTTCTTTTTCTTGCTTTCGTGGTATTCTTGCTAGTTACACTAGCCATCCTTACTGCGCTTCGATTGTGTGCGTACTGCTGCAATATTGTTAACGTGAGTCTTGTAAAACCTTCTTTTTACGTTTACTCTCGTGTTAAAAATCTGAATTCTTCTAGAGTTCCTGATCTTCTGGAGATACACATGATACTCTACCATCGATCTTGGTAAGTCT
+
:9;;:<=A<<665=>>;<;;;;;55555;::@?ACBC@CC@C8966;;<<8@BA@@<;>=A@A?B?BBA==544:344444$44.4344(44557<=A966265;?9999CDCGCCC?BBC?CAFEBBBAACAA@AC?BBCCCCDCC@@@BBB@@=@BC@AA>A>A;;;A@BCC@BBBBB9B=A>;;;;<*;@ABC7;;AABACBBB>BBBB0A;;;B?B?BB?B@@>>00,0:000>=A>:;;?BB:;:BBBABBCCCCCABBF@ABABCBBB?B@BB?BBBA
@ATNG8:02778:06757
GATGGTAGTGCGTGAGAGAGAGACCCAGAAGATCAGGAACTCTAGAAGAATTCAGATTTTTAACACGAGAGTAAACGTAAAAAGAAGGTTTTACAAGACTCACGTTAACAATATTGCAGCAGTACGCACACAATCGAAGCGCAGTAAGGATGGCTAGTGTAACTAGCAAGAATACCACGAAAGCAAGAAAAAGAAGTACGCTATTAACTATTAACGTACCTGTCTCTTCCGAAACGAATGAGTACGAGAGAGCACACGTGTCTACATCGATCTTGGTAAGTCT
+
BBBB@CBBBBCDBBBBBBGCCC@@@<ABC@CCBB??>A?BBEBCBB@CB?B?CBBACCCC2C?BBBBBBB9:7C;?><;;;;*;B>C5;;;.;AA=A<;;FFDCB@C@CC@DCD@CC@@ACEFFCCBBBBBA@CCCC?CBBBCCAB?B@B:::;BBBBCCC?AAACCC?AB?BBB?BBA@@9>:93:@@@A2AC@BBABCBDBC:>:===>;?;??BAA>AA@@@BB?B@BCC>BCC?CCCBBBCCBBBBAA@BBBBBCBBBBBBB>@??>::5>?AC?D@@@
@ATNG8:02778:06788
GATTAGTATAGAGCTCTACATAGTACTCATTCGTTTCGGAAGAGACAGGTACGTTAATAGTTAATAGCGTACTTCTTTTTCTTGCTTTCGTGGTATTCTTGCTAGTTACACTAGCCATCCTTACTGCGCTTCGATTGTGTGCGTACTGCTGCAATATTGTTAACGTGAGTCTTGTAAAACCTTCTTTTTACGTTTACTCTCGTGTTAAAAATCTGAATTCTTCTAGAGTTCCTGATCTTCTGGTGTCGTCTATCATGTACTACCATCGATCTTGGTAAGTCT
+
ACC@DDCCBBBBBBBCCCCBBABCDDDCCB?B:::.;B<@=@DCCCCB@BAAAD?B?AABC?C>AA@BBBCBB?BBDCD3BB?BBBB=BCCC?BB@<<<9>>>BBD?AAA???@><>>A<>:=DDAA<<<<@>>><AAAA::;AAB=>>@===588?=@@<@=B@@@=>>@A<?????6@=@>@@@@@/?=99=*//9///777=:>BCB.9===>;A;??7?@@B???<B;@@>>>?<??A=A@@===///<==@>>>AAAA=AAA=:966166;=966;@
@ATNG8:02780:06775
GATGGTAGCTCTGCTCTGACTCTCGTACTCATTCGTTTCGGAAGAGACAGGTACGTTAATAGTTAATAGCGTACTTCTTTTTCTTGCTTTCGTGGTTATTCTTGCTAGTTACACTAGCCATCCTTACTGCGCTTCGATTGTGTGCGTACTGCTGCAATATTGTTAACGTGAGTCTTGTAAAACCTTCTTTTTACGTTTACTCTCGTGTTAAAAATCTGAATTCTTCTAGAGTTCCTGATCTTCTGGGCAGACTCTCACACGCCTACCATCGATCTTGGTAAGTCT
+
4444.449:::;;:===966><:79///999:7;===8==:@9;;;;;;>:>;5555;7;>>A@C@BBDF?C?DC@CCCCD5CC?CBCE?C55616.5;9==:>@===>:==<555::5:==9=>AAD@A;BD999CC?CCCBBBBBB;;;AAAAA=AAA>AA>A?A@@@;:;;<5:@A@B7B?B@CCGGI2BB;;;00.....AA=@@@EA@0@:;9969=@A?BBBA@AB?B@CCDDDD@BBCC@CCBBEFDCD@;;;ED?BCE>BBCCEBA@?AACE@CCCD
@ATNG8:02804:06793
GATGTTAGGAGACACGTCGCACACGTACTCATTCGTTTCGGAAGAGACAGGTACGTTAATAGTTAATAGCGTACTTCTTTTTCTTGCTTTCGTGGTATTCTTGCTAGTTACACTAGCCATCCTTACTGCGCTTCGATTGTGTGCGTACTGCTGCAATATTGTTAACGTTAGTCTTGTAAAACCTTCTTTTTACGTTTACTCTCGTGTTAAAAATCTGAATTCTTCTAGAGTTCCTGATCTTCTGGTGTCTGATCTGTATCACTACCATCGATCTTGGTAAGTCT
+
5;<=B?BD@CCCCCGCCBCBCEBCBBBCCCCC@CBBB<BC?@?ACBBBAA?ABCCD?C?CACC?C>AABCCDBBB?99999(:=;ABBB=BAAA?BAA;@@;<=>AAA=AAAABBB?<@@@<@=>==@>>>@=AAAA:>=A??A>>>>?>@===><>=>=;:7;=BAA<A>>>A<@??AA5A=B<??@??/?A???9?@AAAAA<<<<@DDD/D667A=C<??;@AAA:::=B<?>@@@A<>>A<AAA<;BCCCCBBBEGAAACB?AAABBBBC?B?BB?BB99
@ATNG8:02759:06801
GATGGTAGTGTGTCTCTGAGAGTAGTACTCATTCGTTTCGGAAGAGACAGGTACGTTAATAGTTAATAGCGTACTTCTTTTTCTTGCTTTCGTGGTATTCTTGCTAGTTACACTAGCCATCCTTACTGCGCTTCGATTGTGTGCGTACTGCTGCAATATTGTTAACGTGAGTCTTGTAAAACCTTCTTTTTACGTTTACTCTCGTGTTAAAAATCTGAATTCTTCTAGAGTTCCTGATCTTCTGGGATGTGTGCGCAGTGCCTACATCGATCTTGGTAAGTCT
+
ACCC@CBBBCCDCBBB>CCC;;;BBCCCCBBB?B@@@9@B@D?BCBBBB@;=@@00-/8<@=D?C@AAACC;:/;8?@@@@*//,/77;3<<;;7;;>>>B=@::9@@>BBBBB@@@=A@@=A>BBBBCFCA>AADC@CGCCCBBBA@@BBBBBB?BCC@BB@C>BAC;;;DCB>C;;;;.;=A<@@BBB2BBBBC8;;;;A@AAAB4;;;;*;>>@A<A@BB>BBA;;;A>B?BBFCCB?BB@@5@0000><@BA@ACCC@CDDAA@BBCBC@DACIACBBB
@ATNG8:02761:06808
GATGGTAGCTCTGCTCTGACTCTCGTACTCATTCGTTTCTGAAGAGACAGGTACGTTAATAGTTAATAGCGTACTTCTTTTTCTTGCTTTTCGTGGTTATTCTTGCTAGTTACACTAGCCATCCTTACTGCGCTTCGATTGTGTGCGTACTGCTGCAATATTGTTAACGTGAGTCTTGTAAAACCTTCTTTTTACGTTTACTCTCGTGTTAAAAATCTGAATTCTTCTAGAGTTCCTGATCTTCTGGGCTGCGCTGATATGCGCTACCATCGATCTTGGTAAGTCT
+
//77278:>9;<@>>CC666;999;999:9//)/99:3<=<<8<?@@BDD?BAACC@D?B@CC@C?CBBB@BA9924999='99244///&////)/)/94996;;;;;=:@<=A@B??:?AA=B@CCCBBBBC>@ABB?ABCBBBBBBCBBCCCBB@CCDACC@C@BCBBBBBCC?BA@@@8=9><:;;;;*:BBBC=A::;ABA@@A5;;;;*;;;;;9;?BBABBBCJGIAC@BBCCCD@BBA@9?:::;;@@@CCCCCC;;;EACCCCCCAA???BBADC@@
@ATNG8:02774:06847
GATGGTAGTCTCAGATAGTCTATAGTACTCATTCGTTTCGGAAGAGACAGGTACGTTAATAGTTAATAGCGTACTTCTTTTTCTTGCTTTCGTGGTATTCTTGCTAGTTACACTAGCCATCCTTACTGCGCTTCGATTGTGTGCGTACTGCTGCAATATTGTTAACGTGAGTCTTGTAAAACCTTCTTTTTACGTTTACTCTCGTGTTAAAAATCTGAATTCTTCTAGAGTTCCTGATCTTCTGGAGATACACATGATACTCTACCATCGATCTTGGTAAGTCT
+
@@?<9<@CBCA<<5656<<<<<?666@@;;;=9@<AA<@A=@;AACA;;B9BBAAA=A9?94425499==>====59<<<=,?@<@>DC>B==>8=>B>BD=A@@BAB?ABCCBBBD@BBC>B?CCCCCA@@@BBDC?DAABCBC@?@BA;;;CC@@BA?CC@C=@@@@@?@CC@BBBCC;C>B?@@AAA,@A;;;0;ACAABHGGC@CCCC5CA@AC?B@BB@BBBCBBB?B@AAABBB?@@A@BCBBBBBA@AA@@ABB@@??=?CAA@@@A=A=AD?BBBB
@ATNG8:02784:06825
ATGGTAGGTGCACATGAGTGTATCCACGAAGAATCAGGAACTCTAGAAGAATTTCAGATTTTTAACACGAGAGTAAACGTAAAAAAGAAGGTTTTACAAGACTCACGTTAACAATATTGCAGCAGTACGCACACAATCGAAGCGCAGTAAGTATGGCTAGTGTAACTAGCAAGAATACCACGAAAGCAAGAAAAAAGAAGTACGCTATTAACTATTAACGTACCTGTCTCTTCCGAAACGAATGAGTACGTGTGCGACGTGTCTCCTACCATCGATCTTGTAAGTCT
+
//7)///)/7:;55566><<=<//)////3993444:.4.4;99944.59.55)599?<CCC1C@AA@AAAAACCC;CB;;;;;;$;;=;?===2=CB;>D>CBAA0000<AA>A@D?CBAABDCDHECA@@BCC?CBCB?BBBBCCBB>BAAAA>BBBBBCDC?@@ABBD?BB>BBA<@@>>>8>@@;::9:99%9>;=:49BCD@@<><>???7;6;ACCDACBBBBCC?B@BCC=CAB?AAABBB@??????@BBBAABC??<?AA=ABBBCBBB?BBB@C@AA
@ATNG8:02794:06802
GATGGTAGGCGTGTGAGAGTCTGCCCAGAAGATCAGGAACTCTAGAAGAATTCAGATTTTTAACACGAGAGTAAACGTAAAAAGAAAGGTTTTACAAGACTCACGTTAACAATATTGCAGCAGTACGCACACAATCGAAGCGCAGTAAGGATGGCTAGTGTAACTAGCAAGAATACCACGAAAGCAAGAAAAAGAAGTACGACTATTAACTATTAACGTACCTGTCTCTTCCGAAACGAATGAGTAACGTGTGCGACGTGTCTCCTACATCGATCTTGGTAAGTCT
+
BBBB@CDB@BBBBCBBBBCBBB::;06DD@CCCBBB=B<ABBBBBB?@A>@?BC@@@EEE2A?ABC@@?CDCCF=A@9::::(:::)8399:(88839444?BB?A;>;>A=A@>8<<>>>AAA<<=><;;;A;<<;A:==AA=?6508<@@D?BA>>>BDD=AAAA??=AC@C@A:>=??=8;6618ABAB/>>:=>>>@@@@@A6:6;@@@;A;?6568:=>??>=><@=@?>7>997:A@@9938@@??:@@=<=@?;;;B:==@====>>>>=A=AA<>888
@ATNG8:02762:06862
GATTAGTATAGAGCTCTACATAGTACTCATTCGTTTCGGAAGAGACAGGTACGTTAATAGTTAATAGCGTACTTCTTTTTCTTGCTTTCGTGGTATTCTTGCTAGTTACACTAGCCATCCTTACTGCGCTTCGATTGTGTGCGTACTGCTGCAATATTGTTAACGTGAGTCTTGTAAAACCTTCTTTTTACGTTTACTCTCGTGTTAAAATCTGAATTCTTCTAGAGTTCCTGATCTTCTGGGCTGCGCTGATATGCGCTACCATCGATCTTGGTAAGTCT
+
ACB?BCBBABCCCC@BBGCC;=;CCCECAA?@BCB<AA?B?BCAAAA@=AB@AA?A?ABBB?B?BAAABCCCC?CCCCC3BB?AAAD?BCBB?BBB?AA=>>?A@@:??A=?@::5;;;:>;>AABA;;;=B@@@<==<=::::;@?A??==<6///7;;7<6;:;A<::::377;;;.;5=9?@@@@/@A=@@0769///;99<1888)6:99A9=4=>::;;B;;;:>:>@;;;A;;<=@6<//-=7--/::<<@@@A>=:=ABAAB;;7;9=A=A@?A
@ATNG8:02776:06870
GATGGTAGTCTCAGATAGTCTATAGTACTCATTCGTTTCGGTAAGAAGACAGGTACGGTTAATAGTTTAATAGCGTACTTCTTTTTCTTGTCTTTCTGTGGTATTCTTGCTAGTTACACTAGCCATCCTTACTGCGCTTCGATTGTGTGCGTACTGCTGCAATATTGTTAACGTGAGTCTTGTAAAACCTTCTTTTTACGTTTACTCTCGTGTTAAAAATCTGAATTCTTCTAGAGTTCCTGATCTTCTGGTATGACTAGTGTACTACTACCATCGATCTTGGTAAGTCT
+
55<=5:@B@>>;;<;;;=>====;;?;B654:5:4--(-5(--(--(-57550:;/0)/39496.00(0*/799=><::3/////$/0*/8///(33:882877,333333::?@CCCCCCCGACBB@B?CDCCCBBB@CCCB@CBBBBBEDDDCBCBBBC?CCC?BB?B?BCCCBAADD@BBBBB8A<?;::::9*9??AC=CCCCCCGB@B4::::*:AAACACACEACCCCB@?>@@BBBBBB?B@A>ACCCBBBCCCCCCCDDDDBB?BCCCCCAA<@>A@<BBAB
@ATNG8:02777:06852
TATGGTAGCATCATGCATATCTCACCAGAAGATCAGGAACTCTAGAAGAATTCAGATTTTTAACACGAGAGTAAACGTAAAAAGAAGGTTTTACAAGACTCACGTTAACAATATTGCAGCAGTACGCACACAATCGAAGCGCAGTAAGGATGGCTAGTGTAACTAGCAAGAATACCACGAAAGCAAGAAAAAGAAGTACGCTATTAACTATTAACGTACCTGTCTCTTCCGAAACGAATGAGTACGATGAGAGAGCTCTCTCTACCATCGATCTTGGTAAGTCT
+
9<<;7;;98CB@?@BCCB;;:CBCD@BBC@C<99>8.924;;995>4;>>B=@AA@@@@@,;=<B@?BB;<;=@8>>?????+;@:>.:;:+:9C859554339:4:9=@?D>?=?A><ACCCCCCCBBBCC@BAAA@AACBCCCC=@=@::6<BBBDCCF@BBBAAA?AA?AAB>AACCA;@9939?>@@2@C?BCBBB?A@@<@<>==B7;6;@BCB@BBBCBBB>B@BBA<A;;8;ACCCB@@@AAAB???BBBBBB???AA>ABB@@?@@;B=??>@;<<
@ATNG8:02777:06888
GATGGTAGAGTACAGTGTAGTAGACCAGAAGATCAGGAACTCTAGAAGAATTCAGATTTTTAACACGAGAGTAAACGTAAATAGAAGGTTTTACAAGACTCACGTTAACAATATTGCAGCAGTACGCACACAATCGAAGCGCAGTAAGGATGGCTAGTGTAACTAGTAAGAATACCACGAAAGCAAGAAAAAAGAAGTACGCTATTAACTATTAACGTACCTGTCTCTTCCGAAACGAATGAGTACACATCGTCGTGTCGTGATCGATCTTGGTAAGTCT
+
CDDD>BABBBBBC;;:BBBCCCBDC@CCDACBBB;<:;@CCDCCEB@CB?B?BCBBBCCC2A?BCCCBBBBBAA<9:;@D>DDCC@C@CCE;CGEEFBBBDCCBB>A>BCACCC@CCCCCCBBBCCBCCCBB?BAA@?BBBBBBBC@C@CBA?AECDC:;;?BBBEBB?AA<??B?CBBBB=ABB;::9:99%8:::><>AAAAA3735;>A;@=@=BBC@CCFDBBB?B@BDD=CCC?BBBBBBBBBCBBBCCCCC@AACCCBCBBB??=@@CC@CCCC
@ATNG8:02784:06947
GATGGTAGGTGCAGCATGAGTGTATCCAGAAGAATCAGGAACTCTAGAAGAATTCAGATTTTTAACACGAGAGTAAACGTAAAAAGAAGGTTTTACAAGACTCACGTTAACAATATTGCAGCAGTACGCACACAATCGAAGCGCAGTAAGGATGGCTAGTGTAACTAGCAAGAATACCACGAAAGCAAGAAAAAGAAGTACGCTATTAACTATTAACGTACCTGTCTCTTCCGAAACGAATGAGTACGAGAGTCAGAGCAGAGCTACCATCGATCTTGGTAAGTCT
+
////)///)4;;555666<>=<5554.44434404;<:-40488::44.5::98>CABAEDE5@?@BCBGC;;;MH>BBBBBBB1BC?C>BAA3A;;5;@?><A@BB?B?BC?BBB?BCBBCCCCECBBBCCCBFCA@@>@@@@BAAA<A=@;;8;CBBBCBC?BCCCCC?BB?BBB@>??BA;@:939CCCC3BB?BBBBBCBCB8;7:;;9.5.5<:;9@AA>@@:;5;;;;;09CC@DCABDBBCBCC@??BA@@???AAABBC@@??AA>0/)0*00*09==
@ATNG8:02788:06909
GATGTAGTGCGTGAGAGAGACGACCAGAAGATCAGGAACTCTAGAAGAATTCAGATTTTTAACACGAGAGTAAACGTAAAAAGAAGGTTTTACAAGACTCACGTTAACAATATTGCAGCAGTACGCACACAATCGAAGCGCAGTAAGGATGGCTAGTGTAACTAGCAAGAATACCACGAAAGCAAGAAAAAAGAAGTACGCTATTAACTATTAACGTACCTGTCTCTTCCGAAACGAATGAGTACTGTATCTATGTGTGCGCTACCATCGATCTTGGATAAGTCT
+
889/--</0/<<::<<55555555.55549:<<65057:::<<@?>A@<@=AA>?====+=48<8888;373;397::<<<+?<>B5;:9&99;6<AA;ABA;;7;=AB>BAA?BBCBBDDDCCBBBBBBD@CBBB?B@@@DDDD@D?B::6;BABBCCC?AAB@?@?AA>ABB>BBBA?877708>CCCC)BB?BBBBB>==;0615::<6=:==BBC@DE@@@BB=@=@@@9?@?;???BBC?@AEFAAAAA@@@BABBBB@C<>;66<://(.(....999:
@ATNG8:02795:06904
GATGTTAGCTCACGTTCGTCACCGTACTCATTCGTTTCGGAAGAGACAGGTACGTTAATAGTTAATAGCGTACTTCTTTTTCTTGCTTTTCGTGGTATTCTTGCTAGTTACACTAGCCATCCTTACTGCGCTTCGATTGTGTGCGTACTGCTGCAATATTGTTAACGTGAGTCTTGTAAAACCTTCTTTTTACGTTTACTCTCGTGTTAAAAATCTGAATTCTTCTAGAGTTCCTGATCTTCTGGTCTACTACACTGTACTCTACCATGATCTTGGTAAGTCCT
+
ABABD@BBBC?DCCC@CCCCAA>A@@@AB@@;ABBC=CD>B?@@@ABBB?BA@@@=A>AABB@A?ABAABBBBB?ABBBB2AA?>::::+:@@@=A??;?B?A@@B@@;??@ABBB==@>><>;>>>885::;?@@@<;;;AAC??>???>898=8988:>>:><???@@@BBB<??@@@3@:>:=ADDD/?@???6<==;;;CB;;7;@@?/@;;;B<@<@@<@BFA@>><><==>A@@<?AA<A===AAAAA>>?A@@>>?DC;<;=@@;:767==7>////
@ATNG8:02763:06966
GATGGTAGGTGCACATGAGTGTATCCAGAAGATCAGGAACTCTAGAAGAATTCAGATTTTTAACACGAGAGTAAACGTAAAAAGAAGGTTTTACAAGACTCACGTTAACAATATTGCAGCAGTACGCACACAATCGAAGCGCAGTAAGGATGGCTAGTGTAACTAGCAAGAATACCACGAAAGCAAGAAAAAAGAAGTACGCTATTAACTATTAACGTACCTGTCTCTTCCGAAACGAATGAGTACGATGAGATCTCGTGTGCTACCATCGATCTTGGTAAGTCT
+
44::5:;;7;DBC>@@?ABCC;;;;4;::29=<<<@>A@CCECDBB>BC@C@CCBCCCCC1B?BDCCCCDDCCB>BBBCDDD2CC?C@CDD;CAA?@@@BBBCBB?B@BB?BCC?BAAABCBBCCDCCBABB>BCCC?ABCCCBAA?CBCBB@BBBDDCCB>CCACCC?BC@CBB=@?=<<3>==9999999%9A;A999BAA>@<@<A@@@:>;=>BCC@BCBBBBC?A@BBB<BBB?BBCBCCBBBAABBCCB888CCBBBBCC?BB@BBA??4>9>?:BA@@
@ATNG8:02770:06967
GATGGTAGGTGCACATGAGTGTATCCAGAAGATCAGGAACTCTAGAAGAATTCAGATTTTTAACACGAGAGTAAACGTAAAAAGAAGGTTTTACAAGACTCACGTTAACAATATTGCAGCAGTACGCACACAATCGAAGCGCAGTAAGGATGGCTAGTGTAACTAGCAAGAATACCACGAAAGCAAGAAAAAGAAGTACGCTATTAACTATTAACGTACCTGTCTCTTCCGAAACGAATGAGTACGATGAGAGAGCTCTCTCTACCATCGATCTTGGTAAGTCT
+
5:9<;@;;49@AB<ACCCCBBA@;;5;;;4;AAAA@=@=@BCCCEB?BB?B>ACC;;:;:*:>BBCCCCCCAA?:>A;;;;;*;A>@<@@?3@<;6:BAACBBBB?B?BB?BCC?BBBBBCCDCCECCCCBB?BCCC?BBBBBCDC7999@@;?CCC@@@D@CBAAAB?CC>ABC>ABBBC9?8819<<<>.>A>A???CCCAA<A:?@??:;:<ACAA?ACBBBBC@C@BBB=BCC?BBBAA@BBAAAABCCDCCB999@@@@A?AAAB;<;;1949A?B@AA
@ATNG8:02771:06987
GATGGTAGGCGTGTGAGAGTCTGCCCAGAAGATCAGGAACTCTAGAAGAATTCAGATTTTTAACACGAGAGTAAACGTAAAAAGAAGGTTTTACAAGACTCACGTTAACAATATTGCAGCAGTACGCACACAATCGAAGCGCAGTAAGGATGGCTAGTGTAACTAGCAAGAATACCACGAAAGCAAGAAAAAGAAGTACGACTATTAACTATTAACGTACCTGTCTCTTCCGAAACGAATGAGTACGATGAGAGAGCTCTCTCTACCCATCGATCTTCGGTAAGTCT
+
?>CC@CBC@CCBBBD@@@BBBBBBB<BCHAHFCBBB=B>BDBBBBB?<;8;?B@@99999):<BAA@>>BBBBA9@?9::::(:>;=3999(8=?;BB@?@@@AA<@<@@=@>A7;;===???AA=>=>??A;<==B:=;>>>>6638=AAC@D===>>@@<A@A@AA>AB>AAB<>>?@A19994:>>=>/:;5;>>>888==B=A<A>>==A=B>>>?8<=@@???9=:>@B;@BB?@@@@///5557<<;>>@<;;=@@AA===8=AAAAA::5;;:><7<::/
@ATNG8:02782:06970
ATGTAGCGAGCGAGTCGTGGTATACCAGAAGATCAGGAACTCTAGAAGAATTCAGATTTTTAACACGAGAGTAAACGTAAAAAGAAGGTTTTACAAGACTCACGTTAACAATATTGCAGCAGTACGCACACAATCGAAGCGCAGATAAGGATGGCTAGTGTAACTAGCAAGAATACCACGAAGCAAGAAAAGAAGTACGCTATTAACTATTAACGTACCTGTCTCTTCCGAAACGAATGAGTACCTCTCAGACGCTCGTCCTACCATCGATCTTGTTAAGTCT
+
-------/45/777/////)/<95516=;8<4////)/17789:44-3:27288:;==<=)5166<<@=<:::9.5455555$5>49.555&/775;////-5//)/37747:<8<555;?@@BBBBBBCAB=;;:>;?<0/////:)/)555.555;;>45.488443288498827;33.33;5::>?1::5888333988284765503266///497/65<<7<8===6=::5954::4825;=;==@@?;;737316663///666995>>04.4444
@ATNG8:02786:06979
ATGTAGCTCTGCTCTGACTCTCGTACTCTATTCGTTTCGGAAGAGACTAGGTACGTTAATAGTTAATAGCGTACTTCTTTTTCTTGCTTTCGTGGTATTCTTGCTAGTTACACTAGCCATCCTTACTGCGCTTCGATTGTGTGCGTACTGCTGCAATATTGTTAACGTGAGTCTTGTAAAACCTTCTTTTTACGTTTACTCTCGTGTTAAAAATCTGAATTCTTCTAGAGTTCCTGATCTTCTGATATGAGTGACTCGTGCTACCATCGATCTTGGTAAGTCT
+
,,,,,,,,,-79;;;56555559///:////)/:993:;5:+///8////6:9966)/)/6683:6999?====;6;<;;;'8;288=<1=///)//92776<<:;:;8<<<>@@9929BC?C?CCCCBBBE<AA@A<@BBBBBBBB@@@BBBBA=ABB?BB?A?BCCBBBBCB=A;;;;.;5;<;;;;;*;ACBD?D;;;AAAA??4::::(:==>@=@?CC@CCCHBBB?B?BBABBB?BABBBBCICCCCBBBCCCBBADD@CBABBCBB?B>AA?BCCC
@ATNG8:02789:06957
GATGGTAGTATCTGTCTACGAGAGCCAGAAGATCAGGAACTCTAGAAGAATTCAGATTTTTAACACGAGAGTAAACGTAAAAAGAAGGTTTTACAAGACTCACGTTAACAATATTGCAGCAGTACGCACACAATCGAAGCGCTGTAAGGATGGCTAGTGTAACTAGCAAGAATACCACGAAAGCAAGAAAAAGAAGTACGCTATTAACTATTAACGTACCTGTCTCTTCCGAAACGAATGAGTACACATCGTCGTGTCGTGCTACATCGATCTTGGTAAGTCT
+
?@BC@CCBC?@@CCCFCCCCCBBBB?CBB@BC;:;A<?;?@AAA??<?A;@?AAAA@@@A2@>BD??@CCCAA?8==;;;;;*;B=A5;;;.;BB?CCCCFCDBB?B@BB@BCC@BBBBCCCCB@BCCCDDC@CCBB?BCCCBA??=@@CCC@BCCBCACC?CCCAAB?BB<@@@8??@@@:AAA?BDDDC/BB?B?>;CCB><5<<@@@@<><>ADBB@BCBBBCC?B?BCC>AAA?AABBBBAAACCBBBCCCCBCCBBBCBCCBCBBBBB?B?A@>AAAA
@ATNG8:02793:06998
GATGGTAGCGCACACATAGATACAGTACTCATTCGATTTCGGTAAGAGACAGGTACGTTAATAGTTTAATAGCGTCTTCTTTTTCTTGTCTTTCGTGGTATTCTTGCTAGTTACACTAGCCATCCTTACTGCGCTTCGATTGTGTGCCGTACTGCTGCAATATTGTTAACGTGAGTCTTGTAAAACCTTCTTTTTACGTTTACTCTCGTGTTAAATATCTGAATTCTTCTAGAGTTCCTGATCTTCTGGCTCTCGTAGACAGATACTACATACGATCTTGGTAAGTCT
+
/977)44:445<<==@@<<<=<<<555::::9).----(-83--(-/5599949:444.45::444(55444:544:3/////$/:)//766.6:::7;<=8561555955.5<;;;>?E<?>C7@5>AB;;9@@;?:00:@...--(-69//5;;;;<065=5::.4.4445;;;::384999*9:@899999'9<99949?A@A?=:00*00)00///::)/)59499::///)/)-668//)//95<@@A@@665655997777-,,,,,,-666(/+546<<<?
@ATNG8:02802:06998
GATTCTCAGATAGTCTATAGTACTCATTCGTTTCGGAAGAGACAGGTACGTTAATAGTTAATAGCGTACTTCTTTTTCTTGCTTTCGTGGTATTCTTGCTAGTTACACTAGCCATCCTTACTGCGCTTCGATTGTGTGCGTACTGCTGCAATATTGTTAACGTGAGTCTTGTAAAACCTTCTTTTTACGTTTACTCTCGTGTTAAAAATCTGAATTCTTCTAGAGTTCCTGATCTTCTGGCTCTCGTAGGACAGATACTACCATCGATCTTGGTAAGTCT
+
5559>>?BACBABACGHCBBBBAAB;;7;AAG;??6;4;;:<<??9==::::@)0/6849588?:AA@AA>><<=<'778669906933.39>8>@579@CCA;>>?>>>@@=@AA=A<AAB;<;??;?A>>7;:@>?A?:::A:::=<>37888=>5;6;>?>>>?@?388@@@2?;?6;;???/?BAAA:?;;;;;@@@A<BAAA/A::;F=A==>:>@@A@@@<A<@?@AAA;>::7;??9999//(/88679998773777:::884837=<@@@@
@ATNG8:02756:07000
GATGGTAGCTCTGCTCTGACTCTCGTACTCATTCGTTTCGGAAGAGACAGGTACGTTAATAGTTAATAGCGTACTTCTTTTTCTTGCTTTCTGTGGTTATTCTTGCTAGTTACTACTAGCCATCCTTACTGCGCTTCGATTGTGTGCGTACTGCTGCAATATTGTTAACGTGAGTCTTGTAAAACCTTCTTTTTACGTTTACTCTCGTGTTAAAATCTGAATTCTTCTAGAGTTCCTGATCTTCTGGGTGCGCTACAGTCTCTCTACCATCGATCTTGGTAAGTCT
+
444:7<:;?=@@@??>>???>>B;@@@@?::85:444)559>:;<<C?;?;;555<.5.44495<7666<>>;;;8::::>0>@8=BBB;;000/)/)/:5:964444//5:///777795;;>:>;@666666;:===C999CCDCECCBBA@?B;;4;9:=BB2949==>ABBBC>>9999&95=294999$48::;4;0//77///9.555&55544058=>9=@?9955.55:><@@@=B;:;-;9:>@BABCCAABC;;;CA<;;;BBCCC?A>@A=;;;A
@ATNG8:02770:07033
GATGGTAGGTGCACATGAGTGTATCCAGAAGATCAGGAACTCTAGAAGAATTCAGATTTTTAACACGAGAGTAAACGTAAAAAGAAGGTTTTACAAGACTCACGTTAACAATATTGCAGCAGTACGCACACAATCGAAGCGCAGTAAGGATGGCTAGTGTAACTAGCAAGAATACCACGAAAGCAAGAAAAAGAAGTACGCTATTAACTATTAACGTACCTGTCTCTTCCGAAACGAATGAGTACTATGTAGAGCTCTATACTAATCGATCTTGGTAAGTCT
+
?B=>;==B;C@<@=C>ECCCCCCCE>??B?A@@@BB?B?BCCCD@@=@C?C?CDCCBDDD5FADCABBFFCBBE<CA;;;;;*;B>?<@@@4@@><?CCFCCBBB?B>BB>BBB?AAA@A@DDDDDDHDCA@>@CBC@CBCCC::9=C=B;;:;DJGCDDC@;;;AAA?BB@BBB?AA@BA9???>ABDDC3CC@C989BBCCB<A<AA??;?<??CBC?BCBBB@@>@@DCD>B;;:;BBCCDBBB???@A???BBBBCCBBB@BCEAA>=:B?BB?BCCC
@ATNG8:02810:06423
TATGGTAGCACGACACGACGATGTGTACTCATTCGGTTCGGAAGAGACAGGTACGTTAATAGTTAATAGCGTATTTCTTTTTCTTGCTTTCGTGGTATTCTTGCTAGTTACACTAGCCATCCTTACTGCGCTTCGATTGTGTGCGTACTGCTGCAATATTGTTAACGTGAGTCTTGTAAAACCTTCTTTTTACGTTTACTCTCGTGTTAAAAATCTGAATTCTTCTAGAGTTCCTGATCTTCTGGAGATACACATGATACTCTACCATCGATCTTGGTAAGTCT
+
CCCC@BBBBBB;;;AA@A@@@;;;DCDCCCBC?AB=B?BC@B@BBDJECC@AAAAC@D?AAA@<??@AA:99994(48<<<+547;355)5455.55/)/9)//899=8=BB996CC@ABBAD?D@@;;;BC=@AGG@CC;;;BBBCBC;;<CAA=ACC>BB?B@CDD@@@BA@=@;;;;.;>B:;;EEE5BCCBC8<......--/)/<;<*<5655157<<7666655<1516;B@@@999=:>>@>?BBCCCCCCDBCAACEACBBBAA@@=A<@@@CBBB
@ATNG8:02838:06429
GATGTAGTATAGGGCTCTACATAGTACTCATTCGTTTCGGAAGAGACAGGTACGTTAATAGTTAATAGCGTACTTCTTTTTCTTGCTTTCGTGGTATTCTTGCTAGTTACACTAGCCATCCTTACTGCGCTTCGATTGTGTGCGTACTGCTGCAATATTGTTAACGTGAGTCTTGTAAAACCTTCTTTTTACGTTTACTCTCGTGTTAAAAATCTGAATTCTTCTAGAGTTCCTGATCTTCTGGGTGCGCTACAGTCTCTCTACCATCGATCTTGGTAAGTCT
+
AC@?AEDBB@CDE>B@A@BBBBBBCLCCCCE>B;;;0:@<B=CBBCCCC@CCCCB?B?BBCC?B>BBBBBBBBC@BBBBB3AA?A99:27??A7;9A?CE@BBBBBB?BCCBCCCC??>><B<BAA=>=>><A@@@;@@@G@@@@>==@?===>:888;AA:>;>@@BCCBAA<???BB6A:>:>?BCC/@@>@@9@AA:::===A<AAAA/A>>>><><??<@@BB;;;<@=>>>A==:8;;;1///===C@@>>>AA@>>>B<>:;:?=>><><AC=CC;:
@ATNG8:02855:06427
GATGGTAGGCGACAGTACATACGCGCCAGAAGATCAGGAACTCTAGAAGAATTCAGATTTTTAACACGAGAGTAAACGTAAAAAGAAGGTTTTACAAGACTCACGTTAACAATATTGCAGCAGTACGCACACAATCGAAGCGCAGTAAGGATGGCTAGTGTAACTAGCAAGAATACCACGAAAGCAAGAAAAAGAAGTTACGCTATTAACTATTAACGTACCTGTCTCTTCCGAAACGAATGAGTACGATGAGAGAGCTCTCTCTACCATCGATCTTTGGTAAG
+
454:8<;;49::455555:////9;;3556.5<<955.5.599::::7:7171//---666$/)/77--/9///<5<<<<<<<+;=:?<@C@9DCC<;9B@A?=55057;>7=B=9=BBABB?@@CBBAB::9:>@AA@CBCDCB;;6;=A;;6;AA@AABB@AAAA@?;??;???<>BBAA=A9939???@.=<<98389@@?>>9<;;97;37176@59.9<=996=:?7;;>9=45.44:;;;888777788:::;<======<6::6687222'317715
@ATNG8:02813:06454
GATGGTAGTGCGTGAGAGAGAGACCCAGAAGATCAGGAACTCGTAGAAGAATTCAGATTTTTAACACAGAGAGTAAACGTAAAAAGAAGGTTTTACAAGACTCACGTTAACATATGCAGCAGTACGCACACAATCGAAGCGCAGTAAGGATGCGTAGTGTAACTAGCAAGAATACCACGAAGCAAGAAAGGAAGTACGCTATTAACTATTAACGTACCTGTCTCTTCCGAAACGATGAGTACACATCGTCGTGTCGTGCTACCATCGATCTTGGTAAGTCT
+
;:9;45444<99555:555;;<555)555.555544./)///////969:6<7::783333$3,33//-------715566666)88380666&///0///877785.32......777??=>?=;;;=@:;44==>9>:98><=?39.//0///89978949::<4523?=A@?;@B??:>A?299?5<:=:;>0//79:938/3....3266<55.5;9:::@20+000*/00/99:<====A@??<;;<555>:=>===9?@@@@@@@;@<=;9=://
@ATNG8:02853:06476
GATGGTAGATACTCGCTGATACACCCAGAAGATCAGGAACTCTAGAAGAATTCAGATTTTTAACACTGAGAGTAAACGTAAAAAGAAGGTTTTACAAGACTCACGTTAACAATATTGCAGCAGTACGCACACAATCGAAGCGCAGTAAGGATGGCTAGTGTAACTAGCAAGAATACCACGAAAGCAAGAAAAAAGAAGTACGCTATTAACTATTAACGTACCTGTCCTTCCGAAACGAAATGAGTACGTTACGTACGTGAGCTACCATCGATCTTGGTTA
+
;:AB>B=@0//97//5555555555)454.4;:9//)/)--7--/7599+/+433<=CC?+;0/--,,,,,,556/5633333$3717,333&33338933385..(.055255628666<<>>==?@CCBCB@DBAA@DCCABACE?A?B;;7;BAABBBC@AAACCC=AA?BB?=???@@8><>99999::%9?;?AA862;==051225</717<@@=:<<00*-(-0---(0///(//38888871878::555<<<444;44337////(/(/(/
@ATNG8:02816:06543
ATGGTAGGTGCGACATGAGTGTATCACGAAGAATCAGGAACTCTAGAAGAATTCAGATTTTTAACACGAGAGTAAACGTAAAAAGAAGGTTTTACAAGACTCACGTTAACAATATTGCAGCAGTACGCACACAATCGAAGCGCAGTAAGGATGGCTAGTGTAACTAGCAAGAATACCACGAAAGCAAGAAAAAGAAGTACGCTATTAACTATTAACGTACCTGTCTCTTCCGAAACGAATGAGTACTGCGTCTCACTCTCGCCTACCATCGATCTTGGTAAGTCT
+
444.44/)/9///:::<=>==7700----0-/)/::<0525<<@AAA>AB>B>BCAAABBA0B@BBEDEGCCCCC<BC;;;;;*;?=??BDD9C@@;?B:;;@@?B@C@BB?DDA?BBCBCBBCCCDDBBBBB@BBBB?AAAA@@@B=B>C;;:<BCCFCCC@BBBBAB?BB?BBB?BBA@@;@9959DDDE2BB?BAAABB?>>0608>>>8>:>EJJL@BABA@BA?B@CDD=CBB?BBABBBBBCCBCCDCCBCCCBBC@BBB=@@BBBCBE?C@BB?CBBB
@ATNG8:02819:06507
GTGGTAGTGTCATATGAGAGTGTGTACTCATTCGTTCGGAAGAGACAGGTACGTTAATAGTTAATAGCGTACTTCTTTTTCTTGCTTTCGTGGTATTCTTGCTAGTTACACTAGCCATCCTTACTGCGCTTCGATTGTGTGCGTACTGCTGCAATATTGTTAACGTGAGTCTTGTAAAACCTTCTTTTTACGTTTACTCTCGTGTTAAAAATCTGAATTCTTCTAGATTTCCTGATCTTCTGGCTCTCGTAGACAGATACTACCATCGATCTTGGTAAGTCT
+
/9939<<<;:;;<666><<<<<;;;:655>>9==>:>C@C=;;9>:9>.55=:9169@@;@=B@CCDB;665:555555$4;5::=>4555:5;<;7==166<=@@=AAAAACBB>AAA?B?AAA@BBBB?CCAB>@BBBBCADCC@@@BBAB7;;;7;C?A>@@@@BB@@@=<>>??6?>D?AAAAA2BCDGI;;;BCCB@@AA5;;<<*;CCCCACFIFABBCCDDD?D?BBBCBB?BAB?A@A@:;;CDCCCCBBA@;;;5;@000000+0*/<50455
@ATNG8:02820:06516
GATGGTAGTGTCATATGAGAGTGTGTACTCATTCGTTTCGGAAGAGACAGGTACGTTAATAGTTAATAGCGTACTTCTTTTTCTTGTCTTTCTGTGGTATTCTTGCTAGTTACACTAGCCATCCTTACTGCGCTTCGATTGTGTGCGTACTGCTGCAATATTGTTAACGTGAGTCTTGTAAAACCTTCTTTTTACGTTTACTCTCGTGTTAAAAATCTGAATTCTTCTAGAGTTCCTGATCTTCTGGTAGAGCGTGCATATATCTACCATCGATCTTGGTAAGTCT
+
8;<<9=BBCDDDC?<<ACBBBBBCBBBBBC@@<@@BB<@@?@9;<>>CBB999<@@?B?AA@@6;79A@=@@@>?9::999'9:49/0>:30//:6)//;7;:6333<?B@CCCEFEEE@JCC@D?BBBDCCCC@CCCCABAAABCCBBBCBAAABC?CCD?BB@C@CCCBBBBBB>AABCC;C@C>BBDED2AA:::.;AAABCBBBB?CCCC5CCCBB?B@BB?DDFDCCC@C@@@@CBC@BCE?BBBBBBBBBCCCCBEBBBBB?BBBABB@@?AACC?CCCC
@ATNG8:02855:06501
GATGGTACGTGTGTCTCTGAGAGTAGTACTCATTCGTTTCGGAAGAGACAGGTACGTTAATAGTTAATAGCGTACTTCTTTTTCTTGCTTTCGTGGTATTCTTGCTAGTTACACTAGCCATCCTTACTGCGCTTCGATTGTGTGCGTACTGCTGCAATATTGTTAACGTGAGTCTTGATAAAACCTTTCTTTTTACGTTTACTCTCGTGTTAAAAATCTGAATTCTTCTAGAGTTCCTGATCTTCTGGTAGAGCGTGCATATATCTACCATCGATCTTGGTAAGTCT
+
8844.44444777//////5555544449444<7;<==6;;:@5;;;666;4=<<5505699:;7;6:>0///7753-////$/:)//;;17:55.55525>;?BA@@B?@;>?>:94.4995:;@@DCCCBB@ACCC@CCCCCBC;;;;;CBCBB@CJJ@BB?A7;:A@=<<00+///59;+;7;;//////$/////)////:////949<<<(:5555./)/75///9<::6=8<555::8<<<<>=><555555>99455:9:::<;;;554:4:.44.5555
@ATNG8:02829:06556
GATGGTAGCTCTGCTCTGACTCTCGTACTCATTCGTTTCGGAAGAGACAGGTACGTTAATAGTTAATAGCGTACTTCTTTTTCTTGCTTTCGTGGTATTCTTGCTAGTTACACTAGCCATCCTTACTGCGCTTCGATTGTGTGCGTACTGCTGCAATATTGTTAACGTGAGTCTTGTAAAACCTTCTTTTTACGTTTACTCTCGTGTTAAAAATCTGAATTCTTCTAGAGTTCCTGATCTTCTGGATACACTCATGTGCACCTACCATCGATCTTGGTAAGTCT
+
//77)//@BC??@>===<<<@E?@?@;;5=:>7;=EF=BB?B>@@:66>>:>CB:;7;=?=77)0)///:=>=?>9<A@@@,9924;?A8?///)//<7<<:666?@A<@BBBCB@@<:;;@C@CBB;;:;99>@>@:AABBB@@@A@??>@@AA?BBB?BA>A>ACCC;;;BB7;;@AA3@=A6:;BBB*;;@@@0;;AAAAB;:;?BDDD0@999929;@A?BBBBADEAG>A@ABBB?BBC@CCCCDCBBDCCBBDCCACCB@BBBABBAA?B@CD@DECB
@ATNG8:02836:06584
GATGGTAGTGTCATATGAGAGTGTGTACTCATTCGTTTCGGAAGAGACAGGTACGTTAATAGTTAATAGCGTACTTCTTTTTCTTGTCTTTCTGTGGTATTCTTGCTAGTTACACTAGCCATCCTTACTGCGCTTCGATTGTGTGCGTACTGCTGCAATATTGTTAACGTGAGTCTTGTAAAACCTTCTTTTTACGTTTACTCTCGTGTTAAAAATCTGAATTCTTCTAGAGTTCCTGATCTTCTGGTAGAGCGTGCATATATCTACCATCGATCTTGGTAAGTCT
+
/9::;BBBBB?;;;;;A666<;;;;5544:99399>=59;3:5;;;:<??:;;6958@;>>A@;@<@B@;965=?;99444$49449>>>500000*0685:;7477889?CCHCGECD@CCCAD?CCCCBBBD?CCGG@BBDCCBBBCCCCECBCB@BBB=BD@D?BACBCBBBC?CCCCC:B?A<??@@?0>@@AA<AABBCCDAAA@CCCC5CBBBC@D?BB?BBBDBBB?B?@@@DDD9::@=@BBECCCBCCCCCCCBBBBE@DBBBCCBB?C@DE?CBBC
@ATNG8:02810:06602
GATGGTAGAGTATCATGTGTATCTCCAGAAGGTCAGGAACTCTAGAAGAATTCAGATTTTAACACGAGAGTATACGTAAAAAGAAGGTTTACAAGACTCACGTTAACAATATTGCAGCAGTACGCACACAATCGAAGCGCAGTAAGGATGGCTAGTGTAACTAGCAAGAATACCACGAAAGCAAGAAAAAGAAGTACGCTATTAACTATTAAACGTACCTGTCTCTTCCGAAACGAATGAGTACTACTCTCAGAGACACACTAATCGATCTTGGTAAGTCT
+
55<<8<>>;::9:5555599;>=AA@AAA@C=??>:3838889:;;69:4828>C>@@@3@59;>?>@=666;>;?==>>>'0/5:*//(//:58989888:4.43985::<7<<<:@<CBCCA@@@ACC@EFBB??????AAC=A=A??;??ABBAAA?B??>@@<?B><<>8?==;=6897.65<<>.55.58757<8989=59;=;086'2255;6;;@?==@:=8999,5>>:999<<<43344439:::;433;:::;8=BBB?@@:A<@D@DABA
@ATNG8:02820:06601
GATGGTAGTGATACAGATCAGACACCAGAAGATCAGGAACTCTAGAAGAATTCAGATTTTTAACACGAGAGTAAACGTTAAAAAGAAGGTTTTACAAGACTCACGTTAACAATATTGCAGCAGTACGCACACAATCGAAGCGCAGTAAGGATGGCTAGTGTAACTAGCAAGAATACCACGAAAGCAAGAAAAAGAAGTACGCTATTAACTATTAACGTACCTGTCTCTTCCGAAACGAATGAGTACCTCTCAGACGCTCGTCCTACCATCGATCTTGGTAAGTCT
+
88::5;;CFEBBDCDC;;6B9:6@B:;?@<@.----(-0-//89387:94:743333333$318><<<<;:88:(///)/;;;)996:)555&5:;8;<<;5////)/27:5;<=7;::>?@ABCDHCCCCDF@BABB@B:::B@::5;<@@A?B@@??DDD@BBC99:=?>9?9818>>==3;77/77;;;,;=:?@>=>B>?A:@:>>?>:>;@?B@@=@CBBBACDD??@@8999;988AAAC?AAABBBCCCBBBBB@<@@@<@>>>>>==:A@BB?BAAA
@ATNG8:02820:06618
GATGGTAGTGATACAGATCAGATACCAGAAGATCAGGAACTCTAGAAGAATTCAGATTTTTAACACGAGAGTAAACGTAAAAAGAAGGTTTTACAAGACTCACGTTAACAATATTGCAGCAGTACGCACACAATCGAAGCGCAGTAAGGATGGCTAGTGTAACTAGCAAGAATACCACGAAAGCAAGAAAAAGAAGTACGCCATTAACTATTAACGTACCTGTCTCTTCCGAAACGAATGAGTACGATGAGAGAGCTCTCTCTACCATCGATCTTGGTAAGTCT
+
DBAA@BBC??@FCCCCCCBCDD@C?:<<A<>@@@B@<A?@??995;8<=8=?984:<<<=+=7<BA884==;>?7?00/;;;)9927)555&5::9=6;9=>99945:C>:ABC?BBBBBBBBDCCDCCBCC@CCCC?BA@@>>994;?AAB?BBBDBBBB@BABBEF@9959@>9==99:,8<<9=>?>?.>?9?CBBB@:===@<@:;:8=8=====;>@??>>=;?<???:>?><@878;;;@@AA=>=@@>>>==??::;A=A<===;;;;?6;;<A;;;
@ATNG8:02851:06626
GATGTAGTGATACAGATCAGACACCAGAAGATCAGGAACTCTAGAAGAATTCAGATTTTTAACACGAGAGTAAACGTAAAAAGAAGGTTTTACAAGACTCACGTTAACAATATTGCAGCAGTACGCACACAATCGAAGCGCAGTAAGGATGGCTAGTGTAACTAGCAAGAATACCGCGAAAGCAAGAAAAAGAAGTACGCTATTAACTATTAACGTACCTGTCTCTTCCGAAACGAATGAGTACGAGAGTCAGAGCAGAGCTACCATCGATCTTGGTAAGTCT
+
A@?B@BB;;9DCBBBBBCD@CCCC:=AB8<@@?@;7;7;>>=AAB?BA8:4:?=;;888)86::888;;8887.3344444$44.4.55505=>;=BCE;;::;96:DC<ACB>@@BCCCBBGDCBBBB::4;A??;<<;@A@::7:=B@@<@@A???CC?BBBBBB???=??<>BB@@B=@@B?BBBBB3??=?BEEDDBA@4:48<<A5:7;@CDCAECCBBCD5<5;;;0:@A>@AAAABBBBBAACBBBCCDCC???BBB999BBB@@>3>8880;@@@
@ATNG8:02822:06683
GATGGTAGTGATACAGATCAGACACCAGAAGATCAGGAACTCTAGAAGAATTCAGATTTTTAACACGAGAGTAAACGTAAAAAGAAGGTTTTACAAGACTCACGTTAACAATATTGCAGCAGTACGCACACAATCGAAGCGCAGTAAGGATGGCTAGTGTAACTAGCAAGAATACCACGAAAGCAAGAAAAAGAAGTACGCTATTAACTATTAACGTACCTGTCTCTTCCGAAACGAATGAGTACCTCTCAGACGCTCGTCCTACCATCGATCTTGGTAAGTCT
+
4=<=>@<CCCCB:66@>?C?>>=66155=5;;?=?:7>;0/////96;:6;:/0/66666'606;9888:9@>>588:5<<<)6646:>>>2=<<?;<555:955.459;9>9965?999@@B@@AAA99;L@BBBE@BBCBAAAA>B?BAA>AABA@A@E?BBBBBB@BB??>>?BAABC988?988888(7A=BBBCCB@@A3947::9.505;A@A?@@>@?>@6:5:BD=ABB@::9AAAC@BBBB@?@ABDC???A=AAA?B@888=;;5@>AA>AAA@
@ATNG8:02825:06690
GATGTAGTGCGTGAGAGAGAGACCCAGAAGATCAGGAACTCTAGAAGAATTCAGATTTTTAACACGAGAGTAAACGTAAAAAGAAGGTTTTACAAGACTCACGTTAACAATATTGCAGCAGTACGCACACAATCGAAGCGCAGTAAGGATGGCTAGTGTAACTAGCAAGAATACCACGAAAGCAAGAAAAAAGAAGTACGCTATTAACTATTAACGTACCTGTCTCTTCCGAAACGAATGAGTACATAGATATACGTATAGCTACCATCGATCTTGGTAAGTCT
+
ABECCEDCCCBBCCDDBBCBBBBB>CCC@CBAB:;869==>CCCB@BC<@<@@BAAABA1?;@CBDDCC@@>A9?@;<<<;*;B@C5;;;-;CC@CCCBDDCCE@B?BB?BCC@CCBBBBDDCCCCCBBAB?BBBB?BBBCAB@@=@=A@A>BBBCCBBB?BBBBBC@BB=A??:>?:99,8<<8<<=<=?'?@>A@??CBBBD9937?AA7;8;@BBB@CCBBBBA=A?AAA<AAA?BBCCBBBCCCAAAACCCBBAABBBBBA?>AAAAA>>:B@BC?BA@B
@ATNG8:02832:06667
GATGTAGCGCACACATAGATACAGTACTCATTCGTTTCGGAAGAGACAGGTACGTTAATAGTTAATAGCGTACTTCTTTTTCTTGCTTTCGTGGTATTCTTGCTAGTTACACTAGCCATCCTTACTGCGCTTCGATTGTGTGCGTACTGCTGCAATATTGTTAACGTGAGTCTTGTAAAACCTTCTTTTTACGTTTACTCTCGTGTTAAAAATCTGAATTCTTCTAGAGTTCCTGATCTTCTGGTAGAGCGTGCATATATCTACCATCGATCTTGGTAAGTCT
+
BBBBBBCCCCDDDBCCCCCCCCCCCCDCCBC@CBCE?DE?B?BBEBDDD@CCCDDAB?BCBB?D?CCBC@@@CC?CBDEE5A@=@BBB>CDCF@CDC@CC>AAACCC@CCCCCCCF@CBC@D@DCCCBCCC@CEDD@CBBBCCCBDDCCCBBBB?BBB?BD@D>AACCCCBBC?BCBBB;B=A=@@>@>,=D?@A<BCBCCCCCCC>BB@B1BBBBB@B@CC@CCCCCBB<A=???BBB;@@B?BCCCCCCCCCCBBCDCBBCD?BBBBCBBB?B@CC?CAAA
@ATNG8:02806:06701
GATGGTAGCTCTGCTCTGACTCTCGTACTCATTCGTTTCGGAAGAGACAGGTACGTTAATAGTTAATAGCGTACTTCTTTTTCTTGCTTTCGTGGTATTCTTGCTAGTTACTACTAGCCATCCTTACTGCGCTTCGATTGTGTGCGTACTGCTGCAATATTGTTAACGTGAGTCTTGTAAAACCTTCTTTTTACGTTTTACTCTCGTGTTAAAAATCTGAATTCTTCTAGAGTTCCTGATCTTCTGGGTGCGCTACAGTCTCTCTACCATCGATCTTGGTAAGTCT
+
;;9B9=BCCCCAB=DDD:99CCCCCCBBCBBB?BCBB=BC@D@AAADBBBAGCCCC9;:;CBA>C?A@@B?;;;;5:<<<<1<=8=?>?8?/0/)//<7<<8666;775://///<<G;CBA?A?CCCCDBBB?BB@@=ACCBABAHEDCBBDCCC?ABA?BD7;9;B?@?B?9954:<>>2>9<9<@A?>'<<9449&4444;;4445.5555$599:<8<7<=7;;=@@9999=EC:<;B@;;;B=BBBBBCFCC;;<A@@@DDD?;;;CBCCIAB?BH@CCBB
@ATNG8:02817:06718
GATGGTAGCTATACGTATATCTATGTACTCATTCGTTTCGGAAGAGACAGGTACGTTAATAGTTAATTAGCGTACTTCTTTTTACTTAGCTTTCTGTGGTATTCTTGCTAGTTACACTAGCCATCCTTACTGCGCTTCGATTGTGTGCGTACTGCTGCAATATTGTTAACGTGAGTCTTGTAAAACCTTCTTTTTACGTTTACTCTCGTGTTAAAAATCTGAATTCTTCTAGAGTTCCTGATCTTCTGGTCTACTACACTGTACTCTACCATCGATCTTGGTAAGTCCT
+
;>>><>@<<<<<;;;;;;<<><<6559;7///)/79;1::.5.5::;555:;;;=>:;:;=<<6:,0)//883337178;;;)33;499888177733,37948849==;9;:?A>;:;:;27=<3;5;;;;;;;>=B???8;;==??;;;==A??>>>6;;;=BB=A=B@@;;;ABB=@@@@@5>5:5::==>/==9=>1:67///6669<@BBB/?:::>:>=AA<@@@????>D:===AAA<@?@<AAAA@@@@@@@@@@A@@@CC;=8::AAAA:949:6=//+-
@ATNG8:02820:06711
GATGGTAGCGCATATCAGCGCAGCCCAGAAGATCAGGAACTCTAGAAGAATTCAGATTTTTAACACGAGAGTAAACGTAAAAAGAAGGTTTTACAAGACTCACGTTAACAATATTGCAGCAGTACGCACACAATCGAAGCGCAGTAAGGATGGCTAGTGTAACTAGCAAGAATACCACGAAAGCAAGAAAAAAGAAGTACGCTATTAACTATTAACGTACCTGTCTCTTCCGAAACGAATGAGTAGTGTGCGACGTGTCTCCTACCATCGATCTTGGTAAGTCT
+
<@;<?BBBCDBB<><<566=<<<>=266:5;5555:495;===;;:7<<5948=;94999'945=969CBCBBB>BA@AHHI5CC?B6;;;.;AB?CCCCCCDBB@B@BB?BAA=@@AAABCBCCDBCCCCC@CD997;BAA@@@@<A?BAA=ABAABDEC@CDCBBB@AC<@?B799?@A;@::4:@@@@@'@>9393?<;@A?5873@@@;?<;=C<;5;B@@@@A<?>ABB<BBA>AAABBBBBBBCAABBBAADA??>?CC?AABBCB9958:>>:??88
@ATNG8:02820:06736
GATGGTAGGACGAGCGTCTGAGAGGTACTCATTCGTTTCGGAAGAGACAGGTACGTTAATAGTTAATAGCGTACTTCTTTTTCTTGCTTTCGTGGTATTCTTGCTAGTTACACTAGCCATCCTTACTGCGCTTCGATTGTGTGCGTACTGCTGCAATATTGTTAACGTGAGTCTTGTAAAACCTTCTTTTTACGTTTACTCTCGTGTTAAAAATCTGAATTCTTCTAGAGTTCCTGATCTTCTGGGCTGCGCTGATATGCGCTACCATCGATCTTGGTAAGTCT
+
---/3:::<;65555:::<<;;;=:=66666<49455/5<8>:@>@CCDD?BBCCCACACCDE?B?ABBBCCCCD@BBBBC2AB?AABC=AB>A000A@AA?CBCBBC?BCCBA@AD@CCCAB?BCD;00A@-00AA=CCCCGCCCCCCDDCDBB?BBB@CC@C>@@ABABCAA=@CCBB:C>B@BCDGD5CCAAB8<00000AA@B@BECC2C;;:@;?;AA>ABBBBBC?B@BBCCCC@<<;I@FBCDGCCCBBCCCCEDCCC@CBBBBBBB@B@BCAEE@A
@ATNG8:02852:06730
GATGGTAGTGTCATATGAGAGTGTGTACTCATTCGTTTCGGAAGAGACAGGTACGTTAATAGTTAATAGCGTACTTCTTTTTCTTGTCTTTCTGTGGTATTCTTGCTAGTTACACTAGCCATCCTTACTGCGCTTCGATTGTGTGCGTACTGCTGCAATATTGTTAACGTGAGTCTTGTAAAACCTTCTTTTTACGTTTACTCTCGTGTTAAAAATCTGAATTCTTCTAGAGTTCCTGATCTTCTGGTAGAGCGTGCATATATCTACCATCGATCTTGGTAAGTCT
+
:4445:<<=>=<=666><B?@;;:@@99<<<@<>:;9.4;6<066>;<AJ@BB=;9?B?AB:;4:25::<<==<<7<====*;@=?BCBD=;;;:A9=?B7;:7587><@=BBBCCCCCACCCADACCCDBBBD?CCCGACBCCCCCCCBBCCCCCE?BAB>BB@B@DCBBBCCCC@BBCCC:B?A?@@@@?,=@>@?;@BBBCDC@@@;@@@@0ACC@A>ABCF@CCCDABA?B?B@@ADD<@@B>BBBBBBBBBCBCCECBCBBD@BBCBBCBB?B@CC@BBBC
@ATNG8:02846:06751
GATGGTAGCTCTGCTCTGACTCTCGTACTCATTCGTTTCGGAAGAGACAGGTACGTTAATAGTTAATAGCGTACTTCTTTTTTCTTTGCTTTCTGTGGTTATTCTTGCTAGTTACTACTAGCCATGCCTTACTGCGCTTCGATTGTGTGCGTACTGCTGCAATATTCTTAACGTGAGTCTTGTAAAACCTTCTTTTACGTTTACTCTCGTGTTAAAAATCTGAATTCTTCTAGAGTTCCTGATCTTCTGGCGCGTATGTATGTCGCCTACCATCGATCTTGGTAAGTCT
+
::<A7;;;==;<<55559;<<><=?;;;;<9934449)4:7<8655<;55.555;;5:1554;.5.599;>65594544444#444)4455)4447:4:4//)/84656///)////95//75:///4949<:::;55.5;55.6;<<<<;77/////77729<<7<=6;595338::886:4444&46<34444&4:::<19/0//////5.5555$5<944059==8==666>A9=9=<;AAA@BB?<AB@@@@BB@ACE000A,0.72/00/::>?<@<@A:>?99
@ATNG8:02808:06835
GATGGTAGCGCATATCAGCGCAGCCCAGAAGATCAGGAACTCTAGAAGAATTCAGATTTTTAACACGAGAGTAAACGTAAAAAGAAGGTTTTACAAGACTCACGTTAACAATATTGCAGCAGTACGCACACAATCGAAGCGCAGTAAGGATGGCTAGTGTAACTAGCAAGAATACCACGAAAGCAAGAAAAAGAAGTACGCTATTAACTATTAACGTACCTGTCTCTTCCGAAACGAATGAGTACTATGTAGAGCTCTATACTAATCGATCTTGGTAAGTCT
+
BCCC@C9<;CCCGDDBABCCCCBBB<BBB@CCDCBB@B@CCCBBCC?AC?C?CBBACCCC1C?BBBBCCCCBB@6@@99999*:C>C>BCC<CCHAGCCCCBDCB=A@CD@BAA=AABBCBBCBBBBBBCBCADCCB@CCCDBAAC?B@CCB?BCCCCBBB@CCCBCC@CB?AAA=@@AA?:A>><>DDDC/CC?B:99CBBBA?B?BBBB?B?>@CCB?BB@@@BB@B@DDD>CBC?@@@BCBBBBBCBBBABBCCCAABCCC>ABA@>@@<C@BB@CA??
@ATNG8:02821:06809
GATTAGTATAGAGCTCTACATAGTACTCATTCGTTTCGGAAGAGACAGGTACGTTAATAGTTAATAGCGTACTTCTTTTTCTTGCTTTCGTGGTATTCTTGCTAGTTACACTAGCCATCCTTACTGCGCTTCGATTGTGTGCGTACTGCTGCAATATTGTTAACGTGAGTCTTGTAAAACCTTCTTTTTACGTTTACTCTCGTGTTAAAAATCTGAATTCTTCTAGAGTTCCTGATCTTCTGGTATACACACTCGCTCGCTACCATCGATCTTGGTAAGTCT
+
-663:<;;;>>@;;><<66666===<==;949449,445<:>CBCB9;6;?=;:7:6::::3=+//66;;==?8===<;+994988818=<;5---(--(-6677:5<88:=====A??;?:>>866:?>;=>56.55==9;;>==<=<77994:9?;<<4:3:9=:977976:8898-8(/(/6666(66699*---2226855+2252'25526.51775:<:::77170977556,//=6=9;?AAA>;;;==:96666207,,--6684805503323
@ATNG8:02828:06841
ATGTAGTGTCATATGAGAGTGTGTACTCATTCGTTTCGGAAGAGACAGGTACTTTAATAGTTAATAGCGTACTTCTTTTTCTTGCTTTTCGTGGTTATTCTTGCTAGTTACACTAGCCATCCTTACTGCGCTTCGATTGTGTGCGTACTGCTGCAATATTGTTAATCGTGAGTCTTGTAAAACCTTCTTTTTACGTTTAACTCTTCGTGTTTAAAAATCTGAATTCTTACTAGAGTTCCTGATCTTCTGGGTCTTCTCTGCTCACGCTACTACCATCGATC
+
-------:445555:99<//,66,-----82434808<.4.4:;445949555>0616<<;6<,///9////47==>>>+668<:8::+3//:)/)/927;6<;<84924388:;<=7<<?8?74783338;38833.388<::6666<87655715552./(.(..6777222:02.;;;.9-/+.7777*66667,5(/.5627;=>>>0>AAA.;<;9<-507<6979;;<<888595555749886.6./).53555:9>>>55599/-*-366,,-
@ATNG8:02849:06827
GATGGTAGCTCTGCTCTGACTCTCGTACTCATTCGTTTCGGAAGAGACAGGTACGTTAATAGTTAATAGCGTACTTCTTTTTCTTGCTTTCTGTGGTATTCTTGCTAGTTACACTAGCCATCCTTACTGCGCTTCGATTGTGTGCGTACTGCTGCAATATTGTTAACGTGAGTCTTGTAAAACCTTCTTTTTACGTTTACTCTCGTGTTAAAAATCTGAATTCTTCTAGAGTTCCTGATCTTCTGGCGCGTATGTATGTCGCCTACCATCGATCTTGGTAAGTCT
+
::@C>?@BCCCBCC?DBB=BCCB@@@BBBA@@>ADBI?BB?D@CCCBBCCBA<<>><?:CCCC>A7;@<BAA=?C@CCCCD5BB?A=@=50....(.-;6996:::;A=<@D@@@@=A8@AA<@?CCCDCAAA?A@AB9;<BCCCCCCCBBCDDCC@@;;7;C>A>@@@BAAB;;:;BDDD;D>B?BCDGE2CA;;;0;?@@BACCAB?CBBB0CBBBC?B?AB>ABCCB@@?@?BDCCCC@CCB@BBBBBBDJDDCCBBCB?ABB?AABCAAAC?C?;;:;FBB
@ATNG8:02854:06848
GATGGTAGTGTGTCTCTGAGAGTAGTACTCATTCGTTTCGGAAGAGACAGGTACGTTAATAGTTAATAGCGTACTTCTTTTTCTTGCTTTCGTGGTATTCTTGCTAGTTACACTAGCCATCCTTACTGCGCTTCGATTGTGTGCGTACTGCTGCAATATTGTTAACGTGAGTCTTGTAAAACCTTCTTTTTACGTTTACTCTCGTGTTAAAAATCTGAATTCTTCTAGAGTTCCTGATCTTCTGGTCTACTACACTGTACTCTACCATCGATCTTGGTAAGTCT
+
////)//77;4;59555555:;555;554444.488808:.40566<<>><?C>BB:DACBCD@B@AAADECCCC@CCCCC5CB?BBBB<B>>>166=:>?<@=ABBDACCCCCBBB>A@@=@?BCCFCCCB@CCDF@CCCCCBBBBBCCDCCCC?CBB?BC?C;9:ABCBBBB@BEEDD;C?B=@@@@@,?A@@@=@BBCDCCCBB>BCCB3BBBCC@CADC@CCCBA996:=AAACBB?BBB@CBBCFCCCCCBEFDDBBBBB@CCCCCC??>?@BB?C@@?
@ATNG8:02837:06872
GATGGTAGTGTCATATGAGAGTGTGTACTCATTCGTTTCGGAAGAGACAGGTACGTTAATAGTTAATAGCGTACTTCTTTTTCTTGTCTTTCGTGGTATTCTTGCTAGTTACACTAGCCATCCTTACTGCGCTTCGATTGTGTGCGTACTGCTGCAATATTGTTAACGTGAGTCTTGTAAAACCTTCTTTTTACGTTTACTCTCGTGTTAAAAGTCTGAATTCTTCTAGAGTTCCTGATCTTCTGGTAGAGCGTGCATATATCTACCATCGATCTTGGTAAGTCT
+
4::<?BABBCBB;;<=>CCFBABBA@>?@?;>8<;?:59<2405;;=>EHACC;;9?B=@@?@5;45=999;;<?;9====(=>4559A>8@===8<<<7;<95:9BCC@DCCAABGGEGCC?C?BECCCBBB@CCGG?ABBCCCCCCCCCCCCCC?BBB@BB?B?BBBCCCCCB@CBAAB8@;?=@@@@@0?@?@@<@CCCCCCBCB?BBB:BCBBBC@BACC?CCCGBBB?B@@BBCBB?B@@<@BBBCDCCCCCCCCCBBBBC?BBCCDBBB?B@CC@CBBB
@ATNG8:02854:06864
GATGGTAGGCGACGAGTACATACGCGCCACTAAGATCAGGAAACTCTAGAAGAATTCAGATTTTTTAAACACTAGAGTAAACGTAAAAAAGAAGGTTTTACAAGACTCACGTTAACAATATTGCAGCAGTACGCACACAATCGAAGCGCAGTAAGGATGGCTAGTGTAACTAGCAAGAATACCACGAAAGCAAGAAAAAAGAAGTACGCTATTAACTATTAACGTACCTGTCTCTTCCGAAACGAATGAGTACGAGAGTCAGAGCAGAGCTACCATCGATCTTGGTAAGTCT
+
88:<8@@A?@=</////779<55////)///:4/55555.55)59;97793/-(-3-,---8888%97.77799999555)5:555555#5<6<=>AA1//<7/0/:::<;;7;8<<9=BB@CB??@CBBBCCBBBBBB?@@;;5;@AAABBB?C@CBB>BBBCBCBE@CCCA;;6:?;?A?<?A=<<3773/777788%7?=ABBBBBCCC4947787-6/59@@@@BB@@@BD@A?<<;8;CC@CCCCCCCDCBBBAABDCCBBB>>>C==<>BBBCCB>6=<>??C@@@
@ATNG8:02809:06908
GATAGAGTCTGCCCAGAAGATCAGGAACTACTAGTAAGAATTCAGATTTTTAACACGAGAGTTAAACGTAAAAAGAAGGTTTTAACAAGAACTCAACTGTTAACAATATTGCAGCAGTACGCACACAATCGAAGCGCAGTAAGGATGGCTAGTGTAACTAGCAAGAATACCACGAAAGCAAGAAAAAGAAGTACGCTATTAACTATTAACGTACCTGTCTCTTCCGAAACGAAATGAGTACGTGTGCGACGTGTCTCCTACCATCGATCTTGGTAATTCT
+
;??>>===CD@@;3;=B15/:://)/5:---::///277386/5665>>>)50449999955.5<2;;<<<::)/0-05>>>)/)/63:838://)////7?:@@798:+///8///9:989=4333/36===@B@;;<<<0525><7:::?9;78/8=;;==9>>9>>96;9777.///)/:;;;+883:/0/99::<494944339397733,37888;>.3.388/8555)444444484444999:;;;;<==488:599=988;;8=077?A;=>
@ATNG8:02814:06918
GATGGTAGCTCTGCTCTGACTCTCGTACTCATTCGTTTCGGAAGAGACAGGTACGTTAATAGTTAATAGCGTACTTCTTTTTCTTTGCTTTCGTGGTTATTCTTGCTAGTTACACTAGCCATCCTTACTGCGCTTCGATTGTGTGCGTACTGCTGCAATATTGTTAACGTGAGTCTTGTAAAACCTTCTTTTTACGTTTACTCTCGTGTTAAAAATCTGAATTCTTCTAGAGTTCCTGATCTTCTGGGCAGACTCTCACACGCCTACCATCGATCTTGGTAAGTCT
+
8><@256@A?<<=<>=>;;666==<<:99>45.4;==3;;7;7;?@A<<<799955158=A>C?C@CCDGE;;6B:==@;@'444)4:;;09999.5.598<=8>;;;<C@BBBCCB@@<@BA=B>BCBABCCC@BBCB?BFCCBCCCCBAABCBBB?BCD@CC@C=@@BBBBCDCADCCCC;B?@>;;;;;*;CBAB=B;;;BB@;;;5;;;;*;@@AC@C@DFFCCBCBBB@D?BBCCCC?BBBB>BCCCCCBBBCCBBCC@CCD?BBBBDDBA>B>@@?CCAB
@ATNG8:02825:06924
GATGGTAGCTCGCTGATGATATCTCCAGAAGATCAGGAACTCTAGAAGAATTCAGATTTTTAACACGAGAGTAAACGTAAAAAGAAGGTTTTACAAGACTCACGTTAACAATATTGCAGCAGTACGCACACAATCGAAGCGCAGTAAGGATGGCTAGTGTAACTAGCAAGAATACCACGAAAGCAAGAAAAAAGAAGTACGCTATTAACTATTAACGTACCTGTCTCTTCCGAAACGAATGAGTACGAGAGAGCACACGTGTCTACATCGATCTTGGTAAGTCT
+
@DCD@CCDDD=B=DCCBBBBBBBBB@BCC?BCB@;;8;<@@BBDCB@BB@C?BACCCCCC2C?BABBBBB999A;>>BCCCC5BB>B=BBB9BBB=::;ACBCCD@B@BC@CCC@CDAABCCCCCCBBBCBC@BBBA@CAAAAAAC?C?C:::;CBBCCDC?CAACCC@BA?BCC<@@999+7;;8779999%9>;<AAABACBB=@8:8>?6=:=?BBB?BBBAABB?B?BCC>CCB?AAAABCCB>>>CBBA@BCCBBBBBBBBB@>==@:96>?@A?C:::
@ATNG8:02827:06910
GATGGTAGGACGAGCGTCTGAGAGGTACTCATTCGTTTCGGAAGAGACAGGTACGTTAATAGTTAATAGCGTACTTCTTTTTCTTGCTTTCGTGGTATTCTTGCTAGTTACACTAGCCATCCTTACTGCGCTTCGATTGTGTGCGTACTGCTGCAATATTGTTAACGTGAGTCTTGTAAAACCTTCTTTTTACGTTTACTCTCGTGTTAAAAATCTGAATTCTTCTAGAGTTCCTGATCTTCTGGTATACACACTCGCTCGCTACATCGATCTTGGTAAGTCT
+
55<;5<@@<@@@@BBB>====?>@=;;;ACBB=BBBB>CD@D@CCCCCCD@CCCBB?B>BCDD@CAFCCCBCBCD@DCDEE5BB>BBBC>BBCC=AAA<AD>BB@BCD@CCCCDCCC@CCC@C@DCCCAA@C@CBBB?BCBBBBCCDBBBCBBBB?CBB?BC@D?AABCCBCAA=@@@@@7@>B>A@@@@,@B@@@=ABCCDDCCCC<@@@@0@@@AB?B?BB@BCCCBBB?C@CCCCBC@AAB@BCDCCBCCCCCBB@ABBCDCCAACBBAB>A>AB?CC::
@ATNG8:02851:06925
GATGGTAGTGTCATATGAGAGTGTGTACTCATTCGTTTCGGAAGAGACAGGTACGTTAATAGTTAATAGCGTACTACTTTTTCTTGCTTTTCGTGGTATTCTTGCTAGTTACACTAGCCATCCTTACTGCGCTTCGATTGTGTGCGTACTGCTGCAATATTGTTAACGTGAGTCTTGTAAAACCTTCTTTTTACGTTTACTCTCGTGTTAAAAATCTGAACTCTTCTAGAGTTCCTGATCTTCTGGTAGAGCGTGCATATATCTACCATCGATCTTGGTAAGTCT
+
48897;;;>?<<=>>;;;;;;;;<<;55554;6940/(/;39)///77772955598=5;;=>9<=@BA;;;;@??>?A??+65048888+<444.44/59:)//679<:>@C>>CCCECCC@C@BCECBBBC@CCCC@CBBBCBCCCCBBCCCCJ@C;;;;C@C@BBBBBCCCC?C@@@@5@=A=AAAA@,?@;::.;@@ACCBCCC@CIDF3EEDBB@CCBC@CBBBDBB?B@BBBCCC@CAC?CCCBBBCBA@ABB@@A=>>B@BBBBCCBB?B@BB?BBBB
@ATNG8:02853:06903
GATGGTAGCAGACGTGACAGAGCGCCAGAAGATCAGGAACTCTAGAAGAATTCAGATTTTTAACACGAGAGTAAACGTAAAAAGAAGGTTTACAAGACTCACGTTAACAATATTGCAGCAGTACGCACACAATCGAAGCGCAGTAAGGATGGCTAGTGTAACTAGCAAGAATACCACGAAAGCAAGAAAAAGAAGTACGCTATTAACTATTAACGTACCTGTCTCTTCCGAAACGAATGAGTACTATGTAGAGCTCTATACTAATCGATCTTGGTAAGTCT
+
@A?B<;;CBBCBCC@B@CCCGCCCD@CBC?@@BB@@=@?@@@BBBE?CC?B@BAA@AAA@.@?AAAAB@@:99<5=9;9995$5;49.55)595.596@A==9;79<@B@CCC@CBBBCCCBBBCA@@BCB@CDCC?C:;9@@@@=A?B@@=AAACCDCC?BBBBBC?CC?BBA=@@99:,777/8?A@A3BF?A@ABBB@==7=8;::>=A=B>B::8:BBCCCC?C?CCC>BBB=@?CBCBBBA@@>?99:BBB@??>>>B=@>>>@@?<B?DD?;;:C
@ATNG8:02810:06959
GATGGTAGGACGAGCGTCTGAGAGGTACTCATTCGTTTCGGAAGAGACAGGTACGTTAATAGTTAATAGACGTACTTCTTTTCTTGCTTTCGTGGTATTCTTGCTAGTTACACTAGCCATCCTTACTGCGCTTCGATTGTGTGCGTACTGCTGCAATATTGTTAACGTGAGTCTTGTAAAACCTTCTTTTTACGTTTACTCTCGTGTTAAAAATCTGAATTCTTCTAGAGTTCCTGATCTTCTGGTGTCTGATCTGTATCACTACCATCGATCTTGGTAAGTCT
+
4499.55C=;4555999:;;;;=>9<<<<B@B<A:>>5<@<@;???>>@@29:59925499::3>8<<0//>A=:@45555&44.44:<2<:;;7;;=9=>9<>@A=>7;@@@999C@CCC@C@CCAA<:;B>ABAB6;;BBCBBBBABAA@?;;6;@B?CC@C@@;;;;::::69@ACC;B?B?CELLL5;;;@@8@@@;;;BBBA;AAAA,AA@;;7;>CC7;;BB;:;<@<@BBABB?AAB<BBAAA@BB@@@@@BD::;;;4;@@AAABB?B?@@6::99
@ATNG8:02813:06984
GATGTAGTGTCATATGAGAGTGTGTACTCATTCGTTTCGGAAGAGACAGGTACGTTAATAGTTAATAGCGTACTTCTTTTTCTTGCTTTCTGTGGTATTCTTGCTAGTTACACTAGCCATCCTTACTGCGCTTCGATTGTGTGCGTACTGCTGCAATATTGTTAACGTGAGTCTTGTAAAACCTTCTTTTTACGTTTACTCTCGTGTTAAAAATCTGAATTCTTCTAGAGTTCCTGATCTTCTGGAGATATCATCAGCGAGCTACCATCGATCTTGGTAAGTCT
+
566A>>C>666>>>>@==BCC@@?A@<:?:?<??DD>BB>B6;;B969B9B;66B9B:BBCC@D@CBBBBBBBB?CBDCC3A@>@>=<4955:8.45;599-333:8:5;=A>?;<<=@BB?B?BCDCCCCB@BCFFBCCCCCCCCCCCCBBABB5;;;5;A>A?BBBAAACAA<@@@@@2A6;9;CDDC0AA;;;0;:;:BB::55.5:::(:565;7;:A@<=A>@999=@=BCBCCC?CBB>BA;;;BDFCCCBCCBBCBCA?@@BAAABB@B=AA;:;9@
@ATNG8:02822:06950
GATGGTAGCGCATATCAGCGCCAGCCAGAAGATCAGGAACTCTAGAAGAATTCAGATTTTTAACACGAGAGTAAACGTAAAAAGAAGGTTTTACAAGACTCACGTTAACAATATTGCAGCAGTACGCACACAATCGAAGCGCAGTAAGGATGGCTAGTGTAACTAGCAAAGAATACCACGAAGCAAGAAAAAAGAAGTACGCTATTAACTATTAACGTACCTGTCTCTTCCGAAACGAATGAGTACCTCTCAGACGCTCGTCCTACCATCGATCTTGGTAAATCT
+
6268-//C?;5656;9977//)/77)///4<;<555.5499445<<256:=8455:9:::(9455<>;;;;<<:)65::<<<(:>29.555&5996;@@@>=@;;4;>??;?@@;??>=@AA@@@BAAABAB?CBAB@B@@BCBCC@C>B<;9;CA@B9668:99;444(48.33:599//)/894666666#334373:9;;88487<8==;A<75?99.5::99::5:7:;;3559;A@@?BBB9;;BBBBBBBCCBBBB<>>A=A996;:66.97:<<2459
@ATNG8:02828:06977
ATGGTAGGACGAGCGTCGTGAGAGGTACTCATTCGTTTCGGAAGAGACAGGTACGTTAATAGTTAATAGCGTACTTCTTTTTCTTGCTTTCGTGGTATTCTTGCTAGTTACACTAGCCATCCTTACTGCGCTTCGATTGTGTGCGTACTGCTGCAGTATTGTTAACGTGAGTCTTGTAAAACCTTCTTTTTACGTTTACTCTCGTGTTAAAAATCTGAATTCTTCTAGAGTTCCTGATCTTCTGGTATACACACTCGCTCGCTACCATCGATCTTGGTAAGTCT
+
///)///)/////////////9;;7;;;;;;;7<59944;5<8<=DBCCC?AADCB=A=BBCC>B@BBBBBCBBF@A@@@@,@?<@<@C>B696466?:??9<@@CCC?CCDCBCCCACBB@C?CCBBAA@C?@@DE?CCCCCBBBC@@ACBBBBBAAA?AB?C@CDCECDCBB?A@@@@7@>A=;;;;;*;A;;;0;AB;;;@@AA>BABA2BBBBCADACCABCBCBBB?C@;;;BBD>BAC:;;CBBBCBA@ACBBBCBBBC@CCCCBB??=@@CCACCCC
@ATNG8:02840:06969
GATGGTAGGCGACAGTACATACGCGCCAGAAGATCAGGAACGTCTAGAAGAATTCAGATTTTTAACACGAGAGTAAACGTAAAAAGAAGGTTTTACAAGACTCACGTTAACAATATTGCAGCAGTACGCACACAATCGAAGCGCAGTAAGGATGGCTAGTGTAACTAGCAAGAATACCACGAAAGCAAGAAAAAGAAGTACGCTATTAACTATTAACGTACCTGTCTCTTCCGAAACGAATGAGTACGATGAGATCTCGTGTGCTACCATCGATCTTGGTAAGTCT
+
009:6;;C;90/:///<<<=>656;;49;<166/;77)/)///://48544.4.33444444$4.4::<<<;;;==8<<CDDDD1BB@C?BBA6A;:5:A???BABB?A?BA>A@@;ABBABBDCCCBBBCCBB?BCBB@BBBABB>><@?BBC?CCCBBBA@=ACCBBB@>>8?>?9=?99928;:9=====+;=6=;=>A@AAA:>:=???7;7;@CCCACCBBBCD?C?CCC=CCC@AAACCBCBAAAABBBB@@@BB@@@BAA?@B?????A7@<AB?CBBB
@ATNG8:02843:06953
GATGTATTCTGCTCTGACTCTCGTACCATTCGTTTCGGAAGAGACAGGTACGTTAATAGTTAATAGCGTACTTCTTTTTCTTGCTTTCGTGGTATTCTTGCTAGTTACACTAGCCATCCTTACTGCGCTTCGATTGTGTGCGTACTGCTGCAATATTGTTAACGTGAGTCTTGTAAAACCTTTCTTTTTACGTTTAACTCTCGTGTTAAAAATCTGAATTCTTCTAGAGTTCCTGATCTTCTGGGTCTACGCTCGTCGCGCTACCATCGATCTTGGTAAGTCT
+
;;49:4904;;;4545999;555:99455.5<A@8<@=@=@@?B@@@;995::7<9>5558;<;BB===88><88998$37393//(//0/6;99:?A=>>??>?9?<>>>?6615??=B<@@@;;9<<8=<<=7;;;;AA;;;=@@;;;;=4:9:48818399>>;:;AB8::DED2?7;:6:>DED/<=;;;.71///<<<>==17888(7:::@<@=BB>?=>>???;?<@@AAAA7::<>5===??<66///677<;;;=6::::///:6:9==7?BA>
@ATNG8:02843:06968
GATGCACGAGTCACTCATATCCAGAAGATCAGGAACTCTAGAAGAATTCAGATTTTTAACACGAGAGTAAACGTAAAAAGAAGGTTTTACAAGACTCACGTTAACAATATTGCAGCAGTACGCACACAATCGAAGCGCAGTAAGGATGGCTAGTGTAACTAGCAAGAATACCACGAAAGCAAGAAAAAAGAAGTTACGCTATTAACTATTAACGATACCTGTCTCTTCCGAAACGAATGAGTACTATGTAGATCTCTATACTACCATCGATCTTGGTAAGTCT
+
ADDBBBBBACCBBCBCFCCBB@B@@>@DDC:95;5;AA@@>@;AA6;6:@A?@@@@0@:@?B;;:AA999.9>;:::9':D?B@CCC;CCCACCCCCCBBB?B??><@@@=@CBBBCEDBAADDDCBB@BBBC@DBBBCCCC?B?A:;7;BBCCBBB@@??BBC@BB@CCC999CCC=A992000000%0;:/0)0;?>AAA=A;A>><;A<=8886:16657978153...'.33(..5..25555556799====@@@CAAA?CCCAAACC?C=BB@C;::
@ATNG8:02843:06984
ATGAGACGAGCGTCGTGAGAGGTACTCATTCGTTTTCGGAAGAGACAGGTACGTTAATAGTTAATAGCGTACTTCTTTTTCTTGCTTTCGTGGTTATTCTTGCTAGTTACACTAGCCATCCTTACTGCGCTTCGATTGTGTGCGTACTGCTGCAATATTGTTAACGTGAGTCTTGTAAAACCTTCTTTTTACGTTTACTCTCGTGTTAAAAATCTGAATTCTTCTAGAGTTCCTGATCTTCTGGCGCTCTGTCACGTCTGCTACCATCGATCTTGGTAAGTCT
+
/-,,,,,,---9944454;9;9<;;;=99494444&4939.55;<===9=>@AA@CACBCB?C@BAAAAAA@B=:;;;;*;B=@;==6545<.5.6;8AD@999@>@9?BBA?@CD?@AC@B@CCCABAAC9;;CE@CCDCCBBBC;;<CCBBCACCC@BC@C@CBBBB@B;;9;ACDD;C@D@BCCGC5CBBA@0000000AAABACDDD1D9;:A=A=@@=:;;AAAA=A=@@@ACD:<;;ACEGBABACBCBCBCCDCBBB?BBABAAAA@B?BB?CCCC
@ATNG8:02826:07019
GATGGTAGTGATACAGATCAGACACCAGATGATCAGGAACTCTAGAAGAATTCAGATTTTTAACACGAGAGTAAACGTAAAAAGAAGGTTTTACAAGACTCACGTTAACAATATTGCAGCAGTACGCACACAATCGAAGCGCAGTAAGGATGGCTAGTGTAACTAGCAAGAATACCACGAAAGCAAGAAAAAGAAGTACGCTATTAACTATTAACGTACCTGTCTCTTCCTAAACGAATGAGTACGTGTGCGACGTGTCTCCTACATCGATCTTGGTAAGTCT
+
BBCE@FBBBBACC?=BBCDCCDDEI@CBDCBAA?95059;;;=C==8;;8=88;877777'739;;444BC?>;2=00/;;;)::4:)555&5>>?BABA00///)47::8=>:5:@AAAA@BBBBCCBBBE@CCBC?@:::>?>=8@=@;;6;AA@@AAA?ACDDCC@BB?BBB7::A@@;@?=999999.9B@BBAABCB;:7;;>>??<?;?@BCB@FCBCDDC@C?CCC>CBB@AAABCBBAAABBBBBAABCCBBB>AABB@AAAA>><B@CA>B@??
@ATNG8:02845:07022
GATGGTAGGTGCACATGAGTGTATCCAGAAGATCAGGAACTCTAGAAGAATTCAGATTTTTAACACGAGAGTAAACGTAATAAGAAGGTTTTACAAGACTCACGTTAACAATATTGCAGCAGTACGCACACAATCGAAGCGCAGTAAGGATGGCTAGTGTAACTAGCAAGAATACCACGAAAGCAAGAAAAAGAAGTACGCTATTAACTATTAACGTACCTGTCTCTTCCGAAACGAATGTGTACGAGAGTCAGAGCAGAGCTACCTTCGATCTTGGTAAGTCT
+
5::=:>>>:>>>>;;;<666<<<<@;@@A>A@@@BC?C@B@@BCCB?BC=@<AAA?@?A@0@@BCBBBECAABB=B;:9@CC>BB>@>?CC9CBB>@ABA@BC;;9;?AA>B@A=ACJHDDCBBABA@@BBB@BBBB?A@BBCBBB@C@CBB>ACBBCCBB?BBBBBB?CB?CCC?BA9::,777/7???A1AB<@775>@@AA:>:=???1816=BCD@BBBABGGAD?CCD>CCD?AA;;;EBBDBB@@@CBAAAAAABBC@A=@;>>?>?C?CADEADCCC
@ATNG8:02870:06411
GATGGTAGCACACGAGATCTCATCGTACTCATTCGTTTCGGAAGAGACATGTACGTTAATAGTTAATAGCGTACTTCTTTTTCTTGCTTTCTTGGTATTCTTGCTAGTTACACTAGCCATCCTTACTGCGCTTCGATTGTGTGCGTACTGCTGCAATATTGTTAATGTGAGTCTTGTAAAACCTTCTTTTTACGTTTACTCTCGTGTTAAAAATCTTGAATTCTTCTAGAGTTCCTGATCTTCTGGTGTCTGATCTGTATCACTACCATCGATCTTGGTAAGTCT
+
BCDE;66BAB:;5;555;>?;;=;:=5559;;8=?AA4A;2616====?96/;977)/)/7764;:A>CCCBBBB7:9999'9945=>@8=<6:39//)//4//6=<<7665:;>:>659:9A9>>=<<<991879:;BCCCBB996=@@???BB@CBB?AA=B@;99DCDB;;69;A@A6B@C?CCDEE3A@A@@9=??989?:98;=;;;,9//(/949588289833384:633387:,257/77777?ABBBBDDGB;9:9948A@@@BBD@@::868.--
@ATNG8:02873:06424
GATGGTAGTACATGATAGACGACACCAGAAGATCAGGAACTCTAGAAGAATTCAGATTTTTAACACGAGAGTAAACGTAAAAAGAAGGTTTTACAAGACTCACGTTAACAATATTGCAGCAGTACGCACACAATCGAAGCGCAGTAAGGATGGCTAGTGTAACTAGCAAGAATACCACGAAAGCAAGAAAAAGAAGTACGCTATTAACTATTAACGTACCTGTCTCTTCCGAAACGAATGAGTACGATGAGAGAGCTCTCTCTACCATCGATCTTGGTAAGTCT
+
9999+//===AB996:::<;;;>BA7=55.5555555:5555<<98177)0)/89::<<<+<;@CBAABFCBBB>BA@@A@A,@A>BAIII;CCC@CCDCCCBCC?C@BB@AA@?AAA@@@@@C@@ACCCEHACBAA@CBCCCBBC@C?D;<9<CBBBCCC@CCCDBC?CC>A?C<??999.99939@@?@2?C?B798AABA@=A<??AB>A=ABC;;7;;;BBBC@B>BCL>BBI@<<<CD???A:::BABABBBABB999BC?CBBACCB?;A?CC@D@AA
@ATNG8:02875:06429
GATGGTAGAGAGAGCTCTCTCATGTACTCATTCGTTTCGGAAGAGACAGGTACGTTAATAGTTAATAGCGTACTTCTTTTTCTTGCTTTCGTGGTATTCTTGCTTAGTTACACTAGCCATCCTTACTGCGCTTCGATTGTGTGCGTACTGCTGCAATATTGTTAACGTGAGTCTTGTAAAACCTTTCTTTTTACGTTTACTCTCGTGTTAAAAATCTTGAATTCTTCTAGAGTTCCTGATCTTCTGGTGTCTGATCTGTATCACTACCATCGATCTTGGTAAGTCTT
+
CABC@CB@@A:;:95<<<<><<<<>>;<<;=7;69945A?C@>>ACBBB@ECC??5;6;AAA?C>??BBBB@><5:;;;<+AA?BBFK>A8944;8:8;;68/0(//0)/68993739666,5,2:@;85556;???:=><99=>:::?><<;//)/./6//)/079;=88:@A7;;>@@.=.65,5<>?A/;;77707///66;9//*/888*86:5:C6A3<>;==;///83839<=?<<8<==:===;;;?>>>A@@A><==;;6;>>>B>>>:>:=@<>?;;7
@ATNG8:02900:06446
GATGGTAGATATATGCACGCTCTACCAGAAGATCAGGAACTCTAGAAGAATTCAGATTTTTAACACGAGAGTAAACGTAAAAAGAAGGTTTTACAAGACTCACGTTAACAATATTGCAGCAGTACGCACACAATCGAAGCGCAGTAAGGATGGCTAGTGTAACTAGCAAGAATACCACGAAAGCAAGAAAAAGAAGTACGCTATTAACTATTAACGTACCTGTCTCTTCCGAAACGAATGATACTACTCTCAGAGACACACTAATCGATCTTGGTAAGTCT
+
BBCD?BBCDCDCBBCCCCDCCBB996;CB?BBBBBB@B?BDCCCAA>AB?B?BAAAABBB1B?CBBBCB>@777*8>9;;;;*;C@D@CDD9BBF@CCCCCCCCC?B?BB?AAC@CBBBBBBBCDCCBBBBB?BBBC?CCDBBBBB?B@CBB?BCCCDCCC?ABBBBB@BB@?>>=@@@@?8???:?AABB3BB@B?@?BBBEB<A;??@@=?<??B@A?@CCCBCC@B?BBD>CCC=CADCBBBBCCBCBBBCCBBBBBBCC?BBCCBAA>A?BB?CAAA
@ATNG8:02905:06419
GATGGTAGCGGAGCGAGTGTGTATACCAGAAGATCAGGAACTCTAGAAGAATTCAGATTTTTAACACGAGAGTAAACGTAAAAAGAAGGTTTACAAGACTCACGTTAACAATATTGCAGCAGTACGCACACAATCGAAGCGCAGTAAGGATGGCTAGTGTAACTAGCAAGAATACCACGAAGGCAAGAAAAAGAAGTACGCTATTAACTATTAACGTACCTGTCTCTTCCGAAACGAATGAGTACTATGTAGAGCTCTATACTAATCGATCTTGGTAAGTCT
+
5:;>79<=00)/977:BBBCDEECCB@BBB?ABBB;;698@@?;@AA>AB?B<?=@;;;;;$5499;;>>B@@@@8@@:::9:$5<.5255)5;<7>;99>?=>>8=8=<499:29@A?B@@ABBBBCBBBB?BBBB@BB@?@=54.54955.5==<<=@>;>>><@A888;??;4548<495::6<=CCC1AA>B=BBBBBAB?B?BBCD;>:>?CGH@CCCDLCC?B>BBB<BBB?BAAABBCCBBBBBBAAAEAA???????BBA???B=D?BB?D<;;
@ATNG8:02892:06497
GATGGTAGCATCATGCATATCTCACCAGAAGATCAGGAACTCTAGAAGAATTCAGATTTTTAACACGAGAGTAAACGTAAAAAGAAGGTTTTACAAGACTCACGTTAACAATATTGCAGCAGTACGCACACAATCGAAGCGCAGTAAGGATGGCTAGTGTAACTAGCAAGAATACCACGAAAGCAAGAAAAAAGAAGTACGCTATTAACTATTAACGTACCTGTCTCTTCCGAAACGAATGAGTACTGCGTCTCACTCTCGCCTACCATCGATCTTGGTAAGTCT
+
;;AB866DECCBCCB>BBB@?99;;5:=C=@A?6969=8:@>99482886:9=?==7;7;$8,7788<>=797B<AB=C???16:9:;BB@8>=A>00/<<:;<>0905<8<BC?CCAABCCBBGKBCBBCC?A@@@=@AAAECBB>B?C;;7;A@@@CCC@CBCBBB?BB@BCC?AA>><5777/778899%9??AB@BBBB>=5:56679:?:=>BBB?@@>@@AA?A?ABC<@AA=AABCBCCCBBBA@ABBBCCBBBB@BCC@FAA?CC:::<@CD@D@@@
@ATNG8:02877:06545
GATGGTAGCTATACGTATATCTATGTACTCATTCGTTTCGGAAGAGACAGGTACGTTAATAGTTAATAGCGTACTTCTTTTTCTTGCTTTTCGTGGTATTCTTGCTTAGTTACACTAGCCATCCTTACTGCCGCTTCGATTGTTGTGCGTACTGCTGCAATATTGTTAACGTGAGTCTTGTAAAACCTTTCTTTTTACGTTTAACTCTTCGTGTTTAAAAATCTGAATTCTACTAGAGTTCCTTGATCTTCTGGGTCTTCTCTGCTCTACGCTACTCACCAT
+
44::5<;??=>?@<<=>?ECDCC95544555;5<@BA<@?<@6994<<4526==9<5:5:88<7;6::;<;;:888=====+886:<<==1;;66(--,(,,(---(-//(/9::;8><<7987=277;55+255477682..(.37555555886555+222.22+2/58677889;055==>.=155589;;;+9967707+//<=9==A?>=*////(///-9272///3336888285:-2296616889.8//)/887798///;8322322220,,
@ATNG8:02883:06532
GATGGTAGAGAGACTGTAGCGCACCAGAAGATCAGGACTCTAGAAGAATTCAGATTTTTAACACGAGAGTAAACGTAAAAAGAAGGTTTTACAAGACTCACGTTAACAATATTGCAGCAGTACGCACACAATCGAAGCGCAGTAAGGATGGCTAGTGTAACTAGCAAGAATACCACGAAAGCAAGAAAAAAGAAGTACGCTATTAACTATTAACGTACCTGTCTCTTCCGAAACGAATGAGTACGATGAGATCTCGTGTGCTACCATCGATCTTGGTAAGTCT
+
5::<8=BBBDCBAA?;;<777;00+/;;5<C@?BB=@@@955<=9<::;6/0///;;;)71688788:99:;388:<<;;*492549=>7?@C@DCDDBCBBC?B?BC@CCD@BCCCCCCCCCCCCCCA@<@A@@<@AAAAA@@<A?C;;:;BBBBCAA?BBBCAA=AA=ABA?CBBBB=?<><999999%:?;997CCCB@@8<7;=?>0818>BAA>BBA@AAA>@;???:?BC@CCBBBBBBBBBBBBBB>>>BB>>>>>>:>==>=ADD3838=9A@@@
@ATNG8:02857:06596
ATGGTAGGACGAGCGTCTGAGAGGTACTCATTCGTTTCGGAAGAGACAGGTACGTTAATAGTTAATAGCGTACTTCTTTTTCTTACTTTCGTGGTATTCTTGCTAGTTACACTAGCCATCCTTACTGCGCTTCGATTGTGTGCGTACTGCTGCAATATTGTTAACGTGAGTCTTGTAAAACCTTCTTTTTACGTTTACTCTCGTGTTAAAAATCTGAATTCTTCTAGAGTTCCTGATCTTCTGGTATACACACTCGCTCGCTACCATCGATCTTGGTAAGTCT
+
944.444.444444444;;;<==9=ABCCDC?C@@@;@B?B@BCBBCBB?BCACA@C@BCCB@B@CBCFEIEGD?AADCC3;;;;CCC?DCCC9:6>:>B<999B@B?BCCBCBDJ?CCC@C@CGCCAAAB?BBCC>AACCCCCBD@@ACCCCC@BBB@CE@D?BBBCDDCCC@BBCDD;D@C@BBCCB0AA;;;0;;;;;;C;<;<B@A@0@;;;C?C=;;7;;;ACBB?B?;;;AAB?BDDBBBCEGCCCCCCDCCCBBBCC@AAABC@@@<@=@@?BCBC
@ATNG8:02895:06580
GATGGTAGATACTCGCTGATACACCCAGAAGATCAGGAACTCTAGAAGAATTCAGATTTTTAACACGAGAGTAAACGTAAAAAGAAGGTTTTACAAGACTCACGTTAACAATATTGCAGCAGTACGCACACAATCGAAGCGCAGTAAGGATGGCTAGTGTAACTAGCAAGAATACCACGAAAGCAAGAAAAAAGAAGTACGCTATTAACTATTAACGTACCTGTCTCTTCCGAAACGAATGAGTACACACTCTCATATGACACTACCATCGTTCTTGGTAAGTCT
+
BABB>ABC@@@CC;69CBB@@@BDC=@@C@CCBA<<693<<<>>:;:B=>A<@@D:9::9'79?@===BB744>5::99999$9?;>4999&5999596;?>><<29.99.9?@9?B;9:DBABCCCCCCDD@AAAA6;;;;BDDC@C@C;;:;CC@@@BC@CBBC??=?B?BCC>B>:99)///(//////$095;?AB?:?=;174222<7@<>=BCC@CDCCCBC@CABDD=BECACCBBAAACBBBBAAABBBBBBDCBBAA>BCBBC@CB?C?BB@CBDC
@ATNG8:02859:06632
GATGGTAGACACGTGTGCTCTCTCGTACTCATTCGTTTCGGAAGAGACAGGTACGTTAATAGTTAATAGCGTACTTCTTTTTCTTGCTTTCGTGGTATTCTTGCTAGTTACACTAGCCATCCTTACTGCGCTTCGATTGTGTGCGTACTGCTGCAATATTGTTAACGTGAGTCTTGTAAAACCTTCTTTTTACGTTTACTCTCGTGTTAAAAATCTTGAATTCTTCTAGAGTTCCTGATCTTCTGGGTCTCTCTCTCACGCACTAATCGATCTTGGTAAGTCT
+
CCED@BCBBBBB@>666;>>CCCBC;;;BBBA?ACDE>CB?C@CBBBCCE@BBC@?<??>=@?9>99ACDAA?>??BBCCC2AA?A@?A3?<;@>AAA<AA379=<7827>>:?;;>:>>>=B<??>>>=:;7;@A@=???A>>>>>>@@@A>>><>>=<AB:>:>AAB???CC18/776-67<+//999*67222-,-----86685;;>;)9//*.7072==;A?=;;;==B=AA>:67+//7<6<=:>?@@@@@@BDAAA??<?A@?@@@<@=>?:?@B@
@ATNG8:02860:06616
GATGGTAGAGAGAGCTCTCTCATCGTACTCATTCGTTTCGGAAGAGACAGGTACGTTAATAGTTAATAGCGTACTTCTTTTTCTTGCTTTCGTGGTATTCTTGCTTAGTTACACTAGCCATCCTTACTGCGCTTCGATTGTGTGCGTACTGCTGCAATATTGTTAACGTGAGTCTTGTAAAACCTTCTTTTTACGTTTATCTCGTGTTAAAAATCTTGAATTCTTCTAGAGTTCCTGATCTTCTGGTGTCTGATCTGTATCACTACCATCGATCTTGGTAAGTCT
+
<5::<@BB@BBABBB>;;>A?>@?D@<A@;<@=BBCC=DC@B>BBAAAAB;@;?AB;@?A?@?>B?BBBBCC@@A=BBEFE2?>9;889/8CAD=@:0+0;50//(/89(//88:8=955659@==>>==:;;;?>>?====@>??====@??>>>58888=A=A=@??@>>>EK:==@HH;F8;7;=AAA/???>>7;;:>@@>>>;>DDD/??B=?><>8==<;;:;;:>=B=>>>>>F<:;:<AAB=>=>>>>>AEE>>>>>><>BBB???@<@=@@<@>::
@ATNG8:02871:06605
GATGGTAGATATATGCACGCTCTACCAGAAGATCAGGAACTCTAGAAGAATTCAGATTTTTAACACGAGAGTAAACGTAAAAAGAAGGTTTTACAAGACTCACGTTAACAATATTGCAGCAGTACGCACACAATCGAAGCGCAGTAAGGATGGCTAGTGTAACTAGCAAGAATACCACGAAAGCAAGAAAAAGAAGTTACGCTATTAACTATTAACGTACCTGTCTCTTCCGAAACGATGAGTACGAGAGAGCACACGTGTCTATCGATCTTGGTAAGTCT
+
;@::5:<AAB@@?A@AAA;@@@ABB?BBB?;9:B@>;@:9:4;;8:5:D=A=ABA@@@@A2?=AAA///?;;;;26344:::'<<8;5:::/;<<9=996@@A<<8@?@@:@A@<@A@@@A@ACCCAC;;;;5;AA@6;:BBBBBD@C>A;;69AA@ABBC?BBBAAC?AA>::3,39777.733.3@CCD3CD>8818@@BCCC?B?;;;?;?:;:@>>:99999??:<+/.:/8-----8668==<?=@=====AA@@@ABB>??CA==:>9<<<=;;;
@ATNG8:02884:06613
ATGGTAGGACGAGCGTCTGAGAGGTACTCATTCGTTTCGGAAGAGACAGGTACGTTAATAGTTAATTGCGTACTTCTTTTTCTTGCTTTCGTGGTATTCTTGCTAGTTACACTAGCCATCCTTACTGCGCTTCGATTGTGTGCGTACTGCTGCAATATTGTTAACGTGAGTCTTGTAAAACCTTCTTTTTACGTTTACTCTCGTGTTAAAAATCTGAATTCTTCTAGAGTTCCTGATCTTCTGGGTCTACGCTCGTCGCGCTACCATCGATCTTGGTAAGTCT
+
7771944.444444:;;4455<<9;;<>BCA?C9::59=9>=@@@@A@@=ABDICAC@CBBB=B>B=ABC@A@D>;;;;;*;;4:ACD>CBBB;;:B?AB>AAACDDADEGGBBBC=AAB@B@CDABAAAC?CBCC@CCCCBBBBDBBBBBBCC@AAA@BB?C?BBCAACECKACCCCB9B?B?BBIFD3CCCCC=A;:;AACCCC@DDDD3CBBCCAD?AA?@BBDDDC@B?;;:CCC?BACC>BCBCGCCBBCBBBAAABBB@CAA@BBBB=@=@C?BBBC
@ATNG8:02875:06660
GATGTATATCGCGTCGCTATCCAGAAGATCAGGAACTCTAGAAGAATTCAGATTTTTAACACGAGAGTAAACGTAAAAAGAAGGTTTTACAAGACTCACGTTAACAATATTGCAGCAGTACGCACACAATCGAAGCGCAGTAAGGATGGCTAGTGTAACTAGCAAGTATACCACGAAAGCAAGAAAAAAGAAGTACGCTATTAACTATTAACGTACCTGTCTCTTCCGAAACGATGAGTACTATAGACTATCTGAGACTACCATCGATCTTGGTAAGTCT
+
//:::;?;;666DD@A=>BB<695979=@BBB?C@CCFCBCB@CC@C>@@@;;;;;);:>@BCDDCAABD>??@AA@@,;;5;?CBC9BBJ>B<;:AA@@@=@?CC@BCC@CDBCCCBCBCAAABBBB?BBBB=@@BBBBBB>B?B@@>@DECCCCC9;;EBBB=:::?@A398@@A9?<<8999999%9=9;:78==8;8<><888@5>8=9>9;5;;9=999?B<??D<A:98A@>>@A@@AABBBAAACCBBBAAAAB?BAAAAA@@<?6::>?@@@
@ATNG8:02874:06732
GATGGTAGGCACTGCGCACACATCCCAGAAGATCAGAACTCTAGAAGAATTCAGATTTTTAACACGAGAGTAAACGTAAAAAGAAGGTTTTACAAGACTCACGTTAACAATATTGCAGCAGTACGCACACAATCGAAGCGCAGTAAGGATGGCTAGTGTAACTAGCAAGAATACCACGAAAGCAAGAAAAAGAAGTACGCTATTAAACTATTAACGTACCTGTCTCTTCCGAAACGAATGAGTACTACTTTCAGAGACACACTAATCGATCTTGGTAAGTCT
+
;6<=:>=B<>:9455:9::;955;<09::7;@@CCCHAECBBBAC?;;4:4;:=>:::;);7;==???>>==<19:99555$5<7<.555&555.59999:44405:>C?CCC<???>@CBBBBBB=@@00+0;:<8@??A>?>B?C@BBA>@@BBBBBC@BBAAAD@BB?899?AA99929@@?BEEDD3??5738559=;A2971755617177=9949@>=>?=9>9>?A9ABB>B<==><<8<<;;38?774=>====@;=;==<9>@.6/5605555
@ATNG8:02895:06707
GATGTATCTGTCTACGAGAGCCAGAAGATCAGGAACTCTAGAAGAATTCAGATTTTTAACACGAGAGTAAACGTAAAAAGAAGGTTTTACAAGACTCACGTTAACAATATTGCAGCAGTACGCACACAATCGAAGCGCAGTAAGGATGGCTAGTGTAACTAGCAAGAATACCACGAAAAGCAAGAAAAAGAAGTACGCTATTAACTATTAACGTACCTGTCTCTTCCGAAACGAATGAGTACACACCTCATATGACACTACCATCGATCTTGGTAAGTCT
+
BBBCBAAADCCCCCFCBBCCHACBD?CCECBB?B@CCCB?@@?BB?B?AAA?@@@?.?=BBBBBBBBB@@7==00000(00+/9;;<0===5=@?A@?>>><A:=<8=>=5:9788@@CB@@@AA@@@<?=>A<@???B@>=:>=@@@=A>::;@@B:>>>?CC@BB?BB@9==////)///)/9898,895<<;<AA>===A=A@??<?=;<///9@@==?AA<@<?>B6;?A>999@::9;::@<;;:@??CCCDBBBC@BBB@?@8828???;AB99
@ATNG8:02898:06711
GATGGTAGTATCTGCACACTCTGTCCAGAAGATCAGGAACTCGTAGAAGAATTCAGATTTTTAACACGAGAGTAAACGTAAAAAGAATGGTTTTACAAGACTCACGTTAACAATATTGCAGCAGTACGCACACAATCGAAGCGCAGTAAGGATGGCTAGTGTAACTAGCAAGAATACCACGAAAAGCAAGAAAAAAGAAGTTACGCTATTAACTATTAACGATACCTGTCTCTTCCGAAAACGATGAGTACTGTATCTATGTGTGCGCTACATCGATCTTGGTAAAGTCT
+
884405:<<@966>??<=>;;;:6515>>6;ABB;;50+..-----83881949898;==<,=177343399333(77<;;;7'7<*//7>;;/??@<C=<AACD6996ADD=B;;89AAABBB>@BAA@ABAA@BBDE?@BBACCDF?B?B;;6;CCABBBB?::9@A@=AB?B@<8<=9889(988/8CFDED)=B7;::8<AA@@B@B@@AAA>D8;:78694777965/050....&..333322285522275222:725656==A???//-69(-(---'-/45
@ATNG8:02859:06773
GATGGTAGGCGACATACATACGCGCCAGAAGATCAGGAACTCTAGAAGAATTCAGATTTTTTAACACGAGAGTAAACGTAAAAAGAAGGTTTTACAAGACTCACGTTAACAATATTGCAGCAGTACGCACACAATCGAAGCGCAGTAAGGATGGCTAGTGTAACTAGCAAGAATACCACGAAAGCAAGAAAAAGAAGTACGCTATTAACTATTAACGTACCTGTCTCTTCCGAAACGAATGAGTACAGAGAGTACGATATGTCTACCATCGATCTTGGTAAGTCT
+
448939<A=9;6?>><<665:449;49=>.666555.5.5:;4444.4:5:3///777777$94;<<==>>>>CC>BBAAAAA,@A=A=AAA3CCB@CBCAABDDD?B?BB@BCC@CAAAC@A@CDDCCCCCC>BBBB=@@BABBCB?CBCBA@BCCDCCCC?CCCBBA?CC@DBB<???<<5===;9:999(9@;A???BBAAA<?<?@@A7:78CBBB@CC;;;BB>A@;;;:;BB?CCCCCBAAACBBBDCCAABBBB898BC?BBBCAAAA<?9==188;:
@ATNG8:02881:06764
ATGGTAGTGTGTGCTCTGAGAGTAGTACTCATTCGTTTCGGAAGAGACAGGTACGTTAATAGTTAAATAGCGTACTTCTTTTTCTTGCTTTCGTGGTATTCTTGCTAGTTACACTAGCCATCCTTACTGCGCTTCGATTGTGTGCGTACTGCTGCAATATTGTTAACGTGAGTCTTGTAAAACCTTCTTTTTACGTTTACTCTCGTGTTAAAAATCTGAATTCTTCTAGAGTTCCTGATCTTCTGGGTCTCTCTCTCACGCACTACCATCGATCTTGGTAAGTCT
+
455.44;90/7//////7;<<;655=;99<44.4777.78)/)/9:88=<7///994989:<<.55)5;;99///;,//:::$//)5455)5///)///)/749;==<<:?@@CFCBB@BBB?B@BC;;<CCB?BCED@AACCIFCCCCBBBA@@C@CCB@CE@C:;;BBBCDDC?C;;;;.;>B=;;;;;*;A@AA;@@@@BBCABBAEGDE5CBBCCGJ?AA@BAADCCB?B?DDCCBB?BBBB=BBCCCBBBB@@@CCCCCCC@BBBEDCCB>@>@B?A@@@
@ATNG8:02888:06759
ATGGTAGCTCTGCTCTGACTCTCGTACTCATTCGTTTCGGAAGAGACAGGTACGTTAATAGTTAATAGCGTACTTCTTTTTCTTGCTTTCGTGGTTATTCTTGCTAGTTACACTAGCCATCCTTACTGCGCTTCGATTGTGTGCGTACTGCTGCAATATTGTTAACGTGAGTCTTGTAAAACCTTCTTTTTACGTTTACTCTCGTGTTAAAAATCTGAATTCTTCTAGAGTTCCTGATCTTCTGGCGCTCTGTCACGTCTGCTACCATCGATCTTGGTAAGTCT
+
888.44::456;9:<<////---////86-/)/99939:5:5599@;9;6;=>;?7>9@?9:.66;=====555.54444$4439:==4=455.5.55.5:9<<<@@A=<>==<??;7;C?@C?CCBBBABC>A@CC@GCCBBA@@C@@@BBC@A?@BBACC@C?BBCCCBBBB=A@@AA7@>B=;;;;<*;BBBB=CABAAACBBA5;;;;*;@@@B@C@CC?ABAAADB@B@BABCCC:;;=@ECCI==;BBHEDFBBBBCBB?BBBCCCA@>@?AA>BCCC
@ATNG8:02891:06786
GATGGTAGTAGTACACTAGTCATACCAGAAGATCAGGAACTCTAGAAGAATTCAGATTTTTAACACGAGAGTAAACGTAAAAAGAAAGGTTTTACAAGACTACACGTTAACAATATTGCAGCAGTACGCACACAATCGAAGCGCAGTAAGGATGGCTAGTGTAACTAGCAAGAATACCACGAAAGCAAGAAAAAAGAAGTACGCTATTAACTATTAACGTACCTGTCTCTTCCGAAACGAATGAGTACTACTCTCAGAGACACAATCGATCTTGGTAAGTCT
+
BBCC@C>CAA??;;?@@BABCCA@:5;:9.4@@@00*02>>=::5<8<<=A@@@?BBBBB1@<@@>::994:9914455<<<(444)55:::0;;;9=99///0///6<:=@;>==7;@@@;;9AA@@696?@=8A;;;<@999ABAA>B=A;;65=449:<<7A=BBBB?BB=@@:6888>=6:::8//0000$0;:/0/99:8855:::;;;4;155;00*0008<==?=8>BC<BB?;==877AABBBBBBBCBBA?>>DD?@A>>?=?<@<?>:;<==
@ATNG8:02902:06772
GATGGTAGTGTGTCTCTGAGAGTAGTATCATTCGTTTCGGAAGAGACAGGTACGTTAATAGTTAATAGCGTACTTCTTTTTTCTTGCTTTCTGTGGTATTCTTGCTAGTTACACTAGCCATCCTTACTGCGCTTCGATTGTGTGCGTACTGCTGCAATATTGTTAACGTGAGTCTTGTAAAACCTTCTTTTTACGTTTACTCTCGTGTTAAAAATCTGAATTCTTCTAGAGTTCCTGATCTTCTGGTCTACTACACTGTACTCTACCATCGATCTTGGTAAGTCT
+
--88(--8799955555555<5555999=<;6:444(44.4.4=>?>??<>==?>9=:>A;?0616==>@<;9<759:::9#9;<</00*/--55,--;7<;:<<@BAB@AA@BCB;;7;BB?BABGCBCCCC@CCBB?ABCBCCBAACCCCCDDEAHBC@BC?B?BCCCCCBBB?ABEED:A=@<@ABCB2BC;;;6;@@@BCCAAA>BCCC1ACC@A=A=AB?CCCECCC@C@C@@BDC@BBB>B@@ACCCCDCCCCCCBBCCD@BBBAGBCC?C?CC@CBBA
@ATNG8:02860:06819
GATGGTAGCACTCGAGATCTCATCGTACTCATTCGTTTCGGAAGAGTCAGGTACGTTAATAGTTAATAGCGTACTTCTTTTTTCTTGCTTTCGTGGTTATTCTTGCTAGTTACACTAGCCATCCTTACTGCGCTTCGATTGTGTGCGTACTGCTGCAATATTGTTAACGTGAGTCTTGTAAAACCTTCTTTTTACGTTTACTCTCGTGTTAAAAATCTGAATTCTTCTAGAGTTCCTGATCTTCTGGGCAGACTCTCACACGCATCGATCTTGGTAAGTCT
+
?:@B?BCCCCCDBBAA<CGCCCC>BA=BBCBC?C;;<79D=B@BBBBBBC@BCBDD@C?BABB@C@BAAA;;:4<5333333#33-39992:355.5.55.5<5556;;;7<<<AA;AA>ADDAEADCFCBCCB9;;CC@BCCCCCBBCAA@CDDCB?CCC@CC@D?BBDDCABBB=@@BBB9@<@<AABBB2BBBBE00.....8..08<<<<,=9:9?9><?=:>>>@@@A?B<A@A@BB?AAAF?CCCCCICBBCCBBBCCCCBCCBB?C?BB?BA@@
@ATNG8:02865:06811
GTGGTAGTGTGTCTCTGAGAGTAGTACTCATTCGTTTCGGAAGAGACAGGTACGTTAATAGTTAATAGCGTACTTCTTTTTCTTGCTTTCGTGGTATTCTTGCTAGTTACACTAGCCATCCTTACTGCGCTTCGATTGTGTGCGTACTGCTGCAATATTGTTAACGTGAGTCTTGTAAAACCTTCTTTTTACGTTTACTCTCGTGTTAAGAATCTGAATTCTTCTAGAGTTCCTGATCTTCTGGATAGCGACGCGATATACTACCATCGATCTTGGTAAGTCT
+
;BE@DBBBE;;9CBBBCICCCBBBCCCCCBB@BBBB=BC@C@BBBBBBB?DBCBD@D?BCCC@C?BCDDCCCCEACCCCC1CC@BCCD>BBBD?BCB@CC@AAABBB?BCCCCCCC@CCC@C?CEBCCCCB@CCDC@CCCCCCCBBCCCCBBCB@CAA?BB@C@CCCBBBBBD?BCCDD;E?B?BCDEF5CB;;;8;CBCCCCCCE@CADF@BBBCC@C@CC?BBCBBBB?B@BCBAAC@CCD@CCBBCCCBBB@AABCCCCCC@BBBCCC:97;?AA@HCCC
@ATNG8:02878:06825
GATGGTAGCACACGAGATCTCATCGTACTCATTCGTTTCGGAAGAGACAGGTACGTTAATAGTTAATAGCGTACTTCTTTTTCTTGCTTTCGTGGTATTCTTGCTAGTTACACTAGCCATCCTTACTGCGCTTCGATTGTGTGCGTACTGCTGCAATATTGTTAACGTGAGTCTTGTAAAACCTTCTTTTTACGTTTACTCTCGTGTTAAAAATCTGAATTCTTCTAGAGTTCCTGATCTTCTGGGCAGACTCTCACACGCCTACCATGTTCCTTCTGAGTCT
+
AABB?ABBBBBBCBCCCCCCDCCCCCCCCBCCABCAJ?CD@BADCCBBCB@BBDBC@C@@ACC?B?BBBBBBCCC?CBFCD1?>=A@@A=AABE>AAA<@@000:8:>:===BBBBC?BB?=A7;;@@A>==<A@@A688>?A<=;;;>>@??@A=?>>:==<A=B;;;ABCBB7;;=HE5@<?9=::::,;<999+--6---7;8=7<;;<.6==>?;@;:;6;AB>===8<6;;797:1777:/7557AA8787977//(/563789<7>4;499<9<?>8
@ATNG8:02881:06812
ATGGTAGCTCGTGCTCTGACTCTCGTACTCATTCGTTTCGGAAGAGACAGGTACGTTAATAGTTAATAGCGTACTTCTTTTTCTTGCTTTCTGTGGTTATTCTTGCTAGTTACACTAGCCATCCTTACTGCGCTTCGATTGTGTGCGTACTGCTGCAATATTGTTAACGTGAGTCTTGTAAAACCTTCTTTTTACGTTTACTCTCGTGTTAAAATCTGATTCTTCTAGAGTTCCTGATCTTCTGGTGTCTGATCTGTATCACTACCATCGATCTTGGTAAGTCT
+
///)//77////54<<<556;;;9;655<45404:<<4<=5;5:<<556<:;;<>><@<===>;@:>=9?555//7<;;;;*//)/555(/////2748>7:;9;:;=B@@CCDBB<00)///275;:5566;;7<<==:>A@ABBAA@@@@BCCBB?CCB@BB?B@AAABBB@@B;=9::;-;4;4;ABDC1;9BAA8@9:0<<00//)///&/69///277499;==<<5:5::=::;7;;=<?=BBBBBBC;;;CCCBBC;;5;@BBB@@A>@=@C?@@@A
@ATNG8:02886:06818
GATGGTAGGACGAGCGTCTGGAGAGGTACTCATTCGTTTCGGAAGAGACAGGTACGTTTAATAGTTAATAGCGTACTTCTTTTTCTTTGCTTTCGTGGTATTCTTGCTAGTTACACTAGCCATCCTTACTGCGCTTCGATTGTGTGCGTACTGCTGCAATATTGTTAACGTGAGTCTTGTAAAACCTTCTCTTTACGTTTACTCTCGTGTTAAAAATCTGAATTCTTCTAGAGTTCCTGATCTTCTGGGTGCGCTACAGTCTCTCTACCATCGATCTTGGTAAGTCT
+
;;>>;@CC9B;;;;:;99//)////)4459<55.5444(495:344555=>9<<>555)57<<;A4:69=979///;2/////$///)449>0;;;;7;=:49<)//:=:@@CCCCBBBB>BBB@D@CCCC;<;C@BCBB@BCCCCBBBCBBBCCBBB@BBB@BB>A=@@B;;;DEC@BBBBB9B?B<AAA@A;ACBCI?FACACCBAAA=@@AA0ACCCCAC@BB@BCCC;;;ADABBBCCB>A;;;0;A@ACBAAA;;;CC<;;CD>BBBBBBBB?B?BC@BCCB
@ATNG8:02856:06867
GATGGTAGGCACTGCGCACACATCCCAGAAGCATCAGGAACTCTAGAAGAATTCAGATTTTTAACACGAGAGTTAAACGTAAAAAGAAGGTTTTACAAGACTCACGTTAACAATATTGCAGCAGTACGCACACAATCGAAGCGCAGTAAGGATGGCTAGTGTAACTAGCAAGAATATCACGAAAGCAAGAAAAAGAAGTACGCTATTAACTATTAACGTACCTGTCTCTTCCGAAACGAATGAGTACTACTCTCAGAGACACACTACCATCGATCTTGGTAAGTCT
+
AA@B>;;;79:://///99;;<>>@6><;.55555594945555554.446;7<@994444$459<?///9//)/:1///<<<<+=<6;.555&9@B>;:96;99::.4.4938@@=AB;9;CCCCBAA@BBBB@ACAA=@@BCEGDD?B@CBB>ACBBBCBB?BAA@@?:?A=?B=C>><@@<?AA?@@>==,00+0;;@EBBBD>B?BBCC?C@BBB@@>@CCCCBB?B@BBB>CBC@BAAABBBBBBBBBBBBAAACCCB888B;>>AAAA=<4:5;<7ABBB
@ATNG8:02861:06855
ATGGTAGGACGAGCGTCTGAGAGGTACTCATTCGTTTCGGAAGAGACAGGTACGTTAATAGTTAATAGCGTACTTCTTTTTCTTGCTTTCGTGGTTATTCTTGCTAGTTACACTAGCCATCCTTACTGCGCTTCGATTGTGTGCGTACTGCTGCAATATTGTTAACGTGAGTCTTGTAAAACCTTCTTTTTACGTTTACTCTCGTGTTAAAAATCTGAATTCTTCTAGAGTTCCTGATCTTCTGGATATGAGTGACTCGTGCTACCATCGATCTTGGTAAGTCT
+
444.444.4444444449444:858545<994=499,4;6@8A=BBDAB>BB@BD<A=AA@@?C@CBBACCDDD?@@@@A,;;59:=<4=779)/)//)/;6;;;<<>9>CCCBBBC@CCD@C@CGCBBBCC?AACD@CCCCAA@BC@@@CCCBB@B<;8<B@B?CBBBCABBB@BCCEH:B?C@CCEEC5ECCBB=B;;;BBBABA=AAAA,@;;;D?C=AA?CBBBCEDAD@CBBCBC@BABACCCGCCAAAA@@BB@@@BBBACBBDBCBB?B?BB?BBAA
@ATNG8:02861:06879
GATGGTAGTCTCAGATAGTCTATAGTACTCATTCTGTTTCGGAAGAGACAGGTACGTTAATAGTTAATAGCGTACTTCTTTTTCTTGTCTTTCTGTGGTATTTCTTGCTAGTTACACTAGCCATCCTTACTGCGCTTCGATTGTGTGCGTACTGCTGCAATATTGTTAACGTGAGTCTTGTAAAACCTTCTTTTTACGTTTACTCTCGTGTTAAAAATCTGAATTCTTCTAGAGTTCCTGATCTTCTGGATAGCGACGCGATATACTACCATCGATCTTGGTAAGTCT
+
55<=8<A@;::5599555656<?==B@?65//)///--(--390///666618<383486=?<?>?<@@@::3339,33777'33,387;7)3337;17222'26322255;6;?@;;;?>?BCC@DACCCCCCCC@CCCD?BBCCEABADBBBAA@::6;AA=AA;@<?@@A@ABCC?BBCBD9B?D?DCDDC2BB@@@;@BBBBBCBBB?CCBB2BAAAB@CAHE@CCCCBA@?@AEECCBB@BAB@CCBBBCB@AA;<;BBBDCCF@BBCCCCCB@C@BB@DA;;
@ATNG8:02869:06877
GATGGTAGCTCTGCTCTGACTCTCGTACTCATTCGTTTCGGAAGAGACAGGTACGTTAATAGTTAATAGCGTACTTCTTTTTTCTTGCTTTCTGTGGTATTCTTGCTAGTTACACTAGCCATCCTTACTGCGCTTCGATTGTGTGCGTACTGCTGCAATATTGTTAACGTGAGTCTTGTAAAACCTTCTTTTTACGTTTACTCTCGTGTTAAAATCTGAATTCTTCTAGAGTTCCTGATCTTCTGGATACACTCATGTGCACCTACCATCGATCTTGGTAAGTCT
+
44:<5:;:=?;666@?===@>>><665<;7//)////(/<7<9<<<?@>><A??=>9=8===<8<9<<566;9994544444#49394:5,4////)//;6;;6555=<>9>C=@@?9626BD<@?CCBBBCBB?BCAB>CBCBCCBB@<<<;000;6===@@C@C?B@@>99949249;==2=9A7?@BB@,?>:::.9??999999@2:9:*95=55.616>:?C@;@;;7;:>>===<:@;;<;<@?@ACBB;;;AAAA?;;:;:;9@@@::598@@:@@AA
@ATNG8:02882:06851
GATGGTAGCGCGACGAGCGTAGACCCAGAAGATCAGGAACTCGTAAGAAGAATTCAGATTTTTAACACGAGAGTAAACGTAAAAAGAAGGTTTTACAAGACTCACGTTAACAATATTGCAGCAGTACGCACACAATCGAAGCGCAGTAAGGATGGCTAGTGTAACTAGCAAGAATACCACGAAGCAAGAAAAAGAAGTACGCTATTAACTATTAACGTACCTGTCTCTTCCGAAACGAATGAGTACGATGAGAGAGCTCTCTCTACCATCGATCTTGGTAAGTCT
+
<<<>7;;==555<55666<;::555)555.5/////)-375--//5:9598)3-/6//////$/(///37333777(3344:::(:;5:.555&555.5@@@CCCCC@C?AA?CCB?BB;:;@??@CCCCCA;;8:@AC?BBCCCCBC?C?@;;59==8<<==:======:53.7>716://(/88466666'33,3888::77;5959:::49499><<5:944445598=AA5<>:4==;?AA>>=>>>@BAAB???===;887:>=;<>>>=1=8<<8<898
@ATNG8:02905:06883
GATGGTAGCGCATATCAGCGCAGCCCAGAAGATCAGGAACTCTAGAAGAATTCAGATTTTTAACACGAGAGTAAACGTAAAAAGAAGGTTTTACAAGACTCACGTTAACAATATTGCAGCTGTACGCACACAATCGAAGCGCAGTAAGGATGGCTAGTGTAACTAGCAAGAATACCGCGAAAGCAAGAAAAAGAAGTACGCTATTAACTATTAACGTACCTGTCTCTTCCGAAACGAATGAGTACTGTATCTATGTGTGCGCTATCGATAACCTCGAGTCT
+
BCBB?B<9;;BB@AACCCBBBCCDD=BBC=CDCC@@?@@CCCCDCC@CC?B?BBB@AABB5B@CCCBCCCCCCC=AA99:::*;A>B?BCC;ABJGDBBBDCBBB?B?AA?ABE=@@BBBBBBBCBBBCB@@=ADB@;;;;BBCDE@D@CBB@BCCCBBBC@CCCCCC?BC?BBC@BCBBB8?@??BBCCC3BB?BBBBBB@CC9:9;CBB?C?CCCCD?BBBBAA@>B?BBB>BBB@@@?CCBBBCABBBCBBCCCCCAAACCCCCC??>@?BCCBCAAA
@ATNG8:02858:06930
GATGGTAGCGCATATCAGCGCAGCCCAGAAGATCAGGAACTCTAGAAGAATTCAGATTTTTTAACACGAGAGTAAACGTAAAAAGAAGGTTTTACAAGACTCACGTTAACAATATTGCAGCAGTACGCACACAATCGAAGCGCAGTAAGGATGGCTAGTGTAACTAGCAAGAATACCACGAAAGCAAGAAAAAAGAAGTACGCTATTAACTATTAACGTACCTGTCTCTTCCGAAACGAATGAGTACTGCGTCTCACTCTCGCATCGATCTTGGTAAGTCT
+
;@<<8=666==CCBBBBDBBBCCCC>CCCACCCCBB?B@LMBBCAA?@@>@?ADA;;;;;;$;8BBCCDBCCCCI=C>@@@@?,@B=A5;;;.;AC?ACCCCCBBB?B?BC?CCC@BBAAABBBCCBBBBBBB@CCCC@BBBBDCCC@D?BAA?ADCCDBBC@CDBBAB@CC?BBA=@@@@?8?==9999999%:??A:79BCBBA?B?BBCC<?<;BGGD@CCBBA@>4:4;??8ABB>AAABFHFCEB?AACCCBAABBBCCCCCCBBC?B@DD?BBAA
@ATNG8:02862:06900
GATGGTAGTGATACAGATCAGACACCAGAAGATCAGGAACTCTAGAAGAATTCAGATTTTTAACACGAGAGTAAACGTTAAAAAGAAGGTTTTACAAGACTCAACGTTTAACAATATTGCAGCAGTACGCACACAATCGAAGCGCAGTAAGGATGGCTAGTGTAACTAGCAAGAATACCACGAAAGCAAGAAAAAGAAGTACAGCTATTAACTATTAACGTACCTGTCTCTTCCGAAACGAATGAGTACGATGAGAGAGCTCTCTCTACCATCGATCTTGGTAAGTCT
+
:>CD<@@B;;;CC@@???DJFB==@:<AB::=>54438.455433;344497544=?==>+828>;888:;:==3334.4999(44.55<:<0<<>:90/7//)////)47;=8===7;:<<:>>A@AABBBBBB@CBCC@CCBAAA;:5;@C;;7;BB@BBBB@CBBBBB@AA>ABA;@====39//)/==@@0=A:;:;000757?;A0588538399=<<7:>99;AA@D@BBC>BCC>AAAA@AAAAABBBDCBAB@>??;;;;;=@@@AAA;;6?;?A?CA@?
@ATNG8:02900:06957
GATGGTAGCAGACGTGACAGAGCGCCAGAAGATCAGGAACTCTAGAAGAATTCAGATTTTTAACACGAGAGTAAACGTAAAAAGAAGGTTTTACAAGACTCACGTTAACAATATTGCAGCAGTACGCACACAATCGAAGCGCAGTAAGGATGGCTAGTGTAACTAGCAAGAATACCACGAAAGCAAGAAAAAAGAAGTACGCTATTAACTATTAACGTACCTGTCTCTTCCGAAACGAATGAGTACTGCGTCTCACTCTCGCCTACCATCGATCTTGGTAAGTCT
+
59<=:>BCBBCC@@6:6;;>>@@BC999@?@@@@A@;@<<<<00/:69=:?;??=>=CDC3D=??><><A777<3?:@ABBB1BC@C<AAA9ABC?<;;BBBDBB@C@BC@CCC?BB@?ABBDICDBBBBCB@BBBC>AABBBCBB@CACAA>ACDCCBBB?AAACAA>AA>ACB?BBA@@8<8829999::%:@;ABB>@@BB=161689:*/*/9>>@@BBBBB;;6:=@@A<ADD?BBCBBBCBBBB@AABCCCCBBCC@C@@>?BBBCCBB=A=BC?DAAA
@ATNG8:02859:07036
GATGGTAGGCGACATACATACGCGCCAGAAGATCAGGAACTCTAGAAGAATTACATGATTTTTTAACACGAGAGTAAACGTAAAAAGAGGTTTTACAAGACTCACGTTAACAATATTGCAGCAGTACGCACACAATCGAAGCGCAGTAAGGATGGCTAGTGTAACTAGCAAGAATACCACGAAAGCAAGAAAAAGAAGTACGCTATTAACTATTAACGTACCTGTCTCTTCCGAAACGAATGGGTACGATGAGATCTCGTGTGCTACCATCGATCTTGGTAAGTCT
+
49895:::7;B=?@@@>>>;6455;5<<>:?;;==>4:69@@>A=?:<8)/)/////8:====%3.37333::;:::2::@@@@@000/6==9/::=7===:::;8828:<9365536779==BCCCDCCCCCC@DCBB?BCCCCCBB?CACBB?BCCCCDBB?ACCCCC?BB?BBB=>>BAA9@9949ADEE3CC?B::9BCCEC?C=?;??6;5;ACAA?@B@@@CB@D@CCC=CBB?CCC=AAABBCBAABCCB>>>BBBBBBA?CCCCCC@><BAA@>BAAA
@ATNG8:02889:07024
GATGGTAGCATCATGCATATCTCACCAGAAGATCAGGAACTCTAGAAGAATTCAGATTTTTAACACGAGAGTAAACGTAAAAAGAAGGTTTTACAAGACTCACGTTAACAATATTGCAGCAGTACGCACACAATCGAAGCGCAGTAAGGATGGCTAGTGTAACTAGCAAGAATACCACGAAAGCAAGAAAAAAGAAGTACGCTATTAACTATTAACGTACCTGTCTCTTCCGAAACGAATGAGTACCTCTCAGACGCTCGTCCTACCATCGATCTTGGTAAGTCT
+
@ACB:==BB@@@@;69@GCBCBBBB<??A=@B;;:9.4./99/0/747;68<;00/6666'63668333:888:388;<@@>*<>294555&5<<7;666<<:<<49:>>5>@@=AAAACCDCCFECBBBCC@BBBB@BABCCC:97;?B;;7;;;@@A@@=>?B?>?<>B<AB<488337)3883;7;;<;'=???BBB===AA<=;8:>@3=4<>BA@<@AAABBD@C@CBD?BBC?BCCDCBB?BBABC@??BFBBCBB??@A=AAA???883;@CCACB::
@ATNG8:02943:06430
GATGGTAGGCGTGTGAGAGTCTGCCCAGAAGATCAGGAACTCTAGAAGAATTCAGATTTTTAACACGAGAGTAAACGTAAAAAGAAGGTTTTACAAGACTCACGTTAACAATATTGCAGCAGTACGCACACAATCGAAGCGCAGTAAGGATGGCTAGTGTAACTAGCAAGAATACCACGAAGCAAGAAAAAGAAGTACGCTATTAACTATTAACGTACCTGTCTCTTCCGAAACGAATGAGTACAGAGAGTACGATATGTCTACCATCGACGAATAGAAGTCT
+
ACCB?A<C?CBABCCDBBB@BABB>8?DCADGCCBB?B?BBBBCBB>BE=@<@A@:::::$48:;;==<?;:;<3<99::::'7;8;/333&377,338;=???;7;<@C=878;??BBD@???=886=<<<5<9<:17522;6774949>B=B=<>@@??<:88=AA;9918<<8<=87/352+28888*22,299:<8<>A<>:>AAB=D=>>>>=:=;;;AAC<?<?BB8=AA?A@:9:?=??988A::;=<<<:::A@@@7;:><<<//)/66638=<<
@ATNG8:02909:06459
GATGGTAGCGCATATCAGCGCAGCCCAGAAGATCAGGAACTCTAGAAGAATTCAGATTTTTAACACGAGAGTAAACGTAAAAAGAAGGTTTTACAAGACTCACGTTACAATATTGCAGCAGTACGCACACAATCGAAGCGCAGTAAGGATGGCTAGTTTAACTAGCAAGAATACCACGAAAGCAAGAAAAAGAAGTACGCTATTAACTATTAACGTACCTGTCTCTTCCGAAACGAATGAGTACCTCTCAGACGCTCGTCCTACCATCGATCTTGGTAAGTCT
+
=<BB7;;;555=666>>?===@<<@5@AB=B:6599.5.9?445::;:D?B>BBCCCCCC1C@CCABACCC;<;8;;?AABB2BA=@;@@@0=;>266@>CB??@00/=;><=6;>>=>>:;;;9>>@@A@=@@::7;>@@@@<@<@=@AA<AGDCCG>C@BBCBAA?;;6;AA=AA;9:/:@@?DDDDD3@A=@>?><;9;::@=AABB>B?ABBBBACB?@@?@;=<000)/00)//7969:9;;;<<::377>788=6;;?>B>?@B778?A174488:<
@ATNG8:02917:06476
GATGGTAGCTATACGTATATCTATGTACTCATTCGTTTCGGAAGAGACAGGTACGTTAATAGTTAATAGCGTACTTCTTTTTCTTGCTTTCGTGGTATTCTTGCTAGTTACACTAGCCATCCTTACTGCGCTTCGATTGTGTGCGTACTGCTGCAATATTGTTAACGTGAGTCTTGTAAAACCTTCTTTTTACGTTTACTCTCGTGTTAAAAATCTGAATTCTTCTAGAGTTCCTGATCTTCTGGACGACGCGCACTGACACTACATCGATCTTGGTAAGTCT
+
<>CC?BBBBD=CCCCCCCCCCCBBA@@ABDCCACCFD>CCAC@BABBB@A<@ABBC@C@CCBB?B>@?ABDAB<A7BBCCC2@@?CAAA;ACCC@BBB>AA9????AC@CCCBBBBB?B>><?;?@AA@@>>;>@@@<A@@@A@@=<=A>>>?@A:>=?<?@<@<@@B???@@B<;;;>=2<:=788888(8><<=6=:;:==<=::5:<=</;;;;@;@=CD;@@BA=>>=A7;;;;:?<@>>;>A:;;>>AAB;:;CC?=>=>>>???@=<9=<>@=C??@
@ATNG8:02937:06451
GATGGTAGTGCGTGAGAGAGAGACCAGAAGACTCAGAACTCTAGAAGAATTCAGATTTTTAACACGAGAGTAAACGTAAAAAGAAGGTTTTACAAGACTCACGTTAACAATATTGCAGCAGTACGCACACAATCGAAGCGCAGTAAGGATGCTAGTGTAACTAGCAAGAATACCACGAAAGCAAGAAAAAGAAGTACGCTATTAACTATTAACGTACCTGTCTCTTCCGAAACGAATGAGTACACATCGTCGTGTCGTGCTACCATCGATCTTGGTAAGTCT
+
8<;;.44;;<AB>55556555>994555.5///////5///4339233-35<<696666'63///883////91////:::(//,/8=<;.5--(---557554.4399.44505::<@====;0//9///3//458;555>:996:69///:999:<<7433:33-33,37<633399/333,33999'8717933332272828:9949;88@A@<@B???@@=@=?AA6::=8=>90000/;<==>?ABAA?>>>>???B>=<===??C?B@BC?@@?>
@ATNG8:02911:06546
GATTAGAGTACAGTGTAGTAGACCAGAAGATCAGGAACTCTAGAAGAATTCAGATTTTTAACACGAGAGTAAACGTAAAAAGAAGGTTTTACAAGACTCACGTTAACAATATTGCAGCAGTACGCACACAATCGAAGCGCAGTAAGGATGGCTAGTGTAACTAGCAAGAATACCACGAAAGCAAGAAAAAAGAAGTACGCTATTAACTATTAACGTACCTGTCTCTTCCGAAACGAATGAGTACGTGTGACGTACGTGAGCTACCATCGATCTTGGTAAGTCT
+
CCC@BBBBBBABBBCCCEGCCA@?BAC?B;:;;;6;=@@>???@;??;=;?=998@??.@;@A>?>DCBBAB=AA;;;;;*9@;>.:99*:=A=AAA?>>@9:46=@@<B;:6:BB;;:BCAAABBCC@@<??<<7:ABAA@997;=A@@=?BB@BCAA>ACBABB@CF@BBA9>=877)333/7;<<<>';;<;@:@>>;;51555789)/*/<@@A<B;::AAA?B?BBB;A??9??999BB???BBECBABBDCCAAAABB?B???@@9:3939=;AA@@
@ATNG8:02930:06538
GATGGTAGGCGTGTGAGAGTCTGCCCAGAAGATCAGGAACTCTAGAAGAATTCAGATTTTTAACACGAGAGTAAACGTAAAAAGAAGGTTTTACAAGACTCACGTTAACAATATTGCAGCAGTACGCACACAATCGAAGCGCAGTAAGGATGGCTAGTGTAACTAGCAAGAATACCACGAAAGCAAGAAAAAGAAGTACGACTATTAACTATTAACGTAACCTGTCTCTTCCGAAACGAATGAGTAACGATGAGAGAGCTCTCTCTACCATCGATCTTGGTAAGTCT
+
CCBC?CDC?CBAAAB@A@BAAA;;;)5;;=BBBB:99;?BBBBBBA?@@=@?AB@:;;;;):;?@A985?;;;;19873333$33,3/377&37917744?>>AA6:7:@:>>A387>>=AB?@?A@>==@@:>>>A<>>>A??:;7;<A@B?B@@?BBDC=ADDAAA?BC?A??;???@@9===8=>>>>/;;6;;77///;;;7@<@B@@=?:;///)/59666@@@:>:=@B:B??;?>;;//)///.777877777788777;;7;>?;::55.2055.5665
@ATNG8:02935:06549
GATGGTAGCGATCGAGTGTGTATACCAGAACGATCAGGAACTCTAGAAGAATTCAGATTTTTAACACGAGAGTAAACGTAAAAAGAAGGTTTTACAAGACTCACGTTAACAATATTGCAGCAGTACGCACACAATCGAAGCGCAGTAAGGATGGCTAGTGTAACTAGCAAGAATACCACGAAAGCAAGAAAAAGAAGTACGCTATTAACTATTAACGAACCTGTCTCTTCCGAAACGAATGAGTACAGAGAGTACGATATGTCTACCATCGATCTTGGTAAGTCT
+
2,,-(-5-//4555=><><<<<//-37--(-//6868)/)/////3868717337//////$/)//::<>;;@BB=@@=>B@B0AA=A;A??0>>>900/999<==9=:==:ABD>A@BABCA@ABBBBCCDDABA@A7;;@?@@@?=@?BAA>@?=====A@C??@BC>AA=AAC?@==;:)-.-)-888808?7?:A=?<B<?9?:::093737//(/499555>A;A<>AC;A@@7;;AAAA>>>>===>>>>>C@@?>>>@@=>==@=:9818<AA<????
@ATNG8:02955:06518
GATTCGCTGATGATATCTCCAGAAGATCAGGAACTCTAGAAGAATTCAGATTTTTAACACGAGAGTAAACGTAAAAAGAAGGTTTTACAAGACTCACGTTAACAATATTGCAGCAGTACGCACACAATCGAAGCGCAGTAAAGGATGGCTAGTGTAACTAGCAAGAATACCACGAAAAGCAAGAAAAAGAAGTACGCTATTAACTATTAACGTACCTGTCTCTTCCGAAACGAATGAGTACTATAGACTATCTGAGACTACCATCGATCTTGGTAAGTCT
+
B;;0;BC<;:CBBCBBCBCBCCC<CCBB@@=A?BBBA<>@:@@+0*0==>>=>?.@;@BCAAACBBCC=CCA@AAA0>><?=@>>*0//)//3399679276=@;==>588=@>>>A??????>==888/<9///>;9/88-89=>B?BB???BAB<????CC???<?BB;??0000)00/(.7888*5508>9@@@@@@<>;><<;;>=A=778<@@@@B@@<@=AAA9A::7:A@@>>>BBBBCA==>??>=;;;A???=?ABBB>>>;?;?A>BBBB
@ATNG8:02913:06589
GATGGTAGCGAGCGAGTGTGTATACCAGAAGATCAGGAACTCTAGAAGATTTACATGATTTTTTAACACGAGAGTAAACGTAAAAAGAGGTTTTACAAGACTCACGTTAACAATATTGCAGCAGTACGCACACAATCGAAGCGCAGTAAGGATGGCTAGTGTAACTAGCAAGAATACCACGAAAGCAAGAAAAAAGAAGTACGCTATTAAACTATTAACGTACCTGTCTCTTCCGAAACGAATGAGTACGATGAGAGAGCTCTCTCTACCATCGATCTTGGTAAGTCT
+
4489.459:9<:94444459555;;8===8<<<944.4.4<<;:9:400/0(////-669999#/(/////===B@@8@=?????,00/3888&//:49::8888;=682:8555548889>BBBCCCCCCCCC?BBBF@BAA@BB@@=@?B;;6;AA@@@?B?ADBC@?>9:59@A<@??@@8=>?8@BDDDC'CC?CA@A?<?>:038(8<9:18059BBB>BECBBBC?A>BBB<BDG@BACDDDDAAABBEAAABBCCAA>>>ED@B@AABC@@<?;?A<A@AA
@ATNG8:02925:06555
GATAGACATATCGTACTCTCTGTACTCATTCGTTTCGGAAGAGACAGGTACGTTAATAGTTAATAGCGTACTTCTTTTTCTTGCTTTCGTGGTATTCTTGCTAGTTACACTAGCCATCCTTACTGCGCTTCGATTGTGTGCGTACTGCTGCAATATTGTTAACGTGAGTCTTGTAAAACCTTCTTTTTACGTTTACTCTCGTGTTAAAATCTGAATTCTTCTAGAGTTCCTGATCTTCTGGTGTCTGATCTGTATCACTACCTATTCGATCTTGGTAAGTCT
+
CCCDCBCDEC@;;;99>;<<=ACFCCC@@=AA@@;;;7;?BCCCCCB@CB???=?<?B@?<??BBB>>??8=4;<=<=,==;@976'288;/44>6=@,//888;7=:=7;;>=9===8=;>?EB@@@A:==<=:<<<<??===@@@@@==><=>==AA<A=AA@>>>>>>8;::::-:7=7<9:::,:966;*------66-.(...&.6769492..*.778.///5)//;;;;6<:929<<=86669<788786<>9906//)/888<>;?<@@:887;
@ATNG8:02931:06586
GATGGTAGATACTCGCTGATACACCCAGAAGATCAGGAACTCTAGAAGAATTCAGATTTTTAACACGAGAGTAAACGTAAAAAGAAGGTTTTACAAGACTCACGTTAACAATATTGCAGCAGTACGCACACAATCGAAGCGCAGTAAGGATGGCTAGTGTAACTAGCAAGAATACCACGAAAGCAAGAAAAAGAAGTACGCTATTAACTATTAACGTACCTGTCTCTTCCGAAACGAATGAGTACTACTCTCAGAGACACACTAATCGATCTTGGTAAGTCT
+
BCCC?CCBBBCCBBCCCECCCBCCC>BBC?CCCBBB@C@CCDCCCC?CD?B?AABBCCCC2C?CCBB???BBCC;AA;;;;;*;A>C5;;;*;DD@BBBBIIEED@B@BB@BEE@BB?@ADDDDCCCCBBBB?BCAA?BABBBBBC>D@CBB@BCDDCCCC@AAABCD?A@>ADD>AABA@;A@@<=?>?>1>A?BA@@BDCAA;@<??@A<@=@@D@@=@@@@BCC?B?BCC=CCC?AAABBCBBBBBBBBBBCCBBAAACCC?CC@>>>@=C@CC?CBBA
@ATNG8:02912:06619
GATGGTAGGACGAGCGTCTGAGAGGTACTCATTCGTTTCGGAAGAGACTGGTACGTTAATAGTTAATAGCGTACTTCTTTTTCTTGCTTTCGTGGTATTCTTGCTAGTTACACTAGCCATCCTTACTGCGCTTCGATTGTGTGCGTACTGCTGCAATATTGTTAACGTGAGTCTTGTAAACCTTCTTTTTACGTTACTCTCGTGTTAAAATCTGAATTCTTCTAGAGTTCCTGATCTTCTGGGCTGCGCTGATATGCGCTACCATCGATCTTGGTAAGTCT
+
----(--81979;;:555=:::<<7559>>;>6?::808;.506<=<<<<8;9955.5.5;;>.505=>====@C?BBDFF5BB?B<;;6;@@@8;9D=9949>=@@A=BBAAACA@=ABB?B@CCCG;<;B=A;;;@CBCCCBBBB;;;A@@?B?BAA@CB>B>BBBCDDCCE=A;;;0;=A<;;;;;*0<00+0099@=A999.555&5:5567;9>@;@>>BB???C?BBBCEE@@@AD=@ACACABACBBCCDCCBBFACCCBA@ACAE@CC?B@;;
@ATNG8:02916:06603
GATGGTAGGCGTGTGAGAGTCTGCCCAGAAGATCAGGAACTCTAGAAGAATTCAGATTTTTAACACGAGAGTAAACGTAAAAAGAAGGTTTTACAAGACTCACGTTAACAATATTGCAGCAGTACGCACACAATCGAAGCGCAGTAAGGATGGCTAGTGTAACTAGCAAGAATACCACGAAGCAAGAAAAAGAAGTACGCTATTAACTATTAACGTACCTGTCTCTTCCGAAACGAATGAGTAACGATGAGAGAGCTCTCTCTACCATCGATCTTCGGTAAGTCT
+
BCCC8;6@:>;99565>?@@@@;;5)5<<?BDCC;;:;?CD@?>9;299.96@@:??DDD1@:::<///;:::;28833333$33,3,377(73;6;B=@<?;970649=:AAA9=;;;?????AAAB@:;;<A@@@:==>;@>//-/5::B????A@@AB?BCBBBB?::49==9==00*0//(.7878)--)///.97555.6/5;<D=B<?>====?=>=>>>=B789<1;>>8<:99//(////877777;;7;;9999<=;::;<<<99,//4760666-
@ATNG8:02920:06614
GATGGTAGGACGAGCGTCGTGAGAGGTACTCATTCGTTTCGGAAGAGACAGGTACGTTAATAGTTAATAGACGTACTTCTCTTTTCTTGCTTTCGTGGTATTCTTGCTAGTTACACTAGCCATCCTTACTGCGCTTCGATTGTGTGCGTACTGCTGCAATATTGTTAACGTGAGTCTTGTAAAAACCTTCTTTTTACGTTTACTCTCGTGTTAAAATCTGAATTCTTCTAGAGTTCCTGATCTTCTGGGCTGCGCTGATATGCGCTACCATCGATCTTGGTAAGTCT
+
4889399?;;4445497/////9;;5=955555.5;>>8>>;><A<@@@@@=AA>99169=B>?<<;>@0//9///5.555444&498>=>=4<5;5.95944=44565>@<DCBBCBCC?ABEAB?BCAA@CCC=CABB?B;;;BBCCB;;;CCCGC?CBC@BD?B>@@BBAAA;;5::;:;:'9.9.55;;;$44>::1:/-------8(---&/9955.67;;6;<:5549.4.4;=>:;4::;:.:>=?@@B999BA@<A@>::2:?>9999@9@???;?@99
@ATNG8:02925:06608
ATGGTAGCTCTGCTCTGACTCTCGTACTCATTCGTTTCGGAAGAGACAGGTACGTTAATAGTTAATAGCGTACTTCTTTTTCTTGCTTTCGTGGTTATTCTTGCTAGTTACACTAGCCATCCTTACTGCGCTTCGATTGTGTGCGTACTGCTGCAATATTGTTAACGTGAGTCTTGTAAAACCTTCTTTTTACGTTTACTCTCGTGTTAAAAATCTGAATTCTTCTAGAGTTCCTGATCTTCTGGTGTCTGATCTGTATCACTACCATCGATCTTGGTAAGTCT
+
//4.44449:;;9;;;///777/5555::4405<==5<<8<554599997;;9994949<;;7A@CCCCDDBAA?@CEGD3CC?C@@@;?7<7)/)/949:6;;;=AB@CC>CBA@?;@BB@D@HIFCBBCB@BBEE@CCICCBBCCBBBCBBBD@CBB@BB?B?BBCCBBBBB=@;:;:.;>B>BBDDD3B@@@A9B;;;;<CABA=ACBC5CAABE@E?AA?ABACBCB@C@A@@CDC@CCC@CCCCCCCCCBBBACCCBABC@CCCCCB@@>@>@C?B@??
@ATNG8:02928:06610
GATGGTAGACACGTGTGCTCTCTCGTACTCATTCGTTTCGGAAGAGACAGTTACGTTAATAGTTAATAGCGTACTTCTTTTTCTTGCTTCGTGGTATTCTTGCTAGTTACACTAGCCATCCTTACTGCCGCTTCGATTGTGTGCGTACTGCTGCAATATTGTTAACGTGAGTCTTGTAAAAACCTTCTTTTTTACGTTTACTCTCGTGTTAAAAATCTTGAATTCTTCTAGAGTTCCTGATCTTCTGGATAGCGACGCGATATACTACATCGATCTTGGTAAGTCT
+
BBBE@DGCA@BCDCC;::EDAAABCAAACAAB?BCDD>BB>B?A@AAAA;;59<<;:?:>???4>788?A@AA?@;;7788)6849//(/66728;=6<A5397=;;6;AA=966>:>@A>D:<9<//(/875;>:A4<<>9??>899>>>==<:196605@:@:=;;;;6988/555555'5.5+225555$56...'.53...6335+2222$255.58/50585<>=9999696<:63--*--;4;9:>>>>888<<=>AA@@?BBBBAB???=A=?@<???A
@ATNG8:02953:06634
GATGGTAGCGAGCGAGTGTGTATACCAGAAGATCAGGAACTCATAGAAGAATTACAGATTTTTTAAACACGAGAGTAAACGTAAAAAAGAAGGTTTTACAAGACTCACGTTAACAATATTGCAGCAGTACGCACACAATCGAAGCGCAGTAAGGATGGCTAGTGTAACTAGCAAGAATACCACGAAAGCAAGAAAAAGAAGTACGCTATTAACTATTAACGTACCTGTCTCTTCCGAAACGAATGAGTACGATGAGAGAGCTCTCTCTACCATCGATCTTGGTAAGTCT
+
--57278>BAA@:>9<;5559:5566;>=9=><444.4.484448883//)/)////;;====%33(3;88=?==799+78977777#7:5:6;;;1:;;6:???@@>00,0;>>:>@B?BB;;@BBBBBCCBBBBB?CBAA<ABBAAB781:>A??=?ABBBAAC?BB@@BC?CC?BAA=<=;;;5=>><AAAAA.==;?;:;???AA7<7;@AA1819>BBB@CEDCBDE?B?BDD?CBC?@@BBCAAACBBBBBBBCBBBBB999BC@BAAACA??;??A@<B@;;
@ATNG8:02935:06652
GATGGTAGTGTGTGCTCTGAGAGTAGTACTCATTCGTTTTCGGAAAGAGACAGGTACGTTTAATAGTTAATAGCGTAACTTCTTTTTTCTTGCTTTTCGTGGTATTCTTGCTAGTTACACTAGCCATCCTTACTGCGCTTCGATTGTGTGCGTACTGCTGCAATATTGTTAACGTGAGTCTTGTAAAACCTTCTTTTTACGTTTACTCTCGTGTTAAAAATCTGAATTCTTCTAGAGTTCCTGATCTTCTGGGATGTGTGCGCAGTGCCTACCATCGATCTTGGTAAGTCT
+
4444.44//-----,,,,-////9555554<;;383444&44.44(4999<;;5555555)5.555<.51655:;00)/;5/0000/#//)546@@2=<<<055<8;<=@996?D=CBBCCCBB?BBB>B@BBBBBB<<:<DFDACBBBCDCCDCCCBCCBC@BBB@AA?@?BBBBBBBAA>A?@?@3@<@<;;;;;*;CCCC>C;;;@ABBBCAFIHI5GABBC@B@CEABBBAAAC@D@BBBCCDAE@>>9>000BAACCCBAA<<8;BB@DDBBBECDAD@BC@BB;;
@ATNG8:02935:06665
GATGGTAGCAGACGTGACAGAGCGCCAGAAGATCAGGAACTCTAGAAGAATTCAGATTTTTAACACGAGAGTTAAACGTAAAAAAGAAGGTTTTACAAGACTCACGTTAACAATATTGCAGCAGTACGCACACAATCGAAGCGCAGTAAGGATGGCTAGTGTAACTAGCAAGAATACCACGAAAAGCAAGAAAAAAGAAGTACGCTATTAACTATTAACGTACCTGTCTCTTTCCGAAACGAATGAGTACGATGAGAGAGCTCTCTCTACCATCGATCTTGGTAAGTCT
+
AAAG@CABBCCBDC;;6@CCCGHHG@BBBACCBBBC@B?AAAAAAA>AA?B?AA???AAA2A>ABBA@>@00)0=5;80/////#5;7<.555&/7:4/0/9<<>@@;B?BB?BCD@CDAABCCCCCCBBBCCC@CB@@<@AA@BCAA?B?B@A@ACDCDCAA>ACCDCCAAA?BCC9?>9999*98819ABBBD)BC?BAABC@@@A9=:=<>==B=BACBB@BBABB@@@8?=99:5:AA>BBBCBCCCC???BAAABBA@A=;:;@@=A>??BB>>;B?@??A999
@ATNG8:02938:06689
GATGGTAGCTCACGTACGTCACACGTACTCATTCGTTTCGGAAGAGACAGGTACGTTAATAGTTAATAGCGTACTTCTTTTTCTTGCTTTCGTGGTATTCTTGCTAGTTACACTAGCCATCCTTACTGCGCTTCGATTGTGTGCGTACTGCTGCAATATTGTTAACGTGAGTCTTGTAAAACCTTCTTTTTACGTTTACTCTCGTGTTAAAAATCTGAATTCTTCTAGAGTTCCTGATCTTCTGGACGACGCGCACTGACACTACATCGATCTTGGTAGGTCT
+
6>A?@BBCDC@CBB=DCCECDBBDBCCCCCBB>BBBB=BE@C@BCBBCBB?CDDAA?A>ACCD@D?BAAAAAACB@BBBBB3@B<A>>>:?CCD?ABB?BB==<>AAA=A???CBBB?C??<?<@AA@??>>:>BBB9>>>=>>?@??@AA>>>><==>>CC<?;@AA??>AAC=AAAAA6A;>:>????/>?<<<5<<<:::@???;?CDD/A===E=A;;;7;@@@>>>;@=BDA@==:>??=C@:::@@@CA???A@@>>>AA???B@><:>7<@A;>=A
@ATNG8:02921:06743
GATGGTAGTAGTACAGCTAGTCATACCAGAAGATCAGGAACTCTAGAAGAATTCATATTTTTAACACAGAGAGTAAACGTAAAAAGAAGGTTTTACAAGACTCACGTTAACAATATTGCAGCAGTACGCACACAATCGAAGCGCAGTAAGGATGGCTAGTGTAACTAGCAAGAATACCACGAAAGCAAGAAAAAAGAAGTACGCTATTAACTATTAACGTACCTGTCTCTTCCGAAACGAATGAGTACTACTCTCAGAGACACACATCGATCTTGGTAAGTCT
+
;;;A5:;;9/9777//////77:555.5995;996554949444448.44.434333399:)9699//////3<==5::>>AAA+@B=@2;;;*9??9=>==:955=5=:8817<;28:77:9@;5556==566;A<<?:>:5499435?;@::7:@@<;;;C@B?A@=?8<<9;;;8?=:9936//(//////#/638=:==77;=8858757/7355:>>;?@A@@@C?C?BBB=BCB<>?898@C?@@><==977<777<;>><552..3(/)//5:;<:
@ATNG8:02922:06711
GATGGTAGTTCATATGAGAGTGTGTACTCATTCGTTTCGGAAGAGACAGGTACGTTAATAGTTAATAGCGTACTTTCTTTTTTCTTGCTTTCGTGGTATTCTTGCTAGTTACACTAGCCATCCTTACTGCGCTTCGATTGTGTGCGTACTGCTGCAATATTGTTAACGTGAGTCTTGTAAAACCTTCTTTTTACGTTTACTCTCGTGTTAAAAATCTGAATTCTTCTAGAGTTCCTGATCTTCTGGCTCTCGTAGACAGATATCGATCTTTGGTAAGTCT
+
@@<>466;;:>C:69>@@CCCCCC@;96@A@=A;;;0;@=@;@@>AB@@;>>=8:487==?<=?<@AB9979339(333333#39393//*////5;7616>5///:::5=BBA;;;B<???<?<;;;??888:>>;;5:;==<:::7576<;555277?<?B=A<@>>>@>>=?597::</</6068889)8;555(5:75/.//.7(/./.$.8866162785:A=77;848////326(---(-442645...8335>>><A>?888-83:989>=<
@ATNG8:02936:06745
GATGGTAGTCTCAGATAGTCTATAGTACTCATTCGTTTCGGAAGAGACAGGTACGTTAATAGTTTAATTAGCGTACTTCTTTTTCTTGCTTTCTGTGGTATTCTTGCTAGTTACACTAGCCATCCTTACTGCGCTTCGATTGTGTGCGTACTGCTGCAATATTGTTAATCGTGAGTCTTGTAAAACCTTCTTTTACGTTTACTCTCGTGTTAAAAATCTGAATTCTTCTAGAGTTCCTGATCTTCTGGGTCTCTCTCTCACGCACTACCATCGATCTTGGTAAGTCT
+
55<<3:;BBAA<<<999;55555555555544.545>4;;5;69:<9955.55554.439;400(/)/)/://444;.44999'8:388::14444459;;7;<4443:;@469A=A=:925:?2969CBBCBBB@BBBB@BAABBBC000>;00/00)00/3::.4.///////49>9;;;>>,4.435599*4=99:1:;@955@@<@@CBA@,@9955494;>:>B>??99058@==DCC@CBCC=D9;;BBB;;;BB@?AAAAB?BBBCCCCD@B>B@6::@@
@ATNG8:02937:06842
GATGGTAGGAGACACGTCGCACACGTACTCATTCGTTTCGGAAGAGACAGGTACGTTAATAGTTAATAGCGTACTTCTTTTTCTTGCTTTTCGTGGTATTCTTGCTAGTTACACTAGCCATCCTTACTGCGCTTCGATTGTGTGCGTACTGCTGCAATATTGTTAATCGTGAGTCTTGTAAAACCTTCTTTTTACGTTTAACTCTCGTGTTTAAAATCTGAATTCTTACTAGAGTTCCTGATCTTCTGGGCTGCGCTGATATGCGCTACCATCGATCTTGGTAAGTCT
+
::;=7:;@8A===?><;;==?=>>>666>=>>:BBBC:@@49155:<=<<9<=;?@;@6;8;<7;8<<<<===<A6>>;8;)<;493333+3;<?<@@B@BB?B???@A=@<>>BBBB?>=<:=:>=>762773::::4:=<A@@A;;;=;;:=88086//6616)//78877777279<;<.</7159AAB/@@AAA6;5;>898=<888(/66-6///;5;7:93797759==7=5;;;;<@:;99:1:///88;;>>?==>=====;???>>>@A=H===:>A?=
@ATNG8:02952:06840
GATGGTAGCTCTGCTCTGACTCTCGTACTCATTCGTTTCGGAAGAGACAGGTACGTTTAATAGTTAATAGCGTAACTTCTTTTTCTTTGCTTTCTGTGGTATTCTTGCTAGTTACACTAGCCATCCTTACTGCGCTTCGATTGTGTGCGTACTGCTGCAATATTGTTAACGTGAGTCTTGTAAAAACCTTCTTTTTACGTTTACTCTCGTGTTAAAAATCTGAATTCTTCTAGAGTTCCTGATCTTCTGGGTGCGCTACAGTCTCTCTACCATCGATCTTGGTAAGTCT
+
BB>E@DDBA?;<<?@?@?BACB;;9?@?@?9:09>?;6<?:@:>BBD@@@6>>;999)55:99>3>6999;;55.5:799999(444)477;.///77)//504;84555;@=BBCCA@@@>;;;<@?CCCBBCAA?ABBC@DBCABA@@BBCBBBCBB?BBB>AC@C?BBBBBCCGE>B;;;;;*;>C5;;BBB5CCDDG=C;;;;;:;9>29999(9:99949>BC?AAAA@AAAH@ECCCAA=@<;;0;AABBECCCBBBBCAA@;;7<BBBBCBB=A>BB>ACBB
@ATNG8:02955:06815
GATGGTAGCGCATATCAGCGAGCCCAGAAGATCAGGAACTCTAGAAGAATTCAGATTTTTAACACGGGAGTAAACGTAAAAAGAAGGTTTTACAAGACTCACGTTAACAATATTGCAGCAGTACGCACACAATCGAAGCGCAGTAAGGATGGCTAGTGTAACTAGCAAGAATACCACGAAAGCAAGAAAAAGAAGTACGCTATTAACTATTAACGTACCTGTCTCTTCCGAAACGAATGAGTACGATGAGAGAGCTCTCTCTACCATCGATCTTGGTAAGTCT
+
CCBB?BABABDCCCCCCCCBCCBB>BBCACCCCCB@CBDCCCCBB>@A?A?BBBBEEDD3B@CCCCC>CCCBB:AB:;;;;*;B>C=AAA9ACEAGCCCCCBBB@D@CC=ABD?BBBBCCCCCCCBBBBBB@CCCC?BBBBBB??<@@DBB@BBBCCBBB?AACABA?BB?999<>>AAA<AAA?BCCCC3BB?B@@=DDA@?;@:>>AD<A;AACBC?CA???BB@B?BCC=CBC?BBBBCBBBBBBBB@@A@@@>>>=>;>>:@AA@@@::5>9?=9A:99
@ATNG8:02906:06890
GAGGTAGGTGCAGCATGAGTGTATCCAGAAGATCAGGAACTCTAGAAGAATTCAGATTTTTAACACGAGAGTAAACGTAAAAAGAAGGTTTTACTAGACTCACGTTAACAATATTGCAGCAGTACGCACACAATCGAAGCGCAGTAAGGATGGCTAGTGTAACTAGCAAGAATACCACGAAAGCAAGAAAAAAGAAGTACGCTATTAACTATTAACGTACCTGTCTCTTCCGAAACGAATGAGTACGAGAGTCAGAGCAGAGCTACCATCGATCTTGGTAAGTCT
+
,,-(--5059:5555;99<<;//--(,,,,,--6:;-304448;5505<;@8=BAA@CCD1;8;@;:6@B<>CB9A966;;;*;>:><@@@1;<BA<@<<>>ABB<A?AB?B;;89>@<>@@BBCCCBBCBDAEBBC@;;;@CAAA@HACBC?BBBAAABB?ABBA:94:?9>CC:@=;::59//(//////#/857788885<=5:57<==1715;A;;6:B999BA=@;;;;0:?@<@@B@@@CBBBBBBBCBCCD@@@BBAAA=AB@@@?9:4:9???CABB
@ATNG8:02925:06864
GATGGTAGCTATACGTATATCTATGTACCATTCGTTTCGGAAGAGACAGGTACGTTAATAGTTAATAGCGTACTTCTTTTTCTTGCTTTCGTGGTATTCTTGCTAGTTACACTAGCCATCCTTACTGCGCTTCGATTGTGTGCGTACTGCTGCAATATTGTTAACGTGAGTCTTGTAAAACCTTCTTTTTACGTTTACTCTCGTGTTAAAAATCTGAATTCTTCTAGAGTTCCTGATCTTCTGGACAGAGTGTGCAGATACTACATCGATCTTGGTAAGTCT
+
CCBCACCBBBBCCCCCCCCCCBCCCBGD@A@<;;;@;AC@C@CDCDCCC@BCCBB?A?BBBB@C@CCBBBCBCC>;::::);A=>???9?A@@>BCC@CC=@@BBCB>AABBBBBB?BBB?B@BBBBBBBB?BBB>:@>AAA>@==>A??=><>:><<6<A9=:=CBAA???B;??@FB6>:>=??AAA/???@D9@;:;;;AAAC5:999+;>>@B8;8;@=B>>>B@@<@<AA===D:>>D:>>?@A;;;??D>>>=>==>>>>AAAB@A<@<??<@@AA
@ATNG8:02927:06871
GATGGTAGAGTACAGTGTAGTAGACCAGAAGATCAGGAACTCTAGAAGAATTCAGATTTTTAACACGAGAGTAAACGTAAAAAGAAGGTTTTACAAGACTCACGTTAACAATATTGCAGCAGTACGCACACAATCGAAGCGCAGTAAGGATGGCTAGTGTAACTAGCAAGAATACCACGAAAGCAAGAAAAAGAAGTACGCTATTAACTATTAACGTACCTGTCTCTTCCGAAACGAATGAGTACTGTATCTATGTGTGCGCTACCATCGAGGTTGTAAAGTCT
+
6>>?@BBBCCCCCCBCCCFCCCBCC@DCC@BBBC@@?A@CCCCCCC?AB?A?CCCABBCC3B?BCDBBBBCCCD=A?::9:9*9C>C;AA@9ACEACCCCDDCCD=?<@@=@AB?BBBCCCCCCCBBDDBBB?CCBB@A@ABBBBB>C@BBB@CCCCCCCC@AAABDD@BB@>>>>>>CCD:>>?<>CDCC2CC?B???CCAAA:?<?@@A=A=A@BBC?CCBBBBB@C?BBB=BBB@AAAAACCAAACCDB@A@BCBBBBBBCC@>>@@@B7;5;><<3A999
@ATNG8:02943:06889
GATTAGAGAGACTGTAGCGCACCCAGAAGATCAGGAACTCTAGAAGAATTCAGATTTTTAACACGAGAGTAAACGTAAAAAGAAGGTTTTACAAGACTCACGTTAACAATATTGCAGCAGTACGCACACAATCGAAGCGCAGTAAGGATGGCTAGTGTAACTAGCAAGAATACCACGAAAGCAAGAAAAAAGAAGTACGCTATTAACTATTAACGTACCTGTCTCTTCCGAAACGAATGAGTACTATGTAGAGCTCTATACTACCATCGATCTTGGTAAGTCT
+
BBB@BBBCBBBCBBCBCGGCCDM>CBB@BAABA@<@=BBCCBBD?BC>A=@@??>CCC3B?BBDBBBCBCCC>BBBBBBB2BB>A<A@@7ABC@BBBGDCC;;;;@DD?BBC@CCCBD@AACCCCCCCBB?BBBB@BBCBCCAA>A?B;;7;CAAACDD@CDBABC@BB?AAA>BACCF@A>><::9999%9?;??>?B?HBB<B<@@@A7;7;>BBCAAAAAA??;?=ACB>CBB@BBBA@@AAAAAABBBBB@?@;;;=>AB<@?AAA@@D1819=9@@AA
@ATNG8:02911:06937
GATGGTAGCGCACACATAGATCACAGTACTCATTCGTTTCGGAAGAGACAGGTACGTTTAATAGTTAATAGCGTAACTTCTTTTTCTTTGCTTTCGTGGTATTCTTGCTAGTTACACTAGCCATCCTTACTGCGCTTCGATTGTGTGCGTACTGCTGCAATATTGTTAACGTGAGTCTTGTAAAAACCTTCTTTTTACGTTTACTCTCGTGTTAAAAATCTGAATTCTTCTAGAGTTCCTGATCTTCTGGCTCTCGTAGACAGATATCGATCTTGGTAAGTCT
+
:;;=8==A<<<=<<<6//99///77///5<<<<856/:5::5;)/////99)65999:)4.4;;=7<8<<;:://)/:)//877'7::5556>4<<;9499:65>;;;>C=B?BB@?@BCC>A@E=@=ACBBBECB=AB@A<AA@<;:A@BCCCBBBBB>@@@?BB?C?BBBBCCCDD?A;;;;;*;<A9>====,=>A@@:@@@>AB9;9=49999(9>=9949?BB=;000000*0*0>@@BA;?994:>??:99>=>BA999@@@AABBA>B@AA?AB@@
@ATNG8:02924:06917
GATGGTAGCTCTGGCTCTGACTCTCGTACTCACTTCGTTTCGGAAGAGACAGGTACGTTAATAGTTAATAGCGTACTTCTTTTTCTTGCTTTCTGTGGTTATTCTTGCTAGTTACACTAGCCATCCTTACTGCGCTTCGATTGTGTGCGTACTGCTGCAATATTGTTAACGTGAGTCTTGTAAAACCTTCTTTTTACGTTTACTCTCGTGTTAAAAATCTGAATTCTTCTAGAGTTCCTGATCTTCTGGGCTGCGCTGATATGCGCTACCATCGATCTTGGTAAGTCT
+
4444.447777//)/::9566;;95555//7///39::=5==9>256:<::;:=<;:94:7554=6<9554?=833:633333$3717688/-----(-3-/*/=13333367<<;5555505;;:?;>>>>666<7:>9929@BCCCCBC@@@CCCAC>BBD@CE@C?A::9><?<@869=@@2>:B7;;@=@*?@999,/....-6557)////$59999:;8><8=@@@@>>:>;?;>>>C??@@A<;;;BBCCCCCCDBBBAAAB>AAA@@BBB?B?BCADDCC
@ATNG8:02942:06943
GATGGATATATCGCGTCGCTATCCAGAAGATCAGGAACTCTAGAAGAATTCAGATTTTTAACACGAGAGTAAACGTAAAAAGAAGGTTTTACAAGACTCACGTTAACAATATTGCAGCAGTACGCACACAATCGAAGCGCAGTAAGGATGGCTATTGTAACTAGCAAGAATACCACGAAAGCAAGAAAAAAGAAGTACGCTATTAACTATTAACGTACCTGTCTCTTCCGAAACGAATGAGTACACATCGTCGTGTCGTGCTACCATCGATCTTGGTAAGTCT
+
ABBC@CAAACDCDCCCCCCCCCC@BBB?BBAABA6:6<BBBBCC@@@?A@DGGBBBBB3C@CCC@@@D;:8B<A<BBFCC5BB@D<AAA8@JJ@<;;BCBBCC<?<?B<@AA>@ACBCFIJECCCCCBCB?BB@@>@ABABDBB?B@BBB@BBCC@CCC?BBBCCB?CC?CCC?BBBDD<@993::9999%9B;BAA>BFEAA7;5:<=>3;5;>BBB@BB@@@AA@C?BCD>CAA?ABBBBBBBBBBBBABBBBCBABBBBBB>AAABCBBB?B@BB?BBAA
@ATNG8:02954:06924
GATGGTAGATACTCGCTGATACACCCAGAAGATCAGGAACTCTAGAAGAATTCAGATTTTTAACACGAGAGTAAACGTAAATAGAAGGTTTTACAAGACTCACGTTAACAATATTGCAGCAGTACGCACACAATCGAAGCGCAGTAAGGATGACTAGTGTAACTAGCAAGAATACCACGAAAGCAAGAAAAAAGAAGTACGCTATTAACTATTAACGTACCTGTCTCTTCCGAAACGAATGAGTACGTGTGACGTACGTGAGCTACCATCTATCTTGGTAAGTCT
+
BBCC?B=DD@???AAAECBBBA:;;69@C@CCCCBB?C@CBCCD@A=@A?B?AACBBCBB+B7BB=;999///;59:<=<5=;;;495:::+;5616<<=?CC@@=@?AB>BCC@CC@@ABBBBB@@@BBBA@BA@A<@?A??@CC?D?BADDCCACCCCC?CABBCC@BB?AAA<>>999,9>@=@AABAC)BB<ACABD>?>>;>8==>?1818>BAA?@B;;;AA5;5;AA<AAA?BBBDECABA???DDCDEDBBCBBBA@A=@:::ABBB@C@BB?BBAA
@ATNG8:02955:06902
GATGGTAGGTGCACATGAGTGTATCCAGAAGATCAGGAACTCTAGAAGAATTCAGATTTTTAACACGAGAGTAAACGTAAAAAGTAGGTTTTACAAGACTCACGTTTAACAATATTGCAGCAGTACGCACACAATCGAAGCGCAGTAAGGTTGGCTAGTGTAACTAGCAAGAATACCACGAAAGCAAGAAAAATGAAGTACGCTTATTAATCATATTAACGTACCTGTACTCTTCCGAATCGATGAGTACGATGAGAGAGCTCTCTCTACCATCGATCTTTGGTAAGT
+
888?7>BB>??=@?>;<<666===B?AAA;?;;9;::D9BBCCCBB?BB=@<<@@?;>>>+B<??@:<;;5//7.7777777'////)///&/99.44444::333/449:7;4424:=9=?;;==;;<=<==<>>CC?B@@;BCBB>B=B6;7;ABABCBC@@@@>>B?@@<???2;:000*///465555'5573-------(/;5;.4544:;9<:>;??=6:00//9;>583980/////6668988783339966///33386691579967225'/(.34/.
@ATNG8:02924:06972
GATGGTAGCTCTGCTCTGACTCTCGTACTCATTCGTTTCGGAAGAGACAGGTACGTTAATAGTTAATAGCGTACTTCTTTTTCTTGCTTTTCGTTGGTATTCTTGCTAGTTACACTAGCCATCCTTACTGCGCTTCGATTGTGTGCGTACTGCTGCAATATTGTTAACGTGAGTCTTGTAAAACCTTCTTTTACGTTTACTCTCGTGTTAAAAATCTGAATTCTTCTAGAGTTCCTTATCTTCTGGGCTGCGCTGATATGCGCACCATCGATCTTGGTAAAGTCT
+
0///)/:;;=;<;;;CCBCCCDBBB=996;=@>B;;:)4:6<:@@@666@9>>=;;5;055<@5;7655<===>=9<<<<<*:<744///&///)/5;:7(-/)//;;;?<<;;;;<<<7444.4.59=/0/<<7::;;066A=>>>999955=<;<9>>C>?;@D>??@CD==@@999555&549.55990=956@:<;;;;95559.5555$5<<=?:=9<<759=9444.45:5:;44.38;;2;55555==<<=====<<>955544:33-35333(3387
@ATNG8:02936:06979
GATGGTAGCACGAGTCACTCATATCCAGAAGATCAGGAACTCTAGAAGAATTCAGATTTTTAACACGAGAGTAAACGTAAAAAGAAGGTTTTACAAGACTCACGTTAACAATATTGCAACAGTACGCACACAATCGAAGCGCAGTAAGGATGGCTAGTGTAACTAGCAAGAATACCACGAAAGCAAAGAAAAAGAAGTACGACTATTAACTATTAACGTACCTGTCTCTTCCGAAACGAATGAGTAACAGAGAGTACGATATGATCGATCTTGGTAAGTCT
+
?CCC@DCDBBBB>DDCCCCCCBBBD@BBB?CFDDAA?A@CBBBBBCADD@C@BBBABBBB2CAFDBAAAAAAAA9@:;9444$5:5:.55905<<9;969CCC@@?A?DB>BAA@BAA?ABBCBBCBCBBBB?BBBD?BBBB@ACC?D?ABB?BBBAAACC@CCBA@@<@@?@CD@BABA@+6765'2999=*2506;:<;;;>>>5;4;===;?:A>===5;:==>>><@:>>>7>BB@B@>>00+/999;=??>@@ABBAAAABAADBB?A<@@;;;00
@ATNG8:02950:06986
GATGGTAGTCTCAGATAGTCTATAGTACTCATTCGTTTCGGAAGAGACAGGTACGTTAATAGTTAATAGCGTACTTCTTTTTCTTGCTTTCGTGGTATTCTTGCTAGTTACACTAGCCATCCTTACTGCGCTTCGATTGTGTGCGTACTGCTTGCAATATTGTTAACGTGAGTCTTGTAAAACCTTCTTTTTACGTTTACTCTCGTGTTAAAAATCTGAATTCTTCTAGAGTTCCTGATCTTCTGGTAGAGCGTGCATATATCTACCATCGATCTTGGTAAGTCT
+
AAAB>?;BCAAC@@9:599555>566><<<<<7::;;3;<5<7;;>@:9:.95;44.4.449889.9445544<<.44444$4:7<;D?8?5666;9;6;?:999B5946A@@@@BA=AAA=A@CCCCCABA>AB;;7;CHAAAB000;;00)/::3:994:;5:5<455:;==><<;;??05.5755555$5;:::4<;;;@<;@9929999'9999=:=;@<069@@>=>9>:000@><6<?@:??@@@A9;9@9;9?>?>@@B=@@@?BCBB?B?CC@DBBB
@ATNG8:02963:06435
GATGGTAGTACATGATAGACGACACCAGATGCATCAGGAACTCTAGAAGAATCAGATTTTTAACACGAGAGTAAACGTAAAAAGAAGGTTTTACAAGACTCACGTTAACAATATTGCAGCAGTACGCACACAATCGAAGCGCAGTAAGGATGGCTAGTGTAACTAGCAAGAATACCACGAAAGCAAGAAAAAAGAAGTACGCTATTAACTATTAACGTACCTGTCTCTTCCGAAACGAATGAGTACGAGAGTCAGAGCAGAGCTACCATCGATCTTGGTAAGTCT
+
78:<7<665=;<565::955/////)////555555><@<===?CA@?AE@CBBCDDCCC2D@BBAABCCCBAA<BBBBCCC5CD@F@DDD;CCC@CBABBBBAA898:A?BAA>@ABBBCCCCCCCCCCCC@CDBB?BBBDCC@A>BABCB>BBCCCBBB?CDABCC@??<?CC>AB9:928>=9999999%9<;>:49=BDBC9892>>>1818@BAA?AB@A@@@@C@CCC>BBG@AAABBBAA@AA>?@BBCCBBBAAABAA>ACCCBB@?7<9?@=BDCC
@ATNG8:02978:06433
GATGGTAGCACACGAGATCTCATCGTACTCATTCGTTTCGGAATGAGACAGGTACGTTAATAGTTAATAGCGTACTTCTTTTTCTTGCTTTTCTGTGGTATTCTTGCTTAGTTTACACTAGCCATCCTTACTGCTGCTTCGATTGTGTGCGTACTGCTGCAATATTGTTAACGTGAGTCTTGTAAAACCTTTCTTTTTACGTTTACTCTCGTGTTAAAAATCTTGAATTCTTCTAGAGTTCCTGATCTTCTGGGCAGACTCTGCACACGCCTACCATCGATCTTCGGTAAGTCT
+
>?@B?BBBABB=666>=ABA;666<<;;;;9=9A9:5,59.5.5555;;:;7:<;49.4.48::.4.3898899986::::9)88488==>14//;;*0/939905891:686'2522222565:7291698////63067--(---566722255888856:@?=BD6;6;=>====AA7<;BBB5@088)8:;<<+66<;;1;///867/..38;;;);/606A5A6<>::<<///67<5:>:66<7677:2:696-//99=@=@???<>>><=;;;=;:;8<=;@B9>>>=
@ATNG8:03002:06412
GATGGTTGTATCTGTCTACGAGAGCCAGAAGATCAGGAACTCTAGAAGAATTCAGATTTTTAACACGAGAGTAAACGTAAAAAGAAGGTTTTACAAGACTCACGTTAACAATATTGCAGCAGTACGCACACAATCGAAGCGCAGTAAGGATGGCTAGTGTAACTAGCAAGAATACCACGAAAGCAAGAAAAAGAAGTACGCTATTAACTATTAACGTACCTGTCTCTTCCGAAACGAATGAGTACGAGAGAGCACTCGTGTCTACCATCGATCTTAGGTAAGTCT
+
::78+504:<<<BB=BBC:6/////7;<:6<<@@;:2:8:::///;6:8160///66666'60678333669>>7//-8999)--(/399:.99>7<<>@>C99:@D@CB@BCA<@?000>=>?AB@BBBBA>A@@@=@@@@BCCF@C?C;;8;D@@AFCB?BAA@?@?BB@EBB?BBBA?:><>9>BBBB3BB@BB???BBBB?C:==@@<A=@@AA@>BCBCCAA>@:9;;09??;???CA???BC???AAA???BBB999AB=ABB>?>>><??=?A=BCBB
@ATNG8:02993:06458
GATGGTAGTGTCATATGAGAGTGTGTACTCATTCGTTTCGGAAGAGACAGGTACGTTTAATAGTTAATAGCGTAACTTCTTTTTGCTTTGCTTTCGTGGTATTCTTGCTAGTTACACTAGCCATCCTTACTGCGCTTCGATTGTGTGCGTACTGCTGCAATATTGTTAACGTGAGTCTTGTAAAAACCTTCTTTTTACGTTTACTTCTCGTGTTAAAAATCTGAATTCTTCTAGAAGTTCCTGATCTTCTGGGTGTATCAGCGATCGATCTTGGTAAGTCT
+
4:::7:>;494459;666>>>CCCCC@;;<@<9<=BA7==;?89:5559;.559555)5.544<5;7;99;///)/;5::<<<+//;;3:;;:09844.444.5@7<;<<>?:>>?>=<<@259@9>4=B;:;>99.9@55.5:9555<;99;;<<:>>.555.557;5::44444448<>>???+>9=666@@@+66>=<19--(------74::::'9////)/4::4:8://)/:)/)/6779:,//;@*09>>@999@@@@CBB@@@@DAEF@EBBB
@ATNG8:02998:06473
GATGGTAGCTCTGCTCTGACTCTCGTACTCATTCGTTTCGGATGAGACAGGTACGTTAATAGTTAATAGCGATAACTTCTTTTTCTTGCTTTCGTGGTATTCTTGCTAGTTACACTAGCCATCCTTACTGCGCTTCGATTGTGTGCGTACTGCTGCAATATTGTTAACGTGAGTCTTGTAAAACCTTCTTTTTACGTTTACTCTCGTGTTAAAAATCTGAATTCTTCTAGAGTTCCTGATCTTCTGGATACACTCATGTGCACATCGATCTTGGTAAGTCT
+
@=DD@C<;5::;;==>CCBCCCCBBBAAAB<<4;<94)4939:;;;@;;?6;@=@=8@;@<::)/)/--8////,-8188888'//)//77.9954.45<7;@855:<<>:BBCBBAB@?;;;@C@EECB;;;A>AB@@=BBBBDA@@AAABABB@@>@CD@CC?C>A@A@BBCDC=@;;;;.:;@=BBLJJ5CCBBB<B;;;A?@?A@:BCDD1@@@CC@C@BB=;;;;;:A=A=AA@A@@7::D@BCCCDCCCCB@@ABBBBCBCBBA@=@=9:3:@@@
@ATNG8:03004:06470
GATGGTAGCATCATGCATATCTCACCAGAAGATCAGGAACTCTAGAAGAATTCAGATTTTTAACACGAGAGTTAAACGTAAAAAGAAGGTTTTACAAGAACTCACGTTAACAATATTGCAGCAGTACGCACACAATCGAAGCGCAGTAAGGATGCTAGTGTAACTAGCAAGAATACCACGAAAGCAAGAAAAAGAAGTACAGCTATTAACTATTAACGTACCTGTCTCTTCCGAAACGAATGAGTACTGCGTCTCACTCTCGCCTACCATCGATCTTGGTAAGTCT
+
566:3:555::;DB@;96;@@>;@@;@@@244;444.4.4::8833-335:587///888)95887877333,37.33/<;::'//)/)///&-7:5//)/7//5==05259394505??<BB@BCBCCBBB@@=@@@@=@?=>995@8<8=00/:999;5545<;;>C6;;@B@:486---(---(-6999+8;6;::///8868383///.26233;<<8<<;;?BB?B?CDE>B@@>?ABBCBBBBBBB=;;BBAABCBA>@AA=::9>>=<=9?<@A?CC@@
@ATNG8:02958:06541
GATGGTAGGAGACACGTCGCACACGTACTCATTCGTTTCTTGAAGAGACAGGTACGTTAATAGTTAATAGCGTACTTCTTTTTCTTGTCTTTCTGTGGTATTCTTGCTAGTTACACTAGCCATCCTTACTGCGCTTCGATTGTGTGCGTACTGCTGCAATATTGTTAACGTGAGTCTTGTAAAACCTTCTTTTTACGTTTACTCTCGTGTTAAAAATCTGAATTCTTCTAGAGTTCCTGATCTTTGGGCTGCGCTGATATGCGCTACCATCGATCTTGGTAAGTCT
+
59;<5:@A=AA@B@<===@@>@?C?666>=;;7;99:1//)//)//4:<::5::985?C=<;00+0*/889;;;:<533333$39233333(33;33,33/(/63////.6:@@>>@@CC@CCDAD@CCCCBBBC?BBAA>@BCBBBBBDCCCBBBBDABBB?@@<@?BCCCBBBCB>?:::;.;<?=;;;;;*;CCCD?CCCBBBCCCC@CEIE5CABAB?B@BB@BCCFDCB@B@BBAB:::6:?8B?AABBBBCCCCCCCBBBC?CCBBCCCC@B@CC@CCBB
@ATNG8:02968:06548
GATGTAGATATATGCACGCTCTACCAGAAGATCAGGAACTCTAGAAGAATTCAGTTTTTTAACACGAGAGTAAACGTAAAAAGAAGGTTTTACAAGACTCACGTTAACAATATTGCAGCAGTACGCACACAATCGAAGCGCAGTAAGGATGGCTAGTGTAACTAGCAAGAATACCACGAAAGCAAGAAAAAAGAAGTACGCTATTAACTATTAACGTACCTGTCTCTTCCGAAACGAATGAGTACGTGTGACGTACGTGAGCTACCATCGATCTTGGTAAGTCT
+
;:6;;?FCDCCCBBCHDDDCBBCB?BBC>BBBA@A<@=@AA@A@=9BB9B?BBAA@@@@(??@AADDBBBBDD=CBAAEEE3AB@B@CCB;BBCAGCCCCCBBBAD@CC@CCD>@@A@@AB@AACCCCBBC@BB@A?@BBBAAAA>B@CA@@@ECCBBBD@CBBBBB>@@;@@=8<:0//)///38???@@'>=:@@?ABBB@A7;8;ABA=A<@@DDC?B@;;;AA?C?AAD>CCC@AAAABBBBBBCBAAABBAAABCBAABB?BBBBDCCC593994::::
@ATNG8:03000:06542
GATGGTAGGCGACATACAGTACGCCGCCAGAAGATCAGGAACTCTAGAAGAATTCAGATTTTTAACACGAGAGTAAACGTAAAAAGAAGGTTTTACAAGACTCACGTTAACAATATTGCAGCAGTACGCACACAATCGAAGCGCAGTAAGGATGGCTAGTGTAACTAGCAAGAATACCACGAAGCAAGAAAAAGAAGTACGCTATTAACTATTAACGTACCTGTCTCTTCCGAAACGAATGAGTACAAGAGTACGATATGTCTCCATCGATCTTGGAAGTCT
+
::::5:::59:::55555555955.5:5<=?9==;:::5:5:<>9:::6>?;?<;7949===,=5:;;?=<<<<<A300/////$/927)555&555.5<<<><<::0929A?@@C>999495<<>====;;5/)//--(-----7:93<9;;;7;;;;;==B<?@A@@@;9944<:267//)/6617;;;;+==588:88;=70)/06889(/(/./7729<;;;=>:>:;;;3::;5:555BBBB>BBCD::::///><<<?6773333337;6;69733
@ATNG8:02968:06564
GATGGTAGATATATGCACGCTCTACCAGAAGATCAGGAACTCTAGAAGAATTCAGATTTTTAACACGAGAGTAAACGTAAAAAGAAGGTTTTACAAGACTCACGTTAACAATATTGCAGCAGTACGCACACAATCGAAGCGCAGTAAGGATGGCTAGTGTAACTAGCAAGAATACCACGAAAGCAAGAAAAAAGAAGTACGCTATTAACTATTAACGTACCTGTCTCTTCCGAAACGAATGAGTACTACTCTCAGAGACACACTAATCGATCTTGGTAAGTCT
+
BCCB@BCCDCCBBBBBCBBACB:;;?BBB@ABBB:989:?@?CCBD@CC?C?BBBA@AAB2A?BCBAAABAAAD>BA@@@@@0@A>@6:::6;BB?CCCCCCDCC?B?@@=@CC>BB@@ACEBBBDDCCCBB@ABAB>B;;;BCCC@C>B;;8;BCCAA@C@CCDCBC=@??B?>488>?A:>><<?@@@@@(@C@>A?ABBCCC<><79::-808=BCCACBCBCCD@C?@@@;@@@>BBBCCCCDBBBBBABBAB?@?BBDCB?AA=>AAA5@=@@@B@@@
@ATNG8:02987:06568
GATGGTAGTACATGATAGACGACACCAGAAGATCAGGAACTCTAGAAGAATTCAGATTTTTAACACGAGAGTAAACGTAAAAAGAAGGTTTTACAAGACTCACGTTAACAATATTGCAGCAGTACGCACACAATCGAAGCGCAGTAAGGATGGCTAGTGTAACTAGCAAGAATACCACGAAAAGCAAGAAAAAGAAGTACGCTATTAACTATTAACGTACCTGTCTCTTCCGAAACGAATGAGTACGAGAGTCAGAGCAGAGCTACATGATCTTGGTAAGTCT
+
5<<>:==>BC?CBBBCCBA@?@@>>7@BB@BBAB@;5>;>=@ABBB>@@?B?BBBCCCCC5C@CBBBEGGCCDG=AA;;;;;';?=D?BB@4A;949BBBBCC@@=@?BC?BBC@CCCBBBBCBBBBBCCCC@CCCDABCCCCBBB@C?B;;7<BBAAACCADDCCBB?BC@CCA>@D9999-:9929AAAB3BB>B<ABBBBBC?B?ACA@=A=AABCCABBABBBC9;7;AA;@@B?BBBAAAA::9A:::BCAAB@????A@::9?A@@B>A>A@:BAAB
@ATNG8:02974:06629
GATGGTAGCGCATATCTAGCGCAGCCCAGAAGATCAGGAACTCTAGAAGAATTCAGATTTTTAACACGAGAGTAAACGTAAAAAGAAGGTTTTACAAGACTCACGTTAACAATATTGCAGCAGTACGCACACAATCGAAGCCGCAGTAAGGATGGCTAGTGTAACTAGCAAGAATACCACGAAAGCAAGAAAAAAGAACGTACGCTATTAACTATTAACGTACCTGTCTCTTCCGAAACGAATGAGTAGCTGCGTCTCACTCTCGCCTACCATCGATCTTGGTAAGTCTT
+
:5<>9==B;;;>:::///777:5559)55=9??<@;?;?@CBACA::2888<89><<<<<<+?<>>;;;99<555)599:;;;)555:.555&555.6><<BBDBC@B@BB?A@@>A;:34444::://///:595795//)/:=<=?;>=B999;CC@CDBB=>::44454505<=8<;;==8=:95//////#/6(///--//;;>6:6:;882838656;:><9>9698@<@>A8@>>09478:-----88999;555559;;;??=:>B666<<<7=8:98>9992
@ATNG8:02983:06613
GATTAGTATAGAGCTCTACATAGTACTCATTCGTTTCGGAAGAGACAGGTACGTTAATAGTTAATAGCGTACTTCTTTTTCTTGCTTTCGTGGTATTCTTGCTAGTTACACTAGCCATCCTTACTGCGTTTCGATTGTGTGCGTACTGCTGCAATATTGTTAACGTGAGTCTTGTAAAACCTTCTTTTTACGTTTACTCTCGTGTTAAAAATCTGAATTCTTCTAGAGTTCCTGATCTTCTGGATATGAGTGACTCGTGCTACCATCGATCTTGGTAAGTCT
+
<5:05@95;CBCCBCCCA;AA;;@C@BBAA=@;;;0;A=A?CCBCCCC@CBBBB?C@BBAA>A?BBCBBBA@B8BBBCC2@A<B???:>BBB?BCB?BC@BBABBB@B>>>??::7;?B6;8;@??@@@B9>>@?8=<::;=A@AACCB>;8818::877085;====@@BB;>??BC5@5;5;====+=@;;:6;>A>?==888:=DDG/?8889176<;5<9::8>@<@<@A99//*/::5:=??==///9:;;;=>==;;5;;;>?A>><><AA<@@@@
@ATNG8:02991:06614
GATGGTAGTGTGTGCTCTGAGAGTAGTACTCATTCTGTTTTCGGAAAGAGACAGGACGTTTAATAGTTAATAGCTGTACTTCTTTTTTCTTGCTTTCGTGGTATTCTTGCTAGTTACACTAGCCATCCTTACTGCGCTTCGATTGTGTGCGTACTGCTGCAATATTGTTAACGTGAGTCTTGTAAAACCTTCTTTTTACGTTTACTCTTGTGTTTAAAAATCTGAATTCTTCTAGAGTTCCTGATCTTCTGGTCTACTACACTGTACTCTACCATCGATCTTGGTAAGTCT
+
--883<<<88--,,,,,,-///59999944444.444444&33-33(3:;==88269///(/(/9//(68;;;>?;;;<;55999::$:;<<900+0---(--737;6556<;:7==5665<;8;;:7;7<=<<==6646>?C@CCDEBABCCBBBD@A@>,000+0<9<<ABBCBA@9976=?@@2@9;9<@GDD1A?;::/55::<799555)9ADD0B9:9A;@=:949999@@@=@8@??BCD?BBC@BCCCECCCEBBBDEDEDB;;7;BBBCA@A@C@BF@BAAA
@ATNG8:02999:06640
GATGGTAGCATCATGCATATCTCACCAGAAGATCAGGAACTCTAGAAGAATTCAGATTTTTAACACAGAGAGTTAAACGTAAAAAGAAGGTTTTACAAGACTCACGTTAACAATATTGCAGCAGTACGCACACAATCGAAGCGCAGTAAGGATGGCTAGTGTAACTAGCAAGAACACCACGAAAGCAAGAAAAAGAAGTACGCTATTAACTATTAACGTACCTGTCTCTTCCGAAACGAATGAGTACCTCTCAGACGCTCGTCCTACCATCGATCTTGGTAAGTCT
+
AAAA<954:44595556=;;;665<8<<<9=99944.4.444444=74425044;:::::+8066/////833,3;33448=<<+3/*/0666&//60///93/...(..332335.5222==><><><;;;;C;A>>B@B665==<A;<87//)/7999;;=8======8<;688848:;<<3:33,3889:+:=7:8=8<:99907,22887>;99A@>:><555>A=B?BBB=A@B?BCBBB?><=BCBBABBCCD?@?@<@??:;==;;;>>;B@CC>A:99
@ATNG8:02999:06681
GATGTTAGACATATCGTACTCTCTGTACTCATTCGTTTCGGAAGAGACAGGTACGTTAATAGTTAATAGCGTACTTCTTTTTCTTGCTTTCGTGGTATTCTTGCTAGTCACACTAGCCATCCTTACTGCGCTTTGATTGTGTGCGTACTGCTGCAATATTGTTAACGTGAGTCTTGTAAAACCTTCTTTTTACGTTTACTCTCGTGTTAAAAATCTGAATTCTTCTAGAGTTCCTGATCTTCTGGGCTGCGCTGATATGCGCTACCATCGAATCCTCTTAGTCT
+
BBBAA?BCCCCBCCCCCCCCCAAACBBBCC99;9EEE=AA?C@BBBBBCB>BBBAA>A@BBBB?B?CBBBBBBDC?CACCC2BA>?757)5??A=AAB?CC?A@ACAAAB@@>>>>?8>>A=B;?===EA>>>7>CB=:::==<>@@@@@BB>>><>>><@B<?;?BBAAAA;;588879,84;467888(6=666.535/-----848886)6777;393;;39>?@8:9=D=A<==>D766@@6@//-77--/=<@===99--,-3277077-3661366:/
@ATNG8:02967:06731
GATGGTAGCAGACGTGACAGAGCGCCAGAAGATCAGGAACTCTAGAAGAATTCAGATTTTTAACACGAGAGTAAACGTAAAAAGAAGGTTTTACAAGACTCACGTTAACAATATTGCAGCAGTACGCACACAATCGAAGCGCAGTAAGGATGGCTAGTGTAACTAGCAAGAATACCACGAAAAGCAAGAAAAAAGAAGTACGCTATTAACTATTAACGTACCTGTCTCTTCCGAAACGAATGAGTACTATGTAGAGCTCTATACTAATCGATCTTGGTAAGTCT
+
@@@@=;=ABAA@CBAA=@CCCCCCC@CCD@CDBBBD?B?BBCDCBC?BB?D?BBC@@@AA2A@CAAACCC?>>>6==;;;;;*;B>B>BBB;BECIBBABCCBCC@C@CC@CBC?BBCCCCCCCCCBCCBBB@CBBA?AAA@AC??=@@B@@>ACCCDDDC@AAAA@@???;?A?8<<9999+9<<99:::::%:?;=?=?B>@@@<?;<9==4;5;>CCCABBBBB;:7:>ACC>C@@=@BBDBBCBBAABCBBB?@?B???@>?<>@?BA>>;B?AA=B:::
@ATNG8:02997:06738
GATGGTAGCACACGAGATCTCATCGTACTCATTCGTTTCGGAAGAGACAGGTACGTTAATAGTTAATAGCGTACTTCTTTTTCTTAGCTTTCTGTGGTATTCTTGCTAGTTACACTAGCCATCCTCACTGCGCTTCGATTGTGTGCGTACTGCTGCAATATTGTTAACGTGAGTCTTGTAAAAACCTTCTTTTTACGTTTACTCTCGTGTTAAAAATCTTGAATTCTTCTAGAGTTCCTGATCTTCTGGGTGCGCTACAGTCTCTCTACCATGATCTTGTAAGTCT
+
?@<B@CC@AABACBBBBBBAAA;;=<666>?C@CCCF<BB:;79A@B@BB<@@@00+0+0/772799<BBAAB;;8<<<=<+:848<>@@93338828<>6?A=998835,2;899952,2<<5666AAA;;;>=BBAA<AAA@@@@??>>>@?===588749A=B=AA?>><A;:/255555$2.7+22222$.3333,3...337777+2222$229355/536617;;///9596=@@@AD7:::=6=???@A@A@>==@@<=<<=8<??>;;;:==?;?A>=
@ATNG8:02999:06730
GATGGTAGGTGCACATGAGTGTATCCAGAAGATCAGGAACTCTTAGAAGAATTTCAGATTTTTAACACGAGAGTAAACGTAAAAAGAAGGTTTACAAGACTCACGTTAACAATATTGCAGCAGTACGCACACAATCGAAGCGCAGTAAGGATGGCTAGTGTAACTAGCAAGAATACCACGAAAGCAAGAAAAAAGAAGTACGCTATTAACTATTAACGTACCTGTCTCTTCCGAAACGAATGAGTACGAGAGTCAGAGCAGAGCTATCGATCTTGGTAAGTCT
+
=>==6=6986=>?;;;=666><<<<654439988;;-4./7//)///)//)55)44444444$4399999:55555)5;;;<<<+<=<@:?@6??C?BBCBBDBAA?A?AC?DBA@DDAACCDCCCCBBBBAB?CCBC?BCDEDAAA?B@C@A?ACCCCAA@?BCCCCC@BA>A??<?BBAA8>=>9::::99%9?;<><@@?ABB@B;>:BB<A=>;A<;5;@@;;;A>A=ABB<BCC=@@A9:9@@@@99:?ABD988BBA@AABBB@>>?4:79B?CCBC
@ATNG8:03004:06732
GATGCGCACACATAGATACAGTACTCATTCGTTTCGATAGAGACAGGTACGTTAATAGTTAATAGCGTACTTCTTTTTCTTGCTTTCGTGGTATTCTTGCTAGTTACACTAGCCATCCTTACTGCGCTTCGATTGTGTGCGTACTGCTGCAATATTGTTAACGTGAGTCTTGTAAAACCTTCTTTTTACGTTTACTCTCGTGTTAAAAATCTGAATTCTTCTAGAGTTCCTGATCTTCTGGATAGCGACGCGATATACTACCATCGATCTTGGTAAGTCT
+
CC@AAABBCCCDCCCCCCBBDCCABC9999CBB9:9;:9@BA@B9:99BBBC?B?BCCC>A=AAACCCC??2:9333)7><@99928:99>A9:4:B>AAADCD>A=??AAAA7;;@;A;@@@A==>A;A>>>8<=>>>>>>>@@@@AAAA;>>><AB<A;@@@AAAA@@<AAAAA5A<@988777(8=<==5=>>;;;B???<????/????B=B=AA<@@@B>>><A<AA@@>>:>?B<>>=AAAAAAD===?A@>>>?:;;=??=97.617A=B?>=
@ATNG8:02967:06757
ATGGTAGGTGCGAGCATGAGTGTATCCAGAAGATCAGGAACTCTAGAAGAATTCAGATTTTTAACACGAGAGTAAACGTAAAAAGAAGGTTTTACAAGACTCACGTTAACAATATTGCAGCAGTACGCACACAATCGAAGCGCAGTAAGGATGGCTAGTGTAACTAGCAAGAATACCACGAAAGCATGAAAAAGAAGTACGCTATTAACTATTAACGTACCTGTCTCTTCCGAAACGAATGAGTACTGCGTCTCACTCTCGCCTACCATCGATCTTTGGTAAGTCT
+
-55(---(/7--///;;:<>><5555.///)///98:)/+/999=<<8<A>A=A@AADDDD2D@CCBCCBCCCCC>BBBBBBB0BB>B?BFE;CCC@BBABA<@@B?D<???C??=@BCCCCA@ABBDDAABC?BB;;8;BAAAB;;6;>A;;49>99;=>B@BAAACA=??<?DC?BBBEE999>?<==<<,=<8=;>>>=BA?==///=>*/-/8AAA?BBBBCCDAC@CEE?BBC@CCCCBBB?@@AB<<<CCCBDCBB@BBC?BEBBBB;;;0;=@C>CCAA
@ATNG8:02970:06761
ATGGTAGCTCTGCTCTGACTCTCGTACTCATTCGTTTCGGAAGAGACAGGTACGTTAATAGTTAATAGCGTACTTCTTTTTCTTGCTTTCGTGGTATTCTTGCTAGTTACACTAGCCATCCTTACTGCGCTTCGATTGTGTGCGTACTGCTGCAATATTGTTAACGTGAGTCTTGTAAAACCTTCTTTTTACGTTTACTCTCGTGTTAAAAATCTGAATTCTTCTAGAGTTCCTGATCTTCTGGGCTGCGCTGATATGCGCTACCATCGATCTTGGTAAGTCT
+
4:8.4499445;9<<=565;5555555::44.48993:<8>8<@@@;;=7;;<<@;@=@B@@7AACDDFDBAAA=;;;;;*;B@BBDD>C/0/)//94998====<><==<>=?@@=@BC@D@GCCBABAC?@ACD@CCCCCBBBEBBBCCBCC@DBB?BC?C?BBDBBBBBC@DCCCC7;6;=;;;;;*;CAAB<B@@@AACAAAADEDD5EAAAC@C?BB@BBBDCBB?B>ABABBB<@@BB<BBAABCGCCBCCCCCBBBC?@@BBDCBB@B@CCAC@@@
@ATNG8:02977:06781
GATGGTAGCGCATATCAGCGCAGCCCAGAAGATCAGGAACTCTAGAAGAATTCAGATTTTTAACACGAGAGTAAACGTAAAAAGAAGGTTTTACAAGACTCACGTTAACAATATTGCAGCAGTACGCACACAATCGAAGCGCAGTAAGGATGGCTAGTGTAACTAGCAAGAATACCACGAAAGCAAGAAAAAAGAAGTACGCTATTAAACTATTAACGTACCTGTCTCTTCCGAAACGAATGAGTACCTCTCAGACGCTCGTCCTACCATCGATCTTGGTAAGTCT
+
:;?C:>;6666@=BBBBB@@;;;CC>BAA?BCBBBB?B?@@CBA@B>;;6:?@@DBCDDD5D@C=;;CABACCC=DB;;;;;*;@<@5;::&9AB=>CABBBBA@=@@@@>ADC@BBCCCCADBCBA@ABBC?CC;;7:B?>@>99257;>B:?@@AABBB>BBB@@@@@A>ABA<?=989-3771333333#396;;===<>@;)/0(0=;;+0)/9>>A;BAA@@CC7;5<;;0;>B=@??AA?A=B99:BBBBBBCBAAB?CCD?B9::A@:;1;6;B;@>B:
@ATNG8:02994:06771
GATGTAGGTGCACATGAGTGTATCCAGAAGATCAGGAACTCTAGAAGAATTCAGATTTTTAACACGAGAGTAAACGTAAAAAGAAGGTTTTACAAGACTCACGTTAACAATATTGCAGCAGTACGCACACAATCGAAGCGCAGTAAGGATGGCTAGTGTAACTAGCAAGAATACCACGAAAGCAAGAAAAAAGAAGTACGCTATTAACTATTAACGTACCTGTCTCTTCCGAAACGAATGAGTACCTCTCAGACGCTCGTCCTAACCATCGATCTTGGTAAGTCT
+
@@;==>E@CC@A@CBBB@::5>@@:>AA;:;:?;91::??@@@?A=@A>A=@AC;;;;;*;:@>@;96@<<@@6@:99555$5<7<499909AC?BCBB@@AAA@BABB>BBB?BBBCCBCCCBBCECHFE@BA;;7;@@<<700*/5><@=ABBAEBBD@CD@@??<?@=ACC?AA999+7<>177DCDD'AA?ABBBBBBBB@B@A<>>6=8==BBA=BC;;;@@<?;:;;69><:?;<>=>?9999BBBBDBBBB@:;500+0;=009?<::3?<>@<@999
@ATNG8:02957:06845
GATGGTAGCTCGCTGATGATATCTCCAGAAGATCAGGAACCTAGAAGAATCAGATTTTATGCACGAGAGTAAACGTAAAAAGAAGGTTTTACAAGACTCACGTTTAACAATATTGCAGCAGTACGCACACAATCGAAGCGCAGTAAGGATGGCTAGTGTAACTAGCAAGAATACCACGAAAAGCAAGAAAAAGAAGTACGCTATTAACTATTAACGTACCTGTCTCTTCCGAAACGAATGAGTACGATGAGATCTCGTGTGCTACCATCGTCCGTTAGAAGTCT
+
5<:95;<:::;:;==555;566>>>9=>>9>;<<=C;C:>:6//@;?@-0//-////&///677<>=<=;::,:9;5555$5;7;8=>>/>==054////////(/6<<8=;;4:888:<<<@A?>?99;>=@@AB<?@?CCCCC@CFBBB@BCABB;;;6;AACCC@CC>ABA;@?9989(877//==;=,;;6////9<;34546669;8<:<9B@@=@@A;;;A?B6;;D=AAA6:8=@@?9:8@A@@ABBBBABA>00/>>55595775;;5;==8>=55
@ATNG8:02961:06844
GATGGTAGTACATGATAGACGACACCAGAAGATCAGGAACTCTAGAAGAATTCAGATTTTTAACACGAGAGTAAACGTAAAAAGAAGGTTTTACAAGACTCACGTTAACAATATTGCAGCAGTACGCACACAATCGAAGCGCAGTAAGGATGGCTAGTGTAACTAGCAAGAATACCACGAAAGCAAGAAAAAGAAGTACGCTATTAACTATTAACGTACCTGTCTCTTCCGAAACGAATGAGTACTATGTAGAGCTCTATACTAATCGATCTTGGTAAGTCT
+
CACB?CBCCBBBCBCEBBBC;;;CDADDD?CCEBBB@CBCCBBA@C@CC?B?BACBGDDD3C?CBBBCCCCCCC=BB;::::*;D@D@CCD<CCCADCDDCBBCB@BACC@BBC?CCCBBAABCCDBBBDBB>ACCC?BBDDCCCD@C@CBB?BCDDDCDD?CCCCCC?CC?CBB<>>BBC>?=><=CBCC3BB?B>>>CCBBB=@?BBBB?B?CACCCACCBBABB?B?BDD>CCC?AAAAAAAAAABBBB@AABBABBBAA@?BBCC?<;;C@BB?BBBB
@ATNG8:02973:06812
GATTAGTATAGAGCTCTACATAGTACTCATTCGTTTCGGAAGAGACAGGTACGTTAATAGTTAATAGCGTGCTTCTTTTTCTTGCTTTCGTGGTATTCTTGCTAGTTACACTAGCCATCCTTACTGCGCTTCGATTGTGTGCGTACTGCTGCAATATTGTTAACGTGAGTCTTGTAAAACCTTCTTTTTACGTTTCTCTCGTGTTAAAAATCTGAATTCTTCTAGAGTTCCTGATCTTCTGGTATACACACTCGCTCGCTACCATCGATCTTGGTAAGTCT
+
5::059ACB@AACDDECC@BCDCCDCCFCCABBCC<BB=@>@AABBAA?AA??@=?7>;;>:=8=BBB=88<=688888)886:;=?6=BBB797@:>>>AA@CBE@CB>?;==@<@>=:>=B???@989=BA@@:>=@?@>>>>>A>=;;::4856166067=;>@?AB>>57:<:<-;4;6==AAA/@@AAA:AA??>=<;:4:<<<+=;;;C<A<@@<@??=<<=8=8:::<=B=;;;<?@?>>?;;;>=>>>=>>>==8===?>>@@=A=BB=?==:
@ATNG8:02976:06839
GATGGTAGGACGAGCGTCTGAGAGGTACTCATTCGTTTCGGAAGAGACAGGTACGTTAATAGTTAATAGCGTACTTCTTTTTCTTGCTTTCGTGGTATTCTTGCTAGTTACACTAGCCATCCTTACTGCGCTTCGATTGTGTGCGTACTGCTGCAATATTGTTAACGTGAGTCTTGTAAAACCTTCTTTTTACGTTTACTCTCGTGTTAAAAATCTGAATTCTTCTAGAGTTCCTGATCTTCTGGGCTGCGCTGATATGCGCTACCATCGATCTTGGTAAGTCT
+
4444545/39::///99==>><<<9555<;;;6?>>;3<=:>7?@@@@BB?BB@BB=A9=<00+0*/777:65/72/////$/0*/9<<8?===666=:>>6;6665A:?>?=>=@@499?9=2995@@@AB9::?@999CDBBADDBBBC???B?A@@<@@=><A:??D999B=?9959098B595999(9@A=B6>@@@AACBBB?BBAB2B;;:D@D=A@?@@@CBBB@C@BBBBBC=A@@@;@<;<BBE;;;HACBICCCDABCCBBC@@=@@AA=BA;;
@ATNG8:02982:06819
GATGGTAGGTGCACATGAGTGTATCCAGAAGATCAGGAACTCTAGAAGAATTCAGATTTTTAACACGAGAGTAAACGTAAAAAGAAGGTTTTACAAGACTCACGTTAACAATATTGCAGCAGTACGCACACAATCTAAGCGCAGTAAGGATGGCTAGTGTAACTAGCAAGAATACCACGAAAGCAAGAAAAAGAAGTACGCTATTAACTATTAACGTACCTGTCTCTTCCGAAACGAATGAGTACGATGAGATCTCGTGTGCTACCATCGATCTTGGTAAGTCT
+
//:=8>CC@BBCB>@@=BBCC;;;B?@?@?BBA@@@7;7:ABAB;;7:A=@=ABBBCCCC5C@CCCGFCCCCDD?DCAAAAA0ACAD@CIG:BBC@BBBCBCBCB>@=::6:@A>A???BCCCCCCCDCAA@?BBAB?BBBBBBBB?B>B;;:;CDDGBBB?B@@@A@>AA?BAA>AABBC<BAA>ABCCC3BB>AABBBBCCC?C?CB>>:=:>=HFC?BB;;;@A?A?BBB=DDDA@AACBCCBBBCA@@AA999BBBBAABC@CB??@@@B7><>C@BBBB
@ATNG8:02993:06820
GATGGTAGTATCTGCACACTCTGTCCAGATGATCAGGAACTCTAGAAGAATTCAGATTTTTAACACGAGAGTAAACGTAAAAAGAAGGTTTTACAAGACTCACGTTAACAATATTGCAGCAGTACGCACACAATCGAAGCGCAGTAAGGATGGCTAGTGTAACTAGCAAGAATACCACGAAAGCAAGAAAAAGAAGTACGCTATTAACTATTAACGTACCTGTCTCTTCCGAAACGAATGAGTAAGAGAGTCAGAGCAGAGCTACCATCGAATGAGGTTAGTCT
+
9B>C@C@@BCCCBAADDDDCDBCBA?ABDCBCCC999:?BBCBBBD?BB@DACBBBAAAA.?;?AAABCAAABB=BABBGDC3A@?A@CDH;DCCABBBBBBBBDAC@DB@DCC?BBCCBABCCBBCDCCCF@C?@@?ABAAAAA@=A>B;;:;DDDCCDC?CCBBBA=AC?DBC?BBAAA8??@<@AAAA3BB@BBAABBBDD??;??>>1838@BCE@BBCCBAA?B?BBC>BBC>BABBCF798AAABBBDCCBBB???@??<?@@@A<@@@@;><?@@::
@ATNG8:02957:06851
GATGGTAGAGAGAGCTCTCTCATCGTACTCATTCGTTTCGGAAGAGACAGGTACGTTAATAGTTAATAGCGTACTTCTTTTTCTTGCTTTCGTGGTATTCTTGCTTAGTTACACTAGCCATCCTTACTGCGCTTCGATTGTGTGCGTACTGCTGCTAATATTGCTAACGTGAGTCTTGTAAAACCTTCTTTTTACGTTTACTCTCGTGTTAAAAATCTGAATTCTTCTAGAGTTCCTGATCTTCTGGTATACACACTCGCTCGCTACCATCGATCTTGGTAAGTCT
+
448939:@@@@A999566;;>A?<<666;;<;7<ABB=BC=@=;>99<:;2949;;096:<:9494::::=;433698888$33,388829<66)///(//(///388817333933325555:59=<55222497:82252557655557732---,---,3.22.335556;;@:?>>>>0<7<8<=>>>+><<@B:B;;<;;AA@@;@@@@,@999>:><9969??ADDD?B?;::BCC@BBC@CFDCBBBCBCCBBB@A@BCD@CCACCABA?C?BB?CDCC
@ATNG8:02972:06895
GATGGTAGTGTGTGCTCTGAGAGTAGTACTCATTCGTTTCGGAAGAGACAGGTACGTTAATAGTTAATAGCGTACTTCTTTTTCTTGCTTTCGTGGTATTCTTGCTAGTTACACTAGCCATCCTTACTGCGCTTCGATTGTGTGCGTACCGCTGCAATATTGTTAACGTGAGTCTTGTAAAACCTTCTTTTTACGTTTACTCTCGTGTTAAAAATCTGAATTCTTCTAGAGTTCCTGATCTTCTGGGATGTGTGCGCAGTGCCTACCATCGATCTTGGTAAGTCT
+
---/)4977://///7//55555555<54565:5:444)4;394;;;<<>>:;;;;;7;:>BBB?B?BBABAB@@B>BBBBB0@@<?@@D:@799,//<7<<8=666;@<@GECBBA@<@AA@C@BEEHCCCC?BBBB?BBCBCAAADD>AAAA@@=@CF@BC@B?BBBB@@ADD@DCCCC;C@D?AACCC5CCCCC=B@@@BBAA@A5;;;;*;CB;<9;@BF@BBBDBBC?A>BCCBCB@DECC<B;;;ACCCDCC;;;B>BCC?A@BBBBA@>A?BB?BBBB
@ATNG8:02983:06895
GATGGTAGGACGAGCGTCTGAGAGGTACTCATTCGTTTCGGAAGAGACAGGTACGTTAATAGTTAATAGCGTACTTCTTTTTCTTGCTTTCGTGGTATTCTTGCTAGTTACACTAGCCATCCTTACTGCGCTTCGATTGTGTGCGTACTGCTGCAATATTGTTAACGTGAGTCTTGTAAAACCTTCTTTTTACGTTTACTCTCGTGTTAAAAATCTGAATTCTTCTAGAGTTCCTGATCTTCTGGGTGCGCTACAGTCTCTCTACCATCGATCTTGGTAAGTCT
+
//:97:00-;555==<<<A===>@@DCCCC;;9;A@B<@@=@?@@@BCCC?BBCCDAE?CCDC:;8<BBBBA@>B999949$4;6;<>>7<<<B7@;B=BC?;;;CCEAEIHDEDCC?CCD@C@CCBB9;:B?BBBC@CAAACBBCDBBCEBBBB?CCE@BB?B?BABCCDCCC@CDCCC;B=@=;;:::*:ABBD>CBBBCCDCBB?BBBB2BBBCC@D@CC@BBEECBA>A@@@@CCC;@99949BCECCCCCBBBBB@@@BD@BBCECCCC@C@CC@BBAA
@ATNG8:02958:06941
ATGGTAGCTCTGCTCTGCACTCTCGTACTCATTCTGTTTTCGGAAGAGACAGGTACGTTAATAGTTAATAGCGTACTTCTTTTTCTTGCTTTCGTGGTTATTCTTGCTAGTTACACTAGCCATCCTTACTGCGCTTCGATTGTGTGCGTACTGCTGCAATATTGTTAACGTGAGTCTTGTAAAACCTTCTTTTTACGTTTACTCTCGTGTTAAAAATCTGAATTCTTCTAGAGTTCCTGATCTTCTGGCGCTCTGTCACGTCTGCTACCATCGATCTTGGTAAGTCT
+
444.444444454:::5555555555555444.44////&/7)/)//6889848:3335943337282899?77338633333$384:>>>6=8;;16.5=7<A=BBAA@BAA@@CC@>@<?@@?C@CCCCBBBE?AADC@CCGCCBBBCCCCCCCBB?BDD@CC@B?BBBCBBABB?BCBCB7@=@=@ABAB0ABBCC=B00000>>><8<<<<,@;;:A=A=BB@BBACCBA=@<@AAABC=;;;@CBBCBCBCCDDCCCCCCCBB@BBCCCCBB?B?BB@CCCC
@ATNG8:02961:06937
GATGGTAGCGCATATCAGCGCAGCCCAGAAGATCAGGAACTCTAGAAGAATTACAGATTTTTTAACACGAGAGTAAACTAAAAAGAAGGTTTTACAAGACTCACGTTAACAATATTGCAGCAGTACGCACACAATCGAAGCGCAGTAAGGATGGCTAGTGTAACTAGCAAGAATCCACGAAAGCAAGAAAAAAGAAGTACGCTATTAACTATTAACGTACCTGTCTCTTCCGAAAACGAATGAGTACTGCGTCTCACTCTCGACCTACCATCGATCTTGGTAAGTAT
+
---868<<;:;<6666==<566=<<2666./:----(-(-58::=<7::-3-333//9::::#/)/998/333333(333333$384:6<=>188=588===<=?:49:77/7>>488:9>>>66:BCDBBCC?BA@B6:8<<9789197@4405;;:<;;;248?;;=9//)//5:<<=<13394333333#3;385579=<;<6825A791776599B=?::8///491////&3::-333;;99:888<<<;<<:8/////)///6:<9998//(/)/-(----
@ATNG8:02971:06920
GATGGTAGGCGACATACATACGCGCCAGAAGATCAGGAACTCTAGAAGAATTCAGATTTTTAACACGAGAGTAAACGTAAAAAGAGGTTTTACAAGACTCACGTTTAACAATATTGCAGCAGTACGCACACAATCGAAGCGCAGTAAGGATGGCTAGTGTAACTAGCAAGAATACCACGAAAGCAAGAAAAAGAAGTACGCTATTAACTATTAACGTACCTGTCTCTTCCGAAACGAATGAGTACGAAGTCAGAGCAGAGCTACATCGATCTTGGTAAGTCT
+
<>>>@CCE@B;;9=<>>BAA>00/:6::?8@@@>9;49>DA???9945<7@=BB>>>>>>+C:BBCCB;;65/0+0=>A@@@000/)///&/;<7<=>;;;<;:;)4344.48:5:<;;><<BCBCCCCCCC@DCCC?CCCBBB??<A@CAA?ACCCCCCD@BBABCC@BB?BBB?BBBA?9?8818<<<=.?C?BAAABBCCC>><?CCC7<7;ACBB@BC@@@BB?B?BBB=ABC@BCCDBBAAA>@ACAAAB;;;BCBACBBECC?>>C?B>AA>B@@@
@ATNG8:02982:06928
GATGGTAGAGTATCATGTGTATCTCCAGAAGATCAGGAACTCTAGAAGAATTCAGATTTTTAACACGAGAGTAAACGTAAAAAGAAGGTTTTACAAGACTCACGTTAACAATATTGCAGCAGTACGCACACAATCGAAGCGCAGTAAGGATGGCTAGTGTAACTAGCAAGAATACCACGAAAGCAAGAAAAAGAAGTACGCTATTAACTATTAACGTACCTGTCTCTTCCGAAACGAATGAGTACTGTATCTATGTGTGCGCTACCATCGATCTTGGTAAGTCT
+
//9;7<@CBBCB666;<<>66599>2444.4::==>4965ABBB;;:;D@D@CCC;;;;;.;=BBECEGCCCB@6@>:;<;<$:<994555&5::5:AA?>@@;;5:?@@=ABB?CCAABBBB@ABCCBBDD@DBCC?A@A@@A@@=B?B;:8;BBBBCDC@CCCCBB>??9???499AAA8@9949AAAA3BB?BBCCCBBBA:;:7<<>,/*/<>>>9AB;;;AA=A=;;;09>>;>AABECCCDBBBBBBBBAAAACCCB@@=@BDDDBB?6>;>@;B;;;
@ATNG8:02988:06903
GATGGTAGCAGACGTGGACAGAGCGCCAGAAGATCAGGAACTCTAGAAGAATTCCAGATTTTTAACACGAGAGTAAACGTAAAAAGAAGGTTTTACAAGACTCACGTTAACAATATTGCAGCAGTACGCACACAATCGAAGCGCAGTAAGGATGGCTAGTGTAACTAGCAAGAATACCACGAAAGCAAGAAAAAGAAGTACGCTATTAACTTATTAACGTACCTGTCTCTTCCGAAACGAATAGAGTACTATGTAGAGCTCTATACTAATCGATTCTTGGTAAGTCT
+
44::5<@?@<::99//)/:779666;6;;>8<<==55.46;445<:;7;;7<0403987777'7177933379///(//--888'--(-(///&/797>>==<::/0)0600+0=;7<CCABBBAA99599;4505::=5995<??@B?C?B??;?>????AB>BA??>:98>8:::5:=988/333,3;===+::588::85366(.(..(.838.356667;:8:844./4---(---(---57::::888888;3339655555;4;2222,29+3-3/)////
@ATNG8:02997:06931
GATGGTAGCGCACACATAGATACAGTACTCATTCGTTTCGGTAAGAGACAGGTACGTTAATAGTTAATAGCGTACTTCTTTTCTTGTCTTTCTGTGGTATTCTTGCTAGTTACACTAGCCATCCTTACTGCGCTTCGATTGTGTGCGTACTGCTGCAATATTGTTAACGTGAGTCTTGTAAAACCTTCTTTTTACGTTTACTCTCGTGTTAAAAATCTGAATTCTTCTAGAGTTCCTGATCTTCTGGACGACGCGCACTGACACTACCATCGATCTTGGTAAGTCT
+
--6609///<<<>?@AAACB@@>995555:::5:99:1::+//)///77//)/////4:275.0*/)/77/45:::)////&//)/7:::.9448=7;<B=AB?===BBC@DEEICCCC@CCC@B@BBC@@A?A;AABC?BBCCCCCCCCCCCCCBB?BCCACB@B@BBCCBBCAA?@CCDE;@9?9;;:::*:@@AA<@@@@AB@@AA5;<;;*<AAABACACI@DCCCCCD>B>BDDCDC@BBC?CB:;:CBBCCAAABBBCCCD@ECCCCCBC?C@BB@CCBB
@ATNG8:02973:06978
ATGGTAGTGTGTCTCTGAGAGTAGTACTCATTCGTTTCGGAAGAGTCAGGTACGTTAATAGTTAATAGCGTACTTCTTTTTCTTGCTTTCGTGGTATTCTTGCTAGTTACACTAGCCATCCTTACTGCGCTTCGATTGTGTGCGTACTGCTGCAATATTGTTAACGTGAGTCTTGTAAATCCTTCTTTTTACGTTTACTCTCGTGTTAAAAATCTGAATTCTTCTAGAGTTCCTGATCTTCTGGGTCTACGCTCGTCGCGCTACCATCGATCTTGGTAAGTCT
+
///)////<:@::566<;<>A;99@:54;44.55=;4<<2505:::<<=7;?@@@?B?BDAB?A?ACCCHC;;;=;;;;;*4924:<:4<;<;8<65.5@5==>??A=BCCCCBAC@BIFAF?BBBC;;;C@BDDD>@@CCDBBBECABCCDAB?CAC?BB9;4:@?898>>>8==?=8=<29299999$9;;@@<A@C@A??=>>29999'9999@=A;:;6:BACCBC>A<ACDCCCAG;;;6;??@;;;C@@ABCBBBC;;9;CBBBBBB?C@CDGCCBC
@ATNG8:02982:06953
GATGGTAGGACGAGCGTCTGAGAGGTACTCATTCGTTTCGGAAGAGACAGGTACTTTAATAGTTAATAGCGTACTTCTTTTTCTTGCTTTCGTGGTATTCTTGCTAGTTACACTAGCCATCCTTACTGCGCTTCGATTGTGTGCGTACTGCTGCAATATTGTTAACGTGAGTCTTGTAAAACCTTCTTTTTACGTTTACTCTCGTGTTAAAAATCTGAATTCTTCTAGAGTTCCTGATCTTCTGGATACACTCATGTGCACCTACCATCGATCTTTGGTAAGTCT
+
--57278<6@<<///78:<<<><=9=CBBBBB>A;;;0;A>A>BBBCCCC@CBABA>A?CCCC?A?BCBCCCCCCAFDCDC5BB@C@@@;@BBBACCE@BB?BBAB@@=@CEBBAAB@CCC;=;=AA>?>>?@CBBB?CCBBBB@>>>B==>>==7:8819:5;:?C>>?@@;;4;;:::/:18186999+9;:99,/.99999?7:39;<<+;988=5:5;B=C@@@===:>:>>@=8838@@=BAAAA>>>>>>>>>BC=BBD=;;;;>>8//+/7<<7///:
@ATNG8:02992:06966
GATGGTAGTGATACAGATCAGACACCAGAAGATCAGGAACTCTAGAAGAATTCAGATTTTTTAACACGAGAGTAAAACGTAAAAAAGAAAGGTTTTTACAATACTCACGTTAACAATATTGCAGCAGTACGCACACAATCGAAGCGCAGTAAGGATGGCTAGTGTAACTAGCAAGAATACCACGAAAAGCAAGAAAAAAGAAGTACGCTATTAAACTATTAAACGTACCTGTCTCTTCCGAAACGAATGAGTACCTCTCAGACGCTCGTCCTACCATCGATCTTGGTAAGTCT
+
ABCC@BBCAABBCBCCCBDCGCBBC?ABB?BBA@;5268<@B;:5=4:97;<773333333#339:=BB?A>:999+99;4;;;;$444)5.5555$5<<7<>>>6555;49:9924=93:;??@BABFCCBBBA@@<@G@@=@@B@==00-0<@@CAEBBBBB@?>?CC@;;600+/0/)/77777*8<A>BBBBBA(7827;?>@?=<<177(7877055'58@AB?BA?>?>=591777*3>>;ABBBCBB?ABCCBBBBBBBDB?@<?@@<A>>=@@=<9A?AB?CBBA
@ATNG8:02993:06952
GATGGTAGTCTCAGATAGTCTATAGTACTCATTCGTTTCGGTAAGAGACAGGTACGTTAATAGTTAATAGCGTACTTCTTTTCTTGTCTTTCTGTGGTATTCTTGCTAGTTACACTAGCCATCCTTACTGCGCTTCGATTGTGTGCGTACTGCTGCAATATTGTTAACGTGAGTCTTGTAAAACCTTCTTTTTACGTTTACTCTCGTGTTAAAAATCTGAATTCTTCTAGAGTTCCTGATCTTCTGGGTGTATCAGCGAGTATCTACCATCGATCTTGGTAAGTCT
+
545=055?>;<7///779<<<=>9:6<;=;54.4966,55(--(---85//)55554.439::=8=9:;5544;44.54<<+4505;<;;3544;=-73827728:=<=C@CCCCB@@@=B@@?B?CLCCCCCD@CCCC@CCCBBBHCCCCBBBBBB=BCC:;;?C?B@A@CBBBB?A@@@@7>;@;@@@@@,@@@AA<BAB@<<=000+0;>;0>==;<8A>C@=AAA@@@@<@<@@?@@@699@A8>?@AAACDBAACIBBBB;;7;;BBBBCC@IACBACCCC
@ATNG8:02995:06972
GATTAGTATAGAGCTCTACATAGTACTCATTCGTTTCGGAAGAGACAGGTACGTTAATAGTTAATAGCGTACTTCTTTTTCTTGCTTTCGTGGTATTCTTGCTAGTTACACTAGCCATCCTTACTGCGCTTCGATTGTGTGCGTACTGCTGCAATATTGTTAACGTGAGTCTTGTAAAACCTTCTTTTTACGTTTACTCTCGTGTTAAAAATCTGAATTCTTCTAGAGTTCCTGATCTTCTGGATATGAGTGACTCGTGCTACCATCGATCTTGGTAAGTCT
+
BBB@BCCCBCCDDCBBCCCCCCCCCDDDCC@CCCC<BB@D@@@ACCAB?CCBBB?B>BBBA?C?BB@AACCCC?@@AAA2@B>CBBB>CDBB?AAC@FD?>=>CBB?BBBBB>>A;AAA;A;>?>;;>==<AA>>:>AAAAAA<<<A@@A;;<99::8==:><@AAAAAAAA;@@@@@5@<A;>>CCC/>@AAA6=;;;;;A???<BBBB/B;;;B=B<>>;@BBB>>><A<AAABA@:>>><A??>AA>>>>>@@@AAAAAA;A<<<AAAA;?;@A<A<99
@ATNG8:02990:07023
GATGGTAGTGTGTCTCTGAGAGTAGTACTCATTCTGTTTTCGGAAAGAGACAGGTACGTTTAATAGTTAAATAGCGTAACTTCTTTTTTCTTTGCTTTTCGTGGTATTCTTGCTAGTTACACTAGCCATCCTTACTGCGCTTCGATTGTGTGCGTACTGCTGCAATATTGTTAACGTGAGTCTTGTAAAACCTTCTTTTTACGTTTACTCTCGTGTTAAAAATCTGAATTCTTCTAGAGTTCCTGATCTTCTGGAGATACACATGATACTCTACCATCGATCTTGGTAAGTCT
+
44;<3::<>>99555555<;;5//////----(//////&/4.33/4;;;;990333999.7,3337,33(3336///5661788888$/33(33///&/---(--60694;;===@<@@@CBAA?>@@@=A>BBBBABBG@CCBBACCCCCCC;;;;;;;;AB@B@@<@A;?9@@@;:9CBD@G;;;;.;<A=;;;;;*;@@AD=B;;;BBAA??4::::*;BBAA=A@CC@BBBCCA@=@@CBCCCB?BAA>BBBBBCCCCCBBBBBBBBAB@CAAAB?@?AD@DD?CCBB
@ATNG8:02999:07010
GATTAGTATAGAGCTCTACATAGTACTCATTCGTTTCGGAAGAGACAGGTACGTTAATAGTTAATAGCGTACTTCTTTTTCTTGCTTTCGTGGTATTCTTGCTAGTTACACTAGCCATCCTTACTGCGCTTCGATTGTGTGCGTACTGCTGCAATATTGTTAACGTGAGTCTTGTAAAACCTTCTTTTTACGTTTACTCTCGTGTTAAAAATCTGATTCTTCTAGAGTTCCTGATCTTCTGGGCTGCGCTGATATGCGCTACCCATCGATCTTGGTTAAGTCT
+
B@@>@CBBDCCBBBCCCDFBCCDCBBCFBB?BDDE=CC?B?BBBB???@BCCCC?B?BBAA>A@CCDCBBB=C>BBBEB3BB?BBBC>BBCA>AAB?BB577ABBB?BDDC?::A;AAC:?:?AAAA::;<@@AA;>>>AAAAAAA??AA>@@<@?@<>><A;A=>>AA?>><?>>BB6?;>:;;;;:)::777.666///998=4:9:8(5::<AA<AA:ABAA>>><@<@B;;;@5//:@6<///;;:9=?;;;@A=A788,599::;9<6<492629755
@ATNG8:03025:06404
ATGGTAGTGTCATATGAGAGTGTGTACTCATTCGTTTCGGAAGAGACAGGTACGTTAATAGTTAATAGCGTACTTCTTTTTCTTGTCTTTCGTGGTATTCTTGCTAGTTACACTAGCCATCCTTACTGCGCTTCGATTGTGTGCGTACTGCTGCAATATTGTTAACGTGAGTCTTGTAAAACCTTCTTTTTACGTTTACTCTCGTGTTAAAAATCTGGATTCTTCTAGAGTTCCTTATCTTCTGGGTCTCTCTCTTACGCACTACCATCGATCTTGGTAAGTCT
+
///)////9455555:;;565/99////99;7<<=<3::.4.449::55.5;::;7@166<>8=?BAA;;;9<<.55555$59.54::;6;::<///=8;;66999:9?CGBCBCCB?BCCGE@DCCB@@;:7;ACD?BBCCCBBCCAABCCCDC@C::;;C@C@BBBC@@@@@;?@@@A8A@C>AACCB5C@@@C<A;;;;;B?@@5;;;;*;ABA@CB@BB@CBCCCBB?B=@<@CAB?BBCD=CCCAAADCB?BBCCBBBBC@CCCECC@@>@?CC?BBCC
@ATNG8:03035:06433
GATTAGTATAGAGCTCTACATAGTACTCATTCGTTTCGGAAGAGACAGGTACGTTAATAGTTAATAGCGTACTTCTTTTTCTTGCTTTCGTGGTATTCTTGCTAGTTACACTAGCCATCCTTACTGCGCTTCGATTGTGTGCGTACTGCTGCAATATTGTTAACGTGAGTCTTGTAAAACCTTCTTTTTACGTTTACTCTCGTGTTAAAAATCTGAATTCTTCTAGAGTTCCTGATCTTCTGGCGCTCTGTCACGTCTGCTACCATCGATCTTGGTAAGTCT
+
CDCACCA@ABBDDDBBBDCCB@BDCCCC99::AAD:BB@A>CCCBBAC@CCAAA>B>BBBB>B=A@BABCBBB?BBDGD2AA@BBBC>A@?A>AAA>BC=@@ABBB?AACAA>>A7==?:?9>>>>>===;@@@@9>>A@===@@@A@@<;;;:;=;;AC9>9=>=@@@A@@:?<<<<2;4:477666(8=<<=5===;;;@??@<BCBC/A===D=D<??;@AAA>=><?<?@>>>D:>>@>>>;::@@?@D@@@<<=AAAA8==AB@@<=:=<??;CBBB
@ATNG8:03048:06412
GATGGTAGCAGACGTGACAGAGCGCCAGAAGATCAGGAACTCTAGAAGAATTCAGATTTTTAACACGAGAGTAAACGTAAAAAGAAGGTTTTACAAGACTCACGTTAACAATATTGCAGCAGTACGCACACAATCGAAGCGCAGTAAGGATGGCTAGTGTAACTAGCAAGAATACCACGAAAGCAAGAAAAAGAAGTACGCTATTAACTATTAACGTACCTGTCTCTTCCGAAACGAATGAGTACGATGAGAGAGCTCTCTCTACCATCGATCTTGGTAAGTCT
+
;:567<455<<<<666=<</////<7<<??@ABBBB?B>AAB;:9C@CF?B@BB><<A@?/A:997333>:::>5;;=B@@D19;592999&5<<;9:66;;;<A:A@CC<@@@8;;@@@DDCCCCFCCCCE@C@A@?AAAABBAA=B>A;;7;B@@@CCC?BBBBBB@BB@BCB?BCCDD=AAA@CCCCC2BB@>?>CBC@@=,/,/665(/(/5000<AC@@@>=292999,4>?:?@ABAAACDFEBB????????@::9@B=>888A;;;<B?AA=A@@?
@ATNG8:03051:06437
GATGGTAGATATATGCACGCTCTACCAGAAGATCAGGAACTCTAGAAGAATTCAGATTTTTAACACGAGAGTAAACGTAAAAAGAAGGTTTTACAAGACTCACGTTAACAATATTGCAGCAGTACGCACTCAATCGAAGCGCAGTAAGGGATGGCTAGTGTAACTAGCAAGAATACCACGAAAGCAAGAAAAAGAAGTACGCTATTAACTATTAACGTACCTGTCTCTTCCGAAACGAATGAGTACTACTCTCAGAGACACACTAATCGATCTTGGTAAGTCT
+
ABCC?BBBBCCCCCCCCCCCD@@AB>BDC?BBBBBB@BADCBAAAB?AA>B@CBCBBDCC2B?AAACBBBBA@@:A@ACCDG5BA>A5;;;.;CC?CBBCECBBBAC@BB?AEE@BBBCBCCCFBBCCCDBB?BBBD@B:;::::@>BB=BBB@BCLDCBCC@CCCBAA?BB@BBB=>>>=<3>>=9::999(:@@CBAACBBBB?B?AD>?:=9==B@@>@CBBBBC@C?CCD>CCB?BBBBBBCCAAACBBBBAA@@BCCCCC<@@AAAAA<C?BB?B;;;
@ATNG8:03016:06482
GATGGTAGACATATCGTACTCTCTGTACTCATTCGTTTCGGAAGAGACAGGTACGTTAATAGTTAATAGCGTACTTCTTTTTTCTTGCTTTCGTGGTATTCTTGCTAGTTACACTAGCCATCCTTACTGCGCTTCGATTGTGTGCGTACTGCTGCATTATTGTTAACGTGAGTCTTGTAAAACCTTCTTTTTACGTTTACTCTCGTGTTAAAAATCTGAATTCTTCTAGAGTTCCTGATCTTCTGGGTGCGCTACAGTCTCTCTACATCGATCTTTGGTAAGTCT
+
BBCC@CBD??@CCCBCBCCDCCCBBBDCDCCB@CCCE=A@@C@CCACCAA?CBBBB?B?BBBC?B>BBB@?@A9:3333333#3949=67.7000;@;;:?D>???CBA?>>>>@>>>;>>=:=9>>>>>><<=AAAA;A@@<>>@@@AAA@@@@@@<@A=?>9=;A>>>A?>>>:===BA5A7:5:>==?/>>888199;///=;<?<?BCB/@@@AA=A=;;8;??A===;@<@B@@>>:>@BC:;;;A@?@BA@@>A??ADD@===?;9633-3-3923336
@ATNG8:03018:06477
GATGGTAGCGCATATCAGCGCAGCCCAGAAGATCAGGAACTCTAGAAGAATTACAGATTTTTTAACACGAGAGTAAACGTAAAAAGAAGGATTTACAAGACTCACGTTAACAATATTGCAGCAGTACGCACACAATCGAAGCGCAGTAAGGATGGCTAGTGTAACTAGCAAGAATACCACGAAAGCAAGAAAAAGAAGTACGCTATTAACTATTAACGTACCTGTCTCTTCCGAAACGAATGAGTACGTGTGCGACGTGTCTCCTACCATCGATCTTGGTAAGTCT
+
<<@A64554445566=>?>@B@;;=6><=8<<<555.549:<<<;:6//)/)//67777777#/)/7///;;;9:91999<@@@1@C=@?@BE=>>?>A??=><=9:2/68:46//(/668<<==AABCDCBCBACB@@=@A@<;<00,0:A>B=BBB@@@BB@CBCBBA@BB?BEB@CCBA@;?993:====,=A<@???@>=0.*.)-:--)-)-57797;;666;:7;7999,49=245595==BBB@@778A<<8=@?@=AAA?BBAA@@997:>AG@C@;:
@ATNG8:03025:06492
GATGGTAGAGTATCATGTGTATCTCCACGAAGATCAGGAACTCTAGAAGAATTCAGATTTTTAACACGAGAGTAAACGTAAAAAGAAGGTTTTACAAGACTCACGTTAACAATATTGCAGCAGTACGCACACAATCGAAGCGCAGTAAGGATGGCTAGTGTAACTAGCAAGAATACCACGAAAGCAGAAAAAGAAGTACGCTATTAACTATTAACGTACCTGTCTCTTCCGAAACTAATGAGTACTGTATCTATGTGTGCGCTACCATCGATCTTGGTAAGTCT
+
////)5=>=?;;666==<<6655//)----(--/79<3:5544>:<@<AA@D@BBCBCCCC5B@BCHFCCCA@@B<ADAA@A@0@@>A5;;;*;>@?BCCBBBCA@=A>AA?AAB?ABABAAABAAACCBBCC@DBCC@CAACAAAB@C@D@@>@BBBBCCD?BBCCBA>::5:BA499AAA;ABBBBCCE3BB?B>@?BBBBD5839A>>:>:>?CBC@CHAB@CB=A=@AA<ABDAFCCAAABDAAABBBBBBCBBBEBBCBD????BA@@@494:?;A@;;
@ATNG8:03033:06470
GATGGTAGCTCGCTGGATGATATCTCCAGAAGATCAGGAACTCTAGAAGAATTCAGATTTTTAACACGAGAGTAAACGTAAAAAGAAGGTTTTACAAGACCCACGTTAACAATATTGCAGCAGTACGCACACAATCGAAGCGCAGTAAGGATGGCTAGTGTAACTAGCAAGAATACCACGAAAGCAAAGAAAAAGAAGTACGCTATTAACTATTAACGTACCTGTCTCTTCCGAAAACGAATGAGTACACACTCTCATATGACACTACATCGATCTTGGTAAGTCT
+
9;::5;B>>=::://,/:9:<==?>>:?>=:<<<=55055::@@DCC?BB?C?BBAABBBC2B@DDCCCCB877;588<=@@@+69.54999&55<69555)55555;<?D?B9999A@ABBBBCCCCC?A?B?BBCC@BB@:93371328885:<;@@?00-0?00/;68767;=9=9443(3779188888);?9>@@???>@@3959??A>A;>>>>>7><<<>>>==75555&594.4498455544;<<>:::@;?BAB???BBAAAA;;;BEADD=@@BB
@ATNG8:03054:06464
GATGGTAGTCTCAGATAGTCTATAGTACTCATTCGTTTCGGAAGAGACAGGTACGTTAATAGTTAATAGCGTACTTCTTTTTCTTGCTTTCTGTGGTATTCTTGCTAGTTACACTAGCCATCCTTACTGCGCTTCGATTGTGTGCGTACTGCTGCAATATTGTTAACGTGAGTCTTGTAAAACCTTCTTTTTACGTTTACTCTCGTGTTAAAAATCTGAATTCTTCTAGAGTTCCTGATCTTCTGGTCTACTACACTGTACTCTACCATCGATCTTGGTAAGTCT
+
:;CB9<ABBCC?=<<;;;;;;>=666>=;;;=:<==@8>D>;7<;AB=;;79<<:@<@9?=9:55.54=;;;99;344499$9:88777.////869;=8=B7885;?A?BBCBAAAA=@BC>B@BHCCCCCB@CCCC@CBBBCCCCB@@@;;;@@<@@A<@A5;4;;::>???D?@ABCC8?9?;;;;;;*;??@A<BBBABABAAA5;;;;*;@A;;9;>CE>BCCBA@@=@=@BDBCC?@AA=@ABBCBBCCCCCCCCCCCCCACCBBDCCC?B?;:7;BAA
@ATNG8:03055:06486
GATGCACGACACGACGATGTGTACTCATTCGTTTCGGAAGAGACAGGTACGTTAATAGTTAATAGCGTACTTCTTTTTCTTGCTTTCGTGGTATTCTTGCTAGTTACACTAGCCATCCTTACTGCGCTTCGATTGTGTGCGTACTGCTGCAATATTGTTAACGTGAGTCTTGTAAAACCTTCTTTTTACGTTTACTCTCGTGTTAAAAATCTGAATTCTTCTAGAGTTCCTGATCTTCTGGTCTACTACACTGTACTCTACCATCGATCTTGGTAAGTCT
+
<<=>BAA@;?@@CBC;;;@ADDBBBCCC?CCDF>BCACACCDCCCCAGCCBC?BACCCC@C?CCCCBCB?><>;;;<+AA?CB@A<A;;9=B@@=@A;:::@AA=BBBBCAAA>ACB@C?AA@?>;;;<AA@@:<=>@>>>==>?B@>>==::::48808=>>>B=>=@A<==>A@5?8<8=====+==>>?9?;;;???:;;<?EEE/D888B=D=@>:@BDB;;;<@<;;;>>B;>>?=AA===<==>??@>==@>>>A:=9:6:9//,/9==9==AA
@ATNG8:03009:06529
GATGGTAGTGTCAGTATGAGAGTGTGTACTCATTCGTTTCGGAAGAGACAGGTACGTTAATAGTTAAATAGCGTACTTCTTTTTCTTGTCTTTCTGTGGTATTCTTGCTAGTTACACTAGCCATCCTTACTGCGCTTCGATTGTGTGCGTACTGCTGCAATATTGTTAACGTGAGTCTTGTAAAACCTTCTTTTTACGTTTACTCTCGTGTTAAAAATCTGAATTCTTCTAGAGTTCCTGATCTTCTGGTAGAGCGTGCATATATCTACCATCGATCTTGGTAAGTCT
+
-5583:9;;;;<;;;<<<<<<665;=<997://)/88;1::,/,49<<96616<5658<8554;.5505><9///:;2/////$/45:<>>>7<555=255<8;;4333735.55;;==?=:=5505066><B@EC8::@@<@=<<@B666<;9555:=8<==5;>3857///;<><@8>>>>>0>4=495555$9;555)5=?@@@<69616<<<+666;A9>:>@<A?=BBBB?B?>>=669?CCC>@@A@A9996;;;>=>B?@EC7;?995@<?=A@CB?CB;;
@ATNG8:03010:06543
GATGTAGGAGACTGTAGCGCACCCAGAAGATCAGGAACTCTAGAAGAATTCAGATTTTTAACACGAGAGTAAACGTAAAAAGAAGGTTTTACAAGACTCACGTTAACAATATTGCAGCAGTACGCACACAATCGAAGCGCAGTAAGGATGGCTAGTGTAACTAGCAAGATACCACGAAAAGCAAGAAAAAGAAGTACGCTATTAACTATTAACGTACCTGTCTCTTCCGAAACGAATGAGTACGAGAGTCAGAGCAGAGCTACCATCGATCTTGGTAAGTCT
+
F@;66>>:BBCCCDCBCBCCDDD>BAA@CCCBBC?C?CCCBBBC>??=???AA?????.@?BBBBBBBC???5=?::999(:@;?3998&37;6855:>>AAA=B;AA=B>>;>A@AAAA?AAA@>?=@?<>>>=9=AA@@@AA<A<A7758BBAA@@A<A???BC?CBAAF?=>8888(8::8<?===/65.5859AA?=>:==@>>>=A=BH;;;8;;=>>>><@<;;;1:??;?BAAB??@A>>??>>E;;<A@@>=>>A=:788>===:=:=B=A>>>
@ATNG8:03015:06544
GAGGAGGACGAGCGTCGTGAGAGGTACTCATTCGTTTCGGAAGAGACAGGTACGTTAATAGTTAATAGCGTACTTCTTTTTCTTGTCTTTCTGTGGTATTCTTGCTAGTTACACTTAGCCATCCTTACTGCGCTTCGATTGTGTGCGTACTGCTGCAATATTGTTAACGTGAGTCTTGTAAAACCTTCTTTTTACGTTTACTCTCGTGTTAAAAATCTGAATTCTTCTAGAGTTCCTGATCTTCTGGGTCTACGCTCGTCGCGCTACCATCGATCTTGGTAAGTCT
+
///)//)4:4444;;994449997;;;;=;94;::80:;5;7;>>;;;>7:9;55.56<;;<;@9>A966;;:<.55555$5924//99//---5(--/)/:3345:895;77//)/77279;5:7;>>=C=>><CCCD@CCAABACAC;;;CBCAB>;::?BB@D????A?==9:4499<<+93=899999'9=@@A=B99999==>>99>>>(955596:4//)/0/:;//,57::;>>C?=@@@=@9:9B@@BC99:BBB;;;B@;;:BB==>:@<?A@@@?@
@ATNG8:03020:06586
GATGTTAGTAGTACACTAGTCATACCAGAAGATCAGGAACTCTAGAAGAATTCAGATTTTTAACACGAGAGTAAACGTAAAAAGAAGGTTTTACAAGACTCACGTTAACAATATTGCAGCAGTACGCACACAATCGAAGCGCAGTAAGGATGGCTAGTGTAACTAGCAAGAATACCACGAAAGCAAGAAAAAAGAAGTACGCTATTAACTATTAACGTACCTGTCTCTTCCGAAACGAATGAGTACTATAGACTATCTGAGACTACCATCGATCTTGGTAAGTCT
+
>>CCC@CCCBCCCDDBBBCFCCCBB>BBB?BB@>@@=@=AADBBBC?BB?BG@@@BBCCD5C@CCBBBBCD@?A<ACBCDDD5BB>A>ABB:BCC@CBBBCCFBB=A@CD=A@C@DC@@BBBCCECCCCCBB?BBBD=AABBAAAC>B@C@?>@CCCCCCC?CCCCCB?BB@BBB=AA???8<@@;::9999%9?;?98:CCCAB:=9>@BD:=:>ACBB@BB@@@BB?@?BBB=BCC?AACCCCBACCCCBAABBBBB@AACGAA>ABBBCBBB>A?@@=B;::
@ATNG8:03027:06574
GATTAGTATAGAGCTCTACATAGTACTCATTCGTTTCGGAAGAGACAGGTACGTTAATAGTTAATAGCGTACTTCTTTTTCTTGCTTTCGTGGTATTCTTGCTAGTTACACTAGCCATCCTTACTGCGCTTCGATTGTGTGCGTACTGCTGCAATATTGTTAACGTGAGTCTTGTAAAACCTTCTTTTTACGTTTATTCTCGTGTTAAAAATCTGAATTCTTCTAGAGTTCCTGATCTTCTGGGTGCGCTACAGTCTCTCTAATCGATCTTGGTAAGTCT
+
@A?7@ABCBBBBBBBBBBBDDCCCDECCCC@BBBB<AA=A=BBBBCA@?@DBBB?B?CBBB?B?BABDBBBBB?CCCCC2B@=A::9,7?<?;?AB?CD?AAABBB<@?B@@@?@<?AA<>;=>=888=?;?AAA:>>BB?===@BA@>;7661///7<<7=7==>>???BC:=>>==2=:>:>>>>>/>@@@B:>><>AA??;:7:AAA/@>>>B=@<@@<@@BB???<B=A@==>B::6660///66;?@@>>>B>>>>=:=????AD=B<8838=?>
@ATNG8:03030:06579
GATGGTAGTGTCAGTGCGCGTCGTCCAGAAGATCAGGAACTCTAGAAGAATTCAGATTTTTAACACGAGAGTAAACGTAAAAAGAAGGTTTTACAAGACTCACGTTAACAATATTGCAGCAGTACGCACACAATCGAAGCGCAGTAAGGATGGCTAGTGTAACTAGCAAGAATACCACGAAAGCAAGAAAAAGAAGTACGCTATTAACTATTAACGTACCTGTCTCTCCGAAACGAATGAGTACAGAGAGTACGATATGTCTACCATCGTCATCCAGAAGTCT
+
CCCC?CCCABBBBCDCGCCCCBCCD@CCEADCBBBB@B@CCCCCCC?AA>C?CCCBBBBB3C?BBBBBBBBBBB=BBCDGEG3CCAC=@@@7@BB?CCCCCCCCC@C@BC@CCD?AABBBBBCCCCBBBCBC?BBFF@A@@@CBBB>B?CBB?BBBBBDCB?AAAABC@DD@>>>9=====7???;?DDCC2CC?C?>>CDAAA8=8>BBB5858ABBB@CCBBBCBB?BCC;CBDAAA@ABBCCCCAAABAAAAABBBBBBB=:<>>>;;9AA<@AA9>888
@ATNG8:03054:06597
GATGGTAGTGCGTGAGAGAGAGACCCAGAAGATCAGGAACTCTAGAAGAATTCAGATTTTTAACACGAGAGTAAACGTAAAAAGAAGGTTTTACAAGACTCACGTTAACAATATTGCAGCAGTACGCACACAATCGAAGCGCAGTAAGGATGGCTAGTGTAACTAGCAAGAATACCACGAAAGCAAGAAAAAGAAGTACGCTATTAACTATTAACGTACCTGTCTCTTCCGAAACGAATGAGTACGATGAGATCTCGTGTGCTACCATCGATGGATCTGAGTCT
+
4444.444444;;<<<;;;;969<<0555.5::<==9A9BBAA?@>=:?3804=>?8?=?+B?893738866691///////$/75;7=<<+;//)//7799;9927277)//:488;;<<==??@>>==>@7;9>@8=>>44433055::=?==BAACCC@CCBA@@<:0*0==*000//)/;=5=<@;<+==8=?=<;:5./(/.359948397@@?=???@>@@4948=?8=77188<?@@:999987=<7777/8----8803/2266=8===<<<9888
@ATNG8:03023:06688
ATGGTAGGACGAGCGTCTGAGAGGTACTCATTCGTTTCGGAAGAGACAGGTACGTTAATAGTTAATAGCGTACTTCTTTTTCTTGCTTTCGTGGTATTCTTGCTAGTTACACTAGCCATCCTTACTGCGCTTCGATTGTGTGCGTACTGCTGCAATATTGTTAACGTGAGTCTTGTAAAACCTTCTTTTTACGTTTACTCTCGTGTTAAAAATCTGAATTCTTCTAGAGTTCCTGATCTTCTGGTATACACACTCGCTCGCTACCATCGATCTTGGTAAGTCT
+
///)///)/////4444=;;<;;9<566B==7A544(4;6;5:;AA<BC?BBCCCAG@BBCC@B?BBBCCFFGD?BCGGE2;;995=@8@===166<8<A466AB=GADDCCBBBB>BBB@C@JBBAAABB?BBCB>BBCCCBBCDCCBCBBBC@CCD@BB?B?BBBBAABBB@BCDDD9A=A?BBBBB0BBBBB;A;;;;;CBAA?BBAB0B@BACGJ@BC@AA@DCBB@C@BAACCC@BBC@AAACCCBBBBBBBBBBCCDC?CCBBA@A@>A?BC@CCBA
@ATNG8:03051:06689
GATGGTAGAGAGAGCTCTCTCATCGTACTCATTCGTTTCGGAAGAGACAGGTACGTTAATAGTTAATAGCGTACTTCTTTTTCTTGCTTTCGTGGTATTCTTGCTTAGTTACACTAGCCATCCTTACTGCGCTTCGATTGTGTGCGTACTGCTGCAATATTGTTAACGTGAGTCTTTAAAACCTTCTTTTTACGTTTACTCTCGTGTTTAAAAAATCTTGAATTCTTCTAGAGTTCCTGATCTTCTGGGCTGCGCTGATATGCGCTACCATCGATCTTGGTAAGTCT
+
BBBB@BBBABCB@@@:96>??>?=C<<;;;<@>BBCD>CD@B>BCBAA;;5;=?:;443<<:>=B>AADBBBBBB>AA@@@.@@=@ACC>BBAA=@?;5::5/00(/8806688:8>>=686<A=@@@@;:;;;>>?@:>>>===?::;@?>==;;4867:>A5;7;@@@>>>ABD:AAA5B;@;??BBB/?@@@A:A@@@AA:539:(-----$---(.:594=>9<;>:588:A8>;><AA8;;;>4>889A???>>>AAAA@>>>:>>A>>>??<?<@@<@@@@
@ATNG8:03008:06703
GATGGTAGAGTATCATGTGTATCTCCAGAAGATCAGGAACTCTAGAAGAATTCAGATTTTTAACACGATAGTAAACGTAAAAAGAAGGTTTTACAAGACTCACGTTAACAATATTGCAGCAGTACGCACACAATCAAGCGCAGTAAGGATGGCTAGTGTAACTAGCAAGAATACCACGAAAGCAAGAAAAAAGAAGTTACGCTATTAACTATTAACGATACCTGTCTCTTCCGAAAACGATGAGTACACACTCTCATATGACACATCGATCTTGGTAAGTCT
+
;;;?;B>BBA@;;;@>A;<BBBB@A9;::.45:<<;0959=:9=:939<4545=556??>*B85959999<<<=4=B::9:9*5@;:.555&/7;5///7/-///)/388477<8<;546;;:<@<9669@@=B@@8;;BBCCCC?A>@00-0@@@AFDD?@A@CAB=??;?@=8<>998+3;;5:=@=@@&;@<0/*/@@??AA484779:5:3777757.222:9570545555&...--5--.3323..-2--.765///888999433-549969944
@ATNG8:03052:06723
GATGTAGATACTCGCTGATACACCCAGAAGATCAGGAACTCTAGAAGAATTCAGATTTTAACACGAGAGTAAACGTAAAAAGAAGGTTTTACAAGATCACGTTAACAATATTGCAGCAGTACGCACACAATCGAAGCGCAGTAAGGATGGCTAGTGTAACTAGCAAGAATACCACGAAAGCAAGAAAAAAAGAAGTACGCTATTAACTATTAACGTACCTGTCTCTTCCGAAACGAATGAGTACATAGATATACGTATAGCTACCATCGATCTTGGTAAGTCT
+
95<AAB@@A@<@@<966<==@BBB>BBB@C@@?BC@C@BBC:::>:==>@9=<<7788*78>@?@ABA?>=A8;794444$59.5.555&5994;<<;;;>>0505:39::;?BDDDCCCCB@@@595=8995405<<99:/0*-3:-0+/989::;;74339//(//(/895:==?>5;;<48899888#33,37;332533(.(....05235944.4:88:::7;6::=49485877ABBCBBB@AA9998@77:>AA@@@=B?::::77/81778<=//
@ATNG8:03029:06799
GATGGTAGTACATGATAGACGACACCAGAAGATCAGGAAACTCTAGAAGAATTCAAGATTTTTTAACACGAGAGTTAAACGTAAAAAGAAGGTTTTACAAGACTCACGTTAACAATATTGCAGCAGTACGCACACAATCGAAGCGCAGTAAGGATGGCTAGTGTAACTAGCAAGAATACCACGAAAGCAAGAAAAAAGAAGTACGCTATTAACTATTAACGTACCTGTCTCTTCCGAAACGAATGAGTACGATGAGAGAGCTCTCTCTACCATCGATCTTGGTAAGTCT
+
=<AA=A;;4;4:555===<A665:;95567:99955.55)599444958838388-///::::#/)/7///<A9>.::.5544444$4:6;5<<<0<==:?:9;BB@9:99?CC>BA@<<@>:>C??@AA@@B;;;?BCCC@BCKDFLA@?A@CBC@CBAACAAA@CCDEBB?AB?AA@=@AAAA9<<<8889898%9>87937??@AA?B?BBBA>B?AACCH@BBBBBBB?B8;;A<A@@>@@CFCCBCCAAABABBCDABBBBBAAA?BCC>>???<??BA?BDBB
@ATNG8:03047:06787
GATTAGACATATCGTATTTCTGTACTCATTCGTTTCGGAAGAGACAGGTACGTTAATAGTTAATAGCGTACTTCTTTTTCTTAGCTTTCTGTGGTATTCTTGCTAGTTACACTAGCCATCCTTACTGCGCTTCGATTGTGTGCGTACTGCTGCAATATTGTTAACGTGAGTCTTGTAAAACCTTCTTTTTACGTTTACTCTCGTGTTAAAAATCTTGAATTCTTCTAGAGTTCCTGATCTTCTGGGCTGCGCTGATATGCGCTACCATCGATCTTGGTAAGTCT
+
BCC?>DDCBBBBBCC;;:0;;>?=>?BBB?BAA@9;;4;5;AAAA;;29@000;@-009:7<7==??@AABB@AA@@@0@@0//;;;598<A=7<==7AA????A9:49@A9857:29>A8=8;888;;;?=BBBB=>>>A@@@@@>>:::999+///6;>7<6?@@885@==055566(56=46////'/5666(--4---5778/5353'3//)/8485@A;???@AAB=A=BAA>>>7;<>D9?;;7:<---7,,,--,227-3-//;;;=6A9>><A99:
@ATNG8:03030:06816
GATGGTAGCGCGACGAGCGTAGACCCAGAAGATCAGTAACTCTAGAAGAATTCAGATTTTTAACACGAGAGTAAACGTAAAAAGAAGGTTTTACAAGACTCACGTTAACAATATTGCAGCAGTACGCACACAATCGAAGCGCAGTAAGGATGGCTAGTGTAACTAGCAAGAATACCACGAAAGCAAGAAAAAAGAAGTACGCTATTAACTATTAACGTACCTGTCTCTTCCGAAACGAATGAGTACGATGAGAGAGCTCTCTCTACCATCGATCTTGGTAAGTCT
+
>>;;9<@===A======>666>>>@7;;;6;;555;:95:??8>>=;@?9?6;;999999'=5;CBCCCBBCGE;BC;;;;;';@;;99;;0;A=:>96:CBBBC?B@;;;;BB?CDBBBCCDBCCCCCAAABCBAA?ACCDECCC>B>B@@=@;;;E@@A?BBCDCE@BB?BBA?BBBBF>A@@;::::99%9>;>A@ABBA@@>>;<>@@<B=;;;;;?BBCCBBB@B?CCC>BCC<<<BBBCCBABBCBBABBDC????A@AA<@A@=>=::7>@CB?B<;;
@ATNG8:03034:06888
ATGGTAGCTCTGCTCTGACTCTCGTACTCTACTTCTGTCGGAAGAGACAGGTACGTTAATAGTTAATAGCGTACTTCTTTTTCTTGCTTTCGTGGTTATTCTTGCTAGTTACACTAGCCATCCTTACTGCTCTTCGATTGTGTGCGTACTGCTGCAATATTGTTAACGTGAGTCTTGTAAAACCTTCTTTTTACGTTTACTCTCGTGTTAAAAATCTGAATTCTTCTAGAGTTCCTGATCTTCTGGCGCTCTGTCACGTCTGCTACCATCGATCTTGGTAAGTCT
+
9/4.4499445=;<:<///////6/756,,,,,(,258:<=?=9::<5559B<<=C8B?BBAB>B>BCBB>>88=688777'33.3===5=355.5.5<8==:==?;;;:>;;;=<@@<BBB?B@CCBCDDFE@BBBB@CCCBBBBCBBBGBBBBB?BBB?DC@D?B;;;DCCCD@ABBFF;A=@>;<;;;*;@@AD=BBB<;<BAAA5;;;;*;::;:4:;B@=BBBCCBB?B=;:9AA@=@@A;AA?A@;:;ABAA@B::;@@@?BDD@@@@?=??AB>BBCF
@ATNG8:03011:06940
GATGGTAGTCTCAGATAGTCTATAGTACTCATTCGTTTCGGAAGAGACAGGTACGTTAATTAGTTAATAGTCTGTACTTCTTTTTCTTGTCTTTCTGTGGTATTCTTGCTAGTTACACTAGCCATCCTTACTGCGCTTCGATTGTGTGCGTACTGCTGCAATATTGTTAACGTGAGTCTTGTAAAACCTTCTTTTTACGTTTAACTCTCGTGTTAAAATCTGAATTCTTCTAGAGTTCCTGATCTTCTGGGCTGCGCTGATATGCGCTACCATCGATCTTGGTAAGTCT
+
AA@@=@?CBBABBC@;9:B@=>=699>>===?;>>>@8??9=9<<<<;55.5////)/)/)/7:4;7@;<@@>:;<;;7;;;;;+::6//-59/---//4899399(//////387////66)/385:5:555<<<>;==<;8ACCCCCBCBAA@<0000+000+0<*/)/455599999<<?@@2@:>755555$577::)/)/9::<999;.444&4<99;:=:==;CB@@955057455=??:??@A:@>>?999B@=??;<;;;??:666;;<<<6>;:=;<696
@ATNG8:03014:06939
GATGGTAGAGTACAGTGTAGTAGACCAGAAGATCAGGAACTCTAGAAGAATTCAGATTTTTAACACGAGAGTTAAACGTAAAAAGAAGGTTTTACAAGACTCACGTTAACAATATTGCAGCAGTACGCACACAATCGAAGCGCAGTAAGGATGGCTAGTGTAACTAGCAAGAATACCACGAAAGCAAGAAAAAGAAGTACGACTATTAACTATTAACGTACCTGTCTCTTTCCGAAACGAATGAGTACTACTCTCAGAGACACACTAATCGATCTTGGTAAGTCT
+
;;9=.44444:;=696;;;9999//)///)/<;;59055:9<?>:?:==9?=???A?@AA2@;>>?==:://(/9/66/////$4<49.555&555.5666>===>6666C?>BB?@?@@=9569>566<;;:8=6669<;<=;;;;?D=A9905=<;@@<@@CC:;:E>AA?>>=<87777)7;79@@CCC1=<;;;/////73715,22782705588:4333<6576(5+255,522+2286668888;:822226778889996;@>><;:1;670*/0/0
@ATNG8:03019:06944
ATGGTAGTGTCATATGAGAGTGTGTACTCATTCGTTTCGGAAGAGACAGGTACGTTAATAGTTAATAGCGTACTTCTTTTTCTTGTCTTTCTGTGGTATTCTTGCTAGTTACACTAGCCATCCTTACTGCGCTTCGATTGTGTGCGTACTGCTGCAGTATTGTTAACGTGAGTCTTGTAAAACCTTCTTTTTACGTTTACTCTCGTGTTAAAAATCTGAATTCTTCTAGAGTTCCTGATCTTCTGGGTCTCTCTCTCACGCACTACCATCGATCTTGGTAAGTCT
+
///)////7455;<<<=>>665;<5555:982:9:808<.4.4449;;=5;;;>?=B;@?@@=B?BCC=>>=;:455555$5525:::@454448.45<5<;7:::@@A?BBCCCCAA?BCCADAECCBABBB=AABB@BCEECBBBCBCBJABAAACBCAAB?C@CCBBBDDCC@CBAAB9A<@9;;;;;*;BBBC?BBB<;;A@A@5;;;;':@@;:;9?CC?BBCFECC@C@CCCGGC@CBBB<AABABBB@A@BB;;;AABD@IFGEECAA?@?CC?BCCD
@ATNG8:03031:06942
GATGGTAGGACGGAGTGCGTCTGAGAGGTACTCATTCGTTTCGGAAGAGACAGGTACGTTAATAGTTAATAGCGTACTTCTTTTTCTTGCTTTCGTGGTATTCTTGCTAGTTACACTAGCCATCCTTACTGCGCTTCGATTGTGTGCGTACTGCTGCAATATTGTTAACGTGAGTCTTGTAAAACCTTCTTTTTACGTTTACTCTCGTGTTAAAAATCTGAATTCTTCTAGAGTTCCTGATCTTCTGGTGTCTGATCTGTATCACTACCATCGATCTTGGTAAGTCT
+
:;<B754;37//)////7779555>>>7<;;;;;;9>=C@7A>:C:CBCCCFDACCBBB@B?BABC>A?CEHECBCCC@CBBBB5BB@AAAG>BCBD@AAEACD?BBBHEH?CCECBBBE?AAC@C@DCCCBCBD@CCBB>BCCCDBBBC;;;DBBCB?BFDACC>A@ACDCDDCCD@B@@@@9@@C@BBGDG5BBBBB;A@A@@ACAAA5;;;;*;AA;;7;?BB@CCCBDCB@CAAB@DCC@CAB@BBBDBCJHAAACCFICCBBI@BBCCCBBB@D@CC@DB@?
@ATNG8:03042:06917
GATGGTAGCATCATGCATATCTCACCAGAAGATCAGGAACTCTAGAAGAATTCAGATTTTTAACACGAGAGTAAACGTAAAAAGAAGGTTTTACAGGACTCACGTTAACAATATTGCAGCAGTACGCACACAATCGAAGCGCAGTAAGGATGGCTAGTGTAACTAGCAAGAATACCACGAAAGCAAGAAAAAAGAAGTACGCTATTAACTATTAACGTACCTGTCTCTTCCGAAACGAATGAGTACCTCTCAGACGCTCGTCCTACCATCGATCTTGGTAAGTCT
+
=>DC<@@CCCCCCAAABDBCBCCBCABGF@BBB@@::>5:::<ABB@BC?C@CB@>??==,=6?>@ACDB?@>C>77;A@@@1@D=B4;;;6;9BC=BBBA>==>;@<@@=A@@<@B@@@CBBCC;;;ABBB?BBBB>BABBCBDD?C>A@@=@BBCBBCC@CBABBF@@?=@FC<AA???5<;;8<<==>>&=A>A?>?BB@A<6:788:=4=9=>CDC@BC@@;<<AD@CCC>CBC?BBBCBBC?BBBBBBBBAAABBBB>>>@<A@@@AA@@<B@BB?BAAA
@ATNG8:03048:06935
GATGGTAGTCTCAGATAGTCTATAGTACTCATTCTGTTTCGGAAGAGACAGGTACGTTAATAGTTAATAGCGTACTTCTTTTTCTTGCTTTCGTGGTATTCTTGCTAGTTACACTAGCCATCCTTACTGCGCTTCGATTGTGTGCGTACTGCTGCAATATTGTTAACGTGAGTCTTGTAAAACCTTCTTTTTACGTTTACTCTCGTGTTTAAAAATCTGAATTCTTCTAGAGTTCCTGATCTTCTGGGTCTCTCTCTCACGCACTACCATCGATCTTGGTAAGTCT
+
9;>>59;59<<=555;;9;<<966@?;9;9772///77(//396555==;;>?:=?A2929=996A?BB><8877;577777$38578==5=466:@@?:@>466?@@B?C;;;CCBB@BBC>B?ABCCIIBB?BBBC?CCCCCCCC@@@BBBABB?BBB?BC@B@CCBBBBB@B<@:::;*9;@;@@BBB1AA@BB:@@B:::AA:::,:@A@0BBBCCAC@CDABBB;00>;>;000=>A=>@AC>BCGEFEF;;;C@BA@;;;C@CBBBAB;;6;>AC?CCCD
@ATNG8:03054:06919
GATGGTAGCTCGCTGATGATATCTCCAGAAGATCAGGAACTCTAGAAGAATTCAGATTTTTAACACGAGAGTAAACGTAAAAAGAAGGTTTTACAAGACTCACGTTAACAATATTGCAGCAGTACGCACACAATCGAAGCGCAGTAAGGATGGCTAGTGTAACTAGCAAGAATACCACGAAAGCAAGAAAAAGAAGTACGCTATTAACTATTAACGTACCTGTCTCTTCCGAAACGAATGAGTACGTGTGACGTACGTGAGCATCGATCTTGGTAAGTCT
+
>CCF@CC@;;???699B@@@BBCCCBFCC@CBBB@@?A?CDFCCCD@CB?B=??A::999'96<=ABCCD@<;<5<<;4444$59.5.555&59949;696>>?C@C@@@<@A@=>@@@ABBDCCBBBD;;;>;;9945><;@A;?9@;>>?:>?@@BBBA?BABBAA>??9=93.3::9;3;33/73779(7A>CBBBBA889)/(/5564637>A@A@BB:9:AC@B@BBB>BCC9:9@>999???@ACCBBCCCB?@>BBBBBB==>?A<@@=AA??
@ATNG8:03012:07020
GATGGTAGCGCATATCAGCGCAGCCCAGAAGATCAGGAACTCTAGAAGAATTCAGATTTTTTAACACGAGAGTAAACGTAAAAAGAAGGTTTTACAAGACTCACGTTAACAATATTGCAGCAGTACGCACACAATCGAAGCGCAGTAAGGATGGCTAGTGTAACTAGCAAGAATACCACGAAAGCAAGAAAAAAGAAGTACGCTATTAACTATTAACGTACCTGTCTCTTCCGAAAACGAATGAGTACGTGTGCGACGTGTCTCCTACCATCGATCTTGGTAAGTCT
+
@DCB?B9<;IDCCCCCCDCBAB;;:.5::5<>>=<<2649@A@ABA?AB<?;?>>???@@A&@>CDCCDDDEEDF>DB99999';C>A@BDD:CCC@CCCBCCCDC?C?BB@BCC@CC@@@ACCCCCCCBBBC@AAAA>@BBCBBAA?B@DBB@BCCBBCCC?A@@@@?=A@:>?=8=<878*38=6BBCCCC)CC?C:9:DCA@>00,0>;;+0,0;ABA@CEA@@BA5;5;;;<.;??=BCCCCBAABBCCCAAABCCAAAC?BBD?BBBAA@>=<A@CC@B@@@
@ATNG8:03017:07000
GATGGTAGACATATCGTACTCTCTGTACTCATTCGTTTCGGAAGTAGACAGGTACGTTAATAGTTAATAGCGTACTTCTTTTTCTTGCTTTCGTGGTATTCTTGCTAGTTACACTAGCCATCCTTACTGCGCTTCGATTGTGTGCGTACTGCTGCAATATTGTTAACGTGAGTCTTGTAAAACCTTCTTTTTACGTTTACTCTCGTGTTAAAAATCTGAATTCTTCTAGAGTTCCTGATCTTCTGGGTCTACGCTCGTCGCGCTACCATCGATCTTGGTAAGTCT
+
ABAB;BDCBBBCDCCCB=>B???=@@@?@;;;9==::37;*0)//////;=8==BBB?B=??:88=7CBBBBBBBC?CCCCC2AA?BBBB>AB>>799A?CF@CBBBBB>C@@??@AA=AAA=D=>>>888===AAAD;>>?@@E@AA@??>;;;;:===<;:7;<@AAA???AC<@>>>>2=:>:>>AAA/AA>@@6::A:::??8818?>>/@;;;C=D=AA<BAAA==>;>>@@@AAA=A;;;7;@@@;;>>>>>>>AA>>=A<AAAA>>>A=A;>><>==>
@ATNG8:03020:07010
GATGGTAGCACGAGTCACTCATATCCAGAAGATCAGGAACTCTAGAAGAATTCAGATTTTTAACACGAGAGTAAACGTAAAAAGAAGGTTTTACAAGACTCACGTTAACAATATTGCAGCAGTACGCACACAATCGAAGCGCAGTAAGGATGGCTAGTGTAACTAAGCAAGAATACCACGAAAAGCAAGAAAAAGAAGTACGCTATTAACTATTAACGTACCTGTCTCTTCCGAAACGAATGAGTACGATGAGAGAGCTCTCTCTACCATTGATCTTGGTAAGTCT
+
@CCD?BAAACBBBBBCBBCEGDCBB@BCC@CCCC;;9;=BBCCCCD?CC?C>@@A=>>?@0@=AAAAA???A@A:A?@;<<;(5525.555&5;;5;;;;696==;?ABA?ABB;ADCBBCCCC;96@995=5::::7:<<<>>9949=?>?:<<A=;::A?B??<>???9947>;1773333&333,37778+;A=AA<=A>@@A7957:<<8><>>D@@=@A@@@AA?A?AA@;@993::9@ABDCB?@?BBAAAA===>888=C;??=ABBBA28/70)0000
@ATNG8:03023:07026
GATGGTAGAGTATCATGTGTATCTCCACGAAGATCAGGAACTCTAGAAGAATTCAGATTTTTAACACGAGAGTAAACGTAAAAAGAAGGTTTTACAAGACTCACGTTAACAATATTGCAGCAGTACGCACACAATCGAAGCGCAGTAAGGATGGCTAGTGTAACTAGCAAGAATACCACGAAAGCAAGAAAAAGAAGTACGCTATTAACTATTAACGTACCTGTCTCTTCCGAAACGAATGAGTACTGTATCTATGTGTGCGCTACCATCGATCTTGGTAAGTCT
+
4::93:<AAB@BB=<<<<;66597:2---50--/77:.4.5<>>@;;89C@C@CCBCDDDD3D?BBCCCDCCCBB>BBCBFFF5CCAC@CDC9BBB=B@@@BBB@?=?>AA@BBB?BBBBCBBCCCCCCAA@F?BB@@=@A@AAB@@>A@CAB?BCCBCACC@CCBBBD?AA?BCF>AAAA@:A@A=ADCCC2CC@CA@@BBCCC>>:=???8=6<>BBA=AB@@@BB@C@DDE>CA@?@BCBCBBBBBCCCBAAAACCDAACAAB>AAAABCCB5758??C;::
@ATNG8:03094:06421
GATGGTAGTACATGATAGACGACACCAGAAGATCAGGAGCTCTAGAAGAATTCAGATTTTTAACACGAGAGTAAACGTAAAAAGAAGGTTTTACAAGACTCACGTTAACAATATTGCAGCAGTACGCACACAATCGAAGCGCAGTAAGGATGGCTAGTGTAACTAGCAAGAATACCACGAAAGCGAGAAAAAGAAGTACGCTATTAACTATTAACGTACCTGTCTCTTCCGAAACGAATGAGTACGTGTGACGTACGTGAGCTACCATCGATTCGAGGAAGTCT
+
?@@B@CBBCDCCBDCCDCCC9;;;;@CCF@DCCCBA?ABDEEC@@@@CC?B?CCBABBBB2B?BBCBBBBBBBD=D:;;;;;*;A?B?FIM9ABEEFBBBCBB::7;?AA>AAA?ABACBBCDDCC?@@BBC@EDDD>BBBBCABB?B@CAA?ACCCBBBB@BBBBBB@CC@???<??988.9>?ABBEFF38:99AAABBCDC@CACGDC@BA;;;HIBCCCCCBC?A?A@A<BBB?CAAADBBBBBBBCCCCCCCCCBBBCCC@C@@@A@=@BBC@C?B@;;
@ATNG8:03103:06403
GATAGAGAGACTGTAGCGCACCCAGAAGATCAGGAACTCTAGAAGAATTCAGATTTTTAACACGAGAGTAAACGTAAAAAGAAGGTTTTACAAGACTCACGTTAACAATATTGCAGCAGTACGCACACAATCGAAGCGCAGTAAGGATGGCTAGTGTAACTAGCAAGAATACCACGAAAGCAAGAAAAAGAAGTACGCTATTAACTATTAACGTACCTGTCTCTTCCGAAACGAATGAGTACCTCTCAGACGCTCGTCCTACCATCGATCTTGGTAAGTCT
+
<BDDCBBCCBBCBBBCCDDCCE>CCCACBCCCC@C?BBCCCCC=BC?B>CBA?????.?=AABBCBBBBBB>BBBCEGG5@@;@=@@@9@DDACBCDCBCBB?@?@C?BBB?BA@@ACCECCCCDDDBB?BB??;@BAAAAAB@CBCCB?BCBCBCBB?BBBBBA@CC?@@A?BBBAA9@9939>@@@2@A>B:99FCCB@<@:=>AA<@<@ACAA?ACBBAAA@C@AA@<A@@?ABBCBBB?AABBBBBBBCCCBAA>=?A:>>@@@@>><B@BB@B???
@ATNG8:03056:06488
GATTAGAGTACAGTGTAGTAGACCAGAAGATCAGGAACTCTAGAAGAATTCAGATTTTTAACACGAGAGTAAACGTAAAAAAGAAGGTTTTTACAAGACTCACGTTAACAATATTGCAGCAGTACGCACACAATCGAAGCGCAGTAAGGATGGCTAGTGTAACTAGCAAGAATACCACGAAAAGCAAGAAAAAAGAAGTACGCTATTAACTATTAACGTACCCTGTCTCTTCCGAAACGAATGAGTACATAGATATACGTATAGCTACCATCGATCTTGGTAAGTCT
+
CCC@BCCBBBCBBBBBCCCCGBA>BCC?CBBBBB8;6<A@;;;@::92828?<97878'717ABCDCEBAA>8<><;;;;;%;445.5555$5994;969@@BAB@B@BB?B?@<@AAAB@AABCCEBBBAA=AC@@=@BAAAC@?=@?CCD@CCCDCCAA>BCCA>=99929999>@<???5===;::::::%9:39899CC>;6*/+/8<;*///ADCDF?CBBDBBB?B????9?BC?CCBCBAABCCBBBBB?@?DCB@:;:>C;A?>>@::8<B@BD>C888
@ATNG8:03057:06468
GATGGTAGCTCTGCTCTGACTCTCGTACTCATTCGTTTCGGAAGAGACAGGTACGTTAATAGTTAATAGCGTAACTTCTTTTTTCTTGCTTTCGTGGTATTCTTGCTAGTTACACTAGCCATCCTTACTGCGCTTCGATTGTGTGCGTACTGCTGCAATATTGTTAACGTGAGTCTTGTAAAACCTTCTTTTACGTTTACTCTCGTGTTAAAAATCTGAATTCTTCTAGAGTTCCTGATCTTCTGGGCAGACTCTCACACGCCTACCATCGATCTTGGTAAGTCT
+
-//-(--58.//<;;<=;;;;99555559:5525==>5<<0904559<<>89<555.555//;)/*///9955./;3//////#//)//7;19///)//7277)55555<:>>>CC?@@?@@@=@=A;;9;>BA<@@CB=BA?>@====>>>>AAAA?;;;?BC?B>AABBBBCBC@CBBBB7A;A5;;;;.99=?=,::;:?:99556;===+=696=?B=@A=:00000;7?00.:9/0)/000*0@@@999AA?99995.5=>8<A@@?>>@<@=AA=A>00
@ATNG8:03078:06475
GATGGTAGTCTCAGATTAGTCATATAGTACTCATTCTGTTTCGGAAGAGACAGGTTACTGTTAATTAGTTAATAGTCGTACTTCTTTTTCTTGCTTTCGTGGTATTCTTGCTAGTTACACTAGCCATCCTTACTGCGCTTCGATTGTGTGCGTAACTGCTTGCAATATTTGTTAACGTGAAGTCTTGTAAAACCTTCTTTTTACGTTTACTCTCGTGTTAAAAATCTGAATTCTTCTAGAGTTCCTGATCTTCTGGGATGTGTGCGCAGATCGATCTTGGTAAGTCT
+
<444.4499=:;;<55.555555/////799///5/////(/9381:::99:837(-----(-(-(-8938066///66699377777$3317766.6///)//949<.444945.599:<<<>9;;=;A;CBB@A=9946>>==?CAA;@:::)///9:69997<::;4;=8<8;444505:<>894444&57;455555$499;<4=5//////<<:====+<666<6;1669>;;;<<>8?7>9454:3:8<<3://0<AAA696>=;;<>?>@:??CC@CA?@
@ATNG8:03084:06485
GATGGTAGAGTATCATGTGTATCTCCAGAAGATCAGGAACTCTAGAAGAATTCAGATTTTTAACACGAGAGTAAACGTAAAAAGAAGGTTTTACAAGACTCACGTTAACAATATTGCAGCAGTACGCACACAATCGAAGCGCAGTAAGGATGGCTAGTGTAACTAGCAAGAATACCACGAAAGCAAGAAAAAAGAAGTACGCTATTAACTATTAACGTACCTGTCTCTTCCGAAACGAATGAGTACTACTCTCAGAGACACACTATCGATCTTGGTAAGTCT
+
BDBB?BCCCCDCCCDCCCCCCCCCC?BBC?CCDAA@>@@CBBBCCC@CC?B@CCBCBDDD5D@CCBCCCCCCCC>CCCCCCC1@@=@:>>>7@AC?BBCBCBACB@B?BC?BBB?CBBBBBCCCCCBCCECC@CECC?BAAABBBA?B?B@@=@CCCCCBB?CDCCBB>BB>BB@487777)9?>;@@AABB)AC@B979CBEBB?B?BB@B:>:=AA9:9:CBBBCD@D?BCC=D;;;<EDECCDCAA@@BBBCBBBBBAAABBBB@@ABB?C@CD@CC@?
@ATNG8:03059:06524
GATGAGAGAGCTCTCTCATCGTACTCATTTGTTTCGGAAGAGACAGGTACGTTAATAGTTAATAGCGTACTTCTTTTTCTTGCTTTCGTGGTATTCTTGCTAGTTACACTAGCCATCCTTACTGCGCTTCGATTGTGTGCGTACTGCTGCAATATTGTTAACGTGAGTCTTGTAAAACCTTCTTTTTACGTTTACTCTCGTGTTAAAAATCTGAATTCTTCTAGAGTTCCTGATCTTCTGGGCAGACTCTCACACGCCTACCATCGATCTTTGGTAAGTCT
+
@DDA@@CBBCC@BBCCBCCCBBBACCCCD=BBD=BA@C@CCBBBBC@CCBBB@C@CDCCACAAAADDECCE?BA@@A0BB?BCDE?CCBB@BBBAED?AABBBC>@@??BBBC?ACC?D@CCAAAAAA?BAAA>AAAA===>>?>>>;;;;:889=AA=A=;;;??BFAA=@>>>>2>:>:>>==</==:::0;??====<;;7;EEE/????@=B<@@;@AAA???<A=AA>>>D:889@6@///999@DAAAAAA;??@<?:;;==;;:3;=BF=B@@@
@ATNG8:03076:06542
GATGGTAGCGCAGTATCAGCGCAGCCCAGAAGATCAGGAACTCTAGAAGAATTACAGATTTTTTAACACGAGAGTAAACGTAAAAAGAAGGTTTTACAAGACTCACGTTAACAATATTGCAGCAGTACGCACACAATCGAAGCGCAGTAAGGATGGCTAGTGTAACTAGCAAGAATACCACGAAGCAAGAAAAAAGAAGTACGCTTTTAACTATTAACGTACCTGTCTCTTCCGAAACGAATGAGTACTGCGTCTCACTCTCGCCTACCATCGATCTTGGTAAGTCT
+
88;<6=654::///9:<;><495559)5957<55555.5.59777//)/717)//34444444#48445<<:::===8==>>CFE3AA?A?CCC8BDC>BBBBCAA@@6?>BB@CBB?B@A=@@AABAA@@;;;B>BAAA?BBBBBBBB?CACCC?CCBCCEED?BBCBBB6;;9988199??9;;74333333#3;3833388=?>4>6?;A;=?>==7746=8857886:6===6=<939>>>======?>988====888A:>==88868=;7:492:7.7577
@ATNG8:03068:06579
ATGGTAGTGTCATATGAGAGTGTGTACTCATTCGTTTCGGAAGAGACAGGTACGTTAATAGTTAATAGCGTACTTCTTTTTCTTGTCTTTCTGTGGTATTCTTGCTAGTTACACTAGCCATCCTTACTGCGCTTCGATTGTGTGCGTACTGCTGCAATATTGTTAACGTGAGTCTTGTAAAACCTTCTTTTTACGTTTACTCTCGTGTTAAAAATCTGAATTCTTCTAGAGTTCCTGATCTTCTGGGTCTCTCTCTCACGCACTACCATCGATCTTGGTAAGTCT
+
444.44:999:;566=>><665::554544:6545:38;7;266:<:AA4555557<697@=+0+/777;<;<<455555$594445<=4:///;+//;:;;6::?@@B@CHCCCCAA?BIC@C@DDDCBBBB>BBCC?BBCBBBBBCCCCCCBBCACCC?CCAE@BBBBCCBBB=A????2>;?=@ABBB2AB@@@;@@@@BBBBBB;@A?A0@BBBC@C@BB@BCCCCCC@C@BBBCCC@CCBB=BCCCDCCCCCCCCCBBAAC@CCCCDCBB>B@CD@CB99
@ATNG8:03100:06560
GATGGTAGTGTCATATGAGAGTGTGTACTCATTCGTTTCGGAAGAGACAGGTACGTTAATAGTTAAATAGCGTACTTCTTTTTCTTTGTCTTTCTGTGGTATTTCTTGCTAGTTACACTAGCCATCCTTACTGCGCTTCGATTGTGTGCGTACTGCTGCAATATTTGTTTAACGTGAGTCTTGTAAAACCTTCTTTTTACGTTTACTCTCGTGTTAAAAATCTGAATTCTTCTAGAGTTCCTGATCTTCTGGGATGTGTGCGCAGTGCCTACCATCGATCTTGGTAAGTCT
+
8@??;?5;9?<?<<==>669999@<=55555:7;>>>5>=05.5559955.5<5;57<5:;=@4;:)9:555999;466@@@(544)44:::08444:-7333(3:-33>;;;9>CCCCCCC@AAA7<7;BAAAA@A=BB<;7:A@@@;:;BBBBBAA;:4900/)///)/)/7/444999387777&/)/)//:;;)//>>>4=644444555.5555$59955.58<;6<<99955.55<<=?>@?;00@6>0/0///5:<:556;6;975;////9993<39:34455
@ATNG8:03100:06583
ATGGTAGTCTCAGATAGTCTATAGTACTCATTCGTTTTCGGAAGAGTCAGGTACGTTAATAGTTAATAGCGTACTTCTTTTTCTTGCTTTCGTGGTATTCTTGCTAGTTACACTAGCCATCCTTACTGCGCTTCGATTGTGTGCGTACTGCTGCAATATTGTTAACGTGAGTCTTGTAAAACCTTCTTTTTACGTTTACTCTCGTGTTAAAAATCTGAATTCTTCTAGAGTTCCTGATCTTCTGGAGATATCATCAGCGAGCTACCATCGATCTTGGTAAGTCT
+
:<<7<??;5499=:<<<666;;<9://///50-/---&-538(-//88;<7;;=;;7;==@=B7979AA@@:;9>:;;D@D+>C?BBCC<@A::6:@B=BC::;BAAA?AABC;;;B7;;C7;7;C@@@B@@>ACCB?BCCBCCCBCBBBCECCC@;;;=@A=A;@@@9:9AAB=@:;::-99=9=?@?@);;>@?8@@A@@@BBBB@DDCC5B;;;C?C>BA>AB@ABAA?C@CDFCIF=;;B@@@@@ABCBBBDCCC@A@AADACCCCCBBB@BADE@BB@@
@ATNG8:03061:06649
GATGGTAGGACGAGCGTCGTGAGAGGTACTCATTCGTTTCGGAAGAGACAGGTACGTTTAATAGTTAATAGCGTAACTTCTTTTTCTTTGCTTTCTGTGGTATTCTTGCTAGTTACACTAGCCATCCTTACTGCGCTTCGATTGTGTGCGTACTGCTGCAATATTGTTAACGTGAGTCTTGTAAAACCTTCTTTTACGTTTACTCTCGTGTTAAAATCTGAATTCTTCTAGAGTTCCTGATCTTCTGGTATACACACTCGCTCGCTACCATCGATCTTGGTAAGTCT
+
-///27/0)44445/77/////:<?9?>;A?:;2::99-4;.4.44455<<5555555)5.555<.5.555/9//)/;277977'7773:99;./--,,(,,-(-8(//49:;:>@@DCBCFABBB?B?BCBBABA@6:;BB>BCBBBBBBC;;;CBBDL@BCCACC@BACCB<;<BGG@C@@@@7@=@<;;;;.;BBBB=@00000000=.999*559597;9=@>AAA>>>@:?:?A@@AB@BBC?CCLECCCCC;;;BABBBBBC@CCCCAABB?C=@@?BCCC
@ATNG8:03083:06628
GATTACATGATAGACGACACCAGAAGATCAGGAACTCTAGAAGAATTCAGATTTTTAACACGAGAGTAAACGTAAAAAGAAGGTTTTACAAGACTCACGTTAACAATATTGCAGCAGTACGCACACAATCGAAGCGCAGTAAGGATGGCTAGTGTAACTAGCAAGAATACCACGAAAAGCAAGAAAAAGAAGTACGCTATTAACTATTAACGTACCTGTCTCTTCCGAAACGAATGAGTACCTCTCAGACGCTCGTCCTACCATCGATCTTGGTAAGTCT
+
@=<059?<>CCHCCDABBCCACCEBFBBB@@=@=@@ABABC@;;;;>@@BA@@@@.@;??A??>CDDCC>A>=>===,992739::*9=A=BB=>?FD@@1618>:=>>;>@>>====>>A>>>@@@;??BA:>=>>@A==:=:=>>;>>>>@A??<???ABB@AA>ADC<>>6777)88817>@@@/@A=AA>>>>99:4:3:==><A<==::;7;;AAA@@<@=??>7>9979CAA9:9?===???@BACC===D=DDA;?>CAB>882777749@??
@ATNG8:03084:06639
GATGTAGGTGCACATGAGTGTATCCAGAAGATCAGGAACTCTAGAAGAATTCAGATTTTTAACACGAGAGTAAACGTAAAAGAAGGTTTTACAAGACTCACGTTTAACAACATTGCAGCAGTACGCACACAATCGAAGCGCATTAAGGATTGGCTAGTGTAACTAGCAAGAATACCACGAAAGCAAGAAAAAGAAGTACGCTATTAACTATTAACGTACCTGTCTCTTCCGAAACGAATGAGTACGTGTGCGACGTGTCTCCTACCATCGATCTTTGTAAGTCT
+
<BAC@;?:CBBA@@BBBCAAABBB?AAA7;;:@A@=B?;;:@?BC@BB?C@CCDBBBBB0C7;;BAAACBCCC;A@:999*5@<B=DBA4B:;49<<=@@@999(7:7719?>9?@B=?>A@BA877<777.7CB?<F98//.3738666/90655552>A6@;=<8818:487:696775-577.55555'383...33.2261616255==7=6668(///333;*-*-66.6--(-..3566955755<:==<=;;;A:?8718===??;;;3;?>=A@::
@ATNG8:03065:06664
ATGGTAGGACGAGCGTCTGAGAGGTATTCATTCGTTTCGGAAGAGACAGGTACGTTAATAGTTAATAGCGTACTTCTTTTTCTTGCTTTCGTGGTATTCTTGCTAGTTACACTAGCCATCCTTACTGCGCTTCGATTGTGTGCGTACTGCTGCAATATTGTTAACGTGAGTCTTGTAAAACCTTCTTTTTACGTTTACTCTCGTGTTAAAAATCTGAATTCTTCTAGAGTTCCTATCTTCTGGGCAGACTCTCACACGCCTACCATCGATCTTGGTAAGTCT
+
---(///)/////4444::9;<<7<;;7?@C@BAAA=AC@C@DDBBCCC@CCBBB@C@CCBB=A?ACCCBBBGI@CBCBB2@@<@BDB=B@AB7:9C@CDABBBCBCACHECBBCC@CBB?B@CCGBCBBB?BBBC?CCCCCCBCCBBBCBBBB?DBC?CC?C@CACCCCCCC@A@@@@7@=C?CBCCC5CCCCD>AADCCCEBA@@BCCC5CCCCC@C@BB?CBDCBBA?C@CBBBC=??CC?CCCBA@BBFBBBBCC?CCC?CCCCBD@@<@@CC@CAAA
@ATNG8:03067:06662
GATGGTAGCGAGCGAGTGTGTATACCAGAAGATCAGGAACTCATAGAAGAATTACAGATTTTTTAAACACGAGAGTAAAACGTAGAAAGAAGGTTTTACAAGACTCACGTTAACAATATTGCAGCAGTACGCACACAATCGAAGCGCAGTAAGGATGGCTAGTGTAACTAGCAAGAATACCACGAAAGCAAGAAAAAGAAGTACGCTATTAACTATTAACGTACCTGTCTCTTCCGAAACGAATGAGTACGATGAGAGAGCTCTCTCTACCATCGATCTTGGTAAGTCT
+
////27///44444444555;;<;;7;??8<<=:4/)/)/7/////85/3-3287;9<==<<<#33(333778893333&3788333(33-3-333&37718:8;8?@;;:<@DB@BCC@DBBBBBCBABBBBBBAA=@@AA=@@A@@A995:>B@@?@AAABCA@>ACCCB@:::3::91:<:::1:<<7:::;;.7A;@586?>==:1716<<;,/+/=>A>@CCAAABB<@<@@@;@CD?BBEDCCCCB???BAAABBCCAAABAAA@CCCCCBBB;?<?@:A;::
@ATNG8:03077:06690
GATGGTAGTGTCATATGAGAGTGTGTACTCATTCGTTTCGGAAGAGACAGGTACGTTAATAGTTAATAGCGTACTTCTTTTTCTTGTCTTTCTGTGGTATTCTTGCTAGTTACACTAGCCATCCTTACTGCGCTTCGATTGTGTGCGTACTGCTGCAATATTGTTAACGTGAGTCTTGTAAAACCTTCTTTTTACGTTTACTCTCGTGTTAAAAATCTGAATTCTTCTAGAGTTCCTGATCTTCTGGTAGAGCGTGCATATATCTACCATCGATCTTGGTAAGTCT
+
4<<=?BCBCCBB>===CCCCCBBBA@?;?==@8AABC<@A=;7?;<>BCCACBBBBAC@BC@@7;79@@=;@?>?;;;;;;':B=:00=<5000<=6??B>BB@=??CBBADDCDGECC@CCCAC@CBCCBBBD@CCCCBBCCABBBCDDCCCBBBD@CCC@CC?C@CCBBBDDBB?CBCCC;B?A=:::::*:?@@A<BCCCCCBBBB;@??@0@BBBE@D@CC@CCCCCCC@C@BBBCCD<@?@=@@ABCCBBBDCCDCBCBBBC@CCCBBCBB?B@CC@CAAA
@ATNG8:03060:06733
GATGGTAGGCGTGTGAGAGTCTGCCCAGAAGATCAGGAACTCTAGAAGAATTCAGATTTTTAACACGAGAGTATACGTAAAAAGAAGGTTTTACAAGACTCACGTTAACAATATTGCAGCAGTACGCACACAATCGAAGCGCAGTAAGGATGGCTAGTGTAACTAGCAAGAATACCACGAAAGCAAGAAAAAAGAAGTACGCTATTAACTATTAACGTACCTGTCTCTTCCGAAACGAATGAGTACGATGAGAGAGCTCTCTCTACCATCGATCTTGGTAAGTCT
+
BBAB?BBA?BBBBBABBCCAAB;;;/5BB?BCCCBB?B?BBBBBAA?;;8;=BCAAAAAA0A=@A@@ABBBBBBCCBBCA@@,00+0+000)0:;8<666?><<<9=9<>?;>><A???ACCCCCCCCHCCB@CDDC@CBBBBBBB=B?B9989CCCCCCC?CACBCB?>?=?CC<??>>>8=>>;999989%9@<A9:9CCC@A=A=A@=D3838@DCB?BBBAA@@<?;??@9@BB?BBCCCBBBBAAABBBBCCAAABBB?BB>?>>>@@::6>?AA=A:99
@ATNG8:03061:06727
GATGGTAGAGAGACTGTAGCGCACCCAGAAGATCAGGAACTCTAAGAAGAATTCAGATTTTTTAACACGAGAGTAAACGTAAAAAGAAGGTTTTACAAGACTCACGGTAACAATATTGCAGCAGTACGCACACAATCGAAGCGCAGTAAGGATGGCTAGTGTAACTAGCAAGAATACCACGAAAGCAAGAAAAAAGAAGTACGCTATTAACTATTAACGTACCTGTCTCTTCCGAAACGAATGAGTACGATGAGATCTCGTGTGCTACCATCGATCTTGGTAAGTCT
+
/77749<CCCCCBB;:9>BCBCCCD?AAA?CB9944.4./:://)/:465(-(/////////#/49334:=:::9927349<<<)<;7;.555&59=>>CCGECCC?@>;9:4:>>7;;ACBBCBCCCCCBBBB@BA@@@BBBBCBBBAD@C@@@@GCCBBCC@CAAABB?@A>????A@A@@:=>>9999999%9<;<?=?ABB?><>=:;=>2:4:?@@@@BB@A@AA?B?ABB=ACB?:::BBBBBBFAAABBF??@CD@?;?>><>AAABAAA<A7::;C@@@
@ATNG8:03067:06736
GATGGTAGCGGCGACGAGCGTAGACCCAGAAGATCAGGAACTCTAGAAGAATTCAGATTTTTAACACGAGAGTAAACGTAAAAAAGAAGGTTTTACAAGACTCACGTTAACAATATTGCAGCAGTACGCACACAATCGAAGCGCAGTAAGGATGGCTAGTGTAACTAGCAAGAATACCACGAAAGCAAGAAAAAAAGAAGTACGCTATTAACTATTAACGTACCTGTCTCTTCCGAAACGAATGAGTACGATGAGAGAGCTCTCTCTACCATCGATCTTGGTAAGTCT
+
///<59@944.44599;=665<<555)55579555::5:.44:44457;:49444499===)9133377799777.33444444#55.57===0<55.555555>5646:==;>CC@CBBB@AABCCCDBCBDC@AA;;5;>?9;9892::A;:49=@@?@??>AAA@?;600+000:==<@@:=>>;9999999#77577;;<=;997946696496899957;;:;::>@B?BCD=???>AAAAAAABA:99===;>A5669655;=27:77>9795?=>=6?00/
@ATNG8:03102:06718
GATGGTAGAGTACAGTGTAGTAGACCAGAAGATCAGGAAACTCTAAGAAGAATTCAAGATTTTTTAACATCAGAGAGTAAACGATAAAAATGAAAGGTTTTTACAAGACTCACGTTAACAATATTGCAGCAGTACGCACACAATCGAAGCGCAGTAAGGATGGCTAGTGTAACTAGCAAGAATACCACGAAAGCAAGAAAAAGAAGTACGCTATTAACTATTAACGTACCTGTCTCTTCCGAAATGAATGAGTACACATCGTCGTGTCGTGCTACCATCGATCTTGGTAAGTCT
+
84443::<@CBBB666<<>=>BA;;15;;5:;9544.44)/:8//+/;6;9690--(---8888%6(-/6/338777777.77333777'7666.6(////$//-(-7-//8887486;@=:?@>?889A@AACCBCCBAAB?BBBB?BA@??>881:>ABB@BBC>;;;C=BA==7617>6666,//99:2::=<AAAAA.772....66999,2,22221717=B;:79CA@AAA?BADDD?AA@?BCCBDBBBIIEDCCCCBBBCCBABB<;6;BBAAA@A=A>AA@CAAA
@ATNG8:03105:06703
GATGGTAGTGCGTGAGAGAGAGACCCAGAAGATCAGGAACTCTAGAAGAATTCAGATTTTTAACACGAGAGTAAACGTAAAAAGAAGGTTTACAAGACTCACGTTAACAATATTGCAGCAGTACGCACACAATCGAAGCGCAGTAAGGATGCTAGTGTAACTAGCAAGAATACCACGAAAGCAAGAAAAAGAAGTACAGCTATTAACTATTAACGTACCTGTCTCTTCCGAAACGAATGAGTACTATAGACTATCTGAGACTACATCGATCTTGGTAAAGTCT
+
@?5505<==A655;;666@@@@CC@7C@><>=>665058::;=<::58;28288344===+=588899::///;1///////$4:5:.55)/7747///:<<;;7;:==8=6626><<><<<;;;<;;;55.4444.44:::::<5:4////77///<<7:;;433488289;287877(33728;>>>+==476<////.59493...827233;>=8=?666<;79///:1://)///;=><B=;;;===BB??;C<<<<:::4333777186337(59::
@ATNG8:03057:06751
GATGGTAGAGTATGCATGTGTATCTCCACGAAGATCAGGAACTCTAGAAGAATTCAGATTTTTAACACGAGAGTAAACGTAAAAAGAAGGTTTTACAAGACTCACGTTAACAATATTGCAGCAGTACGCACACAATCGAAGCGCAGTAAGGATGGCTAGTGTAACTAGCAAGAATACCACGAAAGCAAGAAAAAAGAAGTACGCTATTAACTATTAACGTACCTGTCTCTTCCGAAACGAATGAGTACTGTATCTATGTGTGCGCTACCATCGATCTTGGTAAGTCT
+
////)//::@@B0////;><;;55//)----(--/::=0646@BBA;;69B;@=B@=;?A@A0?;ACCCCCCCCCD?CBBBCBC5BC@C=@@@8@BB@AA@@?@>??=??BC?BBB?=@AABCCCCCBCBBBBB?BDDD?CABBBBAA>A?BBB@BCCCCCCC?CCCCDC?7759AA;??99929AA?DCCCCC)BA>A@>?BAA?@7;7:>@@1818>B;;:<CCCBBB@C@CCB<BDD@BAAACCBACCCBBB?AABBBBBB@@BB?BBCCCB@@=?>>>;@:99
@ATNG8:03073:06752
GATGGTAGTACATGATAGACGACACCAGAAGATCAGGAACTCTAGAAGAAATTCAGATTTTTAACACGAGAGTAAACGTAAAAAGAAGGTTTTACAAGACTCACGTTAACAATATTGCAGCAGTACGCACACAATCGAAGCGCAGTAAGGATGGCTAGTGTAACTAGCAAGAATACCACGAAAGCAAGAAAATGAAGTACGCTATTAACTATTAACGTACCTGTCTCTTCCGAAACGAATGAGTACGATGAGAGAGCTCTCTCTACCATCGATCTTGGTAAGTCT
+
::?B7;;BB@AA;;:B96:B955;;7<==4;;9555.5.5=>;;::.444(4.39:44444$549@A@CCCCCCC?CCBBAA@,;:4;5;;;.;BEADDCCCGBBB@B@BA?B;;8;BBBBCABBCCDBBBCC@CCCD?BBCDBBBB?B?C;;:;FEDCBBB@DCCCCC@CC@BAA=@??@@9=@@;::::29@@?CCBBCBCCFAF@CCDD?A?@BCCB?@@;;;A@<@<@@@8>@B?BBAAADCBB:::B@@@A@???AAAAAB???;>>?CB;@=BC>B@@@
@ATNG8:03081:06766
ATGGTAGTGTCATATGAGAGTGTGTACTCATTCGTTTCGGAAGAGACAGGTACGTTAATAGTTAATAGCGTACTTCTTTTTCTTGCTTTCGTGGTATTCTTGCTAGTTACACTAGCCATCCTTACTGCGCTTCGATTGTGTGCGTACTGCTGCAATATTGTTAACGTGAGTCTTGTAAAACCTTCTTTTTACGTTTACTCTCGTGTTAAAAATCTGAATTCTTCTAGAGTTCCTGATCTTCTGGGTCTCTCTCTCACGCACTACCATCGATCTTGGTAAGTCT
+
///)//:::666>>=;;;>;;9;;55559994;:;;3;<5;05444455.555596;6;;BD8B>BBA999955.55555$59.55@@6;999,//<7<<8;;;>BB@CGDCCDEC@CBB@B@CCCCBBBB<@@BB?BCDBBBBBFCBBCDD;;;;BB?BC@C@CBCBBBCDB?BCDEE;D@B?A@CCC2BA@@@8@;;;;;AAAA?ACCC2C;;;B?B?AA?AAABA;;7;=AAAABB@BBCE=BBBBBCBBBBBBCCAAABB?BCCFEDBB?B?BB?BCCC
@ATNG8:03098:06796
GATGGTAGCACACGAGATCTCATCGTACTCATTCGTTTCGGAAGAGACAGGTACGTTAATAGTTAATAGCGTACTTCTTTTTCTTGCTTTCGTGGTATTCTTGCTAGTTACACAAGCCATCCTTACTGCGCTTCGATTGTGTGCGTACTGCTGCAATATTGTTAACGTGAGTCTTGTAAAACCTTCTTTTTACGTTTACTCTCGTGTTAAAAAATCTGAATTCTTCTAGAGTTCCTGATCTTCTGGACGACGCGCACTGACACTACCATCGATAACCTCGAGTCT
+
9BCC@CDDDC??@BBBBDCCCCCCBBCDDBAA?BEFI=CB@CACCBCCCC@BBBBB>A?BCCD@D?CAABCBB=E??????1?A<BAA@5@CCE@CBA>AB?A?BB@A>ABBAA?@A<>>C?B<??CBBA><8;>86/8=><=<>?>>?>>>>?>;;:;;>?<@<>>>?>>>>>;>>AAA3@<@;>>EDF.9768715A>@>ACA==397555#22556172796;;=::88/3.3/..550335577>==CBB@@>>=?>>>A@=7;///66=9=9=@>>>>>;
@ATNG8:03102:06787
GATGGTAGATATATGCACGCTCTACCAGAAGATCAGGAACTCTAGAAGAATTCAGATTTTTAACATCGAGAGTAAACGTAAAAAAGAAGGTTTTTACAAGACTCACGTTTAACAATATTGCAGCAGTACGCACACAATCGAAGCGCAGTAAGGATGGCTAGTGTAACTAGCAAGAATACCACGAATGCAAGAAAAAGAAGTACGCTATTAACTATTAACGTACCTGTCTCTTCCGAAACGAATGAGTACTACTCTCAGAGACACACTACCATCGATCTTGGTAAGTCT
+
:;==;BBBCCECCBBBCBABCCCAA?BBB>BDA;;5492/::00/:388+/*33333=<<)=1333997333;;<5887:;;:9$//(/(////$/66068998;9322'217979780599:>CCCCCCCB>>994:@>>9@?@@@???2;5;;;5;@@A@B@@=?@@@@@;@@9<<<8<<881888829ABAC2AB@B:9:DCBBB<@;?>@C;>;>BC;;:;CA@ABB?B?CCC?CBB?BBBBACDBBBABBBBCBBBBBBCBBBB?BAA@@AA@<B?@A<DCA@
@ATNG8:03062:06846
GATGGTAGTCTCAGATAGTCTATAGTACTCATTCTGTTTCGGAAGAGACAGGTACGTTAATTAGTTAATAGCTGTACTTCTTTTTCTTGTCTTTCGTGGTATTCTTGCCTAGTTACACTAGCCATCCTTACTGCGCTTCGATTGTGTGCGTACTGCTTGCAATATTGTTAATCGTGAGTCTTGTAAAACCTTCTTTTACTGTTTACTCTCGTGTTAAAAATCTGATTCTTCTAGAGTTCCTGATCTTCTGGTCTACTACACTGTACTCTACCATCGATCTTGGTAAGTCT
+
?@A<;>?DBC;66=<<;;;<<>>;;;<;55//)///;;5;;:?;CAAA;;;7:9?9;69(0(/::3;>B@@/////-8386555$,-(---771//38433-377(--(-648388:///99*//B484<>><E===:??>>?BCCBCBB;:9>:00,0>>:00/)/9)/)-//////49:8;8888&4.454///&////9:(/5;8899444.5555$577///377)//55955.5.599;==6;64.4444444;;=;??@@@@:9:9>A?@@@@A4;5::4:@AB
@ATNG8:03089:06818
GATGGTAGGACGAGCGTCTGAGAGGTACTCATTCGTTTCGGAAGAGACAGGTACGTTAATAGTTAATAGCGTACTTCTTTTTCTTGCTTTCGTGGTATTCTTGCTAGTTACACTAGCCATCCTTACTGCGCTTCGATTGTGTGCGTACTGCTGCAATATTGTTAACGTGAGTCTTGTAAAACCTTCTTTTTACGTTTACTCTCGTGTTAAAAATCTGAATTCTTCTAGAGTTCCTGATCTTCTGGTGTCGTCTATCATGTACATCGATCTTGGTAAGTCT
+
CBAB@CECA?@@BB?<@@AAAABB@CDBBBAA=@;;;0<A@C@DCDCDCC@CCGCC@C@CDCDAC@BBBBBBA@C@;;;;;*;B=AABB<A<>>6@>C?BC@;;;BBC@CCCDCCCCACCE?B?CGDCABAB?AB@@?BCGFCCCCCBBBCCCCB?B@@;?A;@<@@A@@@CCCACCCCC<CAC?BBCBB2BCCCD>CBABCCEFBB@BGHF5EA@AB?B?CD@CCBCBBB?B@CABCBB@BBLGCCBCBBBBBBBBBBBBAAC@@@CCD@G@CIAHGBC
@ATNG8:03104:06837
GATGGTAGCGCGACGAGCGTAGACCCAGAAGATCAGGAACTCTAGAAGAATTCAGATTTTTAACATCGAGAGTAAACGTAAAAAGAAGGTTTTACAAGACTCGCGTTAACAATATTGCAGCAGTACGCACACAATCGAAGCGCAGTAAGGATGGCTAGTGTAACTAGCAAGAAATACCACGAAAAGCAAGAAAAAAGAAGTACGCTATTTAAACTATTAACGTACCTGTCTCTTCCGAAACGAATGAGTACGATGAGAGAGCTCTCTCTACCATCGATCTTGGTAAGTCT
+
@ABB=B=@@;?666@@>BCCCBAAC>BBB?BCAA@@:@=AAA9:5A74303633///666'658///9//37333(37/////$//(/3888.89:43339777//(/3//(...03355=>>><<555>>:A=@:99==:;;9>>>:>9>::45::<<==?555;9883377)773188::==1:99,333333#38322255892./(/718877(/(/377:6<;<<<:9484333/39:6437337=>>><==:<<<=::;>>=@?>:<:655:995@?>B?AAA<
@ATNG8:03081:06896
GATGGTAGGACGAGCGTCTGAGAGGTACTCATTCGTTTCGGAAGAGACAGGTACGTTAATAGTTAATAGCGTACTTCTTTTTCTTGCTTTCGTGGTATTCTTGCTAGTTACACTAGCCATCCTTACTGCGCTTCGATTGTGTGCGTACTGCTGCAATATTGTTAACGTGAGTCTTGTAAAACCTTCTTTTTACGTTTACTCTCGTGTTAAAAATCTGAATTCTTCTAGAGTTCCTGATCTTCTGGGTGCGCTACAGTCTCTCTACCATCGATCTTGGTAAGTCT
+
55<>:>AA>A;;5?>955=?;?BB@BCBCCAB>CAAA<BB?C@CBCCCDC@BBCFE@D?CCCC?C@CCBBECCCB=:9999'9>:ABCD>BBCD@BBJACC:;;ACCCACCCCCDFD@CBB?B@CCGCBBBB?BBCC@DCCBCCCCDCCCBBBCB?CCC?BB?B?CBCCCCCBC@BCCEC;B=@;::999(9BCCF>CCBBBCFCBB=@@@@0@@@AC@CACC?BBBDDCC?C@AAACCC?B@AA<ABBBBBCCCCBBBCBBBCD@BBACCCCC@D?CC@CCEC
@ATNG8:03076:06940
GATGGTAGTGTGTCTCTGAGAGTAGTACTCATTCGTTTCGGAAGAGACAGGTACGTTAATAGTTAATAGCGTACTTCTTTTTCTTGCTTTCGTGGTATTCTTGCTAGTTACACTAGCCATCCTTACTGCGCTTCGATTGTGTGCGTACTGCTGCAATATTGTTAACGTGAGTCTTGTAAAACCTTCTTTTTACGTTTACTCTCGTGTTAAAAATCTGAATTCTTCTAGAGTTCCTGATCTTCTGGTAGAGCGTGCATATATCTACCTTCGATCTTGGTAAGTCT
+
BCAB?BCDBBBCCBBBCCDBBBBCCDCCCCBA?AAAA<AC>A?BBCBDBC@CCCCB?C@ECCB?C@CFDDDCCCC@CCCDD5BB?CBBG>BCCC@BCC@CC?AABGCCACBCBBBBB=@AC@C@DDCCCAAA?BBCC?CCECCCCCCBBCCCBBB?CAA>AD@C?BBBCCCBCD@CCCCC;C@C@BCCCB5@DBBB>BBBCDCCBAA5;;::*;ABAB?B@BCACCCCCCC@B@BCACCD?BBC@CCCCCCBBBBBCBCBBBBBB@E@BBBCBB>B?BA?BB?>
@ATNG8:03095:06914
GATGGTAGTATCTGCACACTCTGTCCAGAAGATCAGGAACTCTAGAAGAATTCAGATTTTTAACACGAGAGTAAACGTAAAAAGAAGGTTTTACAATACTCACGTTAACAATATTGCAGCAGTACGCACACAATCGAAGCGCAGTAAGGATGGCTAGTGTAACTAGCAAGAATACCACGAAAGCAAGAAAAAGAAGTACGCTATTAACTATTAACGTACCTGTCTCTTCCGAAACGAATGAGTACACATCGTCGTGTCGTGCTACATCGATCTTGGTAAGTCT
+
>>DC@CCDCBBBBBBDCFDCGCGCC@CDC@CCBBBB@B@CDCBBCC=BC@D?BBBABBBB2B?BCAAACBBBBB<@?>@@@@0@A=A@BBB;BDFACCCCCCCCC?B@BC?CCC?B?@@DDCCDDFBBBBBB?CCCD?AAABBCBB>B@CBB@BBACCCCC?@@@BBB@CB?AAA>AA??>8?@>;==???1?A?BB@ADBBB<;<<@@AA:>:<AB?@=@B@@ABB@C?BBB>BBB?BBCBBBBBBBBBAAABBBCBBAAABDCBBBBDBBA>A>@A>B@??
@ATNG8:03098:06913
ATGTAGACGAGCGTCGTGAGAGGTACTCATTCGTTTCGGAAGAGACAGGTACGTTAATAGTTAATAGCGTACTTCTTTTTCTTGCTTTCGTGGTATTCTTGCTAGTTACACTAGCCATCCTTACTGCGCTTCGATTGTGTGCGTACTGCTGCAATATGTTAACGTGAGTCTTGTAAAACCTTCTTTTTACGTTTACTCTCGTGTTAAAAATCTGAATTCTTCTAGAGTTCCTGATCTTCTGGCGCGTATGTATGTCGCCTACCATCGATCTTGGTAAGTCT
+
,,,,,,,-/4444444444=;=8=666>=A7:444(4;7=8<=CBBBC?BBCHC?C?BBBB<A=AAAACLDCE=;;;;;*;;5::>:1>999,//;5:<,66;==BACCCBCCCC@CDD@E@GCCBBBBC=@@BB?CDCCCCBBC@@ACCCCC@CCCCC@C@BBCBBBCBB?CCBBD:C@C?BBDDD3BBBBB0;;;;;;CBBA=BA@@,@;;;B?B=;;:;BBDCDD@D@CCCBBB@CCBBHCCDCCCCCDDBCBCB?CCD?CACCCCBA>C@DD@GAAA
@ATNG8:03099:06920
GATGGTAGTATAGATCTCTACATAGTACTCATTCGTTTCGGAAGAGACAGTACTGTAGTTAAGTGTAATAGCGTACTTCTTTTTCTTGCTTTCGTGGTATTCTTGCTAGTTATACTAGCCATCCTTACTGCGCTTCGATTGTGTGCGTACTGCTGCAATATTGTTAACGTGAGTCTTGTAAAACCTTCTTTTTACGTTTACTCTCGTGTTAAAAATCTGAATTCTTCTAGAGTTCCTGATCTTCTGGCGCTCTGTCACGTCTGCTACCATCGATCTTGGTAAGTCT
+
4::<7<=ABBC@@;;;;;;B@@A;9:??>BBB?DBCC>BB@D?BBCEA99,**(((((((((***,,(-;<BBBBAA=@AAAA0@B<@>>@7BBCFBCCC@CC@@@@BCC@BBBCCCCC?CCC=B?BCCCBBBB?CCED?BBCDDDCCBCCEGBBBC@CCC@CC@B@CCBCCDDCC@C@@@@8?;?<:::::*;BBCC?DCBDCCDA@A5;;;;*;BCBB?B@DD@EEDCCCCAC@BBCCCC?@@@?BAABB@@@BBBBCCBCCCCCACCBCCCBB?B?BB?CCBB
@ATNG8:03057:06964
GATGGTAGCTCTGCTCTGACTCTCGTACTCATTCGTTTCGGAAGAGACAGGTACGTTAATAGTTAATAGCGTACTTCTTTTTTCTTGCTTTCGTGGTATTCTTGCTAGTTACACTAGCCATCCTTACTGCGCTTCGATTGTGTGCGTACTGCTGCAATATTGTTAACGTGAGTCTTGTAAAACCTTCTTTTTACGTTTACTCTCGTGTTAAAAATCTGAATTCTTCTAGAGTTCCTGATCTTCTGGGCAGACTCTCACACGCCTACCATCGATCTTGGTAAGTCT
+
55>>:;A?@A;;=>;;;;>556666==>=B9:8;>>>4=B8:86BBCCAD@BB<=>:?:955;.5.555<<;=9>959:9:9$9:::9>>8=///)//:6::8@=BBBB?BC@CCCBC?BBBAMAICA@;;;A>BBCCFECCCDBBBC;;;BB@@@?C;;8;A?B=AAAAA@BBB?A@@@@7@;A;A@AAA,AC;;;0;;;;CEFBBB>BBCB2BBBBB@BAKHACCBBBBB@C@CBBBBB>@@BD>CCECCCCCCBBA@BB;@@A=A@@@BB@@>@@CC@CCBB
@ATNG8:03059:06975
GATGGTACAGACGGTGACAGAGCGCCAGAAGATCAGGAACTCTAGAAGAATTCAGATTTTTAACACGAAGAGTAAAACGTTAAAAAGAAGGTTTTACAAGACTCACGTTAACAATATTGCAGCAGTACGCACACAATCGAAGCGCAGTAAGGATGGCTAGTGTAACTAGCAAGAATACCACGAAAGCAAGAAAAAGAAGTACGCTATTAACTATTAACGTACCTGTCTCTTCCGAAACGAATGAGTACTATGTAGAGCTCTATACTACCATCGATCTTGGTAAGTCT
+
AA@A<0//777//)/9:9>>><<5526==9>;;<A@?B@CA@:=971382828;999998'71/////(-77----&-//*/;;;+888:5::://394......6662628859991559999///=99>>>>><>>AA<:;;===::59/657495557955/52227717828:859866905..).7999)773:222=766:.5.58;;7=;555=?9<98889>:;.55=,5/:06;/......265588:::222999977.35///3..).48905222
@ATNG8:03065:06961
GATGGTAGTATAGAGCTCTACATAGTACTCATTCGTTTCGGAAGAGACAGGTACGTTAATAGTTAATAGCGTACTTCTTTTTCTTGCTTTCGTGGTATTCTTGCTAGTTACACTAGCCATCCTTACTGCGCTTCGATTGTGTGCGTACTGCTGCAATATTGTTAACGTGAGTCTTGTAAAACCTTCTTTTTACGTTTACTCTCGTGTTAAAAATCTGAATTCTTCTAGAGTTCCTGATCTTCTGGGTGCGCTACAGTCTCTCTACCATGAATGAGGTTAGTCT
+
CCCC?CCCCCCBCCBBBCCDCCBBCB;;9A;;2;@@B=BB?B?BEDDCAA<???98393:?AA?B?BBCBBBDBB?ACCCC2AA?CCBB;BBBC?BBB?BB?BBBBBC@CBB>>>>>:>>=<@=@A@?>>:616;77,//==A>>>>???@<:::+//61685<6<9=<>?A>>;<??DD5D<B7;;@@@/>>>AA:A@@===>=>><ABBB/@;;;B;?9==<@??????=D;??>>>A777;<6///77=::///====??CD=@A=92----),077736
@ATNG8:03073:06952
GATGGTAGGCGACGAGTACATACGGCCAGAAGATCAGGAACTCTAGAAGAATTCAGATTTTTAACATTCAGAGAGTAAACGATAAAAAAGAAGGTTTTTACAGACTCACGTTAACAATATTGCAGCAGTACGCACACAATCGAAGCGCAGTAAGGATGGCTAGTGTAACTAGCAAGAATACCACGAAAGCAAGAAAAAGAAGTACGCTATTAACTATTAACGTACCTGTCTCTTCCGAAACGAATGAGTACGATGAGATCTCGTGTGCTACCATCGATCTTGGTAAGTCT
+
44::.45<6785-----88;@;64.45445.55557727)///66683//)/399844444$4.33:43333338999333333;;<;%;;,/(////$////9///;:663758>:;;;<@>>>BBBCBBBBBBBAA>ABBC?BBCCCB?;7?AFCC?CCCBAAAB?B@>=>@<@@:::;7;;DDD;A@@;AAAAA/??:?:::@>==>1817:::3917=@@><?A9;;AA@C@CDC=BBC@BBBBBBBBBBAAB>??@@@>??A>>BB=AA@@@>>>;B>;;5A@@@
@ATNG8:03076:06951
GATGGTAGTGTCAGTGCGCGTCGTCCAGAAGATCAGGAACTCTAGAAGAATTCAGATTTTTAACACGAGAGTAAACGTAAAAAGAAGGTTTTACAAGACTCACGTTAACAATATTGCAGCAGTACGCACACAATCGAAGCGCAGTAAGGATGGCTAGTGTAACTAGCAAGAATACCACGAAAGCAAGAAAAAAGAAGTACGCTATTAACTATTAACGTACCTGTCTCTTCCGAAACGAATGAGTACTGTATCTATGTGTGCGCTATCGATCTTGGTAAGTCT
+
;ACB@BBEEABBBA@;@<<BBCAA@;@CC>BBBBBB=@=@AA;<:@=?A<?:=?773777$32888A;;;<887.7744999$9<254999*99926A;?;?B9:;9?AB;99D@@AAAACBBBCBBB;;;;?BBDD@CAAABC;:6;>@;;7;AAADBBCGA@@FBB>BA799@>ABB@?:=77/789999%9727979@@B>@<A:;9>>1;5:7>:;7;@?AAAA>A?BBD>CBB?DDBAAAAEBBBBB???:::BABAAAA;;:=>>>8A?AA?@<00
@ATNG8:03060:07018
GATGGTAGGAGACGACGTCGCACACGTACTCATTCGTTTTCGGAATGGAAGACAGGTACGTTAATAGTTTAATAGCGTACTTCTTTTTTCTTGCTTTTCGTGGTTATTCTTGCTAGTTACACTAGCCATCCTTACTGCGCTTCGATTGTGTGCGTACTGCTGCAATATTGTTAACGTGAGTCTTGTAAAACCTTTCTTTTTACGTTTAACTCTTCGTGTTTAAAAATCTGAATTCTTACTAGAGTTCCTGATCTTCTGGTTCTGTATCTTGTATCACTACCATCGATCTTGCTAAGTCT
+
::<;<@;;5444455<<;4544::::<;;;;9<495///&--(-(--(-(-866978::54.4.43433(3-3:;;453393387777#33,33399.7669)/)/94//+3<<979239989B@=:8??=D==>=8859;;?@@@=:::AAA@>>>??=;;;;57666//+/69;?>=;@AA<@@ABA/=/88-8>>?@/?@888-84:;>>:?AA?>>7::::,:///=7<98838?>=>>==:>;<9;A<859::)-)-3---589-35/..5566;385556566(---2,265,
@ATNG8:03064:07037
GATGGTAGATATATGCACGCTCTACCAGAAGATCAGGAACTCTAGAAGAATTCATGATTTTAACACGAGAGTAAAACGTAAAAAGAAGGTTTTACAAGACTCACGTTAACAATATTGCAGCAGTACGCACACAATCGAAGCGCAGTAAGGATGGCTAGTGTAACTAGCAAGAATACCACGAAAGCAAGAAAAAGAAGCACGCTATTAACTATTAACGTACCTGTCTCTTCCGAAACGAATGAGTACTACTCTCAGAGACACACTAATCGATCTTGGTAAGTCT
+
>CCE;B<<??;BBBBB@<;99555439==8<<?9:9057:>:00//)/:)-)00//////&/498::93333333&3354444$4;8<8===2<<<8<>>;444=?8=9=;5;==6<ABBBBCBCCBBBBBAA<@AAA=@BBBBCAA>B?B;;7;BBABCCD@CCBBBC???<??;<?::;=2:33.7>>?@2@B=A=?777;;?1937?>?<B<@@A@@<@@AAAAB>A<???9?CA@BBCAAACBBBBBBCBBBBBB:99B@C>B868;;;1>:?;7<=<<
@ATNG8:03121:06448
GATATCTGTCTACGAGAGCCAGAAGATCAGGAACTCTAGAAGAATTCAGATTTTTTAACACGAGAGTAAACGTAAAAAGAAGGTTTTACAAGACTCACGTTAACAATATTGCAGCAGTACGCACACAATCGAAGCGCAGTAAGGATGGCTAGTGTAACTAGCAAGAATACCACGAAAAGCAAGAAAAAGAAGTACGCTATTTAACTATTAACGTACCTGTCTCTTCCGAAACGAATGAGTACTGTATCTATGTGTGCGCTACCATCGATCTTGGTAAGTCT
+
CDBBBBABBDDBCBCCCBB@BCD@CCCCBB?B?BDAABCC@??=?=A??898999%9<A@ABBBBBBCC>CCBBBBB3AA<?8>>>5?@C@CBAA??@AA:>:>A<AAA;A===@@<<<@>>>>>>>;>AAA;==?AAA>=9?=A>>9>>>>>=@@:@AA@AA>AA>A?B?B?7555(6::6=ADDD/8858??>>>=887-8:>@@A=B=@788<=BBC????;<97//)/00*0@@@BBBBB???A>>>BBAAABBA><A=AA???>76/78;=:?;;;
@ATNG8:03128:06402
GATGGTAGACATATCGTACTCTCTGTACTCATTCGTTTCGGAAGAGACAGGTACGTTAATAGTTAATTAGCGTACTTCTTTTTCTTGCTTTCGTGGTATTTCTTGCTAGTTACACTAGCCATCCTTACTGCGCTTCGATTGTGTGCGTACTGCTGCAATATTGTTAACGTGAGTCTTGTAAAACCTTCTTTTTACGTTTAACTCTTCGTGTTAAAAATCTTGAATTCTTCTAGAGTTCCTGATCTTCTGGGTGCGCTACAGTCTCTCTTCATCGATCTTGGTAAGTCT
+
ABBC@BCDCCCCCABABBAACBBBB@@@;:4=39>@A8==:?8>>9>@@A?A@=AB4943;998@,3,3333339?/34<;;)8817322'28786=<;<38;23::A??9;>>7:<::18;;08.69>>===>:>???=A<;;@>>>??AA@?::;5888;??<?;<<<///668,/5?AA6A=B7::AAA/@@=<<1;49:::=AABBG:>===+<8818=4:5;>:????B>><>=AA?>>>:=>@@9??===A>??>>=AAA==:=>====??<7<733-----
@ATNG8:03139:06435
GATGGTAGTGCGTGAGAGAGAGACCCAGAAGATCAGGAACTCTAGAAGAATTCAGATTTTTAACACGAGAGTAAACGTAAAAAGAAGGTTTTACAAGACTCACGTTAACAATATTGCAGCAGTACGCACACAATCGAAGCGCAGTAAGGATGGCTAGTGTAACTAGCAAGAATACCACGAAAGCAAGAAAAAAGAAGTACGCTATTAACTATTAACGTACCTGTCTCTTCCGAAACGAATGAGTACGTGTGACGTACGTGAGCTACCATCGATCTTGGTAAGTCT
+
4489.56=44455555<999;B::;)5;;5;.----38359855/9166)/)///89;;;):.33338977<=;3835=>>>+=<7<.555&59<7;;A;;=9=>5:7;>:>BB>?@@@ACC;;:CCCA;:9=AA;;8;BBAAA9:59?@@@=@@@?@?AB?BBBCCC?AA>AA?;?=:9936//(/;>>>?'?:<=@;@==@?:753525209-55=9929;449?@?C@CCD=BBB@A@AAACAAACBBCBBBBBBAA???@>;7;000@A;;:????<???A
@ATNG8:03143:06407
GATTAGGCACTGCGCACACATCCCAGAAGATCAGGAACTCTAGAAGAATTCAGATTTTTAACACGAGAGTAAACGTAAAAAGAAGGTTTACAAGACTCACGTTAACAATATTGCAGCAGTACGCACACAATCGAAGCGCAGTAAGGATGGCTAGTGTAACTAGCAAGAATACCACGAAAGCAAGAAAAAAGAAGTACGCTATTAACTATTAACGTACCTGTCTCTTCCGAAACGAATGAGTACGTGTGACGTACGTGAGCTACCATCGATCTTGGTAAGTCT
+
AA<:BB?B<?@;BA@@ACBBCCC>CBB@BBAD;;9;?CCCCC;;;;D@G@CBB;;;;;);=CBDBBBBABBA999;;;;;*;@>@4:;/5@@=@IDCBBBCC?B?BE@BBB?CBBBBBCCCBCBEDAA@@CB;;;;CDCFBBB<@<@;;5;@@AACCC?AACD::8:B=AAA9<=999+7;;5777787$09680/0??B@@<@:;;@@4?9@@CBB>@@@@AAB593988-3=?8@@?CDFC999BBBACBBBCBCC???AA>ACBA@A??9?:?@<@BB?
@ATNG8:03154:06419
GATGGTAGTATCTGCACACTCTGTCCAGAAGATCAGGAACTCTAGAAGAATTCAGATTTTTAACACGAGAGTAAACGTAAAAAGAAGGTTTTACAAGACTCACGTTAACAATATTGCAGCAGTACGCACACAATCGAAGCGCAGTAAGGATGGCTAGTGTAACTAGCAAGAATACCACGAAAGCAAGAAAAAAGAAGTACGCTATTAAACTATTAACGTACCTGTCTCTTCCGAAAACGAATGAGTACACACTCTCATATGACACTATCGATCTTGGTAAGTCT
+
BB>@=@65:BDABBBBCCCCJCCBB@DHC@CBBBBD@C?@ACBB;;6;:18;>>>98888'86<;@AABAA@@A:99;ACCC3;;5;2::909<A??AA@?@;9;89=B@=:;9?BCAABCDCCICCBBBAA>ABBB?B@AAAAAD=@<@;;5;;;9CBBC@DCABAC?::59@@39:9::,7<<899:9:9%9<:<A=BBB=>:)//(/798(/).;000;A@>>>><8;23333&399-34:;?88===BB@?:?389AAABBBBBBBBBBB?B?BCAB@@@
@ATNG8:03155:06448
GATGGTAACATATCGTACTCTCTGTACTCATTCGTTTCGGAAGAGACAGGTACGTTAATAGTTAATAGCGTACTTTCTTTTTCTTGCTTTCGTGGTATTCTTGCTAGTTACACTAGCCATCCTTACTGCGCTTCGATTGTGTGCGTACTGCTGCAATATTGTTAACGTGAGTCTTGTAAAACCTTCTTTTTACGTTTACTCTCGTGTTAAAAAATCTGAATTCTTCTAGAGTTCCTGATCTTCTGGCGCGTATGTATGTCGCCTACCATCGATCTTGGTAAGTCT
+
BBBB?BC?CCCCCCCCCCCCCCBCCCBB@@@=@BBC>CCACACCCCCDD?BBCCC?C@DCCC?C?BAACCAB?><688999)9=8=A@@7;0006:7=:??>???CBB?BBCBBCBA?BCC>B?B99?9:9<=AAAA;AAAA@@??>>>AA=<<<8:;;<@B<A<ACC??@AAB;>>>==2><@<@@AAC.??;;;6>>=>CA@>><6;=;=;'==>=D=D<>?;@AAA@@@;A<AAAAAA;>>>;888<<>BAAA@>>???;??C7=8:9A;99498<?;AA>>
@ATNG8:03114:06498
GATTAGCGAGCGAGTGTGTATACCAGAAGATCAGGAACTCTAGAAGAATTCAGATTTTTAACACGAGAGTAAACGTAAAAAGAAGGTTTTACAAGACTCACGTTAACAATATTGCAGCAGTACGCACACAATCGAAGCGCAGTAAGGATGGCTAGTGTAACTAGCAAGAATACCACGAAAGCAAGAAAAAAGAAGTACGCTATTAACTATTAACGTACCTGTCTCTTCCGAAACGAATGAGTACGATGAGATCTCGTGTGCTACCATCGATCTTGGTAAGTCT
+
BBB?BCCCC:9;BFDCCCCCBCCACDC>BBCC@??@?BBDACBC?@@>@?BBB????@0@?CCCCCCCECCC>CCCCCCC5BB?C;?@@;@CDAC@ABCCB996;?@@=@CC?BBCCCCCCBBDBBBCCD@CCCC?CBCCECBB?B?BAA>ACGCCCCC@BBBCCC@@@>ACB9<<887*9??<999999%9><>949>CCCD@B?ABCC<?<?BCBB@BCCCBCD@C?CBB=CCC@BBBBCDBABBAABBAB===BB@@@BBB>BADEB>:82<<@@?DBBB
@ATNG8:03116:06463
GATGGTAGTCTCAGATAGTCTATAGTACTCATTCGTTGGAAGAGACAGGTACGTTAATAGTTAATAGCTTACTTCTTTTTTTCTTGCTTTCGTGGTATTCTTGCTAGTTACACTAGCCATCCTTACTGCGCTTCGATTGTGTGCGTACTGCTGCAATATTGTTAACGTGAGTCTTGTAAAACCTTCTTTTTTACGTTTAACTCTCGTGTTTAAAAATCTGAATTCTTACTAGAGTTCCTGATCTTCTGGTAGAGCGTGCATATATCTACCATCGATCTTGGTAAGTCT
+
<<CC?BBBBDDD;;6B=>CCCCCCGCBBCBA@<;9:<B?D@CCCDEBB?BBA@@;@>ABAB>A=ACD//)0/0*0<99999#9:39=9909:;5499=:?A<@@BBAA>AAAAAB??=?AB=B?AAA99798<ABAA>9:9CBA?>>>><=9///)///(//(57==>>?>@@A357AAA5A4:4898888%8><<<1818@=>=;;88818CAB/A88/=7:7//*//9:;AAB<@<9959//)/885;:98=;99<=999:<=:;8707==>??@B<@<@B=A@?>
@ATNG8:03139:06477
GATAGCACGACACGACGATGTGTACTCATTCGTTTCGGAAGAGACAGGTACGTTAATAGTTAATAGCGTACTTCTTTTTCTTGCTTTCGTGGTATTCTTGCTAGTTACACTAGCCATCCTTACTGCGCTTCGATTGTGTGCGTACTGCTGCAATATTTGTTAACGTGAGTCTTGTAAAACCTTCTTTTTACGTTTACTCTCGTTGTTAAAAATCTGAATTCTTCTAGAGTTCCTGATCTTCTGGATAGCGACGCGATATACTACCATCGATCTTGGTAAGTCT
+
AB@@ADCC?@@C;;;A96:DFDBBBBB9::;CCD>IC@C@CBCCBA@?@BA@A=@<@@>??D999AAAAB::95<===+;?4=877185437=4304;-33@@<B>BBBB>??A>@AA?A<@===<888<AABC=BA@@???@?<<</////)//55'5909499<775557.227::,:3715/===,99666*/.7774-/(/5(----'-//.90539<49:887@A<><@B;;:B:=>@<@=>>>6663----67:====8=;:9<<7716:AA<;;;>
@ATNG8:03154:06455
GATGGTAGGCGGTGTGAGAGTCTGCCCAGAAGATCAGGAACTCTAGAAGATTTCAGATTTTTAACACGAGAGTAAACGTAAAAAGAAGGTTTTTACAAGACTCACGTTAACAATATTGCAGCAGTACGCACACAATCGAAGCGCAGTAAGTATGGCTAGTGTAACTAGCAAGAATACCACGAAAGCAAGAAAAAGAAGTACGCTATTAACTATTAACGTACCTGTCTCTTCCGAAACGAATGAGTACTATGTAGAGCTCTATACTAATCGATCTTGGTAAGTCT
+
48:=8:==+0-(-5-./?;;BCBBB?6BBC?AAACBD@G@BBBB@@@=:99<4<@<@@@@<):5999;???>>8:8?@BBBBB1??>A>ACCC2CAB?A???:008;)/*/;498D:=;;;===<<:;;>>?AA=AB=>:=??>@?;;6;;??B?BEBBAA??;;===AA>AA@AAA<?@9::29==:@ABDB/BB<;;;?>:;;=:=<@>;;1818<<;;5;>>=;;;=A=A==6/00*0===@A999A?BC???CCCCCBBB@@<@BB???@;@=BC;??99
@ATNG8:03114:06523
GATGGTAGGACGAGCGTCTGAGAGGTACTCATTCGTTTCGGAAGAGACAGGTACGTTAATAGTTAATAGCGTACTTCTTTTTCTTGCTTTCGTGGTATTCTTGCTAGTTACACTAGCCATCCTTACTGCGCTTCGATTGTGTGCGTACTGCTGCAATATTGTTAACGTGAGTCTTGTAAAACCTTCTTTTTACGTTTACTCTCGTGTTAAAAATCTGAATTCTTCTAGAGTTCCTGATCTTCTGGGCTGCGCTGATATGCGCTACCATCGATCTTGGTAAGTCT
+
49>:399;5;AB@@:===656<<<8=:95B@A9A@@?;@D@C@CCCDDCC?BBGGHGD@CCDE?B?ABBBGDDCDABBBBB5BE?BBCE@CBBB7;9?;>?4999BBCAGCDCBABB@A@A@D@FBAAAAAC?@ACG?BCCCCCCCCBBBCBCBC@BBB?@@=@?BDCCBBCCC@CCDEE;@;@5;;;;:*;ABBC=B;;;;;CBBB>BBBB0BAABB?B?CB@AA@CDCB?B@CDCBBA=A@BB;B:::AFDDCCCDDFCECCC@BBBBCCBB?C?BB@CB@@
@ATNG8:03119:06535
GATGGTAGCAGACGTGACAGAGCGCCAGAAGATCAGGAACTCTAGAAGAATTCAGTTTTTTAATCACGAGAGTAAACGTAAAAAAGAAAGGTTTTACAAATACTCACGTTAACAATATTGCAGCAGTACGCACACAATCGAAGCGCAGTAAGGATGGCTAGTGTAACTAGCAAGAATACCACGAAAAGCAAGAAAAAAGAAGTACGCTATTAACTATTAACGTACCTGTCTCTTTCCGAAACGAATGAGTACGATAGAGAGCTCTCTCTACCATCGATCTTGGTAAGTCT
+
@@;>:@ABBC<<5556;<<AA??=?7;;;5;@<<A=050544889949;8<6:=777777$338333==::;=<;1:5444444#444)52955&5777./////::550439986669<;;===BEBBBBBBBBB?AB;;79?>=@B9:6;=AA@<>>?@@@?B?BCBA??97703><3883333&333,388899%:=6<:<<B?;::5822222+2+28??@?@A@@A?@@9@9=@@;>CC@CABBCCCCBBAAACCCCBBBBAA?BB@A@>==@=>:A@CB?C::9
@ATNG8:03124:06510
GATGGTAGCACGACACGACGATGTGTACTCATTCGTTTCGGAAGAGACAGGTACGTTAGTAGTTAATAGCGTACTTCTTTTTCTTGCTTTCGTGGTATTCTTGCTAGTTACACTAGCCATCCTTACTGCGCTTCGATTGTGTGCGTACTGCTGCAATATTGTTAACGTGAGTCTTGTAAAACCTTCTTTTTACGTTTACTCTCGTGTTAAAAATCTGAATTCTTCTAGAGTTCCTGATCTTCTGGAGATATCATCAGCGACTACCATCTATCTTGGTAAGTCT
+
A?CD?BBECCB@;?@AAAA<66@BCBBFECCC=BBCD=CB?CACCDAA@C?BBBBA?@A@DDI@B?B;;;CCJLGADCCCC5CCACCCC>C>><,0//*/9)56;>>=;@CCCCCBC?CCC@C@C@@A@ABC@CCCF@CBBBBBCBCCCCCCECB?CCD?BB>B?BBCBBBBBA>@???@3?=A;;;;;;*;AB@E>C;;;@@B@AA4;;;;*;??@@=A?CCACCCBCCD?C@BBBBCB?@@@@CCCCDDBBBBBCFA@BCBC?B9;;CCFE@C>CC@CBAA
@ATNG8:03137:06538
GATGGTAGCTCTGCTCTGACTCTCGTACTCATTCGTTTCGGAAGAGACAGGTACGTTAATAGTTAATAGCGTACTTCTTTTTCTTGCTCTCGTGGTATTCTTGCTAGTTACACTAGCCATCCTTACTGCGCTTCGATTGTGTGCGTACTGCTGCAATATTGTTAACGTGAGTCTTGTAAAACCTTCTTTTTACGTTTACTCTCGTGTTTAAAAATCTGAATTCTTTCTAGAGTTCCTGATCTTCTGGGCTGCGCTGATATGCGCTACCATCGATCTTGGTAAGTCT
+
//89278=>9:;<<<<<666;55595559944.4444)496<8=>>AA=@:C?>>@:?@CCCB<A=@A<C>CBBB?BBBBC2BD<@@B;;9==9.44838:7:99:?>@CCBBBA@@:>@@<@?CECCCCDC=;;DD@CCCBCBECDDBBBCCCE@CBB=AA=@=A@@@BCDDD@CCDCC9C=A=;;;;;*;A;;;0;@?;;;;;;::.:CBC2CBBAA=A@BBB>BCCEBAA?AACCCFCB=@@@@:@A@AACCCBBCCDDCBCCD@CCCDCCBB@BABC@BC@@
@ATNG8:03151:06514
ATGGTAGTGTCAGTATGAGAGTGTGTACTCATTCGTTTCGGTAAGAGATAGGTACGTTAATAGTTAATAGCGTACTTCTTTTTCTTGTCTTTCTGTGGTATTCTTGCTAGTTACACTAGCCATCCTTACTGCGCTTCGATTGTGTGCGTACTGCTGCAATATTGTTAACGTGAGTCTTGTAAAACCTTCTTTTTACGTTTACTCTCGTGTTAAAGATCTGAATTCTTCTAGAGTTCCTGATCTTCTGGGTCTCTCTCTCACGCACTACCATCGATCTTGGTAAGTCT
+
444.4499;/////77799995//7////::916///(/9)//)///9;45.5<556:>6;;@<8@=BBB<<@@@@.55555$5:.55=;=46//9;)///)/813333355;AA@BBBB>BDC?C@BDBABB:;7;BCB@CCCCBBBCDCCCCCCCF@BBB@BB@C@CCBBACBBB?BCDFD;C5;5;;;;;*;BBBB>CCCBBBBBBC@BC>CCBCBDEAD?CB@CCDBBBB?A?BBCCCD@CABB=BBABBAAABBBACCC;;;F@BBCCCC;;;;@BB?AA@@
@ATNG8:03109:06558
GATGGTAGTGTCAGTGCGCGTCGTCCAGAAGATCAGGAAACTCTAGAAGAAAGTTCAGATTTTTAACACGAGAGTAAACGTAAAAAGAAGGTTTACAAGACTCACGTTAACATATTGCAGCAGTACGCACACAATCGAAGCGCAGTAAGGATGGCTAGTGTAACTAGCAAGAATACCACGAAGCAAGAAAAGAAGTACGCTATTAACTATTAACGTACCTGTCTCTTCCGAAACGAATTGAGTACATAGATTATACGTATAAATCGATCTTGGTAAGTCT
+
:78:055>>>>?=====>>><<6658;;?9>959=9.//)////--83---(//39//5<<>>+=:?<<<==<<<==7==>>>==*55.5.55)4//)///////:9164////;59:/35:;;99;656;9;6;5445:99:=554.5.555.4:;=>@>>9===>==254499848:;;7<=<7;:::/8828833388;;7;7;:99282225<;6:5555<<8;6778/7--(-(-889<<988///(/6///87333(379;=?=8;58816///
@ATNG8:03117:06550
ATGGTAGTGTGTGCTCTGAGAGTGTACTCATTCGTTTCGGAAGAGACAGGTACGTTAATAGTTAATAGCGTACTTCTTTTTCTTGCTTTCTGTGGTATTCTTGCTAGTTACACTAGCCATCCTTACTGCGCTTCGATTGTGTGCGTACTGCTGCAATATTGTTAACGTGAGTCTTGTAAAACCTTCTTTTTTTACGTTTACTCTCGTGTTAAAAATCTGAATTCTTCTAGAGTTCCTGATCTTCTGGAGATACACATGATACTCTACCATCGATCTTGGTAAGTCT
+
///)//77800////---//7//5>555<44.488808:5:7:;;==>>@CBCHKAF@DCA@?BACCCDCCB@A;;;;;;*;>;>ABA9;:;@@4:5>8;?7?>>?:@=@ABABBA@<@BB@D@CCCCCCCCACBCCACCECCCCDCCCBCCCCC@CBB@CC@C@CCCCCBBBC@BBCBB8>;>=:::::::#:BAAA>CBBBBBCCBCACCDC5CBBAC@B?BIAGCBDCCC?B?BBCCCC?@???BCCDDDCCCBBCCBCCCCCB?ABCCCCAA>B?CC@CB@@
@ATNG8:03125:06591
ATGGTAGGTGCGAGCATGAGTGTATCCACGAAGAATCAGGAACTCTAGAAGAATTCAGATTTTTAACACGAGAGTAAACGTAAAAAGAAGGTTTTACAAGACTCACGTTAACAATATTGCAGCAGTACGCACACAATCGAAGCGCAGTAAGGATGGCTAGTGTAACTAGCAAGAATACCACGAAAGCAAGAAAAAGAAGTACGCTATTAACTATTAACGTACCTGTCTCTTCCGAAACGAATGAGTACTGCGTCTCACTCTCGCCTACCATCGATCTTGGTAAGTCT
+
888.44/)/5-----88:;A77----(,,-60-/)/::;0545>@@@<?>?D@C@BAA;;:;;*;<@CCCDCICDCC>CCBBBBB2AC>B<B@@9ACC@C<;;BDECD@B>AA?BCBABAAABDDCDCDCC;;;868...)-566-55<<B=@;;5;@@@AA>@=@@>@?A?::8:@@9???AA8@:949ABBA/::49ABBB@??G?@<???A>D=A=B<<7;CBB@A@?B?BBB>BBD@BBBECDC:;;;;<CCFCDCDECB;;;C@DCCCFC@@=A?BC@ICBC
@ATNG8:03131:06568
GATGGTAGAGAGAGCTCTCTCATCGTACTCATTCGTTTCGGAAGAGACAGGTACGTTAATAGTTAATAGCGTACTTACTTTTTCTTAGCTTTCGTGGTATTCTTCTAGTTACACTAGCCTATCCTTACTGCGCTTCGATTGTGTGCGTACTGCTGCAATATTGTTAACGTGAGTCTTGTAAAACCTTCTTTTTACGTTTACTCTCGTGTTAAAATCTTGAATTCTTCTAGAGTTCCTGATCTTCTGGGTCTACGCTCGTCGCGCTACCATCGATCTTTGGTAAGTCT
+
55<>:=BBBBB@@>B955655;:55555;<;;7<<>>259.545:49999.44///3<+0/8747;?@B==8888,333333$39399333(/6//)/6609?49333739787>772+257:4;5255992225999@.55:99:9:9999=:9//(/.-489*--/559;8;77156555&57=7????>/?>;;90555//////7-/..&...(.9492=>7==>@@@@:=:====>>9;;;=5=A?@@@;;7::///<:;>@;>>?>==;;;1;8:<999,,
@ATNG8:03143:06588
GATGGTAGTGTGTGTCTGAGAGTAGTATCATTCGTTTCGGAAGAGACAGGTACGTTAATAGTTAAATAGCGATACTTCTTTTTCTTGCTTTCGTGGTATTCTTGCTAGTTACACTAGCCATCCTACTGCGCTTCGATTGTGTGCGTACTGCTGCAATATTGTTAACGTGAGTCTTGTAAAACCTTCTTTTTACGTTTACTCTCGTTGTTAAAAATCTGAATTCTTCTAGAGTTCCTGATCTTCTGGTATGACTAGTGTACTACTACCATCGATCTTGGTAAGTCT
+
////)//::5-------578:////////44.4444(4:.4.5=;;;;;6;;;>>:><=<:9)//)/--5--////7=;;;;+6646>?@8=<::,//:4986===<<>:666>><<A9969:<A;;;@=6976>@@>BBCDCBBBB@@@ABA<<7;AA>AB>A>BB@AACCCHABBCBB3A5;7::DDD1;;AAA/;;<00000*/08<7<7'79;;?9965515555<<<8=:;;;==A;??B9@@AB:9;BBBB@A?@=9955.59445<=<8=:;:5;<::
@ATNG8:03147:06566
ATGGTAGCTCTGCTCTGACTCTCGTACTCATTCTGTTTCGGAAGAGACAGGTACTTTAATAGTTAATAGCGTACTTCTTTTTTCTTGCTTCGTGGTATTTCTTGCTAGTACACTAGCCATCCTTACTGCGCTTCGATTGTGTGCGTACTGCTGCAATATTGTTAACGTGAGTCTTGTAAAACCTTCTTTTTACGTTTTACTCTCGTGTTAAAAATCTGAATTCTTCTAGAGTTCCTGATCTTCTGGCGCTCTGTCACGTCTGCTACCATCGATCTTGGTAAGTCT
+
444.449944599;99///////555597--(-----(-716)333:9=:799333(/38///16)//6:8A=;>4983333#3;49:@6;;AA;B:00)08)-.-----685222:1222383999998<86=;@@<@@A@>>>@@ABAA>>>><:::<??<?=@@@@@AA>>;>>>AA5A9>988666(8=////)/67///=9-/-/===+98>>A<A<;;7;@@C@>>:><>>AAAA7;;A=>>>@;;;?AAAA?;;:AAAD:??A@@@>>:>;AA:CBBB
@ATNG8:03119:06613
GATGTAGTAGTACACTAGTCATACCAGAAGATCAGGAACTCTAGAAGAATTCAGATTTTTAACACGAGAGTAAACGTAAAAAAGAAGGTTTTACAAGACTCACGTTAACAATATTGCAGCAGTACGCACACAATCGAAGCGCAGTAAGGATGGCTAGTGTAACTAGCAAGAATACCACGAAAGCATGAAAAAAGAAGTACGCTATTAACTATTAACGTACCTGTCTCTTCCGAAACGAATGAGTACATAGATATACGTATAGCTACCATCGATCTTGGTAAGTCT
+
B@;66>996==@@@@>>A??@<<>:===:=@CB;;49:>A@BBBB?BC@DACBBABBBB2A>AABBBADCAA@9>?:99999#9;:<=???2=BA:=B@G;;6;>8=:??;?@B<?@CCLFBBBCCEEGCBB>BBBB?BBBAAAAA=C@@@@@CDCDCCAA>AAACCC>AA=@AA399<<<3<<::000000%.-)----88666,2,2559,2,28999?BBBBBAC?B@AAA<@CC????ABAAABBAAAABABAD?>>>=D>>8=;:::>>>9A>::49???
@ATNG8:03136:06646
GATTAGTGCGTGAGAGAGAGACCCAGAAGATCAGGAACTCGTAGAAGAATTCAGATTTTTAACACGAGAGTAAACGTAAAAGAAGGTTTTACAAGACTTCACGTTTAACAATATTGCAGCAGTACGCACACAATCGAAGCGCAGTAAGGATGGCTAGTGTAACTAGCAAGAATACCACGAAAGCAAGAAAAAGAAAGTTCGCTATTAACTATTAACGTACCTGTCTCTTCCGAAACGAATGAGTACTACTCTCAGAGACACACTACCATCGATCTTGGTAAGTCT
+
7//)/7944455;;;CCBC;<;<)555.559999./)/;///<;;6;:6<599>97777$36:::A@B;3337.334444&4;7;3::9+977399//)///555)54998<=<055999;455;99999996;;;=8<<;;?BAA9<8<00*0><<>099<@@A?=@:00,0::9;?<;<37;;8;;;;;,733(33,39:///5956887,3,3822216668666/5059:3:992222222599::?:?8==B>B@>>>A@@<;;;>886:8=6<;:>9:>
@ATNG8:03146:06633
GTTGGTAGTGTCAGTGCGCGTCGTCCAGAAGATCAGGAACTCTAGAAGAATTCAGATTTTTAACACGAGAGTAAACGTAAAAAGAAGGTTTTACAAGACTCACGTTAACAATATTGCAGCAGTACGCACACAATCGAAGCGCAGTAAGGATGGCTAGTGTAACTAGCAAGAATACCACGAAAGCAAGAAAAAAGAAGTACGCTATTAACTATTAACGTACCTGTCTCTTCCGAAACGAATGAGTACTACTCTCAGAGACACACTACCATCGATCTTGGTAAGTCT
+
//6;8?ABAAAA=@@<>CIGCCBBB@CBC?BC;;;C=@7;;A??::49=;=789998CCC+A9BBBBABBBCCC>BAABDDD3DD?C7;;;6;DE?CCHFCBBBB?B@CE@CCC?AACCDCBBCFCCDCCBC@BBBB@BCB@BB999;@C;;;;CCDCCBB?BBBBBA@BB?BBB999AAA;???9=>>>@@(@C?A99:BA==B=@:=>??<@<@D@@@>ACAAAAA;?;===6=::6:BBBBBBBBCABBBBBBDCBBBCB??A<BAA@B???<?<;:5@BBA
@ATNG8:03147:06630
GATGGTAGCATCATGCATATCTCACCAGAAGATCAGGAACTCTAGAATAATTCAGATTTTTAACACGAGAGTAAACGTAAAAAGAAGGTTTTACAAGACTCACGTTAACATTATTGCAGCAGTACGCACACAATCGAAGCGCAGTAAGGATGGCTAGTGTAACTAGCAAGAATACCACGAAAGCAAGAAAAAAAGAAGTACGCTATTAACTATTAACGTACCTGTCTCTTCCGAAACGAATGAGTACGTGTGCGACGTGTCTCCTACCATCGATCTTGGTAAGTCT
+
45<@5:;@@@@BB;6699;595555.5<@;:?=:::8<64443333-33-32887;8<;;+;488888==498B;736====+BB?A=AA@4@?@=;<;CB@@;;:?<@@C@BB@BC@@BBCCCEGCCCCCD@BA@@<@CBBDC@@=A@CCB@CCCABBBB?BAA@??;?@=?AA8?@@@@8<;;57799999#9;;;:49===:6*.)../5.5/59@?@7?@@???A=@:9::-3;;8>>@@@@B9:9BBBBBBDBBBB@@=/0/<>98<@A>><B?AA=A???
@ATNG8:03155:06647
GATGGTAGTCTCAGATAGTCTATAGTACTCATTCGTTTCGGAAGAGACAGGTACGTTAATAGTTAATAGCGTACTTCTTTTTCTTGTCTTTCGTGGTATTCTTGCTAGTTACACTAGCCATCCTTACTGCGCTTCGATTGTGTGCGTACTGCTGCAATATTGTTAACGTTAGTCTTGTAAAACCTTCTTTTTACGTTTACTCTCGTGTTAAAAATCTGAATTCTTCTAGAGTTCCTGATCTTCTGGTAGAGCGTGCATATATCTACCATCGATCTTGGTAAGTCT
+
CBBB?BCBBCDC@AABBBCCDCGABBFCCBBC@@A@B=BD@D@BBFCCBA?BBBCC?A>@A<<6;=AACC>C?CA;90000*0<6000A@<?:??9;;>9<A?998CBCAFCCCCCCD?BBC@C@CCCCCCCC@CCCCBCABBCCCCB:9;EEBBB?B;;8;B?B?BDC@JCCBB>A;;;;.;5;>;;;;;*;CCEH<FEDDCCDCBB5;;;;*;;;<B?B?BD?BBCCEBM@FAAABCCCACBCAA@ACDA@@BCCBBBCCCCBC>BBFDDBBB@D@DD@C???
@ATNG8:03109:06685
GATGTAGCTCACGTACGTCACACGTACTCATTCGTTTCGGAAGAGACAGGTACGTTAATAGTTAATAGCGTACTTCTTTTTCTTGCTTTCGTGGTATTCTTGCTAGTTACACTAGCCATCCTTACTGCGCTTCGATTGTGTGCGTACTGCTGCAATATTGTTAACGTGAGTCTTGTAAAACCTTCTTTTTACGTTTACTCTCGTGTTAAAAATCTGAATTCTTCTAGAGTTCCTGATCTTCTGGGTCTCTCTCTCACGCACTACCATTGATCTTGGTAAGTCCT
+
;<@ABDCCBCCHBBCA<ABBBDCBBBCCCAA=ABAB;BE>B@BFCCCCC?BBBAA?B@BBCB@C?CCBBBBBBB>@????2?A<BBBB=BCDC?BBC?AA7::?=>?>AAAABBBB?BBA;A;ACA@AA<;9>???588>88:>CC>==AAAAB<>>><??;?<@?@BB>>>D;??@DH6B;>:=====+=>777066<///:::?==;=;*7///<595>>5<??766<:>;=>=??C189;;1;>;;;@@ABAD???@@;995//*/:<;;670790,,,-2
@ATNG8:03125:06661
GATGGTAGCGCATATCAGCGCAGCCCAGATGATCAGGAACTCTAGAAGAATTCAGATTTTTAACACGAGAGTAAACGTAAAAAGAAGGTTTTACAAGACTCACGTTAACAATATTGCAGCAGTACGCACACAATCGAAGCGCAGTAAGGATGGCTAGTGTAACTAGCAAGAATACCACGAAAAGCAAGAAAAAGAAGTACGCTATTAACTATTAACGTACCTGTCTCTTCCGAAACGAATGAGTACTGCGTCTCACTCTCGCCTACCATCGATCTTGGTAAGTCT
+
CCCB@C9;;BBBABBCBCCB@@@CC=BCCCDCCCA?=A@CECBBBB?BC@D?CCB?@>@>0>?BCCBCDEF;99.:A:;<<<*;A>A5;;;6;AA?BCCCCCD@A>A@BB?BBC?BBBBBBCCCCBBCBCCC@CCBB?BBBBBBBD@C?B@@<@CCCBCCC@CCC@@??BC@BBB4877777*8993:CDDC2CD?B779CDDFD?B>BBBA7;8;BCCCACDBBBBB>B@CFG>CAB@ABBBCBBCBBBCCCC@@@CBBBB>ABC@CCBBCBBB?B@CC?EAAA
@ATNG8:03153:06685
GATGGTAGATACTCGCTGATACACCCAGAAGATCAGGAACTCTAAGAAGAATTCAGAATTTTTTAACACGAGAGTAAAACGTAAAAAAGAAGGTTTTACAAGACTCACGTTAACAATATTGCAGCAGTACGCACACAATCGAAGCGCAGTAAGGATGGCTAGTGTAACTAGCAAGAATACCACGAAAGCAAGAAAAAGAAGTACGCTATTAACTATTAACGTACCTGTCTCTTCCGAAACGAATGAGTACTATAGACTATCTGAGACTACCATCGATCTTGGTAAGTCT
+
5<<=8=:544455559:556<<<;=056=5979///471597//+/;47:<@;00//(/////#/06::933373333&33444444#45./)/;;&///)///;/55==7;7;=:==<9<@@?AABBBB@AAABBA<@B00-0=<<<@??<@?BAB?=CC>CABB?BAA@CC=??;>?86;;::92888477889(8?9ABCCCCADE7;7::9=6<8<;A@C?BBBBBCC@C@BCC=C@?=@BBCBDBBBCBBBCBB@AAA::9AAA@@BB@AA999?B?BC?DCCB
@ATNG8:03133:06729
GATGGTAGCATCATGCATATCTCACCAGAAGATCAGGAACTCTAGAAGAATTCAGATTTTTAACACGAGAGTAAACGTAAAAAGAAGGTTTTACAAGACTCACGTTAACAATATTGCAGCAGTGCGCACACAATCGAAGCGCAGTAAGGATGGCTAGTGTAACTAGCAAGAATACCACGAAAGCAAGAAAAAGAAGTACGCTATTAACTATTAACGTACCTGTCTCTTCCGAAACGAATGAGTACTGCGTCTCACTCTCGCCTACCATCGATCTTGGTAAGTCT
+
:<DL>AADCCCDC@<;966<<<@BB=ABB>?@A@@?6;20<=00/:4776;999333777'849::::9;/0/6.///::::):::>2:::*;@A@;<9@@=<<<8<:<<9=BC@CCA@ACCBDDCCCB;:0;<<00-0@@>@C@@?A@C@@>@AAABBBA@CCCCAA=::6:A?;@B???8>;;58899:(8@<ABBBCCCCD@B?AB>><B=>;AAE@BBBBBBB=@>@BD>CCB@CBBCBBCBBCBBBBBBAAACCAA?AAC@CDDCCBBB?C@CC@DCBB
@ATNG8:03137:06717
GATGGTAGGCGTGTGAGAGTCTGCCCAGAAGATCAGGAACTCTAGAAGAATTCAGATTTTTAACACGAGAGTAAACGTAAAAAGAAGGTTTTACAAGACTCACGTTAACAATATTGCAGCAGTACGCACACAATCGAAGCGCAGTAAGGATGGCTAGTGTAACTAGCAAGAATACCACGAAAGCAAGAAAAAGAAGTACGCTATTAACTATTAACGTACCTGTCTCTTCCGAAACGAATGAGTAACGATGAGAGAGCTCTCTCTACCATCGATCTTGGTAAGTCT
+
@ABB<;;@<=???;?CBDCBCB@@@4?BA?BAABBD@C@BBBAAA@<@@:?<BC@@@???,?9@A@@ABBDDAD9@>00000(00*/:;;=0==?:@ABCCBBBA?C?AA<?@>6::?@@AAAAA?@?>>>@<@AAA<><<>>>886:<@@C@C>899BA@>BBDBBB?BD999B:>=999,9:818:::;+;A;A;;;?>;;:5;5;AAA<@;<:///7<767=>=;>;>>?7?BB?A@@@00*0000@B@@@AA?;;;@@>>?B:>>C@@@>><><??<AAA@
@ATNG8:03138:06738
GATGGTAGGAGACACGTCGCACACGTACTCATTCGTTTCGGAATGAGACAGGTACGTTAATAGTTAATATGCGTACTTCTTTTTCTTGCTTTTCGTGGTATTCTTGCTAGTTACACTAGCCATCCTTACTGCGCTTCGATTGTGTGCGTACTGCTGCAATATTGTTTAACGTGAGTCTTGTAAAACCTTCTTTTTACGTTTACTCTTCGTGTTTAAAAATCTGAATTCTTACTAGAGTTCCTGATCTTCTGGTGTCTGATCTGTATCACTACCATCGATCTTGGTAAGTCTT
+
44<;8=A@<?D@>;;655===;==A0//<;/51555:1::.5.5554;;<<8<=;:=.90578;5;8=0//8:98/3,33333$3717;;<<1A<882;3928@<AAA@AA58399;68815==6>68=:66288389;<5;=;=9;<>>>=?>>::949796577(64999;;>>=>5>9799,6.5/58;;;*99999)///57079>>BB:@???/>==;;5;;8718>>>??A@=@<>>;@@>9>87079;<<=<;;;??@@==<=7616?==>:::3;5;>;?C=<7
@ATNG8:03129:06771
GATGGTAGCTCTGCTCTGACTCTTGTACTCATTCGTTTCGGAAGAGACAGGTACGTTAATAGTTAATAGCGTACTTCTTTTTCTTGCTTTCGTGGTATTCTTGCTAGTTACACTAGCCATCCTTACTGCGCTTCGATTGTGTGCGTACTGCTGCAATATTGTTAACGTGAGTCTTGTAAAACCTTCTTTTTACGTTTACTCTCGTGTTAAAAATCTGAATTCTTCTAGAGTTCCTGATCTTCTGGGCAGACTCTCACACGCCTACCATCGATCTTGGTAAGTCT
+
45<=04555556=====5//://)//7//59959:==2668=8<<=B==B?BCCCC@C@CBBB@IACCGG>==<?9;>@@@,@@59;@A0;9@@:?<>=>D99::B@C?CBBBCBBBAECCACACCCDBCBC@BBCC@BAAACBBBBBCCBCBBB?BBC@CD?B?CDCD@@BCB8;;@@@3A?B?BBCCC2BC@AA=ABBBBBA@;;7;BCB3CBABB?B@BC@DCCBBBB>B?B@@@DD>AACC=CCCBBBBBBBBB;;;>BBD?@ACBAACB?CALEAAABD
@ATNG8:03139:06794
GATGGTAGGACGAGCGTCTGAGAGGTACTCATTCGTTTCGGAAGAGACAGGTACGTTAATAGTTAATAGCGTACTTCTTTTTCTTGCTTTCGTGGTATTCTTGCTAGTTACACTAGCCATCCTTACTGCGCTTCGATTGTGTGCGTACTGCTGCAATATTGTTAACGTGAGTCTTGTAAAACCTTCTTTTTACGTTTACTCTCGTGTTAAAAATCTGAATTCTTCTAGAGTTCCTGATCTTCTGGTGAGATATGCATGATGCTTCCATCGATCTTGGTAAGTCT
+
CCCD=ABCACCAAACCCCBBBBBB@BBBDCAA?AACC>BCAE?CCCCCCC@CCCCCAC@BBBB@G>AACCABACC@BBDDC1BB?BBDD>BBCD?CCCACC>::;BBCICCCCBCCCACBB@B@CCCCCBBC?BBCC?CCCCCBBBCDDBBCCCC?CCC@BB?B@CCCCCBBBC@CCECC<B?B;;;:::*:BBCE>CBBCCCCBBB>BBBB2AAABB@B@DD@BBBDCAA?A?@@@CBB=A@B>BCCCCCCCCAABCCDD@@>?@CCCCCCCB?C?CC?DBBB
@ATNG8:03143:06783
GATGGTAGGCGACATACATACGCGCCAGAAGATCAGGAACTCTAGAAGAATTCAGATTTTTAACACGAGAGTAAACGTAAAAAGAAGGTTTTACAAGACTCACGTTAACAATATTGCAGCAGTACGCACACAATCGAAGCGCAGTAAGGATGGCTAGTGTAACTAGCAAGAATACCACGAAAGCAAGAAAAAAGAAGTACGCTATTAACTATTAACGTACCTGTCTCTTCCGAAACGAATGAGTACGATGAGAGAGCTTCTCTCTACCATCGATCTTGGTAAGTCT
+
::;=:=BC?BBC>C>@@666@@CCC@CBB?BCAABB5;5;A:59CC@CE@B?;:9>>??@,@>BBCCFGCCCCD>B;;;GDE2BB@B=BDD7;:C=@@::9@A;;7;=BB@BED@B@@@BABACBAABBAABFDDCC?BBECBBBB@C?AAB?BCD@@ADB?BB@A@B?BB?BBB@CBCBC<??A=?=><<<&=?;999:ABCBB?B=999</9177?:92:@@@AAA6;7:BB<BCB?BCBAAA???AA@@???AAC<A??999@@<>@@:9977078793:@A@
@ATNG8:03154:06760
GATGGTAGCGCATATCAGCGCAGCCCAGAAGATCAGGAACTCTAGAAGAATTCAGATTTTTAACACGAGAGTAAACGTAAAAAGAAGGTTTTACAAGACTCACGTTAACAATATTGCAGCAGTACGCACACAATCGAAGCGCAGTAAGGATGGCTAGTGTAACTAGCAAGAATACCACGAAAGCAAGAAAAAAGAAGTACGCTATTAACTATTAACGTACCTGTCTCTTCCGAAACGAATGAGTACCTCTCAGACGCTCGTCCTACCATCGATCTTGGTAAGTCT
+
:::>8=;:;BCBB:;=CFDDDCBDC>CBB@CCBCCB@B>BBCBC@@=@C@B?DA9;9CCC5C@BBBBCBCBCCC<AAABACA0;;5;5;;;-;=@;9966<>:>A6;6;@>@;;7;@BBBBBBDCCCCBBCC=BB::6;BBACCA@=A@DAA=@A@B@@@B?BDCDCC?@@<?AA3::9:9/9==8?@AAAA)BB@B?=?BBCCC?C=@AED7959;AA?;>B:9;B@=@>?@@;??@>ABBBBCC?BBBBCBBBBB>>>CC?BBB@99:@???@;B@AA>ABBB
@ATNG8:03113:06827
GATGGTAGCTCGCTGATGATATCTCCAGAAGATCAGGAACTCTAGAAGAATTCAGATTTTTAACACGAGAGTAAACGTAAAAAGAAGGTTTTACAAGACTCACGTTAACAATATTGCAGCAGTACGCACACAATCGAAGCGCAGTAAGGATGGCTAGTGTAACTAGCAAGAATACCACGAAAGCAAGAAAAAGAAGTACGCTATTAACTATTAACGTACCTGTCTCTTCCGAAACGAATGAGTACTACTCTCAGAGACACACTAATCGATCTTGGTAAGTCT
+
BBBC@DCCCCDCCAAADAAABBEEDACCC@CCBA@D?B@BBBDCCB?BB?CACCAAADDD3C?CBBBBBAABBD=@@;;;;;*;C>B>BBB9B@A?ACCBCCC@@<A=AB@BBB?BCCBCCDCCCCCCBA@@@CBBB@CAAABBCB?B?@@@?B@@@AABC@BBBCCC@CC?@??@BB???8===999999(:@?BAAACCB>><><>@@A<@;==A;;7;ABBBBC?C?BBC>CBB?BCABABBBBBBAAACCBAACCCBBAA=@?;;;==<D@CC@CCCA
@ATNG8:03123:06827
GATGGTAGCATCATGCATATCTCACCAGAAGATCAGGAACTCTAGAAGAATTCAGATTTTTAACACGAGAGTAAACGTAAAAAGAAGGTTTTACAAGACTCACGTTAACAATATTGCAGCAGTACGCACACAATCGAAGCGCAGTAAGGATGGCTAGTGTAACTAGCAAGAATACCACGAAAGCAAGAAAAAAGAAGTACGCTATTAACTATTAACGTACCTGTCTCTTCCGAAACGAATGAGTACTGCGTCTCACTCTCGCCTACCATCGATCTTGGTAAGTCT
+
8<<>>?ACCBCCHCCEACA@?9955.5<<5;;>>;;9;:=>;;?><7?A>B9BBBA:===+=>BBBB@@@=?=C;A@?@?@@0@B>BAFFC:BBE?;;99B@@9:869==;=BB@CCBBBBBCCCCCBBBA@@BBBA=AA;;;;;B?B@CCC?BABBBBBB@CCCCCB@AA=?BC>B???C;<<<9999999%9999@;B=<AB=>=?88>?2<5=>BCDAFDA@A@@=@>ABC>CCE?BBBBBBAACCBCDCCCCCAAABB?BBB?CCCCBB??<@?A@=BA@@
@ATNG8:03124:06809
GATGGTAGTGATACAGATCAGACACCAGAAGATCAGGAACTCTAGAAGAATTCAGATTTTTTAACACGAGAGTTAACGTAAAAAGAAGGTTTTACAAGACTCACGTTAACAATATTGCAGCAGTACGCACACAATCGAAGCGCAGTAAGGATGGCTAGTGTAACTAGCAAGAATACCACGAAAGCAAGAAAAAGAAGTACGCTATTAACTATTAACGTACCTGTCTCTTCCGAAACGAATGAGTACTGCGTCTCACTCTCGCCTACCATCGATCTTGGTAAGTCT
+
5;;<;>>A@@?BBB<>B>>=>>=<<155<5::<5955:5::>665=9=;8;;00///////#/499;474==?;>;900////$//)/5===2><<8<;AB?<<00-0;>><?AB?BBBDCCCCBBAACCDCC@CCCC@CBBBCC@?<@?A;;:;BBABBBD@CBBBBB@CB?AAA799@A@8@9:4:AAAB3BB?AAABDBA=>0816<==5:7;?BCB?BB@@@AA>AABBB>BAA?AAABCBBCBBBBBCBBACDDCDC?CCC@BAAABBBB?B?BB?CCCB
@ATNG8:03126:06816
ATGGTAGGACGAGCGTCGTGAGAGGTACTCATTCGTTTTCGGAAGAGACAGGTACGTTAATAGTTAATAGCGTACTTCTTTTCTTGCTTTCGTGGTATTCTTGCTAGTTACACTAGCCATCCTTACTGCGCTTCGATTGTGTGCGTACTGCTGCAATATTGTTAACGTGAGTCTTGTAAAACCTTCTTTTTACGTTTACTCTCGTGTTAAATATCTGAATTCTTCTAGAGTTCCTGATCTTCTGGGCAGACTCTCACACGCCTACCATCGATCTTGGTAAGTCT
+
444.44/)/99//---///7779;7;ABCDCB>B;;;;*98396==@?;@>:=ABBC?A?BBBFADABBBBEDICC>;:99*;I5;:9:,;?95256@8<@:AA@BBC@CCGCCCCFADCC@C@CCCCBBBC@BBBB?BCCCBCCCDCCCBBBCEAD;;;;G@C@BCDCCBBBC=@@CCC;C@D?;;;;;*;ABBB=B@@@BBBAA@=AC=CCCBBBC@B@BB?A>===00+0<@@A@@A=::<B>BDDECCCDC;;<BCC@CDC@DBBBBBBB?B@CC@IBBB
@ATNG8:03126:06825
GATTAGTGCGTGAGAGAGAGACCCAGAAGATCAGGAACTCTAGAAGAATTCAGATTTTTAACACGAGAGTAAACGTAAAAAGAAGGTTTTACAAGACTCACGTTAACAATATTGCAGCAGTACGCACACAATCGAAGCGCAGTAAGGATGGCTAGTGTAACTAGCAAGAATACCACGAAAGCAAGAAAAAAGAAGTACGCTATTAACTATTAACGTACCTGTCTCTTCCGAAACGAATGAGTACTACTCTCAGAGACACACTACCATCGATCTTGGTAAGTCT
+
5<>;>DCCBBBDDCBBBBDC<;;9:DFACCCEBB@A6;;C;;9<7;?9A?AA@9:::8$3045=BBBBB>??899;>AA>+B===9=>>2>==799;?@AA00+/:00*0>C<?@BCBBCECCBDDCAAAACBBB@CCCCCDCC?B>B;;5;AABBDAA>AABBBB?BC?????BCBBB:??B?BBCCCC)BB?:99?BBAAB5955=>>9@=@BCBB@CA@@AAA?B>AAC@ABBABBBBBBBDCC???BBDCAAABB?@>DD@B==>?;::<@:=>;BBB@
@ATNG8:03127:06842
GATGTAGCGCACACATAGATACAGTACTCATTCGTTTTCGGAAGAGACAGGTACGTTAATAGTTAATAGCGTACTTCTTTTTCTTGCTTTCGTGGTATTCTTGCTAGTTACACTAGCCATCCTTACTGCGCTTCGATTGTGTGCGTACTGCTGCAATATTGTTAACGTGAGTCTTGTAAAACCTTCTTTTACGTTTACTCTCGTGTTAAAAATCTGAATTCTTCTAGAGTTCCTGATCTTCTGGTATGACTAGTGTACTACTACCATCGATCTTGGTAAGTCT
+
::<=@BBBBCCHCCAAACCA===@>=BB>@@=B;;;;&44.54556==@B?BBBBC@C@DB00,0*/;79;=B=A=@@AAB,AA<@@BC=BBBC=@<B<@A?AC;;;C@CCBABBCC@BBB>A=A;;<BBBCABBBC@CCKHHF<;;DDCCD@@A@BBA?BA>A?BBECCCB@>9>:::9*95>79995&4<;;=466@<=<<@<<=>>>>+>C@@A>@>BB?ABCIB@A?A@@@@BBB>A@C@BAAABBBBBDCDCHHAAACD@CBBBFBBC@B@CC@CCBB
@ATNG8:03129:06804
GATGGTAGGCGTGTGAGAGTCTGCCCAGAAGATCAGGAACTCTAGAAGAATTCAGATTTTTAACACGAGAGTAAACGTAAAAAGAAGGTTTTACAAGACTCACGTTAACAATATTGCAGCAGTACGCACACAATCGAAGCGCAGTAAGGATGGCTAGTGTAACTAGCAAGAATACCACGAAAGCAAGAAAAAGAAGTACGCTATTAACTATTAACGTACCTGTCTCTTCCGAAACGAATGAGTACTATGTAGAGCTCTATACTAATCGATCTTGGTAAGTCT
+
@CCC@B>C?CBBBBCCCCCCBBCDC=CBC@DDCBCB@CACCBBBCC@CC@C@BBCCCCCC3C?CDBBBBBBBBB=AA88777.7A<A8@@A9A@F?BBBACCCCC?B?B?;>>?9==>>D?@??@@AA>>;;:>>>B<???AA@>>:=:<>B?BBBBA@AA>BBCA7757B>BBB;>>788*:=>:?BCBB/;;7;>>>@@@AA;?=@>>><><@@@@?<AAA>====A<@@A9@8979@@AABBAAABB@BAAACCCCCB@@@>CBBBB<<8<;>B>B@@@
@ATNG8:03137:06842
GATGGTAGCTCTGCTCTGACTCTCGTACTCATTCGTTTCGGAAGAGACAGGTACGTTAATAGTTAATAGCGTACTTCTTTTTCTTGCTTTCGTGGTATTCTTGCTAGTTACACTAGCCATCCTTACTGCGCTTCGATTGTGTGCGTACTGCTGCAATATTGTTAACGTGAGTCTTGTAAAACCTTCTTTTTACGTTTACTCTCGTGTTAAAAATCTGAATTCTTCTAGAGTTCCTGATCTTCTGGCGCGTATGTATGTCGCCTACCATCGATCTTGGTAAGTCT
+
AABD@CBBBBCBBCAAACCCCGCBCBCBBB;;8;BCC=BC@D@DCDCGCC?CCCGC@C@CCDC@C@CCCCCCCCB=;;;;;*9C=CA@@;?@BA8:9B=BB@BBDCCF@CCCGDE@@>@BB?B@CDCCBBBC?BCCC?CCBCBBBBCCDA@AABD@CCC?BB?A?AABBBBCCC@BDDDD;C@C>;:::9*:B??@<ABBBCCBBBB=@@@@,@AABC?CACD@BBBCCBB?A@CCBBAC?BBDAJCC99:CCCCCCBBBB?BBD@A@@ADCCC?EACC@CB@@
@ATNG8:03138:06821
GATGGTAGCGCATATCAGCGCAGCCCAGAAGATCAGGAACTCTAGAAGAATTCAGATTTTTAACACGAGAGTAAACGTAAAAAGAAGGTTTTACAAGACTCACGTTAACAATATTGCAGCAGTACGCACACAATCGAAGCGCAGTAAGGATGGCTAGTGTAACTAGCAAGAATACCACGAAAGCAAGAAAAAAGAAGTACGCTATTAACTATTAACGTACCTGTCTCTTCCGAACGAATGAGTACCTCTCAGACGCTCGTCCTACCATCGATCTTGGTAAGTCT
+
>>CC@C9<;CBCCCBCCCCDB@?@@;@BCAFCCCBB@B@CBBCCCC?CD?B@AABABBBB3B?BCBBDECCCHC>CBBBCCC5BA>@4::;6;BB?CBCCDCC@@?@@CC@CCC?BCCCBABBCDBBBBCCC@EECC@CDBBBCCD?C@CAA?ACECCCCC?BBBBBC?CC?BCC=@A::9/9993:==>=>&==;7939>>ABB?B?BCCF=?<?BCCB?BBB@@@@=@=;;5;@@<@CDBCCC@CAAACBBCCCBAA@@=AAC@CCCCCAAA=C@CC?BBBB
@ATNG8:03106:06852
GATGGTAGGACGAGCGTCTGAGAGGTACTCATTCGTTTCGGAAGAGACAGGTACGTTAATAGTTAATAGCGTACTTCTTTTTCTTGCTTTCGTGGTATTTCTTGCTAGTTACACTAGCCATCCTTACTGCGCTTCGATTGTGTGCGTACTGCTGCAATATTGTTAACGTGAGTCTTGTAAAACCTTCTTTTTACGTTTACTCTCGTGTTAAAAATCTGAATTCTTCTAGAGTTCCTGATCTTCTGGGTGCGCTACAGTCTCTCTACCATCGATCTTGGTAAGTCT
+
55@@8=;<6;AA?AAA<<>BBCBB?CCCAB;<8<AAB=CC@C?BBACB;;7;AA@@=A?BBBC=A?BCCCCBBBD999CA@,9:66:@@8=;;97<555)5<.55???@9>CCDBBBB?B;;8;@BCBBACCD@CBBB@CCBBBCA@@@@ACDCBB?BA@=@@@C=AACBBBCCC@B;;;;.;=@;;;;;;*;BDED>B;;;BA;<;A4;;;;*;@@<;6;?CC>BBABACC6;7;@@@@@@A<;;7;BBCCCCDMHBBACDDDCIFEBBBCBA@=A>BE@BCCC
@ATNG8:03117:06854
GATGGTAGCTATACGTATATCTATGTACTCATTCGTTTCGGAAGAGACAGGTACGTTAATAGTTAATAGCGTACTTCTTTTCCTTGGTTTCGTGGTATTCTTGCTAGTTTACACTAGCCATCCTTACTGCGCTTCGATTGTGTGCGTACTGCTGCAATATTGTTAACGTGAGTCTTGTAAAACCTTCTTTTTACGTTTACTCTCGTGTTAAAAAATCTGAATTCTTCTAGAGTTCCTGATCTTCTGGGATGTGTGCGCAGTGCCTACCATCGATCTTGGTAAGTCT
+
CCCH@CCCCBCCCCCCCDDCCCDDCCCCBBDCACCCF>DD?B?BBBCCCC?BBCCC@C@BBBB@B?BBDCCAAAB?CCDC:B790:<@@;ABAA>ABC?CD5:9=?898(296996A=;>>><A<@A@>?A88.8B@@<@==>@@@@@>>@@@A??;>>C>@@:=7>G>>>@A==37>>A@.;4>158===*9999>17222::69<<476653$3...9262.202:==<;;;@<@A>>>=6988@6@///6:=@CDD=<===A>><>?882?==9>=AA=A???
@ATNG8:03133:06885
GATTAGTATAGAGCTCTACATAGTACTCATTCGTTTCGGAAGAGACATGTACGTTAATAGTTAATAGCGTACTTCTTTTTCTTGCTTTCGTGGTATTCTTGCTAGTTACACTAGCCATCCTTACTGCGCTTCGATTGTGTGCGTACTGCTGCAATATTGTTAACGTGAGTCTTGTAAAACCTTCTTTTTACGTTTACTCTCGTGTTAAAAATCTGAATTCCTCTAGAGTTCCTGATCTTCTGGAGATACACATGATACTCTACCATCGTAATTGCGAAGTCT
+
B;;6;ABCBBCCCDBBBBCBCBBBBBBBBCABBAH>CC?C@BBCBCAAACECCC=?=?AAA8?<@::;BCDAB=@@DBD5BIAECBB=BDCD?BBC?BB6;;ABCB?CCCCCBBC?ACC?B?CCBBBHDC@CCCC@BBBBCCDECCCBBB;;;?AMFFDD@B>AB@@@AB<;5;?@AB:C@C?CCCDC5BBBCB=B;;;B@;;;@=@ABB0ACB;;9;?DAFCCGECCB9;7;AAAAB=@CC?BBDBBBCCEDCCBBBCAA@B?B@@?@@=A6;;CC@CB;;
@ATNG8:03148:06867
ATGGTAGTGTCGAGTATGAGAGATGTGTACTCATTCGTTTTCGGAAGAGACAGGTACGTTAATAGTTAATAGACGTACTTCTTTTCTTGTCTTTCTGTGGTATTCTTGCTAGTTACACTAGCTATCCTTACTGCGCTTCGATTGTGTGCGTACTGCTGCAATATTGTTAACGTGAGTCTTGTAAAACCTTCTTTTTTACGTTTACTCTCGTGTTAAAAATCTGAATTCTTCTAGAGTTCCTGATCTTCTGGTCTACTACACTGTACTCTACCATCGATCTTGGTAAGTCT
+
4::5<<<<8------66;;/////----///:9<7<<<<<.//)/)///::>:6;::::4928999-4.43333;<:;;63333&39499::=1888:9)///(/94//393616>BCCCCBBBBB=A?BBCCCCCD@CCCC@CCCCCCCCBBBBCCCAA?BBB@BB@B?BBC@?ACCC@BBCEE;B=@;::9:::%;AAAC=DBBBDCCBCC?BCBC2CBBBA6:6:B?CCDDDDD>A>ACCBBB<@?@=AABBDDCCCCCCCCCCEEAA>ABDCCBBC@C@CC?C@@@
@ATNG8:03127:06929
GATGGTAGCTCTGCTCTGACTCTCGTACTCATTCGTTTCGGAAAGAGACAGGTACGTTTAATAGTTAATAGCTGTAACTTCTTTTTTCTTGCTTTCGTTGGTTATTTCTTGCTAGTTACACTAGCCATCCTTACTGCGCTTCGATTGTGTGCGTACTGCTGCAATATTGTTAACGTGAGTCTTGTAAAACCTTCTTTTTACGTTTACTCTCGTGTTAAAAATCTGAATTCTTCTAGAGTTCCTGATCTTTCTGGGCAGACTCTCACACGCCTACCATCGATCTTGGTAAGTCT
+
55<=8=C:5565=;=:;///<<<:=;;;9:5505<<>2<<.44)4;<9;;>5999555)565//;)/)////5555.5<8444444#44.4444)444.4.4.444)4;.4443893:<;:;;<;7:::6:8??@A?>@A>AABD@CBCCCBCCEBAACCCCC?BBB@BC@C@BBBBCCB;;599999*5;@=ACCCC2BB;<;0;:;:>>=9594=:>>,@??@@>B?BB@BBCCCCC@C?BABBBAB>BBHF?DCBBDCCAA;;;ABB?CBC?BBBCBCBC@D?BC?BBAC
@ATNG8:03144:06920
GATGGTAGGCGACATACATACGCGCCAGAAGATCAGGAACTCATAGAAGAATTACAGATTTTTTAACACGAGAGTAAACGTAAAAAGAAGGTTTTACAAGACTCACGTTAACAATATTGCAGCAGTACGCACACAATCGAAGCGCAGTAAGGATGGCTAGTGTAACTAGCAAGAATACCACGAAAGCAAGAAAAAAGAAGTACGCTATTAACTATTAACGTACCTGTCTCTTCCGAAACGAATGAGTACGATGAGATCTCGTGTGCTACCATCGATCTTGGTAAGTCT
+
45:;:?AB=??A>A<=>?<@966<?8<<=76969<>)/)/9///::9578.4.3389888888#4.3;;<<<;;443(3988888'8:5:8=>>1=BC???@CBAA::476;=8><<48<<<BCCCCCCCAAA:92:@??<?BBACC::9:?BBD?BBDCCCAB?BCCBAA???9?@>9=>988-6777556565%5949555??=<;,/-/88;)/*/9=<=<BB?@@AA>A=:;;79AA?BBBBBADCBBBBBBBB>>>BCB>>>BB@A>>>=A::0939?<B@@@
@ATNG8:03145:06911
GATGGTAGTGATACAGATCAGACACCAGAAGATCAGGAACTCTAGAAGAATTCAGATTTTTAACACGAGAGTAAACGTAAAAAGAAGGTTTTACAAGACTCACGTTAACAATATTGCAGCAGTACGCACACAATCGAAGCGCAGTAAGGATGGCTAGTGTAACTAGCAAGAATACCACGAAAGCAAGAAAAAGAAGTACGCTATTAACTATTAACGTACCTGTCTCTTCCGAAACGAATGAGTACGATGAGAGAGCTCTCTCTACCATCGATCTTGGTAAGTCT
+
CCCB?BBBBCCBCBDCCCCCCCBAA7;@<=@ABC@?:?;>@@A@AB?BA?B@::9BB>>@1<6<BB:89GA>=;3<9;9444$4;7;2959&5@<>=BCC@@>9;69<@@>CBB?AAAACAAAGICCCBBBB@CEBB?BDDCBB@?<@?D;;:;BAACBCC@BCECCB?BB?BBB?BAAA@;@995:CCCD3BB?BBBBCCBAA5858>>>1818?BBC@BBBBBBB@C@CBB=BCC@DFCCAAAACAAACABBBBAA>@@@@@@=A>>>AA;;7??BC@CBAA
@ATNG8:03154:06936
GATGGTAGCACGACACGACGATGTGTACTCATTCGTTTCGGAAGTAGACAGGTACGTTAATAGTTAATAGCGTACTTTACTTTTTCTTGCTTTCGTTGGTATTTCTTGCTTAGTTTACACTAGCCTATCCTTACTGCTGCTTCGATGTTGTGCGTACTGCTGCAATATTGTTAACGTGAGTCTTGTAAAACCTTCTTTTTACGTTTACTCTTCGTGTTTAAAAATCTTGAATTCTTACTAGAGTTCCTTGATCTTCTGGTAGAGCGTGCATATATCTACCACTCGATCTTGGTA
+
--8<:==EEA666<555:55559555<<<<==8>600,0>8<8------6:4:9855657<<>>:>:>=B=;66///(//9999+//5?:9929471363337(3;1733,3333(3333/666(/.88262677...332066----*-899;8889:9:777279;8==0818:997565<155666+6).*.2999(55689)/.36626599::/;<<:+9;<48;494--*--76667927)-(--4572555395559559>::;::?>?;;;0-----724527).-
@ATNG8:03107:06986
GATGGTAGGCGACATACATACGCGCCAGTAGATCAGGAACTCTAGAAGAATTCAGATTTTTAACACGAGAGTAAACGTAAAAGGAAGGTTTTACAAGACTCACGTTAACATATTGCAGCAGTACGCACACAATCGAAGCGCAGTAAGGATGGCCAGTGTAACTAGCAAGAATACCACAAAGCAAGAAAAAGAGTACGCTATTAACTATAACGTACCTGTCTCTTCCGAAACGAATGAGTACAGAGAGTACGATATGTCTACCATCGATCTTGGTTAGTCT
+
////)///)///;99;<=>;64499.55===>><BB=@:?;:===<7<<5:588955555$5.5555<;;;?>>4<555;;+9.5.95;;<0<<=9>??=<<<0.*.6..---388;=?==666DBBBC;<5;;9:9=>BC@A<B?>7;;<7@055=AA@:@;::8829:7;<@??;;:5:00)/0000'//339::888;6;36----(----/5//3;222/5/56:3:<737;9888999>==>AAA=<=:;::::>>;>>>?A=8857=A>DA@??
@ATNG8:03121:06980
GATGGTAGTACATGGATAGACGACACCAGAAGATCAGGAACTCTAGAAGAATTCAGATTTTTAACACGAGAGTAAACGTAAAAAGAAGGTTTTACAAGACTCACGTTAACAATATTGCAGCAGTACGCACACAATCGAAGCGCAGTAAGGATGGCTAGTGTAACTAGCAAGAATACCACGAAAGCAAGAAAAAGAAGTACGCTATTAACTATTAAACGTACCTGTCTCTTCCGAAACGAATGAGTACGATGAGAGAGCTCTCTCTACCATCGATCTTGGTAAGTCT
+
>>CC@CA9944//-(----57<<===9>;;6;;9555.5.599:<<A=?=2:477:44444$549>BCCBCBGED>BB@AAAA0@B?B=BBB4BAA;AAA>CCCFD@C@DC>@@C:;<ABAAAABBBCBBCBB=AB:;6;ACCCCCC@C@CCC@BBBCCCCB@BBBBBA?AB?BAA9::ACD=BBB?BEEEC3BB?BBBBBA@@>29/3339,33(38@@<=@@:9:=A<@<??@9?BD@CCCDCCBBBBA@?BBABB@A@@9:9??<@???AA:819<>=:@000
@ATNG8:03135:06962
GATGGTAGGAGACACGTCGCACACGTACTCATTCGTTTCGGAAGAGACAGGTACGTTAATAGTTAATAGCGTACTTCTTTTTCTTGCTTTCGTGGTATTCTTGCTAGTTACACTAGCCATCCTTACTGCGCTTCGATTGTGTGCGTACTGCTGCAATATTGTAACGTGAGTCTTGTAAAACCTTCTTTTTACGTTTACTCTCGTGTTAAAAATCTGAATTCTTCTAGAGTTCCTGATCTTCTGGTGTCTGATCTGTATCACTACCATTGATCTTGGTAAGTCT
+
CBBE@>AB@BBBBBDC??@<<=C@CCCBBBBC?BBBE=BB9;6;BBBCBB@AA><<6<+0/::6:6;9:??BA;??;8887'794;9::2:<<B>BB????389?=;><?EFBBBAA>A==8<;?>===889=???B<>>=@@;;;B>==>>?>?:;;;<@AA=>>>?@@?@@<<;;BC5B<@;;7767)66///)//85555757/7555(5999;7;<>><>??@>==<@<@C????389>:>@@>>>;;;;===>>A@@;;6;@:=;;;?:>:?A:>===
@ATNG8:03135:06981
GATGGTAGCGCACACATAGATACAGTACTCATTCGTTTCGGAAGAGACAGGTACGTTAATAGTTAATAGCGTACTTCTTTTTCTTGCTTTCGTGGTATTCTTGCTAGTTACACTAGCCATCCTTACTGCGCTTCTATTGTGTGCGTACTGCTGCAATATTGTTAACGTGAGTCTTGTAAAACCTTCTTTTTACGTTTACTCTCGTGTTAAAAATCTGAATTCTTCTAGAGTTCCTGATCTTCTGGAGATACACATGATACTCTACCATCGATCTTGGTATGTCT
+
?;<>5;;::::;566>>@CCCEA;;:B@@@BB?BCCC=BA<A?BBAAC?B:B>===7;7:=<<7<8<<<==;::;.44999':<7<<=B<A@BC@BB@>AA-00/<<@=AA999B6649CB?B@BCDBBBBB@ABADAEFCAAADCCEEDC@@@@=BA@5;;5;5;@@BA@@?@=;BBCC7@<?;?@DCC0CC;;;0:@B@A@AA:;49===,=>?;CAG@CC@@@>A@9:298=996@@<@@@=999@@@@ABBCCDCC@@@::59><<=@993:;?>?????
@ATNG8:03155:06969
ATGGTAGCTCTGCTCTGACTCTCGTACTCACTTCTGTTTCGGAAGAGACAGGTACGTTAATAGTTAATAGCGTACTTCTTTTTCTTGCTTTCGTGGTATTCTTGCTAGTTACACTAGCCATCCTTACTGCGCTTCGATTGTGTGCGTACTGCTGCAATATTGTTAACGTGAGTCTTGTAAAACCTTCTTTTTACGTTTACTCTCGTGTTAAAAATCTGAATTCTTCTAGAGTTCCTGATCTTCTGGTGAGATATGCATGATGCTACCATCGATCTTGGTAAGTCT
+
888.44444:<<::::///7///559999444.48778/77)/)/6666::4788884928<8=6;6<8378888:7;;<<<+887=>==5:///)//;)//4;::>>@<@?>>==AA<?A@=A?CCCCCBCCABBCB?CDCCBCA@@BCAA<;<B>BCC@AA>@?BA@@@BBCC?BBBBB:B?C@CDDEE5ECBCC=C;;;CCC;;;5;;;;*;;;;?;?<:;5;;;AAAA;@;@@@@?@:9:CBBCBCCDDDDDDCCBCCCCBB@CAA@DAAA?C@CC@CCCB
@ATNG8:03110:07007
ATGGTAGGACGAGCGTCGTGAGAGGTACTCATTCGTTTCGGAAGAGACAGGTACGTTAATAGTTAATATCGTACTTCTTTTTCTTGCTTTCGTGGTATTCTTGCTAGTTACACTAGCCATCCTTACTGCGCTTCGATTGTGTGCTTACTGCTGCAATATTGTTAACGTGAGTCTTGTAAAACCTTCTTTTTACGTTTACTCTCGTGTTAAAAATCTGAATTCTTCTAGAGTTCCTGATCTTCTGGGCTGCGCTGATATGCGCTACCATCGATCTTGGTAAGTCT
+
,,,(,,*(***--557//////;<8;;;<=<A9A99965>8>266>;;;>:=ABDF>B@BCBB@B?<;:BBC@@A;99999'9925=@@8?@<:2<//*/:)//>;=C@CCCBB@@@499@=A?CCCCBBBB:;;CC>ABCCCCCACCBBBBA@A=A@B=AB@B>BD;;:CCCCGABBCD;C@C=;<<<<*;AAAA0<;;;;:::9929999'9999979>AC?BBAAB@A=A?AAACBA;:;EF=;;;;BCBBBCBBCBBBLLE;;;CCBB@@=A@BBFFCIC
@ATNG8:03122:07017
GATGGTAGTACATGATAGACGACACCAGAAGATCAGGAACTCTAGAAGAATTCAGATTTTTTAACACGAGAGTAAACGTAAAAAGAAGGTTTTACAAGGCTCACGTTAACAATATTGCAGCAGTACGCACACAATCGAAGCGCAGTAAGGATGGCTAGTGTAACTAGCAAGAATACCACGAAAGCAAGAAAAAGAGTACGCTATTAACTATTAACGTACCTGTCTCTTCCGAAACGAATGAGTACGATGAGATCTCGTGTGCTACCATCGATCTTGGTAAGTCT
+
CCCC>BBBCCCC;;<CBBBC@@@@@8==>:=>>6667;7;>=<@@@=>?;?=774444444#57<>=C@?BBDCC=CBABAAA0::6;>BBB9BBB@B@CCGCCCD@C@CC@BBB?BBBBBBBBDCCCCBBBB@A@@C?CCCCCCCA?B?BAA>@CBBBBBD?CBBBBC@BB?BBB?AABED<A?;500000(00/;9<?@;;:;@<;;:A=A<AAA>>;>@>@;><;@;;;;1;AA>@AAA?@?BCCBBBBBBAAAAAAAACCC@BBBBBBBB?B@BB?ABCC
@ATNG8:03159:06446
GATGGTAGCTCTGCTCTGACTCTCGTACTCATTCGTTTCGGAAGAGACAGGTACGTTAATAGTTAATAGCGTACTTCTTTTTCTTGCTTTCGTGGTATTCTTGCTAGTTACACTAGCCATCCTTACTGCGCTTCTATTGTGTGCGTACTGCTGCAATATTGTTAACGTGAGTCTTGTAAAACCTTCTTTTTTTACGTTTACTCTCGTGTTAAAAATCTGAATTCTTCTAGAGTTCCTGATCTTCTGGTGTCGTCTATCATGTACTACCATCGATCTTGGTAAGTCT
+
4444.4444445:::995555555=655==44.44//(/939)//;://-3::7//)/4:;/5069656?>;;;>:=@B@@0<A69:AD;BBBB?@@A=997:@AA@A==A>>000<:000+9?BBCBBCDA<@0..*.:..0@@ACBBCBBBBC@CCC@DD@C:;;CCCCBBBACEEDD<C?B<;<<<<;;#;BBCF>H;;:;9@BBB2;;;;*;?@;;9;?CD?BCBBDDC?C@@@000>9<<B?CBBBCBBBBCB;;;ECCCCC@CCA@@@00-0<@@?CCCD
@ATNG8:03161:06425
TATGGTAGTAGTACACTAGTCATACCAGAAGATCAGGAACTCTAGAAGAATTCAGATTTTTAACACGAGAGTAAACGTAAAAAGAAGGTTTTACAAGACTCACGTTAACAATATTGCAGCAGTACGCACACAATCGAAGCGCAGTAAGGATGGCTAGTGTAACTAGCAAGAATACCACGAAAGCAAGAAAAAAGAAGTACGCTATTAACTATTAACGTACCTGTCTCTTCCGAAACGAATGAGTACACACTCTCATATGACACTACCATCGATCTTGGTAAGTCT
+
<<BA=@@@>00/9:<<A@?=BCBBA<BBB?BCC;;57<7;<<<<;:4>?.7.7>::<<<<1@=BBCDCCIDCCC>BBBBBBB0AE5;5;;;&9;<6696;>@>@A;?;9:6:CD?CCDCCDABCBBBBBBBB>BB;;7;ABCIB;;8;@B<;==BBBGCCCACBBBBC@BB>AAD=A@=;;5;00+000000%0899?8===ABC7773A@?2948=CDCACCBAABB@B@BBD>DCD;;;ACBBGCCBAABCCBBBBCCBABB;;8:@AA@:;:?B@AB?BAB;
@ATNG8:03181:06442
GATGGTAGCAGACGTGACAGAGCGCCAGAAGATCAGGAACTCTAGAAGAACTCAGATTTTTAACACGAGAGTAAAACGTAAAAAGAAAGGTTTTACAAAGACTACACGTTAACAATATTGCAGCAGTACGCACACAATCGTAGCGCAGTAAGGATGGCTAGTGTAACTAGCAAGAATACCACGAAAGCAAGAAAAAGAGTAACAGCTATTAACTATTAACGTACCTGTCTCTTCCGAAACGAATGAGTACTGCGTCTCACTCTCGCCTACCATCGATCTTGGTAAGTCT
+
5::<.45559::;;;;<==>@@?;;555549444:<.505<<444=74303://///;;;)71777;33373333&3394444$4<<)546<<+8444(444434:;;;8;1771///*//9:5566;;;=BBB@@<?AAA@@@AABB@@=@>A::6:?@????<7=BBA@B?>>;<?;4:====)32.)/<::<'--,,,(,,-75660505;::28257@@@=@@@@@AB@C@EKH>;::=@?BBCCB9;:ECCBCCDCBCB@@=@BB?BCCDCAAA?C@BB?BBBB
@ATNG8:03187:06446
GATGGTAGTATCTGCACACTCTGTCCAGAAGATCAGGAACTCTAGAAGAATTCAGATTTTTTAACACGAGAGTAAACGTAAAAAGAAGGTTTTACAAGACTCACGTTAACAATATTGCAGCATTACGCACACAATCGAAGCGCAGTAAGGATGGCTAGTGTAACTAGCAAGAATACCACGAAAGCAAGAAAAAGAAGTACGCTTTTAACTATTAACGTACCTGTCTCTTCCGAAACGAATGAGTACTGTATCTATGTGTGCGCTACATCGATCTTGGTAAGTCT
+
:<A=:><?@?BB;;9C>CCCBDCCD@CCCAFIAA@C@B>BBC@@@C?AA@B>AAA9:9999%:<@BCBBBBCCBB;9:;;;;;*:A>A2;;;.;AA>BBCCCCCGD@C@CD?BAB?B@@@CBB>BBDDDDDAA>@CCC@BA@ACEEC?B@BBB>AACCBAAC?BBCCCCACB?BBB@CA9::59@@@?@ABA2@A?BBAACCBBC6?<?@AA?A=C??@??BBBBABB>A>ABB>CCC?BBBBBBBBBBBBB>>>AAAACC???BBAAABBBBB@C?BB?BAAA
@ATNG8:03200:06438
GATGTACAGTGTAGTAGACCAGAAGATCAGGAACTCTAGAAGAATTCAGATTTTTAACACGAGAGTAAACGTAAAAAGAAGGTTTTTACAATACTCACGTTAACAATATTGCAGCAGTACGCACACAATCGAAGCGCAGTAAGGATGGCTAGTGTAACTAGCAAGAATAACCACGAAAAGCAAGAAAAAGAAGTACGACTATTAACTATTAACGTACCTGTCTCTTCCGAAACGAATGAGTAACTACTCTCAGAGACACACTACCATCGATCTTGGTAAGTCT
+
?@:;;;=@C@A>BBBBCCC:B=B>66554<.5.599;;55.556;6<9445999(949::55655999.///////$/<5:.5555$5<<65655559995;5::7::<055::<====EAAABBBA>ACAA=BA@AABAA>A7;:A=ACBB998D@BABABA=@?8:;6;;?>9999*999243333$3:59455<=<<;;.3,377367499///(////87868488=58;;88778//)/86669::8??<595><<>>:8A=BBBBCC?C;@B>AA?>
@ATNG8:03156:06467
GATGGTAGCTCTGCTCTGACTCTCGTACTCATTCGTTTCGGAAGAGACAGGTACGTTAATAGTTAATAGCGTACTTCTTTTTCTTGCTTTCGTGGTATTCTTGCTAGTTACACTAGCCATCCTTACTGCGCTTCGATTGTGTGCGTACTGCTGCAATATTGTTAACGTGAGTCTTGTAAAACCTTCTTTTTTACGTTTACTCTCGTGTTAAAAATCTGAATTCTTCTAGAGTTCCTGATCTTTCTGGATACACTCATGTGCACCATCGATCTTTGGTAAGTCT
+
@ABC@CCCCCBB@CCBCBBCGDCCCCCBBB@A@AEGG=BB?B?CDDCBDC@CCCCC@DGCCBB@BACBBDECCCC@CCCCC5CC=@@@>6??A@4;6@=@A?BBBBCBACCCCCDBB@BBB@B@BCGCCBBB?BBDD?CCCCCDBCDCCCCBABB?BBC@BB?B?BBBBBBCCCACCCCC;C?B>;;::::%;CBBB>CDCCICCGEC>ABAB2BABBCAC@CC@BBBCCBC?B@@?=@:9:.:BC@FCCEDCCCBBBCCCCC@CCBBBCA??<?;?>;BB77
@ATNG8:03176:06457
GATGGTAGCATCATGCATATCTCACCAGAAGATCAGGAACTCTAGAAGAATTCAGATTTTTAACACGAGAGTAAACGTAAAAAGAAGGTTTTACAAGACTCACGTTAACAATATTGCAGCAGTACGCACACAATCGATGCGCAGTAAGGATGGCTAGTGTAACTAGCAAGAATACCACGAAAGCAAGAAAAAAGAAGTACGCTATTAACTATTAACGTACCTGTCTCTTCCGAAACGAATGAGTACTATGTAGAGCTCTATACTACCATCGACCTCTAGAAGTCT
+
BBBB?BBBBBC@B@AB?B@@CCBCC?B@@=A@AB<;459>:;>BBB@BB@B@CAAAACD?+=444=<;;BBBAB<88?ABBB5BB>@;@@@7?AB@BCCBBCC;;;;@BD<@@A699?ABBCCCCDCCCBBA>;;;;;@@AABBBB?C<@??9=>??988>7;>?><<87707>@8@ABAA;9:81888888%/:78///9597;6978557,5,29>>?<??=====?B@BBB>ABB?@@?BBBBBBBBCCABBFB@?????9::<=;;889=AA@@8817=<:
@ATNG8:03156:06510
ATGGTAGCTCTGCTCTGACTCTCGTACTCACTTCGTTTCGGAAAGAGACAGGTACGTTTAATAGTTAATAGCGTAACTTCTTTTTTCTTTGCTTTCGTGGTATTTCTTGCTAGTTACACTAGCCATCCTTACTGCGCTTCGATTGTGTGCGTACTGCTGCAATATTGTTAACGTGAGTCTTGTAAAAACCTTCTTTTTACGTTTACTCTCGTGTTAAAAATCTGAATTCTTCTTGAGTTCCTGATCTTCTGGTGTCGTCTATCATGTACTACCATCGATCTTGGTAAGTCT
+
///)//7744499://///777/6555;=444.////)//)/7.77789784///777(-(----(-(///8:<<8;;8;:::::%88;5335=38799.5555)5:49556;>:>@@?=<@@8@>>;@=@AAAAACD?AABB?CDC;;;BBBCCBBBB@@<@@@?BC@CACABBBABBB>@:;;;;*;>B=AABBB5BCEHI=A0000000/;9>>>>+>999949?AA=9:8:??@4949@BAAA?BAC?AA@ACB;<;BCCCCCCAAAD@CDDDD@@@=@?@B@CDAB
@ATNG8:03203:06535
GATGGTAGTAGTACACTAGTCATACCAGAAGATCAGGACTCTAGAAGAATTCAGATTTTTAACATCGAGAGTAAACGATAAAAAAAGAAAGGGTTTTTACAAAGACTCACGTTAACAATATTGCAGCAGTACGCACACAATCGAAGCGCAGTAAGGATGGCTAGTGTAACTAGCAAGAATACCACGAAAGCAAGAAAAAAGAAGTACGCTATTAACTATTAACGTACCTGTCTCTTCCGAAACGAATGAGTACACACTCTCATATGACACTACCATCGATCTTGTAAGTCT
+
----(--5500//9:77;;665<<<:>?@;;;;77:2///999;;8<>04./7..----$-06---7//44999(3333333333"333(38.7777'3333(33333333317.336;;85858?DEGCFCCBBC@@@?BB@@=@ABBB@9:6;?C@@>ADBAB@@??BCCCCC@AA?BBB=@A999+999299:9:9%:>;<98:BB@>>:=<??BA9=8;<A:;6;A@@ADD@C@AAA>BDD?BDAABBBD@A999@@C???BBBBCCDC?BBBCC???<?BB?BBBB
@ATNG8:03204:06533
GATAGAGAGCTCTCTCATCGTACTCATTCGTTTCGGAAGAGACAGGTACGTTAATTAGTTAATAGCGTACTTCTTTTTCTTGCTTTCGTGGTATTCTTGCTAGTTACACTAGCCATCCTTACTGCGCTTCGATTGTGTGCGTACTGCTGCAATATTGTTTAACGTGAGTCTTGTAAAAACCTTTCTTTTTTTACGTTTTAACTCTCGTGTTTAAAAAAATCTTGAATTTCTTCTAGAGTTCCTGATCTTCTGGCGCGTATGTATGTCGCCTACCATCGATCTTGGTAAGTCT
+
@@?>=BBDDCAA@DDBDBC@@BBAB@@<?;;;0;@;A;@@?BB;;29@=<<8<*0)0/0)/7<<BCCCBBA=?=;<;,8>::333(3::;7;<<8<B78:AA:93:AA???AB;>?A>A?BA=9:7876<99;:<=CBEA>;;;>=>;//-)---(---'.4;7;788;770337999(.).7..//////#-;99>>+/)../559;588)888876#525-25-25'5737=8=::A7;7;::@:;7:@?:;;;;;???A@???A@A;>>@7::;6<<////9<;7<@;;
@ATNG8:03175:06578
GATGGTAGGCGACATACATACGCGCCAGAAGATCAGGAACTCTAGAAGAATTCAGATTTTTAACACGAGAGTAAACGTAAAAAGAAGGTTTTACAAGACTCACGTTAACAATATTGCAGCAGTACGCACACAATCGAAGCGCAGTAAGGATGGCTAGTGTAACTAGCAAGAATACCACGAAAGCAAGAAAAAAGAAGTACGCTATTAACTATTAACGTACCTGTCTCTTCCGAAACGAATGAGTACGATGAGATCTCGTGTGCTACCATCGATCTTGGTATGTCT
+
4;;:>AAA>B@A@BBBDDCIBBCBA;@?@=??A@??;@:CBD@@@B>BC?B?B?@@CCCC5C@CCCCCCBBCCF>CC??@@@1@C@D>BBB;BCCACBBBCCCCC?B@BB?BED>AACBCCCCCDBBBBCCCACCBB>BABCCBBC@CACAA?BCCDCDCC?CCBBBC@CC@AAA599887*:??;::9:9:%:>;>979CCBCB?A?BBCC>A>>ACCC@CCBBBBB@B@CCC=CBB@BAABCBBBB@AACCCC@@?BBBBABBC?B?>>>?;;5@>>??@665
@ATNG8:03179:06585
TATGGTAGCGCGACGAGCGTAGACCCAGAAGATCAGGAACTCTAGAAGAATTCAGATTTTTAACACGAGAGTAAACGTAAAAAGAAGGTTTTACAAGACTCACGTTAACAATATTGCAGCAGTACGCACACAATCGAAGCGCAGTAAGGATGGCTAGTGTAACTAGCAAGAATACCACGAAAGCAAGAAAAAAGAAGTACGCTATTTAACTATTAACGTACTTGTCTCTTCCGAAACGAATGAGTACGATGAGATCTCGTGTGCTACCATCGATCTTGGTAAGTCT
+
;::?;>??83///////99::666B9AAB>;99?=?599:DAAABB?@@=@?BBABBCDC5C@DCCCCCCBABC=CA;<;;;*;B@B5;;;&9@C>BBBBBCC@A?@@EC@BAA?AAAABBBBCCBBBBCCC@CCCC?BBCEDEBB?C@CBB?BBDCCCBD?BBBCCC?BB>BBC?AA877.:>>;999999%9@?B?>@BAB>??8?:@AAB<;7;<@@00+/>=@>A?B@CGD>BCC?BCBBADBBBBBAAABBA@@BBA@AA>>;>BA@AB>>8A?AA=C;::
@ATNG8:03180:06550
GATGGTAGTACATGATAGACGACACCAGAAGATCAGGAAACTCTAGAAGAATTTCAGATTTTTTAACACGAGAGTAAACTAAAAAAGAAGGTTTTACAAGACTCACGTTAACAATATTGCAGCAGTACGCACACAATCGAAGCGCAGTAAGGATGGCTAGTGTAACTAGCAAGAATACCACGAAAGCAAGAAAAAAGAAGTACGCTATTAACTATTAACGTACCTGTCTCTTCCGAAACGAATGAGTACGATGAGATCTCGTGTGCTACCATCGATCTTGGTAAGTCT
+
BDAB@BBCBBD@;;5>:<>???@A=8<<<4565555.55)5;;::9<344.44(38944::::#:.9<=BBBBB:::.55559;;%;;;;9;;;/;@=:>BBBCCDA?=??BC@CCC?CBAABBBCCCCBBBB:96;BAA?BBAABB@?>@@GBB@BCC;;:CC@CBBBBC>AA>993499333,3886333377%8@=@>??DBA==9>:==@A3818>B;;6;@@@@BA>@=@?@9?BC?BBCCBBBCCAAABBBBBBBBB@::;>>;>B>==A;:4:4:94@A@@
@ATNG8:03194:06599
GATGGTAGCACACGAGATCTCATCGTACTCATTCGTTTCGGAAGAGACAGGTACGTTAATAGTTAATAGCGTACTTCTTTTTCTTGCTTTCGTGGTATTCTTGCTAGTTACACTAGCCATCCTTACTGCGCTTCGATTGTGTGCGTACTGCTGCAATATTGTTAACGTGAGTCTTGTAAAACCTTCTTTTTACGTTTACTCTCGTGTTAAAAATCTGAATTCTTCTAGAGTTCCTGATCTTCTGGTGTCTGATCTGTATCACTACTATCGATCTTGGTAAGTCT
+
CBBC@CBBBCBBCEBBBCCCCCCCBBBBCCCC?@@AA<CCAEACCCDCGCABBC;;469=><B?C@BBDCCCCCD???@?@.?A?BDDD>BBAC?BBB?@@59999AB?AAABBAAB@????C?AABB@===<@@@@<@A:9:::?>>>>>>>AA<>>>=@@<@=@===@@AAA:?====2=:>:88888(9>///)//////8657-5552$2222=6C4;<:>@=;;;;<@<@A>=>A:>=><@?>>?A@@@??AAA???@@@@@B>>>@==:><@A<A>77
@ATNG8:03200:06599
GATGGTAGCACACGAGATCTCATCGTACTCATTCGTTTCGGAAGAGACAGGTACGTTAATAGTTAATAGCGTACTTCTTTTTCTTGCTTTCGTTGTATTCTTGCTAGTTACACTAGCCATCCTTACTGCGCTTCGATTGTGTGTGTACTGCTGCAATATTGTTAACGTGAGTCTTGTAAAACCTTCTTTTTACGTTTACTCTCGTGTTAAAAATCTTGAATTCTTCTAGAGTTCCTGATCTTCTGGCGCGTATGTATGTCGCCTACCATCGATCTTGGTAAGTCT
+
AAAC?BBBBBCCDBCCDJCCCBA>BBBCBCBB?BBBB:CC?C@CCCCC@@<@BBBA?B>BABB?B>@CCBBBBCB?@A@@@.=@;AABC>BBBACBBB@BC>@?@@99499AABB??<>BB?B?BBCBB;;;=AB@@<@@==>@@@@>>>@@>=>88995//*/7<<??@@@>>8==>>=2>8=8=====*<>///)/;;///:76;8:<;;)6//*/=9=6>?=FC?===>=C<@?@@@A<@@@<@@@==>?????@@AAA:=>A:>==<>>:96;<?A=A?::
@ATNG8:03159:06642
GATGGTAGGACGAGCGTCTGAGAGGTACTCATTCGTTTCGGAAGAGACAGGTACGTTAATAGTTAATAGCGTACTTCTTTTTCTTGCTTTCGTGGTATTCTTGCTAGTTACACTAGCCATCCTTACTGCGCTTCGATTGTGTGCGTACTGCTGCAATATTGTTACGTGAGTCTTGTAAAACCTTCTTTTTACGTTTACTCTCGTGTTAAAATTCTGAATTCTTCTAGAGTTCCTGATCTTCTGGTGTCTGATCTGTATCACTACCATCGATCTTGGTAAGTCT
+
//::4:;<8@<<;;:>>><<<@>>:>BB@@?@;A:::69C=C?AABDBCC@CCAAAAE@BBCC@C@CCDEEGEED@CBCCD5BC?BBCB=B@AA<A@D@FE;;;@AAB?AACCBBBE@CCC@C?CCCB@BBB9;;CD@CBCCDCCCCBCCBBBBB@BBB@CC@BBBCCCCCBB=A;;;;.;>C@CCJFH5BBAAA;BBCBBCEB;;;=EF:C@BBBGAE@;;:;CBBDBG@C?;;;@@C@BBBACCCBBBDCCCCCCCCCCBBB@BBBECBBA@C@CC?CAAB
@ATNG8:03172:06616
GATGGTAGCAGACGTGACAGAGCGCCAGAAGATCAGGAACTCTAGAAGAATTCAGATTTTTAACACGAGAGTAAACGTAAGAAGAAGGTTTACAAGACTCACGTTAACAATATTGCAGCAGTACGCACACAATCGAAGCGCAGTAAGGATGGCTAGTGTAACTAGCAAGAATACCACGAAAGCAAGAAAAAGAAGTACGCTATTAACTATTAACGTACCTGTCTCTTCCGAAACGAATGAGTACGATGAGAGAGCTCTCTCTACCATCGATCTTGGTAAGTCT
+
:;<=:=:::544::555=;;ACAAA@BBB>@@CC@@?@@DCA@@BD?::8:?A?@9::9:(:8?C>??B;::<;4////6::7>=7:.55)55<9?>===<<<>7;5;<8;;;9?C<666>>>=;;;=555055:<7;;===<<B30+000)/9:88843-3338984@;58==6<<=BA9;87/8;<;<.?A?BBBBBA>>>;>;>>??6;5;=B;;6;A;;;AB@C@@AG?CAA?@CAAABBAA:;:BBBBCBAAAAAA@@@9??@@@?8819/781:ABA
@ATNG8:03162:06670
GATGGTAGCTCTGCTCTGACTCTCGTACTCATTCGTTTCGGAAGAGACAGGTACGTTAATAGTTAATAGCGTACTTCTTTTTCTTGCTTTCTTGGTATTCTTGCTAGTTACACCAGCCATCCTTACTGCGCTTCGATTGTGTGCGTACTGCTGCAATATTGTTAACTTGAGTCTTGTAAAACCTTCTTTTTACGTTTACTCTCGTGTTAAAAATCTGAATTCTTCTAGAGTTCCTGATCTTCTGGCGCGTATGTATGTCGCCTACCATCGATCTTGGTAAGTCT
+
CCCD@CCCAB=@@?@BB;66C>A=DBBBCBAA>@CEG>BB@B@BCBCDCCACCCCC?CBBBBC?FICCECCCCBB?AAAAB,9:45=<>499659=:;>;C@CCBBBB?BBBD?BAA=AAB?A?AAAA>>>>?BAA=<DDDCCCCBCAA@CBCCB?CDC?CD@G@CB?BBBBBB>ACCDC9B=?;>==?@.?B?@?9?@A???E@AA?ABAA2A???C?B@BB>BBEH????C@A@@@@D7;;>=???AA==>@@;<;B@@7::D:>;;;A@;;7;;>B=@@?>
@ATNG8:03164:06681
GATGGTAGGCGAGAGTGAGACGCAGTACTCATTCGTTTCGGAAGAGACAGGTACGTTAATAGTTAATAGCGTACTTCTTTTTCTTGCTTTCGTGGTATTCTTGCTAGTTACACTAGCCATCCTTACTGCGCTTCGATTGTGTGCGTACTGCTGCAATATTGTTAACGTGAGTCTTGTAAAACCTTCTTTTTACGTTTACTCTCGTGTTAAAAATCTGAATTCTTCTAGAGTTCCTGATCTTCTGGTGTCGTCTATCATGTACTACCATCGTTATCGGAAAGTCT
+
/;;;=A>=;>@;BCECCDCFCCCCCCBCCE:989@BA=BB@B@CCDCCCC?BBB@?=@=@BBB@B?BDBBBBBBB?BCCBC1BB<@98929A@@89:A>AB4997BBB>BBBBBCBB>=>B<B=ABA?????=??>?388;;????B@AABB???:==>:>B<@7;;?>>=>88156656'57:756566(5977907.//..63355>:::*:999:5;6::3777776649,225336-..;6966<66///=@<>>=;;;;;6;@?>>=>>>?<??7::9:
@ATNG8:03181:06658
GATGGTAGTACATGATAGACGACACCAGAAGATCAAGGAACTCATAGAAGAATTACATGATTTTTTAACACGAGAGTAAACGTAAAAAAGAAGGTTTTTACAAGACTCACGTTAACAATATTGCAGCAGTACGCACACAATCGAAGCGCAGTAAGGATGGCTAGTGTAACTAGCAAGAATACCACGAAAGCAAGAAAAAGAAGTACGCTATTAACTATTAACGTACCTGTCTCTTCCGAAACGAATGAGTACGATGAGATCTCGTGTGCTACCATCGATCTTGGTAAGTCT
+
BBAB?BAA>BAC;;55;<994444:4955./7;//)-06068-//99806:17)/////333333#3-398///9////(/899;;;;&:<69-3333$37769::;;====8=7;:7<>>:<@=?BBAA@CBBAABCB@BBBB>AACBBB@A=A?@@@?A???AAAE?A@@@9939A=999<>>BBC>C8818;;<=.=><>;;;;;:==1817>??<@=??DCC>BCAA;9;?D?@AA>@DD@A@@BAA@BBBBB@>?BBC@A???AAEE?BBCCCBBB<B?@@:@@;;
@ATNG8:03196:06653
GATGGTAGTCTCAGATAGTCTATAGTACTCATTCGTTTCGGAAGAGACAGGTACGTTAATAGTTAATAGCGTACTTCTTTTTCTTGTCTTTCTGTGGTATTCTTGCTAGTTACACTAGCCATCCTTACTGCGCTTCGATTGTGTGCGTACTGCTGCAATATTGTTAACGTGAGTCTTGTAAAACCTTCTTTTTACGTTTACTCTCGTGTTAAAAATCTGAATTCTTCTAGAGTTCCTGATCTTCTGGATAGCGACGCGATATACTACCATCGATCTTGGTAAGTCT
+
44893:;A@A;;;;;<;;;<><>?>===;;::5::;=4=>5;7;;;<<9615=595:>:;;00,/)//9;=<<<>8::999'4;55>BBA98:99?9=;@;?B>===AACACDGCCCBCABBC@C?CCCCCEBD@CCBB?BBBCCBBBDBBBBBBCE@CBB@CC@C@B@@@DFDED?BBCEH;B?B>@@@@@,?@?@@;ABBABBCBBB>BBBB0BAAACAGACC?BBCCCCB@C@CCBBBC?BBC?CCCCCCCAAACCCFCCBBCC@CCBBBCCA?B@DD@D@AA
@ATNG8:03167:06742
GATGGTAGGTGCCATGAGTGTATCCAGAAGATCAGGAACTCTAGAAGAATTCAGATTTTAACACGAGAGTAAACGTAAAAGAAGGTTTTACAAGACTCACGTTAACAATATTGCAGCAGTACGCACACAATCGAAGCGCAGTAAGGATGGCTAGTGTAACTAGCAAGAATACCACGAAAAGCTAAGAAAAAGAAGTACGCTATTAACTATTAACGTACCTGTCTCTTCCGAAACGAATGAGTACTATGTAGAGCTCTATACTATCGATCTTGGTAAGTCT
+
CACA@ECB?BBB?CBB>??FCCCHABBA:A=@ABB>B>@AEAAAB<;;6;=AA@::::-7<?ABB?>?C??<3;<:999+79275;;;&73728;=<:??>>;>7;;:@;;6;;>>@@=>=BA@@@AAA;>>>@<>>A@@A;;5;8=>B?B==>@@BB<??@EBA<>>=@@A9>=0///)//..279999+5507?99==>8839<====:=;@>?>B<A@@@;;;=@<ABF:?AA5:9?@???A@@@A;????B???=>>?@@AAA;;;<@<AD?BBB>
@ATNG8:03174:06779
GTTGGTAGTAGTACACTAGTCATACCAGAAGATCAGGAACTCTAGAAGAATTCAGATTTTTAACACGAGAGTAAACGTAAAAAGAAGGTTTTACAAGACTCACGTTAACAATATTGCAGCAGTACGCACACAATCGAAGCGCAGTAAGGATGGCTAGTGTAACTAGCAAGAATACCACGAAAGCAAGAAAAAGAAGTACGCTATTAACTATTAACGTACCTGTCTCTTCCGAAACGAATGAGTACGAGAGAGCACACGTGTCTACCATCGATCTTGGTAAGTCT
+
CCAC@BCCCC:99==CCDCCCCBCB@CCD>BAAAAA?B>AACBBBC@BB?B@CB<<<<<<)?;@@@BBAA@B@@9@::5=<<'54.4.555&59=9>BCCDCBBB=@=@B?BCCADCDCCCCCCCCCDBBBC@CC;;:;CBBCCAA>B@DBB@CCFCDCCD?ABBBBB?AA???=>BB?@?8:998;;<<=.<@=ABBCCBBAA;A=AA??3838ABBB@BAAABCC@D@AAA<ADD?CBBCCBBBB>?@BAABBBBBBBBBBBB??ABB@===<B@BB@C;::
@ATNG8:03181:06788
GATGGTAGCATCATGCATATCTCACCAGAAGATCAGGAACTCTAGAAGAATTCAGATTTTTAACACGAGAGTAAACGTAAAAAGAAGGTTTTACAAGACTCACGTTAACAATATTGCAGCAGTACGCACACAATCGAAGCGCAGTAAGGATGGCTAGTGTGACTAGCAAGAATACCACGAAAGCAAGAAAAAGAAGTACGCTATTAACTATTAACGTACCTGTCTCTTCCGAAACGAATGAGTACACATCGTCGTGTCGTGCTACCATCGTCATCCAGAAGTCT
+
?@BBADCCCCCCCCCCCCCCDDCCC@99;ACCCCBBAB>BBCCCCB?BB?B?BBCBCBBB3C?CBBADBBBBBA8@?9;<<<*;B>@=BBB9BDFACCCCBBB@@;@?@@=@AA?BBBBCBGDCGCBBBBCB@BBBC?BBCAAACA?D@CBB?BBCCCBACCCBCBBB?BB?BCC?CCCCC<??B?BBCBB3BD?BBBBCBBBA;@;?BAA;@=?ACCC@BBBBBBB@C@CCC>CCC@BBBBBBBDCCAAABCCCCBBBBBBDBB?BBBBCAAAC?CBB@CB??
@ATNG8:03189:06798
ATGGTAGTGTCAGTATGAGAGTGTGTACTCATTCGTTTCGGAAGAGACAGGTACGTTTAATAGTTAATAGACGTACTTCTTTTTCTTTGTCTTTCTGTGGTATTTCTTGCTAGTTACACTAGCCATCCTTACTGCGCTTCGATTGTGTGCGTACTGCTGCAATATTGTTAACGTGAGTCTTGTAAAAACCTTCTTTTTACGTTTACTCTCGTGTTAAAAATCTGAATTCTTCTAGAGTTCCTGATCTTCTGGGTCTCTCTCTCACGCACTACCATCGATCTTGGTAAGTCT
+
444.4889:79///<979>=66/77////:;;633//(/75:)///////)595555)55;;::.92555//<///;)/////$/;;.5659<04444;.4444(4<38455;<<@CCCBCCIICBB>B=@@@BBB;;8;ABB?BAABB@ABCAAACCCEKACCB@BCAE@CBB@AADCC@B<<<;<*;;@;A@EEE5BBDCC;B;<:::=>9@9=???,>?A@A?A@CF@;;;;;9A;@;@BBAAA?A@CF?D;;;CCBBCBBB@@A<;;;7;@ACBBAB8;8;C@HBBB
@ATNG8:03190:06777
GATGGTAGGACGAGCGTCTGAGAGGTACTCATTCGTTTCGGAAGAGACAGGTACGTTAATAGTTAATAGCGTACTTCTTTTTCTTGCTTTCGTGGTATTCTTGCTAGTTACACTAGCCATCCTTACTGCGCTTCGATTGTGTGCGTACTGCTGCAATATTGTTAACGTGAGTCTTGTAAAACCTTCTTTTTACGTTTACTCTCGTGTTAAAAATCTGAATTCTTCTAGAGTTCCTGATCTTCTGGGTGCGCTACAGTCTCTCTACCATCGATCTTGGTAAGTCT
+
//88)//505=<<<:::::555==8=><<<<@5@:;;0:B<?;@ABA@CC@BBCBB?B@BA@@<B<ABAABBCGIACCCBB3BB@BDDF=CBBC>@<C?AA?BBBBBCAEBBBCCCC@DCC@C@BBCC<;;B=ACBB?BCBA<;;@B@A@@@@CE@BBC?BB@D?CABBDCCBB@BBBFL;C@C@CCCCF5CBAAI?CBBBCGF;;;=AAA@0AICBB=A8;;>BABBBCC@F@DBABBB>A@AB<CCCCHCDBBDAAACCCDDCAAAABAAAH@DA;;:<CCB
@ATNG8:03157:06816
GATGGTAGGTGCACATGAGTGTATCCAGAAGATCAGGAACTCTAGAAGAATTCAGATTTTTAACACGAGAGTAAACGTAAAAAGAAGGTTTTACAAGACTCACGTTAACAATATTGCAGCAGTACGCACACAATCGAAGCGCAGTAAGGATGGCTAGTGTAACTAGCAAGAATACCACGAAAGCAAGAAAAAGAAGTACGCTATTAACTATTAACGTACCTGTCTCTTCCGAAACGAATGAGTACGTGTGCGACGTGTCTCCACCATCGATCTTGGTAAGTCT
+
:?BB@CCC@BCBC??@@<ABCBBBB=BAD>BBAAAA?B@BBCCCCC@BB@D>BBBCCCCC5B@BBBBBBCCCCC>DCCFCCC5CD>B6;;;7;CDAFBBCCEB@?=@=@@>AAA>AABBCBBBCCDCCCDBB?BDDD?BABBBBAB@CACBB@BCCCCCCC?BCCBBA?BB?BBB===BBA=?==8<<==>1?C?C999BBAAA=@>@AA?5;5;=A;;9;CAA@BB>A>BBB>DBB@AAACBAA???BBBBDBBACBBBB?BB@BAA@AA:95:;?A<>>>?
@ATNG8:03160:06824
GATGGTAGGCGACATACATACGCGCCAGAAGATCAGGAACTCTAGAAGAATTCAGATTTTTAACACGAGAGTAAACGTAAAAATAAGGTTTTACAAGACTCACGTTTAACAATATTGCAGCAGTACGCACACAATCGAAGCGCAGTAAGGATGGCTAGTGTAACTAGCAAGAATACCACGAAAGCAAGAAAAAAGAAGTACGCTATTAACTATTAACGTACCTGTCTCTTCCGAAACGAATGAGTACGATGAGATCTCGTGTGCTACCATCGATCTTGGTAAGTCT
+
/<896<?@9<:;:;;;<;;;;;<<@:@?@66666<<.5.55:999:54/)/)/////99:*<9?<666>A666<4<A@@@>>09;49=A@A9BCC?B=;;:B?;;;,9<>><ADC@CABCCCCCCCCCCCCBB>BBBB?C@@@CB@@<A?B@@=@@@BB@A@@BDBDDG?CB=AAA=AABBB<@>@;::::::%:><=97:BBBAB?B=>>CA:?;>?B@@=;;;A@BC@B@BBD?CCCA@@@BBCCBAABBDCAA999BBBBBCA=6;:>>>???;B?AA?AB;;
@ATNG8:03186:06830
GATGGTAGAGAGAGCTCTCTCATCGTACTCATTCTTTCGGAAGAGACAGGTACGTTAATAGTTAATAGCGTACTTCTTTTTCTTGCTTTCGTGGTATTCTTGCTAGTTACACTAGCCATCCTTACTGCGCTTCGATTGTGTGCGTACTGCTGCAATATTGTTAACGTGAGTCTTGTAAAACCTTCTTTTTACGTTTAACTCTCGTGTTTAAAAATCTGAATTCTTACTAGAGTTCCTGATCTTCTGGTGAGATATGCATGATGCTACCATCGATCTTGGTAAGTCT
+
CBBD@C@?@ABA@@@B@==BAA;=@@;;655B;;;<):9.4.9@@BBBCACCC:9:;?CCCC<C?BB@>;@999344444$4:7;;99(7=>=4=9924=9<>=?9:27;=888@=>=BB?C@BAB999:99=????BB>>>=>>;;:;;;;;:8855;AA6;6:===>@@@B;??ABB5A7;7;ABBB/?>67607177///::/66(////'///-8494//+.5;88>9>;?<???@AA;??H<??;<<>>>AA@@@DB>>>AA;>;;;;;;?<?<@<9===-
@ATNG8:03189:06845
GATGGTAGGACGGAGCGTCTGAGAGGTACTCATTCGTTTCGGAAGAGACAGGTACGTTAATAGTTAATAGCGTACTTCTTTTTCTTGCTTTCGTGGTATTCTTGCTAGTTACACTAGCCATCCTTACTGCGCTTCGATTGTGTGCGTACTGCTGCAATATTGTTAACGTGAGTCTTGTAAAACCTTCTTTTTACGTTTACTCTCGTGTTAAAAATCTGAATTCTTCTAGAGTTCCTGATCTTCTGGCGCTCTGTCACGTCTGCTACCATCTATCTTGGTAAGTCT
+
44495999*///)////;455;5559:;;=<<;69999,49248??@>?>CBBB@BB7;8;;BC@GGJCBBBAA;;59>@?A1A?:>499,9=@@166A969@B@@@BC@CCCCCCCB@BAB?B>BA;;;;;;=AA;;::BCDCA@@@?B@@@AAB?CBB@BC@C?AACCCBBBC?A@@@A3A=A=;;;<;*;;CCC:;;BBCCBCBC?CCCC1A>?AA<@@CC>BCBCCBB?B?;;;DBB?A@A=A@;;::9:EB999@AAA???<00/:77794<27719599
@ATNG8:03194:06804
GATGGTAGCTCGTGCTCTGACTCTCGTACTCATTCGTTTCGGAAGAGACAGGTACGTTAATAGTTAATAGCGTACTTCTTTTTCTTGCTTTCGTGGTATTCTTGCTAGTTACACTAGCCATCCTTACTGCGCTTCGATTGTGTGCGTACTGCTGCATTATTGTTAACGTGAGTCTTGTAAAACCTTCTTTTTACGTTTACTCTCGTGTTAAAAATCTGAATTCTTCTAGAGTTCCTGATCTTCTGGGCAGACTCTCACACGCCTACCATCGATCTTGGTAAGTCT
+
-/9<89778////:;/56>BCCB<<>>==<9/0+/77:3;<9A9<>CCCCG9>>>00+/4::/4.59A@@A@;9/<497999(//)///:.99;<4955.55.55;;>@@CBBBCCCC?A@B8;8;CAABA@@=@BBB>BBD=;;CCB@AACBABBC@BB>A@AD?AACAA@A@A=AA@@A3A;?;9:;;;*;@@BB<B::9@A@9992:9::*:?ABA>A?BB?BBB@A@B6;6;@AAAA@BABB>CACBBBBBC;<;BBB?CCC?B@@@A;;:>B?BB?CCAA
@ATNG8:03160:06880
GATGGTAGCGCATATCAGCGCAGCCCAGAAGATCAGGAACTCTAGAAGAATTCAGATTTTTAACACGAGAGTAAACGTAAAAAGAAGGTTTTACAAGACTCACGTTAACAATATTGCAGCAGTACGCACACAACGAAGCGCAGTAAGGATGGCTAGTGTAACTAGCAAGAATACCACGAAAGCAAGAAAAAGAAGTACGCTATTAACTATTAACGTACCTGTCTCTTCCGAAACGAATGAGTACGATGAGAGAGCTCTCTCTACCATCGCAATTGCCTAGTCT
+
CCCB?B99:@CC@A@CBCCBBBBCD>CCC@CCCCBC@B@BCEBBAA?AC?B@BAA@@@@A0@>BBFDGCCB;<;0;A@BABB2CD@C@CCC<CGD@CCCCBCC998;@BB?CCC?CCBBCCABBCCBBBCCCACCC@CCCCBCCC@C@CBB?BCCCBABC@DCBBBC?BC?ABB?BCAAA<A@B@BBBBB3AA>AAACCCABB?A?BBBB?B>BBBBB?BB@@@AA>B>BCB=BBD?@@@BBABBBBBBAACCBCA?@@@@BBB?@AABBB@B@??:>==8::
@ATNG8:03181:06880
GATGGTAGTCTCAGATAGTCTATAGTACTCATTCGTTTCGGAAGAGACAGGTACGTTAATAGTTAATAGTCGTACTTCTTTTCTTGTCTTTCTGTGGTATTCTTGCTAGTTACACTAGCCATCCTTACTGCGCTTCGATTGTGTGCGTACTGCTGCAATATTGTTAACGTGAGTCTTGTAAAACCTTCTTTTTACGTTTACTCTCGTGTTAAAAATCTGAATTCTTCTAGAGTTCCTGATCTTCTGGATAGCGACGCGATATACTACCATCGATCTTGGTAAGTCT
+
:??A55555<<D;;;<<<9655<<;@B@9599.4444)5;5:.65<566916=6;9@D7949:2/)/:///:::::.4444&483844480<;8;<8<33-37,33388;8>@>>==BC?B@B?@?CCCCCCCC@CCCC@D@AACAAACAA@BBBDC@BBB@CDAF?B@@@DCDCC?B;;;;.;@B=;;;;;*;@@@B9A;;;;;AAAB4<;<;*;AABEAC>CB>:;;C@@@@B?BCC@A@?BBD?B@AB@CDBBCBBBFCCCCBB?BBBDF<;<?DABB?CAAA
@ATNG8:03189:06851
GATGGTAGCGAGCGAGTGTGTATACCAGAAGATCAGGAACTCTAGAAGAATTCAGATTTTTAACACTAGAGTAAACGTAAAAAGAAGGTTTTACAAGACTCACGTTAACAATATTGCAGCAGTACGCACACAATCGAAGCGCAGTAAGGATGGCTAGTGTAACTAGCAAGAATACCACGAAAGCAAGAAAAAAGAAGTACGCTATTAACTATTAACGTACCTGTCTCTTCCGAAACGAATGAGTACTATGTAGAGCTCTATACTAATCGATCTTGGTAAGTCT
+
CCCC?CBBCBCBBBCCCCCCCC999@BBC@CCBACC@C?AACCCBB>BB>B>BAB@@@@A1B@EIGDCBBBBB@8?@99999*:A=A4;;;*;CC>BCCBBBD;;6<?A@=ACC@DDCBBBBBCCCBBBCCC@CCCCACCCCCCAB?B@C::9;CCDCBCB@BBCCCC@BC?CCC=@@:98*9==9:9:9::%:@;@BAABBBCC>A>ABBD@B?@ACCC@CCBBBBB@E@CCC=C;::;CCEBCCCAABCCCAAACCCBAAAAC?CCAAAAA=C@DD?C???
@ATNG8:03193:06877
ATGGTAGCTCTGCTCTGACTCTCGTACTCATTCTGTTTTCGGAAGAGACAGGTACGTTAATAGTTAATAGCGTACTTCTTTTTTCTTCTTCGTGGTATTCTTTGCTAGTTACACTAGCCATCCTTACTGCGCTTCGATTGTGTGCGTACTGCTGCAATATTGTTAACGTGAGTCTTGTAAAACCTTCTTTTTACGTTTTACTCTCGTGTTAAAAAATCTGAATTCTTCTAGAGTTCCTGATCTTCTGGTGAGATATGCATGATGCTACCATCGATCTTGGTAAGTCT
+
//4.449944454;9;566;999;55599//)//----&-5(-(/66;:==9==:<:7:6888:6<8=<<A9:7784333333#3717749;78.3374333(2222555:;:988<?6:;:4>:>888?>>>;>=;;8:>>>AB;;;AAA@>>>?<CDD@CC@C>BBGIGCCCB@BBECC7B=A?ABEEI,@A;;;;.;;;;;:>>=>299999$9449=@>:==9==<@@>?9?7?9>BBA?BBC?CCCCBBCCCCCCCCCCCCCC@CBBBDBBB=B?BC?DB@B
@ATNG8:03162:06901
GATGGTAGATATATGCACGCTCTACCAGAAGATCAGGAACTCTAAGAAGAATTCAATATTTTTAACATCAGAGAGTAAACGATAAAATGAAAGGTTTTACAAAGACTCACGTTTAACAATATTGCAGCAGTACGCACACAATCGAAGCGCAGTAAGGATGGCTATGTAACTAGCAAGAATACCACGAAAGCAAGAAAAAGAAGTACGCTATTAACTATTAACGTACCTGTCTCTTCCGAAACGAATGAGTACTACTCTCAGAGACACACTACCATCGATCTTGGTAAGTCT
+
789;/66>@@;BB;99@B<===954.49949<7///)/)/7744.43-33-3433-388888'749333337788777.7///666&//7;/9)444&4444)444::88544)4.49.48<7<<<566=@B@AAABBCC@BBAA>ABA@A@9939;98849?>@@AA>@BAA??;?A:??B?BB???9?=<788888(6>7:9;>@@@BD=D:?@AD7;5:=CAA?AEJBBBBAK?@AD9;;B>BCB@AADAABAABBB::9??@AC998B?BBBBB>>>?B144=BCCD
@ATNG8:03166:06931
GATGGTAGCGCACACATAGATACAGTACTCATTCGTTTCGGAAGAGACAGGTACGTTAATAGTTAATAGCGTACTTCTTTTTCTTGCTTTCGTGGTATTCTTGCTAGTTACACTAGCCATCCTTACTGCGCTTCGATTGTGTGCGTACTGCTGCAATATTGTTAACTTGAGTCTTGTAAAACCTTCTTTTTACGTTTACTCTCGTGTTAAAAATCTGAATTCTTCTAGAGTTCCTGATCTTCTGGATAGCGACGCGATATACTATATCGATCTTGGTAAGTCT
+
DCFC@CBBCDCCBBBCBBCCCCCBCCCBCCA@?ABBD>DD?@>@CCCCCC@CCCCC@B@ABCC?C@CDDCBBBCB=>????1>C>A@AA=ADCC?ABBBCD?BBCCCG@CECCCCCC@CCC?B?BBBC@BBB=@@@B?BBBBCCBBCCCBBCCDD?CBB?BC@D@BB@AAACBA=AAAAA7A>A?ABABA2A@AAA;@@@;;;B@A@=AAAA2?AABA>A=??;?BAAABB?B?BBBBBB<>>A<AB>BB@@@BBCBBBBBBBBBBBCCCBAA>A?BC@BBAB
@ATNG8:03197:06992
GATGGTAGCTCTGCTCTGACTCTCGTACTCATTCGTTTCGGAAGAGACAGGTACGTTAATAGTTAATAGACGTACTTCTTTTTCTTGCTTTCGTGGTATTCTTGCTAGTTACACTAGCCATCCTTACTGCGCTTCGATTGTGTGCGTACTGCTGCAATATTGTTAACGTGAGTCTTGTAAAACCTTCTTTTTACGTTTACTCTCGTGTTAAAAATCTGAATTCTTCTAGAGTTCCTGATCTTCTGGCGCGTATGTATGTCGCCTACCATCGATCTTGGTAAGTCT
+
4444.4449:;<<<<5955:::///:<<9<<<9<<?C9<?09.44555==956555.55555>9<7<</--8---/)/////$//)4;=>2::55.555.55.55;@??<@666><<@<000,/)/:::;;;>8<<@>7;;;?>BB@;9:BAA@@@=A@@<@B<A?BABBCCEBC@BBB@B7@=A;AAA@@,@;;;D9=00/-----/)////$///5<9>7<<7;;:4444.4.56<@@?:<<=<<<;>>>>=@@?@@@>><@@?=:::==?::69=CCACCBB
@ATNG8:03162:07030
GATGGTAGGCGTGTGAGAGTCTGCCCAGAAGATCAGGAACTCTAGAAGAAGATTTTTAACACGAGAGTAAACGTAAAAAGAAGGTTTTACAATACTCACGTTAACAATATTGCATGCAGTACGCACACAATCGAAGCGCAGTAAGGATGGCTAGTGTAACTAGCAAGAATACCACGAAAGCAAGAAAAAGAAGTACGCTATTAACTATTAACGTACCTGTCTCTTCCGAAACGAATGAGTACTATGTAGAGCTCTATACTCCATCGATCTTGGTAAGTCT
+
<<CB>@8<6;0//998CDG;55444)5;<>CABA;;5;5;@>456:7:<6;44444$4.484444338;909<55555$5;49.555&59>8566666<<<:>@B=9;??;@00//7;:::CB:>>AA@499><5//////6606+43=6::6625595778@@A=AB;?B@;?B@@@9@00+/;<<=0=?<CBB@@><87299<?@?<>8?<<;<297<877;/7,37818==:?;97////////3566;<==>>;88756/////7806066(//67
@ATNG8:03164:07032
GATGGTAGCATCATGCATATCTCACCAGAAGATCAGGAACTCTAGAAGAATTCAGATTTTTAACATCGAGAGTAAACGATAAAAAGAAGGTTTTTACAAAGACTCACATTTAACAATATTGCAGCAGTACGCACACAATCGAAGCGCAGTAAGGATGGCTAGTGTAACTAGCAAGAATACCACGAAAGCAAGAAAAAAGAAGTACGCTATTAACTATTAACGTACCTGTCTCTTCCGAAACGAATGAGTCGATGAGAGAGCTCTCTCTACCATCGATCTTGGTAAGTCT
+
55>>8=ABB@@<<995555///://)/<<29=<444.4./77/0/:6;;6:;77333333$3333338777333<1733/////$/8(/(/666'6///(/666677233(31774933.3338??>@>>>CEBBBB@CCCD@BAAACCBB?CACBB@A@BBCCBD@BABBCD@BB?BBB>AA999,7738>>A@AA(@@=@AABC?<;<+/,/9::*/,/@ABA@CBBBBBB=@<@AA;AAA>ABCCCCCAAADBAAACCCBABBBB@A<@BBBAAAA<A:>>;?666
@ATNG8:03192:07033
GATGGTAGCTCGCTGATGATATCTCCAGAAGATCAGGAACTCTAGAAGAATTCAGATTTTTAACACGAGAGTAAACGTAAAAAGAAGGTTTTACAAGACTCACGTTAACAATATTGCAGCAGTACGCACACAATCGAAGCGCAGTAAGGATGGCTAGTGTAACTAGCAAGAATACCACGAAAGCAAGAAAAAAGAAGTACGCTATTAACTATTAACGTACCTGTCTCTTCCGAAACGAATGAGTACTACTCTCAGAGACACACTACATCGATCTTGGTAACGTCT
+
@@:>7=BCCABB=BBBCCABAAAAB>@BB?BBBB;;497?@ACCCC?CB?B?AA@99999'76=>:??:B=::9/77;:999$4;7;7<<<2<>?:696A@;@BA694:?=@AA<@@DBCBCCCC;;:B@@@;@@@B@BBBDCCBC@C?B;;8;BABCD@?=?A@@AB>AA?AAA<>>@BC;?<<89999:9%9>;794BB@A?=7:78;AC6A;;:@??=@AA@A@@9=8788.7==9>BBABBBBAA???A@A@??A?997AA?=755:..-)-055)./753
@ATNG8:03207:06439
GATGGTAGTATATCGCGTCGCTATCCAGAAGATCAGGAACTCTAGAAGAATTCAGATTTTTAACACGAGAGTAAACGTAAAAAGAAGGTTTTACAAGACTCGACGTTACAATATTGCAGCAGTACGCACACAATCGAAGACGCAGTAAGGATGGCTAGTGTAAACTAGCAAGAATACCACGAAGCAAGAAAAAGAAGTTCGCTATTAACTATTAACGTACCTGCTCTCTTTCCGAAAACGATGAGTACTATCAGACTATCTGAGACTACATCTATCTTGGTAAGTCT
+
8<44.4444:====>><<<666<=?:<<<9;:;<<<4949;995669=>:@::9944444$45::::8854//91////:::(::5;)555&5<<7<666655;//)///27776::555=;;;;;;9;<>?<;00<;0/08:=<?C7<0954.4<3333866.6///99*/32888169//(/66(//:::+99476267655516/556605059555,22222222:-503998)3------443332225555222557778--------655.505:5:553
@ATNG8:03228:06414
GATGGTATCGCATATCAGCGCAGCCCAGAAGATCAGGAACTCTAGAAGAATTCAGATTTTTAACACGAGAGTAAACGTAAAAAGAAGGTTTTACAAGACTCACGTTAACAATATTGCAGCAGTACGCACACAATCGAAGCGCAGTAAGGATGGCTAGTGTAACTAGCAAGAATACCACGAAAGCAAGATAAAGAAGTACGCTATTAACTATTAACGTACCTGTCTCTTCCGAAACGAATGAGTACGAGAGTCAGAGCAGAGCTACCATCGATCTTGGTAAGTCT
+
BCBB@BCCCCBBBCCCBCCBBBBBB<BBC?CC>6667;7;?>==BB@BC@C?BAB<;;;;*;@BCCCCDCBBEJ?HDCCBBB2BB?B@CCC;CCC@BBBCCCCCD?C?BC?BBB?BBBBBBBDCCBABBBBCACCBB?BCCDCCAA?AADBC@BCCDDDDD?DCCBCC@CC?CAB>BBBBB<A@@<@CCDD=CC>BBCBBBBBD@D@CCCC@C@CCCCC@CCBBBBB=A?@@@<ACC@CBBAAABBCC@@BBBBBBBBB@@@BBB=@BBBCBBA<?<?@=BBCC
@ATNG8:03236:06401
GATGGTAGGTGCACATGAGTGTATCAGAAGATCAGGAAACTCTAGAAGAATTCAGATTTTTAACACGAGAGTAAACGTAAAAAGAAGGTTTTACAAGACTCACGTTAACAATATTGCAGCAGTACGCACACAATCGAAGCGCAGTAAGGATGGCTAGTGTAACTAGCAAGAATACCACGAAAGCAAGAAAAAAGAAGTACGCTATTAACTATTAACGTACCTGTCTCTTCCGAAACGAATGAGTACGATGAGATCTCGTGTGCTACCATCGATCTTGGTAAGTCT
+
555<:>>=8=<4555666?>>>=699@@;>>8898-44(44:;;4505=8;8;;665=<=)626=<<<;;9555)55;;<<=(9;6;5;==2>@@;?BB@;;9>>:=::<9=BC?BA:7:>>:>A<<<<;5949@AA?BBBBBBBB@E;;;B>BBB@@@>@=;;9??@<??;?A=8<;///)//0)000000$0/)3<8;===B=5565;?A4>:==CBC=AAA@@@@;@8:>?699=:=>?>>>>>>?>>?B>>>@@>?>>@C@A?B>>>>@>>3=17759:9?
@ATNG8:03241:06446
GATGTAGTACATGATAGACTACACCAGAAGATCAGGAACTCTAGAAGAATTCAGATTTTTAACACGAGAGTAAACGTAAAAAGAAGGTTTTACAAGACTCACGTTAACAATATTGCAGCAGTACGCACACAATCGAAGCGCAGTAAGGATGGCTAGTGTAACTAGCAAGAATACCACGAAAGCAAGAAAAAGAAGTACGCTATTAACTATTAACGTACCTGTCTCTTCCGAAACGAATGAGTACGTGTGCGACGTGTCTCCTACCATCGATCTTGGTAAGTCT
+
ACCECCBBCCDBBBDCBCBCECCE@CCC@CBB9967;7;>A@@?B@BB@C@BAB;;;;;*;=@DBCDCCCCCC>CCCCCCC1CC@C?BBB9BBC@CCBDCCC??>A?BC@CCC@CCCBABBCCAAACCBCCACCCCBBBBBBB??>A?BCD@BCCCCCCC?CCCCDD?AA?BA?=====;5=>>;9:9:9(9A<A>?@BBBBA?B@BBCE?B@?CGCB@BCBABBB?A@AAA<BCB@CCCBBBBBBBBBBBCCCCCCCCC<@@C?CAACBAAB>B@BA?B???
@ATNG8:03218:06474
GATGGTAGGAGACACGTCGCACACGTACTCATTCGTTTCGGAAGAAGACAGGTACGTTAATTAAGTTAATAGACGTACTTCTTTTTCTTGCTTTTCGTGGTATTCTTGCTAGTTACACTAGCCATCCTTACTGCGCTTCGATTGTGTGCGTACTGCTGCAATATTGTTAACGTGAGTCTTGTAAAACCTTCTTTTTACGTTTAACTCTCGTGTTAAAATCTGAATTCTTACTAGAGTTCCGATCTTCTGGGTGCGCTGATATGCGCTACCATCGATCTTGGTAAGTCT
+
CCCE?BBF@BB;666;;=>@=>BBB@@<=>A>:><<<87727)//)/777769<:::7:3<5=2<84=<>A?;:::;37,37777'38,39:==1::::04494996;??A??>?@A?B?>>:5><:>:8585576616725,296<>@B898??>==;;5;;:97706255A>=8=<=6:5555'64<087=<=/::;BB8>:=878:7:>>8=>>2<=?88389==9==>>?>?@<A:=<AAD=AABC:==:::::9<99///;;=;2<///<<771;5671666/
@ATNG8:03222:06468
GATGGTAGTAGTACACTAGTCATACCAGAAGATCAGGAACTCTAGAAGAATTCAGATTTTTAACATCGAGAGTAAACGATAAAAAGAAGGTTTTACAAGACTCACGTTAACAATATTGCAGCAGTACGCACACAATCGAAGCGCAGTAAGGATGCTAGTGTAACTAGCAAGAATACCACGAAAGCAAGAAAAAGAAGTACGCTATTAACTATTAACGTACCTGTCTCTTCCGAAACGAATGAGTACTGTATCTATGTGTGCGCTACCATCGATCTTGGTAAGTCT
+
4:<;5;::::9955566=<<<4444.59939;5555.5.55=655=5::59344//////$/)///////8899:(33333333$33-317;<187;386/////88384884<BC?B><<ACDCEDCCCA@@?<?;<;5:::9@?>>:>;=00/>>?<=?C?AAA???=@>;@93/3===>6><<=??@@A2AB@CBB>?>:;</6/557717599::9<?@@@9657<7:?:::<=;@AABADC@@?AAB???CBBAAAB@?>D@D@<56577-5-5<6@BA@
@ATNG8:03243:06492
GATGGTAGCACACGAGATCTCATCGTACTCATTCGTTTCGGAAGAGACAGGTACGTTAATAGTTAATAGCGTACTTCTTTTTCTTGCTTTCGTGGTATTCTTGCTAGTTACACTAGCCATCCTTACTGCGCTTCGATTGTGTGCGTACTGCTGCAATATTGTTAACGTGAGTCTTGTAAAACCTTCTTTTTACGTTTACTCTCGTGTTAAAAATCTTGAATTCTTCTAGAGTTCCTGATCTTTCTGGCGCGTATGTATGTCGCCCTACCATCGATCTTTGGTAAAGTCT
+
@@AC@CCCCCCCABBBBABDHGCCCBBBBBCB=@CBA<?A?C<@@?@@;C9@@B;<69<@?:?9A9<BBEECB>?9>=99>+@A=A>??<?CCE@?@??BA<?>???@<??@A?>?B?BAA<A=AABB@>;;5;=;;5:>>=>>==>??@@AB??:==?;>>;>=>==>>=;;;:=:==<.<)/)/////(/8///(257525:777479;9(3//)/8280;93985//.84848:;=;;;29<>69<<:::<=A=;:;<888(/895///7866;837.337.6332
@ATNG8:03206:06540
GATGGTAGCGCATACCAGCGCAGCCCAGAAGATCCAGGAACTCTAGAAGAATTCAGATTTTTAACACTAGAGTAAACGTAAAAAGAAGGTTTTACAAGACTCACTTTAACAATTATTGCAGCAGTACGCACACAATCGAAGCGCAGTAAGGATGGCTAGTGTAACTAGCAAGAATACCACGAAGCAAGAAAAAGAAGTACGCTATTAACTATTAACGTACCTGTCTCTTCCGAAACGATGAGTACTATGAGATCTCGTGTGCTACCTTCGATCTTGGAAGTCT
+
454:7<455<:;;==4;9555555;4=;939700)/;7>688;00-93--+-3:8774<;;):/43;;;888333(3349==>+=<8=5;;9&55:.556556665,53--(-(-83769<?999:944;:>?B>@@BB?A<<<?>??<>9?@@=@@A??=>@;997=?>=9918==187<<<AAA889898(9?<@A@@?@@89489>@870/)0//..(...5522,2053;..///7//4>;9343333333966///68>><?5?7738;67::055:9
@ATNG8:03218:06532
GATGGTAGTACATGATAGACGACACCAGAAGATCAGGAACTCTAGAAGAATTCAGATTTTTAACACGAGAGTAAACGTAAAAAGAAGGTTTTACAAGACTCACGTTAACAATATTGCAGCAGTACGCACACAATCGAAGCGCAGTAAGGATGGCTAGTGTAACTAGCAAGAATACCACGAAGCAAGAAAAAGAAGTACGCTATTAACTATTAACGTACCTGTCTCTTCCGAAACGAATGAGTACGATGAGATCTCGTGTGCTACCATCGATCTTGGTAAGTCT
+
CCCC@BBBBCCC@A@DDGCCBBBCB@ECC@BB=6668<9>>CCBBD@CC@C?@?999499'489BBBCGJKCBB>BCABBBB1BB=A;???8ACEAEAAABBCCC@C@BB@BBB?BBBCBCCBBBBBBBCCCACCCD@CBBBCCCB=@=@AA=ACCCCDDD?DDDCAA?BC@@@@>@@AA<@@@<@@@@@2AA?B:9:BBCCE>><@BBB>A=@CBAA?ABBBBCC?B?@@@<@CC?A@@CCBBBBBBABBBB===BB@AABBB>AABBAB>>9B<?>=C@@@
@ATNG8:03235:06519
GATGGTAGTACATGATAGACGACACCAGAAGATCAGGAACTCTAGAAGATTCAGATTTTTTAACACGAGAGTAAACGTAAAAAGAAGGTTTATCAAGAACTCACGTTAACAATATTGCAGCAGTACGCACACAATCGAAGCGCAGTAAGGATGGCTAGTGTAACTAGCAAGAATACCACGAAAGCAAGAAAAAAGAAGTACGCTATTAACTATTAACGTACCTGTCTCTTCCGAAACGAATGAGTACGATGAGAGAGCTCTCTCTACCATCGATCTTGGTAAGTCT
+
<<AB?BBBGHFD@A@B?;>A955668=>>:??@<<<<?;>?=AABB?BDB>=@@999:::#46;:<B>?CCAA?5AC;:;;;$;:;:455)///;4//)////544.4.4@:9955::::;<>>BDBCCDCBB?CCCC@CCCBCC@?>A@CAA@BCBBBCCC?CCCBBA?BB@BBB>??9983:=>;::9:9:%9?<?:79BBCDF=?<=CCC7:99ACBB@BCBBBCB?A?@??<@GD@BAACCDDBBAAAC@AABBABBB>>=DD>CBBBBBAA>A?BB@C@@@
@ATNG8:03247:06549
GATGGTAGTGATACAGATCAGACACCAGAAGATCAGGAACTCTAGAAGAATTCAGATTTTTACACGAGAGTAAACGTAAAAAGAAGGTTTTACAAGACTCACGTTAACAATATTGCAGCAGTACGCACACAATCGAAGCGCAGTAAGGATGGCTAGTGTAACTAGCAAGAATACCACGAAAGCAAGAAAAAGAAGTACGCTATTAACTATTAACGTACCTGTCTCTTCCGAAACGAATGAGTACGATGAGAGAGCTCTCTCTACCATCGATCTTGGTAAGTCT
+
CBCG@@@ADDCCC?CCBBBGGCCBB@BBB=BACA@@<@>@?;?ABC>BB?B>994=====+=BCABBBBBCCE>?>@@@@>0>?9=.999&9@@=@AAA@B=;;8:@@A>BBB?BCBBBBBBBCCCBBBBB@BDDC?CBCA@A::4;@BAA@BDDCBABC@CAABDD?::59?=5=@@@@<??@=@@AAB2@D?CAAAABB:818:??>><><?>C@@=AA@@ACB@C@@@@<@CB@BBDEBBBABBBBCCBBBBBB@A>>:AA?A@@@A???=B?BB@D@@A
@ATNG8:03206:06574
GATGGTAGTGTGTCTCTGAGAGTAGTACTCATTCGTTTCGGAAGAGACAGGTACGTTAATAGTTAATAGCGTAACTTCTTTTTCTTGCTTTCGTGGTATTCTTGCTAGTTACACTAGCCATCCTTACTGCGCTTCGATTGTGTGCGTACTGCTACAATATTGTTAACGTGAGTCTTGTAAAACCTTCTTTTTACGTTTACTCTCGTGTTAAAAATCTGAATTCTTCTAGAGTTCCTGATCTTCTGGACGACGCGCACTGACAATCGATCTTGGTAAGTCT
+
::?B@CBBB@@@ACB@?BBBBBAABDCAA@<;29>@@7CC6965<<?@@B:::66<7;9=<66469@AA////)/9)//<<<+996=<>@2////)///)/9.55<<<>:?@CCCCCC?BBC8;6;DBAAA:<6;;;D@CCCCCGCCCAAAABBBDACCC>BB>A7;<@@@@BAB?B;;;;6;>A>;;;;;*;;@AA<BBBBCBB;;<;@@@A,@AABB=A?CC?CDCCBBBACACCCAA@?BAA>AA;;;;;BBB;;;CCLAIHCCCEE?C@BB=AAA@
@ATNG8:03214:06553
GATGGTAGGTGCAGCATGAGTGTATCCAGAAGATCAGGAACTCTAGAAGAATTCAGATTTTTAACACGAGAGTAAACGTAAAAAGAAGGTTTTACAAGACTCACGTTAACAATATTGCAGCAGTACGCACACAATCGAAGCGCAGTAAGGATGGCTAGTGTAACTAGCAAGAATACCACGAAAGCAAGAAAAAAGAAGTACGCTATTAACTATTAACGTACCTGTCTCTTCCTAAACGAATGAGTACGATGAGATCTCGTGTGCTACCATCGATCTTGGTAAGTCT
+
////)/<;5@A:///::=@ADCA@@@:>?@8=@<?@A?B?BDCBBBB@BB@C@BBBCCCCC5C@BBBCABBCCHF=IDIEFDD5BB>A4;;;&9;=9?CCBBAD;;8:?AA<??B?BBBBCCCBCBBCCBCCE@CBBB?CBBABBBB?B@C:::;CCCCCDD@CAAABB>AA>ADG@BBCA@;@::3::9:99%9@;??>?BBEBB>C>=@>>7:5;ACAA?AAAB@B@?C?BDF>BCC?C@@?BCBBBBBBBCBBBBBBBBBBCBB>B>;99<971=8<<8AB;;
@ATNG8:03231:06558
GATGGTAGTGTGTCTCTGAGAGTAGTACTCATTCGTTTCGGAAGAGACAGGTACGTTAATAGTTAATAGCGTACTTCTTTTTCTTGCTTTCGTGGTATTCTTGCTAGTTACACTAGCCATCCTTACTGCGCTTCGATTGTGTGCGTACTGCTGCAATATTGTTAACGTGAGTCTTGTAAAACCTTCTTTTTACGTTTACTCTCGTGTTAAAAATCTGAATTCTTCTAGAGTTCCTGATCTTCTGGGATGTGTGCGCAGTGCCTACCATCGATCTTGGTAAGTCT
+
4444.4:::00//9///99555559<555;;<9=>DD=DC=B?BCDDBBB@BFCCI@C@DFEG@B@CCCCCCCBB@BFLEF5BB?@@BC>BABB796<=@A>BABA@A=ABBBBCBA>ADC?B@CGGCDCAA<@@A@=BBJDCCCCCBBCCCBAA?;;;=@C@C?AACCCBBCCACBBBB;B@C@CCCCB0BB;;;6;ACBBBCBBB>BBBB2BBBCC@CACD@CBBBCCD?B?BC@@@B?B?@@5=0000@@CCCBAA;;9;BB@EDCCCDA@?BACJBGBAB
@ATNG8:03244:06584
GATGGTAGCTCGCTGATGATATCTCCAGAAGATCAGGAACTCTAGAAGAATTCAGATTTTTAACACGAGAGTAAACGTAAAAAGAAGGTTTACAAGAACTCACGTTAACAATATTGCAGCAGTACGCACACAATCGAAGCGCAGTAAGGATGGCTAGTGTAACTAGCAAGAATACCACGAAAGCAAGAAAAAGAAGTACGCTATTAACCATTAACGTACCTGTCTCTTCCGAAACGAATGAGTACGAGAGAGCACACGTGTCTACCATCGATCTTGGTAAGTCT
+
/8996<<CB=<<<5555559;>6655955.5;;;99.98;;;/0//)//)/)33333333$36<::;;:77333(3349999(9949.55)/772//)/977;<=8<8<<5:>=8>@?>B@>@ACCCBBBC@8<000,0>>>?BBB>A=A;9.4444<;<@>AABBAA>>?=<C=:=:=>>39//)/;;;<,=><A<@BB@9;717494::,2.2:995:666==>>9>?CCC>B::9:BCDCDBABABBBBADCABBABAAABB?A998=A8839=@A?B<;;
@ATNG8:03209:06609
GATGGTAGCGCATATCAGCGCAGCCCAGAAGATCAGGAACTCTAGAAGAATTCAGATTTTTAACACGAGAGTAAACGTAAAAAGAAGGTTTTACAAGACTCACGTTAACAATATTGCAGCAGTACGCACACAATCGAAGCGCAGTAAGGATGGCTAGTGTAACTAGCAAGAATACCACGAAAGCAAGAAAAAAGAAGTACGCTATTAACTATTAACGTACCTGTCTCTTCCGAAACGAATGAGTATTATGTAGAGCTCTATACTACCATCGATCTTGGTAAGTCT
+
;;AA>B:69BBCABBCBABABC;;;09CC:DCECBC@I@BCDCB@@=@A?A=A@@>>???,>=@ACCBCBBBAD?C;;;DDD3@A>@8BAB7?@@>@AB@AA@;;7:=BCACCC?BBBBB;;;@@BBBBCCEBCCBD?AACBCFGG?B<A@A=ADAAACCCABBCECB@BB?BCC?BBBCB<A==:999999%9>;=:8:A@@AB?B?BBCC>A>ACCBB>AABAAADAD@CCE@CBC@BBCDDDC=CCCF@@???BAAACBBAAA?BBBDBA::79=B@:>>;;
@ATNG8:03215:06605
GATGGTAGACACGTGTGCTCTCTCGTACTCATTCGTTTCGGAAGAGACAGGTACGTTAATAGTTAATAGCGTACTTCTTTTTCTTGCTTTCGTGGTATTCTTGCTAGTTACACTAGCCATCCTTACTGCGCTTCGATTGTGTGCGTACTGCTGCAATATTGTTAACGTGAGTCTTGTAAAACCTTCTTTTTACGTTTACTCTCGTGTTAAAAATCTGAATTCTTCTAGAGTTCCTGATCTTCTGGTGTCTGATCTGTATCACTACCATCGCAATTGCCTAGTCT
+
BCCC?CCCCCCDCCC@BBCCEEDCDBCBCDCC@CCCC>CC?C@CDBBBBB?BCADD@D?AABD?B?CCCCCBBBB?99:::(8B<BABB>BBBC@BBB?AA<>>?CCC@BBBBBBB@<AAA=A:?@AA?====DA@@<>>@@>>>?@@@@B???A=>>?=AA;>;>@>>>BB@?<>>@AA6A:@:88888(8>///)//6///8889-6555$29::A5A9@@;AA>>>>?<?:>>???B:==B=B@@?<==AAAAAA=AAAA?A;@;==AD9<9<>8<<@<::
@ATNG8:03239:06616
GATGGTAGGACGGAGCGTCTGAGAGGTACTCATTCGTTTCGGAAGAGACAGGTACGTTAATAGTTAATAGCGTACTTCTTTTTCTTGCTTTCGTGGTATTCTTGCTAGTTACACTAGCCATCCTTACTGCGCTTCGATTGTGTGCGTACTGCTGCAATATTGTTAACGTGAGTCTTGTAAACCTTCTTTTTACGTTTTACTCTCGTGTTAAAAATCTGAATTCTTCTAGAGTTCCTGATCTTCTGGATATGAGTGTGCAGATACTACATCGGATCTTGGTAAGTCT
+
<<?@=>9;:=//)////4:::====;?==BBBC?CBBA9@C7:6:@?959949;??D7@<?A@=496:AA@@@@BB=@@BBB0@>:><==6==AA:B>@<@@AB@@@BC@CCCBCA;;8:CD?B@CDBBBAAB>BBBB>B;<;A;;;@@@@@;;;A=AAB<??>?@AABB@:99@<@:;;/99=9=BACA,=>:::9*9<BC@??>><49977'7///<8<8=><@CB=<<;9=?@@@>?@8::9=@@@B@B;::ACBABCBBAB@<<<..*.8..*-)00:==>>
@ATNG8:03240:06645
GATGGTAGTATCTGCACACTCTGTCCAGAAGATCAGGAACTCTAGAAGAATTCAGATTTTTAACATCGAGAGTAAACGTAAAAAGAAGGTTTTACAAGACTCACGTTAACAATATTGCAGCAGTACGCACACAATCGAAGCGCAGTAAGGATGGCTAGTGTAACTAGCAAGAATACCACGAAAGCAAGAAAAAGAAGTACGCTATTAACTATTAACGTACCTGTCTCTTCCGAAACGAATAGTACACATCGTCGTGTCGTGCTACCATCGATCTTGTAAGTCT
+
////)/:9>@A<==;;;;;?@<<<@<@>>8;;;;;<5;4:<<995@7<<38.334::<<=+<7:33398889333,33/7;;:)//*/38:;/88<6<<===:::938877,7323677:>===AAAAACCCB@C<;;<@;:;BBBAAE?@;;7;BACEBBD?BBBDBC@CC????9:9ABE<AAC=@ADDD3BB?B?@?BE>>=:>=A@@A:=9=>CCBACCCBBBB@C?BBB?AAA?BAAA???BAAACBBBBCBBBCBBAAA?BDB888==8????BCBB
@ATNG8:03242:06603
GATGGTAGCATCATGCATATCTCACCAGAAGATCAGGAACTCTAGAAGAATTCAGATTTTTAACACGAGAGTAAACGTAAAAAGAAGGTTTTACAAGACTCACGTTAACAATATTGCAGCAGTACGCACACAATCGAAGCGCAGTAAGGATGGCTAGTGTAACTAGCAAGAATACCACGAAAGCAAGAAAAAAGAAGTACGCTATTAACTATTAACGTACCTGTCTCTTCCGAAACGAATGAGTACCTCTCAGACGCTCGTCCTACCATCGATCTTGGTAAGTCT
+
<>CC?BCCCDCCCCCCCCBBBBBBB?BCB@BBBB@@=A?BBCCBBB?CC?C@CBAAACBB3B?AAACCD@>>?A9<<;<;<;*:C>C5;;;6;CC@AAACCCEDD@B?BC@CCC?BADCBBCDDFFCBBCCC@CCBB?B@A@BCBB>C@F@@?@CCCBCAD@CBBDAA>??=?BB<??:::,7<<8<AAABB)BC@C:9:CCECA<?:=<AA7;8;?CBB?BBCBBCD@B?ADD>CCC?BBBBCCC?AAAACCAAACCBB@@==AA;AA<>>@><:A?DC?C@@@
@ATNG8:03244:06628
GATGGTAGACATATCGTACTCTCTGTACTCATTCGTTTCGGAAGAGACAGGTACGTTAATAGTTAATGGCGTACTTCTTTTTCTTGCTTTCGTGGTATTCTTGCTAGTTACACTAGCCATCCTTACTGCGCTTCGATTGTGTGCGTACTGCTGCAATATTGTTAACGTGAGTCTTGTAAAACCTTCTTTTTACGTTTACTCTCGTGTTAAAAAATCTTGAATTCTTTCTAGAGTTCCTGATCTTCTGGTCTACGCTCGTCGCGCTACCATCGATCTTGGTAAGTCT
+
CBBB@BBECCCEFCCA;@>CCCCCCCDCCA@@<@BBB>@@=@?C<===>=9==B=C8;6:8?>6?;?@6:;BBBB<?>;<;+::5>?@A:AAA:7:850--)--2555-23@@==AB=??BAD7<;===??>=@@@A088?>>>@@@AA@;<=BD8758;AB7;7;=>?>A?@?<@>><:+:2:477555(56799097<8;;////-5AC>=%55:6==6;3352'28:=>>>;?;=888@@178>;==>>;67<<///::=:::A89:8=<<@=8=:=A<AA=>
@ATNG8:03246:06600
GATGGTAGGAGACACGTCGCACACGTACTCATTCGTTTCGGAAGAGACAGGTACGTTAATAGTTAATAGCGTACTTCTTTTTCTTGCTTTTCGTGGTATTCTTGCTAGTTACACTAGCCATCCTTACTGCGCTTCGATTGTGTGCGTACTGCTGCAATATTGTTAACGTGAGTCTTGTAAAACCTTCTTTTTACGTTTACTCTCGTGTTTAAAAATCTGAATTCTACTAGAGTTCCTTGATCTTCTGGGCTGCGCTGATATGCGCTACCATCGATCTTGGTAAGTCT
+
@@BB?DBB?BCCCDCCBBCCCDBBCAAABC<;9;BBB=CD<A<995==BD:>@CBB@B9;:@@=@=@ABBBB==B9AABBB1?>8?3333&3:::-84817A=@BA?@A;?=@BBBBB?CB@;@=BA>887::=AAAA=888A@@==;;;A?==;;58889:;5;:>=?DD???A<@@@@>1>18589@@@,::777)--3---8<799(6777(5:;6=6=9///9999==<8<7;49@A676/66@6;///=;//6==????@>>><@@BABA??;?;?B<@?=;
@ATNG8:03247:06646
GTGGTAGGTGCACATGAGTGTATCCAGAAGATCAGGAACTCTAGAAGAATTCAGATTTTTAACACGAGAGTAAACGTAAAAAGAAGGTTTTACAAGACTCACGTTAACAATATTGCAGCAGTACGCACACAATCGAAGCGCAGTAAGGATGGCTAGTGTAACTAGCAAGAATACCACGAAAGCAAGAAAAAAGAAGTACGCTATTAAACTATTAACGTACCTGTCTCTTCCGAAACGAATGAGTACCTCTCAGACGCTCGTCCTACCATCGATCTTGGTAAGTCT
+
/::<@@A?BA@@=>=<<<>>999D=@990498:4405@AABCBBB?BC@C@BBBBABBB2B?CBBBBGLJCCC>BBBBBCB2BC?C>BBB:BDD>B@@@A@BCD@C@CC?BBB?BAABBDBCCCCBBCHAA=A;;;>A???B=@@<@=B@B?@BCBBBBB>;;;<<;;00+0;;*/7777)3331666666$695///7/37>;/77(7777-5-259>?:>@B@@?A9>400;37;;*0/9?:=>8===;777;8933337.77?<?>777>55.9:>@?@@??
@ATNG8:03207:06682
GATGGTAGGCGAGAGTGAGACGCAGTACTCATTCGTTTCGGAAGAGACAGGTACGTTAATAGTTAATAGCGTACTTCTTTTTCTTGCTTTCGTGGTATTCTTGCTAGTTACACTAGCCATCCTTACTGCGCTTCGATTGTGTGCGTACTGCTGCAATATTGTTAACGTGAGTCTTGTAAAACCTTCTTTTTACGTTTACTCTCGTGTTAAAAATCTGAATTCTTCTAGAGTTCCTGATCTTCTGGGTCTACGCTCGTCGCGCTACCATCGACGAATAGAAGTCT
+
55<=8>A@>@BBBBCA@AGKCCDFDGB@BC::8;BAB=BC?B?BBBCBAB>B@@@A?B8;:BC?A?BBBBBBBBA<78899(9;38???1>AAB?BBC?BB<999BAA<??CDBBCB===?8=9=B???>>><AABB388;;===@??>>>@===;>==8;;=A;??>??AA@@<>====2<6;9;9:::)66---)--6---8558-6552$29=;;5:68848??:9<9;=;=A888:499992;>@B@>>>>>>>>?A???B;::=<:://,/>:60:@@-
@ATNG8:03227:06692
GATGGTAGATACTCGCTGATACACCCAGAAGATCAGGAACTCTAGAAGAATTCAGATTTTTAACACGAGAGTAAACGTAAAAAGAAGGTTTTACAAGACTCACGTTAACAATATTGCAGTAGTACGCACACAATCGAAGCGCAGTAAGGATGGCTAGTGTAACTAGCAAGAATACCACGAAAGCAAGAAAAAGAAGTACGCTATTAACTATTAACGTACCTGTCTCTTCCGAAACGAATGAGTACTTTATCTATGTGTGCGCTACCATCGATCTTGGTAAGTCT
+
5;;>:=BBBB@;;<<;;;<665<@@89558:77://)/37779::<:>>9A9<A8=8B@?.@8<;88999:9:;3336====+:=9=.9:9*99C>::9@655<<7<8==9=BB@CC@@A@?A@BAAAAAAB?BBBBABA@997;=9=?BBB?BBB@@@00,0>;;;;6;=7=BB<>80/9.///(.5555)333:>@@=>:==*/,///.2>3;==77/533//.7372355-5>>;?=;?00/00*//:833388888;8<<>;<8888>77/7/77/7788
@ATNG8:03222:06752
GATGGTAGGTGCACATGAGTGTATCCAGAAGATCAGGAACTCTAGAAAGAATTTCAGATTTTTTAACACGAGAGTAAACGTAAAAAAGAAAGGTTTTACAAGACTCACGTTAACAATATTGCAGCAGTACGCACACAATCGAAGCGCAGTAAGGATGGCTAGTGTAACTAGCAAGAATACCACGAAAGCAAGAAAAAGAAGTACGCTATTAACTATTAACGTACCTGTCTCTTCCGAAACGAATGAGTACGATGAGAGAGCTCTCTCTACCATCGATCTTGGTAAGTCT
+
><BB?BAD@CCCDCCCCA?AA<:;A=AAB@BACCCC8;8:B??=000*00*//)/:///::::%<066;>>;;666;)55555555#9:@1@=@@D2<<<8555944444.438:7;;<7;<<=>CDECB;;;CBBB?CCBB?@@@@@@@@?C@B;;8;BABBCCC@CDECBF>AA?BCC>@@CDE>B>@<>BCCC3CC@BAAABDCCC?C?B@@@<@<>>CAA?@B@@@BBAEABBB>BCD>@@BABCC???AABCCBB>???A999>A?AAA@@<::1:39>;@@@@
@ATNG8:03232:06787
GATGGTAGGCGACATACATACGCGCCAGAAGATCAGGAACTCTAGAAGAATTCAGATTTTTAACACGAGAGTAAACGTAAAAAGAAGGTTTTACAAGACTCACGTTACAATATTGCAGCAGTACGCACACAATCGAAGCGCAGTAAGGATGGCTAGTGTAACTAGCAAGAATACCACGAAAGCAAGAAAAAAGAAGTACGCTATTAACTATTAACGTACCTGTCTCTTCCGAAACGAATGAGTACAGAGAGTACGATATGTCTACCATCGATCTTGGTAAGTCT
+
4444.4993:<<=>===>@@666<<8<<?7966>AB=A;;;<555=854.4543445555$5.5<<;<<@@@GD=AB;;;;;*;B=CACDD<ECCAABACCCCCE@CBB?B??;@B@?@CCCCCCCBCCBC>B@A@=ABCCCCBB@C@CBB@BBBBCCDD@BBBCCC@BB?BBC@AAAAA:@@@;999999%9B=B?@@GBAAB5958=@@2:59ABCC?CD;;;BB@C@CBD@CCC?CBBCBAAACCABACBCBBBBBA>>>>>;>AAAAAA>;><?A<A;;;
@ATNG8:03241:06772
GATGGTAGGTGCACATGAGTGTATCCAGAAGATCAGGAACTCTAGAAGAATTCAGATTTTTAACACGAGAGTAAACGTAAAAAGAAGGTTTTACAAGACTCACGTTAACAATATTGCAGCAGTACGCACACAATCGAAGCGCAGTAAGGATGGCTAGTGTAACTAGCAAGAATACCACGAAAGCAAGAAAAAGAAGTACGCTATTAACTATTAACGTACCTGTCTCTTCCGAAACGAATGAGTACCTCTCAGACGCTCGTCCTACCATCGATCTTGGTAAGTCT
+
//7717//)/;<;=;;;<<999955.544.498:::6;7;>><@@A=@A>A@BB@@AAAA0@?BDDCCCEDCCC>BA::;:;*;B>B4;;;6;BC?C@@ABBBAA?A@CC?BBC?BACCBBCCCCCAAACCD@CCCC>AABABBAD@E@DBB?BCCCBBCC@BABCCB@@@>ACC>AA?>>8>==99:999.9A@FCCBACCCF>?<?AA?8=8=?CBB@BCBBABB?B@BBD=C;;;;BCCCCC?CCCCBBAACDCBA@@=@BB>@@BBBBB>9B?CC@DA??
@ATNG8:03226:06843
ATGGTAGCGACGTGACAGAGCGCCTGAAGATCAGGAACTCTAGAAGAATTCAGATTTTTAACACGAGAGTAAACGTAAAAAGAAGGTTTTACAAGACTCACGTTAACAATATTGCAGCAGTACGCACACAATCGAAGCGCAGTAAGGATGGCTAGTGTAACTAGCAAGAATACCACGAAAGCAAGAAAAAAGAAGTACGCTATTAACTATTAACTTAACCTGTCTCTTCCGAAACGAATGAGTACCTCTCAGACGCTCGTCCTACCATCGATCTTGGTAAGTCT
+
::85:84449:445<5555995515;;7<;;;;;:>:BBDKHCC@AAAC@CBBABAAA0B@CCCIGCB=BBB;B=:::::':A=A>A@@0@BB=:;9@CCCBB>A>@CADBB?CCBBCCDFCBBFFECCCACBBB>BBBACCBB@CAC;;:;CCDBCBC@BABCDB@BD@DCC=AA999+7<<:@BBBBB)CD?::9CCCCCC@C>AA@A:;177)/)/59<99:>><@=BBD:?@@=B;;;@@A:==AAAA@:;:EDA??;?>;7;ABAA@;;7;=AA<AA>>
@ATNG8:03229:06852
GATGGTAGCTATACGTATATCTATGTACTCATTCGTTTCGGAAGAGACAGGTACGTTAATAGTTAATAGCGTACTTCTTTTTCTTGCTTTCGTGGTATTCTTCTAGTTACACTAGCCATCCTTACTGCGCTTCGATTGTGTGCGTACTGCTGCAATATTGTTAACGTGAGTCTTGTAAAACCTCTTTTTACGTTTACTCTCGTGTAAAATCTGAATTCTTCTAGAGTTCCTGATCTTCTGGTCTACTACACTGTACTCTACCATCGAATGAGGTTAGTCT
+
BBBC>CBBBA=BCBBBCCBDFCCBBBBABBBB?BBBB;B@>B=@A@:99>:??BBC@C@CAAA>A;@:94;;<<=899:9:+7;4;787(3:::055<8<A888===7==8;;87757;;574766.....(.35204----2266999AA65502225>>9>;>>>>>9><<153333)3)/.9>>>+;9666.567...9657777*5:8<<6=47737>=A@;;79966/--4)--623357778788<??:<;<<<?;>?=;;6///69<7767?>
@ATNG8:03208:06942
GATGGTAGCTATACGTATATCTATGTACTCATTCGTTTCGGAAGAGACAGGTACGTTAATAGTTAATAGCGTACTTCTTTTTCTTGCTTTCGTGGTATTCTTGCTAGTTACACTAGCCATCCTTACTGCGCTTCGATTGTGTGCGTACTGCTGCAATATTGTTAACGTGAGTCTTGTAAAACCTTCTTTTTACGTTTACTCTCGTGTTTAAAAATCTGAATTCTACTAGAGTTCCTTGATCTTCTGGTATGACTAGTGTACTACTACCATCGATCTTGGCTAAGTCT
+
:<00)45<<A=DA@A=C@FDCCB;66559@?A:ABBB=BB=A=;;6C?BB?B@B@@=A>@@?D@E<??CDB@<;A8@@>@?1>;;A>>?8=>793999:?A>?993;>17733;;@A?AB@=A:@;<//...4:<9;5888:776?79696878825355//)/355775:>99155555)5.5/55888)55999)--5---46355-3888'8//--(-2//.6557:::5=15055<9:67773:776<<<758===A>==88807:876/6606,//943322
@ATNG8:03209:06908
GATGTAGAGAGAGCTCTCTCATCGTACTCATTCGTTTCGGAAGAGACAGGTACGTTAATAGTTAATAGCGTACTTCTTTTTCTTGCTTTCGTGGTATTCTTGCTAGTTACACTAGCCATCCTTGCTGCGCTTCGATTGTGTGCGTACTGCTGCAATATTGTTAACGTGAGTCTTGTAAAACCTTCTTTTTACGTTTACTCTCGTGTTAAAAATCTGAATTCTTCTAGAGTTCCTGATCTTCTGGATACACTCATGTGCACCTACCATCGATCTTGGTAAGTCT
+
C@@@CCCBBBCDDDABBCEGGCECCCCCDCC@CCCD>BB@CACCBBCCE@BCCBB?B@CCCA?C>AACCGBBBB?BCCCC2AA?BAAA;ABBD@AAB@BB799?>?A>BBCCCBBB?A??;A=AA@<<>??=?A@@:>>;B88:AA???@@@@@<@@@8;;=B<AAAAAAAAA;>>=DD3?:>:??CCC/>=999.6-----7;6:369:9*8///8495>>8>??;;;?<?=???FFE588@=A>>>@=>=>>>>>>AA;88979///::;;5=:=A<>>>?
@ATNG8:03215:06940
GATGGTAGCAGACGTGACAGAGCGCCAGAAGATCAGGAACTCTAGAAGAATTCAGATTTTTAACACGAGAGTAAACGTAAAAAGAAGGTTTTACAAGACTCATTGTTAACAATATTGCAGCAGTACGCACACAATCGAAGCGCAGTAAGGATGGCTAGTGTAACTAGCAAGAATACCACGAAAGCAAGAAAAAGAAGTACGCTATTTAACTATTAACGTACCTGTCTCTTCCGAAACGAATGAGTACTACTCTCAGAGACACACTACCATCGACACTCCAAAGTCT
+
;A@B@BBDDCBBB@?@@@AECCCCC?AAC?B@@@@A=A?BBBCC@?<?A6:59>:99:;:)84::333::866:(//0/777'9:6:6<<<0;;>:>;A@A00*/0*/5::+//<9><;;;<<<<<<<<<;;;:665@=::9@B?@@>B>=?;7695:<:>><???ACB?BB@DBA>@>;;73733.3=ABB1BB>>>>>?>:565,6:;=>A<A===B;;5;==9948:=4:>A9?=>598;:888;88<<>>AABBCBBBBC?@?>???A@AAA@@5;;3@AAA
@ATNG8:03219:06903
GATGTAGTGTCATATGAGAGTGCTGTACTCATTCGTTTCGGAAGAGACAGGTACGTTAATAGTTAATAGCGATAACTTCTTTTTCTTTGTCTTTCGTGGTATTCTTGCTAGTTACACTAGCCATCCTTACTGCGCTTCGATTGTGTGCGTACTGCTGCAATATTGTTAACGTGAGTCTTGTAAAACCTTCTTTTTACGTTTACTCTCGTGTTAAAAATCTGAATTCTTCTAGAGTTCCTGATCTTCTGGTAGAGCGTGCATATATCTACCATCGATCTTGGTAAGTCT
+
;;/66>66:66BCC:;;AA<;;5595544:44.4444)4;372//////76<<<@@<@9;977)/)/555///;577)/-555'///(////:(//5<7::9377*///9/406@@<>:995:AA>A?@A;;;AAC@CCCC@BCBBCCACAA;;;BCAA=BAB?BB?B=;:9>??@@@@AAABB9A=@;;;;;;);???A=BAAAC;;;;;4;;;;*;CA;;5;5;;;@@;;;@C>B=A@@AAA=A;:6;BAABAA@BCBAABBBBAAB?B;99@BAA?B?BB>:;9@
@ATNG8:03244:06936
GATGGTAGAGAGACTGTAGCGCACCCAGAAGATCAGGAACTCTAGAAGAATTCAGATTTTTAACACGAGAGTAAACGTAAAAAGAAGGTTTTACAAGACTCACTTTAACAATATTGCAGCAGTACGCACACAATCGAAGCGCAGTAAGGATGGCTAGTGTAACTAGCAAGAATACCACGAAAGCAAGATAAAGAAGTACGCTATTAACTATTAACGTACCTGTCTCTTCCGAAACGAATGAGTACGATGAGATCTCGTGTGCTACCATCGATCTTGGTATGTCT
+
/7;;7?A?BGC?@AA@@@BCBCCBB>BBB?BB>994393797/0/:6;;6;654443:::+;8=B<=<:9;337.7;=AABB1BB@B@CCC;CCCACCCDCBCCC>C@BC@CBB?BAAABABACCCCCBBBB?BBCC@BBB??@BB?AAC??=@?@?BBBB?BBBBAA?AB?BBD=??000*///(/::;;5>C@C@A@DFDCC@B@BBBB7;8<DAAA@CC@@@??=@=@??:?DD@BBAAAABCBBBBBBCBBBBBBAAACBC@B@AABC@@;@;;;;>;;;
@ATNG8:03210:06969
GATGGTAGCTCTGCTCTGACTCTCGTACTCATTCGTTTCGGAAGAGACAGGTACGTTAATAGTTAATAGCGTACTTCTTTTTCTTGCTTTCGTGGTATTCTTGCTAGTTACACTAGCCATCCTTACTGCGCTTCGATTGTGTGCGTACTGCTGCAATATTGTTAACGTGAGTCTTGTAAAACCTTCTTTTTACGTTTACTCTCGTGTTAAAAATCTGAATTCTTCTAGAGTTCCTGATCTTCTGGATACACTCATGTGCACCTACCATCGATCTTGGTAAGTCT
+
66>>9=BAB;66=@?BBBB<>;;66;CCBB6649<>>4>>2505@@===<;>>://)/4:::=5;?AA9:9///:477777'//)4;;;2;:55.55<6<<266;;;><>ABBBBBB?BBB?C@CCCBBBBC?BBBB?CCCBBCCCGA@ABBBBD@CBB@BE>C?C::;BBBBB>A@@@A7@=A><;;;;*;BCCC?EAABCBBA@@=ABBB0AAAAA@B@KI@B@@CBBC>B>BBBCBB@CCC@CCCCCCCBB:::AA::6:AA;A@@@ACCCAD@BB?CCCC
@ATNG8:03217:06970
GATGTAGAGAGACTGTAGCGCACCCAGAAGATCAGGAACTCTAGAAGAATTCAGATTTTTTAACACGAAGAGTAAACGTAAAAAGAATGGTTTTTACAAGACTCACGTTTAACAATATTGCAGCAGTACGCACACAATCGAAGCGCAGTAAGGATGGCTAGTGTAACTAGCAAGAATACCACGAAAGCAAGAAAAAAAGAAGTTACGCTATTAACTATTAACGATACCTGTCTCTTCCGAAAACGATGAGTACTGGCGTCTCACTCTCGCCTACCATCGATCTTGGTAAGTCT
+
<=-06>B;;;<;;;;;<<=<><B?6B<@=@5996=:>9:99///93996:33////0000#/)/77//(/6669;1:394444$49.54.5555$5:;8=><<<=>??@6<=@@;?00,0<<0999<99996=9;;9BAAB?@@?CCCAC=C<@@@<@ABBECBB=::9>@A?CC@CC>133<8818:93;;;;<<<#<939>.88::@:B?B8A7=8<?8=;785715557725+242222&225333.--2--(-./=>>><;;::;<><CC?BBBA?@@?2948><?999
@ATNG8:03231:06962
GATGGTAGTGTGTCTCTGAGAGTAGTACTCATTCGTTTCGGAAGAGACAGGTACGTTTAATAGTTAATAGACGTAACTTCTTTTCTTGCTTTCGTGGTATTCTTGCTAGTTACACTAGCCATCCTTACTGCGCTTCGATTGTGTGCGTACTGCTGCAATATTGTTAACGTGAGTCTTGTAAAACCTTCTTTTTACGTTTACTCTCGTGTTAAAAATCTGAATTCTTCTAGAGTTCCTGATCTTCTGGCTCTCGTAGACAGATACTACATCGATCTTGGTAAGTCT
+
/89<7=666=695=<<BCCC>;;;<==<?B;<::BBB<AB5;6995>>AB;:;5555)57999:./)/////777257)////&//)//;;1////)/77)/5.55:<<<9>>?A@>CC@CCC@B>AA;9:59>9==>D=@@<<B6696=>BBB?@@?;;;===;>*00>/45;;>:>????2<7<599999$94==D4B>?;=59555.5;;;+<<<>A>@:@@=A@@@A@@;@;@@ABCB@BBB@BBBAACCAAABECBBABBCCBBBBCDCCAC@CC?AAAA
@ATNG8:03214:07005
ATGTAGACGAGCGTCGTGAGAGGTACTCATTCGTTTCGGAAGAGACAGGTACGTTAATAGTTAATAGCGTACTTCTTTTTCTTGCTTTCGTGGTATTCTTGCTAGTTACACTAGCCATCCTTACTGCGCTTCGATTGTGTGCGTACTGCTGCAATATTGTTAACGTGAGTCTTGTAAAACCTTCTTTTTACGTTTACTCTCGTGTTAAAAATCTGAATTCTTCTAGAGTTCCTGATCTTCTGGCGCGTATGTATGTCGCCTACCATCGATCTTGGTAAGTCT
+
,,,,,,--/44444444445459=666<<<6;499,4;7=9@>CCBBC@CBBCDBD>BBBA=@<ABBBCGC@E>==F@@000-/:;;3=997)///)/;,66<==><@@@>==BC@CBB@CAGCBBAAAC=@@CF@CCCBBBBCCBBBCCBBC@CCC?CC?B?BBBBBBBCC@BCCJD;C@C@BBDDC3CBBBB;A;;;;;CCBA@CCCC2C;;;B>B?AA?A@@CCDB?B?BBABCB?BBC@CBCCBBDGDFCBBBBC@BCE@CBBDDCAA<B@EDADA@@
@ATNG8:03240:07028
GATGGTAGGTGCACATGAGTGTATCCAGAAGATCAGGAACTCTAGAAGAATTCAGATTTTTAACACGTGAGTAAACGTAAAAAGAAGGTTTTACAAGACTCACGTTAACAATATTGCAGCAGTACGCACACAATCGAAGCGCAGTAAGGATGGCTAGTGTAACTAGCAAGAATACCACGAAAGCAAGAAAAAGAAGTACGCTATTAACTATTAACGTACCTGTCTCTTCCGAAACGAATGAGTACGAGAGTCAGAGCAGAGCTAATCGATCTTGGTAAGTCT
+
BCCC?CDD?C?@@BBBCCCDCCBBB?BBC?BBBB998:?ABDCCCD@DE?@>@A@==>>>0@@EDFDECCCBBA;@C99999*;B>B5;;;6;CEACCCCCCCAB?B?@A>ABB@BABCBBBDDCDCCCCCC@BCCC?BABBBBBB?C@CCC=BCCCCCCC?CCCBBB?BB?BAB=??<<;3?@@=ACCCC2BB?D?>>ACCCC?B?>?@?7:7;ACBB@CCBBBCC?B?BBB>BCD?BCABBBCCCBB@A?BBBCBBB777BB@BBCBBBB>B@BA?B9:9
@ATNG8:03272:06452
GATGGTAGTCTCAGATAGTCTATAGTACTCATTCGTTTCGGAAGAGACAGGTACGTTAATAGTTTAAATAGCGTACTTCTTTTTCTTGTCTTTCTGTGGTATTCTTGCCTAGTTACACTAGCCATCCTTACTGCGCTTCGATTGTGTGCGTACTGCTGCAATATTGTTAACGTGAGTCTTGTAAAACCTTCTTTTTACGTTTACTCTCGTGTTAAAAATCTGAATTCTTCTAGAGTTCCTGATCTTCTGGATAGCGACGCGATATACTACCATCGATCTTGGTAAGTCT
+
8899.44:::45556<=<<><<=>;;;;;9993445909<.616;9999:5::55439744444(55)54459444405<=<<)54.4:444(/69//)//50-/(//(///5.6==>>>>>:=BB?BADCCCCCCCACCCC?BBB@AACCEGCCCDB@@=@@B?CC?B@B<<;DCCAB>@;;;;.;4;;;;;;;*;449?2ABB@@@CAAA.9999(999>A=A:BA=ABCIDDC@CACCDBBC@BBC?;;;BBCAAADAAACAABBBB>BBBCDAAA=@=@A=A@A@
@ATNG8:03294:06490
ATGGTAGGAGAGCGTCTGAGAGGTACTCATTCGTTTCGGAAGAGACAGGTACGTTAATAGTTAATAGCGTACTTCTTTTTCTTGCTTTCGTGGTATTCTTGCTAGTTACACTAGCCATCCTTACTGCGCTTCGATTGTGTGCGTACTGCTGCAATATTGTTAACGTGAGTCTTGTAAAACCTTCTTTTTACGTTTACTCTCGTGTTAAAAATCTGAATTCTTCTAGAGTTCCTGATCTTCTGGTATACACACTCGCTCGCTACCATCGATCTTGGTAAGTCT
+
944.44;7==665665=;:444.4444945.58880895:5<<555;;699555.5.55547<7<=;;;><<<:??@@@+;;9;;;;3////27//)/<.56;;;<266>?<<<<,//<6<799<696@@=>>@A6:9@@AA;;:@@>>@9:9:=B>@>G?B@@???=A@@A<000/0&0)/)/////$/=>=?8>69/777///8<=<=+<96667<49945554=::7;:><<6547:45.55<99??>@=>>=>>?999C@BABBB?8959=BA=BBC:
@ATNG8:03257:06532
GATTAGTATATCGCGTCGCTATCCAGAAGATCAGGAACTCTAGAAGAATTCAGATTTTTAACACGAGAGTAAACGTAAAAAGAAGGTTTTACAAGACTCACGTTAACAATATTGCAGCAGTACGCACACAATCGAAGCGCAGTAAGGATGGCTAGTGTAACTAGCAAGAATACCACGAAAGCAAGAAAAAAGAAGTACGCTATTAACTATTAACGTACCTGTCTCTTCCGAAACGAATGAGTACTGTATCTATGTGTGCGCTACCATCGATCTTTGGTAAGTCT
+
BBC@DCCBBBBBDCCDCDDBBBB?AAC@CBCBBB@CBCFCCCCCACC@B@BCBBCCCC5B@CCCBBCCCBBB<?A:;::;*;?=B@CCC8CCC@CBABCCCCC?C?CC@CCD?BAABBCCCCCCCDCBBC?CCCC?AABB@@@@<A?CBB?ACDDCBB??CCCBCB@AA=?>?9==999+9>>;@@@ABB(AC?B:8:E@@@B:=:>>FD<><?AB;;8;ABACBB?B?BCC=CBB?BCBBBBBBBBBBBBBBBBBCCCCC???=AAAAAA@@@9>:<95@000
@ATNG8:03265:06501
GATGGTAGTATAGAGCTCTTACATAGTACTCATTCGTTTCGGAAGAGACGGTACGTTAATAGTTAATAGCGTACTTCTTTTTCTTGCTTTCGTGGTATTCTTGCTAGTTACACTAGCCATCCTTACTGCGCTTCGATTGTGTGCGTACTGCTGCAATATTGTTACGTGAGTCTTGTAAAACCTTCTTTTTACGTTTACTCTCATGTTAAAAATCTGAATTCTTCTAGAGTTCCTGATCTTCTGGGCTGCGCTGATATGCTCTACCATCGGATCTTGGTAGTCT
+
::4;.44499995//9///)/9///;;=:;;<;7:400+/:5>)/////633338838.4444.47:<<<===>@:??EAA+>>9;;?@6;;@A=B::49@99:65<<4:666<<<<9;;;6:49B;>::B@;>>?>*0000:;@:00;;00--7)--/432(-...75..27/55777+74;:>CCAC.>>678-8====87789/7666'6:;:73715859///6660;3;;;666/----(----39<855557555655057./(---6040-..333
@ATNG8:03289:06500
GATGGTAGCTCTGCTCTGACTCTCGTACTCATCGTTTCGGAAGAGACAGGTACGTTTAATAGTTAATAGACGTAACTTCTTTTTGCTTTGCTTTCGTGGTATTTCTTGCTAGTTACACTAGCCATCCTTACTGCGCTTCGATTGTGTGCGTACTGCTGCAATATTGTTAACGTGAGTCTTGTAAAAACCTTCTTTTTACGTTTACTTCTCGTGTTAAAAATCTGAATTCTTCTAGAAGTTCCTGATCTTCTGGATACACTCATGTGCACCTACCATCGATCTTGGTAAGTCT
+
55>=8=B;554554599//////77979::///779/9:05.5;;@<<=8666<;>)5.5544./)/////;88069277777$//7;.//5=)4455.5555)5/)////9<79;;;<<::49999=2959;99;<.55<:6;;;555555999999993///69:7;4;:;::;<==8<99999(949.65<<<)55>=<2:/-(------927777'/5555./5<<5/----(-8(/)/78944.5;=7<<=<95555999:=5505>=8=::::??A;@=9949A99
@ATNG8:03289:06536
GATGGTAGAGAGAGCTCTCTCATCGTACTCATTCGTTTCGGAAGAGACAGGTACGTTAATAGTTAATAGCGTACTTCTTTTTCTTGCTTTCGTGGTATTCTTGCTAGTTACACTAGCCATCCTTACTGCGCTTCGATTGTGTGCGTACTGCTGCAATATTGTTAACGTGAGTCTTGTAAAACCTTCTTTTTACGTTTAACTCTCGTGTTAAAATCTGAATTCTTACTAGAGTTCCTGATCTTCTGGCGCTCTGTCACGTCTGCTACCATCGATCTTGGTAAGTCT
+
45553:=CBBBBA@@666;;>>>@B@;;<>@B>BB@B:BB6:6;A@?@;;7;>BBB9;8;ABA?B=??BBBBA@A>BA??>.:98;;>@:=B?A7:8@;==7000/9=(//33<85547776:6;AA885:A=A?>>;>>>=<<>889?==8885-55/59:(/).--6/./89336777*71:375;;;)//;99)/+/<;99-//83888-87877177;;6<69697572626:7759/5//(.33/./::8;<<=<=:897708==<>??>5;587/:BAA
@ATNG8:03295:06509
GATGCTCTGCTCTGACTCTCGTACTCATTCGTTTCGGAAGAGACAGGTACGTTAATAGTTAATAGCGTACTTCTTTTTTCTTGCTTTCGTGGTATTCTTGCTAGTTACACTAGCCATCCTTACTGCGCTTCGATTGTGTGCGTACTGCTGCAATATTGTTAACGTGAGTCTTGTAAAACCTTCTTTTTACGTTTACTCTCGTGTTAAAAATCTGAATTCTTCTAGAGTTCCTGATCTTCTGGTGTCTGATCTGTATCACTACCATCGATCTTGGTAAGTCT
+
9;;;@@CCBBCBBBBBBBCACACBBA@@;@;;;0:?8=5;=?ABBA>BCCCCAD?@ACC?B?BBCBBDCCC>;;;;;;%9C=CDCC@DE@A<A;;5<;5<;DDBB?DIKHCCCC@CCC8;8<CCBIBBB@BCCC?BBECBBAA@BBBBBBBC?BBF@CC@C@BBECCCCBD=?;;;;.;=A=;;;;;*;ACAC=BBBACCCCBB5;;;;*;BA<;8;?CD?CCBBBBB@B@CCCDBB>BAB?BBB<;;CC@AABBIFCCCAA?@CDBBBCC?B?BB@C@??
@ATNG8:03299:06509
ATGGTAGCTCTGCTCTGACTCTCGTACTCATTCGTTTCGGAAGAGACAGGTACGTTAATAGTTAATAGCGTACTTCTTTTTCTTGCTTTCGTGGTTATTCTTGCTAGTTACACTATCCATCCTTACTGCGCTTCGATTGTGTGCGTACTGCTGCAATATTGTTAACGTGAGTCTTGTAAAACCTTCTTTTTACGTTTACTCTCGTGTTAAAAATCTGAATTCTTCTAGAGTTCCTGATCTTCTGGTATACACACTCGCTCGCTACCATCGATCTTGGTAAGTCT
+
44/)/////////;<=5659555555579//)/77738=8=7;;;=<<<7;;<><:?<===?;@:A=<B@A@<@8<@@?A,4905<=>6B6661616>:>C<C;;<<<;>E@??=<<7;><=@=@AABBBBB=@@BA=BBFCCCCBBBCCBBBCD@BCB@CC?C@BBBCBCBAB=@@@BB7B?A?BBLFE3C@;;;0;@@;;;AAAB@CCCC5CCBCCAC@CCACCCDDA@=@@;;;DBB?BBC;;;BCCCBBBAAABBBBBBCB@CBBBBB??=@?CC?CCGD
@ATNG8:03303:06538
GATGGTAGTAGTACACTAGTCATACCAGAAGATCAGGAACTCTATAAGAATTCAGATTTTTAACATCGAGAGTAAACGATAAAAAAGAAGGTTTTACAAGACTCACGTTAACAATATTGCAGCAGTACGCACACAATCGAAGCGCAGTAAGGATGGCTAGTGTAACTAGCAAGAATACCACGAAAGCAAGAAAAAAGAAGTACGCTATTAACTATTAACGTACCTGTCTCTTCCGAAACGAATGAGTACGTGTGACGTACGTGAGCTACCATCGATCTTGGTAAGTCT
+
//77278>@@@:99<////<<=<:93/0/)/5////)/295;////)/:27)/4844444$4.3334:454543<49444;;;;;$:9,3.3;;+976066/////9=8>8==>B>=;5526?AACBBBC;;;BB?B;;;?A;:::99>:@5:;:24@>=?;;@9@>>>9929>;9888=:=@@5@00+0=====$0/)385755??979<95685:3:<;;9;>>??@@?=?=?><6;77-498:?AAB@@@@BCA???A@@@@BBBC<>>??;;//)/)//)/866
@ATNG8:03262:06583
GATGGTAGCGCATATCAGCGCAGCCCAGAAGATCAGGAACTCTAGAAGAATTCAGATTTTTAACACGAGAGTAAACGTAAAAAGAAGGTTTTACAAGACTCACGTTAACAATATTGCAGCAGTACGCACACAATCGAAGCTCAGTAAGGATGGCTAGTGTAACTAGCAAGAATACCACGAAAGCAAGAAAAAGAAGTACGCTATTAACTATTAACGTACCTGTCTCTTCCGAAACGAATGAGTACTGCGTCTCGCTCTCGCCTACCATCGATCTTGGTAAGTCT
+
5;;<?C;9;@AB;;;B@@?A:;;??8>@@=@999@@=@=BD@999?8<<.9.389:=??@+?<?@@<CBBBECF>AAAHDDD5AA=@2;;:&5999>@@?=<;9;2:6;B?CCC;99@??:99ABA@A@@AB<AAAC@AA;;;?;;5:;A;<4;@=ABA@B?:;9BBA?BD?AAA=@>=>=/:9:3:>>>@.>C>877@A><:>9>=00/==?;00;BB6;;@@@@C?A<A==5000*0::<?ABBBBBCBBBABCCAA@@000:6:/55555>?C:BB>AACB
@ATNG8:03267:06582
GATGGTAGCTATACGTATATCTATGTATCATTCGTTTTCGGAAGAGACAGGTACGTTAATAGTTAATAGCGTACTTCTTTTTTCTTGCTTTCGTGGTATTTCTTGCTAGTTACACTAGCCATCCTTACTGCGCTTTCGATTGTGTGCGTACTGCTGCAATATTGTTAACGTGAGTCTTGTAAAACCTTCTTTTTACGTTTAACTCTTCGTGTTTAAAAATCTGAATTCTACTAGAGTTCCTGATCTTCTGGTCTACTACACTGTACTCTACCATCGATCTTGGTAAGTCT
+
<ABBADCCBBBCCBBBCDICCCCCEBCBC@A;@;;;;&;@<C<BBB@ABD@CC@;;7;7;;@A<A=A@AAA@@>>;999999%3@:@979(8444.4333(3<7;ABG??<?BC@ABBB?BBB;?:?=8=98888(6::9:?@??>>@:::=>>>===;;;;<??=@<@@@@AA@@@7;:=<=/=5;5;=>>>/?@@@@:@<@@=>8=>@888-/<<<,<///=9>7;;;:@B@@@@=B7;:=ABC;?>>;>AAAAB??@???>>>AA===59///==996==BB=@@?=
@ATNG8:03269:06591
ATGGTAGGTGCGAGCATGAGTGTATCCACGAAGAATCAGGAACTCTAGAAGAATTCAGATTTTTAACACGAGAGTAAACGTAAAAAGAAGGTTTTACAAGACTCACGTTAACAATATTGCAGCAGTACGCACACAATCGAGGCGCAGTAAGGATGGCTAGTGTAACTAGCAAGAATACCACGAAAGCAAGAAAAAAGAAGTACGCTATTAACTATTAACGTACCTGTCTCTTCCGAAACGAATGAGTACCTCTCAGACGCTCGTCCTACCATCGATCTTGGTAAGTCT
+
444394/)/>/////<<>==<@0/--(,,,,(,-(/;:;0666BBBDBB?BC?B@CCCCCCCC2D?BBCCCDCCCCC=BBBDDDD2CB?B6::96:AA?C@AACCBBB?B?BC?BBC@BA@ABBCDDDDCCCCCB?BBA997:BCBBDD@C@C@?=@CBBBDDC?CABABB@??=?CC<@@>=<3===9999999%:>;>:49=<AAB>@>@@@@=A<A?CCH@CBCBBBB=@=@@@;@CC?BBCDCCB?BBBBBBBBBBBCBBB?BBB@BBCCCC@@>B@DE@CB@?
@ATNG8:03273:06581
GATGGTAGAGATAGCTCTCTCATCGTACTCATTCGTTTCGGAAGAGACAGGTACGTTAATAGTTAATAGCGTACTTCTTTTTCTTGCTTTCGTGGTATTCTTGCTAGTTACACTAGCCATCCTTACTGCGCTTCGATTGTGTGCGTACTGCTGCAATATTGTTATCGTGAGTCTTGTAAAACCTTCTTTTTACGTTTACTCTCGTGTTAAAAATCTGAATTCTTCTAGAGTTCCTGATCTTCTGGTGTCTGATCTGTATCACTTCCATCGATCTTGGTAAGTCT
+
CBAB@CABBCCB@AABBBFCCCCHCBBBDBAC?AA@A;@B?B?BCBBBCC?AAA<;59:>???@D9<ABCCCCCC?BBBBB3BB?BBBB=BBBC?BBB@CC;?999?A9??>>BABB?C>?<B<@@BA?@?@<@@>>297=<<<=@@>==BBA@@<>===>><>?@@ADAA>>><===DD5B<>:;7666)7;333)------355:19696(6222>6>6;<4<A>::8=<A<AA>??A7;:@;@??==>>>>@;:;AAAAA<A;?@@@AA:85:9<A=B???
@ATNG8:03290:06553
GATCGCACACATAGATACAGTACTCATTCGTTTCGGAAGAGACAGGTACGTTAATAGTTAATAGCGTACTTCTTTTTCTTGCTTTCGTGGTATTCTTGCTAGTTACACTAGCCATCCTTACTGCGCTTCGATTGTGTGCGTACTGCTGCAATATTGTTAACGTGAGTCTTGTAAAACCTTCTTTTTACGTTTACTCTCGTGTTAAAAATCTGAATTCTTCTAGAGTTCCTGATCTTCTGGGTCTCTCTCTCACGCACTACCATCGATCTTTGGTAAGTCT
+
CCCABBCCBDBCCCJDCBBBBBABCBB>BBBB=BC?B>@@CAAAB?BB???=A>AAAA>A?AAABDCC>?;8<?>?+BB?ABAC;B998?AAA@FH>AABBAA?BBB@@@A@588=:=9?@===;;;3:AAA=???BDDA<<<=>C==;<::::<AA<><>@@>>>BAA8<;@@@5@<A:=::::+9;333)--7---798<;AAAA/A==<>;>===9=;;:@@@>D:=>@=<=///<@6767;;A>==>@?>?>AAAA;>;;;>>:;;3;:>A=>>>@
@ATNG8:03290:06567
GATGGTAGGTGCACATGAGTGTATCCAGAAGATCAGGAACTCTAGAAGAATTCAGATTTTTTAACACGAGAGTAAACGTAAAAAGAAGGTTTTACAAGACTCACGTTAACAATATTGCAGCAGTACGCACACAATCGAAGCGCAGTAAGGATGGCTAGTGTAACTAGCAAGAATACCACGAAAAGCAAGAAAAAAGAAGTACGCTATTTAACTATTAACGTACCTGTCTCTTCCGAAACGAATGAGTACGATGAGATCTCGTGTGCTACCATCGATCTTGGTAAGTCT
+
45:;6<BB>BCCC>?>BCCCCA@;;8;@@?AA@CBB=A?BCCBB@@<@@<@?A@C;;;;;;%;=BCCCCCCCCBD>CECCCCC1@A<@2999.:CC?CBBBBCCCC?A?AB>BBB=AABBBCCCCCCCBBBCD@DCCC?CBBBCBBC<@=@9999CCCBAAC@BAACBB?BB>A@?1777777*88929>>>@@(@B?B:89DCB:9:2:49==A1838BCCB@BCBBBCI@C@AAA<ACE?CBBCBCBBBBBBBBBB=>=BBBB@ABB?BAAAAA><8@>?@=C999
@ATNG8:03295:06568
GATGGTAGTAGTACACTAGTCATACCAGAAGATCAGGAACTCTAGAAGAATTCAGATTTTTAACACGAGAGTAAACGTAAAAAGAAGGTTTTACAAGACTCACGTTAACAATATTGCAGCAGTACGCACACAATCGAAGCGCAGTAAGGATGGCTAGTGTAACTAGCAAGAATACCACGAAAGCAAGAAAAAGAAGTACGCTATTAACTATTAACGTACCTGTCTCTTCCGAAACGAATGAGTATACACTCTCATATGACACTACATCGATCTTGTAAGTCT
+
ACAA?BBBBBCCCCCDCCCBCBBCC?CBC?BAA@@@=AAEEECCCGABB@B?BBBBBBCC5C@CBAACAAA?==6::;;CCC3BB=A:>>>4>@B@BCCCCCD;:5:9::6:CC@BBACCCBCCCBBBDECC@BBCB@BBBBBBAB>A?B@@<@AAAAAAA>AABBCB?BB????99:BEF>F@@989899(:@?C???CC@@@<>;>===5;6;?BCC@CBCBBDA=A>ABB>BCG@::9CAAAABCBBBCCCCCCCCBBBCCAABAAAA??=?@>;A@@@
@ATNG8:03265:06651
GATTAGTATAGAGCTCTACATAGTACTCATTCGTTTCGGAAGAGACAGGTACGTTAATAGTTAATAGCGTACTTCTTTTTTCTTGCTTTCGTGGTATTCTTGCTAGTTACACTAGCCATCCTTACTGCGCTTCGATTGTGTGCGTACTGCTGCAATATTGTTAACGTGAGTCTTGTAAAACCTTCTTTTTACGTTTACTCTCGTGTTAAAAATCTGAATTCTTCTAGAGTTCCTGATCTTCTGGGCAGACTCTCACACGCCTACCATCGATCTTGGTAAGTCT
+
CBC@BCABBBBCDCBCCCCCBCBEDDDDDB?B@>>8@A?B@BECCCCC?BBBBB>B>BBBB>B=AABBCCA?>:999:9:#3;49@BB=BBCB>BAB?BB>@@@BBB>BBBBBACC<AAC:A;A>=>@;::<A@@>=A@?@@@A??>A>>>A>><:::==>;><>DAA???AA<AAAAA5A<@;??AAA/AA888.9<<667@<<<;??@?/?A@@E=A<=>:=AAA>==<A<@@@@<<5::;;1<:;:>>===AABA>9688858///<6666>=AA<AB>>
@ATNG8:03268:06692
GATGGTAGCGCATATCAGCGCAGCCCAGAAGATCAGGAACTCTAGAAGAATTCAGATTTTTAACACGAGAGTAAACGTAAAAAGAAGGTTTTACAAGACTCACGTTAACAATATTGCAGCAGTACGCACACAATCGAAGCGCAGTAAGGATGGCTAGTGTAACTAGCAAGAATACCACGAAAGCAAGAAAAAAGAAGTACGCTATTAACTATTAACGTACCTGTCTCTTCCGAAACGAATGAGTACGATGAGAGAGCTCTCTCTACCATCGATCTTGGTAAGTCT
+
CDCC@D<69BBDCCABBB@AABBCC>BAA?ABBCBB@BAEGECDBC@BC?A>AAC@@@@@0A?BBCDCDCCCEJ=CCCCCCC5BB?B?BBB:BCC?CBCBCCD::;;@DC?BBD>CCCCBCCBBBBCCCCCC@CCAA?BCBACC;:9;@DAA?ACCFECCD@BBBBCC?BB?BBA=??988-9??<9999:9%9>;<?8>=BECC=>==ABC=A=@BCCC?BCBBBBC?C@BBA<BAA>BBBCCCCCBBBBBBBAAAA@?@>>>AB@DAAABBBB?B?AA=B;;;
@ATNG8:03272:06656
GATGGTTGCTCACGTACGTCACACGTACTCATTCGTTTCGGAAGAGACAGGTACGTTAATAGTTAATAGCGTACTTCTTTTTCTTAGCTTTCGTGGTATTCTTGCTAGTTACACTAGCCTTCCTTACTGCGCTTCGATTGTGTGCGTACTGCTGCAATATTGTTAACGTGAGTCTTGTAAAACCTTCTTTTTACGTTTACTCTCGTGTTAAAAATCTGAATTCTTCTAGAGTTCCTGATCTTCTGGTCTACTACACTGTACTCTACCATCGATCTTGGTAAGTCT
+
@<BB<B;CCB=BBBBCAABA@B;;;BBAAB;;5;AA@8A@;@>BBABC;;7;?<00+0+008:4848:??ABBBBAB@??=,77/33333(/8//)/7608@0/0:??@=@BBBBBBB?B?B?B?BBB?A=;=<@??@187;888=;:7<=;==8838>>=CA<A;??@@@A?AA>D::::2:=D=@?AAA/A@?@D9@///<//..9(/...$.68:=6;5995:::8333050.//<:>8==>5:;=@>==????C@@@?@@@><:::;:://+/6<<7=@@@
@ATNG8:03272:06667
GATGGTAGGCGTGTGAGAGTCTGCCAGAAGATCAGGAACTCTAGAAGAATTCAGATTTTTAACACGAGAGTAAACGTAAAAAGAAGGTTTTCAAGACTCACGTTAACAATATTGCAGCAGTACGCACACAATCGAATCGCAGTAAGGATGGCTAGTGTAACTAGCAAGAATACCACGAAGCAAGAAAAAGAAGTACGCTATTAACTATTAACGTACCTGTCTCTTCCGAAACGAATGAGTACACATCGTCGTGTCGTGCTACCATCGTATCTCAGGAGTCT
+
:5BA056B<?@@@BABBBCCCBBB:BBC@CCCECC@CABBBBAAA?@@>A@BBB@@@?<'<58:9;<<ABBBB<A<<<???1?D>B?BCC67/*////67::<8=7=B>B@@<@>ABEA????@@@@=;;5;><<:>@?>?888:>=A@@<???@@?BA;A?@?BB<>>@AA@=?;;<7;;;8===>>+>=>B?>B:::=@;@<>==@7;7;???@<?===>??<A=>>>7=AA>ADDCCBBBAABBBCCA??????99:@A>>@BBCBBAABBB@A>>B@
@ATNG8:03279:06664
GATGGTAGCGCATATCAGCGCAGCCCAGAAGATCAGGAACTCTAGAAGAATTCAGATTTTTAACACGAGAGTAAACGTAAAAAGAAGGTTTTACAAGACTCACGTTAACAATATTGCAGCAGTACGCACACAATCGAAGCGCAGTAAGGATGGCTAGTGTAACTAGCAAGAATACCACGGAAGCAAGAAAAAGAAGTACGCTATTAACTATTAACGTACCTGTCTCTTCCGAAACGATGAGTACCTCTCAGACGCTCGTCCTACCATCGATCTTGGTAAGTCT
+
8:<@7<;;;=BBCBCBBBCBBBBCB9;;:6;9@AA@>@@DCB@A;;5;@=@>ABBCCCCC5C@CCCCFDDBABC=BB@@@@?,?@;>;===4>B@@CCCCGCBA@>@@BB?BBC?CBCCCB@AACCDDCCAB?BBBB=A@@@A@A@?B=BAA;ABA@A969?CCBBBC?:;6:<<8?>?=@<>?C@CCDCC2AA=AA@A@@@AA4949@@@8@=?>AAB?BB:99@@20,0==5<000?::;=B?>>?DDDBBBBBBBBD?CBB=@@BBBB;;5@?AB>B@@@
@ATNG8:03277:06732
GATGGTAGAGAGAGCTCTCTCATCGTACTCATTCGTTTCGGAAGAGACAGGTACGTTAATAGTTAATAGCGTACTTCTTTTTCTTGCTTTCGTGGTATTCTTGCTAGTTACACTAGCCATCCTTACTGCGCTTCGATTGTGTGCGTACTGCTGCAATATTGTTAACGTGAGTCTTGTAAAACCTTCTTTTTACGTTTACTCTCGTGTTAAAAATCTGAATTCTTCTAGAGTTCCTGATCTTCTGGTGTCTGATCTGTATCACTACCATCGATCTTGGTAAGTCT
+
BBBC?BBCCBBBCEC@@<;;>>>>C@<ABDJFACCCC=BBADABBBCCCC?CCBBC@C>A@@A=A@BABBBBBAA<ABBBE3A@=A?>>1>BDC?BBA<??:=:973703<?;BBBB?><;<@<@BBAAAAD<AAAA8:8?::;>AAAAAA>>>?;788<>?:>;>B@@???>=:>>>DD2?6;5;>==>.==?AA9@>>>>???==::=<<,:///9597AB<@@@@??><>=;;;??>8:::;?AA???A@>>=?@AADC?;;7;HBBBAAA<A<@@=??87
@ATNG8:03286:06702
GATGGTAGGCACTGCGCACACATCCCAGAAGCATCAGGAACTCTAGAAGAATTCAGATTTTTAACACGAGAGTAAACGTAAAAAGAAGGTTTTACAAGACTCACGTTAACAATATTGCAGCAGTACGCACACAATCGAAGCGCAAGTAAGGATGGCTAGTGTAACTAGCAAGAATACCACGAAAGCAAGAAAAAAGAAGTACGCTATTAACTATTAACTGTACCTGTCTCTTCCGAAAACGATGAGTACTACTCTCAGAGACACACTACCATCGATCTTGGTAAAGTCT
+
@CCG;66>7555454;555<;;;AG7999,///7;55.57955555;4:9596<>00/;;;':+///5;;9//0/(////;;;+994;7:::.669(----7;>;;9<;>>;><;7;<;;<<669@@<==?;?;????<<<<-.).--(/39797;=;;;<:>99?=?9:387/3=;28888>6===7:9==>>'=??7979BA=>A;>;>9997<7//////35752225.50....&.5...9557777788<8:8<>>A@>>888>479;77489(-(---'-:::
@ATNG8:03288:06733
GATGTAGGCGTGTGAGAGTCTGCCCAGAAGATCAGGAACTCTAGAAGAATTCAGATTTTTAACACGAGAGTAAACGTAAAAAGAAGGTTTTACAAGACTCACGTTAACAATATTGCAGCAGTACGCACACAATCGAAGCGCAGTAAGGATGGCTAGTGTAACTAGCAAGAATACCACGAAAGCAAGAAAAAGAAGTACGACTATTAACTATTAACGTACCTGTCTCTTCCGAAACGAATGAGTACTATGTAGAGCTCTATACTAATCGATCTTGGTAAGTCT
+
BDABBDC@AAADCCBCCBBBBCCC7BBC@CCCAAA>B>A@@A@@@<@C=A<@AB@@@@@0@>ABABCCBBCCC9@>99999(9@;A>BBB9BAB?BA@ACBBBB@C?B>:>;:5;?@A?>>>@>>==?=6616<<<8=<=A>>>?<?<??C?CCCBBBBB?BBBB@@>AB>@>><>BBCC>CBA<=====.9A8==>A888>==8=;><<=8=8<;<::59?==<=<8=:===6=BB?BBBA99:AAAABBBCCCAAABCCCCC?@@@BBA@=<:=?=B>>>
@ATNG8:03298:06722
GATGGTAGCTCTGCTCTGACTCTCGTACTCATTCGTTTCGGAAGAGACAGGTACGTTAATAGTTAATAGCGTACTTCTTTTTCTTGCTTTCTGTGGTATTCTTGCTAGTTACACTAGCCATCCTTACTGCGCTTCGATTGTGTGCGTACTGCTGCAATATTGTTAACGTGAGTCTTGTAAAACCTTCTTTTTACGTTTACTCTCGTGTTAAAAATCTGAATTCTTCTAGAGTTCCTGATCTTCTGGGCTGCGCTGATATGCGCTACCATCGATCTTGGTAAGTCT
+
////)/79</5654==<666;;;<>655><;;9;??>5==2505;;;<<<166<;;7;:<<=?9@:<;;C666==89::::):=9B?=:7.,,,*(**,(,83//55469<<;;;===8<<<9<;DCCBBBBB?ACDD@CCDBBCCCCCCBBCBBG@CCC?BB>B>@@AAC@CDC?A@CCE;C@C@BBEED2BBAAA9A;;;;;AA@@=@A@@0@BBBC?B?AA=@BBBB;;9;?CBBBDD@C@AF?DAAAADCCBBBCBCCCCDC@BBBCCCCD?B?AB>ABBB
@ATNG8:03303:06742
GATGGTAGGCGAGAGTGAGACGCAGTACTCATTCGTTTCGGAAGAGACAGGTACGTTAATAGTTAATAGCGTACTTCTTTTTCTTGTTTCGTGGTATTCTTGCTAGTTACACTAGCCATCCTTACTGCGCTTCGATTGTGTGCGTACTGCTGCAATATTGTTAACGTGAGTCTTGTAAAACCTTCTTTTTACGTTTACTCTCGTGTTAAAAATCTGAATTCTTCTAGAGTTCCTGATCTTCTGGATATGAGTGACTCGTGCTACCATCGATCCTTGGTAAGTCT
+
5:;<9>>C@CDAA:;/<@@@0//<<<A@BB;;4;CBB=BLAC?BBBDD998:AAAA=A?@AAD<@>?BBBBAABB@BBBBB3AB?@?@<@BBB?B??:??:?995<=59=<>=;;;:?>><>=??>CCAAA=>><=:=>>?@:;:BB;;;@BAA;@>>9>?<@;@@:;;59;@498755&24;475;:;(786;9/6555::?A;;7;DDC*=:;;C5>9=>:>>D@@@B=@8;:>AED9==D=AA;;=>===>==:=/./98=8==;;:AC=A<A<AA=@==>
@ATNG8:03257:06793
GATGGTAGCTCTGCTCTGACTCTCGTACTCATTCGTTTCGGAAGAGACAGGTACGTTAATAGTTAATAGCGTACTTCTTTTTCTTGCTTTCGTGGTATTCTTGCTAGTTACACTAGCCATCCTTACTGCGCTTCGATTGTGTGCGTACTGCTGCAATATTGTTAACGTGAGTCTTGTAAAACCTTCTTTTTACGTTTACTCTCGTGTTAAAAATCTGAATTCTTCTAGAGTTCCTGATCTTCTGGATACACTCATGTGCACCTACCATCGATCTTGGTAAGTCT
+
45==8=B?@<66=@@BBB@ACBB:6;>>;?5526;;>8>>:C;?CCBBCCAGCCCC@CACCCC@GABBBC===>=9<<<<<0<?8<BBB=B/0/,//727:4;:;:<<9>C=BBBBB=ABB@C?BBBBB@@@=AAAB>BCBBBBBBBCCBBBBAB=A;;7;C@C@BBBBCCBBB?ACGDF;D?C?DCHGF2CC;;;/;BA;;<EC@A?BBBB3CAAAE@DABB>BBBBB@@>@@CDCCBA?AAC?CBBBCBBBCA@@CBAA>ABB?AAAC@@;97;?BC@CCBB
@ATNG8:03256:06827
GATGGTAGTGTCATATGAGAGTGTGTACTCATTCGTTTCGGAAGAGACAGGTACGTTAATAGTTAATAGCGTACTTCTTTTCTTGTCTTTCTGTGGTATTCTTGCTAGTTACACTAGCCATCCTTACTGCGCTTCGATTGTGTGCGTACTGCTGCAATATTGTTAACGTGAGTCTTGTAAAACCTTCTTTTTACGTTTACTCTCGTGTTAAAAATCTGAATTCTTCTAGAGTTCCTGATCTTCTGGTAGAGCGTGCATATATCTACCATCGATCTTGGTAAGTCT
+
5<<<7=665=<<5559999999955559::<=5::==4:>;;.4559999499555158<<@A=B>BBB==65/;2////&/0)//:::.444882=AA;BB?9::AABACCFCBCHIACCCAGACECCCAAAACCJE@BBCCDBAAADCGCCCCD@DDD?BB?B@CBBAADCCC@C@@@@5@=A=@@@@@0=B??@;@@?@BB@@@C>BBBB2BAAAC@CACC@AAADCBB>B?@@@CBA<@@A=AABBBCBBBCBCCGEBBCCD@BBBCDCCC@CBCC@CCCC
@ATNG8:03260:06807
GATGGTAGCGCGACGAGCGTAGACCCAGAAGATCAGGAACTCTAGAAGAATTCAGATTTTTAACATCGAGAGTAAACGTAAAAAGAAGGTTTTACAAGACTCACGTTAACAATATTGCAGCAGTACGCACACAATCGAAGCGCAGTAAGGATGGCTAGTGTAACTAGCAAGAATACCACGAAAGCAAGAAAAAAGAAGTTACGCTATTAACTATTAACGATACCTGTCTCTTCCGAAAACGATGAGTACGATGAGAGAGCTCTCTCTACCATCGATCTTGGTAAGTCT
+
<@AB?BBBBBCBAABCBABBBC;;;09?=9@BBB;;6;>;;9555<8;:6:6/0//9;;=,=6<73333333888/7733333$33,3,333&3//4::///99//*-35502-.(.775:;9>999;9<?@@?ABAC>AABDDBBB?C?B<;8;AAABBAB=9:9?AB?CD@BBB177=;;377;58999:9%7@<<;;>?B@@@A=C==;;;=B:;;;;::1766::9;6:4....&...--2--....2227965537.///5553375557555(/(..29334
@ATNG8:03260:06842
GATGGTAGCTCTGCTCTGACTCTCGTACTCATTCGTTTCGGAAGAGACAGGTACGTTAATAGTTAATAGCGTACTTCTTTTTTCTTGCTTTCGTGGTATTCTTGCTAGTTACACTAGCCATCCTTACTGCGCTTCGATTGTGTGCGTACTGCTGCAATATTGTTAACGTGAGTCTTGTAAAACCTTCTTTTACGTTTACTCTCGTGTTAAAAATCTGAATTCTTCTAGAGTTCCTGATCTTCTGGATAGCGACGCGATATACTACCATCGTAATTGCGAAGTC
+
9BCC@BBCDBBBBB@AACBCFCEDCCCBAA@@=@@?@;@D?C?BDDDDDD@BBC;;::@CCCC?CACBBA@::5;6444444#44.499<4<<>>9>>>9<@059?@AB?BDDCBBBB=@;;7;>BCBBBDCC@ECCC?CBCCCCBBCBBBB@@@@;@@A=AA>A?@;;;@99597<5999&929.99>>09@999,9@@@@A@@@@29595$9@<B=?=@DEABCCBBBC>@>@ABBBC>@@C@AAABCCCCBB@@@BBBBBBC@AAB@@@?B8;=DD@CCC
@ATNG8:03262:06800
GATGGTAGTCTCAGATAGTCTATAGTACTCATTCGTTTCGGAAGAGACAGGTACGTTAATAGTTAATAGACGTACTTCTTTTTCTTGTCTTTCGTGGTATTCTTGCTAGTTACACTAGCCATCCTTACTGCGCTTCGATTGTGTGCGTACTGCTGCAATATTGTTAACGTGAGTCTTGTAAAACCTTCTTTTTACGTTTACTCTCGTGTCAAAAATCTGAATTCTTCTAGAGTTCCTGATCTTCTGGGTCTCTCTCTCACGCACTACCATCGATCTTGGTAAGTCT
+
45<=066===>>666=<556655;<;;;555:5:===4<<5;499;5555.5>;;::=7<A;;60:000///;;69488999'//*/:<>;8>:;;255<:==8::==BC@CCBBBBBC@B@@=@>BCCCDBBB?@@BB@ECCCCCBCCBBBBCCCC?BCC@CD@C@CCBBBCCCC@CDDCC;C@C@AACCC3CBBAA<BAAACBBACABCBCC2;;;AA=A>AB=@AABA@@=@?BACCAA?ABCD>CBCDGCBAAACCCAB=;;C@CCBBBBCB@DACC?CBDD
@ATNG8:03294:06810
GATGGTAGGACGAGCGTCGTGAGAGGTACTCATTCGTTTCGGAAGAGACAGGTACGTTAATAGTTAATAGCGTACTTCTTTTTCTTTGCTTTCGTGGTATTCTTGCTAGTTACACTAGCCATCCTTACTGCGCTTCGATTGTGTGCGTTCTGCTGCAATATTGTTAACGTGAGTCTTGTAAAACCTTCTTTTTACGTTTACTTCTCGTGTTAAAATCTGAATTCTTCTAGAGTTCCTGATCTTCTGGGCTGCGCTGATATGCGCTACCATCGATCTTGGTAAGTCT
+
4444.444.44444877///99:<<8=BBBCAA=@@@@8@B=@5;9AA@@@=BAA;<9;?BBDC@C@CBACB;;9B999955$494)49<<19///)//727;,66===>:?ABBB@BB>ABA?A>AB;;<;@B>BBBC?CCDAA@BB?;;;CBBBC@DDC@BC?B=@@A@@BCBB@CBBIE:B?A>;<;;;*;@AAA/000*00/7779)///&////72729;7==;544;.4.44:::>499=?5>999@BA@ADDCCCCCCCB@BCCBBD;;:;?BB?@@;;
@ATNG8:03299:06800
GATGTATATCGCGTCGCTATCCAGAAGATCAGGAACTCTAGAAGAATTCAGATTTTTAACACGAGAGTAAACGTAATAAGAAGGTTTTACAAGACTCACGTTAACAATATTGCAGCAGTACGCACACAATCGAAGCGCAGTAAGGATGGCTAGTGTAACTAGCAAGAATACCACGAAAGCAAGAAAAAAGAAGTACGCTATTAACTATTAACGTACCTGTCTCTTCCGAAACGAATGAGTACTACTCTCAGAGACACACTACCATCGATCTTGGTAAGTCT
+
=@0;9=995=?956=545;;;6;<>:>>@CCA=B900////72774:3555<;<<<)<5::;>?>B88785;7959=<8==6=4>>>0?@@==<>955=<=9==BC<AAA=BB;@A@<@;>@@@@:99?9:9?688AACCBB>A>B;;69>>0000060/0<=B8==7=<<488;;;2833,333333#37,3299:7757171552=;A499@9929?@?:99=@489@8<73-78989A@<=>@@@@@@@A<<777@??@?B=;=AAA?5?:;;4?@@@
@ATNG8:03261:06865
GATGGTAGCTCTGCTCTGACTCTCGTACTCATTCGTTTCGGAAGAGACAGGTACGTTAATAGTTAATAGCGTACTTCTTTTTCTTGCTTTCGTGGTATTCTTGCTAGTTACACTAGCCATCCTTACTGCGCTTCGATTGTGTGCGTACTGCTGCAATATTGTTAACGTGAGTCTTGTAAAACCTTCTTTTTACGTTTACTCTCGTGTTAAAAATCTGAATTCTTCTAGAGTTCCTGATCTTCTGGGCAGACTCTCACACGCCTACCATCGATCTTGGTAAGTCT
+
5::;7;;A@966>ABCC;66><<<=;;;=:5546=;<4;:7:5:ABBBCBAICCCC?B>AB@@;A?BBBBBCCCC?BCCCB2:;:9CCC>D@AA996B=BD<:;;BAB?BBBBCBAB?;;;=@>BCBBBECC@BBCC@ICBA@BA@@@@@@@@DC@BBB?AA=@=@ACDDBCAB>@BCBC9B>B@BDIIG5ECA@@;?000@>A>>A?@DDD5C;;;B?B?CDABCCDD<;:;>@@BB@@=@@BB=BCBCFLJA@@BBBBC8;;@>@DBBBC;:9;?BBACCBB
@ATNG8:03287:06872
GATGCTATACGTATATCTATGTACTCATTCGTTTCGGAAGAGACAGGTACGTTAATAGTTAATAGCGTACTTCTTTTTCTTGCTTTCGTGGTATTCTTGCTAGTTACACTAGCCATCCTTACTGCGCTTCGATTGTGTGCGTACTGCTGCAATATTGTTAACGTGAGTCTTGTAAAACCTTCTTTTTACGTTTACTCTCGTGTTAAAAATCTGAATTCTTCTAGAGTTCCTGATCTTCTGGAGATACACATGATACTCTACCATCGATCTTGTTAAGTCT
+
54<<ABCBCCCCCBBBDCGBABCBAA;;6;CCC?CEBJ?CCBDDCC@CBBBB?C?CBDEAD?ABACCCBAB?CCDCD3A@;>99923BBD@BCCAAA::::A@A@ABBDCAAA?CBB?B?CBBBBB==:=AAA:======>???B>>=@AA=;;;<@@<@<@@@ABAAAA:>>>BC5A:>:>>CBC/AAABA:???>>>A;;;<BBBB/AA@@A<?8;;=A>>>>>==@=;;888B;>>?<===A?>?@;;;;A>?>@B>>:>>@???@@;??<>:==@@
@ATNG8:03294:06862
GATGGTATTGTCATATGAGAGTGTGTACTCATTCGTTTCGGAAGAGACAGGTACGTTAATAGTTAATAGCGTACTTCTTTTTCTTTGTCTTTCTGTGGTATTCTTGCTAGTTACACTAGCCATCCTTACTGCGCTTCGATTGTGTGCGTACTGCTGCAATATTGTTAACGTGAGTCTTGTAAAACCTTCTTTTTACGTTTACTCTCGTGTTAAAAATCTGAATTCTTCTAGAGTTCCTGATCTTCTGGGTGTATCAGCGAGTATCTACCATCGATCTTGGTAAGTCT
+
5<<=:B<A>ABAB@A;;<>@@>>CCCCBCA;;:;BBC>CE@C:A<<;>?>6;?;;;:?:AABA7;7:A>;;555;34////$///(/--88/---69366828>7434:@BADCDCDGCCABBBACACCCCDCAA>BCCBABB@@@BCCCDCCCCECCBBBB@BB@B@DCB@@AEBB?BDDDD:B?B>;;;;;*;BBCD=BA@@@@BBBC@CGCG5GBBAD@B@CCACCCCCDF?@?@CCBBB>@@AB<A@@@BCCCCBBBBBAABAA?ACCCCBBD@C@CC?BBCC
@ATNG8:03302:06879
GATGGTAGTGCGTGAGAGAGAGACCCAGAAGACTCAGGAACTCGTAAGAAGAATTCAGATTTTTAACATCGAGAGTAAACGTAAAAAGAAGGTTTTACAAGACTCACGTTAACAATATTGCAGCAGTACGCACACAATCGAAGCGCAGTAAGGATGGCTAGTGTAACTAGCAAGAATACCACGAAAGCAAGAAAAAAGAAGTACGCTATTAACTATTAACGTACCTGTCTCTTCCGAAACGAATGAGTACACATCGTCGTGTCGTGCTACCATCGATCTTGGTAAGTCT
+
4444.45@CABBAA<=<@@AAA;;;)5994:0/////)-(-5----(-83998;=::---555'5(----9//33333(3333333$33,3,333&3333899977733,3,36467749:::??@@ECBBDCBBB?@@;;:;ADDDCDD?C@DAA?@GA@@CCB?DCBBCC?BB?BDC@AA:::,7<<8<;@?@@(@B<??CBBB@AA7;7::AA;@;==ABB?BB@@ABBAD=AAD>BCB?BBAAAGBBBBCCAAAABCCBBBABABBACBAACBBB>A>AB?CBB?
@ATNG8:03258:06922
GATGGTAGGACGAGCGTCTGAGAGGTACTCATTCGTTTCGGAAGAGACAGGTACGTTATTAGTTAATAGCGTACTTCTTTTTCTTGCTTTCGTGGTATTCTTGCTAGTTACACTAGCCATCCTTACTGCGCTTCGATTGTGTGCGTACTGCTGCAATATTGTTAACGTGAGTCTTGTAAAACCTTCTTTTTACGTTTACTCTCGTGTTAAAAATCTGAATTCTTCTAGAGTTCCTGATCTTCTGGTGTCTGATCTGTATCACTACCATCGATCTTGGTAAGTCT
+
488:5;?C>BBB??:===;:;;:>;>@@@@AB@CBBF=BB?B@CBCBBBDADHCCC>BBACBB?C@CCCCBBBBD?CBCCC1CC?BBBF>BBBB@BBD@CC@AAACCHACCCCCCBB?CCC@D>CCCCBCBC?BBDD?CCCCBBBBDCDBBBBBC@CBB?BC@C@BBBCCCGBA;A;;;;.;>D?CCCCC5CCCCC>CBBCCCCBBB?BBBB2ABBBCAFABB?BCCCBBB@B@ABABBB@CAD@CCBBBCCBBBBCCBBBBBCC@BBCBCB@@=@=AA?BB??
@ATNG8:03263:06944
GATTAGGAGACTGTAGCGCACCCAGAAGATCAGGAACTCTAGAAGAATTCAGATTTTTAACACGAGAGTAAACGTAAAAAGAAGGTTTTACAAGACTCACGTTAACAATATTGCAGCAGTACGCACACAATCGAAGCGCAGTAAGGATGGCTAGTGTAACTAGCAAGAATACCACGAAAGCAAGAAAAAGAAGTACGCTATTAACTATTATCGTACCTGTCTCTTCCGAAACGAATGAGTACGATGAGATCTCGTGTGCTACCATCGATCTTGGTAAGTCT
+
CBB?AA?BBBCBBBCCCCCCFE=CCC@CBAA@@<@?AAACBBB@AA=@=??@99999):<@A@AA@ABABB<AB@@@@@2@B@E>BBB9?>C?CCAB>CC>><>=>=:==A<@?@@>=>@@@@@@AA??<??@@<<<<<<<<<8>7;<B?BB@@AA@@<@@@ABB>BB577?9><888+9<::>????/=<8888@:;;8838:>>;;6;>>=>;;5;>;;:=>1838CB;C@@<==>@@@@??>>==<A>>778?<==>@@<@BBBBB==6;5;;9=>AA
@ATNG8:03264:06942
GATGGTAGTGTGTCTCTGAGAGTAGTACTCATTCGTTTCGGAAAGAGACAGGTACGTTTAATAGTTAATAGCGTAACTTCTTTTTGCTTTGCTTTCGTGGTATTCTTGCTAGTTACACTAGCCATCCTTACTGCGCTTCGATTGTGTGCGTACTGCTGCAATATTGTTAACGTGAGTCTTGTAAAAACCTTCTTTTTACGTTTACTCTCGTGTTAAAAATCTGAATTCTTCTAGAGTTCCTGATCTTCTGGTCTACTACACTGTACTCTACCATCGATCTTGGTAAGTCT
+
//9<3994444/////////;::7////---/)/777.7:.44)445//::4///9::)/)/555.5.556=<<<:6526<<==+65<@256;@6:;;@266?4669<666<?9>>><??;;469>@>7<<><<<;;6;<<=:===696;<=>CBBB@>>9::9:>=8C7999;@@A?D<966?>A*@7@255;<;(;;555)/////////<.5555$5999<8<7<<75/////;494//5<<<065@<@@CCCAA@@@><00///0:>8=9999@A@?B??=:>000
@ATNG8:03271:06939
GATGGTAGGCGTGTGAGAGTCTGCCCAGAAGATCAGGAACTCTAGAAGAATTCAGATTTTTAACACGAGAGTAAACGTAAAAAGAAGGTTTTACAAGACTCACGTTAACAATATTGCAGCAGTACGCACACAATCGAAGCGCAGTAAGGATGGCTAGTGTAACTAGCAAGAATACCACGAAAAGCAAGAAAAGAAGTACGCTATTAACTATTAACGTACCTGTCTCTTCCGAAACGAATGAGTACTATGTAGAGCTCTATACTAATCGATCTTGGTAAGTCT
+
CDBB?BBB@CCCCCCCDCCBBBCCC?CCCACCCCCC@B@BCCCCCC@BB@B@CBCAAAAA2A@CCBAACCCCCD>DB>>;;;,;?8@?BDD8@@D?AAABCCCAB?B?@?<?@@<@>=>????AAA@><<<>9>AAA7<<AA@@@A;A;A>A>ABBBBBBA>BBAAA@>AA>BBB;==7888+:>>;<AAA6>><><:;BAAA=;C=C><>8<;<<===:<>>=9;<4:7:@>6@>>;?AAAABBBBBBBACAAABBBBAAAAA<AABB<<<9>;?B>B?@@
@ATNG8:03290:06912
ATGGTAGAGTATCATGTGTATCTCCTACGAAGAATCAGGAACTCTAGAAGAATTCAGATTTTTAACACGAGAGTAAACGTAAAAAGAAGGTTTTACAAGACTCACGTTAACAATATTGCAGCAGTACGCACACAATCGAAGCGCAGTAAGGATGGCTAGTGTAACTAGCAAGAATACCACGAAAGCAAGAAAAAGAAGTACGCTATTAACTATTAACGTACCTGTCTCTTCCGAAACGAATGAGTACACACTCTCATATGACACTACCATCGATCTTGGTAAGTCT
+
--/)////79<555:;:9555555.54444.44.444<.506<AAD;;89B?C@CBB;;9:9*;=ACCFCBA@999,;@99555$5;6;5:::&4:>::99;@@@CC<?=??<?AB>BBBBBBBBBBCCCCCCC?CC??<????@AAA2;5;;;5;BBBCCAA?AABA9858C=>??990AA@7@00*00000(0>;A989BBBB@<?;??==8=:=<BBB?BD@@@BA<?;;;;6;CC?BBCCCCCCCBBBBBBBBCCBBBBCCCC?C???CCBB?B@BB?CBBB
@ATNG8:03296:06941
ATGGTAGCTCTGCTCTGACTCTCTTACTCTATTCTGTTTCGGAAGAGACAGGTACGTTAATAGTTAATAGCGTACTTCTTTTTCTTGCTTTCGTGGTATTCTTGCTAGTTACACTAGCCATCCTTACTGCGCTTCGATTGTGTGCGTACTGCTGCAATATTGTTAACGTGAGTCTTGTAAAACCTTCTTTTTACGTTTACTCTCGTGTTAAAAATCTGAATTCTTCTAGAGTTCCTGATCTTCTGGCGCTCTGTCACGTCTGCTACCATCGATCTTGGTAAGTCT
+
//4398=@;5554=;<556;5555.55;9944.444<=6<=:=9=BCB@??@CDDBC@D?AAAB?B@CCBAABBBB?BBCCC2AA?BBBB=ABBB=AAC?BC?BBBCBGAHCCCCFDF@BBB@D@CCCCBBBB?CCCC@BBCCCCCCCBBBBBBBB@CBB>BA?B@BBDDDCBBD>A;;;;.;=A>;;;;;*;A@BC=AACBBBCCBB=AA@@0ABCCCAH@CC>BBCBA@@=@?ABACCG@::;ADCCCAAAACBBCGCAA@DDC@BBBCCCBB?B?CC?DCCC
@ATNG8:03304:06900
GATGGTAGCGCATATCAGCGCAGCCCAGAAGATCAGGAACTCTAGAAGAATTCAGATTTTTAACACGAGAGTAAACGTAAAAAGAAGGTTTTACAAGACTCACGTTAACAATATTGCAGCAGTACGCACACAATCGAAGCGCAGTAAGGATGGCTAGTGTAACTAGCAAGAATACCACGAAAGCAAGAAAAAGAAGTACGCTATTAACTATTAACGTACCTGTCTCTTCCGAAACGAATGAGTACCTCTCAGACGCTCGTCCTACCATCGATCTTGGTAAGTCT
+
5<<==B<69;<DBCCBBBCBCBCBF=CCC?BBCCDD@CADCDBBBC@CC>A?BBC@@@@>,@=BBCCGCCCBBB;BA@@@AA0@A>C5;;;6;CCADBBACCDCC@B@BC?BBC@CCCBBBCCCCDBBBDCC@BBCD@CBBB9::C@CAEBB?ACCCBBCC@DBBBDC?CC@BBC=@@???9===;:9:::(9@;@@CBBCDDA:;:;@@>,0,0<=<<9AB;;;AB?B@CCM@DCC?ABBBBCD?BBBBBBAAAAAAA>?;??A=ABB888?>:B>AA?BBAB
@ATNG8:03304:06946
GATGGTAGGACGAGCGTCTGAGAGGTACTCATTCGTTTCGGAAGAGACAGGTACGTTAATAGTTAATAGCGTACTTCTTTTTCTTGCTTTCGTGGTATTCTTGCTAGTTACACTAGCCATCCTTACTGCGCTTCGATTGTGTGCGTACTGCTGCAATATTGTTATCGTGAGTCTTGTAAAACCTTCTTTTTACGTTTACTCTCGTGTTAAAAATCTGAATTCTTCTAGAGTTCCTGATCTTCTGGTGTCTGATCTGTATCACTACCATCGATCTTGGTAAGTCT
+
45<;5;;@;@BBA@:<:;;::;<A<@AABBBB?BBBH?ED@B@BCCDDDD@DCBCC@C@BBBD?C@BCCCCCCDD@BBCCC5CC?BCCD>CCBB@CCI@FC;;;ABBCACCCCCCCB@BCC@C@DDCBCBBB<AACC?CCCDBBBBCBBBB?@?B@CCC@CC@CAAACBAABA?8@;;;;.;>A=;;;;;*;BBCC>CCCCFEGBCB>BBBB2BBBBC@C@@@=@BBCCCC@B@BBBCDC?BBE?BCCCCCDDBBBBCCCBBB@@=@@@BBAAA?A@CC?BA??
@ATNG8:03262:06999
GATGGTAGTGCGTGAGAGAGAGACCCAGAAGACTCAGGAACTCTAGAAGAATTCAGATTTTTAACATCAGAGAGTAAACGATAAAAAAGAAGGTTTTACAGACTCACGTTAACAATATTGCAGCAGTACGCACACAATCGAAGCGCAGTAAGGATGGCTAGTGTAACTAGCAAGAATACCACGAAAGCAAGAAAAAGAAGTACGCTATTAACTATTAACGTACCTGTCTCTTCCGAAACGAATGAGTACGAGAGAGCACACGTGTCTACCATCGATCTTGGTAAGTCT
+
48::5:@C>>>;555:9;;@@E;:9)5/74:------0507774444.485:549885===);68/////6668:9;/733337777$33,3,333&35589...5525,2366155506558CCC@>>BCCBA@C?BBA@9>>?AA@>>:A?CCC?A????>>C=D???@>:??6:99/67<==7>??=A@A@A/@A;>566AABB@1716:88)/*/6<>>;@B@A@BBAF@CBD>DBB?BCBBCDCAAAAC@AAAAABBBB===BB?B>>>BCBB?B@BB@C@@@
@ATNG8:03270:06978
GATGTAGGACGAGCGTCTGAGAGGTACTCATTCGTTTCGGAAGAGACAGGTACGTTAATAGTTAATAGCGTACTTCTTTTTCTTGCTTTCGTGGTATTCTTGCTAGTTACACTAGCCATCCTTACTGCGCTTCGATTGTGTGCGTACTGCTGCAATATTGTTAACGTGAGTCTTGTAAAACCTTCTTTTTACGTTTACTCTCGTGTTAAAAATCTGAATTCTTCTAGAGTTCCTGATCTTCTGGGCTGCGCTGATATGCGCTACCATCGATCTTGGTAAGTCT
+
:@<=BBB?BAA;@@?CC@A?CCD@BBDDCCJ?A;;;0;@>A>BBA@??A=@A?;949=@ABA6<7:AAABBB@A?@AA@@000+09993>:;>266?:>>:699>>?:ACCCEBCB@BBB?C?DCCCBBBB>BBBA?BB;;;A@@BAB;<<BCC>BBC?A@=@<@BA@ABCCCABBBCC7C5;5;<<;;*;AAAEGHCBBCC;<;@=AABA0A;;9B?B?CDABBBGCCC?B@CCABBB>AADC>C<;<CBBBBBCCCCEFBBB7;;;;@@@@=@>@@>@<00
@ATNG8:03295:06988
GATGGTAGTACATGATAGACGACACCAGAAGATCAGGAACTCTAGAAGAATTCAGATTTTTAACACGAGAGTAAACGTAAAAGAAGGTTTTACAAGACTCACGTTAACAATATTGCAGCAGTACGCACACAATCGAAGCGCAGTAAGGATGGCTAGTGTAACTAGCAAGAATACCACGAAGCAAGAAAAAGAAGTACGCTATTAACTATTAACGTACCTGTCTCTTCCGAAACGAATGAGTACTATGATAGAGCTCTATACTAATCGATCTTGGTAAGTCT
+
?A;;055;;;;4554444490////27::6<@@5554949555::;8<;@C?A@:99999)=099;>9>;5:95)554444&4:6;.555&599.5559;<==@;@:;@;:997<@;>=A@AABBBC@;;:@CCCC@A;;==@;:893---(-5556/668<<==::<=<9=:919=<=8<;;679:99.8=6;>?><=:::*/)/;;;6=7<>@@@=??>@>;;8<8<>?8?<<>?A@@@<?>>>897?=73333333888<6:4438::.:598.4454
@ATNG8:03302:06971
GATGGTAGTATATCGCGTCGCTATCCAGAAGATCAGGAAACTCTAGAAGAATTCAGATTTTTAACACGAGAGTAAGCGTAAAAAGAAGGTTTTACAAGACTCACGTTAACAATATTGCAGCAGTACGCACACAATCGAAGCGCAGTAAGGGTGGCTAGTGTAACTAGCAAGAATACCACGAAAGCAAGAAAAAGAAGTACGCTATTAACTATTAACGTACCTGTCTCTTCCGAAACGAATGAGTACACATCGTCGTGTCGTGTACCATCGATCTTGGTAAGTCT
+
CDCC?CCCCBBBCCCCABBCCCCCD@BAB?CDCCBB@DD9DEEDDCC?BB?A@DDEBAAAA2A?BCCCCCCCBB?ACB@@@@@,@C<@5;;;-;AA?B?@ABBCBB?A?CC?BAB?CBBBBBCCCCCBBBCCCABBBD@DCBBBCCD@CC=996:AAAACDD@BBBBCD@CC?DDE@CBBBB=@@?<99999)9A?CBCCCCCCCAE?@ABA>A>@@BBC?CBBBBCB?B@CDC>BAA>AA@CAAABBBCCCCCBBC@@@CBBBD@BCBCBB??;@<>?=????
@ATNG8:03267:07022
GATGGTAGTGATACAGATCAGACACCAGAAGATCAGGAACTCTAGAAGAATTCAGATTTTTAACACGAGAGTAAACTGTTAAAAAAGATGGTTTTACAAGACTCACGTTTAACAATATTGCAGCAGTACGCACACTATCGAAGCGCAGTAAGGATGGCTAGTGTAACTAGCAAGAATACCACGAAAGCAAGAAAAAAGAAGTACGCTATTAACTATTAACGTACCTGTCTCTTCCGAAACGAATGAGTACGATGAGAGAGCTCTCTCTACCATCGATCTTGTAAGTCT
+
BCBB@CDA?ABB@BBBBBAB???=><CCC?@@???@8@?ABA@@?B?BB@C>A?733333$33333::AA??>?6873/*/;;;;&8///5888+885(-----6/33;(3,3245550566;=<<<=B9:9@CCAABCBC?AABBBBCCAHACCC?BA@AC@@@@CCCCCD@DC=??B=@@A@@98<83337377$7943333;;;B<?B@CB@A>A?@9BBA?ABBAA@BAF@BBD?FDC@AACBBDBBBAAABCBBCBAAAB???BB?BBBBAA??;?AA>BAAA
@ATNG8:03304:07002
GATGGTAGCGCATATCAGCGCAGCCCAGAAGATCAGGAACTCTAGAAGAATTCAGATTTTTAACACGAGAGTAAACGTAAAAAGAAGGTTTTACAAGACTCACGTTAACAATATTGCAGCAGTACGCACACAATCGAAGCGCAGTAAGGATGGCTAGTTGTAACTAGCCAAGAATACCACGAAAGCAAGAAAAAGAAGTACGCTATTAACTATTAACGTACCTGTCTCTTCCGAAACGAATGAGTACGTGTGCGACGTGTCTCCTACCATCGATCTTGGTAAGTCT
+
;<<>:>666;==569>AA@@9559909::7<;;;;;7;8<<C>><><??;?99>;99>=>,@>596;;;>666;2;999999(45.5.555&5994995555;<<9=96626==8=@55955===C==B@AAAGECD;=;@>A999:;7<9945555/)///)----/)/5//)/43-45<==4=33,3777;'7?;?>>;<=@99488??A@9=8859@>=BBAAB@@;?;?AC;@@B?BBBCB@@@A89778;89=:;<:?=??>;?><>>@AA>B?AC@CA@@
@ATNG8:03309:06431
GATGGTAGTGTCATATGAGAGTGTGTACTCATTCGTTTCGGAAGAGACAGGTACGTTAATAGTTAATAGCGTACTTCTTTTTCTTGCTTTCGTGGTATTCTTGCTAGTTACACTAGCCATCCTTACTGCGCTTCGATTGTGTGCGTACTGCTGCAATATTGTTAACGTGAGTCTTGTAAAACCTTCTTTTTACGTTTACTCTCGTGTTAAAAATCTGAATTCTTCTAGAGTTCCTGATCTTCTGGTAGAGCGTGCATATATCTACCATCGATCTTGGTAAGTCT
+
4:89.55=456<<<<<<<<<6659:94449993559@9?>:@:555::996;;;;;:@:=<C?:E@BBB====;;444444$4<6;;<<4:;;=9=@@9=B;9:@BBB@CBBCCGAA=AAA=A?ACBBBCBB@CCIDABBCBBBCCCCBBBBBCC?CDD@CC@C?CBB@@@AAB>BAADB:B?C?A@@@@,@?@@A=CBBBBB@@AC<AAAA0AAA@C?A?BC?BB;;;AB@C@GD@AAC>BAB=@@AAD;;<B<<;ADC@@BDD@D<<<@@@@:A>;;7;BBB
@ATNG8:03310:06449
GATGGTAGTGTCATATGAGAGTGTGTACTCATTCGTTTCGGAAGAGACAGGTACGTTAATAGTTAATAGCGTACTTCTTTTTCTTGCTTTCGTGTATTCTTGCTAGTTACACTAGCCATCCTTACTGCGCTTCGATTGTGTGCGTACTGCTGCAATATTGTTAACGTGAGTCTTGTAAAACCTTCTTTTTACGTTTACTCTCGTGTTAAAAATCTGAATTCTTCTAGAGTTCCTGATCTTCTGGATAGCGACGCGATATACTACATCGATCTTGGTAAGTCT
+
BCBC?BCED@@@CEELCCCCBBBDCCBAAA::9;CBC>DM?B?BCCBCCCACCCCCBD@BCCD?C?CCBB@@@BB?BBBBB2@@>AADE?CCCBAAC?BC:;;BCBCACCCCCFCC@CCC@C?DDCCBBCC@CCCC?BBBBBCCCCCCBCBCDC@DBB?BB@B?CCCBAABBC@CCCDD;B=?;;;:;;*;@BBC>BBCBCCBBBA5<<<<*;AA@CACACDACCCDDDD?B?BBBDDD<B@D?BBBCCCCDCCAAACCCBBBCCCCAAACA?C?CC?C@@@
@ATNG8:03316:06524
GATGTAGAGTATCATGTGTATCTCCAGAGATCAGGAACTCTAGAAGAATTCAGATTTTTAACACGAGAGTAAACGTAAAAAGAAGGTTTTACAAGACTCACGTTAACAATATTGCAGCAGTACGCACACAATCGAAGCGCAGTAAGGATGCTAGTGTAACTAGCAAGATTACCACGAAAGCAAGAAAAAAGAAGTACGCTATTAACTATTAACGTACCTGTCTCTTCCGAAACGAATGAGTACTATAGACTATCTGAGACTACCATCGATCTTGGTAAGTCT
+
BBB@@;@@@BB=BCBBDCBBBBBB>BBBB@@@@@=A?BBBCCCC@CC>@>@CCCDCCC1C@DBBBBCCCCCF>BB:::::*;A>C5;;;-;BB?CBDDCBBAA>A@DD?BBC?ABCBBBCBBBCCEBBA@<@CBB>@ABCAB@@<A?C;;;;DDDEDB?BCBBBB?BBB?AC;><999+9@@;::9:9:%:><;?8?:@BAB9977BCA1818=A<;7<BAA@BC@B@BBB>CCG@CCCCCAAACCCCCBBBBCCCCBBCCAB>B;;;CBDC>@?AB@E<;;
@ATNG8:03318:06569
GATGGTAGGACGAGCGTCTGAGAGGTACTCATTCTGTTTCGGAAGAGACAGGTACTGTTAATAGTTAATAGCGTACTTCTTTTTTCTTGCTTTCGTGGTATTCTTGCTAGTTACACTAGCCATCCTTACTGCGCTTCGATTGTGTGCGTACTGCTGCAATATTGTTAACGTGAGTCTTGTAAAACCTTCTTTTTACGTTTACTCTCGTGTTAAAAATCTGAATTCTTCTAGAGTTCCTGATCTTCTGGATACACTCATGTGCACCTACCATCGATCTTGGTAAGTCT
+
4444.444.499;<545=555==>:@><<=00)/////)/7)/)59::<;97<;///:46)//:;4:74339///9:3//////#/94:;<;48///)//727:)566=>>:>>;666<A9<=B@C@BCCCCBBB@BCCC@CCCHCCCA@@BB@@@AA9@:;6:A?A<BCA000:978:<=<=0;49559999(9====5=555:<;999499;;*=;<;;7;:B@9<@BBA?@<@<A@@@@@=AAC@ECEGICBBD;;;DC@@>@BB?BBB;;;BB?CAEB@CEDB
@ATNG8:03319:06577
GATGGTAGCGCATATCAGCGCAGCCCAGAAGATCAGGAACTCTAGAATAATTCAGATTTTTAACACGAGATTAAACGTAAAAAGAAGGTTTTACAAGACTCACGTTAACAATATTGCAGCTGTACGCACACAATCGAAGCGCAGTAAGGATGGCTAGTGTAACTAGCAAGAATACCACGAAAAGCAAGAAAAAGAAGTACGCTATTAACTATTAACGTACCTGTCTCTTCCGAAACGAATGAGTACGTGTGCGACGTGTCTCCTACCATCGATCTTGGTAAGTCT
+
<>@@<@<6;BCCDBBCAAABAB@@@;@BB@CCCCCC@C@CCBBBCC?BB?B?AA@@@BCC5C@CDCBCCDLACC>BBABBBB5A@<?2:::.:BB?CCCCCCCBB?B@CC?BBC?CCCCBAAACDEAAACBB?BCCC@CCBBBBBD?B@BBB?@AABCCCB@CCCCCC=AA?CAB=>>7778-:@A>:9999):?>ACCCCE@@B:;6;BAA=A=@AAAA?BBBBBBB?@=>>=5:00+0>>>0::@??A@@???AAABBA@=A:94:AAABCBB?B?BB?BBB@
@ATNG8:03310:06601
GATGGTAGATACTCGCTGATACACCCAGAAGATCAGGAACTCTAGAAGAATTCAGATTTTTAACACGAGAGTAAACGTAAATAGAAGGTTTTACAAGACTCACGTTAACAATATTGCAGCAGTACGCACACAATCGAAGCGCAGTAAGGATGGCTAGTGTAACTAGCAAGAATACCACGAAAAGCAAGAAAAAAGAAGTACGCTATTAACTATTAACGTACCTGTCTCTTCCGAAACGAATGAGTACGTGTGACGTACGTGAGCTACCTTCGATCTTGGTAAGTCT
+
CBAB?BAB@BBCABACDEFCBBBDE=BBC@BBBB@?;?8@@<AA<?8<<8B9BBBBBCB=+=7;;::?@B=88>6?>CCC?CCBB?C=AAB7@AD@;;;@A=<00*/2//)/9;:?>><=BB;:9B@@A==B@BBBB?CA@??=<>30+000*/;9/0/=B>BB@A@=87703;9499////&///(//////#/93898559=C;151379:*/*/:@>@<BB@@ABB?B?CCIGC@@>@AAACCBBBBABBBBBCBCB?@?BA@@@C@AA@@::3939@;BA;;
@ATNG8:03314:06681
ATGGTAGGACGAGCGTCTGAGAGGTACTCATTCGTTTCGGAAGAGACAGGTACGTTAATAGTTAATAGCGTACTTCTTTTTCTTGCTTTCGTGGTATTCTTGCTAGTTACACTAGCCATCCTTACTGCGCTTCGATTGTGTGCGTACTGCTGCAATATTGTTAACGTGAGTCTCGTAAAACCTTCTTTTTACGTTTACTCTCGTGTTAAAAATCTGAATTCTTCTAGAGTTCCTGATCTTCTGGGTCTACGCTCGTCGCGCTACCATCGATCTTGGTAAGTCT
+
///)///)/779::::;;::<<<9=?>@A@@<@AAA<AC=A?ADJDECC@BBCAA?A@DB@@=A>BBCBAAAA@=@BCCC2@A?@>DF>C=B=196;6;>9699@?A;ADDBBBCC@CCCAFABAAC;;;F>AABA=AABBBBBBCCBCCBBBC@BBB@CC@C@BACBBBCBAAA;;;;.;>B?BBCCC5CECDC=AAC;;;A<;;?CBDC5CCCCB?B?B@?A@BBBBB>B?@@@BCC@BBII>BBAADCBBBA@@@@CABAA8;;AAACBB>B?BB?A?@@
@ATNG8:03316:06669
GATGGTAGCGCATATCAGCGCAGCCCAGAAGATCAGGAACTCTAGAAGAATTCAGATTTTTAACACGAGAGTAAACGTAAAAAGAAGGTTTTACAAGACTCACGTTAACAATATTCAGCAGTACGCACACAATCGAAGCGCAGTAAGGATGGCTAGTGTAACTAGCAAGAATACCACGAAAGCAAGAAAAAAGAAGTACGCTATTAACTATTAACGTACCTGTCTCTTCCGAAACGAAGAGTACTGCGTCTCACTCTCGCCTACCATCGATCTTGGTAAGTCT
+
::?@<@;:<DCBBCCDDCDDCFAAB;ABB>@BB>>>:>:99=:599:=:09.3:;44499'599@B@CCCCCCC=BBAABBB5BCAF@CCC;CCC@CDCC@>?00,0<@@=DAC@CBBBBBBBDCCCCCCD@CCBB?BBBCCCA@>BADCC?BCDCCCBA>BBBBED@@@<@CG?BBA@@:@>>;999999%9@;@?>?BBBBB<?<?A@@;>;?@BCC@CBB@AAB?B?BBB<BBB@BCCCBBBBBBBBBA;;:BCBBC@CBB@BBBBBBBB?C?BD@DBBB
@ATNG8:03318:06661
GATGGTAGGCGTGTGAGAGTCTGCCCAGAAGATCAGGAACTCTAGAAGAATTCAGATTTTTAACACGAGAGTAAACGTAAAAAGAAGGTTTTACAAGACTCACGTTAACAATATTGCAGCAGTACGCACACAATCGAAGCGCAGTAAGGGTGGCTAGTGTAACTAGCAAGAATACCACGAAAGCAAGAAAAAGAAGTACGCTATTAACTATTAACGTACCTGTCTCTTCCGAAACGAATGAGTACTATGTAGAGCTCTATACTAATCGATCTTGGTAAGTCT
+
BBBB?CB@>BBBBBBBDCCBBABCD>CCBA:;;CAA?AAGCCCCCC?CC@D?BBB????A2A?CCCBBBBBAAA9@@99999(9A;A9???1>>@;B?=?BBBBB>A>A@<AAA<@===A@@@@@@@A@@<<:>AAA;ACCA<=99488.//*/9<=AAAA;AAA@BB>BB>BBB?B===C9@>>:>@DDD/>><>>>?A@@@B3838====A=BA@>><>>>>===:>:>AA:ACD?DCCCBBBBBBCCCCCBB@AACCCCCC@CCBBBAA=@?9:6;@@@
@ATNG8:03314:06716
GATTAGTATAGAGCTCTACATAGTACTCATTCGTTTCGGAAGAGATAGGTACGTTAATAGTTAATAGCGTACTTCTTTTTCTTGCTTTCGTGGTATTCTTGCTAGTTACACTAGCCATCCTTACTGCGCTTCGATTGTGTGCGTACTGCTGCAATATTGTTAACGTGAGTCTTGTAAAACCTTCTTTTTACGTTTACTCTCGTGTTAAAAATCTGAATTCTTCTAGAGTTCCTGATCTTCTGGCGCTCTGTCACGTCTGCTACCATCGATCTTGGTAAGTCT
+
ABA?AADDBBBACB;66=>B@CCCABBDDCACCCE<AA@D@BBBAA@@>@CAAA?B>AACC?CACCBBBAA@B@CCDDC2AA?BBBB=BBCB@BBB?BB<?>?B??<@BBBBA>>:=@@<?<>A@::;=A<AAAA<A??@@>>>>>@?@>>>A:==A<AA9?;@A@>>>A>>089===/==A;>>ABA/AAAAB:?>>?>><==?<?BCB/A;<<B<?<?B=B>>===>=D====@??;===<;;;=;;;==??@@989A;;;=A=;;;===4;5;;5BDCB
@ATNG8:03306:06948
GATGGTAGCTCTGCTCTGACTCTCGTACTCATTCGTTTCGGAAGAGACAGGTACGTTAATAGTTAATAGCGTACTTCTTTTTTCTTGCTTTCGTGGTTATTCTTGCTAGTTACACTAGCCATCCTTACTGCGCTTCGATTGTGTGCGTACTGCTGCAATATTGTTAACGTGAGTCTTGTTAAACCTTCTTTTTACGTTTACTCTCGTGTTAAAAATCTGAATTCTTCTAGAGTTCCTGATCTTCTGGGCTGCGCTGATATGCGCTACCATCGATCTTGGTAAGTCT
+
,,,-(////79:=====666;;;;;;<:;:5505===5>=7;7;;@?C>@9>>>CC@C@HCCB6:76<<A=;;9?7499:;;%:444:::4<5661616>7<<8<<A<<?<===CCB??7?@@?B@CCCCCBBD?@@CD>BBCBBBBA@@CCCCBBC@BBB?BB?B?AAAABCCBB>AA=AB9B>A=;<;<;*;BBBF>BAACCBC;;;=@@@@,@;;:C@C?BB@BBBCCBB@B?AAABBA@CABC>CAAABA@BBBBEIGCCCBB@BCCCA@AB@C@BCAC@AB
@ATNG8:03313:06913
GATTAGTGTGTCTCTGAGAGTAGTACTCATTCGTTTCGGAAGAGACAGGTACGTTAATAGTTAATAGCGTACTTCTTTTTCTTGCTTTCTTGGTATTCTTGCTAGTTACACTAGCCATCCTTACTGCGCTTCGATTGTGTGCGTACTGCTGCAATATTGTTAACGTGAGTCTTGTAAAACCTTCTTTTTACGTTTACTCTCGTGTTAAAAATCTGAATTCTTCTAGAGTTCCTGATCTTCTGGGTGTATCAGCGAGTATCTACCATCGATCTTGGTAATTT
+
CCC@CAAACCCCBBBCCEEBBBCDCCCABB@CABA=BC@C>@@CCCCD?CDDCC?CADCBB?BACCCCAABEDABBBBB1BC?BDFF>BB?B>AAA=@@6:::ABB@BDBBBCCB?BCD?B>BBCCB@@A>BBBB>CCCBBBBBCCCCCB@AB@CBB>AC@D?CCBBBCBCD@D??>>4>=B?CCDED1DD@AA<ACCCCCFCBB@BFCF5BBBBD@C@BC?CCDDBBB?B?BBBCCC<??BB>BCCCDDCAAABCCDABBBA=A@@@CBBB@C?BB?BC=
@ATNG8:03306:06996
GATGTAGTACACTGATAGACGACACCCAGAAGATCAGGAACTCTAGAAGAATTCAGATTTTTAACACGAGAGTAAACGTAAAAAGAAGGTTTTACAAGACTCACGTAACAATATTGCAGCAGTACGCACACGATCGAAGCGCAGTAAGGATGGCTAGTGTAACTAGCAAGAATACCACGAAAGCAAGAAAAAAGAAGTACGCTATTAACTATTAACGTACCTGTCTCTTCCGAAACGAATGAGTACATAGATATACGTATAGCTACCATCGTTCGGTCAGAGTCT
+
BA;55:77:>0//99:>49544445;2<5925;5;;<;A>;>>>==A?;?7;<;;<==@@@+>7;;;665=<<@@4@>=====,9;59.555&555.5<<<=:<00/3//)/79.55<=BACCBCBBDEFEAAB;69:C@@?B===<C@C;:76>==@;;:599;:98344.49:4:;>?=7<43,333377$3739737====<8?>;;></7/779DB8@?;;;;;9>9@@@<@AA=@@A@??BCCBCBCBEBBBBBBA@@BBC??:/./*//5;;???B857
@ATNG8:03312:06972
GATGGTAGCACACGAGATCTCATCGTCACTCATTCGTTTCGGAAGAAGACAGGTACGTTTAATAGTTAATAGCGTAACTTACTTTTTCTTTGCTTTTCGTGGTATTCTTGCTAGTTTACACTAGCCATCCTTACTGCGCTTCGATTGTGTGCGTACTGCTGCAATATTGTTAAGTGAGTCTTGTAAAACCTTCTTTTTACGTTTACTCTCGTGATTTAAAAATCTTGAATTCTTCTAGAGTTCCTGATCTTCTGGCGCGTATGTATGTCGCCTACCATCGATCTTGGTAAGTCT
+
BCAB?@@A=;96<<BA55595559944555<<=7666=377494//)/777949<<:@=/525::;5:5:766///)//)//;;;;+788.78899/:=<<7<4404939333777.7;888===8BB?;?9>@ABB:;:8<<>?5:9<<<=@<<<>>>765;:?9927=8<4;9=<:BBB<A??==0=29259AAB1A@ABC4954444444444(/:::'://)/:)/)4=5//////9593:;8888.3393888/..79555<997719<<6<865999=7==8817===
@ATNG8:03316:06959
ATGTAGACGAGCGTCGTGAGAGGTACTCATTCGTTTCGGAAGAGACAGGTACGTTAATAGTTAATAGCGTACTTCTTTTTCTTGCTTTCGTGGTATTCTTGCTAGTTACACTAGCCATCCTTACTGCGCTTCGATTGTGTGCGTACTGCTGCAATATTGTTAACGTGAGTCTTGTAAAACCTTCTTTTTACGTTTACTCTCGTGTTAAAAATCTGAATTCTTCTAGAGTTCCTGATCTTCTGGCGCTCTGTCACGTCTGCTACCATCGATCTTGGTAAGTCT
+
,,,,,,--/4444444444::<5<>;966<7=55525>:?<BCCBBBB@BCCCGBD?BBDC@B@CCBBEEDBC=;;;;;*;;5::@@8?=;;266>9>>9<ABCCCACFICCCBB@BCC@C@CBBBAA@C?@ACC@BCCCCCBBDBBBCCDBB?ACD@DD?C?BBCBBBBCB=C;;;:.;=@;;;;;;*;ABBE;B;;;;:C?@?:@>=>0@:::C=C=A@=@AACDCH@C@BC@CCB>;;;ACBBCBAABCCCCBBCCCC@@>@BBBCDBB?B???<BBBB
@ATNG8:02697:07094
ATGGTAGGACGAGCGTCTGAGAGGTACTCATTCGTTTCGGAAGAGACAGGTACGTTAATAGTTAATAGCGTACTTCTTTTTCTTGCTTTCGTGGTATTCTTGCTAGTTACACTAGCCATCCTTACTGCGCTTCGATTGTGTGCGTACTGCTGCAATATTGTTAACGTGAGTCTTGTAAAACCTTCTTTTTACGTTTACTCTCGTGTTAAAAATCTGAATTCTTCTAGAGTTCCTGATCTTCTGGGTGCGCTACAGTCTCTCTACCATCGATCTTGGTAAGTCT
+
44:.449.9@<5:5::==555;;7;???@??;@:::.9@:;:;;;C=BBBCCCBB?A?CB@@=C?BBB@BCAA@=:;;;;*;;59:==7@;;<.665.5A.555<996;@@=B=BC@BAA=@=ABBBCBBB?AACD@CCCCCBBBBBBBCBBCC@DDD@BB@B::;BBBAAAGAEDCCC;CAC?BBDDF5CCA@@6@;;;ABAA@A=A@@@,@;;;@=@?AB?ACCBCCB?B?@@@CBB>BAAA;BBBBBBCCCBBBCBBBBCC@CBBBDCBB?BACC@CBBB
@ATNG8:02674:07153
GATGGTAGCACACGAGATCTCATCTTACTCATTCGTTTCGGAATGAGACAGGTACGTTAATAGTTAATAGCGTACTTCTTTTTCTTGCTTTTCGTGGTATTCTTGCTAGTTACACTAGCCTATCCTTACTGCGCTTCGATTGTGTGCGTACTGCTGCAATATTGTTAACGTGAGTCTTGTAAAACCTTCTTTTTACGTTTACTCTCGTGTTAAAAATCTGAATTCTTCTAGAGTTCCTGATCTTCTGGTGTCGTCTATCATGTACATCGATCTTGGTAAGTCT
+
>;;@8<=A??666;;<<966666668BB@@@B@CAAA9>>,0*////77;<<@A=>A5;2:4:<5::;;334;4447==@A@.73383333&3:994::=<@A?B@@?==4838887--*--76262555...354;=;;122299>===@@>=888818::7<=8=8;;=<;<=88188888)84:5;:@>@,::7;=,--9---66/6/5<<<*<<???=?<AA<AAA@>>><B=BB?@>>:=>>=>>===:::<>;;///9==9;;=6663606202,--
@ATNG8:02674:07169
GATGGTAGACACGTGTGCTCTCTCGTACTCATTCGTTTCGGAAGAGACAGGTACGTTAATAGTTAATAGCGTACTTCTTTTTCTTGCTTTCGTGGTATTCTTGCTAGTTACACTAGCCATCCTTACTGCGCTTCGATTGTGTGCGTACTGCTGCAATATTGTTAACGTGAGTCTTGTAAAACCTTCTTTTTACGTTTACTCTCGTGTTAAAAATCTGAATTCTTCTAGAGTTCCTGATCTTCTGGATAGCGACGCGATATACTACCATCGATCTTGTAAGTCT
+
//;=8>@A?;;;==<5666;;;===;;;<<<:6;99:69D;@?BBAA@BB?ABBAA?A>ABBC@C=@@BCBBBBB8BBBCB1==>B?>@8@@=>9?@@;>@<@:98=@8=><>>;>>=>>=<@=BAA886>=>AAA@<;;;?>=<=:::A?=8880///(//)/5::<:89:9@8;=>@A.A3858=DDG.==???9>>>AA?;;;?8====+<;;;A<?<?B<>>@A@==9=:;;;>;;5;<<8<AAA???<;<B>?>>>==BF=898?<;;:+//:5669=
@ATNG8:02674:07180
GATGGTAGTATATCGCGTCGCTATCCAGAAGATCAGGAACTCTAGAAGAATTCAGATTTTTAACACGAGAGTAAACGTAAAAAGAAGGTTTTACAAGACTCACGTTAACAATATTGCAGCAGTACGCACACAATCGAAGCGCAGTAAGGATGGCTAGTGTAACTAGCAAGAATACCACGAAAGCAAGAAAAAAGAAGTACGCTATTAACTATTAACGTACCTGTCTCTTCCGAAACGAATGAGTACACACTCTCATATGACACTATCGATCTTGGTAAGTCT
+
5<<>;CBBBDBCCCCDCCABAAAAA=ABB@CCCEBC?B@CCCCCCC@DD?C?BBCCCCCC3C?BBCEFDD:;9B<?:A@<<?1<B?B:CDD8AAC?;;;;BAABB@B@BC@CCC?CCCCCCCFDCCCCBBBB?BB??;@AA@ACBB@C@C@@?AGDFBABC@BBBBBB?BB?BBB=AA999,77798899:9%:>;>===BABBB7;7:9>A5;7;ABBB?BBAAAAA?A?BDD=CCC=CCCCCDBAABBBCBBBCCDBB???BBBABB@@A>A?BC?C???
```
