## Supplementary material for "Massive Multiplexing Can Deliver a $1 Test for COVID-19": Fastq files for Ion S5 analysis of 24 indexed plates: E-gene_Plate03_Rep1_IonCode_0104.filtered.fastq (part 17 of 24)

```
@ATNG8:02682:07158
GATGGTAGCAGACGTGACAGAGCGCCAGAAGATCAGGAACTCTAGAAGAATTCAGATTTTTAACACGAGAGTAAACGTAAAAAGAAGGTTTTACAAGACTCACGTTAACAATATTGCAGCAGTACGCACACAATCGAAGGCAGTAAGGATGGCTAGTGTAACTAGCAAGAATACCACGAAAGCAAGAAAAAAGAAGTACGCTATTAACTATTAACGTACCTGTCTCTTCCGAAACGAATGAGTACGAGAGTCAGAGCAGAGCTAATCGATCTTGGTAAGTCT
+
;;<<8<======<<<<999999;=>8=?@055554>8<5:?C888B?9978>??BBBBB@+?4333///8///:188/////$5;;<.559&9@A=;:66;?===;C;BB>ABB=@@;:;FEHCCCBBBA@@=;;;A?B@CBCBD@C<@::49@@ABBBB?ACA:::?BC?:98?AAABC>C@@<99::::%9=;=@CCBCCCD=A7::>>=B<==@@@>ACBBBBB>A>A@D=CCC=@?EAAACBBBBAAABBCBBBBBBBB@=@?>;;;?;B@BB@BAA@
@ATNG8:02690:07191
GATGGTAGAGAGAGCTCTCTCATCGTACTCATTCGTTTCGGAAGAGACAGGTACGTTAATAGTTAATAGCGTACTTCTTTTTCTTGCTTTCGTGGTATTCTTGCTTAGTTACACTAGCCATCCTTACTGCGCTTCGATTGTGTGCGTACTGCTGCAATATTGTTAGCGTGAGTCTTGTAAAACCTTTCTTTTTACGTTTACTCTCGTGTTAAAAATCTTGAATTCTTCTAGAGTTCCTGATCTTCTGGGTCTACGCTCGTCGCGCTACCATCGATCTTGGTAAGTCT
+
;;6?;>CBBBBBABB;96<@@=BBCBCABA?B;B;:94;B?C@DBBAA;0+00>00+/166676=47?CBBBBA@;:9999(97578;;6@<<B>A?@9992799,3881777787794778:>8=<BA@???=@AAE7;:>===>=====?>>==8;:;:AA6;;===>>>>>@6:;>AA/>089)8><><*89///)////9;8<::57777(5594>:5:48=;=;9///86;66::??>8<==>4=>=>>>:;;;;;===;;;B=@AB@@;<;<?=@A<@>>>
@ATNG8:02699:07215
GATGGTAGTGTCATATGAGAGTGTGTACTCATTCGTTTCGGAAGAGACAGGTACGTTAATAGTTAATAGCGTACTTCTTTTCTTGTCTTTCGTGGTATTCTTGCTAGTTACACTAGCCATCCTTACTGCGCTTCGATTGTGTGCGTACTGCTGCAATATTGTTAACGTGAGTCTTGTAAACCTTCTTTTACGTTTACTCTCGTGTTAAAATCTGAATTCTTCTAGAGTTCCTGATCTTCTGGTAGAGCGTGCATATATCTACCATCGATCTTGGTAAGTCT
+
;;<=9==B==666??>@<<<>CBBC9966>==9;<AG?BB@C<@;><@<;::@>CC@C?BABD>B>BB;65<;99.4499+44.444;>5;;;;7::;8::5:>=?@B@BCBCDCCIAGED@C@BCBCBBBB@CCCC@CCCCBBBCICBBCCCBB>BBB7008<+..--,-///)//44(4.4.4444&4:::<6=:?>>?>==@4;9;*9?A@CAE@II@CFBBB;;9;?BB@BAB?BAB?B@AAC@@@FCCCCCCA:::B?BBCBDCBB@B@CC@CCCD
@ATNG8:02675:07270
GATGGTAGATACTCGCTGATACACCCAGAAGATCAGGCAACATCTTAGAAGAATTCAGAATTTTTTAACACGAGTAGTAAACGTAAAAAGAAAGGTTTTACAAAGACTTCACGTTAACAATATTGCAGCAGTACGCACACAATCGAAGCGCAGTAAGGATGGCTAGTGTAACTAGCAAGAATACCACGAAAGCAAGAAAAAGAAGTACGCTATTAACTATTAACGTACCTGTCTCTTCCGAAACGAATGAGTACACATCGTCGTGTCGTGCTACCATCGATCTTGGTAAGTCT
+
@@?C8=B=964;;555599555<?@8666997////)//5---6;+//9466)-(////06;:;;%/*/88887333333(3;99999(555)549;;+9777)////)//9::5:.44343349:;<>@@@===@;;55434448388::44557;8:44.4889;;<=9<;;;33/383888489;;;2:9;69=<=>,8808>?=<;;79.7/5<;8792525<<8<==BBBD@C>AAC>CAA>:99BCCBBBBBBAABA;;;ACAAABBC?AABBBBBC>A>BC@C@AA
@ATNG8:02675:07282
GTTGGTAGCGCATATCAGCGCAGCCCAGAAGATCAGGAACTCTAGAAGAATTCAGATTTTTAACACGAGAGTAAACGTAAAAAGAAGGTTTTACAAGACTCACGTTAACAATATTGCAGCAGTACGCACACAATCGAAGCGCAGTAAGGATGGCTAGTGTAACTAGCAAGAATACCACGAAAGCAAGAAAAAAGAAGTTACGCTATTAACTATTAACGTACCTGTCTCTTCCGAAACGAATGAGTACGATGAGATCTCGTGTGCTACCATCGATCTTGGTAAGTCT
+
/84:7<;;;;;A<=>>@==>966==6=?@:>CBECD@D000///773-/)/)///44444$/27/////9888818///:::*<<6<7>??2=A=7;;995;;//,/69:7<;B:=<<;<@?AAB;;;ABBB@CCCC?AAA@CCAA=@>A<<7;BBBCBBB@CCCCBB@BB?B??;=B::9/9:930===@@%0/6/0(/99;<=B@B8AAAB?B?:9:?E7?966<55267;;C:@:;6;:==?<=8489;:;:::8889888:;;6:999622219.334:://
@ATNG8:02682:07266
GATGGTAGGAGACACGTCGCACACGTACTCATTCGTTTCGGAAGAGACAGGTACGTTAATAGTTAATAGCGTACTTCTTTTTCTTGCTTTCGTGGTATTCTTGCTAGTTACACTAGCCATCCTTACTGCGCTTCGATTGTGTGCGTACTGCTGCAATATTGTTAACGTGAGTCTTGTAAAACCTTCTTTTTACGTTTAACTCTCGTGTTTAAAATCTTGAATTCTTCTAGAGTTCCTGATCTTCTGGTATACACACTCGCTCGCTACCATCCGATCTTTGTAAGTCT
+
44895;BC@CCCCCBBBCCCBB;;:@999959.9=@?6>B=@;:94=99905=94:;@.:9::794:9=>?:837433333$331779;/8:44049<;>@:<?@@??:??@@@ABB@@@@=A<?<=///664=??@=@AB>=>>;;;AA?=;;:1886/5605-57:;96988052;=A+94;188777)9>?AB8=5;:7759;677(/98-8//(/9/60;B;ABBE>9:4:8========>=<??;;;A;;///::;>;;7771632-233---)-3<7=??>
@ATNG8:02685:07278
GATGTAGAGAGACTGTAGCGCACCCAGAAGATCAGGAACTCTAGAAGAATTCAGATTTTTAACACGAGAGTAAACGTAAAAAGAAGGTTTTACAAGACTCACGTTAACAATATTGCAGCAGTACGCACACAATCGAAGCGCAGTAAGGATGGCTAGTGTAACTAGCAAGAATACCACGAAAGCAAGAAAAAGAAGTACGCTATTAACTATTAACGTACCTGTCTCTTCCGAAACAATGAGTACGAGAGTCAGAGCAGAGCTACCATCGATCTTGGTAAGTCT
+
@BBBBCCCDDDCBBBCCDDCDBBB>BCB@DC::;C?D?BCEBBBC?CC?C?BBAAACCC3B?AAACBBBC>><7<@BBEDD5BD@D>BBB;BCCABB;;;BBBB@C@BD@CBB?BA@@ACCCFDCBBBBBB?CCCC?B???BBBB?C@DAA>BEBBBBBB?BBBCCC?BB@AAA?BBAA@:@??;>CDDC3BB?B?>>CCCDA=A8??@C9?<@?BCB?AEBBBBB?C?BBA=@@<??BBBBCCBBAAAACCCC>>>888BBC@CA>>A@@>5869=<CBCB
@ATNG8:02687:07270
GATGGTAGGACGAGCGTCTGAGAGGTACTCATTCGTTTCGGAAGAGACAGGTACGTTAATAGTTAATAGCGTACTTCTTTCTCTTGCTTTCGTGGTATTCTTGCTAGTTACACTAGCCATCCTTACTGCGCTTCGATTGTGTGCGTACTGCTGCAATATTGTTAACGTGAGTCTTGTAAAACCTTCTTTTTACGTTTACTCTCGTGTTAAAAATCTGAATTCTTCTAGAGTTCCTGATCTTCTGGGCTGCGCTGATATGCGCTACCATCGATCTTGGTAAGTCT
+
55:>5:9<69D@?B@<<==569=B?B@@@BA@;A;;;6;C?B?CDDCCBB@BCECC@C@CCCC@CACCCCCCCCD?@@@:;;;@<?;;;0<:;9255;7;;:5944<A8>CCCCCCC?AAC@C@CCBB@AAB?AADC?BBCCCCCCCBBBGECCB>BBCACC?B>@@BBBDDED@CCBCC;C?C=;;;;;*;@@AC;@@B;;;;;;?4:;:;(:;;;989?@@?CBBB@?@<A?BBBDCC=@@AA<B@@@ACBCBBBBDCCCHHG?AACCBB@@<@?@@<@BAB
@ATNG8:02689:07254
GATGGTAGTCTCAGATAGTCTATAGTACTCATTCGTTTCGGTAAGAGACAGGTACGTTAATAGTTAATAGTCGTACTTCTTTTTCTTGTCTTTCTGTGGTATTCTTGCTAGTTACACTAGCCATCCTTACTGCGCTTCGATTGTGTGCGTACTGCTGCAATATTGTTAACGTGAGTCTTGTAAAACCTTCTTTTTACGTTTACTCTCGTGTTAAAAATCTGAATTCTTCTAGAGTTCCTGATCTTCTGGGTGTATCAGCGAGTATCTACCATCGATCTTGGTAAGTCT
+
55:<5::>@AA;;<<;;;@>==@>CCCB956;7666?4<<.55.555<;00,09/0/89355-/)-(---//799:<344444$4:44>BBA<A:::@9?=?;=?8777;<A?CCFBCBAA?BFG@E@CCCCBB::;:CDDABBCCCCCCCDBBBBBBB?BBB?BD<@=@@@@BDCCC?AA@@@3@5;5;;;;;*;B@@A;@@C@@AAAAB?CHCE2CAB;;9<@CC?BABCCBC@CACCCCBB?CBBE>C;:;CBBBBBBBBBBBBBDACCCEBBBB@B@BCACBAA
@ATNG8:02703:07257
ATGGTAGGACGAGCGTCTGAGAGGTACTCATTCTGTTTCGGAAGAGACAGGTACGTTAATAGTTAATAGTCTGTACTTCTTTTTCTTGTCTTTCGTGGTTATTCTTGCTAGTTACACTTAGCCATCCTTACTGCGCTTCGATTGTGTGCGTACTGCTGCAATATTGTTAACGTGAGTCTTGTAAAACCTTCTTTTTACGTTTTAACTCTCGTGTTTAAAAATCTGAATTCTTCTAGAGTTCCTGATCTTCTGGGTCTACGCTCGTCGCGCTACCATCGATCTTGGTAAGTCT
+
///3:44.4;<455554;334443444:9975/////)/7272795555=7<<<<<8<0555<9;79;///::<8:943////'/;600/6;26576)/)/2026(------388---(-88089=.3.6996A>BC@CB@A@FCCA<;:AA@@AA>><>*000*/9497<;:>887//)/7:<</<7<744444$4:4444&/)///77///55)5;;;(;9944.5.556999555;494565@<>=@>><5=9999@@@ABAADCCAAAB>ABBBBBBAAIACD>@???
@ATNG8:02669:07304
GATGGTAGCTCACGTTCGTCACACGTACTCATTCGTTTCGGAAGAGACAGGTACGTTAATAGTTAATAGCGTACTTCTTTTTCTTGCTTTCGTGGTATTCTTGCTAGTTACACTAGCCATCCTTACTGCGCTTCGATTGTGTGCGTACTGCTGCAATATTGTTAACGTGAGTCTTGTAAAACCTTCTTTTTACGTTTACTCTCGTGTTAAAAATCTGAATTCTTCTAGAGTTCCTGATCTTCTGGATAGCGACGCGATATACTACATCGATCTTGGTAAGTCT
+
BBBC@BBBCCCBCCD@CDCCCCCCBBCB@B998:CBB=BB?B@CCCCCBA=ABBBB@C@BBBB@C?C???AAAAB>BBBBB3BE@BBBB=BCAA=@::5:@;:997@D<ABCBBBBC?AA><><AAA::;??=B>>==@@@A=>>>>>@@@=<<=8788;??<@<@@@AABAAA;??@AA5A:=9<@DDD/?A@AA9>>@ACA@@@@8=>=>/>:::@<@=@B=BBA@?@?<?<>>>BA?;<==:????@>>>@?>>>B@@@@@@??@AAA>><><@><>??>
@ATNG8:02689:07304
GATGGTAGTCTCAGATAGTCTATAGTACTCATTCGTTTCGGAAGAGACAGGTACGTTAATAGTTAATAGCGTACTTCTTTTTCTTGTCTTTCTGTGGTATTCTTGCTAGTTACACTAGCCATCCTTACTGCGCTTCGATTGTGTGCGTACTGCTGCAATATTGTTAACGTGAGTCTTGTAAAACCTTCTTTTTACGTTTACTCTCGTGTTAAAAATCTGAATTCTTCTAGAGTTCCTGATCTTCTGGGTCTCTCTCTCACGCACTACCATCGATCTTGGTAAGTCT
+
55>>8<BBBC@?;@<==?>?BC?CCBB@955:5559>=AD0516659;?B?BB;;;?B?AB::4;49=;<<<=<<344444$9;54<<<:3/00;;1:7;6;:6444;AB?CCCCCCEC@CCD?C?CCCDDDAA>ACEE@CABACBCCCBBBD@@@B?BBB@BC@B@BBBBBBCBB=?::::.:=?<>@@@@0@AABB>BCCBBBBBCCACIIF5DBBBB?AACCACCCCBCB@C@BBBBCE@CBBB>BBCBCCCBBBBBBBC99:C@CCBBCCBB?B@CE@BCBB
@ATNG8:02692:07296
GATGTTAGTGATACAGATCAGACACCAGAAGATCAGGAACTCTAGAAGAATTCAGATTTTTAACACGAGAGTAAACGTTAAAAAGAAGGTTTTACAAGACTCACGTTTAACAATATTGCAGCAGTACGCACACAATCGAAGCGCAGTAAGGATGGCTAGTGTAACTAGCAAGAATACCACGAAAGCAAGAAAAAAGAAGTACGCTATTAACTATTAACGTACCTGTCTCTTCCGAAACGAATGAGTACGATGAGAGAGCTCTCTCTACCATCGATCTTGGTAAGTCT
+
@@@AA9BBBBCCCBBBB;66>>CCCBCCC@A@@AAA=@<@B@895=9=<9C?::7?;;;;+;28=;333:;98816/0)/<<<,<=+0)599+9<<=<?;9595555)47;<5;;=466:::>;?@EB@@?A@@=@CAA8<;@@@ABD?D@C;;:;;<:AAAA@@??BBC???<>?>8<;;;;377;5778899%8=9784ACBBAC@A::8:;2;9;9@BB?ABBBBBB@C>@AF>CBB>A?@???AAB???C?????BCDFBB>@?<;A@@@@??;B@CC@CB@@
@ATNG8:02696:07307
GATGGTAGCTCTGCTCTGACTCTCGTACTCATTCGTTTCGGAAGAGACAGGTACGTTAATAGTTAATAGCGTACTTCTTTTTCTTGCTTTCGTGGTTATTCTTGCTAGTTACACTAGCCATCCTTACTGCGCTTCGATTGTGTGCGTACTGCTGCAATATTGTTAACGTGAGTCTTGTAAACCTTCTTTTTACGTTTACTCTCGTGTTAAAATCTAATTCTTCTAGAGTTCCTGATCTTCTGGGCAGACTCTCACACGCCTACCATCGATCTTGGTAAGTCT
+
:@::255::::<;997://///<;?;;55544.4777.7:)/,/;;7/65.555;;6<7<<54069666@@>===8<@?>>,9505@?C;@455.5.5=49;8<=666@;<<<?>@;<9<@?@D?CCBBBABB>BA@@7;<CC@@@;:9;:CCCBC=;99?BC@C@BBB@@@BBC>@:9:.529299999(9@@@B:B;;;B@A>:929==0999@8==AB<@AAAA@@=@>AAABBA=@@AA:@B@@@@@AA;;;@CB@CCC@CCCCCHA@>A>AB>BAAA
@ATNG8:02705:07319
GATGGTAGTGTGTGCTCTGAGAGTAGTACTCATCGTTTCGGAAGAGACAGGTACGTTAATAGTTAATAGCGTACTTCTTTTTCTTGCTTTCGTGGTATTCTTGCTAGTTACACTAGCCATCCTTACTGCGCTTCGATTGTGTGCGTACTGTGCAATATTGTTAACGTGAGTCTTGTAAAACCTTCTTTTTACGTTTACTCTCGTGTTAAAAATCTGAATTCTTCTAGAGTTCCTGATCTTCTGGAGATATCATCAGCGAGCTACCATCGATCTTTGGTTAGTCT
+
44::399:4//--------/-/////::::<=;:444)44.4.5999;<=9666>=:><=AAC?CAAAACDCBBB?CDGGE29:45;>@9A=@=266>9CFBCCAAAFGHGCCCBBB@BBB?B=@ACCCCDD@CECD@BBBBCBBBCCCDCBBB@DCC@CC@C@;;;BBBBDD?BCBDE;D?D@AADDC0CA;;;0;A@ABB@AAB@DJJL5C<;;C@C?CB?AA@BDCB@CACCCBBB?@@@>CBAAAGCCCCCBCCBCCCCCACBBABB;;;0;<?<@DBBC
@ATNG8:02663:07358
GATGGTAGCAGACGTGACAGAGCGCCAGAAGATCAGGCAACTCTAGAAGAATTCAGATTTTAACACGAGAGTTAAACGTAAAAGAAGGTTTTACAAGACTCACGTTAACAATATTGCAGCAGTACGCACACAATCGAAGCGCAGTAAGGATGCTAGTGTAACTAGCAAGAATACCACGAAAGCAAGAAAAAAGAAGTACAGCTATTAACTATTAACGTACCTGTCTCTTCCGAAACGAATGAGTACGATGAGAGAGCTCTCTCTACCATCGATCTTGGTAAGTCT
+
555>8:9:54445555999>>666>95557::9///)//3877/44:6:;8;588/////&/0669877733,39199:999+9949.555&5;<6<??===>>?2646>:>>>9>:555;;;;;;>?<<<<59999.4444<<<<7:69///9///8:;7<=;;;=6:86;33.39888/333,333333#3;3888///8777(.(.333050.26?>:>>666<<9<;>>C<A8855:=ABB===<<<?888DDBBB888;@;69<8//..82;6884:<:9
@ATNG8:02685:07354
GATGGTAGCACACGAGATCTCATCGTACTCATTCGTTTCGGAAGAGACAGGTACGTTAATAGTTAATAGCGTACTTCTTTTTCTTGCTTTCGTGGTATTCTTGCTAGTTACACTAGCCATCCTTACTGCGCTTCGATTGTGTGCGTACTGCTGCAATATTGTTAACGTGAGTCTTGTAAAACCTTCTTTTTACGTTTACTCTCGTGTTAAAAATCTGAATTCTTCTAGAAGTTCCTGATCTTCTGGCGCGTATGTATGTCGCCTACCATCGATCTTGGTAAGTCT
+
:;;C<@DBBBB>>?696>A666><<<<<<<5616<>>5<A<<:===@@@C:==?<<5:5::>>;A9<<;;;;>::9B=BCB1776::==6=BBB?CBB?::68993886?737?797;>?:=B=;;;AA>;;5;;;=18896559:99;;=<;>>3658:===C<;;;@@@<==9888CF2@;A679:9:)68333)-------/.2.3333'3...838277257://).74869>=<<A28:9479<999;;<>>>A=:;7;??;?E;;;=>>5;5;>8==@=
@ATNG8:02659:07632
GATGGTAGTACATGATAGACGACACCAGAAGATCAGGAACTCTAGAAGAATTACAGATTTTTTAACACGAGAGTAAAACGTAAAAAAGAAGGTTTTTACAAGACTCACGTTTAACAATATTGCAGCAGTACGCACACAATCGAAGCGCAGTAAGGATGGCTAGTGTAACTAGCAAGAATACCACGAAAGCAAGAAAAAAGAAGTACGCTATTAACTATTAACGTACCTGTCTCTTCCGAAACGAATGAGTACGATGAGATCTCGTGTGCTACCATCGATCTTGGTAAGTCT
+
@B@@=::@@@@@@@:@@<@;?955;055;4//////4949//4999)//)/)//79:;>=>=%605<<555;:9999&78544444#4;7;.4444$4883:<@::<=999*917<:>?@6<>B>CCCB@A@BBCEBB?CCBB@BCDBCC:98:ACCC@CCCCCB@?<@AAAAA=@@<@AA:>=:::59@@<99:9:9%:;87>8?<;BAB?@;:@@@;@=B@CCC?BB;;;AA>@<000,000+0>:<@BB?@?BBBBBB?999A@>??AA>ACB@:;67)0+0=;B;;;
@ATNG8:02722:07082
GATGGTAGGCGACATACATACGCGCCAGAAGATCAGGAACTCTAGAAGAATTCAGATTTTTAACACGAGAGTAAACGTAAAAAGAAGGTTTTACAAGACTCACGTTAACAATATTGCAGCAGTACGCACACAATCGAAGCGCAGTAAGGATGGCTAGTGTAACTAGCCAAGAATACCACGAAAGCAAGAAAAAAGAAGTACGCTATTAACTATTAACGTACCTGTCTCTTCCGAAACGAATGAGTACGATGAGAGAGCTCTCTCTACCATCGATCTTGGTAAGTCT
+
555=8><<8<;;;<=@>>>>669BC@CCC@BAB@A@<@<?DC=BBB?BA>A?895??@AA0@?BCCCCECDCCD>CC@??>>0>A=C?BBB;CDDACBBCA@@00,0?@@@@AC@CBCDDDBBECCBBBDDDBCCCB@BBBBBBBB?C@CBC@CCCCCBCC?CBBBC?B?BB@BBB=??CBA:><=9999999%9?;>?=?BDCCD?A>BBCC;?;?ADCCAAAABACC7;:;CC=CBB?DDCAABBBC???CBBBCDB>>@BAAAB?B>@@AA=<6@>??;A;::
@ATNG8:02725:07044
GATGGTAGGAGACACGTCGCACACGTACTCATTCGTTTCGGAAGAGACAGGTACGTTAATAGTTAATAGCGTACTTCTTTTTCTTGCTTTTCGTTGTATTCTTGCTAGTTACACTAGCCATCCTTACTGCTGCTTCGATTGTGTGCGTACTGCTGCAATATTGTTTAATCGTGAGTCTTGTAAAACCCTTTCTTTTTACGTTTAACTCTTCGTGTTTAAAATCTTGAATTCTTACTGAGTTTTCCTGATCTCTGGGTCTTACGGCTCGTCGCGCTACCATCGATCCTTGGTAAGTCT
+
@@@C:ABB?BBBBBBC>D==ABBBB;9:A>:;4;ABB;BC4:2544;;:;7;>?=A=A5;85;7=4:::>>?98<8:9999$73,37778.8:;53737137,3;8737,39::::;;999A;A=A<3----22076./(...6;;;556=>>;7:5(//-(---(-(--77656666,22555)55'22'25:::*;A>>=6=;:;:@<@;;:AA8>>=/=;;3;<16069*/.7772...&-0----23555=199;6;9949;766----336=<?;:99//*/36033-2---
@ATNG8:02733:07069
ATGGTAGTGATACAGATCAGACACCAGAAGATCAGGAACTCTAAGAAGAATTCAAGATTTTTTAACATCAGAGAGTAAACGATTAAAAAAAGAAGGGTTTTTACAGACTCACGTTTAACAAATATTTGCAGCAGTACGCACACAATCGAAGCGCAGTAAGGATGGCTAGTGTAACTAGCAAGAATACCACGAAAGCAAGAAAAAGAAGTACGCTATTAACTATTAACGTACCTGTCTCTTCCGAAACGAATGAGTACTATGTAGAGCTCTATACTACCATCGATCTTGTTAAGTCT
+
48939::@B=;555;;;;;>A=;;155;5:?:4445:38;<33-3:486164//(///////#-0566//////339;38875.555555#59+22'2777(53389...33559.72../'----'---.//;9::88=@=?>;>@??;?@?>>>;;5:8=>D;>>><778A8<<?:8918=7766,//<=@6=<?:>>>><(6623...6898>492788839488>==:BCA@ACC@D@BBC?CCC@CBCCACCBC???ABBCCABBCCBA@AA<AA=>>>=A;AC5;5BCCC
@ATNG8:02741:07069
GATTGTATATCGCGTCGCTATCCAGAAGATCAGGAACTCTAGAAGAATTCAGATTTTTAACACGAGAGTAAACGTAAAAAGAAGGTTTTACGAGACTCACGTTAACAATATTGCAGCAGTACGCACACAATCGAAGCGCAGTAAGGATGGCTAGTGTAACTAGCAAGAATACCACGAAAGCAAGAAAAAAGAAGTACGCTATTAACTATTAACGTACCTGTCTCTTCCGAAACGAATGAGTACATAGATATACGTATAGCTACCATCGATCTTGGTAAGTCT
+
ABB@CCCCCCBDCDBCBBCCCCBCCD?BCCCCC@C@BBCCBCB?CC@D@BC@AACCB2C?AABAABBBBCC;AA;;;;;*;@=@@CCD<BCCCCCBBBCDBB>B?;;:<DDACCBBCCCCCBBBCBCCC@BBBB?BBBBBBAA>B>@@CAEBB@@ACC@AAABBB>BB????>@@BBF=A@A;888787%/;79///:===>=A<?@;;8:=A>B@A=@BABAAA@C@BBC>BBB?BBBBAA@A@@@ABBBBBBBDC@???>>:>?@@@@>>;B?BB?BBAA
@ATNG8:02755:07045
GATGGTAGGCGACATACATACGCGCCAGAAGATCAGGAACTCTAGAAGAATTCAGATTTTTAACACGAGAGTAAACGTAAAAAGAAGGTTTTACAAGACTCACGTTAACAATATTGCGGCAGTACGCACACAATCGAAGCGCAGTAAGGATGGCTAGTGTAACTAGCAAGAATACCACGAAGCAAGAAAAAGAAGTACGCTATTAACTATTAACGTACTGTCTCTTCCGAAACGAATGAGTACTATGTAGAGCTCTATACTAATCGATCTTGGTAAGTCT
+
455=8<<@;?@===<<>;;;@@BBD@BBB:<;AACC@B?@@;99BD>@?9C@AA@99:::*:=ABECGCCCCCC=BB@>>>@0@A>C4;;;.<A@=ABBBCBBBB@B@CC@D;;8;?=9????BB???CBAB@BCBB?BBABA???>A>ABA>BF::9B??;?BAA@A<>><>DD<>>><8;99457777(67-67;;A@@@@7;7:@==7;*,,,,,,3359>>59157>067907;79333:999:>?>?@@BB@@@@00,0===>;?9<;@@8<<?B
@ATNG8:02730:07135
GATGGTAGTATATCGCGTCGCTATCCAGAAGATCAGGAACTCTAGAAGAATTCAGATTTTTAACACGAGAGTAAACGTAAAAAGAAGGTTTTACAAGACTCACGTTAACAATATTGCAGCAGTACGCACACAATCGAAGCGCAGTAAGGATGGCTAGTGTAACTAGCAAGAATACCACGAAAGCAAGAAAAAGAAGTACGCTATTAACTATTAACGTACCTGTCTCTTCCGAAACGAATGAGTACGTGTGACGTACGTGAGCTACCATCGATTCCGGATAGTCT
+
BCCC@CCCCCBCBBCBBCBAAABCC@CDD?CCDC@A=A>CCFCCCE@BB?C?BBBBBDFE1@>@AAABCCBCBA9<;;;;;;*;B=>>@AA2ACCACAAACBB@@<@=??<@@@?AAADDECCCGDDCCBBB@CBAA?AA@@BB@?=@@BAA?@CBBBBCD@CCBBBB?BE?999799CCC999:>ABCEF2AB?A>?;???>>:=:=@AA<@<@@BBB?BDCCCBC=?=?BC>CAA>B@??BBBBBBDDCCBCBBBBCCBAABF@B999AA?B?B?CCCBAAA
@ATNG8:02754:07108
GATGTAGGCGACATACATACGCGCCAGAAGATCAGGAACTCTAGAAGAATTCAGATTTTTAACACGAGAGTAAACGTAAAAAGAAGGTTTTACAAGACTCACGTTAACAATATTGCAGCAGTACGCACACAATCGAAGCGCAGTAAGGATGGCTAGTGTAACTAGCAAGAATACCACGAAAGCAAGAAAAAAGAAGTACGCTATTAACTATTAACGTACCTGTCTCTTCCGAAACGAATGAGTACGTGTGCGACGTGTCTCCTACCATCGATCTTGGTAAGTCT
+
444455=:>BA?>00/9:<9;;==9;<<:>><>==2925999944.4:596:;:>>@@@0@=@;:0>>>000<8999;;;;+;?9B6??>0>>==@ABBBCA;<7;?A@?B;;89A@@ABBBFCLFBBBCC@ECAA?ACCBCC@@<A?BBB?BCBBA@@@?@@@;;;?BB@CCB?BAA@A8=8839ABBBB)CC@>?>BCBCBB?A>>=?=3;5;;BBA=AC;;;@D@B?AA@6<::29:9?@ACAAA@@@A>=>>AAABB?BBB@CCB???>>8A>AA=A@@@
@ATNG8:02727:07184
GATGGTAGTATAGAGCTCTACATAGTACTCATTCGTTTCGGAAGAGACAGGTACGTTAATAGTTAATAGCGTACTTCTTTTCTTGCTTTCGTGGTATTCTTGCTAGTTACACTAGCCATCCTTACTGCGCTTCGATTGTGTGCGTACTGCTGCAATATTGTTAACGTGAGTCTTGTAAAACCTTCTTTTTACGTTTAACTCTCGTGTTAAAATCTGAATTCTTACTAGAGTTCCTGATCTTCTGGGCTGCGCTGATATGCGCTACCATCGATCTTGGTAAGTCT
+
<<CC?BCCCCCBBCBB;99A;;=@<<666<<:5:49:./:5:6/0/;;7747:;<A?D<?>@A9?;>@AA?844:8=BBB5>>==:::39A;>297;5;;8;:97;>8<>>886=<<8;:;A<AAA896<<<>;;;;;;:AA?@;;;@>?===>:888:98185;=>A;;;>C8;;ABB5A5858@DDE/>>>BD6:6;=;::==891/:;-:///=496>A<>>AAB?>>=A<@>@A>>::::919///9898@=====>>>>><@@A?>>>?<A=AA=???A
@ATNG8:02711:07190
GATGGTAGTGATACAGATCAGACACCAGAAGATCAGGAACTCTAGAAGAATTCAGATTTTTAACACGAGAGTAAACGTTAAAAAGAAGGTTTTACAAGACTCACGTTTAACAATATTGCAGCAGTACGCACACAATCGAAGCGCAGTAAAGGATGGCTAGTGTAACTAGCAAGAATACCACGAAAGCAAGAAAAAAGAAGTACGCTATTAACTATTAACGTACCTGTCTCTTCCGAAACGAATGAGTACTATGTAGAGCTCTATACTACATCGATCTTGGTAAGTCT
+
996C:=BB;;6?CABBCBBBCCDCC?@@@=AAAB:;497<@@???@>BA<B?::7@@@@A+@4>A8733<==<=5=3;6;CCC0;;9:8@=B2B<>?:0////////)48;;8;;;265::@>?@ABBABAB@@=AABB?BBBA@;;99-;>C@A>@B@@?BBB@AAACCC?::59B?8==889+7;;5889999%9723?=BB=AA?:;:88:>3?6==CCC@CD@AABB@B@DDE?BAB?BCBBBBBBBBBCBBBBBAAAB@@A>:::???AA@>8=:<;9B:99
@ATNG8:02733:07228
GATGGTAGCAGACGTGACAGAGCGCCAGAAGATCAGGAACTCTAGAAGAATTCAGATTTTTAACACGAGAGTAAACGTAAAAAGAAGGTTTTACAAGACTCACGTTAACAATATTGCAGCAGTACGCACACAATCGAAGCGCAGTAAGGATGGCGTAGTGTAACTAGCAAGAATACCACGAAAGCAAGAAAAAAGAAGTACGCTATTAACTATTAACGTACCTGTCTCTTCCGAAACGAATGAGTACGTGTGCGACGTGTCTATCGATCTTGGTAAGTCT
+
CCCC@BA<<6;9AA>A966?ECDCC@@AA@BBCCBA>A6;:59;;<8B=>A9<@=>=@@@0=9/0/--/:///;2///<;;;+;;5;5;>>0=BB?;;;B995::5:7;>9=BB?CC@?ABCBCB;;9=9998>>?C>??EBBCAB?B?=00,0//9788;<7:;<<;=9<;=@B=7B<<B=9933/778888$79<9@:B==;;758455773;965:CC@ECB@@@?9>4:;@9>AA799?@@@000:0/8AA??@@A???B?BBBBB=?>?D@G888
@ATNG8:02744:07228
GATGGTAGCGCATATCAGCGCAGCCCAGAAGATCAGGAACTCTAGAAGAATTCAGATTTTTAACACGAGAGTAAACGTAAAAAGAAGGTTTTACAAGACTCACGTTAACAATATTGCAGCAGTACGCACACAATCGAAGCGCAGTAAGGATGGCTAGTGTAACTAGCAAGAATACCACGAAAGCAAGAAAAAGAAGTACGCTATTAACTATTAACGTACCTGTCTCTTCCGAAACGAATGAGTACTGCGTCTCACTCTCGCCTACATCGATCTTGGTAATTCT
+
ACAA>A959?AB@AACCBBBBCDED>CBB@CCCC999:<@@BCBBC=@@=@?@@A;;;;;*;=ABBBDCFFFGJ=CB?????0@B?B@DDD;CBBACCCCCCGBA>B@CCAAAC?BCCCCCCCCABBCCCCC?CCAA>BCCBCC?@>@@CBB@CDCCCCCCACBBABB???;@AA7:9AAA9?==;999::(9@>A999CFBAB<>>?BCC>A>ACDBC@BCBBBAA>B?BCC>CBB@BBCECBBBBBBCCCC@A@BBCBB@BCDCDBCCCCC?B?BD@D>@@
@ATNG8:02749:07231
GATGGTAGTGATACAGATCAGACACCAGAAGATCAGGAACTCTAGAAGAATTCAGATTTTTAACACGAAGAGTAAACGTAAAAAGAAGGTTTTACAAGACTCACGTTAACAATATTGCAGCAGTACGCACACAATCGAAGCGCAGTAAGGATGGCTAGTGTAACTAGCAAGAATACCACGAAAGCAAGAAAAAAGAAGTACGCTATTAACTATTAACGTACCTGTCTCTTCCGAAACGAATGAGTACCTCTCAGACGCTCGTCCTACCATCGATCTTGGTAAGTCT
+
@@>B<@CDBB@;66<<<@CCCCCCB89;5044<<??<?=>>@00/;6:96:633377778'747;6//(///555,5/0////$/:3:7>@@2===@BBA?:00/0*/3::6;?=8<<?@B;9;CCCCB@A;;5;???<?A@==@00+0:=;><?@BABBBC?BABC@A<?A=:994::::9,8<>:@BBBBA(>;88839?<CCC?A888;:;A<>@B;;8;B@@ABBADHCCD;;;A=AACBCBB?AAAACCCBBBAAABB?BBB@A@@>>>>>;BACA>C@::
@ATNG8:02751:07215
GATGGTAGTGATACAGATCAGACACCAGAAGATCAGGAACTCTAGAAGAATTCAGATTTTTAACACGAGAGTAAACGTTAAAAAAGAAGGTTTTACAAGACTCAACGTTTAACAATATTGCAGCAGTACGCACACAATCGAAGCGCAGTAAGGATGGCTAGTGTAACTAGCAAGAATACCACGAAAGCAAGAAAAAAGAAGTACGCTATTAACTATTAACGTACCTGTCTCTTCCGAAACGAATGAGTACGTGTGCGACGTGTCTCCTACCATCTATCTTGGTAAGTCT
+
??;<8<;;?==BD><@<>@@>?=>?<CCC?@@CCBA?B<@?B9:8<9BB:D@::4:<;;<+<6:88///;;;;;267?4;<;<;#;4.47>?A2AA@:600>/0)////)47;;6<:9399:4=;:9@C>>>>CBB?AA@A=@BAA@AAB?B?C;;7;;;:ABBB@BBBA;;600,0;959;777)3884::::>>';878<8==<CC=@;<77<A6A==;AAA>ACBBBBB@C@CCD<BCD?BBBBBBBBBBBBBBCBBBDCBBB?BBC?BA@@AAAA=C@DC?B::9
@ATNG8:02725:07258
GTTGGTAGTGTCATATGAGAGTGTGTACTCATTCGTTTCGGAAGAGACAGGTACGTTAATAGTTAATAGCGTACTTCTTTTTCTTGCTTTCGTGGTATTCTTCTAGTTACACTAGCCATCCTTACTGCGCTTCGATTGTGTGCGTACTGCTGCAATATTGTTAACGTGAGTCTTGTAAAACCTTCTTTTTACGTTTACTCTCGTGTTAAAAATCTGAATTCTTCTAGAGTTCCTGATCTTCTGGTAGAGCGTGCATATATCTACCATCGATCTTGGTAAGTCT
+
;>9=9=CCDECDD>?==????>A@==<<;BCC=@?DD>BC?B6;;9<<BC?BCCBC@B@CCCDAC@BCCCCC@A?99999:*;;59?DC;A;;:7<5976B=BBBBC@CBBEDCDG?@AC@B?BC;::BBB@BCCB@CCCAAADGCCCBBBBAA;AAA=AC?B@BCCCBBBBB@CCCDC;B?B=?@@@@,?@A@@<ABBAB@@@@A5;;;;*<BB;;:;@CCACCCCB@@?@?BBBGDD?BAA@000AA@@BA;;;BBBBAB;;7;@@?@A@@<@?AB@CCCB
@ATNG8:02731:07285
GATGGTAGAGAGAGCTCTCTCATCGTACTCATTCGTTTCGGAAGAGACAGGTACGTTAATAGTTAATAGCGTACTTCTTTTTCTTGCTTTCGTGGTATTCTTGCTAGTTACACTAGCCATCCTTACTGCGCTTCGATTGTGTGCGTACTGCTGCAATATTGTTAACGTGAGTCTTGAAAAACCTTCTTTTTACGTTTACTCTCGTGTTTAAAAATCTGAATTCTTCTAGAGTTCCTGATCTTCTGGTGTCTGATCTGTATCACTACCATCGATCTTGGTAAGTCT
+
::?@9<BCCCBCCCC666>;;;<==;<<>@>B=B;;;0:>=A9BD?CCCB=@?@;;24543557=8=??@CBA>?9<>;;;+>@:@@@A;ABBB@FA@:00*000/6606/33<:::722228289>@@>@@<ADAA:=<<9::;=>::;>>>>?685699:399778>>>?>;655252$2.5.55757(7:777057776955222'....$....626388289:22276;28853566///6666-/0A@ABBBCCBBBCBB=@@ABB;;;?B?BB@C@@?
@ATNG8:02717:07308
GATGGTAGGACGAGCGTCTGAGAGGTACTCATTCGTTTCGGAAGAGACAGATACGTTAATAGTTAATAGCGTACTTCTTTTTCTTGCTTTCGTGGTATTCTTGCTAGTTACACTAGCCATCCTTACTGCGCTTCGATTGTGTGCGTACTGCTGCAATATTGTTAACGTGAGTCTTGTAAAACCTTCTTTTTACGTTTACTCTCGTGTTAAAAATCTGAATTCTTCTAGAGTTCCTGATCTTCTGGGTGCGCTACAGTCTCTCTACCATCGATCTTGGTAAGTCT
+
455=5<@?=@996>DEED@@@BBCADCCBBCB@GABA>AD?D@@@@DBCCCCDIEGAD=A>A@-0-0?>=@@A==477777'00+/<<<5A<;;656?;>C9?@CCCC?BCBBBCBB?BBB?B?AAAB@;:;?CBCC@CBCBCBBBBCCDJCBBC@CBB@BC@D;;;CCBBCBB@AABED;C@C?@@@@@0@BABB>BCCBCCC@@@4::::*:A@@B?B?BB@BCCCCCC@C@:;;CCC>B@@@<@BBFCCCCCCBBBBBCCCE@@AACCCCE?A?AD@DCCC
@ATNG8:02736:07292
GATGGTAGGTGCGAGCATGAGTGTATCAGAGATCAGGAACTCTAGAAGAATTCAGATTTTTAACAGAGAGTAAACGTAAAAAGAAGGTTTTACAAGACTCACGTTAACAATATTGCAGCAGTACGCACACAATCGAAGCGCAGTAAGGATGGCTAGTGTAACTAGCAAGAATACCACGAAAGCAAGAAAAAAGAAGTACGCTATTAACTATTAACGTACCTGTCTCTTCCGAAACGAATGAGTACTATGTAGAGCTCTATACTACCATCGATCTTGGTAAGTCT
+
////27792/4455555565;:/---,,---///<<9>;><;<:BC?CC@C@C9;9CDDD1@9@;<;CCCBBB;A@=?=@>1@D9@7;;:.9?;8566@:=:99-7<<>9>>?8<?@@B;;=FCCCCCDDC?AB;;7;@@@@BA@=A=@@@<@AABBCAE>A@::9@=BC@AA?;?777<37733777778$8987;8888885/53222.(..3.//<799;====:>:<@?8=9429>>?CBBBB@??999@A@BBCA:<BBB>BBB=;;894>79:;A;;;
@ATNG8:02744:07331
GATTAGATACTCGCTGATACACCCAGAAGATCAGGAACTCTAGAAGAATTCAGATTTTTAACACGAGAGTAAACGTAAAAAGAAGGTTTTACAAGACTCACGTTAACAATATTGCAGCAGTACGCACACAATCGAAGCGCAGTAAGGATGGCTAGTGTAACTAGCAAGAATACCACGAAAGCAAGAAAAAAGAAGTACGCTATTAACTATTAACGTACCTGTCTCTTCCGAAACGAATGAGTACTACTCTCAGAGACACACTACCATCGATCTTGGTAAGTCT
+
CCC@CCBBBCCCDCCCCCCEBBB>BDD@CCCC:969?@ACCCBB?BC>A>BB?>@EFE3B?BCCBBAAACBB>AAABDBC,BA5:599:*:CA>BA;=;CDBA@B@CC@BBC@CCCBBBBBBCCCCEA@A@DD::8<BBDBCAA>B@CAB@BBBBCBCC@CCCBBB?AB?:898><999,999399:9:9%9788?8>=BBBB?@<;;=D4=8==A;;8;CBAAAA@C@BBA=A::8:BCCBBBBAAABB@AAAAAABBABAAA@@@@@:::>:>9==;BBBB
@ATNG8:02747:07322
GATGGTAGGCGTGTGAGAGTCTGCCCAGAAGATCAGGAACTCTAGAAGAATTCAGATTTTTAACACGAGAGTAAACGTAAAAAGAAGGTTTTACAAGACTCACGTTAACAATATTGCAGCAGTACGCACACAGTCGAAGCGCAGTAAGGATGGCTAGTGTAACTAGCAAGAATACCACGAAAGCAAGAAAAAGAAGTACGACTATTAACTATTAACGTACCTGTCTCTTCCGAAACGAATGAGTAACGATGAGAGAGCTCTCTCTACCATCGATCTTGGTAAGTCT
+
DCAB@BBB?BCCBBBBBBB@A@;;905<@=BCBBBCAF@CBBBA@@;AA;?<BB=?>>>>,?8>?A885BCB@@8?=:::9:,00)/:=@@00/?=B>8=@AABB?@;@D=??=:==A@@@===ACA>===BAAA>><>@@@AA:86:=A?B@B>>>BBCC?CCCBBB>>>9>@@:@@=<<5:7818<>></8818?=?888===5;6;???<?:;////6;;==@@@=B=AAA9@??;?A@>9939@@@@====>AB===AABB==:;;:>=>8717;@@<@@@?
@ATNG8:02726:07385
GATGGTAGATACTCGCTGATACACCCAGAAGAATCAGTAACTCTAGAAGAAATTCAGATTTTAACACGAGAGTAAACGTAAAAAGAAGGTTTTACAAGACTCACGTTAACAATATTGCAGCAGTACGCACACAATCGAAGCGCAGTAAGGATGGCTAGTGTAACTAGCAAGAATACCACGAAAGCAAGAAAAATGAAGTACGCTATTAACTATTAACGTACCTGTCTCTTCCGAAACGAATGAGTACATAGATATACGTATAGCTACCATCGATCTTGGTAAGTCT
+
45<<7>>@@@<<;565<<=><<<>>6:994//)/555//)/8887984344/46;899444&425>@@CA><?AA8>CBCCBB1@=;=4999&9A@>9;9@AA@BC?B@BC@CBB>@@AABBBCBBCEFCCCBAA@@B?BBBBCEDE@C@C;;9;BAABCBD@CAAACD@CC@DCD@B@:::,89929999:(9<<9>CBBBBCCCAEACCCC@B?BBBBB@BEBAACC@D?AAD>CCC@BBBBCAAACBBBBBBBBBBBBBBBACC?AA>>>=?>=C?AA?BCBB
@ATNG8:02719:07433
GATGGTAGCTATACGTATATCTATGTACTCATTCGTTTCGGAAGAGACAGGTACGTTAATAGTTAATAGCGTATTTCTTTTTCTTAGCTTTCGTGGTATTCTTGCTAGTTACACTAGCCATCCTTACTGCGCTTCGATTGTGTGCGTACTGCTGCAATATTGTTAACGTGAGTCTTGTAAAACCTTCTTTTTACGTTTACTCTCGTGTTAAAAATCTTGAATTCTTCTAGAGTTCCTATCTTCTGGCTCTCGTAGACAGATACTAATCGATCTTGGTAAGTCT
+
BB;;55==456<;;;@;<C>DCA;;<55556616>>>2<:.5.5555<<<:===<<79;=00/7>+//9889;?;5<<===+554:333=(35;;499=64404839=C8<<8AACCF@AAC>B?C@>>=;::6<<99/55559<=>A@@@@>>>D:;8818<7<8>;;;==>=>:<<===/:1817::::+;===>3:9<797752215777'5//)/3.329<59522555.546@5585;<<;<<=?@?AA???;;;>=?AA8==888776<7=A;>>><
@ATNG8:02734:07405
ATGGTAGAGTATCATGTGTATCTCCACGAAGAATCAGGAACTCTAGAAGAATTCAGATTTTTAACACGAGAGTAAACGTAAAAAGAAGGTTTTACAAGACTCACGTTAACAATATTGCAGCAGTACGCACACAATCGAAGCGCAGTAAGGATGGCTAGTGTAACTAGCAAGAATACCACGAAAGCAAGAAAAAGAAGTACGCTATTAACTATTAACGTACCTGTCTCTTCCGAAACGAATGAGTACTACTCTCAGAGACACACTACCATCGATCTTGGTAAGTCT
+
--/)///4:=>565555------6(-///)//)/77<5;7;AAAB;;6;B?B?BBC;;;;;*;=CCCCCGCCA@=6?@;<;;;(;;;;4555&5::5<CC>??@BB?B@CB?BCC@BBBBCCCBCCCCCCCCC?CCCC?BABAB@??;@=@@@>ADCECCCA?BCCCAA=AA=ABA<=>888+:??:?CCCC3BB?BAAABCCBA>@?BCAA<A;==BAA=AA@CDCC@C@CCD>DBB>ACCCCCAAAABBBCBC@@@CABBCCBB?BACADCCC?B>B@>CC@@
@ATNG8:02731:07596
GATGGTAGCGCATATCAGCGCAGCCCAGAAGATCAGGAACTCTAGAAGAATTCAGATTTTTAACACGAGAGTAAACGTAAAAGAAGGTTTTACAAGACTCACGTTAACAATATTGCAGCAGTACGCACACAATCGAAGCGCAGTAAGGATGGCTAGTGTAACTAGCAAGAATACCACGAAAGCAAGAAAAAGAAGTACGCTATTAACTATTAACGTACCTGTCTCTTCCGAAACGAATGAGTACGTGTGCGACGTGTCTCCTATCGATCTTGGTAAGTCT
+
CCBB?C:69BBCCCCCDABBDDBBB>CEC@CCCDBB?B@BCCCBAA@DD<?<@BCCCCCC1B?BC@@AGDJAAA8=@::;;.;C>C5;;;.;BC@CCECCCBBB?@=998:CC@CCCCCCBBBBACCCDDD@DCBB?BCCCCCCC?B@CDD@BBBCDCCC?CABBBB?BB@BBB799BAA9@>>9;<;==1>A?C?@>DA?>>;>>AAAD<><>BCEC@BBBCCCC@C@BBB<ACC>BABDBBABBB??>BBCCBBBAAA?CCCABBBBB<=;>B>@@A@
@ATNG8:02773:07061
GATGGTAGCGCACACATAGATACAGTACTCATTCGTTTCGGAAGAGACAGGTACGTTAATAGTTAAATAGTCGTACTTCTTTTCTTGTCTTTCTGTGGTATTCTTGCTAGTTACACTAGCCATCCTTACTGCGCTTCGATTGTGTGCGTACTTCTGCAATATTGTTAACGTGAGTCTTGTAAAACCTTCTTTTTACGTTTACTCTCGTGTTAAAAATCTGAATTCTTCTAGAGTTCCTGATCTTCTGGACGACGCGCACTGACACTACCATCGATCTTGGTAAGTCT
+
54;=7;95555::<:<65655::555999:44.599;1;;)/)/////55.5555439599;<.9;)5444445499.45=;+;:.4448808445=8;;=9=B>@?B??@<@BBBCCCA>BDB=A?ACCCKCCCACDBB@BCCCCCCCCCCADCBCC@CCB=@@<@<@ABAABCCB?BBBBB;B?C>;;;;;*<ABDE?BBBCCBA@AA5;;;;*;EBAB@B@BCACCHGCCC@C@BBDB;;8;BA?CC;;;@@;;;CAACBCDFCCAHFCDCDDD?C@BC@BDCC
@ATNG8:02767:07090
GATGGTAGTGTCATATGAGAGTGTGTACTCATTCGTTTCGGTATGAGACAGGTACGTTAATAGTTAATAGACGTACTTCTTTTTCTTGTCTTTCTGTGGTATTCTTGCTAGTTACACTAGCCATCCTTACTGCGCTTCGATTGTGTGCGTACTGCTGCAATATTGTTAACGTGAGTCTTGTAAAACCTTCTTTTTACGTTTACTCTCGTGTTAAAAATCTGAATTCTTCTAGAGTTCCTGATCTTCTGGTAGAGCGTGCATATATCTACCATCGATCTTGGTAAGTCT
+
<<>>:>ACBC966?><<<A>@@??>=555=<>:@@AB9>@,//7/////55.59555595:<:@=<9@@0//:775:2/////$//)//:::35554=7>=>99=488@CCC@BBFCCBBC@CCCAC@CCDCCBBC@CCCC@AAABCB@@AAABCCCBB>BBB>BB?B?BBBBBBCCC@CA@AA6@;?;?????,>@;;;/;;;;@@@@@A5;;;;*;AA;;8;=CD?AAABAAA;A<AAABCB?BAB?BBBBBA@@;;<@ABCCCCCC?BACCCBBB@CADD@CC;:
@ATNG8:02768:07134
GATGGTAGGCGACATACATACGCGCCAGAAGATCAGGAACTCTAGAAGAATTCAGATTTTTAACACGAGAGTAAACGTAAAAAGAAGGTTTTACAAGACTCACGTTAACAATATTGCAGCAGTACGCACACAATCGAAGCGCAGTAAGGATGGCTAGTGTAACTAGCAAGAATACCACGAAAGCAAGAAAAAAGAAGTACGCTATTAACTATTAACGTACCTGTCTCTTCCGAAACGAATGAGTACGATGAGAGAGCTCTCTCTACCATCGATCTTGGTAAGTCT
+
?@;=8<@B?AABAABC>>>@666==:?==9>;;;<<5;5;555::<7::597889>>??>,=;>CCCCECEDEE?C@@@EEF1CC@B6:;;6;CB?BAACCBDAA>@@DD@A@A?BDBBACCCCABCCCDBB?BCBB?CCCBBB@@<B>CAA?@CCCBCCC@CCCCCC@CC?BBC?AA???8>@@;9:9:99%9?<?97:CBCBB?B@BABA1;7;ACBB@BCBBBBD?A@;;<9;CB?BBAAACBCB>>?CCCBABCBBB>>=BB?D?@@BA>>:A?AC?D:::
@ATNG8:02790:07092
GATGGTAGTCTCAGATAGTCTATAGTACTCATTCGTTTCGGTAAGAGACAGGTACGTTAATAGTTAATAGTCGTACTTCTTTTCTTGTCTTTCTGTGGTATTCTTGCTAGTTACACTAGCCATCCTTACTGCGCTTCGACTGTGTGCGTACTGCTGCAATATTGTTAACGTGAGTCTTGTAAAACCTTCTTTTTACGTTTACTCTCGTGTTAAAAATCTGAATTCTTCTAGAGTTCCTGATCTTCTGGGTGTATCAGCGAGTATCTACCATCGATCTTGGTAAGTCT
+
444;.44449455;;<<<666;>;;;>>655<755/<5<<,//)/////--(/////393::9;7=6<<///--556(,,,,&,,(,,556/9443:4933.386;<=8=A@ICCCCCBB>BBA>A?BBBAAA;<5;B;;;:AAABC:;;B;::@@@@=@AC>;;8;?A@AABBBCC@C@@@@3@<@>;;;;;*;@?BB=BCDBCBCBCC@CCCC2C;;;;5;=A@=@@;;;FE@C@BBB@;;7;@BB>@AABCCCCBAAABBCBC;<:;CBCBBBFAC?BC:;;BB
@ATNG8:02772:07160
ATGGTAGCGCGACGAGCGTAGACCCTGAAGATCAGGTACTCTAGAAGAATTCAGATTTTTAACACGAGAGTAAACGTAAAAAGAAGGTTTTACAAGACTCACGTTAACAATATTGCAGCAGTACGCACACAATCGAAGCGCAGTAAGGATGGCTAGTGTAACTAGCAAGAATACCACGAAAGCAAGAAAAAAGAAGTACGCTATTAACTATTAACGTACCTGTCTCTTCCGAAACGAATTGAGTACTGCGTCTCACTCTCGCCTACCATCGATCTTGTTAAGTCT
+
5::5:=ABB@A@AA@@CCB@665505<>9;;;<;:5::;:;;>:;533.36;9;:::::):8>CE<AACDFIE>CB@@EFG1BB=B?BBB:BBB?BBBBCCBBB?B@CC@CBB?BBBBCBCCCCDDAAACC@CDCC?C???BBBD?C@C999:CBBBCCC?BBDCCB?BC@BBB=>===<799:99:9999%9=;<979BBBBB?B?@=??4=9=;AABACCCCBBB?A>@@@9@BB=?=@BBBBBABBFDBB@A@BBCCCC@CBC@BAAADDBB?CC?B?C@@@
@ATNG8:02773:07145
GATGGTAGGTGCACATGAGTGTATCCAGAAGATCAGGAACTCTAGAAGAATTCAGATTTTTAACACGAGAGTAAACGTAAAAAGAAGGTTTTACAAGACTCACGTTAACAATTTTGCAGCAGTACGCACACAATCGAAGCGCAGTAAGGATGGCTAGTGTAACTAGCAAGAATACCACGAAAGCAAGAAAAAAGAAGTACGCTATTAACTATTAACGTACCTGTCTCTTCCGAAACGAATGAGTACGATGAGAGAGCTCTCTCTACCATCGATCTTGGTAAGTCT
+
@@;=:>BB?BCDCCC@CABBBBBAA=AAA>A@@@BC@D@CCCCCCC@CB?D@CCCBBBBB1B@CBBBBCCCCCD>CA99:::*:A=C?CCC;BBB?@?ABBBBCB?B?CC?CBB9@?@BBBCCCCCCCCCCCABCCC@CBBBBCBB@C@CBA>ACCDCCCC?AAAABB>BB>?=>487;;;3<>>;999999%9>;=97:CBCCB:=:;;AB7=:>BFCC@CCBBBCC?@>@CC>CCC?BBBBBBBBCBBBBBCBBBBBA@===BB>BC>>@@=;7@@@@?B999
@ATNG8:02785:07164
GATGGTAGGACGAGCGTCTGAGAGGTACTCATTCGTTTCGGAAGAGACAGGTACGTTAATAGTTAATAGCGTACTTCTTTTTCTTGCTTTCGTGGTATTCTTGCTAGTTACACTAGCCATCCTTACTGCGCTTCGATTGTGTGCGTACTGCTGCAATATTGTTAACGTGAGTCTTGTAAAACCTTCTTTTTACGTTTACTCTCGTGTTAAAAATCTGAATTCTTCTAGAGTTCCTGATCTTCTGGTGTCTGATCTGTATCACTACCATCGATCTTGGTAAGTCT
+
4889.444.4445;:<=>;;;===8=;;;?@@=@???<@C?B<@?B@@ACBFFFDCAC@EDDC7:4;;;;CCDBD?;;;;;*;;7;BCC@CBCD@CBB<AC=BAACCCAIIBBBAAAACCE@D@ICBBBA@A8;;BB@DCCCCBBCDDGBBBBBBACBB?BC@C@CCCBBBCDC@BCCBB7B9;9;BEEF5@ABCF?DAABCCIFCC@BELE5FBBAA?A>BB@CCCBCBB?B?;;:CCC>C@A?ACCCCCCCBCDCBCCCCBEL@C@@@CB@@=@>AA8;:BB
@ATNG8:02801:07160
GATGGTAGCAGACGTGACAGAGCGCCAGAAGATCAGGAACTCTAGAAGAATTCAGATTTTTAACACGAGAGTAATCGTAAAAGAAGGTTTTACAAGACTACACGTTAACAATATTGCAGCAGTACGCACACAATCGAAGCGCAGTAAGGATGGCTAGTGTAACTAGCAAGAATACCACGAAAGCAAGAAAGAAGAAGTACGCTATTAACTATTAACGTACCTGTCTCTTCCGAAACGAATGAGTACGATGAGAGAGCTCTCTCTACCATCGATCTTGGTAAGTCT
+
/99:6;===B<<<====@@??B<?>7<;95:;;;9:5:7>@@?>9968828-33833333$313338999///(/888888.9:6;6:::19893//////6832,2167366637777?A=<=CGD;;<CC@ICCDACBBAAB@@:@>C;;49=<<ACCC@CCBCAA=AC>::8;?>;=;377;5778)9A8?A<??@>@@996:===AA;9=:;@ACB@BCBFCDC>A>@@@;@CC@CC@@CBBCBBBCBAAAAA???A>>>BB?AAB>?>>?;C<@@?CCCB
@ATNG8:02797:07220
GATGGTAGCTCTGCTCTGACTCTCGTACTCATTCGTTTCGGAAGAGACAGGTACGTTAATAGTTAATAGCGTACTTCTTTTTCTTGCTTTCGTGGTATTCTTGCTAGTTACACTAGCCATCCTTACTGCGCTTCGATTGTGTGCGTACTGCTGCAATATTGTTAACGTGAGTCTTGTAAAACCTTCTTTTTACGTTTACTCTCGTGTTAAAAATCTGAATTCTTCTAGAGTTCCTGATCTTCTGGGCAGACTCTCACACGCCTACCATCGATCTTGGTAAGTCT
+
45<=8<@BB?;;;;=@=?;;><<;;555==;;7;===6=?9@?<CCDB=B9A<A@CAC@CCBD@G@DCCCFDBBC?DCEEE5CA?@BCB<@00/)//:6<<8;;<==>:>BBBCCCB?BBB@BAGGCCCCBC?BBDE?CCCCBCCBBBBBECCBB>AAB?BB@B@CCCCCBBBC=B@@@@7@>B=ABBBA0AABBB=B@@ABBCB;;8;CCC3FCBCEAGABB?BCCDCCC?B?BBCBAA?@@AB<BCCFCBBDCBBBBCC?BBD@BBBBDCCC?C?BB@DBCB
@ATNG8:02801:07229
GATGGTAGAGAGACTGTAGCGCACCCAGAAGATCAGGAACTCTAGAAGAATTCAGATTTTTAACACGAGAGTAAACGTAAAAAGAAGGTTTCACAAGACTCACGTTAACAATATTGCAGCAGTACGCACACAATCGAAGCGCAGTAAGGATGGCTAGTGTAACTAGCAAGAATACCACGAAAGCAAGAGAAAGAAGTACGCTATTAACTATTAACGTACCTGTCTCTTCCGAAACGAATGAGTACTATGTAGAGCTCTATACTAATCGATCTTGGTAAGTCT
+
595=9=>CDDCDA@@ABBBCGICCC>CCB?B@;;;@2:49@AA??@<@@4:6:ABAABAB1?;?CCCBAAA:99+9?;;;;<*;C>A@BD>DDCC@CCCCCDEBB?B@BB?BBB@A@ACCBBBBCCHCCBCC@CCDD?CBBAA@@@?B@C@@@@DCBBDDCADGAACA?DA??@??CBBBF>BA@<@@<<=89:48BBBBBBBBAE@BBBB?C?BBCCD?BBCCDBB?A@???:@AA?CAAAAABBBBBCBBBBCBCBD@;::@<@;;;@;;7@@CDAB@@?
@ATNG8:02778:07248
GATGGTAGAGAGAGCTCTCTCATCGTACTCATTCGTTTCGGAAGAGACAGGTACGTTAATAGTTAATAGCGTACTTCTTTTTCTTGCTTTCGTGGTATTCTTGCTAGTTACACTAGCCATCCTTACTGCGCTTCGATTGTGTGCGTACTGCTGCAATATTGTTAACGTGAGTCTTGTAAAACCTTCTTTTTACGTTTACTCTCGTGTTAAAAATCTGAATTCTTCTAGAGTTCCTGATCTTCTGGTGTCTGATCTGTATCACTACCATCGATCTTGGTAAGTCT
+
BBBC@BCBDCCBBBB;96>AC>CCDBBCCCCHACBCF>DD?C?BBCBCBB=@@BBB?B=A?@A9A=?AAADCBAB@CCCCC3BB>BBBB=BCCB?A90*00+000/660689898?=67:8;A<A@@@><;;=BBFD7;;?>>>AAAAAAA@@@@::::;?A<A<@???A@@@D;??AAA6A:=7;::::*:>===6====@@A=>>===<=,=///=7=6>>>BBA;;:==A>;<;>>?;>>==AAA??>>>@@>>>@A>>>??=BBAA@A??:>;>;7;8//
@ATNG8:02770:07294
GATAGCTATACGTATATCTATGTACTCATTCGTTTCGGAAGAGACTAGGTACTGTTAATAGTTATAGCGTACTTCTTTTTCTTGCTTTCGTGGTATTCTTGCTAGTTACACTAGCCATCCTTACTGCGCTTCGATTGTGTAGCGTTACTGCTGCAATATTGTTAACAGTGAGTCTTGTAAAACCTTCTTTTTACGTTTACTCTCGTGTTAAAAATCTGAATTCTTCTAGAGTTCCTGATCTTCTGGTCTACTACACTGTACTCTACCATCGATCTTGGTAAGTCT
+
<<<=ABB966==;<AGCHCCCCCABAB;;8;CBB;BB<A=ABCC;00>9<<0//=6:6=;@B?BEBAABCBBB@?>>?>2@>>@ABC<AABB?ABA=AB599BAAB?BBBBBBBC?CBA;@<AAA>>>@B=>>>B<??A788=;;4;;>>?A>>>=BAA<AB<?<?::66///991557::,:5<7;;@@@.>>>>>7>?=>=@>>==5;;::):888?<?<AA<===???@<@<>>===A7;;@<>==@BB@?@@@@@@@A>99=06///<<883=<??;>>A7
@ATNG8:02761:07359
GATGGTAGTATAGAGCTCTACATAGTACTCATTCGTTTCGGAATGAGACAGGTACGTTAATAGTTAATAGCGTACTTCTTTTTCTTGCTTTCGTGGTATTCTTGCTAGTTACACTAGCCATCCTTACTGCGCTTCGATTGTGTGCGTACTGCTGCAATATTGTTAACGTGAGTCTTGTAAAACCTTCTTTTTACGTTTACTCTCGTGTTAAAAATCTGAATTCTTCTAGAGTTCCTGATCTTCTGGGTGCGCTACAGTCTCTCTACCATCGATCTTGGTAAGTCT
+
5:<>:CABBCBBB>>?>>EC>BA@;;>><@?@<@@@B9<<6<,//:69::>=@ACAC@B>BBBB@B?BBBBBBBBB8@@?@?2@?>CBBA:=AAC????<?C=@??>?C;9;==???D=DED8;6;==8957<;@98898989999555<<<<9:7.65779;8=:?@@@@>AAA=777>>/:7=///===,//=@@6==:9==;;;>;;;;;,9///;060:@=>@>888;7;;?A?A>=:777=6-----6:==A>===@@@@@6;;;:<???<?<97077,,
@ATNG8:02787:07370
GATGGTAGGTGCACATGAGTGTATCCAGAAGATCAGGAACTCTAGAAGAATTCAGATTTTTAACACGAGAGTAAACGTAAAAAGAAGGTTTTACAAGACTCACGTTAACAATATTGCAGCAGTACGCACACAATCGAAGCGCAGTAAGGATGGCTAGTGTAACTAGCAAGAATACCACGAAAGCAAGAAAAAGAAGTACGCTATTAACTATTAACGTACCTGTCTCTTCCGAAACGAATGAGTACAGAGAGTACGATATGTCTATCGATCTTGGTAAGTCT
+
BCCC@CCC@BBBBBCCDDCCCCCCB@BCD?CCCCAA=A?BBCCCCC@DD<A>ADBAABBB1B@CCBBBBCCBBB<ACBBBBB2BC>D2;;;.;BB?CCCBBBBCC@D@CC?BBC>BABBBBCDDDBBCCDCC?BBBC?CBAABBCD@D@DAB?BCBBBCCC?CCCBBB>BC@CBC=>=877)9<=;99999(:A?A?>?CCAA@9>;??AA9>:>ADCC@CCBBBBC@C@CDD=BBB>AACBBBBBABBCCB@BBCB@A@BBB@@?ABBBB?B?B@>BA@@
@ATNG8:02790:07364
TATGGTAGCAGACGTGACAGAGCGCCAGAAGATCAGGAACTCTAGAAGAATTCAGATTTTTAACACGAGAGTAAACGTAAAAAGAAGGTTTTACAAGACTCACGTTAACAATATTGCAGCAGTACGCACACAATCGAAGCGCAGTAAGGATGGCTAGTGTAACTAGCAAGAATACCACTAAAGCAGAAAAAAGAAGTACGCTATTAACTATTAACGTACCTGTCTCTTCCGAAACGAATGAGTACCTCTCAGACGCTCGTCCTACCATCGATCTTGGTAAGTCT
+
ABCCAFBBACD<<9BCCBBBBBBBBACCC@CCA@@@=A?AAABABC@AA?A?A@;:9CCC1B=BBCBBBB695=49555999*;=7;5:::+9>:8=@;94::38246=<=B??=>?<<@BBBCCAA@CAA@@DEDC;<<BBCDCD?B?@@@<@@@@@;;:>AACECA>AE?EBC?BAAAC>C:9:A@@@@'>?=?97:@A>B@=@788>B=B=;;AAA?ACC@A@C@D?BCC=BDB>@@CABBC?BBAACCBBBCCCBBB?BBB>AABBBBB@;B@BA?B@@@
@ATNG8:02796:07362
GATGGTAGCGCATATCAGCGCAGCCCAGAAGATCAGGAACTCTAGAAGAATTCAGATTTTTAACACGAGAGTAAACGTAAAAAGAAGGTTTTACAAGACTCACGTTAACAATATTGCAGCAGTACGCACACAATCGAAGCGCAGTAAGGATGGCTAGTGTAACTAGCAAGAATACCACGAAAGCAAGAAAAAGAAGTACGCTATTAACTATTAACGTACCTGTCTCTTCCGAAACGAATGAGTACTGCGTCTCACTCTCGCCTACCATCGATCTTGGTTAAGTCT
+
5<@@=B;;;BBB@AABCBBCBBBCE?ECB@CCCDBB?B>BBBBBBB?BB=@=?AABBCCD5C@DBBBCCCCBBB;AB:;;;;.;C>C<@@@9ACCFECCBCCDDD@D?AB?BBB?BBBBBBBCCCCCCCBBB@BCCD@BBBCCBAA>A?BAA?BCFECCCC@CBBBCC?CD@@@@<>>AA?8@8758DDDD2BB?BAAABBBBB?B?BBCC?B?BBCCD@CDC@@@@<@<@AB;AAA>BABCDBABCCCCBBBBBBBCCCD@CCC?BBBBBBBB?C@C>A>BCBB
@ATNG8:02772:07438
GATGGTAGCGAGCGAGTGTGTATACCAGAAGATCAGGAACTCTAGAAGAATTCAGATTTTTAACACGAGAGTAAACGTAAAAAGAAGGTTTTACAAGACTCACGTTAACAATATTGCAGCAGTACGCACACAATCGAAGCGCAAGTAAGGATGGCTAGTGTAACTAGCAAGAATACCACGAAAGCAAGAAAAAAGAAGTACGCTATTAACTATTAAACGTACCTGTCTCTTCCGAAACGAATGAGTACCTCTCAGACGCTCGTCCTACCATCGATCTTGGTAGTCT
+
8849.5=::>?44445=<==>BBBB=A9;4:=7://)/)/777:<=9==?C?@>//////$-(------99779,/6=@@@@+65.5.555&55<7;;;;;;;>?:=:<<669B<@ACC<<<>@?=<9/0/-(-8-,(-88--(///)59;9;7;====?@@;>>===E:;:6:;;7;<<==7;993337777#7;<9?888333917,3333,33(385668<<==>>=593444)5:<<<???BBB>?><AB>?>>>=<<<<2777//;//0///(98:?@955
@ATNG8:02773:07408
GATGGTAGAGTACAGTGTAGTAGACAGAAGATCAGGAACTCTAGAAGAATTCAGATTTTTAACACGAGAGTAAACGTAAAAAGAAGGTTTTACAAGACTCACGTTAACAATATTGCAGCAGTACGCACACAATCGAAGCGCAGTAAGGATGGCTAGTGTAACTAGCAAGAATACCACGAAAGCAGAAAAAGAAGTACGCTATTAACTATTAACGATACCTGTCTCTTCCGAAAACGAATGAGTACTGTATCTATGTGTGCGCTACCATCGATCTTGGGTAAAGTCT
+
8?:A@B=@=965:<95556:;;<56666.5::955055:?B9:5?9<<<?:77733333$34878::8==:?@7739?>==+59454==>7@CCAECCCCC@AAAC@@@?@BB?BBBBBCCCDCCCBBACC@>===+00==@ABC>B@C;;;:CBBCCCC@AABDED@AA>ABB=@>;::39/-----.'.-)////333391612226272------(-455666/5.5666+666,222777655.-----.3788982225505::62225068.222'3:34
@ATNG8:02787:07485
GATGGTAGCATCATGCATATCTCACCAGAAGATCAGGAACTCTAGAAGAATTCAGATTTTTAACACGAGAGTAAACGTAAAAAGAAGGTTTTACAAGACTCACGTTAACAATATTGCAGCAGTACGCACACAATCGAAGCGCAGTAAGGATGGCTAGTGTAACTAGCAAGAATACCACGAAAGCAAGAAAAAGAAGTACGCTATTAACTATTAACGTACCTGTCTCTTCCGAAACGAATGAGTACTATGTAGAGCTCTATACTAATCGATCTTGGTAAGTCT
+
CCCD?CAAACC>CADDCCBBBDDCC@BBB@CCBBAB?B?BBCEDBB?BA=@;@@>>>=99)98774BBAC>?@A8@D;;;;;';C>C5:9905@<96;6BBBBCCAB?BD@CAB@BBBCCCCCCCCCCCBCC@CCBB?A@@@@AAA>B?B@A?ACCCCCCB?BBBAAA@BA?A@B?BBAA@;@9929>>?@2@C>BAAACFEAA=@;@@BB:>:=ABBB?AB@@@???B?BCD>CCD?AAABCBBBABBBCBABBCC@===@@@=DBAA???<C?CC?B>??
@ATNG8:02801:07485
GAATGGTAGAGAGAGCTCTCTCATCGTACTCATTCGTTTCGGAAGAGACAGGTACGTTAATAGTTAATAGCGTACTTCTTTTTCTTGCTTTCGTGGTATTCTTGCTAGTTACACTAGCCATCCTTACTGCGCTTCGATTGTGTGCGTACTGCTGCAATATTGTTAACGTGAGTCTTGTAAAAACCTTCTTTTTACGTTTACTCTCGTGTTAAAAATCTTGAATTCTTCTAGAGTTCCTGATCTTCTGGGTCTACGCTCGTCGCGCTACCATCGATCTTGGTAAGTCT
+
:;05<7=DCCCDE?@AAAAACC>@@C@;@///<8<>@@7>@9<9<?<<:::4///772769ABA?C@BBDAAAACB?=9999);@;@898.:AAB?CBA<@=-000/9;5?BBCCBBB?@>;<@<?@A788>A=@A@E:>>>????>>>@@B???A688?=CE>G=888?>;;;>7;8::;:):8=3;6;;;,<>777+--9---367:56666)6//)/<6:3==<>BA=>==:=:=@@A??;?>>>9>@???A@A>>=@@==>??A<@677@@@A<@<@A<@?>>
@ATNG8:02803:07455
GATGGTAGCGCACACATAGATACAGTACTCATTCGTTTCGGTAAGGAAGACAGGTACGGTTAATAGTTTAAATAGTACGTACTTCTTTTTCTTTGTCTTTCTGTGGTATTCTTGCTAGTTACACTAGCCATCCTTACTGCGCTTCGATTGTGTGCGTACTGCTGCAATATTGTTAACGTGAGTCTTGTAAAACCTTCTTTTTACGTTTACTCTCGTGTTAAAAATCTGAATTCTTCTAGAGTTCCTGATCTTCTGGCTCTCGTAGACAGATACTACCATCGATCTTGGTAAGTCT
+
45:<39:@9;4:999566<<=<@995559999855/;3975//)/)/)/799949955.5.5499444)55)555444:<:<<544444$444)444:;(44438-33:4:<7:88>>@ACCCGFHCB@BCC@C@CDBCBBAC?CCDD?CCCCCAABCBCBBBBCE@BBC@CC?C?BCCC@@@BB@CCDCD9C?A:>>>>@0>ABBE=D@@@BBB@A@5;;;;*<AA;;=;ADH@BBDDCCC@C@CCBCCC@BBDACCAABCGGCCCCCCCCCCCC?BBBCDDDD?B?BC@CBBA
@ATNG8:02794:07589
GATGGTAGATATATGCACGCTCTACCAGAAGATCAGGAACTCTAGAAGAATTCAGATTTTTAACACGAGAGTAAACGTAAAAGAAGGTTTTACAAGACCCACGTTAACAATATTGCAGCAGTACGCACACAATCGAAGCGCAGTAAGGATGGCTAGTGTAACTAGCAAGAATACCACGAAAGCAAGAAAAAGAAGTACGCTATTAACTATTAACGTACCTGTCTCTTCCGAAACGAATGAGTACCTCTCAGACGCTCGTCCTACCATCGACGAATAGAAGTCT
+
BCCD?CBBBCCDDBBBCFFCCCCCC?CEC@DDBB?@?A?CBCBAAA?BB>B@BA?77779$84?;<@@?BCBAB:?9;;CC;AA@C5;;;&:?D?DCCC?CB;989???;ABA=ACCBBCCCDCAABABCC@BBBC?BBCCCC??<@?C@B@CBBBCGAA>BCCCBB>@@=@AA?BB;9:3787:77878$93,3ABCDCBAB?B@BBAA?B@BAAAC<>>BA@@C>@;===4;@@=@AACCCC@BAABBBCCCBBBBBC?BCB@B8;;@@:::;BCBAABBC
@ATNG8:02758:07612
GATGGTAGATACTCGCTGATACACCCAGAAGATCAGGAACTCTAGAAGAATTCAGATTTTTAACACGAGAGTAAACGTAAAAAGAAGGTTTTACAAGACTCACGTTAACAATATTGCAGCAGTACGCACACAATCGAAGCGCAGTAAGGATGGCTAGTGTAACTAGCAAGAATACCACGAAAGCAAGAAAAGAAGTACGCTATTAACTATTAACGTACCTGTCTCTTCCGAAACGAATGAGTACTATAGACTATCTGAGACTACCATCGATCTTGGTAAGTCT
+
----388;@A?A;666;@BCCCB@@;A@@=;;9@>>:?=A@@AAAA?AAAC=@>>87888$74=;374<?:99>4//0////$/;5<.555&555.5<<A9:59=8>8:;4:==3:@?;BCCCCCCBBB@@@@AA@CAD;:9CCBB?B@C;;8;@@@AAAA@CAA@BC@BB?AA@<?=788)77317777(3>;:<==@:7:>7979999060//0?@;<@@@BBB@B@CDC>B9959999???ACBBBBB???BAAAB@????9?AA@AABB?B?BC@E???
@ATNG8:02782:07606
GATGGTAGAGTACAGTGTAGTAGACCAGAAGATACAGGAAACTCTAGAAGAATTCAGATTTTTAACACGAGAGTAAACGTAAAAAAGAAGGTTTTACAAGACTTCACGTTTAAACAATATTGCAGCAGTACGCTCACAATCGAAGCGCAGTAAGGATGGCTAGTGTAACTAGCAAGAATACCACGAAAGCAAGAAAAAGAAGTACGCTATTAACTATTAACGTACCTGTCTCTTCCGAAAACGAATGAGTACTGTATCTATGTGTGCGCTACCATCGATCTTGGTAAGTCT
+
/:;;-//::9995555<<@@ACCCB@BCA;000////)//)-77///:3//+/388888<9<$7-39;;;8=878>)33//////#//)/27::.<8:4////)/77544)44)4<79:;:@>>>666<A@ABBBCBB@CC<;7;@@<<<00-0;>=@@A666>>;:6:;;:77133,33338;:::3:::699999.;<8?BB888A@@9>:=@?>:?:==AAA?ABAAAAA<<:7778*7?>9;;;>?344<<B======888<??AA:88:AAA?=<</80571<;<=
@ATNG8:02802:07611
GATGGTAGCATCATGCATATCTCACCAGAAGATCAGGAACTCTAGAAGAATTCAGATTTTTAACACGAGAGTAAACGTAAAAGAAGGTTTTACAAGACTCACGTTAACAATATTGCAGCAGTACGCACACAATCGAAGCGCAGTAAGGATGGCTAGTGTAACTAGCAAGAATACCACGAAAGCAAGAAAAAGAAGTACGCTATTAACTATTAACGTACCTGTCTCTTCCGAAACGAATGAGTACCTCTCAGACGCTCGTCCTACCATCGATCTTGGTAAGTCT
+
9BBF@CCCCCCCCBBBCCCDCCCBB?BCDACCB??@<@<ABB@?CD@BB?C>?>?89989$87A<=BBBBBBBB=A?:;;:-9A=@2;;;-;AC@BBCFCCFCB@B@CC?BCD?CCCCCBBBCCFDCCBCC?CCAA?ABBBBCAA>B?CBC@BCCCCCBA?ACCCCC?AA?ACC?BCBAA;AAA>BCCCC2BC>C?@?ABBBD@A:>>@@:<:=ABBB@CCA@@BC>?>?CD>CCC?CCCCCBB?AAABAAACCCC@AAB?@@@<AAAABA??:A>AB?CAAA
@ATNG8:02818:07051
GATGGTAGCACGAGTCACTCATATCCAGAAGATCAGGAACTCTAAGAAGAATTCAAGATTTTTAACACGAAGAGTAAACGTTAAAAAAGAAGGTTTTACAAGACTCAACGTTAACAATATTGCAGCAGTACGCACACAATCGAAGCGCAGTAAGGATGGCTAGTGTAACTAGCAAGAATACCACGAAAGCAAGAAAAAAGAAGTACGCTATTAACTATTAACGTACCTGTCTCTTCCGAAACGAATGAGTACGAGAGTCAGAGCAGAGCTCCATCGATCTTGGTAAGTCT
+
::;=7;;;:::;;;<666><:9;;;49<=.5555554;6;9955.4439;39344.455>>>+<433333-4=<<==083/)/////#//)/5<<=/99@;6////-(---(/277288:7<<;:@CCAAABB@?@@@>ABCC?@ACCBA??<@?A;;9;@@?ABBA>AABAAA???9?A@:@@@@@:<<>;99::9:%9;9;?=@:=@A:=A:;7>@3=8=>>>>;??>??AB@B?BBD<AAA>ABBBBBBAABBBBBBBBAA@BA@999?BAAA@>>>5:5;=8AA@@
@ATNG8:02823:07061
GATGGTAGTATAGAGCTCTACATAGTACTCATTCGTTTCGGAAGAGACATGTACGTTAATAGTTAATAGCGTACTTCTTTTTCTTGCTTTCGTGGTATTCTTGCTAGTTACACTAGCCATCCTTACTGCGCTTCGATTGTGTGCGTACTGCTGCAATATTGTTAACGTGAGTCTTGTAAAACCTTCTTTTTACGTTTACTCTCGTGTTAAAAATCTGAATTCTTCTAGAGTTCCTGATCTTCTGGGTGCGCTACAGTCTCTCTACATCGATCTTGGTAAGTCT
+
ABBB?CBBBBBBBCDCBBBCCIJCCCCCDC;;8;AAA<BB?B?BAAAA@@@BBBDD?D?DCCD?D?BBBCCCDDD@@@@@@,?@<@AAA<A@@@6:6>?BB@BBBEGG@CBCCCCCCACCB@BBDCBBC@@@?CCCC@CBCCDCCCBCCCECCBB?BCC@CB?B?BBCCCCBCD@CBBBB;A=?=:::::*:AABE<AACBCBCB@B4::::*:ABAB@C@CCABBBCCCC@B@BCCDFC?BBAA<BCBBBBBBBCCCBBBBCCCCCECCCBB@C@BB?B@@@
@ATNG8:02830:07072
GATGGTAGAGAGAGCTCTCTCATCGTACTCATTCGTTTCGGAAGAGACAGGTACGTTAATAGTTAATAGCGTACTTCTTTTTCTTGCTTTCGTGGTATTCTTGCTTAGTTACACTAGCCATCCTTACTGCGCTTCGATTGTGTGCGTACTGCTGCAATATTGTTAACGTGAGTCTTGTAAAACCTTCTTTTTACGTTTACTCTCGTGTTAAAATCTTGAATTCTTCTAGAGTTCCTGATCTTCTGGGCAGACTCTGCACACGCCTACCCATCGATCTTGGTAAGTCT
+
555<7=BCBA;;;@>996665999995559996A@BB;@A=@?CBBABBB6;9>9;44:?;:57;8<BDCCCCCC?AA@@@2=@:>>??5@BBB?B??9993798,38839>:::9=>;7855:499>>;98/)/6//(//7797::8888::9<<:888:>=:><>@@B;:;??:;;ACC.A18165==@.;;>::3:575226966+255'26906;5=4773799//.57;78;;6<;)----)---,779--/9=;==>6<<=@9@@@@?====D9===BCBB
@ATNG8:02854:07073
GATGGTAGCGCATATCAGCGCAGCCCAGAAGATCAGGAACTCTAGAAGAATTCAGATTTTTAACACGAGAGTAAACGTAAAAAGAAGGTTTTACAAGACTCACGTTAACAATATTGCAGCAGTACGCACACAATCGAAGCGCAGTAAGGATGGCTAGTGTAACTAGCAAGAATACCACGAAAGCAAGAAAAAGAAGTACGCTATTAACTATTAACGTACCTGTCTCTTCCGAAACGAATGAGTACGTGTGCGACGTGTCTCCTATCGATCTTGGTAAGTCT
+
@CCC@E;9;BCCCCCCDDBABBBBD>BBC@CFECCC@C@DDCCCCC?CA=@=?BCCCEGE5B@BBBBCCCHCCC;BC:9999*:C<A4;;;.;AB>BCCCCCCBB<B?BB@BCC?BBB:9:EDCCBBBCBBB@CCCC?BBAADCCC@DACCCACBBBCCDD?CCCBBB@BB?CBB=??BA?9?9818<<<<.=?=@?>>BBBCB<@=ABBC?B?BBCCHACCA@@@B>A>BBC=BCC@BCBBBBBBBBBBBBBCCCCCCCC<@@ABBBC@?;>;?@>A=::
@ATNG8:02809:07127
GATGGTAGCGCACACATAGTTACAGTTACTCATTCGTTTCGGAAGAGACAGGTACGTTAATAGTTAATAGCGTACTTCTTTTTCTTTGCTTTCGTGGTATTCTTGCTAGTTACACTAGCCATCCTTACTGCGCTTCGATTGTGTGCGTACTGCTGCAATATTGTTAACGTGAGTCTTGTAAAACCTTCTTTTTACGTTTACTCTCGTGTTAAAAATCTGAATTCTTCTAGAGTTCCTGATCTTCTGGTAGAGCGTGCATTATATCTACCATCGATCTTGGTAAGTCT
+
4499.4494445999;;5/-0-----(---//8388::1::.4.4:455=<57<00/)/4779@7<><?CBB;;5A255555$555)4;;<4====:=?>=<@46;ABBB@CGCCCCIIAGCC@B>BBBAAABB?BBAA>BBBBCCA@@BCBBBBDC@@@A?BB?B>@@BCCCDCD=@@@@@7@@D=AABBB2BBDCF=A@@AAAA<;;;A@A@,@B;:;?C>BB8;;;;>??<?;:::99:499<?=999@999=55939///<9//*///3:;:::;7;>9<<;@
@ATNG8:02817:07101
GATGGTAGCGCACACATAGATACAGTACTCATTCGTTTCGGAAGAGACAGGTACGTTAATAGTTAATAGTACGTACTTCTTTTTCTTGTCTTTCTGTGGTATTCTTGCTAGTTACACTAGCCATCCTTACTGCGCTTCGATTGTGTGCGTACTGCTGCAATATTGTTAACGTGAGTCTTGTAAAACCTTCTTTTACGTTTACTCTCGTGTTAAAAATCTGAATTCTTCTAGAGTTCCTGATCTTCTGGATAGCGACGCGATATACTACCATCGATCTTGTTAAGTCT
+
44;;5:::>@<@@@BBBCAABB@@@A@;:=::35449045.5.55555/:,/////7;4::0:4.*-5----5--/<744449$44.44488088933-338-331778::=:>CCCCCCC?CBB@B@BECCCCCC@CCDD?BBCCCCCBCCCCCBBBC@CBB@BC?B@BBBBBBBBA<@;;;;.;>B>;;;;.;BCCH>BCBDEEBBCC@CFFH5CCCBC@CACCACCCCCCC@C@BBBDCC@CCB@AABCCCB@@@BBBCCCCBDD@BABCCCCC@BB@B@CCDD
@ATNG8:02810:07179
GATGGTAGCTCACGTACGTCACACGTACTCATTCGTTTCGGAATGAGACAGGTACGTTAATAGTTAATAGCGTACTTCTTTTTCTTGCTTTTCGTGGTATTCTTGCTTAGTTACACTAGCCATCCTTACTGCTGCTTCGATTGTGTGCGTACTGCTGCAATATTGTTAACGTGAGTCTTGTAAAACCTTTCTTTTTACGTTTACTCTCGTGTTAAAAATCTTGAATTCTTACTAGAGTTCCTGATCTTCTGGTAGAGCGTGCATATATCTACCATCGATCTTGGTAAGTCT
+
5:;<8<AA@95555;>666;;:<@A@@@@>?A=A>>D<@@-0-0/0/;:??7;@>;;6;=@>@=4968??<<<?98433333$37173333&3;;;8<::8:@<@99299:29<<<8786.2::9>:>@=;///63067//(//.88997;888=9==<9=>>:>A8=8==>>;;;??6;;@DD;A088-8<=>>/9;<<<1://///9=7725:::*9<>8>@;@;AB66588///8694697===7:;:8<=>?=>>>@@>>>?A>>>>>:>=<=>99:5:,//599:>
@ATNG8:02815:07168
GATGGTAGCGCATATCAGCGCAGCCCAGAAGATCAGGAACTCTAGAAGAATTCAGATTTTTAACACGAGAGTAAACGTAAAAAGAAGGTTTTACAAGACTCACGTTAACAATATTGCAGCAGTACGCACACAATCGAAGCGCAGTAAGGATGGCTAGTGTAACTAGCAAGAATACCACGAAAGCAAGAAAAAAGAAGTACGCTATTAACTATTAACGTACCTGTCTCTTCCGAAACGAATGAGTACTGCGTCTCACTCTCGCCTACCATCGATCTTGGTAAGTCT
+
;??B?C;69CDCBBBCA@ABBCCKI?CAA?ADB;;;6;7:CA@A@@;<<8<8774999=>09;<B?@ACCDEGG?LCBBBBA0AA=@<@@@9@CC@CCCBCDDCB?B?BC@CBB@BCBBBCCBCCDBBBCBCACDBB?BBCCCD??>@?@@A>BCCCCCCB@CCCCCC@BB?BCC=??977*:=>;::9:9:%:;<;:49==BBB?B?;BBC<?=;ACCC@CDBBBBA>A?BCC=BBB?BCDDBBBBBBBCBBBCCCCCBCC@CCC@CCCCBA@?<@<@@?BBBA
@ATNG8:02818:07144
GATGGTAGCGCGACGAGCGTAGACCCAGAAGATCAGGAACTCTAGAAGAATTCAGATTTTTAACATCGAGAGTAAACGATAAAAAAGAAAGGGTTTTTACAAAGACTCACGTTTAACAATATTGCAGCAGTACGCACACAATCGAAGCGCAGTAAGGATGGCTAGTGTAACTAGCAAGAATACCACGAAAGCAAGAAAAAGAAGTACGCTATTAACTATTAACGTACCTGTCTCTTCCGAAACGAATGAGTACGATGAGAGAGCTCTCTCTACCATCGATCTTGGTAAGTCT
+
@@EE@BBCCDCBBBCCAAABBBCCC>BBB@CC@A@A<@<@AB:;8B@CC@C?:;9>=CCC1C>ABBB@877=???6=77378888$333(33(3999'3//6.63...63222'2+22387838999>DDECCCBBBB@C@DDBB?B@@@BBBB>C@CBB?CDDDAAA?=CAAAA@?BB?DBB>AABAA;A?=999898.8?=?:;:AAA?@7:6;=>>6;7;@CCC@DCBBACC?B?BCD?CCD?CCCBBBBBBBBBBCCCBBBBB?>><AA<A???A@::7>>?A?C:99
@ATNG8:02827:07148
GATGGTAGCTCACGTACGTCACACGTACTCATTCGTTTCGGAAGAGACAGGTACGTTAATAGTTAATAGCGTACTTACTTTTCTTAGCTTTTCGTGGTATTCTTGCTAGTTACACTAGCCATCCTTACTGCGCTTCGATTGTGTGCATACTGCTGCAATATTGTTAACGTGAGTCTTGTAAAACCTTCTTTTTACGTTTACTCTCGTGTTAAAAATCTTGAATTCTTCTAGAGTTCCTGATCTTCTGGTAGAGCTGTGCATATATCTACCATCGATCTTGGTAAGTCT
+
::;;7<=A@966;;<<<;@@BAAAB@@@@@BB;@<;:,9@2:259599;;7;<;@@;=*00//)/6<:?9=7738-33333&3317;7333&383305==7=C749;@;=;>==<;;33.3:<8=6779=;77718;88/56A=?@@===@@@A:;86:88;AA7>7;<<@99999-25222&53:022222$28:8:-75227667855::::*:5868:6@9>>9>;=89895;5///<<A:@=>9=>>==655=::75555557:7288:>:9>>7;59<=9::=
@ATNG8:02828:07183
GATGGTAGTGTGGTCTCTGAGAGTAGTACTCATTCGTTTTCGGAAGAGACAGGTACGTTAATAGTTAATAGCGTACTTCTTTTTCTTGCTTTCTGTGGTATTCTTGCTAGTTACACTAGCCATCCTTACTGCGCTTCGATTGTGTGCGTACTGCTGCAATATTGTTAACGTGAGTCTTGTAAAACCTTCTTTTTACGTTTACTCTCGTGTTAAAAATCTGAATTCTTCTAGAGTTCCTGATCTTCTGGGATGTGTGCGCAGTGCCTACCATCGATCTTGGTAAGTCT
+
//783::9:://)////755555555:5556548<////&//)/)/:;;;<<8666=@=B@AAAC?B>BBBBCGCCEACCCCC5GC@CAA@<000>=,0/>:>>:;;;<BC@CCCFCCAA?ABB@B@CCDCBCCC?BBBB@BCCCCCCCCAAACBCCC?CCC@CE@C@BBBBCCBBB?B::::5:?C?BBCCC5CBBBC=CBBCCCCBBB?BBBB2BCC@A?BACC@CCDBBBC@C@BBBCCD@BBCC=B999CBBBDCBBBAA?ACDACCCCCBBB@BABB@BBBB
@ATNG8:02842:07140
GATGGTAGCTCTGCTCTGACTCTCGTACTCATTCGTTTCGGAAGAGACAGGTACGTTAATAGTTAATAGCGTACTTCTTTTTCTTGCTTTCGTGGTTATTCTTGCTAGTTACACTAGCCATCCTTACTGCGCTTCGATTGTGTGCGTACTGCTGCAATATTGTTAACGTGAGTCTTGTAAAACCTTCTTTTTACGTTTACTCTCGTGTTAAAAATCTGAATTCTTCTAGAGTTCCTGATCTTCTGGGCAGACTCTCACACGCCTACCATCGATCTTGGTAAGTCT
+
::<A;A@A@;BBB<=@@666>==<<6555;9:7;<<>5==9=:=CDEBBB?BBECC?C@@A;C<G@CCHCBC=>BBCCCCE5CF@CBCC?B9961616>9>C<BB==BIDCCAAAB9949?A?B@CECCDBBB@CCAA?BBCBBBCBBBCCCCCBB?B@@=@C?B@C;;;BBBBB??;;;;.;4;5;BBAB2BBBBKGFBBBCCAAAA=A@A@,@A@AA?AAGMACCB;;;@<@>BBBCBD?BBBB>BDFDDDCCBCBBCCC@CCC?@ADBBBBB?C@BB@DAAA
@ATNG8:02814:07219
GATGGTAGCGAGCGAGTGTGTATACCAGAAGATCAGGAACTCTAGAAGAATTCATGATTTTTAACACGAGAGTAAACGTAAAAAGAAGGTTTTACAAGACTCACGTTAACAATATTGCAGCAGTACGCACACAATCGAAGCGCAGTAAGGATGGCTAGTGTAACTAGCAAGAATACCACGAAAGCAAGAAGAAAGAAGTACGCTATTAACTATTAACGTACCTGTCTCTTCCGAAACGAATGAGTACTATGTAGAGCTCTATACTAATCGATCTTGGTAAGTCT
+
CCDC@CCCCAABCCGDDDBBBBBCA>B@B=@>@4443939::>?>>9=?9>6<93373333$3389333333:;;5888;;::)//(/(///&/674:;;:::800+/38737796999=BBBBDCCCCCBBB@CCCC?BABBCCBB?CADA@?@CDBCBCD@CCAABE???=?BB?CCBBB>A@@<9949BB=BC?BCCBBB;;:?C7;;;9=@=BBCCC@BCCCCBC@CABBB>CCC;;;DAA@A???@A??>A@?>?>?==>=8;==??>?8A=BB?CCBB
@ATNG8:02820:07237
GATGTAGAGTATCATGTGTATCTCCAGAAGATCAGGAACTCTAGAAGAATTCAGATTTTTAACACGAGAGTAAACGTAAAAAGATGGTTTTACAAGACTCACGTTAACAATATTGCAGCAGTACGCACACAATCGAAGCGCAGTAAGGATGGCTAGTGTAACTAGCAAGAATACCACGAAAGCAAGAAAAAAGAAGTACGCTATTAACTATTAACGTACCTGTCTCTTCCGAAACGAATGAGTACACACTCTCATATGACACTACCATCGATCTTGGTAAGTCT
+
596>>CA===>>??BCDGDDEDDB=A;;6;ABBCD?A>ACCCCCC@BB?B@CCBCCCCC5B@BBBBBBBA@AB9BA;<<<<*;:;59==;0;;=5;?@?>AA;;79?AA?B@?<>CCBBBCCDCBBBBBAA=ACBDACBBBBCCD?C@BBB?BBBCDBBB@DCCCCB?BC??AA?BAA@B:>>>;999999%09:/0//;;BC=?=?=ECA:>:>@CDCACDCBBBB?B?AAA<ABA?BCCCCCDCBB???CAAABBCCCBAAAC?BCCCBBBB?BAED>ABDC
@ATNG8:02823:07221
GATGGTAGTGATACAGATCAGACACCAGAAGATCAGGAACTCTAGAAGAATTCAGATTTTTAACACGAGAGTAAACGTTAAAAAGAAGGTTTTACAAGACTCACGTTTAACAATATTGCAGCAGTACGCACACAATCGAAGCGCAGTAAGGATGGCTAGTGTAACTAGCAAGAATACCACGAAAGCAAGAAAAAGAAGTACGCTATTAACTATTAACGTACCTGTCTCTTCCGAAACGAATGAGTACTATGTAGAGCTCTATACTAATCGATCTTGGTAAGTCT
+
CBBD@CCBBCDCCDCCCCCCCDCIH@BBB@CBBB??>@?BBCAAAC?BB@C?BBBBBAAA2A<AA?974<=;>;1900)0000*0<8=;B==0@>;>ABBB;;9;;;,;=BB@CCB@BCDCC@@ABCCCCCBBB@BBBB@DEBBBCAA=B?B@@?@BBBEBAA@CCCCBB?BB?BBB=??BBA;A??:?AAAB3BD?BBCAACCCD?B?BBAB;>:>@CCC@CBCBBBC@C@CCC<AAC?BBBBBBBBCBBBBBBBBCCBAAABBC@A@@???@=C@CB@BBAA
@ATNG8:02829:07238
GATGTAGAGAGACTGTAGCGCACCCAGAAGATCAGGAACTCTATAAGAATTCAGATTTTTAACACGAGAGTAACGTAAAAAGAAGGTTTTACAAGACTCACGTTAACAATATTGCAGCAGTACGCACACAATCGAAGCGCAGTAAGGATGGCTAGTGTAACTAGCAAGAATACCACGAAAGCAAGAAAAAGAAGTACGCTATTAACTATTAACGTACCTGTCTCTTCCGAAACGAATGAGTACCTCTCAGACGCTCGTCCTACCATCGATCTTGGTAAGTCT
+
;;88;>=55444555555555559)555.55555;7<7<>:555:7:<8=8;:///;;:':4///9;77887173:4444$496;.555&555.5669@@A9:99?BC?BBB=@A@@@@@BBCBABCCCB?BAA@7;;BBDLDC@FAC@A=@BDBBBBD@AAA:::=AB?BBB>B@@??6=77/7<=>>,>@<AABCBCCCC?@;@@@@<@<==BBB>BBB@@@C@C?BBC>CA?=?ACCBBB@DAAABBBABBBBBB>;>A@<????@??B=C?AB>ACBC
@ATNG8:02834:07198
GATGGTAGATATATGCACGCTCTGCCAGAAGATCAGGAACTCTAGAAGAATTCAGATTTTTAACACGAGAGTAAACGTTAAAAGAAGGTTTTACAAGACTCACGTTTAACAATATTGCAGCAGTACGCACACAATCGAAGCGCAGTAAGGATGGCTAGTGTAACTAGCAAGAATACCACGAAAGCAAGAAAAAAGAAGTTACGCTATTACTATTAACGTACCTGTCTCTTCCGAAACGAATGAGTACGATGAGATCTCGTGTGCTACCATCGACCTCTAGAAGTCT
+
AACB?CCBBBBBCBBBCCA@AA@@@;;>@<AAAA?@5;49;<9<=?288>B?BBB?????.?>ABBCBA@<//0)0/0)///&/;5;)555&59<.55;9955555)47;;7A55.49<496=@@@999>@@=5=AAA7::CCCAAA<A5:;;4;@A?B@@@?@??A:929?;>???977<=3;33,333333#33,33,38;<===8<98996A;>>===;>>>995B=A<@@>6<73-333:>;==:<<<<;=BB=<<==///;;488?<5516>=<>A9==::
@ATNG8:02850:07219
GATGGTAGTGTCATATGAGAGTGTGTACTCATTCGTTTCGGAAGAGACAGGTACGTTAATAGTTAATAGCGTACGTCTTTTTCTTTGTCTTTCTGTGGTATTCTTGCTAGTTACACTAGCCATCCTTACTGCGCTTCGATTGTGTGCGTACTGCTGCAATATTGTTAACGTGAGTCTTGTAAAAACCTTCTTTTTACGTTTACTCTCGTGTTAAAAATCTGAATTCTTCTAGAGTTCCTGATCTTCTGGGATGTGTGCGCAGTGCCTACCATCGATCTTGGTAAGTCT
+
5<::<@=BBB95555555>>55///------/)////(4:.4.455<<::)/////497;99:.92555/-58--------$-55(-499908444828:;7<=8<;;99:5:;?>?@<<9<;;8;9>=>>@@@@196@@=@AABBA@@@@?:99===99958=B:C@BBA@?>>=>4:9::::'9.:.94444$4??>C455:4;=9956:??@@+;;;;;5;7<;6<@569@=;:;@@000:6969:39///://5;665<<<9><<7<>>AABCC@B>AA?A@@;
@ATNG8:02853:07232
GATGGTAGCGCACACATAGATACAGTACTCATTCGTTTCGGAAGAGACAGGTACGTTAATAGTTAATAGCGTACTTCTTTTTCTTGCTTTCGTGGTATTCTTGCTAGTTACACTAGCCATCCTTACTGCGCTTCGATTGTGTGCGTACTGCTGCAATATTGTTAACGTGAGTCTTGTAAAACCTTCTTTTTACGTTTACTCTCGTGTTAAAAATCTGAATTCTTCTAGAGTTCCTGATCTTCTGGCTCTCGTAGACAGATACTACCATCTATCTTGGTAAGTCT
+
;55;599>00///5599;;>>>>9<:B<<@AA@;9:C=9:86:666<<AC;D@<99.5.5:>G=B@B@@;B=@@>:99999'4;24@=@3?;;;5;=@?BC@BB@@BB?BBBAACCD?CBB@B@CCACA;<;>A;;:=BBB:;9?@?@9:9@@??;995;==398:>99;BBCD@BCDDD;D@B?;;;;;.;ACCC=AABBCA;;;A5<;<;*;;;::4949;6:AABC@@<?899@@>=:9==999599>==>@?::;;:@@@@<@@@@@CCC@C@CC;;;AA
@ATNG8:02826:07255
GATGGTAGAGAGAGCTCTCTCATCGTACTCATTCGTTTCGGAAGAGACAGGTACGTTAATAGTTAATAGCGTACTTCTTTTTCTTGCTTTCGTGGTATTCTTGCCTAGTTACACTAGCCATCCTTACTGCGCTTCGATTGTGTGCGTACTGCTGCAATTATTGTTAACGTGAGTCTTGTAAAACCTTCTTTTTACGTTTACTCTCGTGTTAAAAATCTTGAATTCTTCTAGAGTTCCTGATCTTCTGGGTCTACGCTCGTCGCGCTACCATCGATCTTGGTACGGTA
+
BBAC@CCCCCCCEEEA;66=>>?ADC@BBCDC@BAAA<AC?C@CCCCC@@7;9?=>38:<<<:5:5::BBDAB??<>?>9>)>>9<@??3AC==9970*/-)--(----(-//6:888488627,22>;;;>>=@@@A8;;>???A?@?>>??9981/)/<7//,/6<8==@@<<=688=@A.@9=7;;EDD/DB///*/:8///::9>4:;;;+;==:>A:>:==:>BFA>===B=@A?>>>:>?HE:@>>>==:<<<///77:;;;;?==>@B7707,,,(((((
@ATNG8:02829:07260
GATGGTAGATACTCGCTGATACACCCAGAAGATCAGGAACTCTAGAAGAATTCAGATTTTAACACGAGAGTAAACGTAAAAAGAAGGTTTTACAAGACTCACGTTAACAATATTGCAGCTGTACGCACACAATTGAAGCGCAGTAAGGATGGCGTAGTGTAACTAGCAAGAATACCACGAAAAGCAAGAAAAAGAAGTAACGCTATTAACTATTAACGTACCTGTCTCTTCCGAAACGAATGAGTACTACTCTCAGAGACACACTAATCGATCTTGGTAAGTCT
+
5C>>466::BBABB;66=959::99)59=45944555;:=<====<8<=252483<=??6:6<;;373;888=6==>>@A@+<:5:.555&59979;666;;<@8<:=>9<<B?AC>>;955995569999.5.49.4444;<45045///)///699/458;88878133,377,333333&333,33333$3;488:8;<<4554:8<==B77138733/4???A?@6<7<==6><<9::=900/666//4899<<<><<>=;;7:<BB:99?B?BD@CC@@
@ATNG8:02830:07273
GATGGTAGTATATCGCGTCGCTATCCAGAAGATCAGGAACTCTAGAAGAATTCAGATTTTTAACACGAGAGTAAACGTAAAAAGAAGGTTTTACAAGACTCACGTTAACAATATTGCAGCAGTACGCACACAATCGAAGCGCAGTAAGGATGGCTAGTGTAACTAGCAAGAATACCACGAAAGCAAGAAAAAAGAAGTACGCTATTAACTATTAACGTACCTGTCTCTTCCGAAACGAATGAGTACTATAGACTATCTGAGACTATCGATCTTGGTAAGTCT
+
BAAC@CCC@@ADDDBBBCCBBBBEE@CBB?BBBD@@>@@BCDCCCC@CC?C?@@@9::::*;>BCBBECCA@@@6<?9;;;;*;C=@<@@A7ABJ@BBBCCCC;;:;?CC@DBC?BCBCBCCCFBECCCBBB?BDCC<??BBDDCC>A?A?@<@BBBCCBB?AACCCA?CC?BBB<??CCE>A@@;998877%7A:?799BBC??;?<@>;:5:5;>BBB?BBABBBB?B?A@@<@AA=AACBDCCCCCCCABACCDCAAAACBCCCBCB>?<@@BC@CCAA
@ATNG8:02838:07282
GATGGTAGTACATGATAGACGACACCAGAAGATCAGGAACTCTAGAAGAATTCAGATTTTTTAACACGAGAGTAAACGTAAAAAGAAGGTTTTACAAGACTCACGTTAACAATATTGCAGCAGTACGCACACAATCGAAGCGCAGTAAGGATGGCTAGTGTAACTAGCAAGAATACCACGAAAGCAAGAAAAAGAAGTACGCTATTAACTATTAACGTACCTGTCTCTTCCGAAACGAATGAGTACGAGAGTCAGAGCAGAGCTACCCATCGATCTTGGTAAGTCT
+
BCCD@CCCCCCCBBBBBBBBBBAAA?BAB?@A?@99.549;<><<@<99298994444444#5499;@<60/77737///777'//)/4;=?2?>>@GCBBABABB@C@BB@CCC?CCC@??CBCCCCABB:::;BBBACBBBCCCB@C@CBCACCCCCFCC@BBDDMG@BA>;;:=@@::9/78818?AAB3BC@BBABBBABB<><?ACC;?=?ABBB>BA:99@D:C@CBB=BCCABCBACBBBBBBBBAAAB@AAA???A::92:???BAAA4:4:A<BBCB
@ATNG8:02840:07245
GATGGTAGTAGTACACTAGTCATACCAGAAGATCAGGAACATCTAGAAGAATTACAGAATTTTTAACATCAGAGAGTAAACTGATAAAAAAGAAGGTTTTACAAGACTCACGTTTAAACAATATTGCAGGCAGTACGCACACAATCGAAGCGCAGTAAGGATGGCTAGTGTAACTAGCAAGAATACCACGAAAGCAAGAAAAGAAGTACGCTATTAACTATTAACGTACCTGTCTCTTCCGAAACGAATGAGTACGATAGAGCACACGTGTCTACCATCGATCTTGGTAAGTCT
+
;5546;444494445:;566655==8;:934455555:455599977,//5;)//7//)////$4.4488333;:988803334388888$33-3-333&38823333388333(//(/:49--(-6--(/774454399;;<:==<<7888<;;;<7:4:<;6;8333339333388828868888777::322225555)55.52228;7..(.....7.3.33955.55555555:8::;6;=>;<<<><;:>>=:<==99::;;:<::887,33777933.47:;7>666
@ATNG8:02847:07284
GATGGTAGTATAGAGCTCTACATAGTACTCATTCGTTTTCGGAAGAGACAGGTACGTTAATAGTTAATAGCGTACTTCTTTTTCTTGCTTTCGTGGTATTCTTGCTAGTTACACTAGCCATCCTTACTGCGCTTCGATTGTGTGCGTACTGCTGCAATATTGTTAACGTGAGTCTTGTAAAACCTTCTTTTCACGTTTAACTCTCGTGTTTAAAAATCTGAATTCTTACTAGAGTTCCTGATCTTCTGGGTGCGCTACAGTCTCTCTACCATGACTCTTGCTGAAGT
+
=<>C@BCBBBBAA@CC@@@A?BCBBCBAA@@@;?;;;;&0:4:20//::88;<ABBB?B>BBAB>B78;BCBBA>?4<;7;8)8=7==BB5B==A<@7707?<7:9@@A<ACC::8>=8;@@<@=???888==;>===<;<;?CB>=>A@B;;;=9-///(//(/6;9??::>99:8=AAA2A5:488==.=>====5=:>>;;:<<:::/7767)7///>16099379;;8==?8<:;;;?>@<=9992///99;?>>@????A===@8===;63994----,077
@ATNG8:02812:07334
GATGGTAGGAGACACGTCGCACACGTACTCATTCGTTTCGGAAGAGACAGTTACGTTAATAGTTAATAGCGTACTTCTTTTTCTTGCTTTTCGTGGTATTCTTGCTAGTTACACTAGCCATCCTTACTGCGCTTCGATTGTGTGCGTACTGCTGCAATATTGTTAACGTGAGTCTTGTAAAACCTTCTTTTTACGTTTACTCTCGTGTTAAAAATCTGAATTCTTCTAGAGTTCCTGATCTTCTGGGTCTACGCTCGTCGCGCTACCATCGATCTTGGTAAGTCT
+
BBBB@BBB@BCBBBCCDDCFDBCAAACCCC;:7;BAB<BE@DABAADDBBB@CBBB?B?BBDC@B@BBBBBBBCB?@A@AA2?><A9999&7::<8B=B>@A>?899AA?BBDCC@@@=;:;=B=@@@>>>=><??AA<?@@@===?@>>>@;;;;///<7=<7@=@@A??>>>C8;;?DD;D<A8<<DDD/?>>AA:A????AB8;:<;<;;,=///@9@9@@:==BB???=B<;;;??G<A@@@8@AAAAAAA>>>@@@@><<?:::;?>>>?=B<=>:9:;;
@ATNG8:02822:07302
GATGGTAGATATATGCACGCTCTACCAGAAGATCAGGAACTCTAGAAGAATTCAAGATTTTTAACACGAGAGTAAACGTAAAAGAAGGTTTACAAGACTCACGTTAACAATATTGCAGCAGTACGCACACAATCGAAGCGCAGTAAGGATGGCTAGTGTAACTAGCAAGAATACCACGAAAGCAAGAAAAAGAAGTACGCTATTAACTATTAACGTACCTGTCTCTTCCGAAACGAATGAGTACTACTCTCAGAGACACACTACCATCGATCTTGGTAAGTCT
+
::4405<<>?>>?<<6;6>@=>C@@=@CB?BCB9967;5:@@444833/)/3//)///666'606::8886:666.//////&//)4.44)59949;;;@@@;;4;;;;4:;;2:@A@ACCC;;;CAAABB>BABB>@@@AAA@@=A=ACCAFCBBCDCD>@@@@@>;9927<>8=>??A=<><;9::::(9A=AAAAABAAA>A>????4806:;;:@CBA@>==+0+000*/7>6055==AABAA@AAABBBABBB997<<@=BBB>>5557@:<98B@??
@ATNG8:02836:07334
GATGGTAGCACACGAGATCTCATCGTACTCATTCGTTTCGGAAGAGTCAGGTACGTTAATAGTTAATAGCGTACTTCTTTTTTCTTGCTTTCGTGGTATTCTTGCTAGTTACACTAGCCATCCTTACTGCGCTTCGATTGTGTGCGTACTGCTGCAATATTGTTAACGTGAGTCTTGTAAAACCTTCTTTTTACGTTTACTCTCGTGTTAAAAATCTGAATTCTTCTAGAGTTCCTGATCTTCTGGTCTACTACACTGTACTCTACCATCGAGGTTGTAAAGTCT
+
55>>:?CCBBBC@@@BBCBCCCCIBCBBBCCB?BBCC>CCACABBBCCCB@CCC??>@@AAAD?B?BCCCD99;A=;;;;;;$93-3:@>6A<=B9B?>?>E:<=BEDE@CEEDCCCDACCC?C@CCDCCCCC?BCDD@CBCCDCCCBBBBCCBBB?BAA>AC?B>BBBBBCBCC@D@@@@8@=B?BBCCC5CCBAB=@@ABDA@;;;5;;;;*;BAAA?A@BC@BBB@A@C@C?BBMBCC@CBB@BAAABCCCCBCCCCDBBBAA=@BBA;;5;=A;;;0;@;;
@ATNG8:02845:07307
GATGGTAGGTGCAGCATGAGTGTATCCAGAAGATCAGGAACTCTAGAAGAATTCAGATTTTTAACACGAGAGTAAACGTAAAAAGAAGGTTTTACAAGACTCACGTTAACAATATTGCAGCAGTACGCACACAATCGAAGCGCAGTAAGGATGGCTAGTGTAACTAGCAAGAATACCACGAAAGCAAGAAATAGAAGTACGCTATTAACTATTAACGTACCTGTCTCTTCCGAAACGAATGAGTACGAGAGTCAGAGCAGAGCTACCATCGATCTTGGTAAGTCT
+
4444.4::89<<454<555;55////)///)/988::7@<ACCBAAA>;;7;;?CA@@@@@0A=CCDBBBBAAAC=BC;<<;<$;<=<4555&5=@;>BCBBBBAA7;6;B>AAB>AABCBCGCBBBBBCCGHAFBBB>BABACBBC@C@C:::;CBBACA@?@BBBBB?BB>ABB@B@@@@7;00*0==5;;?A?BBBBCBBBB?A@CCCC=A<AAACC?BDAAABB?B?BBB<BCB=@ACBAABFFBCAAACCCDBBBAAACAB?BAAABB@?9>9>@=BCCC
@ATNG8:02846:07302
GATGGTAGAGAGAGCTCTCTCATCGTACTCATTCGTTTCGGAAGAGACAGGTACGTTAATAGTTAATAGCGTACTTCTTTTTCTTGCTTTCGTGGTATTCTTGCTAGTTACACTAGCCATCCTTACTGCGCTTCGATTGTGTGCGTACTGCTGCAATATTGTTAACGTGAGTCTTGTAAAACCTTCTTTTTACGTTTACTCTCGTGTTAAAAATCTTGAATTCTTCTAGAGTTCCTGATCTTCTGGGTCTACGCTCGTCGCGCTACCATCGATCTTGGTAAGTCT
+
BBCD@GCCBBBC@@@@@ACBCBABBABBBBBC@CCDD=B@@D?CCCCFBB=@AA;;7:@CAAC?B???BBBBAAAABBABA2@@<@???7?BBF?CCC?BA4:9:7>?=ABBBBABB?AAA@B;>>B@@===<AABB<A@>>>AA@@===AAAAA<;;;<AB<@<@@>>>AAAD:?>>DD6A<?8;;AAA/AB6670767///<::=899:9*8//*/;5;4>><AAA@;;;=C>;;;A??8>=?>7==<===;::@@@>>>;;;?=BAAA@?==:=;@@<@@@B
@ATNG8:02847:07290
GATGGTAGACATATCGTACTCTCTGTACTCATTCGTTTCGGAAGAGACAGGTACGTTAATAGTTAATAGCGTACTTCTTTTTTCTTGCTTTCGTGGTATTCTTGCTAGTTACACTAGCCATCCTTACTGCGCTTCGATTGTGTGCGTACTGCTGCAATATTGTTAACGTGAGTCTTGTAAAACCTTCTTTTTACGTTTACTCTCGTGTTAAAAATCTGAATTCTTCTAGAGTTCCTGATCTTCTGGGCTGCGCTGATATGCGCTACATCGATCTTGGTAAGTCT
+
ABCC?CABCCBEBBA==@@DCBBBB:::////5/4;?9>:7<8?:?;??@<?;?@@495899;4:6:879998//(//////#/838333(3373,333,38398<8:C6@847<;>=999727177;55577599>><@@??A???ABA=>788=7;;;8==1818>A>?==>>=A;;;;1:;A<@@DDE/=====4==>?>?;;;>:>EEF/>?@>>:>=BB=??@A@@@;?<>>>AAA57666.6///;;;7;;A=====;:;<<<:66=<6:4//)/866
@ATNG8:02847:07297
GATGGTAGTACATGATAGACGACACCAGAAGATCAGGAACTCTAGAAGAATTCAGATTTTTTAACACGAGAGTAAACGTAAAAAGAAGGTTTTACAAGACTCACGTTAACAATATTGCAGCAGTACGCACACAATCGAAGCGCAGTAAGGATGGCTAGTGTAACTAGCAAGAATACCACGAAAGCAAGAAAAGAAGTACGCTATTAACTATTAACGTACCTGTCTCTTCCGAAACGAATGAGTACGATGAGAGAGCTCTCTCTACCATCGATCTTGGTAAGTCT
+
::;>;CCDCCCB;;6<<<<B====<:?<<5;;7///)/)/;;7744.48385494499::;#56;<<B=>ECGEF>A??????0@B?C@DDC;CCD@AAACDEFBB>BACC@BBB@CCBBBACCDDCBBBBBCACDCC>CCCDCCDB?B@CCC@CCCCCBCC@CBBBCC@BB?BBB@?A@@?8@:97:CCC:BA?AACCCCCCC>B@BA@@;>;?BBBB?CCBBBCC?B@CCC>DCC?BBCCCABAABBBBAA@BB@@@B777BF?BABBBBAA=A?AA<B999
@ATNG8:02807:07365
ATGGTAGGACGAGCGTCGTGAGAGGTACTCATTCGTTTCGGAAGAGACAGGTACGTTAATAGTTAATAGCGTACTTCTTTTTCTTGCTTTCGTGGTATTCTTGCTAGTTACACTAGCCATCCTTACTGCGCTTCGATTGTGTGCGTACTGCTGCAATATTGTTAACGTGAGTCTTGTAAAACCTTCTTTTTACGTTTACTCTCGTGTTAAAAATCTGAATTCTTCTAGAGTTCCTGATCTTCTGGGTCTACGCTCGTCGCGCTACCATCGATCTTGGTAAGTCT
+
444.4483944497/////::<=>8<9556669><>>6BA?C?BBB;;;A=ACBCC@C@BBBD=B>;;:B<@;;;7;@DDD3?@=?<=A=9//;)0//)/96<<===>:>BC666>?9==B?C?CCCDA@AE@BBCC@CEDCDBBBBBBBBBBCE?BBB>BB>B>AAAA@@;;;>B;;;;-;9A9?>B@B0A:;:B;B;;::99:9929999'9>>59.9<>>;9;:@ABA?A<@@@??A?CCCJ?CC;;;BCCCCBCDDCBBED@DBCCCA??4;7;;@ABBA
@ATNG8:02811:07346
GATGGTAGCGCATATCAGCGCAGCCCAGAAGATCAGGAACTCTAGAAGAATTCAGATTTTTAACACGAGAGTAAACGTAAAAAGAAGGTTTTACAAGACTCACGTTAACAATATTGCAGCAGTACGCACACAATCGAAGCGCAGTAAGGATGGCTAGTGTAACTAGCAAGAATACCACGAAAGCAAGAAAAAGAAGTACGCTATTAACTATTAACGTACCTGTCTCTTCCGAAACGAATGAGTACTGCGTCTCACTCTCGCCTACCATCGATCTTGGTAAGTCT
+
5<@B?BDCC<ACCBBBCCCBBB:::,9::69B@@@A=@<A?@@CCC@EC?C??@@ABCCD5C@CCDCCCCCAAA<ACAABBB5AD?B>BBB=BDFAGCCBBBAAA>B?BB?BBC@CCCDCCCBBCCDCDBBC@CCCCACBBBCBBB>B>BCCBBBBCDCBB?BCBBBC?BC?BBB?BBBBC:?9939>@>@2@@?B999DBBAA>A?BBCE>A>AAC;;9<BBB@ABADAEDC>BBC@CBBBBBDBBBBABABBBACBBBB@BDFAE;;;B@@@?B?BB@CBBB
@ATNG8:02819:07380
GATGGTAGCGCATTCAGCGCAGCCCAGAAGATCAGGAACTCTAGAAGAATTCAGATTTTTTAACACGAGAGTAAACGTAAAAAGAAGGTTTTACAAGACTCACGTTAACAATATTGCAGCAGTACGCACACAATCGAAGCGCAGTAAGGATGGCTAGTGTAACTAGCAAGAATACCACGAAAGCAAGAAAAAGAAGTACGCTATTAACTATTAACGTACCTGTCTCTTCCGAAACGAATGAGTACCTCTCAGACGCTCGTCCTACCATCGATCTTGGTAAGTCT
+
AA?A<:555:;CD?CBCCCGICCC=B@@:9;4?>>8?;>?ACBBB@CC?B??>>9::999%94@;=B==B88;A7<8;>BAA09;6:7@AA7CBC@CGGCCBCBB?CACC@CCC@AAACCCLCCCCBBBA;;4;@;;5;AAB;;::6;?AAA@BCBCBBBB@CCBCCB@DD@:::=@@?==5=9:3:====.??:?@AABBB=>:=;>=>=15.5:@AC=@ACBBAA<@<:9957>@=@AABBBC@ABAFBBBBBB?;;;>:;;:3:;;775@@;A?>><?BBA
@ATNG8:02835:07347
GATGGTAGGACGAGCGTCTGAGAGGTACTCATTCGTTTCGGAAGAGACAGGTACGTTAATAGTTAATAGCGTACTTCTTTTTCTTGCTTTCGTGGTATTCTTGCTAGTTACACTAGCCATCCTTACTGCGCTTCGATTGTGTGCGTACTGCTGCAATTTTGTTAACGTGAGTCTTGTAAAACCTTCTTTTTACGTTTACTCTCGTGTTAAAAATCTTGAATTCTTCTAGAGTTCCTGATCTTCTGGGCTGCGCTGATATGCGCTACCATCGATCTTGGTAAGTCT
+
45<<9>@B><94444444556:>>9===<@;>:A@@C>CD@D@BBAACAA=ABBBB@CABBAA?A?CCBBBBA@C>;;;;;*;A<@=>@6@999.95>;9?499@9:9@ECCBBBBB?AFD@CAEICAAAAC=@ACC@CFIICCBBBA@ACCCBB?BCB9BC?A?CECCCBBBBAAAADD;B@B?BBGEE5CBBAA=AAAAA@?????@??=$//0)/9593::6:;=88888>8=;;@>?0/0:=39///:::=>>>A>>>;;;A<;;<AAA:;7::>@<@@@@
@ATNG8:02842:07370
GATGTAGGCACTGCGCACACATCCCAGAAGATCAGGAACTCTAGAAGAATTCAGATTTTTAACACGAGAGTAAACGTAAAAAGAAGGTTTTACAAGACTCACGTTAACAATATTGCAGCAGTACGCACACAATCGAAGCGCAGTAAGGATGGCTAGTGTAACTAGCAAGAATACCACGAAAGCAAGAAAAAAGAAGTACGCTATTAACTATTAACGTACCTGTCTCTTCCGAAACGAATGAGTACATAGATATACGTATAGCTACCATCGATCTTGGTAATCT
+
BBCCBBD?BBC=CCCDDCCCCBBB>BBB@DCBBCCAC@CCDBBCD@CC@C@BBGCCCBB5B@CDD@@@CBCBC;@>;9999$9><>=BAA9@CEABBCCBAB;;:;?BB@BAA@DCCBCCCCCBAA@BCBB?BBBB?CBBBBBBB?B?A@@=@CBCCECC@ABAAAB>AB?????BBACC:=<<899:9::%:>;8?8>:6A@>:;:;9@A5A=ADDCE@CBCABBC?B?BCC>BBB@BBBBBBABAACCCAAACCBA=<<>;CB9=<;;;===<B?BB?888
@ATNG8:02849:07382
GATGGTAGCGAGCGAGTGTGTATACCAGAAGATCAGGAACTCTAGAAGAATTCAGATTTTTAACACGAGAGTAAACGTAAAAAGAAGGTTTTACAAGACTCACGTTAACAATATTGCAGCAGTACGCACACAATCGAAGCGCAGTAAGGATGGCTAGTGTAACTAGCAAGAATACCACGAAAGCAAGAAAAAAGAAGTACGCTATTAACTATTAACGTACCTGTCTCTTCCGAAACGAATGAGTACGAGAGTCGAGCAGAGCTACCATCTATCTTGGTAAGTCT
+
@@AC@CCCCCCCBCBBCCCCCBBCC?CCC?CDCCBA?B>BBCCCBB?AA>A>A?A;;;;;*;>BBBCCICBBB@:@?:9:::*:C?D?BBB<CCEACCCCBBCBB@C@CC?BBC@CCBBBBBBBCBABBCCC@CCBB@BCCDCCAC?B@CCC@DCCDCBBB@CCCDBA?BB?BBB=??888-9=<899:9:9%9@<BA@@CCFDE;@;?AAA5979BDEEECBBBBCCAE?BBC>BBB@BACCCBCCAA@BABBCBBBBAAACBB?BBBBBBBA?C@CD?CBB@
@ATNG8:02806:07423
GATGGTAGATATATGCACGCTCTACCAGAAGATCAGGAACTCTAGAAGAATTCAGATTTTTAACATCGAGAGTAAACGATAAATGAAGGTTTTACAAGACTCACGTTAACAATATTGCAGCAGTACGCACACAATCGAAGCGCAGTAAGGATGGCTATGTAACTAGCAAGAATACCACGAAAGCAAGAAAAAGAAGTACGCTATTAACTATTAACGTACCTGTCTCTTCCGAAACGAATGAGTACTACTCTCAGAGACACACTACCATCGATCTTGGTAAGTCT
+
ACCC?CCCCCBBCBBBBBCBB@C@A?AGC?BC@954.4.4=<595<7;:6<;9:884===+=6::::;3338:992::888=14436;,333&388.34888::@C=@?AB>BCCACCCCDCBBBDDD@@@CC@EBAA?BBCCCB@@>AACAA@BBBBBBD@CCBCCB?AA?BCC?A@>?=698929<<<>.?A?A??@BBACC<?=?BB><@<@ACCC@CCBAACC>B@BCC>CCC@CCCBBAA@CDCCABBAACAB@AA@A@D?BBCCBBBB?B?AB?CBBB
@ATNG8:02816:07393
GATGGTAGTATCTGCACACTCTGTCCAGAAGATCAGGAACTCTAGAAGAATTCAGATTTTTAACACGAGAGTAAACGTAAAAAGAAGGTTTTACAAGACTCACGTTAACAATATTGCAGCAGTACGCACACAATCGAAGCGCAGTAAGGATGGCTAGTGTAACTAGCAAGAATACCACGAAAGCAAGAAAAAAGAAGTACGCTATTAACTATAACGTACCTGTCTCTTCCGAAACGAATGAGTACACATCGTCGTGTCGTGCTACATCGATCTTGGTAAGTCT
+
@95539;=:>;;595A9;6>>CCCC=BCB@CC;=;C@B?BBD>C99.483838:888999$3-3:8=9<?;477.7<?>A@A1?=<;2555&5@@<9;6@?@;;;8=8<<8<A<8=CA@BBB@@ACBBCAA@?@C@B>A;::AAAB@C@BBB@CAAABBCC@A::9??;8855::6;;<;>.377/7;<<<>%<;8373888;?:::955//.473=8<8<999<97-77;:;4:9949:>?@B998A>=;>?>99?99847A?B?A?@>=;>8=8=>5;737
@ATNG8:02836:07410
GATGGTAGCGCATATCAGCGCAGCCCAGAAGATCAGGAACTCTAGAAGAATTACAGATTTTTAACACGAGAGTAAACGTAAAAGAAGGTTTTACAAGACTCACGTTAACAATATTGCAGCAGTACGCACACAATCGAAGCGCAGTAAGGATGGCTAGTGTAACTAGCAAGAATACCACGAAAGCAAGAAAAAGAAGTACGCTATTAACTATTAACGTACCTGTCTCTTCCGAAACGAATGAGTACGATGAGATCTCGTGTGCTACCATCGATCTTGGTAAGTCT
+
44::5<99<BABBCCDBB@@?>955)5995566;<<8<;@@>==;;59:5:.443449==>+=8<<555<<;45858BACCC;;<5;5;;:&4885;<>>;;<=B<A?::59BB<@BBBCCCCDCCCCBB9999CCD@CCCCCCCC>@=@997:BBB@B@?=@AAA??;@@=@CB?BA@@>8:00,00000(0:5<@A@@@@?><>?AA9999=AAB;;8;C;;;@?;?=;;;/;;:6:CCCCCBCCCCBBBCC>>>ADA@@A9959CAA=A??;B?>?;AB;;
@ATNG8:02848:07402
ATGGTAGGACGAGCGTCTGAGAGGTACTCATTCGTTTTCGGAAGAGACAGGTACGTTTAATAGTTAAATAGCGTAACTTCTTTTTCTTTGCTTTCGTGGTATTCTTGCTAGTTACACTAGCCATCCTTACTGCGCTTCGATTGTGTGCGTACTGCTGCAATATTGTTAACGTGAGTCTTGTAAAAACCTTCTTTTTACGTTTACTCTCGTGTTAAAAATCTGAATTCTTCTAGAGTTCCTGATCTTCTGGGCAGACTCTCACACGCCTACCATCGATCTTGGTAAGTCT
+
4::384:.444444:89///6//)488444:5:4444&44.4.44455==999///9)/)/99:)95)5555<55.5949;???+@AA8;;;>6<=::)///)/9279===E@CCDDBBBC@BBCAD?CCAA@ABB7;;BB>BBBABABAA@A@BBBBB>BBD@DC?B=@ADCAACCC>B;;;;;*;=B9;::::*:ADDD699;99959554999;(95555.5;@?;900000>4=6==A?@@699AA;BBBBCCCDCCBBBDG@CCC@CECCCBBB?B@@@<AAAA
@ATNG8:02841:07522
GATGGTAGGCACTGCGCACACATCCCAGAAGATCAGGACTCTAGAAGAATTCAGATTTTTAACACGAAGAGTAAACGTAAAAAGAAAGGGTTTTACAAAGACTCACGTTAACAATATTGCAAGCAGTACGCACACAATCGAAGCGCAGTAAGGATGGCTAGTGTAACTACAAGAATACCACGAAGCAAGAAAAGAAGTACGCTATTAACTATTAACGATACCTGTCTCTTCCGAAAACGAATGAGTACTACTCTCAGAGACACACTACCATCGATCTTGGTAA
+
48::.55<7::555:9:55566=<=4<<<0455555.599;555;5;:6;3/////999'95///44.44488;3;566@@@)55:)55)5<<&////)///://444.4844./7717/0)/7755655;449445:4557<;;::9;;5;.444.44433;;;4::566:=<7<55./9//)///)/666*89177777333717133/:(/(////9:38:955..(.(.799.733.555555222588899:2226555...943236..-5,2(--(
@ATNG8:02823:07587
GATGGTAGTGATACAGATCAGACACCAGAAGATCAGGAACTCTAGAAGAATTCAGATTTTAACACGAGAGTAAACGTAAAAGAAGGTTTTACAAGACTCACGTTAACAATATTGCAGCAGTACGCACACAATCGAAGCGCAGTAAGGATGGCTAGTGTAACTAGCAAGAATACCACGAAAGCAAGAAAAAGAAGTACGCTATTAACTATTAACGTACCTGTCTCTTCCGAAACGAATGAGTACAGAGAGTACGATATGTCTACATCGATCTTGGTAAGTCT
+
<>CC@B@@ABBBCCBBBBAABFJCC@CDD<B@CD9:;;@EBB@@@C@BA>A?A?@9999-359::BAECCBBC=A@:;;;.4?<?.;::*;BC@GBCGBAABB@B@DCAEBB@BBBBBCECCCBCCCCCB?BCCC@CCCCCCAA<@?B@@>ADCCCBBA@CCCABA@BB>===577BBA;A99289999(9A?BBADBBBBB?@<?>>?7:6;@AAB?B@@@ABA<@=>>>5=>>-000;ABBBDDBBBBBABAEDBCBBBBBBB>>>>>><@<@A<@:;;
@ATNG8:02837:07583
GATGGTAGCAGACGTGACAGAGCGCCAGAAGATCAGGAACTCTAGAAGAATTCAGATTTTTAACACGAGAGTAAACGTAAAAGAAGGTTTTACAAGACTCACGTTAACAATATTGCAGCAGTACGCACACAATCGAAGCGCAGTAAGGATGGCTAGTGTAACTAGCAAGAATACCACGAAAGCAAGAAAAAGAAGTACGCTATTACTATTAACGTACCTGTCTCTTCCGAAACGAATGAGTACAGAGAGTACGTTATGTCTACCATCGATCTTGGTAAGTCT
+
///;6;?@@695=<5555;:9;;<@9666:>?>>>:3=8;77///;6;;6:488333:;;)<8:::;::::8<;3774555&5:5:.555&5;<6566<5556909<??;?@C@CDCCAAAICBBECCBBC?BBBA?BCCBCCCC?B?A<;69>>;==<=8B=ABBB>BB@BBB>B;;?>4;//)////0'096;;====:9948=8A=5>;7;@@@;@AAABBB?BACCC>CBA=AAAAABBBCBB@AACF??<?BBCBA@;7///66699292:A=8669
@ATNG8:02851:07546
GATGGTAGTGTGTCTCTGAGAGTAGTACTCATTCGTTTCGGAAGAGACAGGTACGTTAATAGTTAATAGCGTACTTCTTTTTCTTGCTTTCGTGGTATTCTTGCTAGTTACACTAGCCATCCTTACTGCGCTTCGATTGTGTGCGTACTGCTGCAATATTGTTAACGTGGGTCTTGTAAAACCTTCTTTTTACGTTTACTCTCGTGTTAAAAATCTGAATTCTTCTAGAGTTCCTGATCTTCTGGAGATACACATGATACTCTACCATCGATCTTGGTAAGTCT
+
//883999@A9:5:999;<<<<;;@>655;44.4444(4:.4.5;;<<<?:BBBBC@CACCCC@C@CCCCCCCCCABBBBB0BA>BBCC=C@@A<AAE?CC@BBECCD@CCCDELBBABCC@D?CCCCBBBC@DD;:;;HDDCEBBBCBBCCBBB@CCC@CC@C?>?:::6:@@<A;<<;.;=@:00000(0/99:3<///::///:)////$5555=8=?=<:<@@BA<@9@=A@@@@B?BBB@BCDDHCDAC@BBCCCAABDF@BBCBBBBB>B@BB?B;;:
@ATNG8:02829:07604
GATGGTATGACGAGCGTCTGAGAGGTACTCATTCGTTTCGGAAGAGACAGGTACGTTAATAGTTAATAGCGTACTTCTTTTTCTTGCTTTCGTGGTATTCTTGCTAGTTACACTAGCCATCCTTACTGCGCTTCGATTGTGTGCGTACTGCTGCAATATTGTTAACGTGAGTCTTGTAAAACCTTCTTTTTACGTTTACTCTCGTGTTAAAAATCTGAATTCTTCTAGAGTTCCTGATCTTCTGGGTGCGCTACAGTCTCTCTACCATCGATCTTGGTAAGTCT
+
4444.444444444;==;;;=<<=;@<;:555.588808<7<7;;=>CCC@CCC><8@=9959)-(-----/555.5;===+;:59999)54554;<<9==9=<B??>=A@B@@@CC@CBA>A?BBBBA@A@@CDAC7;<C;;:BBBBBB@;9:@2:5=8BA?C=?:99BA@@@.59999*99?999999(995;<4<666=<<;;;7:<<<+;;???;>:>@;===C??@9<;000?A@=CBBB<BBBBCCCCDB;;;DCCBCB@CC;;;DED>A?AC@C;::
@ATNG8:02862:07066
GATGGTAGAGAGAGCTCTCTCATCGTACTCATTCGTTTCGGAAGAGACAGGTACGTTATAGTTAATAGCGTACTTCTTTTTCTTGCTTTCGTGGTATTCTTGCTAGTTACACTAGCCATCCTTACTGCGCTTCGATTGTGTGCGTACTGCTGCAATATTGTTAACGTGAGTCTTGTAAAACCTTCTTTTTACGTTTACTCTCGTGTTAAAAATCTGAATTCTTCTAGAGTTCCTGATCTTCTGGTGTCTGATCTGTATCACTACCATCGATCTTGGTAAGTC
+
<;<<9==BB@@><55555:<<<>>><==<<>>8<BBC>BB@H@DBBBCCC=@@BBB?ABBBB@B?AAB??@CBB?BAAAA2@A>BBBB=BCCF@F@?=@A<@::9??=ABBBA?AA=??;=B=BB:::AAB<AA@@<?666///966:>BB>>>66252::.5.577777;:=177=;;,;.6.5<@@A.==977189<<A@;;:A6<<=<+;888<9=:>>=AAAA8888=:888;;;=AAA<;;;=;;;;;===>?><;;87176969776(-(-2(,,,
@ATNG8:02865:07041
GATGGTAGGCACTGCGCACACATCCCAGAAGCATCAGGAACTCTAGAAGAATTCAGATTCTTAAACACGAGAGTAAACGTAAAAAAGAAAGGTTTTATCAAAGAACTCACGTTAACAATATTGCAGCAGTACGCACACAATCGAAGCGCAGTAAGGATGGCTAGTGTAACTAGCAAGAATACCACGAAAGCAAGAAAAAAGAAGTACGCTATTAACTATTAACGTACCTGTCTCTTCCGAAACGAATGAGTACTACTCTCAGAGACACACTACCATCGATCTTGGTAAGTCT
+
BBBC?CCH?BA;595=<<<@@A<>>6@=?;955999<8<8<<<///;3:969800///)/:)//)/<<445::;::1::555555#5;<2;:::9+79///(/7)//87:;=7=744-3331789:<<<<<=BCCCCGC@BBBB>BBBBBECB@CBECC@BBCC@@AB?BCCCAA?BB@DBE?DA???8?@@<@@@AAA)AC?B@8?@>CCC<==8??B>A?A?CCC?ADBBBCB@B@CCC>CCC@CDBBBBAAABAAABBBBBA@@BBCCCC?BBBCCCBB<><>>;@B99
@ATNG8:02868:07043
GATGGTAGCTCTGCTCTGACTCTCGTACTCATTCGTTTCGGAAGAGACAGGTACGTTAATAGTTAATAGCGTACTTCTTTTTCTTGCTTTCGTGGTATTCTTGCTAGTTACACTAGCCATCCTTACTGCGCTTCGTTTGTGTGCGTACTGCTGCAATATTGTTAACGTGAGTCTTGTAAAACCTTCTTTTTACGTTTACTCTCGTGTTAAAAATCTGAATTCTTCTAGAGTTCCTGATCTTCTGGATACACTCATGTGCACCTACCATCGATCTTGGTAAGTCT
+
45;<7<ABB@;;??AAA;66;;;;;655=<5546>??8???C?ABBCBCC@D@@@@<B@BBBB9C@BBBDCCBBC@BBBAB09;49ABB<A00/)//<6<:8<<<>>><=AACCC@@>@BB?B@FCECDDCD@CCBB>BCCCBAABB@@@CGCBB@CBB>AC?B?BBBCCCBCB@D;:;:6:@D;:;:::*:CCCC>CBBBBCCBBDADCDC5C;;;E@F@BC@CBBDCCE@C?BBBCBB@BBC@BBCBBBCCCABABBAA>@BC?BABBCCBB?B@CC@CCBB
@ATNG8:02877:07040
GATGGTAGCGCATATCAGCGCAGCCCAGAAGATCAGGAACTCTAGAAGAATTCAGATTTTTAACACGAGAGTAAACGTAAAAAGAAGGTTTTACAAGACTCACGTTAACAATATTGCAGCAGTACGCACACAATCGAAGCGCAGTAAGGATGGCTAGTGTAACTAGCAAGAATACCACGAAAGCAAGAAAAAGAAGTACGCTATTAACTATTAACGTACCTGTCTCTTCCGAAACGAATGAGTACGATGAGAGAGCTCTCTCTACCATCGATCTTGGTAAGTCT
+
:BBBAC<6:CBB@BABBGBBBBBLF>ABA?BA;6657;7;>>=>A@6::4:27@AAABBB5B>BBAAACCCGGD>BB@@@@?,?A=B?BCC<CCC@BBACCCC@@=@=AD?BBB?BBCBCEBBBBBBBBBBB@CCCC@BCCCCCCC?B?BAA=ABBCCCCD@DCGCCC@BA>BBB?A@999.9==;@ABBB3BC?DBECBCBBB?B?BBBC?B?BBGHC@BBAA@CB?C?@AD?CCD@EBBCCBAAABA@@A>>?ABA@??>ACC?CCCCBBBB>A=@@<B<;;
@ATNG8:02888:07060
GATGGTAGGACGAGCGTCTGAGAGGTACTCATCGTTTCGGAAGAGACAGGTACGTTTAATAGTTAATAGCGTAACTTCTTTTTTCTTTGCTTTCGTGGTATTCTTGCTAGTTACACTAGCCATCCTTACTGCGCTTCGATTGTGTGCGTACTGCTGCAATATTGTTAACGTGAGTCTTGTAAAAACCTACTTTTTACGTTTACTCTCGTTGTTAAAAATCTGATTCTTCTAGAAGTTCCTGATCTTCTGGTCTACTACACTGTACTCTACCATCGTTAATTGCGAAGTCT
+
;<<<7<<A3;45:::<<>>>;<<=9=<:;;55548808;.4.5:555==86:995<)5.55554949666=>=499.555555#5990445>055/:4:/-(-5(--///:7<;;;=<;;6;<:5:5556;;;==166;;59=<666;;=;;::<;44.544.447;344444;9;;8<::;::(:)----666$--999/;5//97//)//)////$/555569>>897//-(-6(-(-25---(//7)/56;;<=666>>//////:;487///)/)/)////3:;;>
@ATNG8:02894:07046
GATTAGTATAGAGCTCTACATAGTACTCATTCGTTTCGGAAGAGACAGGTACGTTAATAGTTAATAGCGTACTTCTTTTTCTTGCTTTCGTGGTATTCTTGCTAGTTACACTAGCCATCCTTACTGCGCTTCGATTGTGTGCGTACTGCTGCAATATTGTTAACGTGAGTCTTGTAAAACCTTCTTTTTACGTTTACTCTCGTGTTAAAAATCTGAATTCTTCTAGAGTTCCTGATCTTCTGGGTCTACGCTCGTCGCGCTACCATCGATCTTGGTAAGTCT
+
@@?7ADCCCCCCCCBBBBBBDDCCBBBCAA?@@FC<BB>@?@BBCCCC?CC@AA?B>AABB?B@CCBBAA?<?=AABBE3BB?B@@@<ABBC?BBC?@>4999AAB?BBBDCAA=9=@@;C:>>>??768;>???<>>BA>>>>>@?@AA768=A7718>8=5;;;@@=>==088878(81:1:::::+;>>>D:A>>;;:===C8::::*9///:6:6>@<?==>???<@=>>>???7;;=C:>?>;;;??;99///=::>F=;;;CBCCA=C<?@<@999
@ATNG8:02873:07099
GATGGTAGCGCGACGAGCGTAGACCCAGAAGATCAGGAACTCTAGAAGAATTCAGATTTTTAACACGAGAGTAAACGTAAAAAGATGGTTTTACAAGACTCACGTTAACAATATTGCAGCAGTACGCACACAATCGAAGCGCAGTAAGGATGGCTAGTGTAACTAGCAAGAATACCACGAAAGCAAGAAAAAAGAAGTACGCTATTAACTATTAACGTACCTGTCTCTTCCGAAACGAATGAGTACTGCGTCTCACTCTCGCCTACCATCGTTCTCCTTAAGTCT
+
:9<<6;04444::;;<>@AAEE;:;4:BB=B;;::;6:<@AA@@@C?@@=?<@=;33777$74:;;A<=@;@AC<CA:;;;;*;?@><;C?0<<<155555<<<<8=8:;7?B=:>>659;;;<==?669;:5:959.559:::<<7;9=59.5=>:;<>B?BCABAA=@@5::<6;6///(///(//////#//(378;===<=8=><8=8;?;;;ABA?AA;:99938+//;17//+/:;>@B@@AABBCCCCBA;;;@B>BAB?ACB>?7:::7;9:8<B88
@ATNG8:02894:07128
GATGGTAGGACGAGCGTCTGAGAGGTACTCATTCGTTTCGGAAGAGACAGGTACGTTAATAGTTAATAGCGTACTTCTTTTTCTTGCTTTCGTGGTATTCTTGCTAGTTACACTAGCCATCCTTACTGCGCTTCGATTGTGTGCGTACTGCTGCAATATTGTTAACGTGAGTCTTGTAAAACCTTCTTTTTACGTTTACTCTCGTGTTAAAAATCTGAATTCTTCTAGAGTTCCTGATCTTCTGGGCTGCGCTGATATGCGCTAATCGATCTTGGTAAGTCT
+
CBCC@CCC@CC;99ABBBCBDDBB?BBCCGBB@BBBB<AD@D@DDAAACC?CCCCE?C@DDBB?B@CCCECFCDD@CBCCD1CC@CCCC>CCCC@CCC@CC@BBBBBB@CCFDCCEC@CCC@C?DEED@@@D?DDDD?CCCCCCCCCCCCCBBBB?BBB?BC?B@BBBBBDDCC?BBDDD;D@B?AAAAA0@B@@@;@@ABBCDBCB@CEDD5C@@ACBDDCC?BBBBB@@>@?BBCCCE@BBBB=B:;;ACCCCCBBDCCCCC@CCCCCBB?B@CD?CA@?
@ATNG8:02899:07129
GATGGTAGCGCATATCAGCGCAGCCCAGAAGATCAGGAACTCTAGAAGAATTCAGATTTTTAACACGAGAGTAAACGTAAAAAGAAGGTTTTACAAGACTCACGTTAACAATATTGCAGCAGTACGCACACAATCGAAGCGCAGTAAGGATGGCTAGTGTAACTAGCAAGAATACCACGAAAGCAAGAAAAAAGAAGTACGCTATTAACTATTAACGTACCTGTCTCTTCGAAACGAATGAGTACCTCTCAGACGCTCGTCCTACCATCGATCTTGGTAAGTCT
+
BCCE@C;9;BCBBCCDCCCBBBCCC>BBC@CCCBAA?A@CCBBCCD>AA@C@BDBBBBBB2B?BCCCCGCBBBB?BCCCCCC3CE?B6;;;.;BB?CCCECCC999;?BB?BBB@CCCDCCCCCCCDABBCEACCAB>BCCCCCBC@D@CBB?CCCCCCCC@CCCCBB?BD??@@888==<8??=;===???(?=?>:49==CCC==>8BBC<?<>CCCI@EGFCDCC@D;;;7;BB>AA@CCDB?BBBCCCCCAA@AABB>CCC@AAABBBBB?C@CB?DCCB
@ATNG8:02901:07090
GATGGTAGCATCATGCATATCTCACCAGAAGATCAGGAACTCTAGAAGAATTCAGATTTTTAACATCGAGAGTAAACGTAAAAAGAAGGTTTTACAAGACTCACGTTAACAATATTGCAGCAGTACGCACACAATCGAAGCGCAGTAAGGATGGCTAGTGTAACTAGCAAGAATACCACGAAAGCAAGAAAAAAGAAGTACGCTATTAACTATTAACGTACCTGTCTCTTCCGAAACGAATGAGTACTGCGTCTCACTCTCGCCTACCATCGATCTTGGTAAGTCT
+
ACDE@CAAADBCCDDBBBBBAA@BA?BCC@BBCA;:4:5>==;;5;7??9B?A@??>;;;'<8=9339888888=33337777'33,3,333&3373788;99800).(.3433527555??=BCEGCCCBBC@CBBB?BBBBCCBB?D@C99;:BBBCCCC@BBBCBB???;?BC=AA@@@;<<<999::9:%9>;>?=?CDB?@:=788@@5=:=?BBBABBBBBBB@B@CCC=CCC?ABCBCBBBBBBBBBC?@?EBBBB?BBD@BACCCBCC?C?CC@C@@@
@ATNG8:02900:07163
GATGGTAGCGCACACATAGATACAGTACTCATTCGTTTCGGTAAGAGACAGGTACGTTAATAGCTAATAGCGTACTTCTTTTTCTTGCTTTTCTGTTGGTTATTCTTGCTATGTTCTACTAGCCATCCTTACTGCGCTTCGATTGTGTGCGTACTGCTGCAATATTGTTAACGTGAGTCTTTGTAAAACCTTCTTTTTTTACTTTTACTCTCGTGTTTAAAAAATCTGAATTCTTCTAGAGTTCCTGATCTTCTGGAGATACACATGATACTCTACCATCGATCTTGGTAAGTCT
+
55<<5<<?::5@AACBCDCCCBBBB@955;490555<2;;.55.555:;:;.5955549499:499=BBABB=<;:5:<<<=+<;79/000+////)/)/)/:5:;-//////95//38889;6;33036<;;<<<<<8<<>?=@CBBBB@@@EDCCCA::6;@@=?F@E?BCCICCC;;;.;;;;;.94945BCCCCC#?AB>>0<<A59;@A>?A6@@@@@&?=@?@8:59A=@AAABBB;>;>AAABB>ABA@CCCFGGCCCCAAACCCBBBC?BBBBBB??=A@BC@CBBB
@ATNG8:02856:07210
GATGGTAGCGAGCGAGTGTGTATACCAGAAGATACAGGAAACTCATAGAAGAATTCAGATTTTTTAACACGAGAGTAAACGTAAAAAGAAGGTTTTACAAGACTCACGTTAACAATATTGCAGCAGTACGCACACAATCGAAGCGCAGTAAGGATGGCTAGTGTAACTAGCAAGAATACCACGAAAGCAAGAAAAAGAAGTACGCTATTAACTATTAACGTACCTGTCTCTTCCGAAACGAATGAGTACGATGAGAGAGCTCTCTCTACCATCGATCTTGGTAAGTCT
+
//8839=>>>:555<<<<<<<<6667<<:55555597)//)/:///889599-4-33/777777#/)/8///<;;333(3744444$4;5:5:99+937-3<733>;;<8;8893888/78>=AACABACCCDCCB?BA??<???AABAA>A@BBC?BBBBBBBB?CCCB??:9929==9==988)5779:;:::.5;297=;@@@BB;>;>@@@:>:=BJIDABBAAACC@C@CCC=CBC@CCCCCBBBBBBBAABBCCBBBB@@@BB>BBBBBB>=<?>@C?GBAA
@ATNG8:02878:07214
GATGGTAGCTCGTGCTCTGACTCTCGTACTCATCGTTTCGGAAGAGACAGGTACGTTAATAGTTAATAGCGTACTTCTTTTTCTTGCTTTCTGTGGTTATTCTTGCTAGTTACACTAGCCATCCTTACTGCGCTTCGATTGTGTGCGTACTGCTGCAATATTGTTAACGTGAGTCTTGTAAAACCTTCTTTTTACGTTTACTCTCGTGTTAAAAATCTGAATTCTTCTAGAGTTCCTGATCTTCTGGGCAGACTCTCACACGCCTACCATCGATCTTGGTAAGTCT
+
44445<<@A?44454::;999=555555577///7::18;393:455;99.55;;=5<5<5555;7;<<<<<<::555555$5:8==>>30...-(-(-837:6<<<4567<>=;;;55.5::.4.56>><=6515:5506>>?;@B:99BAA@BC>266>7;;;>9====<<<:;5654<<&5.5.55555$4:;;;0;995559555.5555$5<:56469>=8665=://)/)///99;8=@@@8;666>>>=@<;;=<;6;65.5999=@9:49=@?<9996
@ATNG8:02894:07221
GATGTAGCTCACGTACGTCACACGTACTCATTCGTTTCGGAAGAGACAGGTACGTTAATAGTTAATAGCGTACTTCTTTTTCTTGCTTTCGTGGTATTCTTGCTAGTTACACTAGCCATCCTTACTGCGCTTCGATTGTGTGCGTACTGCTGCAATATTGTTAACGTGAGTCTTGTAAAACCTTCTTTTTACGTTTACTCTCGTGTTAAAAATCTGAATTCTTCTAGAGTTCCTGATCTTCTGGGTGTATCAGCGAGTATCTACCATCGATCTTGGTAAGTCT
+
@BABDBCCCBBCDCCAAABBBCCBBBEDCBC@BCCC?CJAD@CCBBBA@=@CBA@=@?ABBB=@>@ACCBBBBB@BBCBB1AA?BBBB>BCCB>BBB>@A5:998;<6;=<<ABCC?BDB?C@CB?B@A>>;>@AA187::=<>AA>==A@A>>;>AB:>>=B:>?BB@A?>>9:::88*8/7/56888(6;9;90558///987;;<<=9)9...83828848?:8558;A;AA9935---394---<=:::@@>>>??===C6;7736---+-+-=477<=
@ATNG8:02856:07273
GATGGTAGTGATACAGATCAGACACCAGAAGATCAGGAACTCTAGAAGAATTCAGATTTTTAACACGAGAGTAAACGTAAAAAGAAGGTTTTACAAGACTCACGTTAACAATATTGCAGCAGTACGCACACAATCGAAGCGCAGTAAGGATGGCTAGTGTAACTAGCAAGAATATCACGAAAGCAAGAAAAAGAAGTACGCTATTAACTATTAACGTACCTGTCTCTTCCGAAACGAATGAGTACAGAGAGTACGATATGTCTACATCGATCTTGGTAAGTCT
+
CBAA@D@A@CDCCBBCBCCCDCCCD@DDD?CCCCAA?B@BBBCBCC@BB?B@???BBCBB1B@EB>>?CCDBBB=A8:;@@@0@D>A<@@@7BCC@BBBBEBB;;9;?BC@DBB@BDBBCCBBBBBCCCCDC?CCCC?CBBBBBBB?C@C?@??DBBDCCC@CCAAAC?BC?@?@DCCDCC<BAB<99999'9B?CCBCCBCCC@C@CBBBAC@ABBBB?BBBBBCC?B?BCC>BBB>??BBBCBBBCBBBC@A@ABBBB???BBCBB?A>><:>8<>;?<==
@ATNG8:02858:07248
GATAGGAGACACGTCGCACACGTACTCATTCGTTTCGGAAGAGACAGGTACGTTAATAGTTAATAGCGTACTTCTTTTTCTTGCTTTCGTGGTATTCTTGCTAGTTACACTAGCCATCCTTACTGCGCTTCGATTGTGTGCGTACTGCTGCAATATTGTTAACGTGAGTCTTGTAAAACCTTCTTTTTACGTTTACTCTCGTGTTAAAAATCTGAATTCTTCTAGAGTTCCTGATCTTCTGGCTGCGCTGATATGCGCTACCATCGATCTTGGTAAGTCT
+
CBBCC?BBBCCCBBCCCDBBBBCBBABBA?ACCC?CC@CBCBBDDBB?BCBBB?B@BBBC?C@CCCC?ABBD=99:9:)9>?ACCC:@ACA?AAA>BB>???BA@>BABBBBBB?BBD?B@BB@AB>@@;?@==:>@AB>>::;B>>>B768;>>?;?B;><>@@AA@@>>:>BBBB5>;><AABBB/??AAA9?>><;;D???<ABBB/?===D=B;??=AABB;;<=?<>=>BBC<@>>;>677<<<>?????>=<6768=@<=<;//-/6:@9==A@
@ATNG8:02861:07267
GATGGTAGCTATACGTATATCTATGTACTCATCGTTTCGGAAGAGACAGGTACGTTAATAGTTAATAGCGTACTTCTTTTTCTTGCTTTTCGTGGTATTCTTGCTAGTTACACTAGCCATCCTTACTGCGCTTCGATTGTGTGCGTACTGCTGCAATATTGTTAACGTGAGTCTTGTAAAACCTTCTTTTTACGTTTACTCTTCGTGTTTAAAAAATCTGAATTCTTCTAGAGTTCCTGATCTTCTGGATAGCGACGCGATATACTACCATCGATCTTGGTAAGTCT
+
55<<7>BBBCCCBBB==ACCCCC:66;;;;;>CCCG?GC@B@AA@DGCCABDDDC>A?@CCCAC?AACA@@@<<9AB===+982;7333&3;:9-44949A?@:937;57888;;AA@BBB?B@BB@?;:::<@@=>:>>>AA>>======;;;=:==;988187;=>;;;@BG;?9989-8(/+/9<;<,::777)869<<5:;=8::)/////%////>353;>::>>@@8<3<09:=>8818==8=A>>887:9=>@=>==>>@@;=::9?<<=<@<;;53333
@ATNG8:02862:07283
GATGTAGGTGCACATGAGTGTATCAGAAGATCAGTAACTCTAGAAGAATTCAGATTTTTAACACGAGAGTAAACGTAAAAAGAAGGTTTTACAAGACTCACGTTAACAATATTGCAGCAGTACGCACACAATCGAAGCGCAGTAAGGATGGACTAGTGTAACTAGCAAGAATACCACGAAAGCAAGAAAAAGAAGTACGCTATTAACTATTAACGTACCTGTCTCTTCCGAAACGAATGAGTACGATGAGAGAGCTCTCTCTACCATCGATCTTGGTAAGTCT
+
BAACDA@>@CA@@CBB@ACB;;;@@@D=AB;::BBB?CCB;;;B>AA=@?AE@;;<<<';7?;<B=@B=>CC8B;;;<<<(:;9=5555&555.5::=<@<BB?B@@?<?@C=AAABBBAAAAA@ABBA=:=000+0>>88<00*-05-0)/////:;==:=B?:>=98404==6554:=5;;=877999(9=8=874=;???1713>>=67155;A?:?BBA=>@+0,000*/7739=<559<<;;;<<??>@A@@@CABB??>?A???BAA:?9=@<AABB
@ATNG8:02867:07270
GATGGTAGTACAGTGATAGACGACACCAGAAGATCAGGAACTCTAGAAGAATTCAGATTTTTAACACGAGAGTAAACGTAAAAAGAAGGTTTTACAAGACTCACGTTAACAATATTGCAGCAGTACGCACACAATCGAAGCGCAGTAAGGATGGCTAGTGTAACTAGCAAGAATACCACGAAAGCAAGAAAAAGAAGTACGCTATTAACTATTAAACGTACCTGTCTCTTCCGAAACGAATGAGTACGATGAGATCTCGTGTGCTACCATCGATCTTGGTAAGTCT
+
5<>>8;;99444455449<4////--(---(/766:>*0*/////558;<.4.44445@@@+;7;;;==>C>DDI?CB;;;;;*;@<?5;;;*;B@<=:;9?@A@@4;2:?<:;9<@BBBBBCDDECCCCDCC@CBBB>BBCBCCCC?A?A=;9;FCBBDBB?BBBBCC@AA>@@@8::AAC=???====??.?B?BCBBCCBBB?B@@@>>188)7<9968=><=>>>:=:=CG>BA@?BCCBABBBBCBBB?999:99://////(/6333988+3,3865555
@ATNG8:02884:07253
GATGGTAGCAGACGTGACAGAGCGCCAGAAGATCAGGAACTCTAGAAGAATTCAGATTTTTAACACGAGAGTAAACGTAAAAAGAAGGTTTTACAAGACTCACGTTAACAATATTGCAGCAGTACGCACACAATCGAAGCGCAGTAAGGATGGCTAGTGTAACTAGCAAGAATACCACGAAAGCAAGAAAAAAGAAGTACGCTATTAACTATTAACGTACCTGTCTCTTCCGAAACGAATGAGTACTGCGTCTCACTCTCGCCTAATCGATCTTGGTAAGTCT
+
BCCB?BCCCDBBCCCBBDCCCCCCD>BBC@CCCB??>@?BCECCCC@@@<@>@BCBBBBB3C@AABBACA::8?8=<;:999'9;7;5;;;1;BC?ABABECB@@=A>AB?BEE@BBBBCBCCCCCDCC@@@@@@@@=@BBBCCAA>B@BBB?DCBBCCBB?BBBBAA>AB?BBB>AA@@@9=99399::99%9?;>>>?CCC@A<A<;;;B<@<@@CCB@BBBBB@@=??BBB>BBB?BBBBBBBBBBCBBBBBBABB@AA?BB?ABCBBBB@C@CDAL@@@
@ATNG8:02895:07284
GATGTAGAGTATCATGTGTATCTCCAGAAGATCAGGAACTCTAGAAGAATTCAGATTTTTAACACGAGAGTAAACGTAAAAAGAAGGTTTTACAAGACTCACGTTAACAATATTGCAGCAGTACGCACACAATCGAAGCGCAGTAAGGATGGCTAGTGTAACTAGCAAGAATACCACGAAAGCAAGAAAAAGAAGTACGCTATTAACTATTAACGTACCTGTCTCTTCCAAAACGAATGAGTACGAGAGAGCACACGTGTCTACCATCGATCTTGGTAAGTCT
+
59555445=656>?=BBCCCCBBB<@@B7;;A@>?7@<@@CCBBB@CC=@?@BBCCCDD5B>BBBBBBECCCB;B;;;<;<*;C@B?CCC;CEFABCCBCBBBB?B?BE@DCD?ABBCC;::BBA@ACCCB@BCCC@CCBB@@@@=C@CCC@CCFCGCCB@CCCDEC@AA=???=ABBCC>@?@>AEECD2CC@BBBBBBBBC=A=???@:?:>;BBB@AA?D@9:;:@EEM;BBB?BDCFDBB@@@?CAAABB????@A@ABB?BBBA@9992939?<A;;;
@ATNG8:02899:07260
GATGGTAGCGCAATCAGCGCAGCCCAGAAGATCAGGAACTCTAGAAGAATTCAGATTTTTAACATCGAGAGTAAACGTAAAAAAGAAGGTTTTACAAGACTCACGTTAACAATATTGCAGCAGTACGCACACAATCGAAGCGCAGTAAGGATGGCTAGTGTAACTAGCAAGAATACCACGAAAGCAAGAAAAAAGAAGTACGCTATTAACTATTAACGTACCTGTCTCTTCCGAAACGAATGAGTACGTGTGCGACGTGTCTCCTACCATCGATCTTGGTAAGTCT
+
5::>8A;44:44.5999;AAADFG>A@A=9:5==98@;?<>:<00+0;8;:=>993;;;):6:333;@774;;=5::766666$//(/(///&/::38<;;;99//(/(..266726766<<;666<;9;;5:6;@@B?CCCCCCBCAE@DBC@BBA@@;;:?AA?:::39@>999<@>99927AA?BACCCC(CB@B879BA?==:;<<<BB9@<?<BAB<@@??>>?:><?CC>899?AAAAABA?>>>897>??C@A@@@;:>><<669///84=7??=B>>>
@ATNG8:02899:07262
GATGGTAGCGCGACGAGCGTAGACCCAGAAGATCAGGAACTCTAGAAGAATTCAGATTTTTAACACGAGAGTAAACGTAAAAAGAAGGTTTTACAAGACTCACGTTTAACAATATTGCAGCAGTACGCACACAATCGAAGCGCAGTAAGGATGGCTAGTGTAACTAGCAAGAATACCACGAAAGCAAGAAAAAAGAAGTTACGCTATTAACTATTAACGTACCTGTCTCTTCCGAAACGAATGAGTACGATGAGAGAGCTCTCTCTACCATCGATCTTGGTAAGTCT
+
5<>>;@BBBA9:6==;;;;9<;555)5<<7:B;;;@;@>AA@555>7;;7;79=885B?A/B8:9<>?>>>899*93;=9:9);?;@;???2@@C@CBAB=@@:;;,;=A?=B@@;??@>A@@ABBAAABCCC@CCEE;;;BBBECD@C@CA@?@DCDECBB?AAAABB?CB@AAA?????=5<<<8000000%/=;00*0;>B@BB?@<:::<5:5:9;;;9@A@@@@B?B>AAC>BBB=??B999AAAAAAC???BDAAA=====A=>>===@@B<C?BB?B:9:
@ATNG8:02899:07289
GATGGTAGGACGAGCGTCTGAGAGGTACTCATTCGTTTCGGAAGAGACAGGTACGTTAATAGTTAATAGCGTACTTCTTTTTCTTGCTTTCGTGGTATTCTTGCTAGTTACACTAGCCATCCTTACTGCGCTTCGATTGTGTGCGTACTGCTGCAATATTGTTAACGTGAGTCTTGTAAAACCTTCTTTTTACGTTTACTCTCGTGTTAAAAATCTGAATTCTTCTAGAGTTCCTGATCTTCTGGTGTCTGATCTGTATCACTACCATCGATCTTGGTAAGTCT
+
//77)55<7<:555:::;;;;>==9=>>CCCC@CAAA<AB?B?@@@BBBC@CCCCI@C@CCDC@G?BBBBBBBCC@BBDDG5CC?@@BC>ABDD;;:C?CC?;;;A;<7;CCBBCCC@CCCACGIDFCC;;;>@BCC@CBBBBBBABCA@ACBBA>BAA=@D?B@CCBC@AABC?BAAAA7A=@ACGIIK3CB;;;0;@AA@ABAAA?AJHJ5C;;;F>B>BB?BBCBABB?B?@@@@@B?<<;@BCEFDCCJBBBCCCCCDCCC@BBBBAA;;5;6;B@CBAA
@ATNG8:02899:07319
GATGGTAGTGTGGTCTCTGAGAGTAGTACTCATTCGTTTTCGGAAGAGACAGGTACGTTAATAGTTAATAGCGTACTTCTTTTTCTTGCTTTCGTGGTATTCTTGCTAGTTACACTAGCCATCCTTACTGCGCTTCGATTGTGTGCGTACTGCTGCAATATTGTTAACGTGAGTCTTGTAAAACCTTCTTTTTACGTTTACTCTCGTGTTAAAAATCTGAATTCTTCTAGAGTTCCTGATCTTCTGGGATGTGTGCGCAGTGCCTACCATCGATCTTGGTAAGTCT
+
/78:5<:9>=00)/7///55999566=;;;<<:6=4444&44.4.4;=>@>><;;<AC?BFEDCB@DACCGCCEBCB?A@@@@0@B?BBCC=B>@>296=:>C<CCBB@A?ACCCCCBB@BCC@C@DFCCCCCC?BADD@CBBBCCCCCBBBDBBBC@C@???C@C?CBBBBBBCC@C@@@@9@?B?CCDCC5CCBBB>BBBBBBCBBB@CCCC5CBBAIACABB@CBBCDCC?C@CBCDBA>AAA?9B:;:;CCBCBBAAAB?BBB@CDDEDCBB?C@CC@CBBA
@ATNG8:02880:07365
GATGGTAGTGCGTGAGAGAGAGACCCAGAAGATCAGGAACTCTAGAAGAATTCAGATTTTTAACACGAGAGTAAACGTAAAAAGAAGGTTTTACAAGACTCACGTTAACAATATTGCAGCAGTACGCACACAATCGAAGCGCAGTAAGGATGGCTAGTGTAACTAGCAAGAATACCACGAAAGCAAGAAAAAGAAGTACGCTATTAACTATTAACGTACCTGTCTCTTCCGAAACGAATGAGTACGATGAGATCTCGTGTGCTACCATCGCAATTGCCTAGTCT
+
?C?@?ACFCCCHCCCBBBBCCCCDJ?CBC?ABABBC@C@BBBBCCC?CC@CAAAAAA@A@+=7>>8>99><997(7<;4444$4;6;3;;;0;>>8=;9<CBAAB=@<;;5;CB?BDGCCCCABACCCCCDC@BA@A?CBBBBDBB?C?BAA?@DDBBBBC@DDBABB@B@=@@@,00000*0099?ADEF3AA>BBBBBBA@@?B9:8>D<A<@?B;;7;A;<;CC@B?@@@8@::3:@BBBAABA???BBBDCCCCCC???CC>;;;==A=A?BB?BBBDBC
@ATNG8:02884:07354
ATGGTAGCTCTGCTCTGACTCTCGTACTCATTCGTTTCGGAAGAGACAGGTACGTTAATAGTTAATAGCGTACTTCTTTTTCTTGCTTTCGTGGTATTCTTGCTAGTTACACTAGCCATCCTTACTGCGCTTCGATTGTGTGCGTACTGCTGCAATATTGTTAACGTGAGTCTTAAAACCTTCTTTTTACGTTTACTCTCGTGTTAAAAATCTGAATTCTTCTAGAGTTCCTGATCTTCTGGGCTGCGCTGATATGCGCTACCATCGATCTTGGTAAGTCT
+
5::5:;@A@<;;:=@<956;99;<;;9=<6646>>?7>>;@9<@BCB>B:CCCFD@E@CDBB=A?A@@DBA@@@=>@@@A,=?9=@@@;A00/)///)/:7;;;<;<<@C@@@>CC@BDCAL@IGCBCBBB>BBBB@CDDCCCCBCCBBBBBBB@BCB?BC?C?BBBBCCCCC?BBB:B>E;<;;;:*:CCCC?CBBBED@@A@5;;;;*;AAAC?A=AC=BBBBBAB@D@CCFABA@CBBC=CDGCCBCCCCCCBBBCCCD?BCCCBBBC@CACC?BBBB
@ATNG8:02890:07340
ATGGTAGGACGAGCGTCTGAGAGGTACTCATTCGTTTCGGAAGAGACAGGTACGTTAATAGTTAATAGCGTACTTCTTTTTCTTGCTTTCGTGGTATTCTTGCTAGTTACACTAGCCATCCTTACTGCGCTTCGATTGTGTGCGTACTGCTGCAATATTGTTAACGTGAGTCTTGTAAAACCTTCTTTTTACGTTTACTCTCGTGTTAAAAATCTGAATTCTTCTAGAGTTCCTGATCTTCTGGGCAGACTCTCACACGCCTACCATCGATCTTGGTAAGTCT
+
,,,(,,,(---7788:::::9;;7<<;<B@@;@:::59@=B?BBCBBBB?BBBBB>B?BCCC?C@CCCCCCCEF@BBBB@,;:8;BEE?L@A@00//)/;4;;?@AB>AJDCBBBC@CDD@D@DCCCCCCF@BBBC@CCCCCCDCCBBBCCCBB@CCC@BB?B>@@BAABBCC?BCCCC;C@C=AABBB2BCCCC;A;:;;;BBAA?AEEI2C;;<C@DACCACBBDC@@=@>AAAAAA>@@AD>BCCCDCCCDBBBCDE@BBC@CCCCCC@@=@=@B?C::9
@ATNG8:02903:07387
GATGGTAGTACATGATAGACGACACCAGAAGATCAGGAACTCATAGAAGAATTCAGATTTTTTAAACACGAGAGTAAACGTAAAAAAGAAGGTTTTACAAGACTCACGTTAACAATATTGCAGCAGTACGCACACAATCGAAGCGCAGTAAGGATGGCTAGTGTAACTAGCAAGAATACCACGAAAGCAAGAAATAGAAGTACGCTATTAACTATTAACGTACCTGTCTCTTCCGAAACGAATGAGTACGATGAGATCTCGTGTGCTACCATCGATCTTGGTAAGTCT
+
4<;<7<><99444549:::::::45.555.59<999.5.5;9;;<<>8@<.9.444499999#44)44884443338088555555#44./5<::+6--(----689;;7;7;<>??A57777::?@@@???@A@C@C:::?AA::9?992:;>=?;@;>99:::8??A?>>;?B>ABB=??889+9<<8?@D:>:;A<786<<>AAB@FIFDCB@B>@@@;;29?=956?:?7;;=2;49.944<;<885:;;;@ABBB???AA@===*/0/>>957+3,383:<<;
@ATNG8:02857:07417
GATTAGTATAGAGCTCTACATAGTACTCATTCGTTTCGGAAGAGACAGGTACGTTAATAGTTAATAGCGTACTTCTTTTTCTTGCTTTCGTGGTATTCTTGCTAGTTACACTAGCCATCCTTACTGCGCTTCGATTGTGTGCGTACTGCTGCAATATTGTTAACGTGAGTCTTGTAAAACCTTCTTTTACGTTTACTCTCGTGTTAAAAATCTGAATTCTTCTAGAGTTCCTGATCTTCTGGCGCTCTGTCACGTCTGCTACCATCGATCTTGGTAAGTCT
+
AAA@CCBAABBBDCCBBCBBCDCBCCCDBB?BBDD<AA@D?AAACCDD?CCABB?C?CABA?B?BBCBBBBBC>CCBBC3BB?BBBB<ACAA>AA@;??<<=>CBB@AAABAACC?CAA;>:>?@@>:8:<@@??;?>AA>>>>>@@AAA@::6:??:@C:>:=AAAAAAA?9=7888)87<78888)8>>==9>:;;DAA>>=18888(9==>A=A===:=BBA?;<8;<??@@??<>=@=AAAA>>>@@@@@@???AAAA:?=@AA@@@;@;;;7BBBA
@ATNG8:02863:07429
ATGGTAGTCTCAGATAGTCTATAGTACTCATTCGTTTCGGAAGAGACAGGTACGTTTAATAGTTAATAGCGTACTTCTTTTTCTTTGTCTTTCTGTGGTATTCTTGCTAGTTACACTAGCCATCCTTACTGCGCTTCGATTGTGTGCGTACTGCTGCAATATTGTTAACGTGAGTCTTGTAAAACCTTCTTTTTACGTTTACTCTCGTGTTAAAAATCTGAATTCTTCTAGAGTTCCTGATCTTCTGGACGACGCGCACTGACACTACCATCGATCTTGGTAAGTCT
+
4::38::>::;;====;66666<;<@;5555.444;3:98=.55599<=870////)/)//:A4<5:?=;:;99:499999(4;;)4:::<45555<5:;;7:=9:::?ACACCDCCDCC@CBB@C@CCCBBB@@>@BCC@D@@ADCCCCCCBBBBCEADCC?BB?A=BBABBCECB=@;;;;.;=A;;;;;;*;CCCD>BBBA@ABAAA?BBBB0AAA;<:<@CC@A@ABBBC@C@CCCCDC@CBB@CDBBBAAABB;;;BBCCCDD@BBCCCCBB@B@CB@CBCB
@ATNG8:02884:07396
GATGGTAGCACACGAGATCTCATCGTACTCATTCGTTTCGGAAGAGACAGGTACGTTAATAGTTAATAGCGTACTTCTTTTTCTTGCTTTTCGTGGTATTCTTGCTAGTTACACTAGCCATCCTTACTGCGCTTCGATTGTGTGCGTACTGCTGCAATATTGTTAACGTGAGTCTTGTAAAACCTTCTTTTTACGTTTACTCTCGTGTTTAAAAATCTTGAATTCTTCTAGAGTTCCTGATCTTCTGGATACACTCATGTGCACCTACCATCGATCTTGGTAAGTCT
+
44:85:BA?AB@;:;<@BCCBB=?>>;;;;;@:AA@@6=B,0)///:<9926?><@7?7?:=>8=9=<555::9:78<==;'<8-33333&3:::266<8<=0487337-3888:3736:::8=8=BB>>475;=7568>:<AA22255779/..3.53;499/6.257;;;=@A696767'6-6/69;;<.:9AAA5=<<57557656(7:::):8819A9=:::6:>>@;;<<?;>>B;;;<?AA<?@>;;;;==??>?::;-//:6::66:<<<393686;=//
@ATNG8:02884:07400
GATGGTAGTGTCATATGAGAGTGTGTACTCATTCGTTTCGGAAGAGACAGGTACGTTAATAGTTAATAGCGTACTTCTTTTTCTTGTCTTTCTGTGGTATTCTTGCTAGTTACACTAGCCTTCCTTACTGCGCTTCGATTGTGTGCGTACTGCTGCAATATTGTTAACGTGAGTCTTGTAAAACCTTCTTTTTACGTTTACTCTCGTGTTAAGAATCTGAATTCTTCTAGAGTTCCTGATCTTCTGGGATGTGTGCGCAGTGCCTACCATCGATCTTGGTAAGTCT
+
4:<<8BBBBAA@<655<=<@A@AAA:55555:5::?>9=C99054599??:;@696@D?BB@@5;59==9<<<::455555$4;::<@A<:69:@D<@@B?BB>AAA@@A@CDHDFCCD@CACBCACCCCCCBB=ACAA>ABBCCCBBCCCCCCGCC@CBA=AC=A>BCCCCCCBB?BBCBB9B=@?ABCCC5CC?@@:@BB@AB@@AB@C@CDBCBBBC@C@CD@CCCCCCC@C?CCCCCB<@=<<3<000>AACEBBBC<;7;AA=BBBBCCCC@C@DC@CBBB
@ATNG8:02859:07487
GATGGTAGGACGAGCGTCTGAGAGGTACTCATTCGTTTCGGAAGAGACAGGTACGTTAATAGTTAAATAGCGTACTTCTTTTTCTTGCTTTCGTGGTATTCTTGCTAGTTACACTAGCCATCCTTACTGCGCTTCGATTGTGTGGTACTGCTGCAGTATTGTTAACGTGAGTCTTGTAAAACCTTCTTTTTACGTTTACTCTCGTGTTAAAATCTGAATTCTTCTAGAGTTCCTGATCTTCTGGATATGAGTGACTCGTGCTACCATCGATCTTGGTAAGTCT
+
////)///)///444444444444.5<<<@@@7<444(44.4.445===><=<<<A;@99955.55)555555555.55555$54.44::15455.55<.55166<==>:>AA996@@;>@@=B?BCCAAACDA;;;E?ABEBB?BBBBB@ABBB;;;C@CA@C8;;DBBAAAC@CCIII<C?B>;;;;<*;CAAA;<000<<====8=>>0>99997?;@B=A@@@@@A;@;@??>>@>;;;?BB;;;BCCC;;<BA@@@@@@?A@ABA@@@<?;992;?>@
@ATNG8:02860:07482
GATGGTAGGAGACACGTCGCACACGTACTCATTCGTTTCGGAAGAGACAGGTACGTTAATAGTTAATAGCGTACTTCTTTTTCTTGCTTTCGTGGTATTCTTGCTAGTTACACTAGCCATCCTTACTGCGCTTCGATTGTGTGCGTACTGCTGCAATATTGTTAACGTGAGTCTTGTAAAACCTTCTTTTTACGTTTACTCTCGTGTTAAAAATCTGAATTCTTCTAGAGTTCCTGATCTTCTGGGTCTACGCTCGTCGCGCTACCATCGATCTTGGTAAGTCT
+
BBDD@CCC?BBBCCDCBCCCCCCCBBCCDI;;;<CCJFJC@C@CCCCCCC@CCCB@@B>@BBJ@B?BDDCCABCB?@?A@A2@A=@ABB<AABA<??@;@@=A@ABBB?BBBAABAA>ABD?C?BB@A>;;;=@@@@;?ABAAA>=>>@<<9::<::;;;>=:>;==>B===BB:>>???5?;?:<9888,8>===///<9:9<@@@;????/?;;;A<A=BA:AABB;;;=B<???A>>:>><<6=<9<>>>@@A?>:::::;A:>8<==///7=5897@??@
@ATNG8:02863:07452
GATGGTAGCGAGCGAGTGTGTATACCAGAAGATCAGGAAACTCTAGAAGAATTCAGATTTTTAACACGAGAGTAAACGTAAAAGAAGGTTTTACAAGACTCACGTTAACAATATTGCAGCAGTACGCACACAATCGAAGCGCAGTAAGGATGGCTAGTGTAACTAGCAAGAATACCACGAAAGCAAGAAAAAGAAGTACGCTATTAACTATTAACGTACCTGTCTCTTCCGAAACGAATGAGTACGATGAGAGAGCTCTCTCTACCATCGATCTTGGTAAGTCT
+
448:39>;9;5@ABBBB@=>656<>8<>>7665;;;.44)4498:<<8;96;900///;;<)616;;9;;=665=2<54444&5:5:.555&59949AA;@CABB49299299:.4@@@CBBBBCBC@@BBC?BBCC;;;FCDBDC?B=B;:5<BB@BBBB?BBBBBB@AB?BBB=?>999/:::3::999(9>;?@@BBBBBB?B>A@AA>A?@@B<;6;@@BCBC@B@AAC?CCCABABACCA@A:::C???@A???B999BB?CC???CCC?B???9@A@A
@ATNG8:02865:07488
GATGGTAGTGTCTAGTATGAGAGTGTGACTCATTCGTTTCGGTAAGAGACAGGTACGTTAATAGTTAATAGCGTACTTCTTTTTCTTGCTTTCTGTGGTATTCTTGCTAGTTACACTAGCCATCCTTACTGCGCTTCGATTGTGTGCGTACTGCTGCAATATTGTTAACGTGAGTCTTGTAAAACCTTCTTTTTACGTTTACTCTCGTGTTAAAAATCTGAATTCTTCTAGAGTTCCTGATCTCTGGTCTACTACACTGTACTCTACCATCGATCTTGGTAAGTCT
+
4444.44:5-------57555555599455<<>755/;(//2//)///99550/////5;49657)/)/777;;:<;)/////$//)////)/44498<>>;>C9A@BBBD@C@A??A@A7;;C@DABBCBBBCCBCCCJABBDBBBBBBBB<<<B@@=ABC?CCBC?CB999?@?>6::BCC;C?A5:;?>@0@CCDD>DA@@B@?;;;5;;;;*;B@BB@C?CC8::?A;9;;A=@>;@?A@;:4:?@==@>999?::9>A?>9929=>>@@@:8<4<<8////
@ATNG8:02875:07472
GATGGTAGATATATGCACGCTCTACCAGAAGATCAGGAACTCTAGAAGAATTCAGATTTTTAACATCGAGAGTAAACGATAAAAAGAAGGTTTTTACAAGACTCACGTTAACAATATTGCAGCAGTACGCACACAATCGAAGCGCAGTAAGGATGGCTAGTGTAACTAGCAAGAATACCACGAAAGCAAGAAAAAGAAGTACGCTATTAACTATTAACGTACCTGTCTCTTCCGAAACGAATGAGTACTACTCTCAGAGACACACTACCATCGATCTTGGTAAGTCT
+
ACCD@CCBBBBBAA@@BDBBBDDCC@CCC?BBA;;67;5:>D:<6>:=<8<=::985===+=9<@:?<>888;;;333//7;;;'//(/(/666$//3,393336655.5055.2226;;;;=BBCCBBBBBB@@9??::4;A@@@@@A4;5;;:5;AAABB@@>@BA??><>B>ABB;@>:::3://*00000(0=:A99:BBCBA>A@C@@@<A=@@BA@=@A@@@BB?B@BAC=CCC@CCCBBBDAAABABBCDBAACAAABCCC=CAAABA@A7><>B?CBBC
@ATNG8:02879:07477
GATGTAGCTCACGTACGTCACACGTACTCATTCGTTTCGGAAGAGACAGGTACGTTAATAGTTAATAGCGTACTTCTTTTTCTTGCTTTCGTGGTATTCTTGCTAGTTACACTAGCCATCCTTACTGCGCTTCGATTGTGTGCGTACTGCTGCAATATTGTTAACGTGAGTCTTGTAAAACCTTCTTTTTACGTTTACTCTCGTGTTAAAAATCTGAATTCTTCTAGAGTTCCTGATCTCTGGATAGCGACGCGATATACTACCATCGATCTTGGTAAGTCT
+
BBAABDCCBBCCCBBBBBBBBCECCBBBC@@?BDDF?CC@C@CCCCCCC?CCDBB?B@BBCB@B@BCCCBCBBA=88888)9;8=@@@:ABAA?BFA<@@000;=>?:?@BCBBBB@CBB=A=AABBCA<<<AAAA<@@;;>AA>>>A@@>>>D178;6;A;?<?ABA;77772555=C.A7;7;>ABA/@@@AA-8595659:8<;BBBA/>===>;?;??9?@@??>B=B<A@AAA=;;;<=====;;;====>AABD>>>=AAA==>==9==AA<AAAA
@ATNG8:02880:07485
GATGGTAGCTATACGTATATCTATGTACTCATTCGTTTCGGAAGGGACAGGTACGTTAATAGTTAATAGCGTACTTCTTTTTCTTGCTTTCGTGGTATTCTTGCTAGTTACACTAGCCATCCTTACTGCGCTTCGATTGTGTGCGTACTGCTGCAATATTGTTAACGTGAGTCTTGTAAAACCTTCTTTTTACGTTTACTCTCGTGTTAAAAATCTGAATTCTTCTAGAGTTCCTGATCTTCTGGGATTTGTGCGCAGTGCCTACCATCGATCTTGGTAAGTCT
+
CCCC=B@@;;>BBBCBBBAAACC;69;;BB;;8;CCD?BB?B@CE>ECBC?@@CBC@C=@@A@8@<AAA?<<<6616=<<<(59.59993:??>?B<<7:C@AABAAB>BCD@AABB?DCC?B?BBBAA889?BBBA?BEBBBAAACB?>@A@@A499?>>A<A7;7=>9555;377;;;-;29377777)9<=>@6;8==@@>>>>:>DDD/@;;:A<A=>>:=@???@@<@>>>>@@@<AAAA8===6=;>=:;;;;;>:>@@=@ADBAA>>;>:;;5:;>>
@ATNG8:02896:07478
GATGGTAGTGTGTGCTCTGAGAGTAGTACTCATCGTTTCGGAAGAGACAGGTACGTTTAATAGTTAATAGCGTAACTTCTTTTTCTTTGCTTTCGTGGTATTCTTGCTAGTTACACTAGCCATCCTTACTGCGCTTCGATTGTGTGCGTACTGCTGCAATATTGTTAACGTGAGTCTTGTAAAACCTTCTTTTTACGTTTACTCTCGTGTTAAAAATCTGAATTCTTCTAGAGTTCCTGATCTTCTGGGTCTCTCTCTCACGCACTACCATCGATCTTGGTAAGTCT
+
//;;178:9//-------6:<<><<9///----//::1:=04.5;99;<>9555555)5.577:)/)///8;//)/9399999'///)4;;<4=;;;266A:>BBC@A@BCACCBBCDCB?B@@<@?CCCCCCCB@BBBB@CHCCCCCDCBBBDCCCB?BBB?BB?B@CCBBBBBDC?C@@@@9@@D>BBCCC0@@@@@;A@@AAABAAA4;;;;*;ABBDAC@CBABBBCCCC@C@CCCBBB?BBDD>CCCCBBBDBDDBCCCBCCD@CBBBBBBC@B@BB@BBBB
@ATNG8:02901:07476
GATGGTAGCTCACGTACGTCACACGTACTCATTCGTTTCGGAAGAGACAGGTACGTTAATAGTTAATAGCGTACTTCTTTTTCTTGCTTTCGTGGTATTCTTGCTAGTTACACTAGCCATCCTTACTGCGCTTCGATTGTGTGCGTACTGCTGCAATATTGTTAACGTGAGTCTTGTAAAACCTTCTTTTTACGTTTACTCTCGTGTTAAAAATCTGAATTCTTCTAGAGTTCCTGATCTTCTGGTAGAGCGTGCATATATCTACCATCGATCTTGGTAAGTCT
+
5:<<<ABCBBC@966?665==@>@@?>@AB@A=ABBB=CC?B>AA>CCAB>ACDCD?A?ABBB=@>@@BBBCBAA<:::::)9<;<78818>>C7>>@:>><>00//0)/:::A?AA?BBB@C?DCA@?;;?=EAAA<;;;@>>>;;;=?C????9888:>>:>:;;;===??A;@@@??/>1818:<<=.==?BC3;;?==>A>=<0////(////9486@@<>?==<;99?9:::?@?=;;;;?==;;;;;>=;;;;==<?AA<?>>>A=8858-//166:>
@ATNG8:02904:07470
GATGGTAGGTGCGAGCATGAGTGTATCCAGAAGATCAGGAACTCTAGAAGAATTCAGACTTTTAACACGAGAGTAAACGTAAAAAGAAGGTTTTACAAGACTTCACGTTAACAATATTGCAGCAGTACGCACACAATCGAAGCGCAGTAAGGATGGCTAGTGTAACTAGCAAGAATACCACGAAATGCAAGAAAAAGAAGTACGCTATTAACTATTAACGTACCTGTCTCTTCCGAAACGAATGAGTACGATGAGATCTCGTGTGCTACCATCGATCTTGGTAAGTCT
+
555:7<:7175-----88<ACC;6555.5994;<;;;;7;7::;<9:;:00,/397///:;;+:5:<<<::://--(-568888)--(/)///&//5.5;44.6==>@;@:==7;:<7:::9<;655=<<;<<55.4833-4489<:;:6A??@A=?00/77697433:8758;.78?<:9//0)//66066666'67.5222;:55326.33..).266<9;7666=;<;:=959986=B9BCC<;;BB@@@?D??@:::?>@@ABCC?B977?>==18/37/5999
@ATNG8:02857:07522
GATGGTGCACATGAGTGTATCCAGAAGATCAGGAACTCTAGAAGAATTCAGATTTTTAACACGAGAGTAAACGTAAAAAGAAGGTTTTACAAGACTCACGTTAACAATATTGCAGCAGTACGCACACAATCGAAGCGCAGTAAGGATGGCTAGTGTAACTAGCAAGAATACCACGAAAGCAAGAAAAAGAAGTACGCTATTAACTATTAACGTACCTGTCTCTTCCGAAACGAATGAGTACTGCGTCTCACTCTCGCCTACCATCGATCTTGGTAAGTCT
+
A=BD@DBCBBB9::BBBBDDGADCC@CCBBBC@C?BBCCBBA?AC?C?@?>99999):;??ABBBCCBBB;A=99787(8>;><@@@8@CC>>?BFBBB>=9=;=>;>>>=@@@??@A?A@@@?<;;>9>ACC:>>>>>>;;7>=A>B?B@@BB@@A;A>@@A@>AA=@BD<@@BCC:@=>:99999(9=9??@@@@>>><A<A>>><?<?@???<A@A@>==:=<@AA::>>=@@@@99::::ABAAAB??>BB>>:==B>AAAA>>?A<A<?B;>:AA
@ATNG8:02858:07533
GATGGTAGGCGAGAGGTGAGACGCAGTACTCATTCGTTTCGGAAGAGACAGGTACGTTAATAGTTAATAGCGTACTTCTTTTTCTTGCTTTCGTGGTATTCTTGCTAGTTACACTAGCCATCCTTACTGCGCTTCGATTGTGTGCGTACTGCTGCAATATTGTTAACGTGAGTCTTGTAAAACCTTCTTTTTACGTTTACTCTCGTGTTTAAAAAATCTGAATTCTTCTAGAGTTCCTGATCTTCTGGGTGCGCTACAGTTCTCTCACATCGATCTTGGCT
+
4444.444.4;4444.499:>666<;655<<5516<@;2;;1526@ABB@A<@;;:A=A?BABA?C?A@@?@?;;<7;<===+B?8EBBB<BBCA<@>?9=A;;73333,3388;:::637345,22795579.55//(///...85555893358)...388.51599:77688,22299&2,2,25===*559<8)22555572225-7AAAA&;7778463772...322228----99;4888=0555;89;<955.5>?=8888//.-677(-(--
@ATNG8:02869:07504
GATGGTAGTACATGATAGACGACACCAGAAGATCAGGAACTCTAGAAGAATTCAGATTTTTAACACGAGAGTAAACGTAAAAAGAAGGTTTTACAAGACTCACGTTAACAATATTGCAGCAGTACTCACACAATCGAAGCGCAGTAAGGATGGCTAGTGTAACTAGCAAGAATACCACGAAAGCAAGAAAAAGAAGTACGCTATTAACTATTAACGTACCTGTCTCTTCCGAAACGAATGAGTACGATGAGAGAGCTCTCTCTACCATCGATCTTGGTAAGTCT
+
>>CD@DA@AB@@@@?B@?@CA:99>7:<<8<@<5661615>==>==8<=8>:9:4;;;<<+<7<CBABBDCFBI<BA<<<<<*;?<><@@@8ACCBCEBCCCCBB?B?BB?BCB?BBBBBBBBBBBDCCCCC@DDAA<AAB@BB@@<@>A;::;CCDDCCB@CCCCBB?CD@BBB@BBBBA9@??;?AAAA3AB?ABABBDDFF>><?BAA=A>ACGIL@CDBA@BB@D@CCC=B@@=@ACBBBBCBBBBCCBBBCBBBBAA>>>@BAAABCBB?B?BC?CAA@
@ATNG8:02874:07490
GATGGTAGCTCTGCTCTGACTCTCGTACTCATTCGTTTCGGAAGAGACAGGTACGTTAATAGTTAATAGCGTACTTCTTTTTCTTGCTTTCGTGGTTTTCTTGTCTCAGTTACACTATGCCATCCTTACTGCGCTTCGATTGTGTGCGTACTGCTGCAATATTGTTAACGTGAGTCTTGTAAAACCTTCTTTTTACGTTTACTCTCGTGTTAAAAATCTGAATTCTTCTAGAGTTCCTGATCTTCTGGGTGCGCTACAGTCTCTCTACATCGATCTTGGTAAGTCT
+
:44505>HCCCCBBCDEAAAAAA969@><=44.4444)44599>@@C>CCADCFFD@L;;6>>8;7</0/::;;<8<:::;0:@@000=3<;961/<:+98(------7:6::<::555<7;;<7;744377>>>;=7331==999=<4455:7:::;6///277)/)5588:;;895:4444&4.439:>>>$44444)444499455/)/777'7////)/5;>8=>>>>==8=255:<;:49549)499<=AAB?>=<>;;554:<<===CCCAC?9989@CC
@ATNG8:02881:07494
GATGGTAGCGCATATCAGCGCAGCCCAGCAAGATCAGGAACTCTAGAAGAATTCAAGATTTTTAACACGAGAGTAAACGTAAAAAGAAGGTTTTACAAGACTCACGTTAACAATATTGCAGCAGTACGCACACAATCGAAGCGCAGTAAGGATGGCTAGTGTAACTAGCAAGAATACCACGAAAGCAAGAAAAAGAAGTACGCTATTAACTATTAACGTACCTGTCTCTTCCGAAACGAATGAGTACGATGAGATCTCGTGTGCTACCATCGATCTTGGTAAGTCT
+
8:<=5:969:6@;B>?>=<@;0///)////)///555.575555<<;7::)/)//)/9:;;;+605=;;;<>@@EG>CB;;;;;*;A>A>BEE;BBBACDCCCBBBB@B@@@=@BB?BCCBBBCCCCBBBBDCCACE::9;BBCDBBBAC?B;;:<CECCCCCADGCBBC?;;7;CA@ABAAA=@BB?BBBBB3BD?ABAABBEDC<>=?AAA?B?BBFCC@CBCBBBB@B=@AB=ABB=@@@@BAA:9:CAAABBBCDCBB989BA>ABBBA>>=5?99949CDF
@ATNG8:02884:07537
GATGGTAGGCACTGCGCACACATCCCAGAAGATCAGGAACTCTAGAAGAATTCAGATTTTTAACACGAGAGTAAACGTAAAAAGAAGGTTTTACAAGACTCACGTTAACAATATTGTAGCAGTACGCACACAATCGAAGCGCAGTAAGGATGGCTAGTGTAACTAGCAAGAATACCACGAAAGCAAGAAAAAGAAGTACGCTATTAACTATTAACGTACCTGTCTCTTCCGAAACGAATGAGTACGTGTGCGACGTGTCTCCTACCATCGCAATTGCCTAGTCT
+
ACCC@BBB=AAABCDBBBDBCCCCC>CCC?CDDCAA=A?CCCCCCC@CC=A?CDDAAAAA5A@FDCCCCCC@?>6<?9;;;;*;B>@>AAA0>00)/0//79944.4.4;.44:.44546<?>>?@@@ECCB@AAAA?ABBBBBBB?B@CCC?ACCCCCCC?AAAABC@BB@>>?=AABBA:A@@;@@@AA2BC@B@@<ACCAA;A:??AA<A<AABCC@BBAAABB>A>ACB>CBB?BBBBBDBBBBAAAABBBACAACB<?@@;@AAAAB7;7@B?CCCAAA
@ATNG8:02885:07517
ATGGTAGGACGAGCGTCTGAGAGGTACTCATTCGTTTCGGAAGAGACAGGTACGTTAATAGTTAATAGCGTACTTCTTTTTCTTGCTTTCGTGGTATTCTTGCTAGTTACACTAGCCATCCTTACTGCGCTTCGATTGTGTGCGTACTGCTGTAATATTGTTAACGTGAGTCTTGTAAAACCTTCTTTTTACGTTTACTCTCGTGTTAAAAATCTGAATTCTTCTAGAGTTCCTGATCTTCTGGATACACTCATGTGCACCTACCATCGATCTTGGTAAGTCT
+
5<<7::;.444444455=<<;<<;CBCCC@A?@BBC>CD@D?BBBCCDC?CCCCC@C@CCCB?C@FDDDBBCCC=@>>>>,@B?CCCD=CDDC?AAGBCC;;;BA;;:<CFHHCCCAC@@=@?CBBBBBBD@CCCC?CCCCCBBBDCCCCFC?@>@BB?CD?B?AA@CCBBBB@BBCCA7A8;9;CHMH2BCCCC=AABAA@BC<;7;BCB2CBBCC@C@BB@CBBCCDD@C@@AAE@@=@@A@CCDCBBCCC:::BDDD@CDC@CCBBBCAA>B@BB@EBAB
@ATNG8:02887:07511
GATGGTAGTGATACAGATCAGACACCAGAAGATCAGGAACTCTAGAAGAATTCAGATTTTTAACACGAGAGTAAACGTAAAAAGAAGGTTTACAAGACTCACGTTAACAATATTGCAGCAGTACGCACACAATCGAAGCGCAGTAAGGATGGCTAGTGTAACTAGCAAGAATACCACGAAAGCAAGAAAAAGAAGTACGCTATTAACTATTAACGTACCTGTCTCTTCCGAAACGAATGAGTACGATGAGATCTCGTGTGCTACCATCGATCTTGGTAAGTCT
+
8><;7<<<<<<<555556;;;?@>>49A@)//99>95:8;7>00/:6996:;99893333$323334439;877.79;4444$4;37)//)///)////9<<<?<?<=B?BCB?BC;;;CBBCBAACC@@>;A@;;5:;::ABBA?B?B@@?ACCCDDDE@@?????=A@=BBC477CB?9?7718ABBB3BB?BCBBBBBBC=A4:8;:4;:>>BBB@AD;;;@@=A<??@9=>><?>?A??@BA@@BBAABBBABBC?;;AE=<;;?@AAA7?<??;BBBB
@ATNG8:02864:07570
GATGGTAGCAGACGTGACAGAGCGCCAGAAGATCAGGAACTCTAGAAGAATTCAGATTTTTAACACGAGAGTAAACGTAAAAAGAAGGTTTTACAAGACTCACGTTAACAATATTGCAGCAGTACGCACACAATCGAAGCGCAGTAAGGATGGCTAGTGTAACTAGCAAGAATACCACGAAAGCAAGAAAAAGAAGTACGCTATTAACTATTAACGTACCTGTCTCTTCCGAAACGAATGAGTACTGTATCTATGTGTGCGCTACCATCGAACTTGCAGAGTCT
+
:>>E?CAABBCCCBBBCCCDBBCCC@CCC@@A@CBB@B?BBDCCCC?BB>B>?>?88789'95@>?BBBBB:>>8><;;;;;*;B><5955&5;;5<B=CCCCEE@B@@@=@AA?CDCBCCCCBBBBBBBBB?CBBB?C@@@BBBB>B=B9:8:CCCCBBC?BBCBBB@BC?AAA599@@@9::9;:9:::(:A@CBBBCB@??<?:==@A=?<?BAAA@BCBBACC?CACCC<BBC?BBBBBBBBBBAAABBBBBEBCBBBAAB===>>=98816===>>=8:
@ATNG8:02875:07574
GATTAGTGTGTCTCTGAGAGTAGTACTCATTCGTTTCGTAAGAGACAGGTACGTTAATAGTTAATAGCGTACTTCTTTTTCTTGCTTTCGTGGTATTCTTGCTAGTTACACTAGCCATCCTTACTGCGCTTCGACTGTGTGCGTACTGCTGCAATATTGTTAACGTGAGTCTTGTAAAACCTTCTTTTTACGTTTACTCTCGTGTTAAAAATCTGAATTCTTCTAGAGTTCCTGATCTTCTGGACGACGCGCACTGACACTACCATCGATCTTGGTAAGTCT
+
CCC@BBBBCBBBCDDCCCCEBBBCCCCDBC?CBBB=BDAA>ABBBCCC?BBCCC?B?CFDD@C@CDDCCBBBB=@@@@A0@B?ABCC>BCCB@BBB>BC?BBBCBB@CCCCDCCC>A@C@D@FCCBBBBBACCC99;BEBBBABBEFDCBA@@=@AA?BD@E?@@BCCBBBB=A;;;;.;>A=;<<<<*;BBCD>BACDBCCBAA5;;;;*;AABD@C@DD@BBCCCBB?BABBBBBB?@@@?AB9;;AAGCBBBBCCCCCCC?AACDDCBB?B@CC@CBBB
@ATNG8:02876:07575
GATGGTAGCGAGCGAGTGTGTATACCAGAAGATCAGGAACTCTAGAAGAATTCAGATTTTTAACACGAGAGTAAACGTAAAAGAAGGTTTTACAAGACTCACGTTAACAATATTGCAGCAGTACGCACACTATCGAAGCGCAGTAAGGATGGCTAGTGTAACTAGCAAGAATACCACGAAAGCAAGAAAAAGAAGTACGCTATTAACTATTAACGTACCTGTCTCTTCCGAAACGAATGAGTACGATGAGAGAGCTCTCTCTACCATCGATACTTGGTAAGTCT
+
44::055<<@<<<@>BBBA><A0//29<<8<@??@@;@;@?BCCCC@??8=::9555555$9<CDECCCCCCBB:@@?@@@9?D@D5;;;&:5926CB>AABJFAG?BB?CFG@BBCBAACCBBBCDCCCBBCFGD@BBCCDBCB?C?BA@=ACCCBBBD@CCCCBA?BC@CCC>ABBBB<@<<899999(9A>BAAACCCCB?B?CCCC?B?BCCCCACCBB@@@6;7;@A;@BB=@ABBBABBB?@@B@@@@@@@?=<>=90)/0//8///95:6895===8
@ATNG8:02881:07545
GATGGTAGCACGGACACGACGATGTGTACTCATTCGTTTCGGAAGAGACAGGTACGTTAATAGTTAATAGCGTACTTACTTTTTCTTGCTTTCGTTGGTATTTCTTGCTAGTTACACTAGCCATCCTTACTGCGCTTCGATTGTGTGCGTACTGCTGCAATATTGTTAACGTGAGTCTTGTAAAACCTTCTTTTTACGTTTAACTCTTCGTGTTTAAAAATCTTGAATTCTTACTAGAGTTCCTGATCTTCTGGTAGAGGCGTGCATATATCTACCATCGATCTTGGTAAGTCT
+
45<>8<@@@<//)/999/5599;:99;;99:;>5?@BB=CC>@>><;;<@?<@====:=8=>6629<@AA@@==/0)//8999)//6A<;?8>:;4;=@999*9=5<78488288:>>=9947AB=B@AA=@925:6<>76.5@>===@@=;;;@A>>>475517717157;>588>>7<9;9;*81:6<<AAA/@@@??6=187<<6<==:;;17:99*;//)/9595==8>@=::>8:5:<978@==:>>>=C;;//)-6--/78888:89?:48899977948+//3778;
@ATNG8:02888:07562
GATGGTAGGCGACGATACATACGCGCCAGAAGATCAGGAACTCTAGAAGAATTCAGATTTTTAACACGAGAGTAAACGTAAAAGAAGGTTTTACAAGACTCACGTTAACAATATTGCAGCAGTACGCACACAATCGAAGCGCAGTAAGGATGGCTAGTGTAACTAGCAAGAATACCACGAAAGCAAGAAAAAGAAGTACGCTATTAACTATTAACGTACCTGTCTCTTCCGAAACGAATGAGTACAGAGAGTACGATATGTCTACCATCGATCTTGGTAAGTCT
+
444:5:;;6:;@///777955655:?;@@C;CCCAA@5;49955:=>599)/)//755555$57<<>??>>><AB8>9@@@@79:29.99909;;556599;;44.4.4<8==<9<<A=BFCDCDCCCBCCCGCCAA=@A@>>A:;7:?BCC@@@@CCCBB@BCCCBB???9>>=49=877.3998=?@>@,??9>@AABB@@@,00/9>>5:::=::9@@::9BBB@C?CCC<CBE?@?A::9??>>@DBBBBBBBBBA?????=?AAA???A4918>7<888
@ATNG8:02893:07549
GATTAGGCGTGTGAGAGTCTGCCCAGAAGATCAGGAACTCTAGAAGAATTCAGATTTTTAACACGAGAGTAAACGTAAAAGAAGGTTTTACAAGACTCACGTTAACAATATTGCAGCAGTACGCACACAATCGAAGCGCAGTAAGGATGGCTAGTGTAACTAGCAAGAATACCACGAAAGCAAGAAAAAGAAGTACGCTATTAACTATTAACGTACCTGTCTCTTCCGAAACGAATGAGTACGATGAGAGAGCTCTCTCTACCATCGATCTTGGTAAGTCT
+
AAC@CD?CCBBCBCBBCBBBBBG>DCC?ABBBAC?A@CCCBAAA@CC>B?@@@;;;;;*;<B?ABAACCBHF>B@9989-993:;??@5:3?<A:@ABBBAA>A@BB?@@A?B@;;<A?=>>@>@@@@A<?>>@<==>?AA::7:=A?B@BBBBBBBB?BBBBBB??><>CC<>>BCD<?>@;99999(9<9=BCDBBB==7;7;AAA=A=>>>?@<A@??>@@=B<@@A9?BB?@A@B999@@???CBBBCCBAAAAA@@@<@<=<A>>>;A<@@<@@@@
@ATNG8:02888:07594
GATGGTAGCGCATATCAGCGCAGCCCAGAAGATCAGGAACTCTAGAAGAATTCAGATTTTTAACACGAGAGTAAACGTAAAAAGAAGGTTTTACAAGACTCACGTTAACAATATTGCAGCAGTACGCACACAATCGAAGCGCAGTAAGGATGGCTAGTGTAACTAGCAAGAATACCACGAAAGCAAGAAAAAGAAGTACGCTATTAACTATTAACGTACCTGTCTCTTCCGAAACGAATGAGTACGTGTGCGACGTGTCTCCTACCATCGATCTTGGTAAGTCT
+
5<<>?C@ABCA@@CCCCBDDCCBBB=BBB?BBBBAA=A<B@BBCBD@BC@EABBA@@A@A,@=BB;;:CICCCB;BC;;;;;$;<::5555&5@<9?B=CBABBB?A?BB@CBG@BBACCCCCCBBBCDCBB?BCCB@BCECCBCB@B?AACACCCCECDD?@ACCBE@CC?CBB>:::BA9??=::::::(:?>@BBBBBBBB?B?BBBB?B=?AB;;6;B;;;@A@C@CCC>CCCABBBAABAABBBBBB>>>AAAA??9>=?=ABBBBBCC?C@CC?CCCB
@ATNG8:02888:07607
GATGGTAGGCGTGTGAGAGTCTGCCCAGAAGATCAGGAACTCTAGAAGAATTCAGATTTTTAACACGAGAGTAAACGTAAAAGAAAGGTTTTCAAGACTCACGTTAACAATATTGCAGCAGTACGCACACAATCGAAGCGCAGTAAGGATGGCTAGTGTAACTAGCAAGGATACCACGAAGCAAGAAAAGAAGTACGCTATTAACTATTAACGTACCTGTCTCTTCCGAAACGAATGAGTACGATGAGAGAGCTCTCTCTACCTCGATCTTTAGGTAAGTCT
+
944:.55>9>C>@>>><<<<::444)54=:=<<<55.5.555;>5515=8=79>9;9999$45::<<;;:;;==6:;:<;;+373(3,333&3828::3448==6<6882888383338::5558822255/587717779<<9<9?18589=<?B@@@C>@AB@AA5858CCA:@@99399928888*3;5837572255+2,2556383882522755577<5:5:;:.77707;;;/--55--/://3=<55558555=055762222'33388.323.
@ATNG8:02906:07080
GATGGTAGGCGACATACATACGCGCCAGAAGATCAGGAACTCTAGAAGAATTCAGATTTTTTAACACGAGAGTAAACGTAAAAAGAAGGTTTTACAAGACTCACGTTAACAATATTGCAGCAGTACGCACACAATCGAAGCGCAGTAAGGATGGCTAGTGTAACTAGCAAGAATACCACGAAAGCAAGAAAAAAGAAGTACGCTATTAACTATTAACGTACCTGTCTCTTCCGAAACGAATGAGTACGATGAGAGAGCTCTCTCTACCATCGATCTTGGTAAGTCT
+
??99.444.44449555<655/://)/7727;;;==9==@=777//)/7)/)/4:444444#5.555<<=>>===4666>>>>+<@;@.999&9@@<669;;?;<A?C?::89BA=@A@BBCBBBCBBBBBCB?C;;;5;@@@BBBB@EAF;<9;CBABA@@<;<<B@@;@@;??B?BBADD<@==9::::::%:?<<?=BB@ABC>>;>>@A8A=AABBB>;;;@@A?;?8:;;09@@499??A>@@A@@@B><>?777@?>?ABB>@A@AAA??;?;?B?CBCB
@ATNG8:02946:07129
AGAGAGAGAGAGTCGTGGAGAGGTATCATTCGTTTCGGAAGAGACAGGTACGTTAATAGTTAATAGCGTACTTCTTTTTCTTGTCTTTCGTGGTATTCTTGCTAGTTACACTAGCCATCCTTACTGCGCTTCGATTGTGTGCGTACTGCTGCAATATTTTAACGTGAGTCTTGTAAAACCTTCTTTTTTACGTTTACTCTCGTGTTAAAAATCTTGAATTCTTCTAGAAGTTCCTGATCTTCTGGCGCTCTGTCACGTCTGCTACCATCGATCTTGGTAAGTCT
+
444:444444///////)/;<<7;;5559798:;1:<.4.444455>9:5666169<==>:>:666<8---8(-,666',,(--/:;389;;4444.44.4:>::;9>>666>>@:@@@5>>;:;A;999255;>:666>=:7<0/0/77778279>;;0;:?<<<<;<<<.54444&45:5444444#4498808<><::555;8<=>=+:99443-3333,/86//(/8(/*/=<888(/..(.322225655586<;==<<<9;555558C@C@BB?@@>=
@ATNG8:02949:07123
GATGGTAGGCACTGCGCACACATCCCAGAAGATCAGGAACTCTAGAAGAATTCAGATTTTTTAACACGAGAGTAAACGTAAAAAGAAAGGTTTTACAAGACTCACGTTAACAATATTGCAGCAGTACGCACACAATCGAAGCGCAGTAAGGATGGCTAGTGTAACTAGCAAGAATACCACGAAAGCAAGAAAAAGAAGTACGCTATTAACTATTAACGTACCTGTCTCTTCCGAAACGAATGAGTACTACTCTCAGAGACACACTACCATCGATCTTGGTAAGTCT
+
///85;98277//////99::666>4<;=05556==9>9666665;5;98;5/////////#/5///555/;:::2///7777'///)57<<=2<<<9655:55599.404<.44504:<<;@;>==695<<>=34444.5<<:::994959//)////:::=8;44/::6//)///(/39;=5::947;;;;.7;6:888::9=><A:777;49455:99299444::.304<:1:4405<A?;@@744:=<ABB@@????;;;8;155222222+2.55.::::
@ATNG8:02917:07156
GATGGTAGAGTATCATGTGTATCTCCACGAAGATCAGGAACTCTAGAAGAATTCAGATTTTTTAACACGAGAGTAAACGTAAAAAGAAGGTTTTACAAGACTCACGTTTAACTATATTTGCAGCAGTACGCACACAATCGAAGCGCAGTAAGGATGGCTAGTGTAACTAGCAAGAATACCACGAAAGCAAGAAAAAAGAAGTACGCTATTAACTATTTAACGTACCTGTCTCTTCCGAAACGAATGAGTACTGTATCTATGTGTGCGCTACCATCGATCTTGGTAAGTCT
+
44883:<BBCCCB=<;;9;995559.////)///99;.626A@@A;;6:@<@;@@EDDEEEE*A?BDFDGECCCDD>CAAACCC3CB=B4:::.;BA=BDCBA=?999.:<DABA:::/8>?ABBBBAAACCB@@B?BBBB>>>>>;<;><B>BBB@BCB@@>>A;A=>>AA;<<:>;9177555,8;;8=AAAAA)9:59///==D>?3817=888)85;>CCFACCCCCCB;@9:::/;AA=@CCCGCCCCCCCBAAAABBBBAAAAAA<AAAABCBB=A=>>8@:99
@ATNG8:02926:07166
ATGGTAGTGTGTCTCTGAGAGTAGTACTCATTCTGTTTTCGGAAGAGACAGGTACGTTAATAGTTAATAGCGTACTTCTTTTTCTTGCTTTCGTGGTATTCTTGCTAGTTACACTAGCCATCCTTACTGCGCTTCGATTGTGTGCGTACTGCTGCAATATTGTTAACGTGAGTCTTGTAAAACCTTCTTTTTACGTTTACTCTCGTGTTAAAAATCTGAATTCTTCTAGAGTTCCTGATCTTCTGGAGATACACATGATACTCTACCATCGATCTTGGTAAGTCT
+
445.4<?B>:44455555999566=655=::3--,555),,(,(-899:::444379496888B8=688;@@><<<577333$3;4;<==3;:<<466>:>CACCBBBBACHCHGCCB=B;;6:=BBBBCHHF;<;BB:;;CCCCECDCCBBBCCC@GBB@CC?B?BCACBCCCC?BBCDC;C?A@ABEDD2CA;;;0;@@;;;AA@A@CJMJFEABAB?B@CJGDCBBCCCAC@DCCCBA8;;A>@AABFCCCCCBBBBBBBBBB>@@AA@A::5;<@A?BB@@
@ATNG8:02936:07180
ATGGTAGGACGAGCGTCTGAGAGGTACTCATTCGTTTCGGAAGAGACAGGTACGTTAATAGTTAATAGCGTACTTCTTTTTCTTGCTTTCGTGGTATTCTTGCTAGTTACACTAGCCATCCTTACTGCGCTTCGATTGTGTGCGTACTGCTACAATATTGTTAACGTGAGTCTTGTAAAACCTTCTTTTTACGTTTACTCTCGTGTTTAAAAATCTGAATTCTTCTAGAGTTCCTGATCTTCTGGGCAGACTCTCACACGCCTACCATCGATCTTGGTAAGTCT
+
---(---(/////4889:99:<<8<???B@@;@:::.9=:A>CBCCCCC@CCBBCAC?BBBB=A?AACCCCCDD?AAAA@,@B=@?CF>C@@@7;6===B?AAACBB@BEGECCCC@CCC@B?CCAAAA@B=ABBE@DDGCCCBCCBBBCBCCD@@A@@BC@C@CBBABBBBB@BCCDD;C?B=;;;;;*;BBBB:;;@ABBCB;;<9;EDE5B;;<C:;=;KAEDFDC@@?@@BBBBBC>;;;E?BCJCCCBCCCCCCCC@ECC@CCCCBB::8:@CD@DBBB
@ATNG8:02938:07171
GATGGTAGCGCATATCAGCGCAGCCCAGAAGATCAGGAACTCTAGAAGAATTCAGATTTTTAACACGAGAGTAAACGTAAAAAGAAGGTTTTACAAGACTCACGTTAACAATATTGCAGCAGTACGCACACAATCGAAGCGCAGTAAGGATGGCTAGTGTAACTAGCAAGAATACCACGAAAGCAAGAAAAAAGAAGTACGCTATTAACTATTAACGTACCTGTCTCTTCCGAAACGAATGAGTACCTCTCAGACGCTCGTCCTACCATCGATCTTGGTAAGTCT
+
AABC?A99:?@AABBCECBBBBBDD=BBC?CCIEBB@B@BBBCCCC?AB?B@BBBBCCCC5C@BBBBBCCCCCC=CDCCCCC1CC?B<AAA9ACD@CBBCCCC999:@CD@CAB?BCBBBCCBBBCCCBBBB?@G999:CCBCDBB>B@FCC>CCCCDCCC?CCCBBB>::6;CD=@@:99/9>><99:9::%:@;@99:CCDCC>A>BBCC7859BCCCBCDBBBBB=A=AA@:ABC@BCCCCBB=BABBAABAAB@BB@@=@@C>BAAAAAAA=B?CC@CBA@
@ATNG8:02941:07159
GATGGTAGGACGAGCGTCTGAGAGGTACTCATTCGTTTCGGAAGAGACAGGTACGTTAATAGTTAATAGCGTACTTCTTTTTCTTGCTTTCGTGGTATTCTTGCTAGTTACACTAGCCATCCTTACTGCGCTTCGATTGTGTGCGTACTGCTGCAATATTGTTAACGTGAGTCTTGTAAAACCTTCTTTTTACGTTTACTCTCGTGTTAAAAATCTGAATTCTTCTAGAGTTCCTGATCTTCTGGGCTGCGCTGATATGCGCTACCATCGATCTTGGTAAGTCT
+
59:=.45:5:@===>>?>=;;;993:0//:9=4@99945=8>:B>CBB@@=ABCCIICAFECC?C@CCCCDCCAB?00000*00,07=@8A;?;156616>7;?@C@A=@DCAAACC@CGDAD@CCCAAACC?A@BC=AACCDBBBD;;;CBBCC?BBC@BB<@=@;;;BBCCDAD@@@B7@=A>@@AAA,@A;;;0;;;;;;B;;<@CLEJ5C;;;<7;=BB?AAABBBC8;8;@@@BC>BBBB?BBCCCCD<;;DDDDCCCCC@BBCCCCBD@D@BC@CAAA
@ATNG8:02946:07160
GATGGTAGCAGACGTGACAGAGCGCCAGAAGATCAGGAACTCTAGAAGAATTCAGATTTTTTAACACGAGAGTAAACGTAAAAAGAAGGTTTTTACAAGACTCACGTTAACAATATTGCAGCAGTACGCACACAATCGAAGCGCAGTAAGGATGGCTAGTGTAACTAGCAAGAATACCACGAAAGCAAGAAAAAAGAAGTACGCTATTAACTTATTAACGTACCTGTCTCTTTCCGAAACGAATGAGTACAGAGAGTACGATATGTCTATCGATCTTGGTAAGTACT
+
;?;;?BB@@;;=<@@C65666;5669>>=<?CDFBB?B?BBBCCCC@AA>A?CCCAAAAAA)C?CAABACCBBBE>CA;;;;;*9A>B;BBBB2BCCABDDCBCC;99;@CC@D;;:;BBABCCECCCBBBDBB?CCBB@BBBBCBBB<@<?AA=ACBCCCCC@CAACCC?A@=@@@:?????8=>>;::9999%9@;@999C??;@)/)//)/<)/)/;A?@=@@@@BBBA<A?AAA<@BB@CCCDDC???BA@AAAA@@@998>>>C@===333.3499373333
@ATNG8:02920:07232
ATGGTAGTGTGTGCTCTGAGAGTAGTACTCATTCGTTTCGGAAGAGACAGGTACGTTAATAGTTAATAGCGTACTTCTTTTTCTTGCTTTCGTGGTATTCTTGCTAGTTACACTAGCCATCCTTACTGCGCTTCGATTGTGTGCGTACTGCTGCAATATTGTTAACGTGAGTCTTGTAAACCTTCTTTTACGTTTACTCTCGTGTTAAAAATCTGAATTCTTCTAGAGTTCCTGATCTTCTGGTCTACTACACTGTACTCTACCATCGATCTTGGTAAGTCT
+
4445::<4444454599556<<;9;6659<>>7?<==6;;9=766665=<7777//,/5;;<<7;5;<<<<BA??9:;;;;*;>;=:;9,9999.55:5:<8;;;>>>:?@@>>A<<7;@@8A?ACCB@A;;6;DBB>BCE=<<JFCCBBCDCCG@;;;?AA;A<@@@BABDAA;>:99,98==::;;.9>>>@8?@B@AABBBE5;;;;*;99:;:;;<C@DDC@@@A;@<@>@AA@=@AB<BBBBBCCCDDDCCCCCBBAA?ACDCDDCC@C@A@=AA@?
@ATNG8:02952:07225
GATGGTAGCGCATATCAGCGCTGCCCAGAAGATCAGGAACTCTAGAAGAATTCAGATTTTTAACACGAGAGTAAACGTAAAAAGAAGGTTTTACAAGACTCACGTTAACAATATTGCAGCAGTACGCACACAATCGAAGCGCAGTAAGGATGGCTAGTGTAACTAGCAAGAATACCACGAAGCAAGAAAAGAAGTACGCTATTAACTATTAACGTACCTGTCTCTTCCGAAACGAATGAGTACCTCTCAGACGCTCGTCCTACCATCGATCTTGGTAAGTCT
+
@?>C@D<@<9595555;555<<<<D:?>9*/-.---(-(48999995//)/3:;//////$/)//:=<665555)5555555$5<./)///&///)/77::<954.45883<8;60.---/:::=666>>6626=9905444<4445;4959.5:::9444.48800/://)//917:;:3937,79=9+;>8?=@>@????<??A@BB=@;<<BBC?AA@BB@C?@;=>@6<00*0:><=8858AAAAB=7778998848==6:::=<444>B=BC?AAAB
@ATNG8:02954:07231
GATCACGAGTCACTCATATCCAGAAGATCAGGAACTCTAGAAGAATTCAGATTTTTAACACGAGAGTAAACGTAAAAAGAAGGTTTTACAAGACTCACGTTAACAATATTGCAGCAGTACGCACACAATCGAAGCGCAGTAAGGATGGCTAGTGTAACTAGCAAGAATACCACGAAAAGCAAGAAAAAAGAAGTACGCTATTAACTATTAACGTACCTGTCTCTTCCGAAACGAATGAGTACAGAGAGTACGATATGTCTACATCGATCTTGGTAAGTCT
+
BBCBCCBBBCDDCCCBAB9505<<8<ADC@A?AACEEDBBB@CB=@:@@@;:9:9'4::@@<AA@ACBC<?9;;;;;*:;5;9>>=4>AB?CABABCC;;8;@BA?BBA?B@;;;BBBBCDBBADDE@DCAA>@BCA@A;:5;=A@@=@BBCAAAC?BCAAAB?BA>BA@;><7777(7<<8889999%9788@=B==>0.).(.338.3.3;A?@=@?999:>>B>BBD>BAA>A???ECABABCCCCBBBBCCBBAAABC@@@A889D:>8>>8=;;:
@ATNG8:02906:07262
ATGGTAGTGTGTGCTCTGAGAGTAGTACTCATTCGTTTCGGAAGAGACAGGTACGTTAATAGTTAATAGCGTACTTCTTTTTCTTGCTTTCGTGGTATTCTTGCTAGTTACACTAGCCATCCTTACTGCGCTTCGATTGTGTGCGTACTGCTGCAATATTGTTAACGTGAGTCTTGTAAAACCTTCTTTTTACGTTTACTCTCGTGTTAAAAATCTGAATTCTTCTAGAGTTCCTGATCTTCTGGCTCTCGTAGACAGATACTACCATCGATCTTGGTAAGTCT
+
///)48:=<00///////559;666;;<:=44.4344(48.4.499:<<<8<<<BC@C@BBAA=A?BBBBBGBDCBBBBBB2BC?B@A@;A595166>9=>:<<<?CCABBBCCDBB?BBB@CGFCCDBBFI@CBBB@BBDCCCCCCBBBDDCBB@CBB?CC?C@BBABABBBA?A@@@@3>;@;@BCCC5CCBBC>CCCBBBCBBA;AAAA0ABBBHAFBDC@B>===00+0;@@@AAC>A@C@BBABBAAACCCCCCBCDAA@@BCCCCFAA>A=@@AGBBB
@ATNG8:02931:07244
GATGGTAGGACGAGCGTCTGAGAGGTACTCATTCGTTTCGGAAGAGACAGGTACGTTAATAGTTAATAGCGTACTTCTTTTTCTTGCTTTCGTGGTATTCATGCTAGTTACACTAGCCATCCTTACTGCGCTTCGATTGTGTGCGTACTGCTGCAATATTGTTAACGTGAGTCTTGTAAAACCTTCTTTTTACGTTTACTCTCGTGTTAAAAATCTGAATTCTTCTAGAGTTCCTGATCTTCTGGGTGCGCTACAGTCTCTCTACATCGATCTTGGTAAGTCT
+
AABC@CCC@CBABBABBCCCCCCC?BBCDDBB?CBBB=BB@D?BBCBBCC@CCCCB?B@CBCC@C@CCCIDDCGD?BA@@@0AA=BBBB>BCCC@BBCACCBBBBEDCACGFCCBCD@BBC@C@DCCCAAAC@CC@@>@CCCCCCCDBCCCDCCC?CCC@CC@C>BBBBCCAAA?AACCC;C@C=?????0?BAAC<@@@A@AB?@>4::::*:@@@@?@@EE@BBCCBCCACABBBECJ@CA@@;@BCBCB@@@EBBC@@@CDCCCCCBBBB>@?A@=@AAA
@ATNG8:02932:07276
GATGGTAGCATCATGCATATCTCACCAGAAGATCAGGAACTCTAGAAGAATTCAGATTTTTAACACGAGAGTAAACGTAAAAAGAAGGTTTTACAAGACTCACGTTAACAATATTGCAGCAGTACGCACACAATCGAAGCGCAGTAAGGATGGCTAGTGTAACTAGCAAGAATACCACGAAAGCAAGAAAAAAGAAGTACGCTATTAACTATTAACGTACCTGTCTCTTCCGAAACGAATGAGTACTGCGTCTCACTCTCGCCTACCATCGATCTTGGTAAGTCT
+
<?<C?CBBBBBB=<<@@AA;@A@:;75==8<B@@;;49.4<<9;5<8??=@???::4<<<)<6473==;?783;17744444$4999:<<<0@BB?9:6;??=59455;:8=C><=BBABCCCDGABBCBCB?AB;;7<CBBEDDD?B?B;;7;BBABBCE?CBCB??=@A>ACB>AABA@5=:93::::99%9@;ACBBBBCBB;?9>><<1818;@BBADDDCDBB?A?AAA?ABB@CBBBBCCCBBBCBBBDBBBCBCB?BBDA@@?BBBAB>A?BA?BDBB
@ATNG8:02942:07272
GATGGTAGCAGACGTGACAGAGCGCCAGAAGATCAGGAACTCTAGAAGAATTCAGATTTTTAACACGAGAGTAAACGTAAAAAGAAGGTTTTACAAGACTCACGTTAACAATATTGCAGCAGTACGCACACAATCGAAGCGCAGTAAGGATGGCTAGTGTAACTAGCAAGAATACCACGAAAGCAAGAAAAAAGAAGTACGCTATTAACTATTAACGTACCTGTCTCTTCCGAAACGAATGAGTACGATGAGAGAGCTCTCTCTACCATCGATCTTGGTAAGTCT
+
<ABB?BCCCCBCB?996@JCGDECC?CCDAC@@@BB?B?BBB@AAD?AAAD?BBBA@@@@2?=@BBBBBB>@?B9@@;;;;;*;C>C5;;;6;AC?BCCBAAB@@=@=BB?BCC@CCAABDCCFEDCCCDCC@@@ACACBBBBCCC@G@C:;;;CBCDDBB?BCBCBB?BC?BBB>AA???8<<<899::9:%9?;??>?BBCBB?@677?B7:7;@CBC@CCCBACC?B?BCG<AAB?BCCCBCBCC???CBBBBBB?@@AA=BB@@A@@@@>=:A?AA>B:::
@ATNG8:02926:07334
GATGGTAGCTCGCTGATGATATCTCCAGAAGATCAGGAACTCTAGAAGAATTCAGATTTTTAACACGAGAGTAAACGTAAAAAGAAGGTTTTACAAGACTCACGTTTAACAATATTGCAGCAGTACGCACACAATCGAAGCGCAGTAAGGATGGCTATTGTAACTAGCAAGAATACCACGAAAGCAAGAAAAAAGAATTACGCTATTAACTATTAACGTACCTGTCTCTTCCGAAACGAATGAGTACTCTCTCAGAGACACACTAATCGATCTTGGTAAGTCT
+
@@BC@CCCCBBBBDECBBB;;;CBB=@BB?@BBC;:7;=@AA<;:?:@@?B?CBAA@BBA+B>>>8884;8889288>===9(=@4509DD9CCCAAAA@A@@;;;,:<BD?ABC@DCA?ACBCCCBBAAACB?BCCC?BBCDECBB@D@C;;:<CBA@CCD@A@?CBB?BB?BBB>B?=<;3;00)0;;;;;&;9*827??@B====8:A;;:;<=:=9949@B:;:A?A7::A;AAB=AAB?>>@CCBBBAAABA???@A===:<=<?@??;B?AA?BAAA
@ATNG8:02930:07315
GATGTAGCGCGACGAGCGTAGACCCAGAAGATCAGGAACTCTAGAAGAATTCAGATTTTTAACACGAGAGTAAACGTAAAAAGAAGGTTTTACAAGACTCACGTTAACAATATTGCAGCAGTACGCACACAATCGAAGCGCAGTAAGGATGGCTAGTGTAACTAGCAAGAATACCACGAAAGCAAGAAAAAGAAGTACGCTATTAACTATTAACGTACCTGTCTCTTCCGAAACGAATGAGTACCTCTCAGACGCTCGTCCTACCATCGATCTTGGTAAGTCT
+
5;;544??;55<===>BA@@A:99)5>96;B9//727)--7--/:1776:399888888'8498:@==B>=CC9776>@@@+66257::<0<<<8<;;;666==9=:==@>CC99;:@;;9BBBBAA@B@A=AA;;7;AA00000+08<<@8=;?<>>>>9<AABAA=>><8;84333:=5::9637778(7?<><>AB@?@A;;5;==A=A=BBCBB>AB@@@BB>@8::A;AAA=AABBBCC?CBBCBAAA???AAA?;>>@<@@@@888;5?>AA?B???
@ATNG8:02918:07359
GATGGTAGCGCATATCAGCGCAGCCCAGAAGATCAGGAACTCTAGAAGAATTCAGATTTTTTAACACGAGAGTAAACGTAAAAAGAAGGTTTTACAAGACTCACGTTTAACAATATTGCAGCAGTACGCACACAATCGAAGCGCAGTAAGGATGGCTAGTGTAACTAGCAAGAATACCACGAAAGCAAGAAAAAAGAAGTACGCTATTAACTATTAACGTACCTGTCTCTTCCGAAACGAATGAGTACTATGTAGAGCTCTATACTACCATCGATCTTGGTAAGTCT
+
<>AA>BA?@CD@;@B@B@AA@@BA=4>95.565;<>8=:=>>?ECC@@@=@;@??;;;;;;%;2;=:@;;C>>BC?B>BCEEE5BB?B5:;:.;;:7;GCCBAA;;;0;>BA@C@A>ACCCCBAAABBCCCCBB?BCCC>BABCBCCB?B?BBB@BIDCCBBB@BBCBCE@AA>ACC?AABBB=@==8999999%9<;<>?ABBCCC<><=AAA?B@BBCCCADCBBBBA=A=?@@:@BB?ABBAAAE@@@;::BBBBBBBBAAACBB?BBBA==??5>9?;8@@00
@ATNG8:02927:07375
GATTAGTATAGAGCTCTACATAGTACTCATTCGTTTCGGAAGAGACAGGTACGTTAATAGTTAATAGCGTACTTCTTTTTCTTGCTTTCGTGGTATTCTTGCTAGTTACACTAGCCATCCTTACTGCGCTTCGATTGTGTGCGTACTGCTGCAATATTGTTAACGTGAGTCTTGTAAAAACCTTCTTTTTTACGTTTTACTCTCGTGTTAAAAATCTGAATTCTTCTAGAGTTCCTGATCTTTCTGGGCAGACTCTCACACGCCTACCATCTATCTTGGTAAGTC
+
?::5:>>ABBBCCCBCBC<@BCDCBDFCCC@BAA@;>B;@999>BAAA@C@CAB?B@@?@B=A9??????B=C>BBCAC2BA?BBBC>BBBD?BA@=??000/;6957<?:ABFC=?;A=B588;;;:;:88856/5559985558555;@?>;5560//)/)//@@?A>;:4858686(6186<8<<<<'9998;9*////..8;8://///'../.626355,5:;87:84649999676,5;<A9>=<8888:8@AA=>96;<@16///665807-//4777
@ATNG8:02955:07383
ATGGTAGTAGTACACTAGTCATACCAGAAGATCAGGAAACTCTAGAAGAATTCAGAATTTTTAACATTCAGAGAGTAAACGATTAAAAAAAGAAGGGTTTTTACAAGACTCACGTTAACAATATTGCAGCAGTGCGCACACAATCGAAGCGCAGTAAGGATGGCTAGTGTAACTAGCAAGAATACCACGAAAGCAAGAAAAAGAAGTACGCTATTAACTATTAACGTACCTGTCTCTTCCGAAACGAATGAGTACACATCGTCGTGTCGTGCTACCATCGATCTTGGTAAGTCT
+
//4.4:::>>>;;666<:>955558;<<8<<4//7)//)//7//55.5;5;4----(-999+818//)-8//////88/6633-333333"38-33(3888'3331333778777/787928<<58><<BBCBBBCBBBABC>BBBB?BBBBBAAB?B@BCC?BBAB@@?D?CCBBBB@BA<86639;9::0;>>9=>==>/==8=<==@@??@7:7;>>?7;7;DDBB@CBBAABB@C?BCD=CCA?CBBAAACCCCCDBBCCBBBBC???CCC?BBBCCBBB?B?BC?CC??
@ATNG8:02906:07407
GATGGTAGCAGACGTGACAGAGCGCCAGAAGATCAGGAACTCTAGAAGAATTCAGATTTTTAACACGAGAGTAAACGTAAAAAGAAGGTTTTACAAGACTCACGTTAACAATATTGCAGCAGTACGCACACAATCGAAGCGCAGTAAGGATGGCTAGTGTAACTAGCAAGAATACCACGAAAGCAAGAAAAAAGAAGTACGCTATTAACTATTAACGTACCTGTCTCTTCCGAAACGAATGAGTACTGCGTCTCACTCTCGCCTACCATCGATCTTGGTAAGTCT
+
5:<>=@ABBAAA9959999<;@A=A6555.55//77)/)-66-//:6::6:;=>773><>,=<=?BBBC>977C;736==<<+<<8<8===1;@@ABBCCBB@@@<A<@@=AEE@E@@?BCCCGCCCCCBBB@C@@A>@BBCCCDC?C?C<<7;AA?AABB@BBACBB???=>B@;>?777)3771337788%8;;9BBBBB@@94502289/:5:>BBB@BB@@@AC@C>BBB<AAA=BBBABBB@@A9;;@@BBCBCCCB?BBDADBBBBB??<??BC?CDCB
@ATNG8:02908:07413
GATGGTAGTATATCGCGTCGCTATCCAGAAGACTCAGGAACTCTAGAAGAATTCAGATTTTTAACACGAGAGTAAAACGTAAAAAGAAGGTTTTACAGGACTCACGTTAACAATATTGCAGCAGTACGCACACAATCGAAGCGCAGTAAGGATGGCTAGTGTAACTAGCAAGAATACCACGAAGCAAGAAAAGAAGTACGCTATTAACTATTAACGTACCTGTCTCTTCCGAAACGAATGAGTACTGTATCTATGTGTGCGCTACCATCGATCTTGGTAAGTCT
+
/:786=9?4444555595555555<75//)////7//)55:<<666>:<<8<?:;6<<???+?9<>9///77////&/3/7777'//)/)///&/;59.655:9///)/5774===6=>0/0>=@?CCBBBCB@;@000+//878:;;695;//+/://0=?@=998>>><?>9>77/389;48;;5<<<<29;6=///8/44=6=52225/5.57555:>;::<8<8:*00;3;00*00088:377A@@?B???>797=777:;;;@==222=5:5:F6<?>:
@ATNG8:02919:07399
GATGGTAGCATCATGCATATCTCACCAGAAGATCAGGAACTCTAGAAGAATTCAGATTTTTAACACGAGAGTAAACGTAAAAAGAAGGTTTTACAAGACTCACGTTAACAATATTGCAGCAGTACGCACACAATCGAAGCGCAGTAAGGATGGCTAGTGTAACTAGCAAGAATACCACGAAAGCAAGAAAAGAAGTACGCTATTAACTATTAACGTACCTGTCTCTTCCGAAACGAATGAGTACCTCTCAGACGCTCGTCCTACCATCGATCTTGGTAAGTCT
+
?DBB@BAABBBDBBCBBC9:=ABFEFMBB?BBCC@@?A>BABCBBB?BC?B@CBBBBCCB3BACCBBBA@>@@@893:B>C>+CC?B?BBB;BCDA;:=CCFDAA?B?@C@ECC@CC;;;CBCCCCEDDCCC?CCCB?BBCC@AAC@C@CBB@BECBBBCC@CBBBBB?AA?CCD?BB999,9<<999::29A?BDBBBBBBB@B>A>AA:=:=@BBB@B@@@@CA=@?AAA<BCD?BDCCBBB?BBBAAABBBBBAAAC?>A>=CD>@@@:94?=??=A?@?
@ATNG8:02932:07434
GATGGTAGGTGCACATGAGTGTATCCAGAAGATCAGGAACTCTAGAAGAATTCAGATTTTTAACACGAGAGTAAACGTAAAAAGAAGGTTTTACAAGACTCACGTTAACAATATTGCAGCAGTACGCACACAATCGAAGCGCAGTAAGGATGGCTAGTGTAACTAGCAAGAATACCACGAAAGCAAGAAAAAGAAGTACGCTATTAACTATTAACGTACCTGTCTCTTCCGAAACGAATGAGTACGAGAGTCAGAGCAGAGCTACATCGATCTTGGTAAGTCT
+
CCDD?CBB?BBBBECBBBCCFB@@@@DDD=BBBBBB>B>@@CCCBB?BC@D@BBA@ACCC1C?BD@@@ECCCCC9C@99999*9E=C@CCC;CCC@CCCBBBC??>@@CCADA@>ABBBCCCCCDBBCCCCC@CCCC@CCDBBBAC@F@CBB?BCCCCCCC?BCACCD@?A=ABA;<=877):?@=ABCBB3BC@C???CBBBC?B?BBBB<?<;ABBB@BBBBB@@<@>@@@<ADC@CCCAAABBCBBABBCCABBBB@@@B@@@BBFCB?>0707;5@BAA
@ATNG8:02935:07428
GATGGTAGTGTGTCTCTGAGAGTAGTACTCATTCGTTTCGGAAGAGACAGGTACGTTAATAGTTAATAGCGTACTTCTTTTTCTTGCTTTCGTGGTATTCTTGCTAGTTACACTAGCCATCCTTACTGCGCTTCGATTGTGTGCGTACTGCTGCAATATTGTTAACGTGAGTCTTGTAAAACCTTCTTTTTACGTTTACTCTCGTGTTAAAAATCTGAATTCTTCTAGAGTTCCTGATCTTCTGGTAGAGCGTGCATATATCTATCGATCTTGGTAAGTCT
+
@ACC@CCBBBCCBCBCCDCCCCCCCAAACCAA>ACCC>BB@B@AABBBBA=@@@00-0<AAAC@D@CCECC::=CAEDJJJ3:;:9BBD>DDCB?BCJ@CC@BBBCCCACCCCCCCC>BAC?D@CCCCCCCCACDCC@CCCCCAA@CBBCBBBBD?CCC?BC@C@BAABCDCCC@B@@@@7@;A=BBCCC5BBDFF>CA@ABBBBCC?BBBB2BBBAB?AACC@BAABBBC@C?BCCCCC@CBB@BBBBBBBBB@@@BCCCBBCCCCCCBB?A??=9???>
@ATNG8:02955:07422
GATGGTAGGCGTGTGAGAGTCTGCCCAGAAGATCAGGAACTCTAGAAGAATTCAGATTTTTAACACTGAGAGTAAACGTAAAAAGAAAGGTTTTAACAAGATCTCACGTTAACAATATTTGACAGCATGTACGCACACAATCGAAGCTCAGTAAGGATGGCTAGTGTAACTAGCAAGAATACCACGAAAAGCAAGAAAAAGAAGTACGCTATTAACTATTAACGTACCTGTCTCTTCCGAAACGAATGAGTACGATGAGAGAGCTCTCTCTACCATCGATCTTGGTAAGTCT
+
??AC8=BA?BBBBCBBBCA@@@;;:)4:<>AB;;<B>B6;:@>>>@9==497?>499949$9.4888455;;;;=4::99888'333(/3999+/(/6(//866//333,3133,3333(//.-57-----4459@AAA=???A<AAA<;;//,/6;:C@C>?>@@@A=@<<=BB=BA<AAA:=;////)///)/<;<;,996>BBBAB;;;<@<@AAB=B=A;;:;<@?@@>=><@=???9?;;6;<<<///6666<<<<=><:9:<<????=?@?@??==:><??<??@>
@ATNG8:02934:07444
GATGTAGCGCGAGCGAGCGTAGACCCAGAAGATCAGGAACTCTAGAAGAATTCAGATTTTAACACGAGAGTAAACGTAAAAGAAGGTTTTACAAGACTCACGTTAACAATATTGCAGCAGTACGCACACAATCGAAGCGCAGTAAGGATGGCTAGTGTAACTAGCAAGAATACCACGAAAGCAAGAAAAAGAAGTACGCTATTAACTATTAACATACCTGTCTCTTCCGAAACGAATGAGTACGATGAGAGAGCTCTCTCTACCATCGATCTTGGTAAGTCT
+
BA;:6;A><<<0//:999<?>@:;<)555.5A;;;;2949=@?;;B?AB@C@C@?::9:-83373:?;;;337(73;944&59./)///&///)/7777<<9:7;7<@=AAA=@@@@@B<@<AAAABBBB@BBBB;::CCCCBB>A=A;;7<;@?@CCB????>>A<>?<?A@;===@B<==B>>>@=>,9928=?AABB>>=E8<;=B<?;??888:=<<????<@:=>B:B>=:==A@@@BBB;;;>;;;;;;????@;;;=@>>>??@C=?;?A=DABA
@ATNG8:02943:07449
GATGGTAGGACGAGCGTCTGAGAGGTACTCATTCGTTTCGGAAGAGACAGGTACGTTAATAGTTAATAGCGTACTTCTTTTTCTTGCTTTCGTGGTATTCTTGCTAGTTACACTAGCCATCCTTACTGCGCTTCGATTGTGTGCGTACTGCTGCAATATTGTTAACGTGAGTCTTGTAAAAACCTTCTTTTTACGTTTACTCTCGTGTTAAAAATCTGAATTCTTCTAGAGTTCCTGATCTTCTGGTGTCGTCTATCATGTAATCGATCTTGGTAAGTCT
+
55<<7==F?BCBB=@>B?;;;?CC@CDCBCA@<A;;;6;C>B=@@CBBCFACCBBC@CADDCC?CACAAAB@@@B299999'9>::<@@:@<<>7;;999A4:;9>>@;9:9====>:>>D:>:A@A;;;BB=BC@@=AA;;;CCB;;;DBBBCE?@@@;??9>8>A@@@<<==9=99999$55:7@<<<<)56===066;9665::;.5555$555559===B<AA??@CC@D@BBBBBB?BBC?C<<;BBAAAABAAAAB8;;AAAAB?B?BB?CAAA
@ATNG8:02946:07455
GATGGTAGAGAGAGCTCTCTCATCGTACTCATTCGTTTCGGAAGAGACAGGTACGTTAATAGTTAATAGCGTACTTCTTTTTCTTGCTTTCGTGGTATTCTTGCTAGTTACACTAGCCATCCTTACTGCGCTTCGATTGTGTGCGTACTGCTGCAATATTGTTAACGTGAGTCTTGTAAAACCTTCTTTTTACGTTTACTCTCGTGTTAAAAATCTGAATTCTTCTAGAGTTCCTGATCTTCTGGCGCGTATGTATGTCGCCTACCATCGATTTTGGTAAGTCT
+
?ACC@FAA@BBBCEC;:9BCCBCBB;6:BDBA<AAAC?CHAC@CCCCCCC=CCCBB@B@BBBC@CAC@@@BCCFDABBBBB2::,9:97(3<?A?BBB@BB799@:9:@BCECCCCC?BBB?B@@AA=====<@@@A:<<==888@@>>>B@===8;;;5:;9=:@@@AAB>>><??@A@5@=D=@@@@@/@EAAA6976788=<=<5:;;;)7;???;?:>>:>>AE>>>;?=BBA===9==A<@AAAAA=>>@;::A=<8=??5::A?>:::2:9==7///=
@ATNG8:02951:07475
GATGGTAGGCGACATACATACGCGCCAGAAGATCAGGAACTCTAGAAGAATTCAGATTTTTAACACGAGAGTAAACGTAAAAAGAAGGTTTTACAAGACTCACGTTAACAATATTGCAGCAGTACGCACACAATCGAAGCGCAGTAAGGATGGCTAGTGTAACTAGCAAGAATACCACGAAAGCAAGAAAAAGAAGTACGCTATTAACTATTAACGTACCTGTCTCTTCCGAAACGAATGAGTACTATGTAGAGCTCTTTACTAATCGATCTTGGTAAGTCT
+
ADDC@CCD@DA@ABCBBBBBBBBBB@BCCBCCCCCB@BACCDBBBBABB?B?AAA@AAAA2B?BBCCCCCCBBA8@B:::::*;A=B=BBB9BCCACCCBBBBCC@C?BA@BCC@BACCCCCCCCCCDDCCC>CCCD?@@CCBCCC?C@CA@?@CCCBCCC?BBCCCD?CC?BBB<>?CBC>A>>6;<;=;1=C?CBAACDCCB@B=AACC>A>ABCDD@CCBCBCC@B@BCC>CCC?BBCBBBBBBBAABDDCCBBBB=BBCC?CCCCAA>;@=@?<@>=<
@ATNG8:02952:07442
GATGGTAGCAGACGTGACTGAGCGCCAGAAGATCAGGAACTCTAGAAGAATTCAGATTTTTAACACGAGAGTAAACGTAAAAAAGAAGGTTTTACAAGACTCACGTTAACAATATTGCAGCAGTACGCACACAATCGAAGCGCAGTAAGGATGGCTAGTGTAACTAGCAAGAATACCACGAAAGCAAGAAAAAAGAAGTACGCTATTAACTATTAAACGTACCTGTCTCTTCCCGAAAACGAATGAGTACGATGAGAGAGCTCTCTCTACCATCGATCTTGGTAAGTCT
+
BBBB?DCCCCCCCCCCAAACBBBBB?BBA?ADA@@A0000BB@ABC@CC?C?CB?>???=,?=???BBAA?999,3;:;;;;;%;545;;;<2=@>9?B?B==DCC?B?@@<@BC>BACCCBCBBACCCCD;;4;@;;4;AA>AA??=@?BBB@BCBACC@?=@AAA::5::39=<8<<999+7;<9<<<<==&=;88A<BB=@@>16157::-87)78;@A@CCBBA==3::.9999-98718A=A@::ACBBBABCCBA@A><<==>>8<=>=====4?9==9=000
@ATNG8:02942:07533
GATGGTAGTGTCATATGAGAGTGTGTACTCATTCGTTTCGGAAGAGACAGGTACGTTAATAGTTAATAGCGTACTTCTTTTTCTTGCTTTCGTGGTATTCTTGCTAGTTACACTAGCCATCCTTACTGCGCTTCGATTGTGTGCGTACTGCTGCAATATTGTTAACGTGAGTCTTGTAAAACCTTCTTTTTATGTTTACTCTCGTGTTAAAAATCTGAATTCTTCTAGAGTTCCTGATCTTCTGGGATGTGTGCGCAGTGCCTACCATCGATCTTGGTAAGTCT
+
ACBD?BCCFC=<<;666>@@AAAKHDA@@B9929<A>7<;9;7>:;65/:4:<///8<8==AB@GBCBBBCCCCC=;;;;;*;;599;=4@<<=9===8=C:;;BCBB@CCDCCCCD@CCC@B?BCDDDCBB>ABCCACBBBCCCCCBBBDDCBB?CCC@CC@B>BCBBBCCCB?A;;;;.;<@<@@BBB5D@@AE?D@@ACBBB;;5;BBB0BDCCC@CAGCACCGEAAA@D@DCCCBB?BDD@<@0000=>BCBCCCCC@CBB?ACBBDDBB@B@BBBCCCC
@ATNG8:02949:07516
GATGGTAGCGCATATCAGCGCAGCCCAGAAGATCAGGAACTCTAGAAGAATTCAGATTTTTACACGAGAGTAAACGTAAAAAGAAGGTTTTACAAGACTCACGTTAACAATATTGCAGCAGTACGCACACAATCGAAGCGCAGTAAGGATGGCTAGTGTAACTAGCAAGAATACCACGAAAGCAAGAAAAAGAAGTACGCTATTAACTATTAACGTACCTGTCTCTTCCGAAACGAATGAGTACTGCGTCTCACTCTCGCCTACCATCGATCTTGGTAAGTCT
+
:>CC?B;;;CHC@@@BBCCDBBBBC=BBB?BEDCCC::9;BCDBBB@CC?C????99999*;AA@BBBBBAC@8?C;;;;;';<:;5555&5@=9=C?CCCCBB?B@CC?BCC?C@BAACCCCCBBBCCCCBDDAA?BCBCBDCC@C@DBC>CCCCCCCC?CDDBBB?BB?BBB@BBBBC<A8959?@@B3BC@BA@@BBBCC=@=BBBC?A>ABDCC@CCCCBBB@C?BCB=BAB@BCCBBBCCBBBCBBBCCCCCCCC@BBB?CBBBCC@@<A?CD@DBBB
@ATNG8:02950:07501
ATGGTAGTCTCAGATAGTCTATAGTACTCATTCTGTTTCGGAAGAGACAGGTACGTTAATAGTTAATAGCGTACTTCTTTTTCTTGCTTTCGTGGTATTCTTGCTAGTTACACTAGCCATCCTTACTGCGCTTCGATTGTGTGCGTACTGCTGCAATATTGTTAACGTGAGTCTTGTAAAACCTTCTTTTTACGTTTACTCTCGTGTTAAAAATCTGAATTCTTCTAGAGTTCCTGATCTTCTGGCTCTCGTAGACAGATACTACCATCGATCTTGGTAAGTCT
+
444.4444>;;;====<666>>=<B95;5/72///7;389=?;@@AC@?@@BB?@?>A<@A??;?9@?BB=B=AA97999:(:<9<7;;.;9::7<65.5B6:;@BBC@BBCCBBBB@BCE@B>BCCCCCBB@BECC?CBBCECCBBBCCBBBBD@@@A?CB@C@B;<;CCCCIABCBCC:A>A>;;;;;*;ABCF>AAC;;;CCAC@CCCC2BBBCB?C@HCFBCBBBBB@D@BBBCCC@CBB>BB;;;CBBCCCCBBBCCCCC@DCBCCCAA?A?BB?CC;;
@ATNG8:02952:07509
GATGGTAGTACATGATAGACGACACCAGAAGATCAGGAACTCTAGAAGAATTCAGATTTTTAACACGAGAGTAAACGTAAAAGAAGGTTTTACAAGACTCACGTTAACAATATTGCAGCAGTACGCACACAATCGAAGCGCAGTAAGTATGGCTAGTGTAACTAGCAAGAATACCACGAAAGCAAGAAAAAGAAGTACGCTATTAACTATTAACGTACCTGTCTCTTCCGAAACGAATGAGTACGATGAGATCTCGTGTGCTACCATCGATCTTGGTAAGTCT
+
7:99;@9BAA@@@BA?>?@;ABBBCACCDADCE<;;=B=@BCBBCC@BB@DA:<6==?>@+;9;B<BBBBB;;<,9=4999*44.4.555&5995<@BACCCCC@C@;;;;DE@ECCDAABABBBCCCABBACCHCACBBBCB@@?ACECC@BCCBBBCB@CCCCBC?BB@CCC>AABCF>BAA<99999)9>8>?CABAABB;?;?BA@=A?BABDIGCB:9:?@?B?BCC>CCC@BBCCCBBBCCCAAAAA999AAABBBBB@CBBBAA=>6@<:94<BBB
@ATNG8:02907:07558
GATGGTAGCTATACGTATATCTATGTACTCATTCGTTTCGGAAGAGACAGGTACTTTAATAGTTAATGGCGTACTTCTTTTTCTTGCTTTCGTGGTATTCTTGCTAGTTACACTAGCCATCCTTACTGCGCTTCGATTGTGTGCGTACTGCTGCAATATTGTTAACGTGAGTCTTGTAAAACCTTCTTTTTACGTTTACTCTCGTGTTAAAAATCTGAATTCTTCTAGAGTTCCTGATCTTCTGGATAGCGACGCGATATACTACCATCGATCTTGGTAAGTCT
+
44::39559======>CCCDDAB966;9=B:;.:BB@;BA=@=665BB@@<>@@@@;A>C;:8=?;?C?:;9C:;6:A>>>,:9549990>==C@CFCACC?AACDCDACBBBCBCD@BBB@DACCBBBBAB?BBDD@CBBCBCCCCBBBA@@CC?:78>@?<A6?AA@ABBBB?BBCCB1B7?877333$399::4;554=B@ABB?@@@=,9/0/<4:4/916>==@@@;?=BBCCDF?BAHAAAACBEBBBB;9:A;:;BBC@BBCCBBBA?AACCACCDC
@ATNG8:02912:07540
GATGGTAGCGCATATCAGCGCAGCCCAGAAGATCAGGAACTCTAGAAGAATTCAGATTTTTAACACGAGAGTAAACGTAAAAAGAAGGTTTTACAAGACTCACGTTAACAATATTGCAGCAGTACGCACACAATCGAAGCGCAGTAAGGATGGCTAGTGTAACTAGCAAGAATACCACGAAAGCAAGAAAAAAGAAGTACGCTATTAACTATTAACGTACCTGTCTCTTCCGAAACGAATGAGTACTATGTAGAGCTCTATACTACCATCGATCTTGGTAAGTCT
+
>>BB?B@AACBBBBBBBDCBAB@@@;@CA=B969@A=@<@@BCAAA>@?9@9<<9::===);:;@@<ABECBBF;BB;;;;;);?>@ADDC4DFD@AAACCCCBB@B@CC?CDD>BBBCCCBBCCCBBB@AA@CCCIBCCA@ABCC@C@CCC@CDBBBCCC=BBCCBB?BB?BBB=??CBB<?881887778%8=;<@BBBBAA@@B?@@DB?B?CCCCC@CCCBABA=@>@EE>CCC?AABBBBCBBBBBBBCCBBBADA899@B?B>>>>=8709:;=9B;;;
@ATNG8:02912:07589
GATGGTAGCAGACGTGACAGAGCGCCAGAAGATCAGGAACTCTAGAAGAATTCAGATTTTTAACATCGAGAGTAAACGTAAAAAGAAGGTTTTACAAGACTCACGTTAACAATATTGCAGCAGTACGCACACAATCGAAGCGCAGTAAGGATGGCTAGTGTAACTAGCAAGAATACCACGAAAGCAAGAAAAAGAAGTACGCTATTAACTATTAACGTACCTGTCTCTTCCGAAACGAATGAGTACTATGTAGAGCTCTATACTACCATCGATCTTGGTAAGTCT
+
4:::;?<CCCB@??6559;999969169;7<955;9393444445>7::9=748///:9:'916///86/33339.3337777'33,3,333&3374778988833.38=;6<8865578DDCCCCCCCCCCC?CCCD<?@BBBBAA@C@C::8;AAAADBB?BBBABB?CC?BBB@CBBBF>???<@@@@@2@C?BACCCBB==9<6::>>=B667B@@<@A@@@CB@C?CBD>CDD?BCDBBBCCCCCCCBBBBBB?@?@???D=???@@BBA;?:>>=A???
@ATNG8:02915:07569
GATGGTAGGCGTGTGAGAGTCTGCCCAGAAGATCAGGAACTCTAGAAGAATTCAGATTTTAACACGAGAGTAAACGTAAAAGAAGGTTTTACAAGACTCACGTTAACAATATTGCAGCAGTACGCACACAATCGAAGCGCAGTAAGGATGGCTAGTGTAACTAGCAAGAATACCACGAAAGCAAGAAAAAGAAGTACGCTATTAACTATTAACGTACCTGTCTCTTCCGAAACGAATGAGTACGATGAGAGAGCTCTCTCTACCATCGATCTTGGTAAGTCT
+
@:?@7ABF?CBBABBBBBA?@@@@@6;DI@BBDCCC=A<ABBBABB@A@?@@BC@;;<;.9=>@ABCBBC??>:>???AC6:93:3:::(9>?<B@AACCCCD?A?BB?BCC>>=AAAAA<<=A@@@A@><@@@@<A@@@AA>><><??B?BBBAAC??<?BCCCC?CC?BBB?BAABB=AA@<99999(9?;@@A=CAA:;6;8=A??<?=>=>@@>??>>=>><><>ED58:A?BA???A??????BBBABE888@?B@@@====<::;;:><AA<????
@ATNG8:02920:07562
GATGGTAGCGCATATCAGCGCAGCCCAGAAGATCAGGAACTCTAGAAGAATTCAGATTTTTAACACGAGAGTAAACGTAAAAGAAGGTTTTACAAGACTCACGTAACAATATTGCAGCAGTACGCACACAATCGAAGCGCAGTAAGGATGGCTAGTGTAACTAGCAAGAATACCACGAAAGCAAGAAAAAGAAGTACGCTATTAACTATTAACGTACCTGTCTCTTCCGAAACGAATGAGTACTATGTAGAGCTCTATACTACCATCGATCTTGGTAAGTCT
+
;<BB=?;<666>>>666>;?@B=<<4<<<7<><AAB=@7@99:@AA;@A5;4:?@;;;;;*;=CCBCCCCCCCF=BB;;;<.;@<@2;;;&:AB@CBCCCA>0008=<3==>5:<<<=CCCGCCCAAB@A=ABAA?ABCB@@@@=@>CAA?ACCBCDBB?CELBCB@DD?AAB?BBBBB=@>=:99999(9=;?ABBBBBBB<=9<<>@;A=AACCCACC@@?;;5;4:@@;=?@=@@?ACAAAABCA999?>?AA@@@@99929::::;>>0957=8@::;
@ATNG8:02937:07553
GATGGTAGCGCACACATAGATACAGTACTCATTCGTTTCGGAAGAGACAGGTACGTTAATAGTTAATAGTACGTACTTCTTTTCTTGTCTTTCTGTGGTATTCTTGCTAGTTACACTAGCCATCCTTACTGCGCTTCGATTGTGTGCGTACTGCTGCAATATTGTTAACGTGAGTCTTGTAAAACCTTCTTTTTACGTTTACTCTCGTGTTAAAAATCTGAATTCTCTAGAGTTCCTGATCTTCTGGCTCTCGTAGACAGATACTACCATCGATCTTGGTAAGTCT
+
45<<7==BB>B><;;55555555555556><<8666>6;::?75559999.55555595;700+-(---//////7;.4444&4;3999880444<=6:<=9?=9<;337>:?=>>BB@@:>::2:<@@BGBBBJIECCC@CBCCDCCCCCCCCCDCC@CCCADDACACBABBB@@@>AAADD;B?B?;;;;;.;ABFD>BBD@@@B;;;?CCCC1AABCCAFAHCCBCBB@@=@@BBBBBB<@;;7;BBBCCDDCCBCCDCCCDCB@C;;;CBBB@B@CC@BBBA
@ATNG8:02946:07549
GATGGTAGTGCACATGAGTGTATCAGAAGATCAGGAACTCTAGAAGAATTCAGATTTTTAACACGAGAGTAAACGTAAAAAGAAGGTTTTACAAGACTCACGTTAACAATATTGCAGCAGTACGCACACAATCGAAGCGCAGTAAGGATGGCTAGTGTAACTAGCAAGAATACCACGAAAGCAAGAAAAAGAAGTACGCTATTAACTATTAACGTACCTGTCTCTTCCGAACGAATGAGTACTGCGTCTCACTCTCGCCTACCATCGATCTTGGTAAGTCT
+
//77177:<955====>B@@:995555.455<<>9>9>;:;=::5:><>@CB@;;;;;*;>BBAAACDCBBB9BA;;;;;*;E?CACDF9CBB>ABBBA@@00+0;<<;<@B@BBBCCCCCBBCCCCDBB?BCCC?BBBBBBBB?C?CA@>@EBCBBBD@CCCBBB?AA=ACD9::BBB=BA@;99999(9=9????BBBBC@C<>>CC@A<=>BCC@BBBBBAA>@=@D?BBB?AACCBBCCCB?AABA@@@DJGDE@BBB?B;;;CCDC>B>AD@E;;;
@ATNG8:02951:07552
GATGGTAGGTGCACATGAGTGTATCCAGAAGATCAGGAACTCTAGAAGAATTCAGATTTTTAACACGAGAGTAAACGTAAAAAGAAGGTTTTACAAGACTCACGTTAACAATATTGCAGCAGTACGCACACAATCGAAGCGCAGTAAGGATGGCTAGTGTAACTAGCAAGAATACCACGAAAGCAAGAAAAAGAAGTACGCTATTAACTATTAACGTACCTGTCTCTTCCGAAACGAATGAGTACGATGAGATCTCGTGTGCTACCATCGATCTTGGTAAGTCT
+
/7//)/;;6>FDC=B==BCHGGCCB?B;;8;A?B@@?A?CBBCBBB@CEAE@BAB@@?@@,?=B;;;CCGDCHC>CB;;;;;*;A>B?CCC;CBB?BDCBBCBBB@C@CC@A@?@CCDCECCDBBCCCCCBC=@@BB>BCCCCBBC@F@BBB@CDCCCCCB@BBBCCB?BB?BBB@BABAF>???=?????.?@;@@AABBBCC?B@BAAA?@<@ACCCACD;;;AA4;6;AA<BCC@AA?CCBBBCBABBBCC::9BCBBAABD?BB@AABCB:A=?@?:::@
@ATNG8:02906:07608
GATGGTAGCACGACACGACGATGTGTACTCATTCGTTTCGGAAGAGACAGGTACGTTAATAGTTAATAGCGTACTTCTTTTTCTTGCTTTCGTGGTATTCTTGCTAGTTACACTAGCCATCCTTACTGCGCTTCGATTGTGTGCGTACTGCTGCAATATTGTTAACGTGAGTCTTGTAAAACCTTCTTTTTCGTTTACTCTCGTGTTAAAAATCTGAATTCTTCTAGAGTTCCTGATCTTCTGGTAGAGCGTGCATATATCTACCATCGATCTTGGTAAGTCT
+
/:;;;A?@=@@B=B==?>;;9AC;;:BBBCDC@CDDF>CC?B>BCCCECC@CCBBB?C@CCBB@B@BBCCDBBA?<99999'9::<779(9;;9?CCC@??=??BCCC@CBBBBAAB>BBB?B?AA=CBA@@<@@;:7:@A@;;;@@@AAB>===>;;:=AA<A<<<;DA@@@A<>>???3>9<978888+7==A6>>@>>>C====@@@@/@;<;B=A:==<AAAA;;;=B=??@>>?:>>?=?BA:;788AABCA>>>>>?A=B?>>>::::>;>A<@@AA
@ATNG8:02923:07613
GATGGTAGTACATGATAGACGACACCAGAAGATCAGGAACTCATAGAAGAATTCAGATTTTTTAACACGAGAGTAAACGTAAAAGAAGGTTTTTACAAGACTCACGTTAACAATATTGCAGCAGTACGCACACAATCGAAGCGCGGTAAGGATGGCTAGTGTAACTAGCAAGAATACCACGAAAGCAAGAAAAAGAAGTACGCTATTAACTATTAACGTACCTGTCTCTTTCGAAACGAATGAGTACGATGAGAGTGCTCTCTCTACATCGATCTTGGTAAGTCT
+
<:55058<<:;<=====4444444:65568<;;<=;8;4:////7997:<7<7::;=>>=>=%:5544:8:9:9;=1335555&4?;A9BDD>+;;;7<<::;;=BB@A@@@:=00*/77-//88-/---7-0/8;:<><>>::;<?@4;6;??9???ABA?C<8997==9=?<;;;5000@@7;==90////'-62----45997779;555,5.77=9929??@@???6>9:;/944.//0000:::CBBB@BCCA@@9:000000:@?@@9938<??=ACB@
@ATNG8:02946:07604
ATGGTAGGCGACATACATACGCGCCAGAAGATCAGGTACTCTAGAAGAATTCAGATTTTTAACACGAGAGTAAACGTAAAAGAAGGTTTTACAAGACTCACGTTAACAATATTGCAGCAGTACGCACACTATCGAAGCGCAGTAAGGATGGCTAGTGTAACTAGCAAGAATACCACGAAAGCAAGAAAAAGAAGTACGCTATTAACTATTAACGTACCTGTCTCTTCCGAAACGAATGAGTACAGAGAGTACGATATGTCTACCATCGATCTTGGTAAGTCT
+
5::5:AA=AABADAA=ABCCBBBF?AAF@BBDCAA=A@BBBBCBC@BB8;6;A@@?AAA2A?BBBBBBDF@@>:=;::@@7@B>B5;;;.;CCACCCCCBBBB>A>:97;AA?CCCBBBCCBBBBCCCCCBBBCC?BBCCCCBB?B=B@@<@BBBCCBB?BDCCCC@BB?BBB?BBAA?9<89288989(9A>B>@?BCBBB?B=AAAA;>;>BBBB@C@@ABBB?C@CCC>CCC?AA@CCCCAAAABBBBA@AB@AA@>>>C@CBAAABFF??7;;<@>=>
@ATNG8:02983:07069
GATGTAGCACGACACGACGATGTGTACTCATTCGTTTCGGAAGAGACAGGTACGTTAATAGTTAATAGCGTACTTCTTTTTCTTGCTTTCGTGGTATTCTTGCTAGTTACACTAGCCATCCTTACTGCGCTTCGTTTGTGTGCGTACTGCTGCAATATTGTTAACGTGAGTCTGGTAAAACCTTCTTTTTACGTTTACTTTCGTGTTAAAAAATCTGAATTCTTCTGAGTTCCTGATCTTCTGGGTCTCTCTCTCACGCACTACCATCGATCTTGGTAAGTCT
+
AAACCDCCCBD=BBCCCC=69CCECDDCC;;:<CCI?CCBJ@BBCCCCCGD@@;<8;=@@@B?B?BBBCBCDAB?ACECD1>?9?899(7?@@=AAA>99688739:<@CBCCBBB>A@@;?<?@?>??::7:??@9@:;;==???>>>AAA@@<>>=<??:@;@==>@@??==8=>>>2><A<;;;;;+:<<<<*88::/:886<7::::9&9775:386571569;;@7>.65:7786///>47789:::::>>;;;=====:?>@@B@??<?<@B=C=>>
@ATNG8:02996:07064
GATGGTAGTCTCAGATAGTCTATAGTACTCATTCGTTTCGGAAGAGACAGGTACGTTAATAGTTAATAGTCGTACTTCTTTTTCTTGTCTTTCTGTGGTATTCTTGCTAGTTACACTAGCCATCCTTACTGCGCTTCGATTGTGTGCGTACTGCTGCAATATTGTTAACGTGAGTCTTGTAAAACCTTCTTTTTACGTTTACTCTCGTGTTAAAAATCTGAATTCTTCTAGAGTTCCTGATCTTCTGGTCTACTACACTGTACTCTACCATCGATCTTGGTAAGTCT
+
:::C9=BCBBB@;;5556=<;;<CBBBB;55:5;<=@29@25.5/777/0)/999:9@;@A<BAD=AA00/7///:,/-888'--(---89,///::6:98288-33899<8<@<;555<.5595;5;BB>BAAB?BBCC@BBBLHABBCCCCCDCBA?ACC?BB>@=@B;;;BBBB@BBCCD;B?B@CCCCC5BDBBC;;;BBA@@<<<5;<;;*;@AAA=A>BB?BCABACC@GACAAAAA000B<BCDCDDHBBBBBCBBBCBBC8;;@@@A@@5;5;B?AAAA
@ATNG8:02996:07080
ATGGTAGGACGAGCGTCTGAGAGGTACTCATTCGTTTCGGAAGAGACAGGTACGTTAATAGTTAATAGCGTACTTCTTTTTCTTGCTTTCGTGGTATTCTTGCTAGTTACACTAGCCATCCTTACTGCGCTTCGATTGTGTGCGTACTGCTGCAATATTGTTAACGTGAGTCTTGTAAAACCTTCTTTTTACGTTTACTCTCGTGTTAAAAATCTGAATTCTTCTAGAGTTCCTGATCTTCTGGTATACACACTCGCTCGCTACCATCGATCTTGGTAAGTCT
+
944.444.4444444444449::7<556>:93=999,4@:?8<=DCCCC?CCCCGAC@CCCC?C?CCCCCCBBB;@@BBB0@@=AACC=CBBB8;6A=BB89:@A@A=ADDBBBCC@CCC@C@ICCBBBCC?@@CC?AACCAAABBBABCCCCC@CCC?BB?C?BBCCBBB;:6;BBBB7B=@=AAAAA,@C;;;0::;;::BA=A5;:;:*9@@?@=A=AB@BBBBCBB?B?;<;BBB@CBGACCCCCDGG;;;CCBBEBCBB?BBCBBBBB@D@BB?CAAA
@ATNG8:02998:07083
ATGGTAGTGTGTCTCTGAGAGTAGTACTCATTCGTTTCGGAAGAGACAGGTACGTTAATAGTTAATAGCGTACTTCTTTTTCTTGCTTTCGTGGTATTCTTGCTAGTTACACTAGCCATCCTTACTGCGCTTCGATTGTGTGCGTACTGCTGCAATATTGTTAACGTGAGTCTTGTAAAACCTTCTTTTTACGTTTACTCTCGTGTTAAAAATCTGAATTCTTCTAGAGTTCCTGATCTTCTGGTCTACTACACTGTACTCTACCATCGATCTTGGTAAGTCT
+
444.48:4944445555559;556=655=::3::::188.905<<>>B@?;;9A@@B@ABAB<A=ACCECBBBCBCCCCC2?@=@ABD?CCBB7:6A=@B?BBBBCLACCGCCDCB@BBB@C@CCCCCCCC>@@BB?CCCCGECCCCCCCCCCB@C@@?@C@C?AACCCCBBB?ACDDD;C@C?@@>@@,>@@@@=ABDCCDCCCCACDDD3D@@BI@C?CC@BBBBBBC@B@BBBCAA>AAB?BCFCCCCCDBBCCCCCCBBB?BBBCBB@@<@?A@=A;;;
@ATNG8:03005:07081
GATGGTAGTACATGATAGACGACACCAGAAGATCAGGAACTCTAGAAGAATTCAGATTTTTTAACACGAGAGTAAACGTAAAAAGAAGGTTTTACAAGACTCACGTTAACAATATTGCAGCAGTACGCACACAATCGAAGCGCAGTAAGGATGGCTAGTGTAACTAGCAAGAATACCACGAAAGCAAGAAAAAGAAGTACGCTATTAACTATTAACGTACCTGTCTCTTCCGAAACGAATGAGTACGATGAGAGAGCTCTCTCTACCATCGATCTTGGTAAGTCT
+
BABB@DCBBBBB;;6=;;?BB???@:===8999///4949===BBB@BB>A>:;4444444#949;;B>@CCDCC>CCBCFCC5CB=@=@>>7>@@:@CCCCCDCC@B?CC?CBD?CBBBBBBBBBBBBBCBC@CCCC@BCBBBBAA<B?CCC?CCCCCDDC?CCBCCD?@@>ACC;>>988-:??;?@@@A2?B?BAAACCCBB>>=?@CC797:CCCC@CBAA@BB<?<???:@BB?CCCCCBBBBBBBB?@BBBBAB@===BB>BAABBBBB?B?A=7@000
@ATNG8:02958:07111
GATGGTAGCTCTGCTCTGACTCTCGTACTCATTCGTTTCGGAAGAGACAGGTACGTTAATAGTTAATAGCGTACTTCTTTTTCTTGCTTTCGTGGTATTCTTGCTAGTTACACTAGCCATCCTTACTGCGCTTCGATTGTGTGCGTACTGCTGCAATATTGTTAACGTGAGTCTTGTAAAACCTTCTTTTTACGTTTACTCTCGTGTTAAAAATCTGAATTCTTCTAGAGTTCCTGATCTTCTGGCGCGTATGTATGTCGCCTACCATCGATCTTGGTAAGTCT
+
5:;<9==CCB@>996@>?@CCCCBBBABCCCC@B@@@8;;59.4;;=BBC>BC>@>@C<@@<A<C@BCBBBB@>@=:;;;;*4@5?BBD=B@B?495@169=@@ABBB?BDDAA=BB?BCE@C?CDCCCBBDADCCD?CDBBBCCCCDDD@A@BB?BCC?BB?A=@ABB@@ACB?CBBBB7A@B>;<;;;*;ABBC>CBAACHBBBC@CFHE5BBBAB?AFCD@CBBBBBA>A@BBCCBB@BCC@CCCCCCCBCCCABBBB@ABC@::;BBBAA?B?BD@CCCC
@ATNG8:02967:07135
GATGGTAGTATAGAGCTCTACATAGTACTCATTCGTTTCGGAAGAGACAGGTACGTTAATAGTTAATAGCGTACTTCTTTTTCTTGCTTTCGTGGTATTCTTGCTAGTTACACTAGCCATCCTTACTGCGCTTCGATTGTGTGCGTACTGCTGCAATATTGTTTAACGTGAGTCTTGTAAAACCTTTCTTTTTACGTTTAACTCTTCGTGTTTAAAAATCTGAATTCTTACTAGAGTTCCTGATCTTCTGGGTGCGCTGACAGTCTCTCTACCATCGATCTTTGCTGA
+
::BB?BCBBDA;;6<<596B>CCBBFBBBB;;6;AAB=BC@B?@@@BC@@=@CCBB?C?CBCC?C?CCCAA?>9=4=?:?:1@A>A99923>;<083;6;A=>?>=??388>==9<:9<997;;AAA;:5655:<=>9785@:9585>@;9///8)/.50.//'51969;?777A355555)5+26(6;;=<.99989.81888939;=:::)9988(8888>:>=;;7;?@@@A>@<@;>;997715///(--,,,,,-7789;==9:>>>5889999777),,,,*
@ATNG8:02983:07103
GATGGTAGTGTCAGTGCGCGTCGTCCAGAAGATCAGGAACTCTAGAAGAATTCAGATTTTTAACACGAGAGTAAACGTAAAAAGAAGGTTTTTACAAGACTCACGTTAACAATATTGCAGCAGTACGCACACAATCGAAGCGCAGTAAGGATGGCTAGTGTAACTAGCAAGAATACCACGAAAGCAAGAAAAAGAAGTACGCTATTAACTATTAACGTACCTGTCTCTTCCGAAACGAATGAGTACACATCGTCGTGTCGTGCTACCATCGACGAATAGAAGTCT
+
CBBB?BBCBCA@ABBBCGCBBCBAA?BACACCCC9::;@CCDCBBB@BC?B>@A?99999)9>@AABBBCCCCC?CBBBBBB3AC=@4;;;;*;CC@CBCACELDE@B@CC@CCC@BBBBBBCDCCCCCCCCC?C?@?>@BCCCC@@=@@BAB@BBBCBBBB@CCCCCC@BB?AAA>AA9992:@@=AFCCC2AA?BBBBBBDAA>@>A===5;5;;@@C?CBCBCAA>A=:;;099969??BBBBBBCCCBBCCBBBBBBBBCCB?BBCC@@ACACCCC>AABB
@ATNG8:03005:07112
GATGGTAGGCACTGCGCACACATCCCAGAAGATCAGGAACTCTAGAAGAATTCAGATTTTTAACACGAGAGTAAACGTAAAAAGAAGGTTTTACAAGACTCACGTTAACAATATTGCAGCAGTACGCACACAATCGAAGCGCAGTAAGGATGGCTAGGGTAACTAGCAAGAATACCACGAAAGCAAGAAAAAAGAAGTACGCTATTAACTATTAACGTACCTGTCTCTTCCGAAACGAATGAGTACAGAGAGTACGATATGTCTACCATCGACCTCTAGAAGTCT
+
CCDD@CCC@CB@@@CBBCBCBBBDI>DCBADBBBBB@C@ICKHDCC?CCGC?CCGBAAAA2A?BCBBCCCCBBC=AA;;;;;.;E@E=BBB9ACC@GBBBCDGBB@B@BB@BCC>AAACCDGBBBCCCBAAD?CCA@>ABAAABAA>B@ECC@BB@@@;@@=ACCCBB@??=@CC>AB???8><<;9:9999%9;9;B<A==@;685A<;AA>B>A=CBB@BBBBCBB@C@???:?BB?;;;A;;;CCAAACCBBBBBBBBBCBBB?B???DC????BAA;??;;
@ATNG8:02957:07152
GATGGTAGCTCTGCTCTGACTCTCGTACTCATTCGTTTCGGAAGAGACAGGTACGTTAATAGTTAATAGCGTACTTCTTTTTCTTGCTTTCGTGGTATTCTTGCTAGTTACACTAGCCATCCTTACTGCGCTTCGATTGTGTGCGTACTGCTGCAATATTGTTAACGTGAGTCTTGTAAAACCTTCTTTTTACGTTTACTCTCGTGTTAAAAATCTGAATTCTTCTAGAGTTCCTGATCTTCTGGGCAGACTCTCACACGCCTACCATCGATCTTGGTAAGTCT
+
4444.4444:::<<<@@;96<<>;<@BB=B;:39444)4;3:7;==A=9976;;>?<?<696>7;7<>>CGBBBC>;;;;;*4C3:?>B=ABB@896@9>B@BBCFCB@BCCDDCBB@BBB?C@CCBBBBBB@BBBB?CBCCCCDCBBBCCBBBC@DAA>@C@C@CABBCBBBD@CCCHMGK?A?ABBBB0BBAAA;A;;;CCGCBB@CDFD5A@@AB?C>BB@BCBDEHE@B?BCDCCC@@@AB=BHCDCCDCDCBBCHC?BBB>BBBBDCAA?A@;;7;BBB
@ATNG8:02961:07177
GATGGTAGTACATGATAGACGACACCAGAAGATCAGGAACTCTAGAAGAATTACAGATTTTTTAACACGAGAGTAAACGTAAAAAGAAGGTTTTACAAGACTCACGTTAACAATATTGCAGCAGTACGCACACAATCGAAGCGCAGTAAGGATGGCTAGTGTAACTAGCAAGAATACCACGAAAGCAAGAAAAAAGAAGTACGCTATTAACTATTAACGTACCTGTCTCTTCCGAAACGAATGAGTACTGCGTCTCACTCTCGCCTACCATCGATCTTGGTAAGTCT
+
4444.4449<=>666<=<:999445.5556://///)/)/::;;87)//)/)////449999%:8=<<;;;=<<:;5;///777'//)/39::+//:9;;<<===;;1:6//(/660//3<<:::::>?ABBCA;AA00+00000549256@9;299:5;;;@@CAAABD@CB?BBB>@??BD>998?BBBBCB)BB?=B;@;8<<:8:::>@@;@=>>ABC>B;99=DC2949:9,4992994:@>>=???@ACCCCCBBBCE?B;;;;BBBDCCB<@<;<5;:;;
@ATNG8:02979:07177
GATGGTAGGTGCACATGAGTGTATCCAGAAGATCAGGAACTCTAGAAGAATTCAGATTTTTAACACGAGAGTAAACGTAAAAAGAAGGTTTTACAAGACTCACGTTTAACAATATTGCAGCAGTACGCACACAATCGAAGCGCAGTAAGGATGGCTAGTGTAACTAGCAAGAATACCACGAAAGCAAGAAAAAAGAAGTACGCTATTAACTATTAACGTACCTGTCTCTTCCGAAACGAATGAGTACGATGAGAGAGCTCTCTCTACCATCGATCTTGGTAAGTCT
+
@@@@7;<@9BC=B===>>CBB;;9?7;@=:@=BBBC>A?AABBA@A>@A@D?BBA>????,?;@A@@A@ECCCC?CGFGGCG5CC>C5;;;.;;;59=A?;=9499(46<@;A??9::<;BBCCCBBBCCCCA?ABCCACBBAAA@@<A?BBB@CECBBC@@>ACDAAA?::6:C@<??BBB;@@@<@>@@@@'>A>BDBAAACCB>A=@???4948=DAA?ACBBCCC@C@CCC=BBB?;;;@@BCBB@??D?@?AAAAAB???FC?BDCCC???=@=?A4;;@@
@ATNG8:02957:07196
GATGGTAGTAGTACACTAGTCATACCAGAAGATCAGGAACTCTAGAAGAATTCAGATTTTTAACATCGAGAGTAAACGTAAAAAAGAAGGTTTTACAAGACTCACGTTAACAATATTGCAGCAGTACGCACACAATCGAAGCGCAGTAAGGATGGCTAGTGTAACTAGCAAGAATACCACGAAAGCAAGAAAAAAGAAGTACGCTATTAACTATTAACGTACCTGTCTCTTCCGAAACGAATGAGTACTGTATCTATGTGTGCGCTACCATCGATCTTGGTAAGTCT
+
5<@@?CCDCCC=<=<<666@>B=CC?BBB<?AAA;;5;=A@CBB@A>@A?A@;;000@@@0@=A0//998:<:88083444444#4838.333&38:6:;<<866//(/(/84:7858===@>>DBBBDCCCBC@CCAA?ABBBCCBB>B>A@@>@CCCBCCB?CBBBBB??><@BB?BA99:27==9<<=???'?B@D::9BCBAA:>:=>==5;5;>B@@=@BCBBCB@C@BBC>CAA>ADCCCBBBBBBBBAAAABB???A@@@A>B>??A@A@7>7=B<BA@@
@ATNG8:02983:07225
GATGGTAGCTCTGCTCTGATCTCTCGTACTCATTCGTTTCGGAAGAGACAGGTACGTTAATAGTTAATAGACGTAACTTCTTTTTCTTGCTTTCGTGGTATTCTTGCTAGTTACACTAGCCATCCTTACTGCGCTTCGATTGTGTGCGTACTGCTACAATATTGTTAACGTGAGTCTTGTAAAACCTTCTTTTTACGTTTACTCTCGTGTTAAAAATCTGAATTCTTCTAGAGTTCCTGATCTTCTGGCGCTCTGTCACGTCTGCTACCATCGATCTTGGTAAGTCT
+
44::39944444;;;55----5---66<<:7//)////(/4.4.4::5559)//7//)/5777;.0*/7/--8--(-749:<<<+//,59<<25459.5554996;;;;:;7;>>@BBBB@BBB@D@DCBB<;;B?BBBB>BBDBBAAADCBBCBBBDACBB@BB@C>@@A@ABCCC@BCFDD<C@C@CCCCC2BBBBC<A@AABBB;;;ACKEK5B@@AB?B?BB?BBABD@@=@@A@@CCC=;:;@CBBCB;;;CCBCBB@@@ABB?BBBABA::5:<>>;BBBC
@ATNG8:02993:07215
GATGGTAGCTATACGTATATCTTTGTATCTCATTCGTTTCGGAAGAGACAGGTACGTTAATAGTTAATAGCGTACTTCTTTTTCTTGTCTTTTCTGTGGTTATTCTTGCTAGTTACACTAGCCTATCCTTACTGCCTGCTTCGATGTGTGCGTACTGCTGCAATATTGTTAACGTGAGTCTTGTAAAACCTTCTTTTTACGTTTAACTCTTCGTGTTTAAAAATCTGAATTCTTACTAGAGTTCCTGATCTTCTGGGTCTCTCTGCTCACGCTACTTACCATCGATCTTGGTAAGTCT
+
//993:;=99@@666>@>>@@@>4<<55555556;=<@7>=:=5555;;;=:>><<;5:.444<5:7;;;99:::87=:;;;+8>90//;;8+///9;4:.7?5<;+0/:9//(.5..255517766-2/52229/5553.36./.658<>;=8888A;;<;./..2//)//58977./.7254677)3)/).<<<<+9899<1?2997:39:;8<<)8988(8==::6:7//,/=;99999488:;78//)/664.4-//88869AAA?:557882799997;=99759466022,,
@ATNG8:03003:07239
GATGGTAGCATCATGCATATCTCACCAGAAGATCAGGAACTCTAGAAGAATTCAGATTTTTAACACGAGAGTAAACGTAAAAAGAAGGTTTTACAAGACTCACGTTAACAATATTGCAGCAGTACGCACACAATCGAAGCGCAGTAAGGATGGCTAGTGTAACTAGCAAGAATACCACGAAAGCAAGAAAAAGAAGTACGCTATTAACTATTAACGTACCTGTCTCTTCCGAAACGAATGAGTACTATGTAGAGCTCTATACTAATCGATCTTGGTAAGTCT
+
CCCC?CC@@BCCCBCCCCCCCCBBB@DDD=CCCBBB?B@CCCBBBC?CC?A?BBB?????1??BBBCDCB<=?D=@>;<<<<*;C@C?CCB;BCIABBBCCEC@@>@@BC@CCC@CBBBCCCCDBCBBBBBB@BBBB@BBBBBCCC>A?@?@<@BBBCCBC?BBAAAB@BB?AAB>AACDC>C?@<?CDDC/BA?ABBBCAABB?B788==9=:=CBAB?BBBBABB?B?BCD=CCC?BBBBBBBBBCCBBCBBBBBBBBBAAA:>>AAAAA<A?CC?D???
@ATNG8:02958:07243
GATGGTAGGACGAGCGTCGTGAGAGGGTACTCATTCGTTTCGGAATAGACAGGTACGTTAATAGTTAATAGCGTACTTCTTTTTCTTGCTTCGTGGTATTCTTGCTAGTTACACTAGCCATCCTTACTGCGCTTCGATTGTGTGCGTACTGCTGCAATATTGTTAACGTGAGTCTTGTAAAACCTTCTTTTTACGTTTACTCTCGTGTTAAAAATCTGAATTCTTCTAGAGTTCCTGATCTTCTGGGCTGCGCTGATATGCGCTACCATCGATCTTGGTAAGTCT
+
@0/47<44.44444//7//////555)555555;7<444(44.4.4<<<55616599;7<7;;=B:CAEDBCBA=9<.55555$54.445.5777)//72//)6==566:>@>>?5998;?A7:6:AC9966C?@B>D?>999B@@@B@@:;;ABB@@@A@BA>A6;;A@@@@@A?ABBAA4B:@4:9AAA1@999D69599;;666;4;;9;(9596<7<:;??ABBCBAA;?4:99>@?;?<<<5<000AAA==AB@C@@@@@@:>>>A@@AA<@=@@>ABBB
@ATNG8:02970:07265
GTTGGTAGCTATACGTATATCTATGTACTCATTCGTTTCGGAAGAGACAGGTACGTTAATAGTTAATAGCGTACTTCTTTTTCTTGCTTTCGTGGTATTCTTGCTAGTTACACTAGCCATCCTTACTGCGCTTCGATTGTGTGCGTTCTGCTGCAATATTGTTAACGTGAGTCTTGTAAAACCTTCTTTTTACGTTTACTCTCGTGTTAAAAATCTTGAATTCTTCTAGAGTTCCTGATCTTCTGGAGATATCATCAGCGAGCTACCATCGATCTTGGTAAGTCT
+
;;7@9;@BCC>=<5656===>?B966555@9<4<@A@;AB=A<A@BBBAB>@@CAA?A49494245:<<?98499433333$374;===6=B>?9?AA<@@5337733,3<9:::;;8<::7@2796565AD=B>>>7;;A>>>@A;667:///:6<9=:=>;A9>>>>:88==8:////&/59(//777'66658-559985//..(.555'577155595:A;AA<;;9<6=:=>:;9:;<9:5///9666979///877=8986/--97--/167;72366/
@ATNG8:02973:07282
ATGGTAGTCTCAGATAGTCTATAGTACTCATTCTGTTTCGGAAGAGACAGGTACGTTAATAGTTAATAGCGTACTTCTTTTTCTTGTCTTTCGTGGTATTCTTGCTAGTTACACTAGCCATCCTTACTGCGCTTCGATTGTGTGCGTACTGCTGCAATATTGTTAACGTGAGTCTTGTAAAACCTTCTTTTTACGTTTACTCTCGTGTTAAAAATCTGAATTCTTCTAGAGTTCCTGATCTCTGGCTCTCGTAGACAGATACTACCATCGATCTTGGTAAGTCT
+
588398:::565<;:<;666===:<99//--(-////(/96:6;;;;:>@9@@???>A=AA@A<A=A@B@;;=;:58:?>>,00,0//>>3;/33,333,371333:8;6;>?===CC@CCB?C@CFDDBCBC@DCCC@CCCCCCDBBBBBBBBCE@A@@?BA=A>B@A@CCDCC?BAAAA7@=A=;;;;;*;???A;ABA@@ACBBA=AAAA,@ABBB@CADI@CCCCBCB@B?BBAAAECCC@BB@AAAAABBBB;;;CBC@@?ABCCBBBB?B?AA?CAA@
@ATNG8:02978:07260
GATGGTAGATATATGCACGCTCTACCAGAAGATCAGGAACTCTAGAAGAATTCAGATTTTTAACACGAGAGTAAACGTAAAAAGAAGGTTTTACAAGACTCACGTTAACAATATTGCAGCAGTACGCACACAATCGAAGCGCAGTAAGGATGGCTAGTGTAACTAGCAAGAATACCACGAAAGCAAGAAAAAAGAAGTACGCTATTAACTATTAACGTACCTGTCTCTTCCGAAACGAATGAGTACGAGAGAGCACACGTGTCTACCATCGATTTTGGTAAGTCT
+
5<<=?BBBDDCCBCCCCBCBCBCBB@DBB@BBBBBB?B@CCBB@ABADB?A?BCAAAA@A2A?ABBCBBBA@@@8>>;;::9':<?>?BDC9CCD@BCCBB@A00,0;@@=EAB>BBBBCBCBDDAAACBBBACCDC?BBDCCCBB?C@C@@>@BCCCBBB@DCCCBB@BB@BBA?AA???8=>>;:9::9:%:=;;949ABBBB?B?BBCC>@;@BDBB?BECBBBB?B?BDD>DCB>AABBCBAAACCBBBBBBCCBBAABBBC?BBBBCCBB:A;>><@>;;
@ATNG8:03002:07244
GATGGTAGCGCATATCAGCGCAGCCCAGAAGATCAGGAACTCTAGAAGAATTCAGATTTTTTAACACGAGAGTAAACGTAAAAAAGAAGGTTTTACAAGACTCACGTTAACAATATTGCAGCAGTACGCACACAATCGAAGCGCAGTAAGGATGGCTAGTGTAACTAGCAAGAATACCACGAAAGCAAGAAAAAAGAAGTACGCTATTAACTATTAACGTACCTGTCTCTTCCGAAACGAATGAGTACGATGAGAGAGCTCTCTCTACCATCGATCTTGGTAAGTCT
+
AABB=A;66?@EBBCFDCCGDCBBB=BBB?BCE;;:?B@CCCBBBE@AA?A?@>@;;;;;;%;2;B;A;CB<6;;0;9:;;:;:#9989:===0=9616B<BBCCBB>BADE@BBB@CCCCCACBABCCCCCAB?BCCC@CBBABB@@<@?EBB@BDDFCBBB@CCCAAB@AA=ABA59:988-9==;:9:9:9$9898<8>=<AA90/0/6>>,0,0?A=A=BB:9:AA=@=@@@9?@B?ACCFCCCCB@@?CBBBBB>>>@999BC?C>??BA9:4959A?C<;;
@ATNG8:02964:07311
GATGGTAGAGAGAGCTCTCTCATCGTACTCATTCGTTTCGGAAGAGACAGGTACGTTAATAGTTAATAGCGTACTTCTTTTTCTTGCTTTCGTGGTATTCTTGCTAGTTACACTAGCCATCCTTACTGCGCTTCGATTGTGTGCGTACTGCTGCAATATTGTTAACGTGAGTCTTGTAAAACCTTCTTTTTACGTTTACTCTCGTGTTAAAAATCTGAATTCTTCTAGAGTTCCTGATCTTCTGGTGTCTGATCTGTATCACTACATCGATCTTGGTAAGTCT
+
CCCC?BBCBBBCCCCBBB@@C@@@>;;<;@<;6<555)5<7=:===BCCC@CBBBB@CAEAAA;?7:;;?CBB<?7:9998'78288:;3:A<B?BBBABB>::9<78/7==>?ABB@=>8<B<AAB>>7988===>5:;>>:9:>@@A???<<;3;9918=3:3:>;;;=>>>===>ED5A7;5;;>>>/>>ABB:B;;;;;?><=46666)6///<5;5==:=C@?;<<<@=B@=::=-//=6::@AAAB????AAA:::;://///-,,,)-*--4999=
@ATNG8:02968:07301
GATGGTAGGACGAGCGTCTGAGAGGTACTCATTCTGTTTCGGAAGAGACTGGTACGTTAATAGTTAATAGCGTACTTCTTTTTCTTGCTTTCGTGGTATTCTTGCTAGTTACACTAGCCATCCTTACTGCGCTTCGATTGTGTGCGTACTGCTGCAATATTGTTAACGTGAGTCTTGTAAAACCTTCTTTTTACGTTTACTCTCGTGTTAAAAATCTGAATTCTTCTAGAGTTCCTGATCTTCTGGTGTCGTCTATCATGTACTACCATCGATCTTGGTAAGTCT
+
45<<8=BB7A55665<<><<<ABB?@@@@@<=800//9///)/)59;;=<<8<=<::;:7;>??5989BBBBCBAB<:;;;;*9B>CCCC<BCBB:;;I?AB:;;BCEG@CCCCBBCC@CCC@C@CCCBCB@@<@BBA@BBCCCAAACCD@AABCB@CA@=@B>A?B@@@BB@@@??@@CC4D6:69@@@A,@;;;@8A;;;AA;<:;4;9;9*9>@?A?AACGABBBB;;;?B@BCCBBC@DFFAC;;<<C;;<CCBBCBDCCDJACAA@BBBB@C@CB@BB;;
@ATNG8:02975:07320
GATGGTAGGACGAGCGTCTGAGAGGTACTCATTCGTTTCGGAAGAGACAGGTACGTTAATAGTTAATAGCGTACTTCTTTTTTCTTGCTTTCGTGGTATTCTTGCTAGTTACACTAGCCATCCTTACTGCGCTTCGATTGTGTGCGTACTGCTGCAATATTGTTAACGTGAGTCTTGTAAAACCTTCTTTTTACGTTTACTCTCGTGTTAAAAATCTGAATTCTTCTAGAGTTCCTGATCTTCTGGTGAGATATGCATGATGCTACCATCGATTTTGGTAAGTCT
+
;<:8=::=3=@;99:44@<A@@AC?BBA@@AA?BCDD?BB@B?BB@@@CB?BBAAA;?9@ABA?CACCCDCBBCD>;;;;;;%;<<<4:9)945>4=:<46<>BBBBBC@CICCKHCD;;;C=B=BFBBBEBB@BBBC?ABDDCBBABBBCDBBCC@B@@=@C?B8<;;CCBCBB=?;:::*:9=9:::::*:B@AA=BCBBBDCA@@=@@@@0@999=9=;9929====>?;?<AAADDD;??@4:9B@@@@@@>>999>@B@AB;;;@@;;;;-;;?@9@>@@
@ATNG8:02980:07335
GATGGTAGAGAGAGCTCTCTCATCGTACTCATTCGTTTCGGAAGAGACAGGTACGTTAATAGTTAATAGCGTACTTCTTTTTCTTGCTTTCGTGGTATTCTTGCTAGTTACACTAGCCATCCTTACTGCGCTTCGATTGTGTGCGTACTGCTGCAATATTGTTAACGTGAGTCTTGTAAAACCTTCTTTTTACGTTTAACTCTCGTGTTAAAAATCTTGAATTCTTCTAGAGTTCCTGATCTTCTGGTGTCGTCTATCATGTACTACCATCGATCTTGGTAAGTCTA
+
ABADHDBBBB9:;@@@@@>CC>@CC@<<=>CDACCCD>BB@B?BBCBCBB=A@BBB?B@CABB=A?@ABACA:589=??>>+8><@BBD=BB@@7;0.*-:0-.--6606>>7;8;;28?;=B=AAA;868:<A@>>;>>>B@@@?=>>@A@?>=5;::4;>9>;>>>AAAACB=AAAAA5A5:5:6666*6>:::-/*/=666=://,-;=9+9-/*/<051:A=CCB@=>=<@<;;;A>><=997=---33---<<@B>::///>9=776:==>,/,/959<=<=
@ATNG8:02990:07301
GATGTAGAGAGACTGTAGCGCACCCAGAAGATCAGGAACTCTAGAAGAATTCAGATTTTTAACACGAGAGTAAACGTAAAAAGAAGGTTTTACAAGACTCACGTTTAACAATATTGCAGCAGTACGCACACAATCGAAGCGCAGTAAGGATGGCTAGTGTAACTAGCAAGAATACCACGAAAAGCAAGAAAAAAGAAGTTACGCTATTAACTATTAACGTACCTGTCTCTTCCGAAACGAATGAGTACGTTGAGATCTCGTGTGCTACCATCGATCTTGGTAAGTCT
+
AACBBB?A@BC@@@B;;=@@@;:;6;DC?CB:9;;8;=BB@:;9C?CC@C@BC??>BAB/@;??????AB?@@<@00/===+;=:=:???2>>>:C?AA@BB9;;8;?BC@D;;8:A@@@CBCCCCBBBBBB?BBBC>@@BBBCCC?B>A@@=@BCCDBBB?AA@CAB>AA@BBA<>>9888(7;;5899:9:%9?;8949@A?AA>:=;?>?A<@===B;;7;AA@??B?D=?@H>DCC=>>A=?=899<@??>@B@@>99=:;<DD=DDAA;;;A;?6;;9AC@@
@ATNG8:03000:07327
GATGGTAGTGTCAGTATGAGAGTGTGTACTCATTCGTTTCGGAAGAGACAGGTACGTTAATAGTTAATAGACGTACTTCTTTTTCTTTGCTTTCGTGGTATTCTTGCTAGTTACACTAGCCATCCTTACTGCGCTTCGATTGTGTGCGTACTGCTGCAATATTGTTAACGTGAGTCTTGTAAAACCTTCTTTTTACGTTTACTCTCGTGTTAAAATCTGAATTCTTCTAGAGTTCCTGATCTTCTGGTAGAGCGTGCATATATCTACCATCGATCTTGGTAAGTCT
+
8877)//49944445==>@CBC;;:B>995554.48:;3<<7;266=>?>>9@;6565:6;555./)/7//////9:.55555$444)445;2556?7;;?:?=@CCBCBHEFCCCBCCC>AAB=@<@BBC;;;C?CBCFABCDCIDCCCCCCBBB;;5;@@;@C=A<BBBBBCDBA;?@@A@7@=@;;;;;;*;@@@C7;;AAAA;;:92999*59959.99>>9=?>@@@@;@499><;?7?>;499ABBBA;::::5=??@00/;///<//4C7;5;;:666>
@ATNG8:02963:07349
GATAGTGTCAGTGCGCGTCGTCCAGAAGATCAGGAACTCTAGAAGAATTCAGATTTTTAACACGAGAGTAAACGTAAAAAGAAGGTTTTACAAGACTCACGTTAACAATATTGCAGCAGTACGCACACAATCGAAGCGCAGTAAGGATGGCTAGTGTAACTAGCAAGAATACCACGAAAGCAAGAAAAAAGAAGTACGCTATTAACTATTAACGTACCTGTCTCTTCCGAAACGAATGAGTACACACTCTCATATGACACTACCATCGATCTTGGTAAGTCT
+
///>AAA@?;;9BBAAA@A6;69@@@?BBAAAB=A<BCD@@AH@BB@B?@A@AAEED3B?BCCCBBBBBBC<A@BBAAA0A@<@ACCC<CEC@CCCGCBB;;:;@CCGCBB?BCCDDCCCCCCDCBBBB?CBBB>?@CCBA@?=@?BBC@BCCCA@AC@CCCDBB@??=?BA<@A9992:?><::9999%9<9<>@BCBCCC:995>?@5;7;ABBC@CE;;;CC@B??@?9?BB@BBBBCEBBBCBCBBBAAABC???ABBD@AAACFAAA>@<?@=A@@@
@ATNG8:02967:07347
GTGGTAGTGCGTGGAGAGAGAGACCCAGAAGATCAGGAACTCTAGAAGAATTCAGATTTTTAACACGAGAGTAAACGTAAAAAGAAGGTTTTACAAGACTCACGTTAACAATATTGCAGCAGTACGCACACAATCGAAGCGCAGTAAGGATGGCTAGTGTAACTAGCAAGAATACCACGAAAGCAAGAAAAAGAAGTACGCTATTAACTATTAACGTACCTGTCTCTTCCGAAACGAATGAGTACTATAGACTATCTGAGACTACCATCGATCTTGGTAAGTCT
+
:;;=>=9/-----(/:::<AACCGI>AAC<CB@B9646:@BBBBBC@CA7?7@??@==;?+?8BAAAAABBBBC=BA;;<;<*;A=A?BBB:CBB?CB@AACCCC@C@CE?CCB?BCBBBCCCBBBCCCCCB?B;;;:;CAABC<;8;?CA@?ACDDCBDB@DBBCCB?B@9@@@000@@@7;;?<@@AAA3AB>ABBCBBABA9>8?@@@==8=?BCB?BB<;;@A6;9;AD>DBB?BBBCCCBBBBABBCABADBC@@@C@???BBCCBA@@3:5:@<ABBC
@ATNG8:02974:07378
GATGGTAGCGCATATCAGCGCAGCCCAGCAAGATCAGGAACTCTAGAAGAATTCAGATTTTTTAACACGAGAGTAAACGTAAAAAGAAGGTTTTACAAGACTCACGTTAACAATATTGCAGCAGTACGCACACAATCGAAGCGCAGTAAGGATGGCTAGTGTAACTAGCAAGAATACCACGAAAGCAAGAAAAAGAAGTACGCTATTAACTATTAACGTACCTGTCTCTTCCGAAACGAATGAGTACGATGAGATCTCGTGTGCTACCATCGATCTTGGTAAGTCT
+
5:<<7C;59@=C@@ABB==AAA@::195555555:<<6;7;=?===B?@@;@:474444444#439<<>@>C>>GM>B<;;;;;*;A>A<@@@7AAB@BCCCGDDDD?B?BB?BCC?CBCBBBBBBBBCCCCBC@CCAA>BCCCCDCC?C@CBB?BCDCCCCC?CCDABB@AB@BBB?AB@@@:???>ABBBB3BB?B?>>BBBCC6979BBA799:EECC@DJA@@@@;?;;;;6<BA>ACCCBCDDDCA??>BB>>>DC=>>CBB@BB==;;//(09==<BB@@
@ATNG8:02983:07359
GATGGTAGTGATACAGATCAGACACCAGAAGATCAGGAACTCTAGAAGAATTCAGATTTTTAACACGAGAGTAAACGTAAAAAGAAGGTTTTACAAGACTCACGTTTAACAATATTGCAGCAGTACGCACACAATCGAAGCGCAGTAAGGATGGCTAGTGTAACTAGCAAGAATACCACGAAAGCAAGAAAAAGAAGTACGCTATTAACTATTAACGTACCTGTCTCTTCCGAAACGAATGAGTACGATGAGAGAGCTCTCTCTACCATCGATCTTGGTAAGTCT
+
@@BA?BEEBBCBCBCBCCCCCCHHG@GDC@CACB;;6:9AACAAAC?BC?C@@A?CBBAB+=7BBD?@?BDA@@;>:;4999'44.47<>>2CDE@IAAAAAA;;;/;>CA@CDD?BBCCBBBBCCCCCCDBB?BBBB?BBCABB@@<@@C;;;;DCCCCDB@BBBCBB?AA?BBB799???5?@@=BDCCC2CC?CBBBDCC@@;?9??<A;?<?@CCD@DDBCBCB@C?AAC>CCC?BBCAAABBBBBBCABBBCAAABBBABB?B@@AAA??:A=@@:@;99
@ATNG8:02958:07427
GATGGTAGCTCGCTGGATGATATCTCCAGAAGATCAGGAACTCTAGAAGAATTCAGATTTTTAACATCAGAGAGTAAACGTAAAAAGAAGGTTTTACAAGACTCACGTTAACAATATTGCAGCAGTACGCACACAATCGAAGCGCAGTAAGGATGGCTAGTGTAACTAGCAAGAATACCACGAAAGCAAGAAAAAGAAGTACGCTATTAAACTATTAACGTACCTGTCTCTTCCGAAACGAATGAGTACTACTCTCAGAGACACACTACCATCGATCTTGGTAAGTCT
+
:855.4<;997////)/;;5555555.5;;6;55555.5799:555:0547?:>=884<<<):6://///66:3333(3333:::'3/)/)///&/-5388--/:98815056(---(-75678833383333//(////0337773..(/389;6:<::6622,28877:6//(.//(.79991876155555'55.5555555;<.53-3....3...55<8==>><<;7:5:::5:::6///:::?@?<;;===:<=@888437?@:<=B><5880<4895?>==
@ATNG8:03003:07429
GATGGTAGTGTCATATGAGAGTGTGTACTCATTCGTTTCGGAAGAGACAGGTACGTTAATAGTTAATAGCGTACTTCTTTTTCTTGCTTTCGTGGTATTCTTGCTAGTTACACTAGCCATCCTTACTGCGCTTCGATTGTGTGCGTACTGCTGCAATATTGTTAACGTGAGTCTTGTAAAACCTTCTTTTTACGTTTACTCTCGTGTTAAAAATCTGAATTCTTCTAGAGTTCCTGATCTTCTGGGATGTGTGCGCAGTGCCTACCATCGATCTTGGTAAGTCT
+
/777)//9/////::<<<<<;;;;;666<=5525<<>5??6646>=555;495559695:<;;7;9>>>>>=<55.55555$5939:>>7>>>>:===:>>9=<AABB?BCCCCBAC?BCE@CACCCB;<;A?AAAAAFABACABBBECBBDDCC@BBB?BC5;6000/;;<:?>;;@<@,5.4555555$4;?@B<BBB;;;ECCC?BBBB0BA@@B=B9:;>BBBBBBD?B=@@@BBA@;00@9@000A>>BACCAAABABBCADDD@@@AC?C@;;:;CBB
@ATNG8:02966:07456
GATGGTAGTGATACAGATCAGACACCAGAAGATCATGAACTCTAGAAGAATTCAGATTTTTAACACGAGAGTAAACGTAAAAAGAAGGTTTTACAAGACTCACGTTTAACAATATTGCAGCAGTACGCACACAATCGAAGCGCAGTAAGGATGGCTAGTGTAACTAGCAAGAATACCACGAAAGCAAGAAAAAAGAAGTACGCTATTAACTATTAACGTACCTGTCTCTTCCGAAACGAATGAGTACGATGAGAGAGCTCTCTCTACCATCGATCTTGGTAAGTCT
+
BCBB?BCBBBBCC@======>>>>@466=9===@B;9:499::BBA=?B6;29A<:999:$;3>;=B@@D;;;<,9944444$4<394;<<+<;;6;999@B@999)47;;5<<<9>>>AEBACBDCBBBBCB@CCCC;;;CEHHDD@C?ACA=AAA@ECCC?BBCDED?AA?@??@AAACD<>991989898$7937;8===BB=?B<8?@>4949?BBB@AA@CBAB>A>@A@8?AA=AACBBBBBBAAACBBBBBBBBBBB????BA???==?8?=BB>CBBA
@ATNG8:02966:07459
GATGGTAGCTCTGCTCTGATCTCGTACTCATTCGTTTCGGAAGAGACAGGTACGTTAATAGTTAATAGCGTACTTCTTTTTCTTGCTTTCGTGGTATTCTTGCTAGTTACACTAGCCATCCTTACTGCGCTTCGATTGTGTGCGTACTGCTGCAATATTGTTAACGTGAGTCTTGTAAAACCTTCTTTTTACGTTTACTCTCGTGTTAAAAATCTGAATTCTTACTAGAGTTCCTGATCTTCTGGATACACTGCATGTGCACCTACCATCGACTCTTGGTAAGTCT
+
//::39=AABAAABBBBBBB<@>><<<@CCCACBBC>CD>A>@@@?@BB?BBCCD>@>@CDD@C=?@CBBB<=B6@@:>:+336;88<3;?=?7:8@?AC??:93>A:@===BBCB?B@@<A=AAA886::<A>==:>=<D??8;;::===:87/8567:;5;8:9:<<<<>=177767'6/8086666'69==A3::8585;=8615?>>.>:;;><>;@@=??>==>>>=A;?>>???=A;;8;C>766///=33///==7=>:6:=;<///9;6:6:@;@@;;
@ATNG8:02968:07466
GATGGTAGTACATGATAGACGACACCAGAAGATCAGGAACTCTAGAAGAATTCAGATTTTTAACACGAGAGTAAACGTAAAAAGAAGGTTTTACAAGACTCACGTTAACAATATTGCAGCAGTACGCACACAATCGAAGCGCAGTAAGGATGGCTAGTGTAACTAGCAAGAATACCACGAAAGCAAGAAAAAGAAGTACGCTATTAACTATTAACGTACCTGTCTCTTCCGAAACGAATGAGTACGATGAGAGAGCTCTCTCTCCATCGATCTTGGTAAGTCT
+
ABBB>BAABBCC?@<CCBBCCCCBB@CCC@CCICAB?A@CCCBBCC@CD=@<??:44444$57;;;;;>C?C>B7@?9::9:$94.4?@@@2==?7;666<95558<6<=5:;=7;:<=?;:;@@@A@B@>A@BCCCACA@ABABB@C=A:949?@@BBDDAB;;:AA;>>:>@?;>=898-4==<<=C?C+:A<A=>>B>=>A4:3:>>>3949=ABB>BB@@??@4;5;;;09CC=?AAA=BBBD???@@>;/0/69;;77757777;822+3,333::;8
@ATNG8:02973:07454
GATGGTAGAGTATCATGTGTATCTCCAGAAGATCAGGAACTCTAGAAGAATTCAGATTTTTAACACGAGAGTAAACGTAAAAAGAAGGTTTTACAAGACTCACGTTAACAATATTGCAGCAGTACGCACACAATCGAAGCGCTGTAAGGATGGCTAGTGTAACTAGCAAGAATACCACGAAAGCAAGAAAAAGAAGTACGCTATTAACTATTAACGTACCTGTCTCTTCCGAAACGAATGAGTACTGTATCTATGTGTGCGCTACCATCGATCTTGGTAAGTCT
+
--686<;;AC@@666;;;;;;555>.554.445:<;6:89BBBB<;6;B>A@GCDCBDCC5C@CCCCCECCCCD>CD99999*9C>C>CBB:BCC@BBABBBBBBAC@CD@DBB?BBBCCBBBABACCCCED@CCBB?BCBBAABB@JBCBB>BCCCCCCC?CCBBBB?BB>ABB?ABCCC=@?=977778(8?9AABAAABDC@B<AACC>A>A@CCC@BB;;;A@@B@BBA>BCC?BBAADDCCCAABBB@@@BBBBBBBABB@BBBBBCBB>B>@@>B:99
@ATNG8:02999:07453
GATGGTAGACATATCGTACTCTCTGTACTCATTCGTTTCGGAAGAGACAGGTACGTTAATAGTTAATAGCTTACTTCTTTTTCTTGCTTTCGTGGTATTCTTGCTAGTTACACTAGCCATCCTTACTGCGCTTCGATTGTGTGCGTACTGCTGCAATATTGTTAACGTGAGTCTTGTAAAACCTTTCTTTTTACGTTTAACTCTTCGTGTTTAAAAATCTGAATTCTTCTAGAGTTCCTGATCTTCTGGGTCTACGGCTCGTCGCGCTACCATCGATCTTGGTAAGTCT
+
@@?D9<ACGCCAAABBF@@@@<=?@@>@CB@@7@BB@=AA>A@BBBBBCF@CC@@A?B9B=BB?B?BC=BD>?8927;;7;$333:=;8/;///)//:6=><>>BB;;9;AA@@ABC?BBB?B?AA@;:8=>=BBBB?AAABB>>?@@A@@@@=<20/;6//)/4//3::588;5:9888&2+25,56666)679::)/(/.33.38<7790:@==.95557176=A8898::99171555;9:5:?>>1<7////(/866699<<:::A;?>>><=>>=C=AA<?=>=
@ATNG8:03002:07453
GATGGTAGCGCACACATAGATACAGTACTCATTCGTTTCGGTCAAGGAAGACAGGTACGGTTAATAGTTTAAATAAGTACGTACGTTCCTTTTCTTTCGTCTTTTCTGTGGTATTCTTGCTAGTTACACTAGCCATCCTTACTGCGCTTCGATTGTGTGCGTACTGCTGCAATATTGTTAACGTGAGTCTTGTAAAACCTTCTTTTTACGTTTACTCTCGTGTTAAAAATCTGAATTCTTCTAGAGTTCCTGATCTTCTGGCTCTCGTAGACAGATACTACCATCGATCTTGGTAAGTCT
+
4444.4444:<<566<<<<<<<;;;>>>==@:5:/--(-53---(-(-(---772555;6;.5.554/:/9;30/)///-8:7///495;;=/98;1//44444&44444.444.394345<BB?CCCAAACC@CCC@C?CCCBBBCC@DCCC?BBCCBBBCCCECCCCDC@CBB?CE@D@BBAB@@@CB@BDDED;D;:;;DLFG5GCAAA<@CCBBB@@AA5;<<<*<BBBB@CGCD?BBCCCCC@D?BBCDCC?CBB?BB@@@CCCBBBBBCCGCCCB>@@CCCCCB@B?BB@CCBB
@ATNG8:02981:07490
GATGGTAGTGCGTGAGAGAGAGACCCAGAAGACTCAGGAACTCTAAGAAGAATTCAAGATTTTTAACATCGAGAGTAAACGTAAAAAGAAGGTTTTACAAGACTCACGTTAACAATATTGCAGCAGTACGCACACAATCGAAGCGCAGTAAGGATGGCTAGTGTAACTAGCAAGAATACCACGAAAGCAAGAAAAAAGAAGTACGCTATTAACTATTAACGTACCTGTCTCTTCCGAAACGAATGAGTACGAGAGAGCACACGTGTCTACCATCGATCTTGGTAAGTCT
+
//8839AAA>@A595<CCABBC<;;)5/727.-----(-(-5500)/83995::00*0//:;;):69///83333779.7344===+;938,333&377399;833///(/(/648888:999@?@>CCDCCBBBB@CCBB@BECCBBCC@C@BBB@CCCCBBBC?BBCCBA?AC@CCC=AABAA9<<<899::99%99;9@<B;=CCC?=;225A4?:>>CCC?BCCBBCB@D?BBD>DBB?BBBCBBBBA@@AABBBBBBBBB?>@BB>AABBBBBB>A>AA?C;;;
@ATNG8:02991:07530
GATGGTAGCGCATATCAGCGCAGCCCAGAAGATCAGGAACTCTAGAAGAATTCAGATTTTTAACACGAGAGTAAACGTAAAAAGAAGGTTTTACAAGACTCACGTTAACAATATTGCAGCAGTACGCACACAATCGAAGCGCAGTAAGGATGGCTAGTGTAACTAGCAAGAATACCACGAAAGCAAGAAAAAGAAGTACGCTATTAACTATTAACGTACCTGTCTCTTCCGAAACGAATGAGTACTGCGTCTCACTCTCGCCTACCATCGATCTTGGTAAGTCT
+
?DCB?B?AADDCB@@CCCDCCCCCC>CBB>BBBCBC>A>ABCCBBC>BA<@=@AABCFDF5C@CCCBABGGIHE;BB::;;:*;@=?4;;;-;AA?BDCCCCGDC?B?BC@CCC@BBBBABCBBBBBCCCCC@CCCC@CCCCCDDB@C@CBB>BDDDCCCC=BBCDCC?CC?BBC?ABCCD>B@?;88777'7?<ABBBBBBBA>C<BBBB?B=BBCCC@BBBBACC?B?BBE>CBB?BBCCDBBBBBBBBBBDCBBBBBC@CCD@CCCBBBAA>A?AC?CB;;
@ATNG8:02994:07509
TATGGTAGTGTGTCTCTGAGAGTAGTACTCATTCGTTTCGGAAGAGACAGGTACGTTTAATAGTTAATAGACGTAACTTCTTTTTGCTTTGCTTTCGTGGTATTTCTTGCTAGTTACACTAGCCATCCTTACTGCGCTTCGATTGTGTGCGTACTGCTGCAATATTGTTAACGTGAGTCTTGTAAAAACCTTCTTTTTACGTTTACTCTCGTGTTAAAAATCTGAATTCTTCTAGAGTTCCTGATCTTCTGGAGATACACATGATACTCTAATCGATCTTGGTAAGTCT
+
C;;;9>@@?;:;>>556;9;9=666;;BBC;825;;;8<@=A?@@@@?<:3999999)9.5:;@6=:<<0//:5506:4/////$//7;///6A4;;<;6;444)5927////:47;;<==<;8<65497??ABB@CC<@@@@=>?>995=>9<<<<<<9=46966;=9?7<<<;;;=<@7=99999'95>:===>:)>?BCC:B9;9995959.5555$55555.55<>86/////92749:>=;;265>056;<<<<<<<@<@>>@@@@?B@???@@<A<AC@BBAB
@ATNG8:02965:07557
ATGGTAGCACACGAGATCTCATCGTACTCATTCGTTTCGGAAGAGACAGGTACGTTAATAGTTAATAGCGTACTTCTTTTTCTTGCTTTCGTGGTATTCTTGCTAGTTACACTAGCCATCCTTACTGCGCTTCGATTGTGTGCGTACTGCTGCAATATTGTTAACGTGAGTCTTGTAAAACCTTCTTTTTACGTTTACTCTCGTGTTAAAAATCTGAATTCTTCTAGAGTTCCTGATCTTCTGGTATACACACTCGCTCGCTACCATCGATCTTGTTAAGTCT
+
///)/877=9:9:555==@<<<;>?5559:A;@>AB<@@=A4;9?A@;;49CA@@8:8;BCE@B?BCBBAA@;?5=>=@='=968???8;@@B>A@?<?B?AAAA@?;?@@@@@@@>ABB?C?CEBBABB><@@@@:>>>:;;@>>>>??;888188=:>><A<;;;ABB@@?8=8888)80818EEGD/AAAAA8>??;;;=>8857DDD/=8889499>A<@@??>>=:?<888?>>;?@?;?=;;;???888<<===??;94----326>,//0668666
@ATNG8:02966:07575
GATGGTAGTGCGTGAGAGAGAGACCAGAAGACTCAGGAACTCTAGAAGAATTCAGATTTTTACATCGAGAGTAAACGATAAAAAGAAGGTTTTACAAGACTCACGTTAACAATATTGCAGCAGTACGCACACAATCGAAGCGCAGTAAGGATGGCTAGTGTAACTAGCAAGAATACCACGAAAGCAAGAAAAAGAAGTACGCTATTAACTATTAACGTACCTGTCTCTTCCGAAACGAATGAGTACACATCGTCGTGTCGTGCTACCATCGATCTTGGTAAGTCT
+
4:<<=BCBAAB@696====@@@00+/5538./////3:6<::555<8<:6><00///;9;)97>8;?98//76;1/////888'//(3,333&333178888<:32,236615225::;9?CCCCCCCBBBBB?AD@?<@@@@BBBB?B@CBB@CBBBCCCC?AAAACC?AB?BBB?BCDCC>???<?BCDC3CB?CBBBCCCAB<@;?@@C<@<@AD@A?ACBBBCB@C?CBB<BBB>AABBCEBBBBBBBBCCCBBBBBBBBBB?BBBBECBB?B?BD?BBBB
@ATNG8:03004:07567
GATGGTAGTATCTGCACACTCTGTCCAGAAGATCAGGATCTCTAGAAGAATTCAGATTTTTAACACGAGAGTAAACGTAAAAAGAAGGTTTTACAAGACTCACGTTAACAATATTGCAGCAGTACGCACACAATCGAAGCGCAGTAAGGATGGCTAGTGTAACTAGCAAGAATACCACGAAAGCAAGAAAAAGAAGTACGCTATTAACTATTAACGTACCTGTCTCTTCCGAAACGAATGAGTACAGAGAGTACGATATGTCTACCATCGACACTCCAAAGTCT
+
65<<9<BCCABBDCBB@AACGCCCC@CCEABBBCCD@CCCCEBBBD@DF@C>A@CBBBBB5B@BBBCCEBBBA@9>9;;;;;);B;>5994&4?<9=DDDCCGCE@C@AA?ACCACCBBBCCCDDCCCBBAA?BBCG@BBBBCCCC@DAC@@?@BCBCCBB@CBCBBB@BC@BBB?BBABA;:::9::999(9>=ABBBACBBB=A=ACCC>@>@BBBD@GCAA@CF@B?BCB=A::6:??@AAAECBBAACBBBCCCBBBAAAC?BBACCDDBBB>@@8@@99
@ATNG8:03011:07073
GATGGTAGATACTCGCTGATACACCCAGAAGATCAGGAACTCTAGAAGAATTCAGATTTTTAACACGAGAGTAAACGTAAAAAGAAGGTTTTACAAGACTCACGTTAACAATATTGCAGCAGTACGCACACAATCGAAGCGCAGTAAGGATGGCTAGTGTAACTAGCAAGAATACCACGAAAGCAAGAAAAAAGAAGTACGCTATTAACTATTAACGTACCTGTCTCTTCCGAAACGAATGAGTACATAGATATACGTATAGCTCCATCGATCTTGGTAAGTCT
+
CDCC@CCCCCCCCCCBBBBCDCCCC>CCC@CCDBAA=A?BCCDCCC?AA?A?CCBBBBAA2A?BBBCCCA???=5<=;;;;;*;C>C5;;;7;CFAAABACCCED>B>BC@DDC=BCAA@CCCG@CCDCBBB@CD@A>AAAACCBB>B@CBB@BBBDCCCC@BAABBA>999:CD=BA99927<<88899::%:;;<A:ACCFBC>;:;;@A8><>@CCB@BB@@@CB@B?BBD>DDD?BBCAABCCCBA@@BBBBAAACBAA@@;@AAAAA;:4:8<;6<<<<
@ATNG8:03023:07063
GATGTGATACAGATCAGACACCAGAAGATCAGGAACTCTAGAAGAATTCAGATTTTTAACACGAGAGTAAACGTAAAAAGAAGGTTTTACAAGACTCACGTTAACAATATTGCAGCAGTACGCACACAATCGAAGCGCAGTAAGGATGGCTAGTGTAACTAGCAAGAATACCACGAAAGCAAGAAAAAAGAAGTACGCTATTTAACTATTAACGTACCTGTCTCTTTCCGAAACGAATGAGTACGAGAGTCAGAGCAGAGCTACCATCGATCTTGGTAAGTCT
+
BC@ABBCCCBBBBDCCCCBCC?BBC@CBBB@A=A?CCJCCCB?CC@C@CBBBBDDD2C?ABCCCCBBABB<BBAAAAC2BB?B>AAA9BCD@C@AACCCDD@C?CC?BBC?BBCBBCCCCCCCDCCBC?CCCC?CCCBBBBB<A=A@@?@DDDDCCC?AAACCB?BB@AAA599988*9==9:9::9:%:=;=979?>A:00)05;>=;)/)/;@@A>CAB@B;;;-;9=>@;?DD?BACBBBCBCCBA@ADCCBBBB??@BBB>AABBAA=;.7/55/:??@
@ATNG8:03026:07042
GATGGTAGGTGCACATGAGTGTATCCAGAAGATCAGGAACTCTAGAAGAATTCAGATTTTTAACACGAGAGTTAAACGTAAAAAGAATGGTTTTACAAGACTTCACGTTTAACAATATTGCAGCAGTACGCACACAATCGAAGCGCAGTAAGGATGGCTAGTGTAACTAGCAAGAATACCACGAAATGCAAGAAAAAAGAAGTACGCTATTAACTATTACGTACCTGTCTCTTCCGAAACAAATGAGTACGTGTGCGACGTGATCGATCTTGGTAAGTCT
+
<<;>>?@B<@?:@5555666;??=A=A;0*//0///174:<;;<:<644.4399444===)=7<;;;;;<;<49939/0/<<;(99,//)555&5;;)////)/77444(/17717//)/866:;;:==566<666;@===9=AECBBBC?C?A@@8;::6<5669==>ABC=@@398<10/666(//6939;;;;;%663////99;;=7<6<:::59:5??@;B;::@@DAD?BBD=;;:,:94;<<<B>>???;;@???AAAABABB?C=@@?AA;:
@ATNG8:03006:07108
GATGGTAGCTCTGCTCTGACTCTCGTACTCATTCGTTTCGGAAGAGACAGGTACGTTAATAGTTAATAGCGTACTTCTTTTTCTTGCTTTCGTGGTATTCTTGCTAGTTACACTAGCCATCCTTACTGCGCTTCGATTGTGTGCGTACTGCTGCAATATTGTTAACGTGAGTCTTGTAAAACCTTCTTTTTACGTTTACTCTCGTGTTAAAAATCTGAATTCTTCTAGAGTTCCTGATCTTCTGGATACACTCATGTGCACCTACCATCGATCTTGGTAAGTCT
+
44::056@B@:;@AACBA;;;;;669>>=@994:BBB=BDAE@AACCCCDAHFFAA?A?@CDB@CABBBCCCMED@;;;;:*9D=BBBC=A;<9699@=@A=@@@BBBACCCCDCCB?BCC@C@CGGCBAA@@BBCC>BBCCBBBBCCCCC:;:EA:;;@BC=B;;;DCCCCBB?BA@A@7@>C?@AAAA0@BCCC>CBCCCCDCCC@CCEE5A@@CCAC@CC@CCCDC@@=@?@@@CBB?BBB@CCDCCCCCB:::BD@@>@CC@A@@BAB@@?A@CC@GBAA
@ATNG8:03020:07104
GATGGTAGTCTCAGATAGTCTATAGTACTCATTCGTTTCGGAAGAGACAGGTACGTTAATAGTTAATAGTCTGTACTTCTTTTTCTTGCTTTCGTGGTATTCTTGCTAGTTACACTAGCCATCCTTACTGCGCTTCGATTGTGTGCGTACTGCTGCAATATTGTTAATCGTGAGTCTTGTAAAACCTTCTTTTTACGTTTACTCTCGTGTTAAAAATCTGAATTCTTCTAGAGTTCCTGATCTTCTGGAGATACACATGATACTCTACCATCGATCTTGGTAAGTCT
+
:9957==BCCCCDCBB===<>?>999<<<5547:445/5@:?:ACEB@;;6>;;;@?A+0///)-(,,,-----8::48:<<<);<9;;>>4::6626=:5;@0/0/9/925@@<?=>;9>?D=B?CCCCCBCD@BBAB@BCBBAAA0..<8..-693/--(/939)----///4::555599+949755555$55555)5::566;99<4=9==,=9=>A:?;A@<@@;;;::8=8>@@@@A=:;:;@:566;;;>?@;<<;;88//)////:;;<9>;A>?C@AA
@ATNG8:03045:07107
GATGGTGTGATACAGATCAGACACCAGAAGATCAGGAACTCTAGAAGAATTCAGATTTTAACACGAGAGTAACGTAAAAGAAGGTTTACAAGACTCACGTTAACAATATTGCAGCAGTACGCACACAATCGAAGCGCAGTAAGGATGGCTAGTGTAACTAGCAAGAATACCACGAAAATGCAAGAAAAAGAAGTACGCTATTAACTATTAACGTACCTGTCTCTTCCGAAACGAATGAGTACGAGAGTCAGAGCAGAGCTACCATCGATCTTGTAAGTCT
+
8844.49999=;556599<5556;49>>156;9::.4.444444;354246;:97898-363335<;<;33,334444&4;7;)//)///)/////55594;5;;5:<<5;;656====<<<;66555::45.454:<;::597:44.4444444404;<:;<8;<79981;77737&3333,/9969'//(///888833,3,3;88+2,27;;<8566=<::8:)000*///)/6807798966///::89:::337<77/7;=7;525,3=9-598;
@ATNG8:03045:07113
GATGGTAGAGAGAGCTCTCTCATCGTACTCATTCGTTTCGGAAGAGACAGGTACGTTAATAGTTAATAGCGTACTTCTTTTTCTTGCTTTCGTGGTATTCTTGCTAGTTACACTAGCCATCCTTACTGCGCTTCGATTGTGTGCGTACTGCTGCAATATTGTTAACGTGAGTCTTGTAAAACCTTCTTTTTACGTTTACTCTCGTGTTAAAAATCTGAATTCTTCTAGAGTTCCTGATCTTCTGGTGAGATATGCATGATGCCTACCATTCGATCTTTGTAAGTCT
+
4444.5:=AA@AAA@:55555<<<@A@A@CBB?ABAE?DDAD>BBGBCAA<@@A:;.9.444<.405<<;=<<<C8???A<1:@8BBB>445:=9AAC<>?477>>?B<AACBBBEE>AAA@B@B??>====7==::6///3579:8>>>@8779497:9=>5;6;>>??>?>?355>CC2>9>699999)7;<<<0999777886888>>>)7...82729>6=777///37055557=4;65.57789///9;;<;66--),,20,,)-366/88)8<<16565
@ATNG8:03015:07155
GATGGTAGCTCTGCTCTGACTCTCGTACTCTATTCGTTTCGGAAGAGACAGGTACGTTAATAGTTAATAGCGTACTTCTTTTTCTTGCTTTCTGTGGTATTCTTGCTAGTTACACTAGCCATCCTTACTGCGCTTCGATTGTGTGCGTACTGCTGCAATATTGTTAACGTGAGTCTTGTAAAACCTTCTTTTTACGTTTACTCTCGTGTTAAAATCTGAATTCTTCTAGAGTTCCTGATCTTCTGGGCTGCGCTGATATGCGCTACCATCGATCTTGGTAAGTCT
+
//:91780//55===@A:56;9956///7----(-;;;5=@:=:=CC>A<<:C><<<9<=@@>>4@>A?@C?A>:=6:====1:>7?;==30----(--838933339:<:;;;AB@>;7;???C?CFDDBBBC@CDDC@CCCCFCCBBBBAAABAB?CBD?AB>A=AABBBBCCD@CCCCC:A=A<;;;;;*;BBBD?D;;;ABA;;;5<<<.:AAAB@B@FEACCCCDBC@B?@ACA@@?@ACC>CA@@ABBCBDDDDCBBBCD@CCCBCCCD@C@BB?BDAB
@ATNG8:03029:07143
GATGGTAGTACATGATAGACGACACCAGAAGATCAGGAAACTCTAGAAGAATTTCAGATTTTTTAACACGAGAGTAAACGTAAAAAAGAAGGTTTTACAAGACTCACGTTAACAATATTGCAGCAGTACGCACACAATCGAAGCGCAGTAAGGATGGCTAGTGTAACTAGCAAGAATACCACGAAAGCAAGAAAAAAGAAGTACGCTATTAACTATTAACGTACCTGTCTCTTCCGAAACGAATGAGTACTGCGTCTCACTCTCGCCTATCGATCTTGGTAAGTCT
+
?::>9==BBB@A;9555566>>B>?85555999999.55)59;;;5924;.44(489444444#549;=>>>CAAAB;B:944444#49396=<=0=<<7<A@BA@CBB@B@BE@BBD@CDBBBCCEDBBBAA;;;?BCBD@CBCDDCBB@C@CAA;ABB;;9BB@BDCCCC?CB=@@@>AACDC>A>>;:9::::%:<<;97:BBBBC?B?BBBA=A>ABCCC@AAABA@@=@?BBE>EBB?AACBBBBBAABAAABBAABBBBC@CCGDCDBCB@C@CB?CCBB
@ATNG8:03032:07164
GATGGTAGCTCTGCTCTGACTCTCGTACTCATTCGTTTCGGAAGAGACAGGTACGTTAATAGTTAATAGCGTACTTCTTTTTCTTGCTTTCGTGGTATTCTTGCTAGTTACACTAGCCATCCTTACTGCGCTTCGATTGTGTGCGTACTGCTGCAATATTGTTAACGTGAGTCTTGTAAAACCTTCTTTTTACGTTTACTCTCGTGTTAAAAATCTGAATTCTTCTAGAGTTCCTGATCTTCTGGGCAGACTCTCACACGCCTACCATCGATCTTGGTAAGTCT
+
44883:<@AB==CCCCCB<<;;;;;655::44.4:==5=>9C?BCCGDCC?CCGCC@C@CDCCACACCCCCCDCD@@B@@@0@B?BBDF>BABA:<9C@CEAAAABBCADCCCCCCC@CCC@C@EDCCCBBB@CCCC@CCCCCCCDCBAACBCCC@ABB@BB>A?ABCCCBBBC>A;;;;.;@C>;;;;;*;CCCC>CBBBCCDBBB<A@@@0@BBBB@B@BD@DCCCAAA?C@CCCCCC?A@CD>DCCBBDBBBBBBCDD?BBC?BBBBBBBB=B?DF@DAAA
@ATNG8:03019:07227
GATGGTAGCACGAGTCACTCATATCCAGAAGATCAGGACTCTAGAAGAATTCAGATTTTTAACACGAGAGTAAACGTTAAAAAGAAGGTTTTACAAGACTCACGTTTAACAATATTGCAGCAGTACGCCACACAATCGAAGCGCAGTAAGGATGGCTAGTGTAACTAGCAAGAATACCACGAAGCAAGAAAAAAGAAGTTACGCTATTAACTATTAACGTACCTGTCTCTTCGAAACGAATGAGTACTATGTAGAGCTCTATACTAATCGATCTTGGTAAGTCT
+
4:4405=::;====<;;;565::99054:39/----(-,22-//935505(//999999)93::;555;:::;1///27777'793<8===0<<<69//////77:1:,//27//)//7777////--(-////37744.444::<994939::3::;;;<@?384988:1//(/883/333.39;3333333#39,33,3798/..3849935052226<=8=;;:87:)----(---(-88677973339;;333333669752+22228660943838AA;
@ATNG8:03020:07197
GATGGTAGAGAGAGCTCTCTCATCGTACTCATTCGTTTCGGAAGAGACAGGTACGTTAATAGTTAATAGCGTACTTCTTTTTCTTGCTTTCGTGGTATTCTTGCTAGTTACACTAGCCATCCTTACTGCGCTTCGATTGTGTGCGTACTGCTGCAATATTGTTAACGTGAGTCTTGTAAAACCTTCTTTTTTACGTTTACTCTCGTGTTAAAAATCTGAATTCTTCTAGATTTCCTGATCTTCTGGTATACACACTCGCTCGCTACCATCGATCTTTGTAAGTCT
+
C@@@:?9=;<9@@;;BBCCCBBBBA;69@D;;6;CA@<AA@C?AACBB@@>@BBBB@C@AABBAD@@@?BB@A<B<;;;;;+998;987(3:<<9??>;>@0//:>:>:=@@?BBAA>AAA=>6;:>:::==;=<==156<??@@@A@A?>>@@@<@>><?@<@;<::///;9906:=<=.;:A489?=<;'85226,3---,,,--515;;;)5777928/551578---9.9---67790555)..8///7;==>898=>A;;;:;;;==>88817;99<655
@ATNG8:03028:07239
GATGGTAGGTGCACATGAGTGTATCCAGAAGATCAGGAACTCTAGAAGAATTCAGATTTTTAACACGAGAGTAAACGTAAAAAGAAGGTTTTACAAGACTCACGTTAACAATATTGCAGCAGTACGCACACAATCGAAGCGCAGTAAGGATGGCTAGTGTAACTAGCAAGAATACCACGAAAGCAAGAGAAAGAAGTACGCTATTAACTATTAACGTACCTGTCTCTTCCGAAACGAATGAGTACTGCGTCTCACTCTCGCCTAATCGATCTTGGTAAGTCT
+
CCCD>BCB@BBBCEGCCFCCCCBBC?BBB;;;CBBB?B?BCDBBCC@AA<B@B@=:;;;;*;=A@@BBBCAAAA6A@;;;;<*;@>@5999&9>:8=DDFDDEB@<@?@@=@DC?BBABBCGDHDBCCDCCC@@@@@?ACCCBBBB?C@CA@?ADBABB<;7;AA@AA?BB?AAA@BBBBD=B@><>C@?@<AB?BBBBBBBBCADACCCB@BBCCCCC?;;;BBBC<@<@AA9@@A>AAABBAAACCABAAABBBBCCIGACC@BBCCBBD?CACC@CB::
@ATNG8:03051:07213
GATGGTAGGCGACATACATACGCGCCAGAAGATCAGGAAACTCTAGAAGAATTTCAGATTTTTAACACGAGAGTAAACGTAAAAAGAAGGTTTTACAAGACTCACGTTAACAATATTGCAGCAGTACGCACACAATCGAAGCGCAGTAATGGATGGCTAGTGTAACTAGCAGGAATACCACGAAAGCAAGAAAAAGAAGTACGCTATTAACTATTAACGTACCTGTCTCTTCCGAAACGAATGAGTACGAGAGTCAGAGCAGACTACATCGATCTTGGTAAGTCT
+
::54.4;;5:<:::<<;;9;;:555055;7555;99.55)5999<5526>9>>8==<<<=<=*=:=>>>@@@@==@.9::9999'5>9>5>AA09996;=695>=55058::7<=B?CCCBBAB@@@@B;::BB>B990,00@00/>>*/484955:<<555=>6000//-506(//60699:;3877133333$384822255665(-(-444(-(-7000@CBBB@?@=A<>??8:@@;@?BBBCCBBDCCBBBCCBBBBBBCCC??????@@=B?AA5;;@@
@ATNG8:03055:07212
GATGGTAGTGTGTCTCTGAGAGTAGTACTCATTCGTTTCGTAAGAGACAGGTACGTTAATAGTTAATAGCGTACTTCTTTTTCTTGCTTTCGTGGTATTCTTGCTAGTTACACTAGCCATCCTTACTGCGCTTCGATTGTGTGCGTACTGCTGCAATATTGTTAACGGAGTCTTGTAAAACCTTCTTTTTACGTTTACTCTCGTGTTAAAAATCTGAATTCTTCTAGAGTTCCTGATCTTCTGGGCTGCGCTGATATGCGCTACCATCGACCTCTAGAAGTCT
+
CCBA?ACCCCCBBBCCBBCCCCCCCDDBBBCC?BAAA<@DDF?BAAACCC@BBBBC@CABBAC@C@CCCBCCDBB?@CDDD2DD?BABC>BCCC@DCC?CB<AA@CFJ@BECCCCCC@CDD?B?CCCCCCBB?ACCC?CCCCCCBCCCCCDCBAA=CCC@CC>A>AB@CBCBC@BBCCB9B>A>BBDDD5BBBBB=BBBBCCBBBB?AAAA1?@AAD=A>??=?BCCBBA?C=A@BBBB900AA8@000@==@A>=A;:;:;==;>@@AAA:688;>>;?;;;
@ATNG8:03006:07240
GATGGTAGTGTGTCTCTGAGAGTAGTACTCATTCTGTTTCGGAAGAGACAGGTACGTTAATAGTTAATAGCGTACTTCTTTTTCTTGCTTTCGTGGTATTCTTGTTAGTTACACTAGCCATCCTTACTGCGCTTCGATTGTGTGCGTACTGCTGCAATATTGTTAACGTGAGTCTTGTAAAACCTTCTTTTTACGTTTACTCTCGTGTTAAAAATCTGAATTCTTCTAGAGTTCCTGATCTTCTGGTCTACTACACTGTACTCTACCATCGATCTTGGTAAGTCT
+
448<3::=:>9;/////::79;///://-7--(///77./4.4.44:8844039977136;?=B8B@A@@AAA@>>877733$37499::29===466?9<B>;;7;BB<@ACCBA9:4:AA=A=?>@??9:929A;>:BCGDCCCCCBBBCCDCC?CCC@CC@EACCCCBBBBE@CBBBB7B<@<;;;;;*;B;;;8;ABBCCCBBB?BBBB0B;;;CACACC@CCBCCCC@D@CCBBBA=A?@=A@ABCCCCCBBCCCCCDCCC@BBDCBBBC@C?::7:@@@
@ATNG8:03008:07256
ATGGTAGGACGAGCGTCTGAGAGGTACTCATTCGTTTCGGAAGAGACAGGTACGTTAATAGTTAATAGCGTACTTCTTTTTCTTGCTTTCGTGGTATTCTTGCTAGTTACACTAGCCATCCTTACTGCGCTTCATTGTGTGCGTACTGCTGCAATATTGTTAACGTGAGTCTTGTAAAACCTTCTTTTTACGTTTACTCTCGTGTTAAAAATCTGAATTCTTCTAGAGTTCCTGATCTTCTGGGTCTACGCTCGTCGCGCTACCATCGATCTTGGTAAGTCT
+
4445:44.9999@@>:;<;;<==;CAABBAA?ADDD=BB@D@BCCDCDD?CCCCC@CACCBB=A=ACCICCCDD?BBCCC5BB@CCFH?EGCE;=9C?BC9:;;AACGDEDCCBCD@CCB@C@ECCCCCCC?BBD?CCDCABBCCBBBDCBBA@CCC?CC@E?BBCBCBCCB?CAAA@9A@D?@@@@@,@BABB>BAAABBCC@A;@@@@,@ABBC@C@AA?ACCDBBB?B?@@@DDC@CCDE=CBBBCFEDCBBBABBBBBB>AABBBCCC?B?BC@C@@A
@ATNG8:03016:07280
ATGGTAGGACGAGCGTCTGAGAGGTACTCATTCGTTTCGGAAGAGACAGGTACGTTAATAGTTAATAGCGTACTTCTTTTTCTTGCTTTCGTGGTATTCTTGCTAGTTACACTAGCCATCCTTACTGCGCTTCGATTGTGTGCGTACTGCTGCAATATTGTTAACGTGAGTCTTGTAAAACCTTCTTTTTACGTTTACTCTCGTGTTAAAAATCTGAATTCTTCTAGAGTTCCTGATCTTCTGGTATACACACTCGCTCGCTACCATCGATCTTGGTAAGTCT
+
444398760///////4:::<><9>556@@A=A@@@;@A?B?AABCDCD@BBCEGAE@BB@@6;7;BBBBCCEEABBCCC2;;:;BCC>DCCC;;9D@BCABBBBBB@CGGECCCD@CCC?B?CCCBAA@C@CCDC?CCCCCCCBBBABCCCCC?CCC@CC?A?@@@B@@ABA;@;;;;.;>B=<;;;;*;CCBD>CAAAAACECB?BB@B1A@@AA<A@CBAAA@DCCC@C@;;;CDC?@@B@CCCCBBBBBCCCCCCCBBBB?BBBCBB??=@ACC@CBBB
@ATNG8:03016:07285
GATGGTAGCGAGCGAGTGTGTATACCAGAAGATCAGGAACTCTAGAAGAATTCAGATTTTTAACACGAGAGTAAACGTAAAAAGAATGGTTTTACAAGTACTCACGTTTAACAATATTGCAGCAGTACGCACACAATCGAAGCGCAGTAAGGATGGCTAGTGTAACTAGCAAGAATACCACGAAAGCAAGAAAAAAGAAGTTACGCTATTAACTATTAACTGATACCTGTCTCTTCCGAAACGAATGAGTACGATGAGATCTCGTGTGCTATCGATCTTGGTAAGTCT
+
BBACAC<;6>>=BBCCCCCABB;;5.555.55:56C?C@===<::8333-34<<5//:<:(:7//////99;>>6=;;:???0@A255.///&/774///9;;;<544)47;;7>;;7;?A>>?<@99455<:<<9<<;;;;@BABB@@:?;@;<6:BABBA@A<;;9AAB?BB?BA?9====<6;;<8<<=<==&<>;<=8?@AAABB@C@@@@@=@<000>>;;5.///.3;392777/677.3...577968:222885999;6///966=///;7A;@@?B@@A
@ATNG8:03028:07260
GATGGTAGGAGACACGTCGCACACGTACTCATTCGTTTCGGAATGAGACAGGTACGTTAATTGTTAATATGCGTACTTCTTTTTCTTGCTTTTCGTGGTATTCTTGCTAGTTACACTAGCCATCCTTACTGCGCTTCGATTGTGTGCGTACTGCTGCAATATTGTTAACGTGAGTCTTGTAAAACCTTCTTTTTACGTTTAACTCTTCGTGTTTAAAAATCTTGAATTCTTACTAGAGTTCCTGATCTTCTGGGCTGCGCTGGATATGCGCTACCATCGATCTTGGTAAGTCT
+
;;BB?CDD@CBACBA?@===>A=BB<<<=?>@:@=DG988*.(----88<<7=?=BA<@2:5//)/17///:;7779233333$37173333&3::<8==B>BD?B>=???:=899:?7752CC:A;>>>66252;>>>A;::89=A>;;<@???;;:9==<888188;<<==@@@A7:6<;<-;(/)/////'/:99=+/)/6//(/<=;@A6====+=;;5;A:>;>@<@@BBBB@@6;188::9:4666>6://-76--)//--7///;==388>>>@@B<?<?A<@@==
@ATNG8:03034:07246
GATGGTAGCTCGCTGATGATATCTCCAGAAGATCAGGAACTCTAGAAGAATTCAGATTTTTTAACACGAGAGTAAACGTAAAAAAGAAGGTTTTACAAGACTCACGTTAACAATATTGCAGCAGTACGCACACAATCGAAGCGCAGTAAGGTTGGCTAGTGTAACTAGCAAGAATACCACGAAAGCAAGAAAAAGAAGTACGCTATTAACTATTAACGTACCTGTCTCTTCCGAAACGAATGAGTACGAGAGAGCACACGTGTCTACCATCGATCTTGGTAAGTCT
+
44<<3;?AABA;56=>666?===6919AB.66<6554;4799///:4886;5/0///////#/3666:99;9878677494444#49499?@@2==@<<A<DAA@CC=A=@@<@DB?CECBBCEEEGBBBCCCD@BBBC@BBCCBCA@<A5;5;5;CAA@@@C@C@=>8808<==BB795:::2::9688<<>1>C>AACCA>000*0+0<::+0*////76;;=<<<=>B>BBB>B@@=@>>=000000>=@CB>>=>CBBBDCBB>@?AAACBB?B@BC?CBBB
@ATNG8:03034:07262
GATGGTAGCAGACGTGACAGAGCGCCAGAAGATCAGGAACTCTAGAAGAATTCAGATTTTTAACACGAGAGTAAACGTAAAAAGAAGGTTTTTACAAGACTCACGTTAACAATATTGCAGCAGTACGCACACAATCGAAGCGCAGTAAGGGTGGCTAGTGTAACTAGCAAGAATACCACGAAAGCAAGAAAAAGAAGTACGCTATTAACTATTAACGTACCTGTCTCTTCCGAAACGAATGAGTACTGCGTCTCACTCTCGCCTACCATCGATTCCGGATAGTCT
+
:CDD@DBBBBCCCCCCCDCCCCCAA>ACCACCCCBB?B?BBCAAAC@CC?C?CBB??>??.??CBBCBBBCBAA9>@:;;;;*;C>C<AAAA1ADDBDBBBBBB@>:@=AA>BCC@CBBCCCDDCCBBBBCCC?BBBC@BBBABA@B9>>6994;ABBCCBB?BBBBCC@DD?ABB?BBBBB=>?=9::999(9A=ABBBBCCDD?@>AECC?B?BCBBB?AAABBBB?B?BBC=CCC@BBBCAAAAAABBBBBBBBBCCCC;A@B@B>>=@C@B?C@CCCB@A@
@ATNG8:03039:07268
GATGGTAGAGAGAGCTCTCTCATCGTACTCATTCGTTTCGGAAGAGACAGGTACGTTTAATAGTTAATAGCGTAACTTCTTTTTCTTTGCTTTCGTGGTATTCTTGCTTAGTTACACTAGCCATCCTTACTGCGCTTCGATTGTGTGCGTACTGCTGCAATATTGTTAACGTGAGTCTTGTAAAACCTTTCTTTTTACGTTTAACTCTCGTGTTAAAAATCTTGAATTCTTCTAGAGTTCCTGATCTTCTGGGCTGCGCTGATATGCGCTACCATCGATCTTGGTAATCT
+
CCAB@CCB99;@@@@0//::<79;<<;;;==C499<?5<@?@?;;996<@9<>?@@=5@055=<7;7:7799/0)/:6::;;;)/33,39;;5:A>>:=0.*-:08--(-//(/69978<<7<@A?B@@@@>;;:=:>>AA:==??===;;:@?>:;;=:>?@<@@=?<?@@?>>>BA9>;;::-8068,79<=<+67799(,(,,,,,685515555'59949=5968:;888///76=38>>==?<999=6=///::;:????>?>>>AB:>>>>>@@@=@=;;7;A=
@ATNG8:03048:07265
GATGTAGCTCTGCTCTGACTCTCGTACTCATTCGTTTCGGAAGAGACAGGTACGTTAATAGTTAATAGCGCACTTCTTTTTCTTGCTTTCGTGGTATTCTTGCTAGTTACACTAGCCATCCTTACTGCGCTTTGATTGTGTGCGTACTGCTGCAATATTGTTAACGTGAGTCTTGTAAAACCTTCTTTTTACGTTTACTCTCGTGTTAAAAATCTGAATTCTTCTAGAGTTCCTGATCTTCTGGTGTCGTCTATCATGTACTACCATCGATCTTGGTAAGTCT
+
;;;>CEA@?CCCCCCCDBBCCCCCCDDDDBB<BCCM?BB?B@CCCCCFGABBBCE@B?CEC@?BBECCBBBBCC@@ABBA2BG?B;;;6<BAB?BBB>BB7;;ABBDAFEDCCCCCADBB?B@CCCCCBCCC>CCC?CCCC@@CCDBABBABAA>@:98;B?B?CA@@BCC;<:;CCCC<DACACGFGGFDCBBB;BAAAAABBBA5;;;;*;@ABC?B?BA>BABBBBB@C?:;;BBB?BBCACBBCCCB@@@CB@@@CCBBC>BBBBAA@@=A@BC@CDDC
@ATNG8:03049:07282
GATGGTAGCGCATATCAGCGCAGCCCAGAAGATCAGGAACTCTAGAAGAATTCAGATTTTTAACACGAGAGTAAACGTAAAAAGAAGGTTTTACAAGACTCACGTTAACAATATTGCAGCAGTACGCACACAATCGAAGCGCAGTAAGGATGGCTAGTGTAACTAGCAAGAATACCACGAAAGCAAGAAAAAGAAGTACGCTATTAACTATTAACGTACCTGTCTCTTCCGAAACGAATGAGTACGATGAGAGAGCTCTCTCTACCATCGATCTTGGTAAGTCT
+
BCCC@DABACCCBCCDCCDBABBCC>BCCADCCCBA=A=BACBBBB@@@>@?B?AABEEH3C@BBAAACCCDDL>CB@@@@@,@A=B?CHE;C;;7;BBAAABBCAC@CB?BBB@BBBBBCCBBCCBABBBA@CDCC?CCCCBA@C@G@CAA?ACCFDCCC@CCCBBB?CC@AA@?BBBCB9@??=>BDCD3CC?AAACCBBBC?C?BBCE>><>ABBB?BBBBBBC@B?BCC>CAB?BBCBBBCBA???BBBBBBBBBA>>>@@=@BAAAAA>9A=@@?B;;;
@ATNG8:03053:07243
GATGGTAGCGCGACGAGCGTAGACCCAGAAGATCAGGAACTCTAGAAGAATTCAGATTTTTAACACGAGAGTAAACGTAAAAAGAAGGTTTTACAAGACTCACGTTAACAATATTGCAGCAGTACGCACACAATCGAAGCGCAGTAAGGATGGCTAGTGTAACTAGCAAGAATACCACGAAAGCAAGAAAAAAGAAGTTACGCTATTAACTATTAACGTACCTGTCTCTTCCGAAACGATGAGTACGATGAGATCTCGTGTGCTACCATTGATCTTTGGTAAGTCT
+
EC@@=;::<<554:55566<<<>>=066615@9000*/)//7999:588+/)/9;<?=B=+=9=BBBCA==777)7;44444$4<8=<@G@2=<<>ACBCDC@@@8@<9905<=8<<;566@=>@999@A:;7:@?A=@@<ABBDC?D:>;:29994948@5===;:=4:>=>A=6;9333(333,/68899%793--)---68963952228/5/55::<7;55599:7:+/0>8=0////:<:3333;;;<=;:99/./35677288,239555)70555B@?@
@ATNG8:03008:07319
GATGGTAGCATCATGCATATCTCACCAGAAGATCAGGAACTCTAGAAGAATTCAGATTTTTAACACGAGAGTAAACGTAAAAAGAAGGTTTTACAAGACTCACGTTAACAATATTGCAGCAGTACGCACACAATCGAAGCGCAGTAAGGATGGCTAGTGTAACTAGCAAGAATACCACGAAGCAAGAAAAAAGAAGTACGCTATTAACTATTAACGTACCTGTCTCTTCCGAAACGAATGAGTACCTCTCAGACGCTCGTCCTACCATCGATCTTTGGTAGTCT
+
5><<?B====BB@@@<;;;>CC@BB:?CD@><==00)/699:BBCB?BB9B9BB??AGFE1553??994C=88>5339>9=9'94247;;=0=<=9@:6999>@@;A=AB?A@@=@@CCCABBCCBCC;;;:?C:::?AAA;:9BD@D@B;<7;BA;;:BA?AB@??C=AA>AA@39:9:37<>8778899%7=9<;<>=>A9946398;>49377999?BDA??;B=>6:::3:00*0:;>@AC@EDBCB@??>BAA?8948>@:>?;;;A===-94878799
@ATNG8:03015:07292
GATGGTAGGACGAGCGTCTGAGAGGTACTCATTCGTTTCGGAAGAGACAGGTACGTTAATAGTTAATAGCGTACTTCTTTTTCTTGCTTTCGTGGTATTCTTGCTAGTTACACTAGCCATCCTTACTGCGCTTCGATTGTGTGCGTACTGCTGCAATATTGTTAACGTGAGTCTTGTAAAACCTTCTTTTTACGTTTACTCTCGTGTTAAAAATCTGAATTCTTCTAGAGTTCCTGATCTTCTGGGCTGCGCTGATATGCGCTACCATCGATCTTGGTAAGTCT
+
///8.44>;955:::=<<;;;===8=544955.588:4;>:>9==@?;?A<?ECCCACBBBBC@EACBBBDCBBD=;;;;;*;;<A@CC>B===,0/949<8<<<>6946=655<AA<ACC?B@CCBDDC=;:;CBB?CEECBBBBBAAACBBEEAEBC?CB>B?BCCBBBBBB@BBABB7A;A=;;;;;*;AAAD7;;;;;:A@A@@CFFF5B:;:DAC?AA@@@@BBFE@E?CCCC;<9<ACF=HA;<<BACDBCCHFHCBCF@DCA?@@:;4;=@A>@@AB
@ATNG8:03015:07317
GATGGTAGTACATGATAGACGACACCAGAAGATCAGGAACTCTAGAAGAATTCAGATTTTTTAACACGAGAGTAAACGTAAAAAGAAGGTTTTACAAGACTCACGTTAACAATATTGCAGCAGTACGCACACAATCGAAGCGCAGTAAGGATGGCTAGTGTAACTAGCAAGAATACCACGAAAGCAAGAAAAATAAGTACGCTATTAACTATTAACGTACCTGTCTCTTCCGAAACGAATGAGTACGATGAGAGAGCTCTCTCTACCATCGATCTTGGTAAGTCT
+
=DBC:BCC@>=>///8//4>??>:=7555.55<;;;1645<<<<<@<@><?>;:4444444#57<<>>@?CCCCC;BA;;<<<';;995555&555.5<<<<BBBB=A=AA>AAA=AA<;:@AABDBCCCCCC@CHCCABBDBCCCC@CACAA?ADCCDCCC@CDD@@A@CC@CFC???BBC;AAA=?@@@@.@A?BCCCBCCBB=@=ACCC?B?BBECC@CFCCDDC@B?BBD=CCC@DABAACCCCA??BAACCCCAABBBBBB?BCAAACCC<@<?B?BB@@
@ATNG8:03027:07298
GATGGTAGGTGCACATGAGTGTATCCAGAAGATCAGGAACTCTAGAAGAATTCAGATTTTTAACACGAGAGTAAACGTAAAAAGAAGGTTTTACAAGACTCACGTTAACAATATTGCAGCAGTACGCACACAATCGAAGCGCAGTAAGGATGGCTAGTGTAACTAGCAAGAATACCACGAAAGCAAGAAAAAAGAAGTACGCTATTAACTATTAACGTACCTGTCTCTTCCGAAACGAATGAGTACAGAGAGTACGATATGTCTCCATCGATCTTGGTAAGTCT
+
<>BB?CDC@A@?CBA@@B=BCABDDACCB85555:87=5:::::9;;::492:?@;:9:9$9.55<==<:5559)5555555$5<6<9>>>166=8<<<@?<<996<:00*/99)//99<=555<555<669?=@AC<@@@BBBAA>B8;;@=000@000>;<ABABA?:939881977>A<>?>8888899%83633388334=?>?=<BB8>688GDGA;;:BAA@6:70>@6@<<,000;098>ABA:?;::::;:88<><=>B@A??>AB>B;==;?=>7
@ATNG8:03047:07301
GATGGTAGCTCTGCTCTGACTCTCGTACTCATTCGTTTCGGAAGAGACAGGTACGTTAATAGTTAATAGCGTACTTCTTTTTCTTGCTTTCGTGGTATTCTTGCTAGTTACACTAGCCATCCTTACTGCGCTTCGATTGTGTGCGTACTGCTGCAATATTGTTAACGTGAGTCTTGTAAAACCTTCTTTTTACGTTTACTCTCGTGTTAAAAATCTGAATTCTTCTAGAGTTCCTGATCTTCTGGCGCGTATGTATGTCGCCTACCATCGATCTTGGTAAGTCT
+
5;@B?BBCEDCCCCBCBCCCCCBBCDCDDBBCACCDD?CC>B@CDCCCCC@CCGBB@B@DCBB@CBAABFCCCBB>;;;::*;?=@ABB=BAAA=A@C>BB?BBBBBCABBBCCCCC@CCB@C@CCCC@A@C@CCCC@FCBBBBBBCCCBBBBBC@CBB?BB?B@BCCCCCCBB>BBBBB<B?B?AAAAA0@CBCC>CCCBAAABBB?BDDD5BA@AB?B?@@>@@@BBBB@B@CDBBBC?BBC?CCBAAADDCCBBBBCC?BBE>BABBCBBB?CBCC?CDDD
@ATNG8:03010:07381
ATGGTAGTGTCATATGAGAGTGTGTACTCATTCGTTTCGGAAGAGACAGGTACGTTAATAGTTAATAGCGTACTTCTTTTCTTGTCTTTCTGTGGTATTCTTGCTAGTTACACTAGCCATCCTTACTGCGCTTCGATTGTGTGCGTACTGCTGCAATATTGTTAACGTGAGTCTTGTAAAACCTTCTTTTTACGTTTACTCTCGTGTTAAAAATCTGAATTCTTCTAGAGTTCCTGATCTTCTGGGTCTCTCTCTCACGCACTACCATCGATCTTGGTAAGTCT
+
///)4444>:::;;;<==?666><5555553-4;;=5<<=@7?@?CC@@=AA?@@?C::;CDAC@CCBBBEB>?9:955&59.555<<4555<@.955.4;5:::<>?<@BBBBBCEAGAB@A@BCBBBCCC>BBCE?@@BBBBBBDDDCCBBCCADCCACCADACCABBBBCC=@@AAA8A?B?BBBBB2AAAAA;@@AAABB@@A?BCCD5CBB@A>A?CC@ABBCCBBBD@CBBCCH@DCCD=CCDBBBCBAACC;;;AAADGCCCCCCDD@C@BB@CCBC
@ATNG8:03018:07383
GATGGTAGCATCATGCATATCTCACCAGAAGATCAGGAACTCTAGAAGAATTCAGATTTTTAACACGAGAGTAAACGTAAAAAGAAGGTTTTACAAGACTCACGTTAACAATATTGCAGCAGTACGCACACAATCGAAGCGCAGTAAGGATGGCTAGTGTAACTAGCAAGAATACCACGAAGCAAGAAAAAAGAAGTACGCTATTAACTATTAACGTACCTGTCTCTTCCGAAACGAATGAGTACTGCGTCTCACTCTCGCCTATCGATCTTGGTAAGGTCT
+
5==>@DCABAAB@966=ABACC?CC@BBBDD>>@00,/7;9;BCEC@@@;?5>>?@;>??+?<:>@>:>B====39999999$9<393;<<0<==9=B>BA@@?@5;5;;5;;;49CCCCBBBBCCCB@C;;8;CCB@BBCCAAAC@D@CBCFBCBBCCAB?ACBBBB?AA?BBA=AA9943;;<778899%9<;7?8B==BBB?B?@;>B;E:=>CBB:;:BBBCC?A=A@@7;00-0=@?@AABBBBBBBCCA@@AAAA?A@??998?A6<8:;*/)/;:
@ATNG8:03027:07384
ATGGTAGTGTGTCTCTGAGAGTAGTACTCATTCGTTTCGGAAGAGACAGGTACGTTTAATAGTTAATAGCGTACTTCTTTTTCTTGCTTTCGTGGTATTCTTGCTAGTTACACTAGCCATCCTTACTGCGCTTCGATTGTGTGCGTACTGCTGCAATATTGTTAACGTGAGTCTTGTAAAACCTTCTTTTTACGTTTACTCTCGTGTTAAAAATCTGAATTCTTCTAGAGTTCCTGATCTTCTGGGTCTCTCTCTCACGCACTACCATCGATCTTGGTAAGTCT
+
:<<055:554?9:9///::9<;;;=655<;;5;:>>555458<<==<<<8:>9999)57<<>A:?7@;;<;6559455555$55.5;;>465556;5616<7<?@;;@:;AABBBBB@BCE?B?CBB<<;;;8;ACC@BBDCGJCCCB@@;;;@@?B@A?AC@D@CBCBBBBCC@BCCDD;D@C@BBCCC,AC;;;0:>@AAB<;:A5;;;;*9;;9B@CACC@AAACCCC@C@ACCCCG@BCBC=BCBBAA@@@BAAAABBCCC@CCDDBBBA@D@DD@CCCB
@ATNG8:03042:07353
GATGGTAGTCTCAGATAGTCTATAGTACTCATTCGTTTCGGAAGAGACAGGTACGTTAATAGTTAATAGCGTACTTCTTTTTCTTGCTTTCGTGTTATTCTTGCTAGTTACACTAGCCATCCTTACTGCGCTTCGATTGTGTGCGTACTGCTGCAATATTGTTAACGTGAGTCTTGTAAAACCTTCTTTTTACGTTTACTCTCGTGTTAAAAATCTGAATTCTTCTAGAGTTCCTTATCTTCTGGGTGTATCAGCGAGTATCTACCATCGATCTTGCTAAGTCT
+
888;5:::>A@;;?556>666<<666<<?=BB>BABB<@B<B>BBBBA;;8;;;>>:<4=7//)/)//9::;<44.49999'44.489=59456646?ACF;:;CB@A?ABBCCCDD@BBC?C@BHEFBC;;8;C;;7;BBBCBBAABBBBBABA?BCB>AC=@5000/::@5976;;??2?8<655559$9:::@1;@99:?999>29999':=9:9=BAFD?CCCCBBB?C?C<;;AA=??@C=;;;ABAA@@@?A@AABCCB?C@@@@?@@;?@BB@CCCC
@ATNG8:03006:07410
GATGGTAGTCTCAGATAGTCTATAGTACTCATTCGTTTCGGAAGAGACAGGTACGTTAATAGTTTAATAGCGTACTTCTTTTTCTTGTCTTTCGTGGTATTCTTGCTAGTTACACTAGCCATCCTTACTGCGCTTCGATTGTGTGCGTACTGCTGCAATATTGTTAACGTGAGTCTTGTAAAACCTTCTTTTTACGTTTACTCTCGTGTTAAAAATCTGAATTCTTCTAGAGTTCCTGATCTTCTGGTATGACTAGTGTACTACTACCATCGATCTTGGTAAGTCT
+
44<<065A@BA=;;;===;;<>>;;;><;;;:5999:39<5:4566<<<=>@<999@D=@@;<;)549<;;;=;44.44444$4;::;?A<<;;=<255<7<<255:;;<7<<>BBBBC?CBB?B@BCCCCCBB?BDEF@BCCCDCBBBDCCC@A@A?B;;6;D?B@CBBBCBB@@=>>@>@7@;A<;;;;;*;@@@@;@CCBCBBB;;9;DCD0A;::C>C@CCADCAAA00-0<>>>>AC@BBBBCCBBB;<;BBBCCCAAACBBGCCCB@DCC@C@DC@DDDF
@ATNG8:03027:07409
GATGGTAGTATCTGCACACTCTGTCAGAAGATCAGGAACTCTAGAAGAATTCAGATTTTTAACACGAGAGTAAACGTAAAAAGAAGGTTTTACAAGACTCACGTTAACAATATTGCAGCAGTACGCACACAATCGGAGCGCAGTAAGGATGCTAGTGTAACTAGCAAGAATACCACGAAGCCAAGAAAAGAAGTACGCTATTAACTATTAACGTACCTGTCTCTTCCGAAACGAATGAGTACGAGAGAGCACACGTGTCTACCATCTATCTTGGTAAGTCT
+
BCBC??::?@;<556;;?<@AB=BCCDCABCBC;<8;?BBC@A@@@CB7:4:??99999$34<;;?;<B==<A9;455<<<)<;<<.555&5>>9?>BB@>=00*0:BB?A>A=A@@?CCCCCCCCD;00<+/00)-./////886<:>666=<<<<<>9555<;;6;=:88353333,33,336666*680////677==5858>=:5:377<<<:===AAAC?C?BCB=C??<?@@BBAAABBBAA???ABAABB@AB?@=A>>>D;<;=E???<@A??
@ATNG8:03038:07438
GATGGTAGCTCTGCTCTGACTCTCGTACTCATTCGTTTCGGAAGAGACAGGTACGTTAATAGTTAATAGCGTACTTCTTTTTCTTGCTTTCGTGGTATTCTTGCTAGTTACACTAGCCATCCTTACTGCGCTTCGATTGTGTGCGTACTGCTGCAATATTGTTAACGTGAGTCTTGTAAAACCTTCTTTTTACGTTTACTCTCGTGTTAAAAATCTGAATTCTTCTAGAGTTCCTGATCTTCTGGTTTCTGATCTGTATCACTACCATCGATCTTGGTAAGTCT
+
//:<5;;BBB=695::<556<<<666;;<<==9=<==7<@?D?BBDCCCE@GDCDB?B@CCBBAC@CAACACCDC@BCBBB5CC@CCCD>CAAA6;9@=@B@BCBBBCAAAACDBCC@@@@@D@EGBBCCCC@CBCC@CCCBCBCCBBBBBBCCC?BBD@CC?C@CCCCCDCDC?B@@@A3A>A>@@@@@,@A@@A;AABBCBCB@@5;;;;*;AABB?D?CB>BBBCBBB?B?AAAABB?BAC@DC>CCCCBBBBAA@@@BB@A>@CCBBAAA>@>@B<??AA
@ATNG8:03048:07437
GATGTAGAGAGACTGTAGCGCACCCAGAAGATCAGGAACTCTAGAAGAATTCAGATTTTTAACACGAGAGTAAACGTAAAAAGAAGGTTTTACAAGACTCACGTTAACAATATTGCAGCAGTACGCACACAATCGAAGCGCAGTAAGGATGGCTAGTGTAACTAGCAAGAATACCACGAAAAGCAAGAAAAAGAAGTACGCTATTAACTATTAACGTACCTGTCTCTTCCGAAACGAATGAGTACGTGTGCGACGTGTCTCCTACCATCGATCTTGGTAAGTCT
+
5::::<BBBCC?@@BBBBBECBBB?BCCACCCCCC@B>AABABBA>AB?A?AB@@@AAA2B?CCCBBBBBBBC>AABEDDC5BB=B<@A@7ABB?CCCCCCCCD@D@BB?BCC@CCCCDCCBBBBDCCCCC@CCAA?AACCBBBB?C@CBB?BCCDCCCC@CBBBA@=@@=@A@9==99::+:==9>A@@@/??:>@?@BBBBC?B?B@BC3838ABBB?BC@@@CC?C?BBB>CBC@::9BBBBBBBCBBBBBBBCBB>>:=BD=D>>>@=:;7@@AA?C?:9
@ATNG8:03049:07395
GATGGTAGTACATGATAGACGACACCAGAAGATCAGGAACTCATAGAAGAATTCAGATTTTTAACACGAGAGTAAACGTAAAAGAAGGTTTTACAAGACTCATGTTAACAATATTGCAGCAGTACGCACACAATCGAAGCGCAGTAAGGATGGCTAGTGTAACTAGCAAGAATACCACGAAAGCAAGAAAAAGAAGTACGCTATTAACTATTAACGTACCTGTCTCTTCCGAAACGAATGAGTACGATGAGATCTCTTGTGCTACCATCGATCTTGGTAAGTCT
+
/;;;=CBBBBCCBCBBBCCB<;;:9.55;8;;;BA=8=;>>0//;<:6;=2569:;44444$439::::<A@??@6=9;;@@3=A<A;CD@/?9:49<;@A@@@A<?;?A>@??;@@@?ABBBEDA@BCBBB@BBBD?BBABCCCC?B<@::5;AAABBBD@BBBB>>9>A9=>>288=<<5???:?BBBB3BB@999CB??@B<@=A@@?<@<@?CCCBHEBBBBC>A=<;;0;@@=AA@@@AABBBBBCBCDABB?CB@AABB?BBBBCCBB?B?BC?C@A@
@ATNG8:03012:07480
GATGGTAGCTCTGCTCTGACTCTCGTACTCATTCGTTTCGGAAGAGACAGGTACGTTAATAGTTAATAGCGTACTTCTTTTTTCCTGCTTTCGTGGTATTCTTGCTAGTTACACTAGCCATCCTTACTGCGCTTCGATTGTGTGCGTACTGCTGCAATATTGTTAACGTGAGTCTTGTAAAACCTTCTTTTTACGTTTACTCTCGTGTTAAAAAATCTGAATTCTTCTAGAGTTTCCTGATCTTCTGGGCTGCGCTGATATGCGCTACCATCGATCTTGGTAAGTCT
+
//::6:A@B066=@<@A556<;;;;;==>=;939444)4;.4.5:>@ABC@CBCCCACGCCCC@CABBACC;;9@<9;;;;;%;2;9959)9999)//:6::8;;:<:;7;BBBCABB@BBBACACEDCBBBD@CBCC@CBBBCCCCC@?@BBCCC@CCC?BB@B@BBBBBCCDF@BAAAA7@>B=ABCCC0CB:::.;AA@AB@A@@5;;;;;%;>>AA@C?BB?@@ACCBBB=B>AAABAA;@@BA:ABBBBCCCCCCCDDBCBCE@BBBBBBBB?B?@A=@BBB
@ATNG8:03013:07477
GATGGTAGCTCACGTTCGTCACACGTACTCATTCGTTTCGGAAGAGACAGGTACGTTAATAGTTAATAGCGTACTTCTTTTTCTTGCTTTCGTGGTATTCTTGCTAGTTACACTAGCCATCCTTACTGCGCTTCGATTGTGTGCGTACTGCTGCAATATTGTTAACGTGAGTCTTGTAAACCTTCTTTTACGTTTACTCTCGTGTTAAAATCTGAATTCTTCTAGAGTTCCTGATCTTCTTGTATGACTAGTGTACTACTACATCGATCTTGGTAAGTCT
+
@@AA=BB@@:>:::;5;=@BBBBBBBBBBC;;6;BBB;BB=A<ABC;<=D@BBC@A<A<?AAA<@<@AAA@@?;;8BB==>+::6=897,7@@@>B;:5:A?=<?A::18?<=AA??8<<=3:4:??AAA@@;;:<A<@???AA?>>>@@BCC;;5;8818A8=:>>ABFABAA=====/:1818=AA5AB;:;3;===A@@@;;8;DF5A;9//)/1695:<<6,,,),),,698818;4;=>?A<<;A???A??@@@@@@AA@A;;:9)/)//)/66;
@ATNG8:03017:07452
GATGGTAGGTGCACATGAGTGTATCCAGAAGATCAGGAACTCTAGAAGAATTCAGATTTTTAACACGAGGGTAAACGTAAAAAGAAGGTTTTACAAGACTCACGTTAACAATATTGCAGCAGTACGCACACAATCGAAGCGCAGTAAGGATGGCTAGTGTAACTAGCAAGAATACCACGAAAGCAAGAAAAAGAAGTACGCTATTAACTATTAACGTACCTGTCTCTTCCGAAACGAATGAGTACTATGTAGAGCTCTATACTAATCGATCTTGGTAAGTCT
+
?@@B9=>E;@@ADDBBADDCDCECB?BCC?DBBBBB@B@BCFCCCC?CC?C@CB@99999'9=@AABBBB=AA@6AB;9:::):;4;=AAA9ACCACCBCCCCDD@C@CB@CCB?BCCCCCCCCCCBBACA@;@CBA@BCCDBAAA>B@BCC@BBBCCBBB@BBBCCC?BB?AAA=@@@@@:AAA>AAABB2AC?CAAABBC99599??BB<?=?BBBB?BBCCBDB@B?BED>E@A=?@?CCCCCCCCABABBBB???AAAA?:===A<881:;?A?BCAA
@ATNG8:03033:07477
GATGTAGACATATCGACTCTCTGTACTCATTCGTTTCGGAAGAGACAGGTACGTTAATAGTTAATAGCGTACTTCTTTTTCTTGCTTTCGTGGTATTCTTGCTAGTTACACTAGCCATCCTTACTGCGCTTCGATTGTGTGCGTACTGCTGCAATATTGTTAACGTGAGTCTTGTAAAACCTTCTTTTTACGTTTACTCTCGTGTTAAAAATCTGAATTCTTCTAGAGTTCCTGATCTTCTGGCGCGTATGTATGTCGCCTACCATCGATCTTGGTAAGTCT
+
BDACBBDDDBBBBBBCDBCCCBBBBCDEBB@BCCC>BB?B@CCBCCCC@B??@A?A?CBBA?B@BBABCCCA@<87737$3@<BBBB>B@@A@BBB@BB>AABCCC@BBB==>CC?B>>9@<AA@@>@>>;?>>>:>>>>>>@=>?DAA@>>@<=<<=::6:<@@@AAAAAA==>>AA2>8=8=@@@@/>>:::3;@AAAAA?:908888(9=>?A<@<>>:=AAA>==9<;?@@@@C=CCC===>@@@@@@A>>>@@A:==@<@;;;AA;:7;<?A=C???
@ATNG8:03042:07467
GATGGTAGACATATCGTACTCTCTGTACTCATTCGTTTCGGAAGAGACAGGTACGTTAATAGTTAATAGCGTACTTCTTTTTCTTGCTTTCGTTGGTATTCTTGCTAGTTACACTAGCCATCCTTACTGCGCTTCGATTGTGTGCGTACTGCTGCAATATTGTTTAACGTGAGTCTCGTAAAACCTTCTTTTTACGTTTACTCTCGTGTTAAAAATCTGAATTCTTCTAGAGTTCCTGATCTTCTGGGTCTAGCGCTCGTCGCGCTACCATCGATCTTGGTAAGTCT
+
@CCC?BACBBCCCCCCCDCCCCCCCCBFBB@B9B@BD=BB?B?CAAACCCABCBCB>@>?BCB@B?BBBCDB@37/3====+==7B<;:3:/-(-(---(/94////8818888<=AA?===6:47::675556;;9<98:8?:98;;;===<555-655-577(77=<<<<;99@<;<?AA5?<>8>BAAA.//58817///66-/.:(----'////6264;:6;<9995727:A>8;:A:==>>4777///=9:>>>>>>>>>>?<?A><>A??<B@CC@CCBB
@ATNG8:03042:07486
GATGGTAGTCTCAGATAGTCTATAGTACTCATCTGTTTCGGAAGAGACAGGTATGTTAATAGTTAATAGTCTGTACTTCTTTTTCTTGTCTTTCGTGGTATTCTTGCTAGTTACACTAGCCATCCTTACTGCGCTTCGATTGTGTGCGTACTGCTGCAATATTGTTAACGTGAGTCTTGTAAAACCTTCTTTTTACGTTTACTCTCGTGTTAAAAATCTAATTCTTCTAGAGTTCCTGATCTTCTGGATAGCGACGCGATATACTACCATCGATCTTGGTAAGTCT
+
4:8:5:<A@@A;?CBAABB>>@>=>C?9555544444)4<.4.5::<<<<?BBCBB?B?CCCC?A<@@000//9:88489;9;'33,333:;5888C>@<=6:<,-0-98<4:::433==:<?D=@;BBBBCCCC@DDCC?CCCCCCDCCC:;::;@@<AAA5<<=@9A;9:9<888.44444&48;69::99'88444(48;9=:969=<?@@@0=00-(-(--0-///<<;7=15554::5<<:39945444555555;555<::5<;;;;===5;6;<8<==>
@ATNG8:03044:07473
GATGGTAGATACTCGCTGATACACCCAGAAGATCAGGAACTCTAGAAGAATTCAGATTTTTAACACGAGAGTAAACGTAAAAAGAAGGTTTTACAAGACTCACGTTAACAATATTGCAGCAGTACGCACACAATCGAAGCGCAGTAAGGATGGCTAGTGTAACTAGCAAGAATACCACGAAAGCAAGAAAAAAGAAGTACGCTATTAACTATTAACATACCTGTCTCTTCCGAAACGAATGAGTACATAGATATACGTATAGCTACCATCGATCTTGGTAAGTCT
+
5?CC?CABCDDDBCCBBBCCIDCBB>BBB?BCCC;;;;@DBCDCEC@BB?BAA??79999)9;>>ABBBBBBCF<@@???>>09;592:::4:AA?@ABBB@>>A=A=AB?BDC?CCA@BCCCGCCDCCBCB?A@@@=@BCDAA;:6;?B<;:;BBABBBC@AAACBB>?@=?A@<AABBC=>=>;99:9::%:9;8?=BB=BA?=?755=>7=8;;8895;=::9;;4927:A9@??<>>>@>>>@BAA?A??@BBB????>@AB<A@787>>>;@<>>6<:88
@ATNG8:03008:07498
GATGGTAGTGCGTGAGAGAGAGACCCAGAAGATCAGGAACTCTAGAAGAATTCAGATTTTTAACACGAGAGTAAACGTAAAAAGAAGGTTTTACAAGACTCACGTTAACAATATTGCAGCAGTACGCACACAATCGAAGCGCAGTAAGGATGGCTAGTGTAACTAGCAAGAATACCACGAAAGCCAAGAAAAAAGAAGTACGCTATTAACTATAACGTACCTGTCTCTTCCGAAACGAATGAGTACACATCGTCGTGTCGTGCTACCATCGATCTTGGTTAAGTCT
+
5<<<065<7;=0///::<<;55555)55949>><==8<7955555=8A=<@<00,,,,,,$,(,---69:;98<.8344444$44.4.555&55;6:<<<<:</0+0:00)00924<<<=@@==ACBBAAAB?A@;;8;ACBCAAH@CACCB?BCBBBC@@=@B???C798::;723///;1//(/0//////#/94333<888;=287889;9<;>BCC@AAABAAA=?<?AC=BBC?CCBEBCBDCCCBBBBAAA@??>;:<>?173?;866:(-)-(-05988
@ATNG8:03010:07501
GATGGTAGCACACGAGATCTCATCGTACTCATTCGTTTCGGAAGAGACAGGTACGTTAATAGTTAATAGCGTACTTCTTTTTCTTGCTTTCGTGGTATTCTTGCTAGTTACACTAGCCATCCTTACTGCGCTTCGATTGTGTGCGTACTGCTGCAATATTGTTAACGTGAGTCTTGTAAAACCTTCTTTTTACGTTTACTCTCGTGTTAAAAATCTGAATTCTTCTAGAGTTCCTGTCTTCTGGCGCGTATGTATGTCGCCTACTATCGATCTTGGTAAGTCT
+
;:5<8>DBCBBAA@;66BBBBCCCCCCCCCCB@BCCC>BB@CADECAABCACDDA@?AADDCC@C?CCECCCCDCABBBBB3AB?AAAC>BCCC@BBB?AA7::@?AA>AA@?B@AA@AAA?B@CCEAAA:959A=A9==?::;=>>>???????<;;;<@@<A<@@@@BABCB=888;:/:4:4:::::*9:766.558/./565A6<996(622282828859>>8<8@;@;;;;9956,,(,,,,779<=>@;;:>>:>@@@AAA>>=>=8<1889>>>>
@ATNG8:03014:07525
GATGGTAGAGTACAGTGTAGTAGACCAGAAGATCAGGAACTCTAGAAGAATTCAGATTTTTAACATCGAGAGTAAACGATAAAAGAAAGGGTTTTTACAAGACTCACGTTTAACAATATTGCAGCAGTACGCACACAATCGAAGCGCAGTAAGGATGGCTAGTGTAACTAGCAAGAATACCACGAAAGCAAGAAAAAGAAGTACGCTATTAACTATTAACGTACCTGTCTCTTCCGAAACGAATGAGTACGTGTGACGTACGTGAGCTACCATCGATCTTGGTAAGTCT
+
5;>>?BBBEEFBA@?;==?=>DB;;49=;6<@;9:61945@@9;9@;<=5=99:943888'9499::;:::<<;=43373333&333(33(3333$333,3333387333(3,374<::6<=:9?CCCCCCGB@@@A<ABBB?BBBC???B?C?B@@=@AA@BBBB@BBBBBB>BB?==>;>>??>8?7848ACCD3>?<@???CCCBB>A>A=??:>;=@B@@>@BAA@BA=@=@AA<BBC>AABBCEBBBACAAACCCCBBBB999CD?CCCCCCCC>A>AB?BB@?
@ATNG8:03022:07524
GATGGTAGGAGACACGTCGCACACCGTACTCATTCGTTTCGGAAGAGACAGGTACGTTAATTAGTTAATAGCGTACTTCTTTTTCTTAGCTTTCTGTGGTATTCTTGCTAGTTACACTAGCCATCCTTACTGCGCTTCGATTGTGTGCGTACTGCTGCAATATTGTTAACGTGAGTCTTGTAAAACCTTCTTTTTACGTTTACTCTCGTGTTAAAAATCTGAATTCTTCTAGAGTTCCTGATCTTCTGGGCTGCGCTGATATGCGCTACCATCGATCTTGGTAAGTCT
+
55<<7<<;7@?955;;:=:999//)////7<55.5595)//)/2///997749;;9=5>2;)0/:)/,/9<;<5548643333$33-3//;;.///8806/3,3<28;A;>?;??@AABAA:788054:78...3339988377::?@@;;;???=99<6//-4==+-,/<::878?>8;;;;:,7088:9:::+:;=>>6;;>?>>><<>;?A?A/:;;>@>E<@?;@@@AAAA=?<>>====9:///*////999:@???B;;;;;;:==@::9;<*/*/617<=<
@ATNG8:03045:07528
GATTAGTATAGAGCTCTACATAGTACTCATTCGTTTCGGAAGAGACAGGTACGTTAATAGTTAATAGCGTATTCTTTTTCTTGCTTTCGTGGTATTCTTGCTAGTTACCACTAGCCATCCTTACTGCGCTTCATTGTGTGCGTACTGCTGCAAATATTGTTAATGTGAGTCTTGTAAAACCTTCTTTTTACGTTTACTCTCGTGTTAAAAATCTGAATTCTTGCTAGAGTTCCTGATCTTCTGGGTGCGCTACAGTCTCTCTACCATGATCTTGGTAATCT
+
>>>:A666<<>>>===C@@@?<<=///<//,6<>@6>>9>9666<<AB:===<<<?@A@BB?B855;==<=?9;;;;;+;;8<:C=5BAAB<@@B>AD9788>==6//(////3868887<4986//.772822+2552229>:;;776....'.35355055:@@@>>=65.55599'5.5.55555$59>>>6<;=<==>6667;?>?+>99/-(-0--(--698844-36:433334:::;/33;;;;:9//////;;===5855855<6;67725--
@ATNG8:03053:07536
TATGGTAGGACGAGCGTCTGAGAGGTACTCATTCGTTTCGGAAGAGACAGGTACGTTAATAGTTAATAGCGTACTTCTTTTTCTTGCTTTCGTGGTATTCTTGCTAGTTACACTAGCCATCCTTACTGCGCTTCGATTGTGTGCGTACTGCTGCAATATTGTTAACGTGAGTCTTGTAAAACCTTCTTTTTACGTTTACTCTCGTGTTAAAAATCTGAATTCTTCTAGAGTTCCTGATCTTCTGGGCAGACTCTCACACGCCTACCATCGATCTTGGTAAGTCT
+
=BCC?BCD@DC@@CCBBBBBBBBB@D;99@@B;?9;:.9?=B?CBBDCCC@CCCBB?BADCCB@B@BCCCJIF;;;<MHEI5BB@BBBF>CCCC@ABE@EJ=<;BCCC?CCCCBBBB?BBB?B@CBBBB;;;?BBCCABBCCGGCAABEDCCA@A?BCC@BCAC@BBBB@AABC?B;;;;6;>C>;;;;;*;@@BB7;;@ABCECCD8;;;;*;BBCD?C@AA?ABACC;;7;<@@ACBA=@AAI@IIHDCCBBBCCFFCC@CDF@BBA@@@00+0;<<9ABAA
@ATNG8:03017:07560
GATGGTAGCGCATATCAGCGCAGCCCAGCAAGATCAGGAACTCTAGAAGAATTCAGATTTTTAACACGAGAGTAAACGTAAAAAGAAGGTTTTACAAGACTCACGTTAACAATATTGCAGCAGTACGCACACAATCGAAGCGCAGTAAGGATGGCTAGTGTAACTAGCAAGAATACCACGAAAGCAAGAAAAAGAAGTACGCTATTAACTATTAACGTACCTGTCTCTTCCGAAACGAATGAGTACGATGAGATCTCGTGTGCTACCATCGATCTTGGTAAGTCT
+
/888390//99B@@AA??>@===77.7///2//-:;;)/,/999;>=9<<.50555<>??@+<9<@?>@?>BCGG?FBAAAAA2AB=B<@A@9@AB@CCBBBCCCC@C@CC@BBC@CDDCBACCCDBBBBBCC?CCCE>AADDCCBB@B@DAA>ACCCCCCD@CCCCBB?BB@BBB=??BBB7???;????@2@B?BBBBCBBBB<?<?AAA599:BCCEACC@@@BB>A?BBB=BEH@CAABBBDBBBBBBBBCAAABBB>??BB?BBDCB@??7><>?=B@AA
@ATNG8:03024:07572
GATGTTAGCAGACGTGACAGAGCGCCAGAAGATCAGGAACTCTAGAAGAATTCAGATTTTTAACACGAGAGTAAACGTAAAAAGAAGGTTTTACAAGACTCACGTTAACAATATTGCAGCAGTACGCACACAATCGAAGCGCAGTAAGGATGGCTAGTGTAACTAGCAAGAATACCACGAAAGCAAGAAAAAGAAGTACGCTATTAACTATTAACGTACCTGTCTCTTCCGAAACGATGAGTACGATGAGAGAGCTCTCTCTACCATCGATCTTGGTAAGTCT
+
@A;;57;;:@@DAABC;69>CCCDC@DCB@CDCCCCAC@BBCCCBA=@@5;5;B>98787'85??>?>CB::9@9=<94444$5;6;.555&5:<7566A995=@=@<::4:@@<@CCBBBCCBBBBBBB@@=A@@@=B:9:@@97398=>:7;@A@A;:@=>====?6==97837==9::1333.34=>>+==5443;;;<=B?B?B==@27588;@A5;;;@:77<>*00/*////9;;:::<<>777???@BAAAB888A=:>@<<<=<=8@;@C?A;:9
@ATNG8:03030:07554
GATGGTAGCTCACGTACGTCACACGTACTCATTCGTTTCGGAATGAGACAGGTACGTTAATAGTTAATAGCGTACTTCTTTTTCTTGCTTTTCGTGGTATTCTTGCTAGTTACACTAGCCTATCCTTACTGCTGCTTCGATTGTGTGCGTACTGCTGCAATATTGTTAACGTGAGTCTTGTAAAACCTTTCTTTTTACGTTTAACTCTTCGTGTTTAAAAATCTTGAATTCTTACTAGAGTTCCTGATCTTCTGGTCTACTACACTGTACTCTACCATCGATCTTGGCTAAGTCCT
+
--8:4:@@>8::444;555;;445:99999996556=4::5:.5555;;;;7;<;;;05059:;6<7;;:<<<:::543333$38-33333&3<::.55/6996;00//0*//336///*//:;<;6:<;/////-089--(---5669555:8877//(-330-/)/(..5222568/55666+6067/65777)35===1;-//6=9==@=<<)8888(88817<8<<@@=A@888889<A5:88>=<8=87/6<66552557:7<=>>;<<<27779<=>>;:177<6:/-(,
@ATNG8:03036:07572
GATGGTAGTACATGATAGACGACACCAGAAGATCAAGGAACGTCTAGAAGAATTACAGATTTTTTAACACGAGAGTAAACGTAAAAAGAAGGTTTTACAAGACTCACGTTAACAATATTGCAGCAGTACGCACACAATCGAAGCGCAGTAAGGATGGCTAGTGTAACTAGCAAGAATACCACGAAAGCAAGAAAAAGAAGTTACGCTATTAACTATTAACGTACCTGTCTCTTCCGAAACGATGAGTACGTGTGCGACGTGTCTCCTACCATCGATCTTGGTAAGTCT
+
////)//4445:9::;/////94447<550/:9//)/274///9;;=:47<+0)//::444444#4.48:;;;;<;;;4:9<<<<<*;9395<<</::>8;;;<877--(-3--(-8:6::;;BBBBBB;;;BABB@@@@A<@??@@9999@?CCC?CCCB?@;;600----)//4:=95>:>>?8>=;8<<=>>,;;6//*/>>=9;A<A<AAAA:=8==B;;9<CCB;;;=A6:;B<B;;:::==?=>==>>?AA@=>>BCAA>ABB?BBBBBBBB?B@CDAC@@@
@ATNG8:03043:07584
GATGGTAGTAGTACACTAGTCATACCAGAAGATCAGGAACTCTAGAAGAATTCAGATTTTTAACACGAGAGTAAACGTAAAAAGAAGGTTTTACAAGACTCACGTTAACAATATTGCAGCAGTACGCACACAATCGAAGCGCAGTAAGGATGGCTAGTGTAACTAGCAAGAATACCACGAAAGCAAGAAAAAGAAGTACGCTATTAACTATTAACGTACCTGTCTCTTCCGAAACGAATGAGTACTGTATCTATGTGTGCGCTACCATCGATCTTGGTAAGTCT
+
?@A@?AAB@@A;==C@A@CCCB@AA@BCC@CC:9;A=B?BCCGCDFACC?B?@@=9;;;;*;:A?<BACGC4:;0;@;;;;;';?=;9;;90;@@=ACBDCCCCC=@=@@=@BC@CCCBBAABCBBCCCD@@>@CCE@AA@ACDCD>B@BBB@BCCCCBBB?BBCCBB?BB?AAA?BAABB<BA@<?>===1>A=B>?>BBBAC:>;??>?:><@;@@A?ACCCBBA?C@DDD=CBB?AAABBBCBBBCAAACAABBBDBBBBBC@?>@@@@??<A<A=7A000
@ATNG8:03043:07585
GATGTAGAGAGACTGTAGCGCACCCAGAAGATCAGGAACTCTAGAAGAATTCAGATTTTTAACACGAGAGTAAGCGTAAAAAGAAGGTTTTACAAGACTCACGTTAACAATATTGCAGCAGTACGCACACAATCGTAGCGCAGTAAGGATGGCTAGTGTAACTAGCAAGAATACCACGAAAGCAAGAAAAAGAAGTACGCTATTAACTATTAACGTACCTGTCTCTTCCGAAACGAATGAGTACGATGAGATCTCGTGTGCTACCATCGATCTTGGTAAGTCT
+
::<<<;BAAACBBCDCBCCBBCCG>DCCAAABC;;9;=@@DBBBD@CC?C@BB@;::::):<ACDAACBBBD>AB@;;;;;);@@B5;;;59@@=AAAEDBBBB?C@BB@BBB>@BBBCBBBCCCCCCDCC@CCCCCCCCCBBCC@C@BCDAGDBBABBD@DDCBBB?BB?AAA>AABBB==<<;99999(9><A?@@BAA@@4947;<?3937ACBA>AA?@CBB@C@CCC>CBB?BBAACCB:::BBAABBBBBAB???BBD@CBBBBA>=8>8?A>BC;;
@ATNG8:03046:07541
GATGGTAGTAGTACACTAGTCATACCAGAGATCAGAACTCTAGAAGAATTCAGATTTTAATCACGAGAGTAAACGTAAAAAGAAGGTTTTACAAGACTCACGTTAACAATATTGCAGCAGTACGCACACATCGAAGCGCAGTAAGGATGGCTAGTGTAACTAGCCAAGAATACCACGAAGCAAGATAAAGAAAGTAACGCTATTAACTATTAACGTACCTGTCTCTTCCGAAACGATGAGTACGTGTGACGTACGTGAGCTACCATCGATCTTGGTAAGTCT
+
//::6:00555499995555:44492----,,-///2777555<499.5.5;<;<<;+:)/////44::444(4444444$495<:@@@2?6615>>666;;;9=:=@@B>>05::999<99995///------0778:;;::375///)/9///;>>9:::--(-3--(-//(/;73,399177333(3//(///(/9-//84608668(-(---5538::55/96:+//;27676933333;3333::8:9:;::9:553=6:333:88848477/7738
@ATNG8:03008:07594
GATGGTAGCTCTGCTCTGACTCTCGTACTCATTCGTTTCGGAAGAGACAGGTACGTTAATAGTTAATAGCGTACTTCTTTTTCTTGCTTTCGTGGTATTCTTGCTAGTTACACTAGCCATCCTTACTGCGCTTCGATTGTGTGCGTACTGCTTCAATATTGTTAACGTGAGTCTTGTAAACCTTCTTTTACGTTTACTCTCGTGTTAAAAATCTGAATTCTTCTAGAGTTCCTGATCTTCTGGGCAGACTCTCACACGCCTACCATCGATCTTGGTAAGTCT
+
--9937<<@A<@A?CBBBBBCCCCCFBBBB;;9;BBB=BB@E@GCCBBBCACCCCC@D?CCCC?C@BBCDCCCCC>;;;;:*;A=AABC@C=AB4;6;<>B?BCBBEF@CCCCEDCB?BCE@C@BBBDCCCC@BBBC?CBCBCCCCCCCCBB?BD@CCC@@@>@@BBCCCCCCC>B;;;0:;@;@BBB:BCCCE<=;CIBCBBAA5;;;;*;==A@>A@DC?BBEEBBB@C@CBBBCC=@@AC<CCCDCBBBBCBBCBC>BBC=@ABACCCC@C@BC@CBAA
@ATNG8:03015:07594
GTGTTGATATATGCACGCTCTACCAGAAGATCAGGAACTCTAGAAGAATTCAGATTTTTAACACGAGAGTAAACGTAAAAAGAAGGTTTTACAAGACTCACGTTAACAATATTGCAGCAGTACGCACACAATCGAAGCGCAGTAAGGATGGCTAGTGTAACTAGCAAGAATACCACGAAAGCAAGAAAAAGAAGTACGCTATTAACTATTAACGTACCTGTCTCTTCCGAAACGAATGAGTACTGTATCTATGTGTGCGCTACCATCGATCTTGGTAAGTCT
+
AAAA<@A@BCCBBBFDCCAABCE@BBB?CBCAAB=A?ABB@A@C@CC@C@BAA;:99:)919<>???CBBCD=@?:;;;;'<><;5544&5=;7;C?BCCGCC?B?;;7;;;>BBCEBBCCCCDDCBBBB?AB@@=ABDCB;<;@C@@@@>ABBBCCDD@AAABCB?BB@AAA?BBCCD;@::3:====,=B?::9AA?@@A;?;>BBB?BACBB<<9;@@@ABB@B?CED=A::8:?A??>B??>@A@:99???AA???CCC?AACDA@A@7@>?B@D;<;
@ATNG8:03049:07591
GATGGTACGCACACATAGATACAGTACTCATTCGTTTCGGAAGAGACAGGTACGTTAATAGTTAATAGCGTACTTCTTTTTCTTGCTTTCGTGGTATTCTTGCTAGTTACACTAGCCATCCTTACTGCACTTCGATTGTGTGCGTACTGCTGCAATATTGTTAACGTGAGTCTTGTAGAACCTTCTTTTTACGTTTACTCTCGTGTTAAAATCTGAATTCTTCTAGAGTTCCTGATCTTCTGGGTCTCTCTCTCACGCACTACCATCGATCTTGGTAAGTCT
+
BBBB?C::6>B@A@CCCFCCCCCCCBBCCA@>@BB@=BA<A@AABBCBB@CCCBB?B>AABD=@?AAAACBAA@=?==<?)=949999(9?@@?CDC?AB<??AACB>AADCCBBB@BAB>>;>@@@AAAA===>A;@@AAAAA??>>>@???@;?==8;6167///@@@===:>@AAA=@=A:88888(8<89768<=>FBA=570888)5=:9<9?=BD:?>>>?@@<@<@>=<==6;;?@7;;;;;;;;A@???A>>===388==?888<A;:<7;??=
@ATNG8:03079:07083
GATGGTAGTATCTGCACACTCTGTCCAGAAGATCAGGTACTCTAGAAGAATTCAGATTTTTAACACGAGAGTAAACGTAAAAAGAAGGTTTTACAAGACTCACGTTAACAATATTGCAGCAGTACGCACACAATCGAAGCGCAGTAAGGATGGCTAGTGTAACTAGCAAGAATACCACGAAAGCAAGAAAAAGAAGTACGCTATTAACTATTAACGTACCTGTCTCTTCCGAAACGAATGAGTACTATAGACTATCTGAGACTACCATCGTCCGTTAGAAGTCT
+
6A>>@BBBCDDBCCCB@AAFCCCEC@CBD@BCCCCC@CCCCBBABD@DD?A?BCDBBBBB5B@CBBBBBBBBBB>BCBBEDD5CC@B>BBB9BBCACBBADDDBB?D?DB@BCC?BA@A@CCCDCCBBBBCDACCBB?BBAABBBB?CAGAA?ACECCCCB?BDDBBA?CC?BBB=@?977*999399999.:A?CBABBCBBB?B?BABB?B@BBCCC@CB;;;CC?B?BGG?C;;8;;;@DBCCCCAABCCCBBBBBBBBBBB@B@@?CC=CC@CBB?B???
@ATNG8:03101:07085
GATGGTAGGTGCACATGAGTGTATCCAGAAGATCAGGAAACTCTAGAAGAATTCAGATTTTTAACACGAGAGTAAACGTAAAAAGAAGGTTTTACAAGACTCACGTTAACAATATTGCAGCAGTACGCACACAATCGAAGCGCAGTAAGGATGGCTAGTGTAACTAGCAAGAATACCACGAAAAGCAAGAAAAAAGAAGTACGCTATTAACTATTAACGTACCTGTCTCTTCCGAAACGAATGAGTACGATGAGAGAGCTCTCTCTACCATCGATCTTGGTAAGTCT
+
<=BD@B@@=<55<<<<=;;?;;;>>=;990448888-44(48:4444.4;.4.5::=====)=5555<<<==>>>6;AA>>>>+;B?A@GFJ<DBB@BBBB:;999245:<?CCB@BAAABBABBBAABDCCCADAA@>ABBBCCDE@B?A00-0@@@AABD@AAA000?AA<@A=8<<7788*8881999999%9<:<?:B==BCC?B@B?BA294:<BBB>BCCCCBCAC>A@F?CBB?CCCBBCCCC???C>>>BBBBBBBBBFF@D>??AB@@;@>@@>BABA
@ATNG8:03101:07124
GATGGTAGCGAGCGAGTGTGTATACCAGAAGATCAGGAACTCTAGAAGAATTCAGATTTTTAACACGAGAGTAAACGTAAAAAGAAGGTTTTACAAGACTCACGTTAACAATATTGCAGCAGTACGCACACAATCGAAGCGCAGTAAGGATGGCTAGTGTAACTAGCAAGAATACCACGAAAGCAAGAAAAAAGAAGTACGCTATTAACTATTAACGTACCTGTCTCTTCCGAAACGAATGAGTACGAGAGTCAGAGCAGAGCTACCCATCGATCTTGGTAAGTCT
+
?@?<7<<B;66<<<==>>>BAA6666;==:>>?C9:89<A??BC@@<??;?9>@B;;;;;$97@<<C>>CA@A@6@@9:;;;$::;:5555&59949@B?A@?AB@D@CC@CCG@CBAAB@@@C@@@BBCCJ@ICCC9;;AAA@>@;@=B@@=ABBB>@>B:;?;A@@=9985==8::;<=4:33,333333#77698:::::<:*/0/9;;*/*/9000<BC@@@@B6;8;CC=CCC@BABACDBBBCCCCBBBDBBBA@@@@99929@@AAABB4:39?8>?@@
@ATNG8:03069:07177
TATGGTAGTACATGATAGACGACACCAGAAGATCAGGAACTCTAGAAGAATTCAGATTTTTAACACGAGAGTAAACGTAAAAAAGAAGGTTTTTACAAGACTCACGTTTAACAATATTGCAGCAGTACGCACACAATCGAAGCGCAGTAAGGATGGCTAGTGTAACTAGCAAGAATACCACGAAAGCAAGAAAAAAGAAGTTACGCTATTAACTATTAACGTACCTGTCTCTTCCGAAACGAATGAGTACTATGTAGAGCTCTATACTACCATCGATCTTGGTAAGTCT
+
<;@A?BBBBBBBBBBAAA;;;BAA@ACBB?CA?>?>-:47===>?@=ACAB?BB@AABBB3B@;;;B::6?CC<6@@9;;;;;#;<7<.5555$5558=>>=;@>4;;)47;;6<5504?@?@@@BAB;;;CCCDACBBB@CBCBBBBB?C?D;;9;CBCBCCB@BCCAAA?ABACBC9::A@A;?==;000000%0=9/0(0@=?BBC?B<BCCC?C?B@CCGAECBBACD@C@@@@;@;;5;AA;;;CABABAA@:99???CBBBBBC?BBBBB>>>8A?:93;A;<
@ATNG8:03096:07184
GATGGTAGCTATACGTATTTCTATGTACTCATTCGTTTCGGAAGAGACAGGTACGTTAATAGTTAATAGCGTACTTCTTTTTCTTGCTTTTCGTGGTATTCTTGCTAGTTACACTAGCCATCCTTACTGCGCTTCGATTGTGTGCGTACTGCTGCAATATTGTTAACGTGAGTCTTGTAAAACCTTCTTTTTACGTTTAACTCTTCGTGTTTAAAAATCTGAATTCTTACTAGAGTTCCTGATCTTCTGGTCTACTACACTGTACTCTACCATCGATCTTGGTAAGTCT
+
45883:@BBCDFDBCDCEC>ACE;66654955.5@@@:=A=A4666;<=>9>=>@@;@;@@@@<@:??:::;:;;:>BDDD1??<@9999&3;98.55;7<=9=AAA??;?>;;?><>;8BB>B=?>?883886<>782797==:<;;=>:::::<8:9797:5:8:;=<<<??A:>9988)5(/*/7;9;+;;;;;-6,//8959==688)8:::*:::;=8<7:;5;????AAA=A8;:<?::7;@A<@;;<AA>>>:;:=;;;?<<=5///9<<6;7;=??;?ADE
@ATNG8:03056:07205
ATGGTAGCTCTGCTCTGACTCTCGTACTCATTCTGTTTCGGAAGAGACAGGTACGTTAATAGTTAATAGCGTACTTCTTTTTCTTGCTTTCGTGGTTATTCTTGCTAGTTACACTAGCCATCCTTACTGCGCTTCGATTGTGTGCGTACTGCTGCAATATTGTTAACGTGAGTCTTGTAAAACCTTCTTTTTACGTTTACTCTCGTGTTAAAAATCTGAATTCTTCTAGAGTTCCTGATCTTCTGGTGAGATATGCATGATGCTACCATCGATCTTGGTAAGTCT
+
--/)444444444<;;///////5555<;540554<=5<<7;5553::;;7;=::87:=??78188?;;@<873;6;;;;;)8858?>=6=795.5.5;5<<:==BA@C>996CCA@@;?AA=B?BCCCCBCC9;;CB?DGECBBBDE@A@CDBBB@BCC?BB?B@BBDBBAAAC@BBBBB7A=A=;;;;;*;CAAA;A;;;BBBBBB@CBCB2CCCBD@D?CDACBCEFCB?B>@@@DEE@BCC?CCCCCCBBBCCCCCBBBCBC?ABDCCCAA>B@CG@DAA@
@ATNG8:03059:07224
GATGGTAGGCGACATACATACGCGCCAGAAGATCAGGAACTCTAGAAGAATTCAGATTTTTAACACGAGAGTAAACGTAAAAATAAGGTTTTACAAGACTCACGTTAACAATATTGCAGCAGTACGCACACAATCGAAGCGCAGTAAGGATGGCTAGTGTAACTAGCAAGAATACCACGAAAGCAAGAAAAAAGAAGTACGCTATTAACTATTAACGTACCTGTCTCTTCCGAAACGAATGAGTACGATGAGAGAGCTCTCTCTACCATCGATCTTTGGTAAGTCT
+
;;<>@CBB?BBBABAA?;;>A>@><5;;?7?@B@BB?B>BBB;;;A=;:69?B?BBCCCD5CAECCCCCBBBAA;@A@@@@@*;;>C>BBB9BBB?BBAABBCBB?C@CC?B@@=@ACBBBCDBBBCABBCCICCCC@BBBBBA@@<A?AAB=ACDBCCBC@BA@@@@?@?<@BA>@A??=58878899999%9><>A?@AACCC@C?BBCB?B@A@BBC?BBAA@@B?B@CCD?DBB>??BBCBBBB???ABBBBBA???A@99::??A>>>988*:39=9??::
@ATNG8:03060:07218
GATGGTAGTGTCATATGAGAGTGTGTACTCATTCGTTTCGGAAGAGACAGGTACGTTAATAGTTAATAGCGTACTTCTTTTTCTTGTCTTTCTGTGGTATTCTTGCTAGTTACACTAGCCATCCTTACTGCGCTTCGATTGTGTGCGTACTGCTGCAATATTGTTAACGTGAGTCTTGTAAAACCTTCTTTTTACGTTTACTCTCGTGTTAAAAATCTGAATTCTTCTAGAGTTCCTGATCTTCTGGTAGAGCGTGCATATATCTACCATCGATCTTGGTAAGTCT
+
4:<<<CDCCCA@<===BA@ACCBBBA@@@@>?5?@A@<@A=<0566==BC?CC<=:@C?CB@@<C?AAA@@BBBA=>????,;:5900@;8///<<3;7=29:69???>@@CFEEFHBB?CCDAC@CCCCDCCC?CCDDACBBBCBCCCCCCCCBBC?EDF@BB>B@CCBBBCCCC?AABDD;C>B8::9:9*:C@BB>CBCBBBBBBC@BBBB2BBBAC?C@DD@ECCCCBB?B@BBBCCC>BBB?CCCCCCBCCCCCCDD999CD@EABBCBBB?CACC@CBBC
@ATNG8:03085:07230
GATTAGTATAGAGCTCTACATAGTACTCATTCGTTTCGGAAGAGACAGGTACGTTAATAGTTAATAGCGTACTTCTTTTTCTTGCTTTCGTGGTATTCTTGCTAGTTACACTAGCCATCCTTACTGCGCTTCGATTGTGTGCGTACTGCTGCAATATTGTTAACGTGAGTCTTGTAAAACCTTCTTTTTACGTTTACTCTCGTGTTAAAAATCTGAATTCTTCTAGAGTTCCTGATCTTCTGGGCTGCGCTGATATGCGCTACCATCGATCTTGGTAAGTCT
+
@@?9AABBBBBCCB@;;<<ACDCCCCDCAA?ABBB=BB@CACCBBBCC@BBAAA=A?BBBD?B?BCCCBBBCC?BCBBB1BB@BBBB=BDDC?BBC599<?AAA??<?AA@BBBB?=>><A;>>B???@A=D>>=<AA?>==>AA>>>A=>>><@@D<@>9@<??A@@@@AC:==@@@3@<@<@ADDD.==@@@:@A>>>?::;;7;BBB/@??>>:>=BC;@@AC;;;=C=>>>B@@5666;*////====??>>>@BB@A@8<;:;<<76171776::>>
@ATNG8:03086:07196
GATGGTAGGCGTGTGAGAGTCTGCCCAGAAGATCAGGAACTCTAGAAGAATTCAGATTTTTAACACTGAGAGTAAACGTAAAAAGAAAGGTTTTACAAGACTCACGTTAACAATATTGCAGCAGTACGCACTCAATCGAAGCGCAGTAAAGGATGGCTAGTGTAACTAGCAAGAATACCACGAAAGCAAAGAAAAAAGAAGTACGCTATTAACTATTAACGTACCTGTCTCTTCCCGAAAACGAATGAGTAACGATGAGAGAGCTCTCTCTACCATCGATCTTGGTAAGTCT
+
::<<9CBC?BCBBBCBBBB;;;A@?6;DE@@A;;;B?B7;;@@@;;5::.58@@?@?@@@.0+0<0000/<>@>>8:887888'/0/+/:>>?+0/6(//333788:8=8==6339499;:;A@@===@===>>9>=;;5;;>>>>===/:4::=9=A:99BBB?BCBBBB?BC?AA@9?=999+::::+999999$8;<962298895*.+.:;;6=::////38666:68057.5555&5;;57888//(////8:9:::8>555??@@:9178>:;;881697807==;
@ATNG8:03097:07230
GATGGTAGGACGAGCGTCGTGAGAGGTACTCATTCGTTTCGGAAGAGACAGGTACGTTAATAGTTAATAGCGTACTTCTTTTTCTTGCTTTCGTGGTATTCTTGCTAGTTACACTAGCCATCCTTACTGCGCTTCGATTGTGTGCGTACTGCTGCAATATTGTTAACGTGAGTCTTGTAAAACCTTCTTTTTACGTTTACTCTCGTGTTAAAAATCTGAATTCTTCTAGAGTTCCTGATCTTCTGGTGTCTGATCTGTATCACTACCATCGATCTTGGTAAGTCT
+
/::<7=:?394444,,,,,,226:;3////99;5<555/5<8>:??;>?>>996C66166999;.5499<>;655:.55555$59244??695566;>>>?C;99>A9979CBBBCCC@CCB@B@CCAAACBB?BCED@CCCCAAA000000<=>A=ACD<@@;@9?>?995@BC@DCCDD<C<A=@AAAA,AAAAA;AAAACCCBBB=AAAA0BBBBC@C:;;@BCCCAA@?B?;<<BEG@DCD@DBCBBACAAAFFIDCBBB;;5;<@@....*.*.:68008
@ATNG8:03056:07281
GATGGTAGGTGCACATGAGTGTATCCAGAAGATCAGGAACTCTAGAAGAATTCAGATTTTTAACACGAGAGTAAACGTAAAAAGAAGGTTTTACAAGACTCACGTTAACAATATTGCAGCAGTACGCACACAATCGAAGCGCAGTAAGGATGGCTAGTGTAACTAGCAAGAATACCACGAAAGCAAGAAAAAGAAGTACGCTATTAACTATTAACGTACCTGTCTCTTCCGAAACGAATGAGTACGATGAGATCTCGTGTGCTACCATCGATCTTGGTAAGTCT
+
4:<<5;;;7<?@@>@A?=;;;666<7<=>8665888.5.4:89954.5=8=?BBA@@AAA,A=;;;@AACCCCC<BB::999(5B<C=BBA.;9;299?=><8..)-(-8388;69<<==>@A;;;B;;<9C=ABBD@CCBBBBBB?C?BBB?C@@ABBBB>@CBBDB@AA=A?>6<=778*8<=<77787'83/3<:A88=@?;::88>>8:45599929@95969:>:=B=8<;:255;;>?CC???@@@?>>??B@@@@@??177;877;=4?6;;8===9
@ATNG8:03061:07242
GATTAGTGCGTGAGAGAGAGACCCAGAAGATCAGGAACTCTAGAAGAATTCAGATTTTTAACACGAGAGTAAACGTAAAAAGAAGGTTTTACAAGACTCACGTTAACAATATTGCAGCAGTACGCACACAATCGAAGCGCAGTAAGGATGGCTGTGTAACTAGCAAGAATACCACGAAAGCAAGAAAAAAGAAGTACGCTATTAACTATTAACGTACCTGTCTCTTCCGAAACGAATGAGTACGTATGACGTACGTGAGCTACCATCGATCTTGGTAAGTCT
+
<BC:CCCDDBBBBCCDC@B@9999<CD@CCCCB@?A@CCCABBD@BB?B@AAA?????.??CCBBBBBBBBB<BBBBBBB5BB=A6;;;6;@B@CBBBCCCCC@C@CC@CCC?@@CCCDDCCBCBB@DDDBCC?@>@BBDCCBB?B?BAB>BCCBCCC>AACBBB@BB>???;??@@@9===;::9999%9<;<==?ABBAB?B<=>??9@<?@B@@>@B@@@BB@C?BCC>CCD>AAABCDCBBABBBBBBBCBBBC???CC?DCCBBBBB@B?BC@C@@@
@ATNG8:03094:07283
GATGGTAGCTCGCTGATGATATCTCCAGAAGATCAGGAACTCTAGAAGAATTCAGATTTTTAACACGAGAGTAAACGTAAAAAGAAGGTTTTACAAGACTCTCGTTAACAATATTGCAGCAGTACGCACACAATCGAAGCGCAGTAAGGATGGCTAGTGTAACTAGCAAGAATACCACGAAAGCAAGAAAAAGAAGTACGCTATTAACTATTAACGTACCTGTCTCTTCCGAAACGAATGAGTACACACTCTCATATGACACACCATCGATCTTGGTAAGTCT
+
BBAB@DDBBBBBCBCCCDABBCBCC@CCG@CCCCCC@C?@@BCCBD?CC?B?BBBBCCAC3D>ABBBBCAA988+9?;;;;;*;A=B5;;;6<EJACBCBCCCDC?C?CC@CCC?CABBCCCDCAAACBCCC@CCCC<@@BBBDCB>C?CBB?BABCCCCB>BBBACB@AA<ABA<@A???8?@>;>????1?D?BA@ADCDAA8:6;>>>:=:=ACCC@CCAAAEC>A>ABB>CCC?AACCCCCBBBBBBBCCBAAAAAABBD?B@ABDFBA>A?BC@CCAA
@ATNG8:03062:07300
GATGGTAGTACATGATAGACGACACCAGAAGATCAGGAACTCTAGAAGAATTACAGATTTTTAACACGAGAGTAAACGTAAAAAGAAGGTTTTACAAGACTCTCGTTAACAATATTGCAGCAGTACGCACACAATCGAAGCGCAGTAAGGATGGCTAGTGTAACTAGCAAGAATAACCACGAAAGCAAGAAAAAGAAGTACGCTATTAACTATTAACGTACCTAGTCTCTTCCGAAACGAATGAGTACGATGAGAGAGCTCTCTCTACCATCGATCTTGGTAAGTCT
+
;;AA<AACDCBB;;6;===@;?@@<266<8<<9///)/)/::::;:59<)0)////44444$4.4<:<<><;AAA9>@;;;;;*9A:@.;;:*48<38<::999;;6:7;;7;9:5:888<;;<<<<:>:;6A<A@9979;99=;54.57=>;=<655:999045==<;5/0*//)/6:66<9193405;==>+=B=789AB?>?@,0,/;<;9@<;?>>>80/////795:5444)4<<7;<>A<???>>>?>@A=773;;;<<<<@:88::::33,/4//(/997
@ATNG8:03073:07323
GATGGTAGGCGAGAGTGAGACGCAGTACTCATTCGTTTCGGAAGAGACAGGTACGTTAATTGTTAATAGCGTACTTCTTTTTCTTGCTTTCGTGGTATTCTTGCTAGTTACACTAGCCATCCTTACTGCGCTTCGATTGTGTGCGTACTGCTGCAATATTTTAACGTGAGTCTTGTAAAACCTTCTTTTTACGTTTACTCTCGTGTTAAAAATCTGAATTCTTCTAGAGTTCCTGATCTTCTGGGTGCGCTACAGTCTCTCTACATCGATCTTGGTAAGTCT
+
?BBC@EBC@BBA@@CCCDDDCCCCCCCCBC;;9;BBB=DCAC@CCCCCBB?BCCCC@B?B@DD?B?BBCBBABBA>98787(8@<@9897:CCC@BAA@BC>==>BBD@BBBABBBB@B@=<><>>>;;=>>=D@@?;@@AA>>>@@@CAA@;:;<===DD5@;?@@BCACEG@C;;;;6;>C>;;;;;*;CBCC=CDCCDCCBB@5<;<;*;=>@B?B@BB>ACCC??@>B>BBABBB;????8???BBBCBCCBBBCCAAA<=>@@>><<:>:??=:::A
@ATNG8:03073:07336
GATGGTAGCGACACATAGATACAGTACTCATTCGTTTCGGAAGAGACAGGTACGTTAATAGTTAATAGCGTACTTCTTTTTCTTGCTTTCGTGGTATTCTTGCTAGTTACACTAGCCATCCTTACTGCGCTTCGATTGTGTGCGTACTGCTGCAATATTGTTAACGTGAGTCTTGTAAAACCTTCTTTTTACGTTTACTCTCGTGTTAAAAATCTGAATTCTTCTAGAGTTCCTGATCTTCTGGACAGAGTGTGCAGATACTACCATCGTTCTTGGTAAGTCT
+
AABB?BCAAABBDDCBBBCCCFCBBCCAA;;.5494(4=8C;B>BBBBE@BCC;;999BC?C@CACCCCCBBBB?BAAAA2AA>BBBB=@@;;9;BD>CC?ABBBCCBDCCDDAAA@BBB@E@BCCCBBBB?BBBC@CCCCCCBCCBBBCABAC@BBA?BB@C?BAAACCCCC?C;;;;.;>A>@@AAA0@DDFD>CCBCCCCCCC=AAAA,@AA;;8;=AA>BBCBBCD@E?BCBBCC@BBB@BGCCCAAA@@@@BCCBBBCD?BA;;=@EI=A=<;7;BBC
@ATNG8:03091:07297
GATGGTAGGCGTGTGAGAGTCTGCCCAGAAGATCAGGAACTCTAGAAGAATTCAGATTTTTAACACGAGAGTAAACGTAAAAAGAAGGTTTTACAAGACTCACGTTAACAATATTGCAGCAGTACGCACACAATCGAAGCGCAGTAAGGATGGCTAGTGTAACTAGCAAGAATACCACGAAAGCAAGAAAAAGAAGTACGACTATTAACTATTAACGTACCTGTCTCTTCCGAAACGAATGAGTAACAGAGAGTACGATATGTCTACCATTGATCTTGGTAAGTCT
+
@CBB@BBC?BBDDEAAABDDCCCCC=CCD@BCCCBB>B@BBBCAA@<@C<@=?@?;;<;<*;=A?A@@?DBBCB9B@:::::):=9>?BDD5>=<:8?:?BDBCC?B?BB?BB>6;:AAA>>>>>>@???A?;>>@A:=>@A::::7;;@@B?BB999BCC@BBBBAA>AC@BBB?BBBCC=A9939::::(:?<@?;;866:88)/+/9:<7A<A=987;>;;:=>@1837AA8@BC?@===00*0@@?@BBCC;;;@A;;;A@@A<>=:>>>=@=B;>><;;;=
@ATNG8:03077:07345
GATGGTAGAGAGAGCTCTCTCATCGTACTCATTCGTTTCGGAAGAGACGGGTACGTTAATAGTTAATAGCGTACTTCTTTTTCTTAGCTTCTGTGGTATTCTTGCTAGTTACACTAGCCATCCTTACTGCGCTTCGATTGTGTGCGTAGCTGCTGCAATATTGTTAACGTGAGTCTTGTAAAACCTTCTTTTTACGTTTACTCTCGTGTTAAAAATCTTGAATTTCTTCTAGAGTTCCTGATACTTCTGGTATACACACTCGCTCGCTACCATCGATCTTGGTAAGTCT
+
55;;7=AB::9:455555:<<<5655555::;.555;199274///;99:,/5<;=8=255==395;9;996;9A<55555$/7277//)///8:57//)/6)///:;>4==?9739949;=2;2;;<983336==995:@@@A==7///;886223(---022(.(2555:::670228==+807/55555$22777,52222255;9.5555'577.79-55,5;4;9=<==<4:59::///847990----96872226698<8>>>9;885=>>C=B===:=?@?
@ATNG8:03088:07353
GATGGTAGCGAGCGAGTGTGTATACCAGAAGATCAGGAACTCTAGAAGAATTACAGATTTTTTAACACGAGAGTAAACGTAAAAAGAAGGTTTTACAAGACTCACGTTAACAATATTGCAGCAGTACGCACACAATCGAAGCGCAGTAAGGATGGCTAGTGTAACTAGCAAGAATACCACGAAAGCAAGAAAAAAGAAGTACGCTATTAACTATTAACGTACCTGTCTCTTCCGAAACGAATGAGTACTATGTAGAGCTCTATACTACCATCGATCTTGGTAAGTCT
+
44::5:=@@?944445499:::55615==7<<<;99.4.49::;;:69;68*///-/77777#/)/8667<<<???8?@?AAAA0>@:@.;:9&43;6899:3//00)/3885;;?8=;:;CCCBBCCCCDDCE@CCCC?CCCCBBBB?C@CBB@BCFECDBB?BCAAAD?@?=?CD>AA:9927<<8779899$9;<8@:B==BC=?<=8?EF?B?BBCCC@CCA@@BB?B@BDD>CCC@BBBDBCBBBACBBBBBBAA@BBBBABA?A@>>AA@@:@>@A;B999
@ATNG8:03070:07393
GATGTAGCGCACACATAGATACAGTACTCATTCGTTTCGGAAGAGACAGGTACGTTAATAGTTAATAGCGTACTTCTTTTTCTTGCTTTCGTGGTATTCTTGCTAGTTACACTAGCCATCCTTACTGCGCTTCGATTGTGTGCGTACTGCTGCAATATTGTTAACGTGAGTCTTGTAAAACCTTCTTTTTACGTTTACTCTCGTGTTAAAAATCTGAATTCTTCTAGAGTTCCTGATCTTCTGGTAGAGCGTGCATATATCTACCATCGATCTTGGTAAGTCT
+
ABCDDBBABDCCCCCCBBBBCCCCCCCCBBC@BCBE=BA@C@DDBBBCC@CCBBCAD@BBBC?C@CCCCBBCCC@AAA@@2A@=BBCC<?ABC?BBB?BC?ABADDLACCCCCCFD@CBB?B@CCCCCCCC?BBCDABBBCCCCCCDCDDABABACBB@BC@C?BBBCDDDBB?A;;;;7;@D=;;;;;*;AACD==;DGDFECCD?BCCC2BBBDFAEACBA=;;CCCB@C@BAADCE@BBB@BBCJDCBB:::BBCCCBBBC@CBBBCBAA>B@BB?BCA@
@ATNG8:03086:07417
ATGGTAGCTCTGCTCTGACTCTCGTACTCATTCGTTTCGGAAGAGACAGGTACGTTAATAGTTAATAGCGTTCTTCTTTTTCTTGCTTTCGTGGTATTCTTGCTAGTTACACTAGCCATCCTTACTGCGCTTCGATTGTGTGCGTACTGCTGCAATATTGTTAACGTGAGTCTTGTAAACCTTCTTTTTACGTTTACTCTCGTGTTAAAAATCTGAGTTCTTCTAGAGTTCCTGATCTTCTGGGTCTACGCTCGTCGCGCTACCATCGATCTTGGTAAGTCT
+
//4.4444444::<<?@;96555;665>>5505;:<5<>9>:<@ACDCF@CAA9;4;>:95=7A=A@@CBB?AB?BBCCB2BA=@;00+000/)//:6:=2555=:;7<>?BBBDC?BCD@D@BCBBCBBB@DCCC?CBDBBBBBDBBBCCCBC?B@A>AE@C@CCBBBBBBA=A;;;0;>B=;<;<<*;CAAB;A@@;;;AACC@CCCC3B:;;BBD6;;=@@@BBBD@C@:::GGD>AADC>BBBBCCCAAAA????????>AABBBEDD>A?BB?CBBB
@ATNG8:03079:07473
GATGGTAGTGTCATATGAGAGTGTGTACTCATTCGTTTCGGAAGAGACAGGTACGTTAATAGTTAATAGCGTACTTCTTTTTCTTGCTTTCGTGGTATTCTTGCTAGTTACACTAGCCATCCTTACTGCGCTTCGATTGTGTGCGTACTGCTGCAATATTGTTAACGTGAGTCTTGTAAAACCTTCTTTTTACGTTTACTCTCGTGTTAAAAATCTGAATTCTTCTAGAGTTCCTGATCTTCTGGTCTACTACACTGTACTCTACCATCGTTCCTTCTGAGTCT
+
5:>>@CBCCBBBCBCDCCCBBBCCCCCCCCBA?@DDD>GD@D@BBBCCBB@BCBCB?A?AECC@G@DDDFEEDBB>BBAA?0;;7;@DD=BBCEABBC?CC8;;CBBC=AACEJFHH@CDC@B?BBBCBAAA@CECC>@@BBBBCCCCCBBBB@@=@BB>BB=@=@BABBBBDD=@;;;;.;=@=;;;;;*;AA@@;@BBBCCBABBBJJJJ5CDBAB?C@CCBCBBBCJG@B@CCBBBB?A;;7;BBBCBBBCCBBBCICCBBB?;;;CC@D@C?CBBBCCAA
@ATNG8:03081:07455
GATGGTAGGTGCAGCATGAGTGTATCAGAAGATCAGGAACTCTAGAAGAATTCAGATTTTTAACACGAGAGTTAAACGTAAAAAGAAGGTTTTACAAGACTCACGTTAACAATATTGCAGCAGTACGCACACAATCGAAGCGCAGTAAGGATGGCTAGTGTAACTAGCAAGAATACCTCGAAAAGCAAGAAAAAGAAGTACGCTATTAACTATTAACGTACCTGTCTCTTCCGAAACGAATGAGTACTGCGTCTCACTCTCGCCTACCATCGATCTTGGTAAGTCT
+
--5505993///////775555///////6:====B?C?DAA@B@@<@?::5:;>?=>>>+=8<AC==9://)/9/9<;;===+<>:>8<;;+///)------8:;./)/927:<)//87:<==<;@>>?@@@<A<;;5;99999::.5.6@A>BBAA;;5<5999844.4859??<<;0000&///(//666'6<288::93338<>88748496336<<9<;;;;;93=88;>*///)/---/////99;95559::<<=>:<;;;@666=<<=7;7;>;@@55
@ATNG8:03083:07474
GATGTAGCGCACACATAGATACAGTACTCATTCGTTTCGGAAGAGACAGGTACGTTAATAGTTAGTAGCGTACTTCTTTTTCTTGCTTTCGTGGTATTCTTGCTAGTTACACTAGCCATCCTTACTGCGCTTCGATTGTGTGCGTACTGCTGCAATATTGTTAACGTGAGTCTTGTAAAACCTTCTTTTTACGTTTACTCTCGTGTTAAAAATCTGAATTCTTCTAGAGTTCCTGATCTTCTGGACGACGCGCACTGACACTACCATCGATCTTGGTAAGTTT
+
ABCDCCCCBBCBAACCCCBBBDCCCCCCCBB?BDCC>BC@B?CCCIFBD@CDDCB@BACCCC?CCGECCBBBCC@CCCCC5BB@BBBL?CCBC@BDF@BC9;;CCDC@CCCCCECC@CBB?B@CDBCBCCC?A@EC@CBBBDECCCBBBCBCCB?ABA@DD?C?BBCBABCCC@CBCBB;B@C?@@@@@0@A@@A=BCECCCCAAA<AA?A,@A@AA@C@CC@BBBCCCD@C?BBBCBB@BBBACC@A@DBCCC:::CDDCCCC@CCCBCCBA?B@BB?BDD>
@ATNG8:03088:07440
GATGGTAGCTCTGCTCTGACTCTCGTACTCATTCGTTTCGGAAGAGACAGGTACGTTAATAGTTAATAGCGTACTTCTTTTTCTTGCTTTCGTGGTATTCTTGCTAGTTACACTAGCCATCCTTACTGCGCTTCGATTGTGTGCGTACTGCTGCAATATTGTTAACGTGAGTCTTGTAAAACCTTCTTTTTACGTTTACTCTCGTGTTAAAAATCTGAATTCTTCTAGAGTTCCTGATCTTCTGGCGCGTATGTATGTCGCCTACCATCGATCTTGGTAAGTCT
+
555<7<;<<;;;==<555<<;;<>><>==566:<<<?4;;4625==;;<>9=>@?>:=9<<<<7<7<9566;9::.55555$447==@@6<566155<7::=9944994;555::<:7<@@<@?CAA@B<5576666;@CDCCBBA@A@999=??;@?B?CF@C@CAAACBCBC?@ACCC9B=B7;<CCC,@A;<;0:555>9555949999,;<<<=?B=BB?BBBBBAB?B?CBABDB?BBCACCCCDBBBBAB;;;AA9;<B@BAAA@;;:=BACCACBBB
@ATNG8:03089:07440
GATTAGTATAGAGCTCTACATAGTACTCATTCGTTTCGGAAGAGACAGGTACGTTAATAGTTAATAGCGTACTTCTTTTTCTTGCTTTCGTGGTATTCTTGCTAGTTACACTAGCCATCCTTACTGCGCTTCGATTGTGTGCGTACTGCTGCAATATTGTTAACGTGAGTCTTGTAAAACCTTCTTTTTACTTTTACTCTCGTGTTAAAAATCTGAATTCTTCTAGAGTTCCTGATCTTCTGGATACACTCATGTGCACCTACCATCGATCTTGGTAAGTCT
+
AA@:CDBBBBCA@ACCCCCFCCCCCECCCDAECCE>AA>A?BBBCCCC?AACCC?C=@@CD@C?BBBBBBBBB?BBBBB2A@<@???:>BBB@BBC>A@:>=BCCC=@@CCBC==;>B@>>9>@AA>?@?;????;>>???A::;>B@@???>;<::5;=8=<>>>B@@@AB9==>>>3><B<>>>>>/>@@BB5B==>>>==>>:>>?>/>???C<><>A<??BA>==;?<?AA@AA:==?<?ED>>>@@A;;:>>>><>?A;=788==;;5;:??<@?;;
@ATNG8:03092:07445
GATGGTAGCGCACACATAGATACAGTACTCATTCGTTTCGGTAAGAGACAGGTACGGTTAATAGTTTAAATAGCGTACTTCTTTTTCTTGTCTTTCTGTGGTATTCTTGCTAGTTACACTAGCCATTCTTACTGCGCTTCGATTGTGTGCGTACTGCTGCAATATTGTTAACGTGAGTCTTGTAAAACCTTCTTTTTACGTTTACTCTCGTGTTAAAAATCTGAATTCTTCTAGAGTTCCTGATCTTCTGGCTCTCGTAGACAGATACTACCATCGATCTTGGTAAGTCT
+
//88390//<>>?;@999;?=97//////9772444909:.44.55555//)////)/)/)/7/44)55)5999;;;<>444444$44.444<<3::;?C4>:?=>?<?????A?AEGCHHKIB;:::B@AAACCBCCBCCCD>ABCCC@AACBBCC:;:EACCC@CCAEBCBBBBCC@@;?;;;;.;<?=?????,?BAAA=BBBCBBBAAA?CDDH5CDEBFAEBCGACCCCCCC@C>BBDCCC@BBD@DC@AACDCCCCCCBCBCCBB@BBCCBCBB?B@CC@DAAA
@ATNG8:03068:07516
GATGGTAGGCGACATACATACGCGCCAGAAGATCAGGAACTCTAGAAGAATTCAGATTTTTAACACGAGAGTAAACGTAAAAAGAAGGTTTTACAAGACTCACGTTAACAATATTGCAGCAGTACGCACACAATCGAAGCGCAGTAAGGGTGGCTATTGTAACTAGCAAGAATACCACGAAAGCAAGAAAAAGAAGTACGCTATTAACTATTAACGTACCTGTCTCTTCCGAAACGAATGAGTACGATGAGAGAGCTCTCTCTACCATCGATCTTGGTAAGTCT
+
AABB?BDDADCC??@CDCCCB;:;B?BCD@ECDC<;7;4:@@@BBC>BB?C?BCBBBDDD2C?CCCCCBBBAAA:@D>@@@@1@D>D4;;;.;AA?BDCCCCECC@DABB?BBG@DDBBBABBCDCFBBBCCACCBB@BCBBCDBB@BC=BCACCCCACCCAC;;;CC@DC@BBD?BCDGE?BAA=@@@@@2@C?B9;;CCDGFAC@BBBB=@=BCCGL?@@ADCCC?A>@@@8=;;5;AABCCBCCCCCAAABBBBBBBBAA7819A@:99,,),*,,*,9<;
@ATNG8:03092:07535
GATGGTAGCGCATATCAGCGCAGCCCAGAAGATCAGGAACTCTAGAAGAATTCAGATTTTTTAACACGAGAGTAAACGTAAAAAGAAGGTTTTACAAGACTCACGTTAACAATATTGCAGCAGTACGCACACAATCGAAGCGCAGTAAGGATGGCTAGTGTAACTAGCAAGAATACCACGAAAGCAAGAAAAAGAAGTACGCTATTAACTATTAACGTACCTGTCTCTTCCGAAACGAATGAGTACTGCGTCTCACTCTCGCCTACCATCGATCTTGGTAAGTCT
+
<<<>@D;9;=>@AABB;;;>@@<@@8===<=A@@BC<@<:9:@>AA=;<5;;@@?;;;;;;$:.9<>B>=B>@DC9A9;<;;;*;=;=;999+9@=4;>;>CBABDAFBCC@BBB>BBBCDBEBCBBBBABBC?CCCC@CBBBBC;;8;?BBB?CBCDDDDDACBBBCD?BC@CDE@C??@G@CBB@BFCCC3BB?BBBBCBBBB?B@BBBD?B?BFEBB@BBBBBBC@B?BBB<B@@=@DBAA@??AA?@;;:BBBBCDBB@BCC@BACCCECC?C@CD@CD;;
@ATNG8:03057:07543
GATGGTAGAGAGAGCTCTCTCATCGTACTCATTCGTTTCGGAAGAGACAGGTACGTTAATAGTTAATAGCGTACTTCTTTTTCTTGCTTTCGTGGTATTCTTGCTAGTTACACTAGCCATCCTTACTGCGCTTCGATTGTGTGCGTACTGCTGCAATATTGTTAACGTGAGTCTTGTAAAACCTTCTTTTTACGTTTACTCTCGTGTTAAAAATCTGAATTCTTCTGAGTTCCTGATCTTCTGGGTCTACGCTCGTCGCGCTACCATCGATCTTGGTAAGTCT
+
55<<;>CCBBBBBCC9:9CCCBCCCBCCCCDEACCBC>CF?C?BBBBCBB@BCCHE@D?BBCC@C?BBCCCCCCCAA@AAA1@::<9993:@@C?BBC?BB8::?@BB@BBBBB?>??BBB@C?BBBBB?>?>@@=@8==????A787>>?@?>><:::==>6;5:@?>>>@?D8=====/=;A6;;???/??@@@:@??@@@???A<AAAA/@888=8>:?B=888>>>>D=;;;BBB;?>>>7=;;;=<=><==>>>>?BA@<@>>=@@@@<@=@@<@>>>
@ATNG8:03061:07545
GATGGTAGATATATGCACGCTCTACCAGAAGATCAGGAACTCTAGAAGAATTCAGATTTTTAACATCGAGAGTAAACGTAAAAAGAAGGTTTTACAAGACTCACGTTAACAATATTGCAGCAGTACGCACACAATCGAAGCGCAGTAAGGATGGCTAGTGTAACTAGCAAGAATACCACTAAAGCAAGAAAAAGAAGTACGCTATTAACTATTAACGTACCTGTCTCTTCCGAAACGAATTAGTACACATCGTCGTGTCGTGCTACCATCGATCTTGGTAAGTCT
+
4:::;;ADDBABC@@@@?>?AAABB?BCG@CEB;;929.599455=8:85<:9:884??A.?9<83333889:;;3434:::9'8828-333&388(/////8878484996::?7888=CBBBCCCCCCCCC@DBBB>AABBBCCC>B>BBB>BEBBBBBC?BBBCBB?BB=ACA<??AAA=AAA=ABBBB3AA?999BBBBBB?B?BBBB?B?>?CCD@BBBBBCC=A=@AA<ABB?C?BBCBBBAAABBBBBCBBBBAA@AAB?BAABBBBB@B?BC>AACC
@ATNG8:03078:07564
GATGGTAGCGCATATCAGCCAGCCCAGCAAGATCAGGAACTCTAGAAGAATTCAGATTTTTAACACGAGAGTAAATGTAAAAGAAAGGTTTTACAAGACTCACGTTAACAATATTGCAGCAGTACGCACACAATCGAAGCGCAGTAAGGATGGCTAGTGTAACTAGCAAGAATACCACGAAGCAAGAAAAAGAAGTACGCTATTAACTATTAACGTACCTGTCTCTTCCGAAACGAATGAGTACTGCGTCTCACTCTCGCCTACCATCGATCTTGGTAAGTCT
+
5;;;7;<@9;5<44/<///8888818-//39//555.5.555599;5;<7:6;9444:::':58444::8::;91//////&///(3-333&33333338;<333.307>:?@B47788;=>ECCC>>BAAA@BCCC=A@@@@@@?<@<@?@8=99695<<9<=<@@@<@@?BB@<B<==:8=;877899(8A@@794B==BB>B>787549499>?>:?A@@@@?<>=ACC>B??<>??>A@@AB??@AC996<;;=<<054:499;;;8887=6:;@<<<A
@ATNG8:03082:07545
GATGGTAGGCACTGCGCACACATCCCAGAAGATCAGGAACTCTAGAAGAATTCAGATTTTTAACACGAGAGTAAACGTAAAAAGAAGGTTTTACAAGACTCACGTTAACAATATTGCAGCAGTACGCACACAATCGAAGCGCAGTAAGGATGGCTAGTGTAACTAGCAAGAATACCACGAAAGCAAGAAAAAGAAGTACGCTATTAACTATTAACGTACCTGTCTCTTCCGAAACGAATGAGTACTACTCTCAGAGACACACTACCATCGATCTTGGTAAGTCT
+
78<><@B@;<@:9555==<<BA===6==B?A<<:9916.5<B;;6B@CB>A>@A;;4999'9=>?:;;:;::::24455555$5525;<<<0<@@=AAAA@@?@@<A>AD?BCE?BBCCCCCDFBBBDCDBB@BCBC>BBBBBACD?D?BBB?BCCCCCCC?CCDCAA>??<?CC>B@BBC<<AA>BBBBC3BC?CAABCBB??;>5;;>>5;5;=AAA?@@?CCCE>A>ABD>CCC@BBBBBBEBBBAAABCBCBBBBBCB@@A<A@??B@@@7;7;A;AB@@
@ATNG8:03087:07554
GATGGTAGATACTCGCTGATACACCCAGAAGATCAGGAACTCTAGAAGAATTCAGATTTTTAACACGAGAGTAAACGTAAAAAGAAGGTTTACAAGACTCACGTTAACAATATTGCAGTAGTACGCACACAATCGAAGCGCAGTAAGGATGGCTAGTGTAACTAGCAAGAATACCACGAAGCAAAGAAAAAGAAGTACGCTATTAAACTATTAACGTACCTGTCTCTTCCGAAACGATGAGTACTGTATCTATGTGTGCGCTACCATCGATCTTTGGTAAGTCT
+
5<<=9=<=BA956555<;;;??AA@8C@>?@AA@@>5;7<@><@@B?CC@C?@B997777'8687399<=?9;;57344444$4:7<.55)5:;6;A<BB>=694:=@@;@AA6;;B;;:@AA?@ABB????BA@@=?:85:>==9=85557:<<<<99944//98:5//+/;;+//;943333(38888)8:4:444BAA??/89)7732,2199:88288:75272548880699444:455<;;:55499:::88833388-333:93333(317739333
@ATNG8:03088:07585
GATGGTAGCGCACACATAGATACAGTACTCATTCGTTTCGGAAGAGACAGGTACGTTAATAGTTAATAGTCGTACTTCTTTTCTTGTCTTTCTGTGGTATTCTTGCTAGTTACACTAGCCATCCTTACTGCGCTTCGATTGTGTGCGTACTGCTGCAATATTGTTAACGTGAGTCTTGTAAACCTTCTTTTACGTTTACTCTCGTGTTAAAATCTGAATTCTTCTAGAGTTCCTGATCTTCTGGAGATACACATGATACTCTACCATCGATCTTGGTAAGTCT
+
//7717877=:==9:555665;<666<<?;<;:6//;1::)/)//99959.5555549.559949.55555=>>=>165::+49.4//::1///99)//<8<=8:::559=@B@B@BA@:?@@=B<AAECCCFB@CCCC@CCC@@@C;;;A@<<:?A;?9929=9=4>>@996A@@;>;::.9<@:9:::69@ACD>BBBBBBCAAB5<;;.:@A?@>B@CG?BABCA@@@C?@@ABAA=A@A?CACABBBABBCBBDCCBBBB<@;;;CBBB>B@BB?BBBB
@ATNG8:03098:07548
GATGGTAGCGAGCGAGTGTGTATACCAGAAGATCAGGAACTCTAGAAGAATTCGAGATTTTTAACACGAGAGTAACGTAAAAAGAAGGTTTTACAAGACTCACGTTAACAATATTGCAGCAGTACGCTCACAATCGAAGCGCAGTAAGGATGGCTAGTGTAACTAGCAAGAATACCACAGAAGCAAGAAAGAAGTACGCTATTAACTATTAACGTACCTGTCTCTTCCGAAACGAATGAGTACGTGTGCGACGTGTCTCCTACCATCGATCTTGGTAGTCT
+
@?@A5::<555=555=;:97:7///)/::4999955.549;:4448.4/173///666666'82877:8666//(////999'7739-333&3::-34:;533=A6?:<<8==9399///89::<<<99:..(----(/;555===7<7<6916<<:<=;:5:<<<<=7:84556(----735561///(/95//-5-///33927788,3.3:<<>:>;;;=<<7<7<==8=00*0//99:55498433344///9//*/:;5;444:::;7=<BA@9;;
@ATNG8:03102:07549
GATGGTAGGAGACACTTCGCACACGTACTCATTCGTTTCGGAAGAGACAGGTACGTTAATAGTTAATAGCGTACTTCTTTTTCTTGCTTTCGTGGTATTCTTGCTAGTTACACTAGCCATCCTTACTGCGCTTCGATTGTGTGCGTACTGCTGCAATATTGTTAACGTGAGTCTTGTAAAACCTTCTTTTTACGTTTACTCTCGTGTTAAAAATCTGAATTCTTCTAGAGTTCCTGATCTTCTGGGTGCGCTACAGTCTCTCTACATCGATCTTGGTAAGTCT
+
55>>9<AA@CCCBB=?;;<<<;>>><<====>:=BDD>CC?C?CCCCCCC@BCCCDAB=AA;;59:>@AACBB9:25<<<<+::5:48875DDF@DGC?AA=????AA=BDBBBAAA?BBB?B99:ABA????CBEE>BA==>;;;@CB@A@@;;5;:<988184888;99866495656'67=765556'5=<;<6=<==<=;:8818??>/>;;:A:>:>A=BB>><6717:>??AAB=?===476///<<==;;;=;66---6--,69--).057377::
@ATNG8:03106:07063
GATGTAGAGAGACTGTAGCGCACCCAGAAGATCAGGAACTCTAGAAGAATTCAGATTTTTAACACGAGAGTAAACGTAAAAAGAAGGTTTTACAAGACTCACGTTAACAATATTGCAGCAGTACGCACACAATCGAAGCGCAGTAAGGATGGCTAGTGTAGCTAGCAAGAATTCCACGAAAGCAAGAAAAAGAAGTACGCTATTAACTATTAACGTACCTGTCTCTTCCGAAACGAATGAGTACGATGAGATCTCGTGTGCTACCATCGATCTTGGTAAGTCT
+
5><<BA@@?:@>9;;BCCCDCBBB>BCCFCCBC;;8;>BBBBA@@=@@?@=ACBBADDD3B?CCB:;9BBACC>B@A=?>>+=B8=4;::&9@:;<@@AAB9:;;@<@@<@AB?BBBBDCBBCIIAAACCC@DCBB@BBB@@@CB?C@CCC@CDBBBBAABCBBBBB?BB>A?B;?A99:4:?B=;;;;;);@>ABCCBBCDE@B@A?A@<@=@@@ACAECCB@??3:3:::/9AA>??>AAAA???BBCCBB?>?>A?=>>AB<@;;;@>>>181881;;;;
@ATNG8:03137:07071
GATGGTAGTCTCAGATAGTCTATATGGTACTTACATTCGTTTCGGTAAAGAGACAAGGTACGGTTAATAGTTAATAGTCTGTACTTCTTTTTCTTGTCTTTCGTGGTATTCTTGCTAGTTACACTAGCCATCCTTACTGCGCTTCGATTGTGTGCGTAACTGCTGCAATATTGTTAATCGTTGAGTCTTGTAAAACCTTCTTTTTACGTTTACTCTCGTGTTATAAATCTGAATTCTTCTAGAGTTCCTGATCTTCTGGTATGACTAGTGTACTACTACCATCGATCTTGGTAAGTCT
+
4488.44499=:455579///-----(-//7)//4438===2::.555)55555/)-3-.--(-(-366-4.5.54444444;::.54<<<$542888::4:::<8::7699)///6683:<<455;;7;BC9@<@?@ABCBB?BA@@>ACCD@>>..*.::...<>;00/6<=8<39944.444444799444&4372/////$//7773;=====?=<<9<@<A,;;;;;5;5;@>BBBC@@@?B?CCC@@@>A;;5;BBBBCCDCCEDGCCBCC;;7;@@BCCBD@B8;;;@AB@
@ATNG8:03146:07065
GATGGTAGGTGCACATGAGTGTATCCAGAAGATCAGGAACTCTAGAAGAATTCAGATTTTTAACACGAGAGTAAACGTAAAAAGAAGGTTTTACAAGACTCACGTTAACAATATTGCAGCAGTACGCACACAATCGAAGCGCAGTAAGGATGGCTAGTGTAACTAGCAAGAATACCACGAAAGCAAGAAAAAGAAGTACGCTATTAACTATTAACGTACCTGTCTCTTCCGAAACGAATGAGTACGATGAGATCTCGTGTGCTACCATCGATCTTGGTAAGTCT
+
/9::;?@B<CEDDBBACCCCDBBAA=@99.4955<=9=;A>B??9:49@:>=@DBBBCBB2B>BCABBEEDCCC;BB;::::*;C=A;AAA7@ID?BBB;;<BCC@C@CC?BAC@???BCDEFCBCCCCCCC@CCBB=A@BBBBCC?C@CBB>BCCBBBCD@CCCCAA>AB>AAB?AAABD>BAC?BBDDE3BB@BBBBBCDCC?C>AAAA49469ABC@A;;:BBC=@=@BB=ABB@BBBCBABABAAA??BBBBAAAA?>?DC@BBAA<===195:?@CCCB
@ATNG8:03149:07040
GATGGTAGTGTCATATGAGAGTGTGTACTCATTCGTTTCGGAAGAGACAGGTACGTTTAATAGTTAATAGACGTACTTCTTTTTCTTTGTCTTTCTGTGGTATTCTTGCTAGTTACACTAGCCATCCTTACTGCGCTTCGATTGTGTGCGTACTGCTGCAATATTGTTAACGTGAGTCTTGTAAAACCTTCTTTTTACGTTTACTCTCGTGTTAAAAATCTGAATTCTTCTAGAGTTCCTGATCTTCTGGTAGAGCGTGCATATATCTACCATCGATCTTGGTAAGTCT
+
/:;;6B=B==<<<=;;;<<;555559555944.48;73894:2/////792995555)5499;@.:5595//;///<699===+9993;<::>/559:<:<00+/::6:>>@B?CBBCCCCCAAAA=B?AAABCDCB@CBBB@C@@@A@@@BBBBBCCBB?<<;4:92999@<999@@=:===>>2@;>:59999'9>@@A69:@?AAAABB=AAAA,A<;;;5:9@D>BBCCBBC?B?BBBBCCBDDC@CBCDDBBB;;;BAD;;;;;@=@@@@ABBB?B@BC@CBCC
@ATNG8:03110:07097
GATGGTAGTCTCAGATAGTCTATAGTACTCATTCGTTTCGGAAGAGACAGGTACGTTAATAGTTAATAGCGTAACTTCTTTTTCTTTGCTTTCGTGGTATTCTTGCTAGTTACACTAGCCATCCTTACTGCGCTTCGATTGTGTGCGTACTGCTGCAATATTGTTAACGTGAGTCTTGTAAAACCTTCTTTTTACGTTTACTCTCGTGTTAAAAATCTGAATTCTTCTAGAGTTCCTGATCTTCTGGTAGAGCGTGCATATATCTACCATCGATCTTGGTAAGTCT
+
:::;:>;??C96995>=<?@;;;?CCA@?<;>5>A=;299.5.555556616CBBC@B@BB==7;7;;;=://)/;39:<::)7883:::>5;;;=9=6/)/;)//:::=8=BCABABB;@@@<@;BBBBBBCD>@ABB?BCBAABBBB@@@BBBCB@A@@?BB?C=@@BBBBBBA>A;;;;.:>B;=AAAA,@BAAB;A;;;@?:99>=BABB0>>>9:6;?BB>;;;;;;B6;6;@@@?@>BACAIDBBBBBBBBCBCDIDCCBB?A@AABAAA@C@BB@CDCC
@ATNG8:03113:07112
GATGGTAGTACATGATTGACGACACCAGAAGATCAGGAACTCTAGAAGAATTCAGATTTTTAACACGAGAGTAAACGTAAAAAGAAGGTTTTACAAGACTCACGTTAACAATATTGCAGCAGTACGCACACAATCGAAGCGCAGTAAGGATGGCTAGTGTAACTAGCAAGAATACCACGAAAGCAAGAAAAAGAAGTACGCTATTAACTATTAACGTACCTGTCTCTTCCGAAACGAATGAGTACGTGTGCGACGTGTCTCCTACATCGATCTTGGTAAGTCT
+
CCCC?CCCCBBBBBBG>BBCBCBBB@CDD?CDCCBB@B?A@DCCCC@BB?B@CCBBBCCC5C@CCBCBDJCCCC=CDCCCCC3CC@CABBB;BCCABDBCDDCBB>B@BC@BCB>CBBAAACCCCABBCCCC@CDCC?BBBBABBB?BAHBC@BCCCCFCB?BEECCA>AC@CCC@BD@@>6=9949BBBB3BC@CBBBCBBAA4949BBB@B@DDGBB>BBAAABB@C@CCC>DCC>@@CBBBB???AAAABBBBBAAAB?BBBBABCCDBB?B?BB?B@A@
@ATNG8:03129:07107
GATGGTAGCGCATATCAGCGAGCCCAGAAGATCAGGAACTCTAGAAGAATTCAGATTTTTTAACACGAGAGTAAACGTAAAAAGAAGGTTTTACAAGACTCACGTTAACAATATTGCAGCAGTACGCACACAATCGAAGCGCAGTAAGGATGGCTAGTGTAACTATGCAAGAATACCACGAAAGCAAGAAAAAAGAAGTACGCTATTAACTATTAACGTACCTGTCTCTTCCGAAACGAATGAGTACGATGAGAGAGCTCTCTCTACCATCGATCTTGGTAAGTCT
+
@<<C?BBBB@?@:99=9=94449909;;5;>>CCEAD?A?@>===3993:68<9999994#97;9;>669666A=A655<<<)<B;?:>>=0>>@>?@ABB<;;;7;>BA?BBB?BBBBBBCDBDBBBBBCCACCCIACBBAC@;;7:=B;:9;CC;;;;0,0<0//9969;6<<<044=;;58881889998%7?>ABACBBBCB9>;???A8@=ABCCC?AA99:?@>B@BFJ?CCC@BAABCBAAAA??@AAAABAA?????CC@CCBBBBBB?A>?A:A;;;
@ATNG8:03131:07113
GATGGTAGTACATGATAGACGACACCAGAAGATCAGGAACTCTAGAAGAATTCAGATTTTTAACACGAGAGTAAACGTAAAAAGAAGGTTTTACAAGACTCACGTTTAACAATATTGCAGCAGTACGCACACAATCGAAGCGCAGTAAGGATGGCTAGTGTAACTAGCAAGAATACCACGAAAGCAAGAAAAAAGAAGTACGCTATTAACTATTAACGTACCTGTCTCTTCCGAAACGAATGAGTACATAGATATACGTATAGCTACCATCGAATCCTCTTAGTCT
+
AAFD@B>CBB??@BBB@AAA;54::5<<<8=BBBBC?B@@@@BB@@=?B>A?BB=@@A@@0A79;BBBBABADD?CBBDCCC5CBAD?BBB9BBB:B===<A<999)5;A@<>??;;;C<BBAABB;;;BBBB@BCBG@CBCCCCCC@C<A::6;BCBBBCC@BBCCCC@BBADCB<==999.89920@A@A@(@=;/0//9;?AB>@>:BBB?A@DCGDB?BCC=;;D@B>A@D@CDF@EECBCABA???????@A@AAAAACBBB>B?9994:9=9668=>:;;
@ATNG8:03147:07126
GATGGTAGTGATACAGATCAGACACCAGAAGATCAGGAACTCTAGAAGAATTCAGATTTTTTAACACGAGAGTAAACGTTAAAAAGAAGGTTTTACAAGACCCACGTTAACAATATTGCAGCAGTACGCACACAATCGAAGCGCAGTAAGGATGGCTAGTGTAACTAGCAAGAATACCACGAAAGCAAGAAAAAGAAGTACGACTATTAACTATTAACGTACCTGTCTCTTCCGAAACGAATGAGTAACCTCTCAGACGCTCGTCCTACCATCGATCTTGGTAAGTCT
+
BDCE@BBCCCCCB==;;<<=@CGCJACBB@CBC;;67;7:::00/:6::6:=:97873333#34778894BB??>3900+0>@>0000/6<<=2=@G:==ED>CCAB9;79C>BBC@CCB@@ACCCBBBABBBB?BCCEADCAAABBB@BACCC@CB@@@@;;6;@@A@A=A??<AA=@=?>;1<=?8<=<<=,9947@>?000:88)0*/=<<7@@CABBB>??????;5;5;AA3;@C>A<;>//)/38788;<<9584:;>>;A@A=ACDBBBCA=@?::39>=?
@ATNG8:03111:07183
GATGGTGTGTCATATGAGAGTGTGTACTCATTCGTTTCGGAAGAGACAGGTACGTTAATAGTTAATAGCGTACTTCTTTTTCTTGCTTTCGTGGTATTCTTGCTAGTTACACTAGCCATCCTTACTGCGCTTCGATTGTGTGCGTACTGCTGCAATATTGTTAACGTGAGTCTTGTAAAACCTTCTTTTTACGTTTACTCTCGTGTTAAAAATCTGAATTCTTCTAGAGTTCCTGATCTTCTGGACAGAGTGTGCAGATACTACCATCGATCTTGGTAAGTCT
+
<>DD@CCCDCCC9;;CCFCCFDDEABBBC;<7;AAA=BC@D<BBBBBCKAFDBAB@B@BCBB;;;;CDCCBBHE@CCCCC5BA?CBDC=BB@@<@>B>?B9;;;CCDACDDHCEEEACCC@C>ABCCBABB;ABBC@CCCCCCCDDBBBDDDCC<@@CACC?B=CBBBBBBCB=B::::.:>?;:;;;;*;CBBC?CCCCCECDCF@DEHH5CAB;;9;@CCACCCCCCC@D?BBABBC@BBB@BCCCCBBBCBBBCCGDCCBB@BCCECCBA?C@GFBD@::
@ATNG8:03117:07168
GATTGTCATATGAGAGTGTGTACTCATTCGATTTCGGAAGAGACAGGTACGTTAATAGTTAATAGCGTACTTACTTCTACTTGCTTTCGTGGTATTCTTGCTAGTTACACTAGCCATCCTTACTGCGCTTCGATTGTGTGCGTACTGCTGCAATATTGTTAACGTGAGTCTTGTAAAACCTCTTTTTACGTTTACTCTCGTGTTAAAAATCTTGAATTCTTCTAGAGTTCCTGATCTTCTGGTCTACTACACTGTACTCGTACCATCGATCTTGGTAATCTATCA
+
@>;7;99:<555<=BCCFCCCBBAA;0,00000*0=:A8096@<A<:>CCCC<@=;;;A<B=BA??@;;99.339-338882679:16/--35--(/6(///:994:;787::<8=AD:>:>BC@@>>>;==>>166;9;<<A767=:66;9)/.5/35293>>>:88>9902/>>>/=///9>>>,66359,9--------2.5555'522+28.5/5516<:<<:<38157//.8268>9555;9855///;999-//68837585;99705/32(,,,,,52
@ATNG8:03125:07158
GATAGTATAGAGCTCTACATAGTACTCATTCGTTTCGGAAGAGACAGGTACGTTAATAGTTAATAGCGTACTTCTTTTTCTTGCTTTCGTGGTATTCTTGCTAGTTACACTAGCCATCCTTACTGCGCTTCGATTGTGTGCGTACTGCTGCAATATTGTTAACGTGAGTCTTGTAAAACCTTCTTTTTACGTTTACTCTCGTGTTAAAAAATCTGAATTCTTCTAGAGTTCCTGATCTTCTGGGCAGACTCTCACACGCCTACCATGATCTTGGTAAGTCT
+
AA@AABCCCCCBBBBBCDCBBDBAAAB;;9;CCC=CCAH;;<ACBBB@CGCEC?@>@BAA?B?BBBBCBBBB>BA@BB1AA?BBBB=BCDC@BCB?AA=A@AABC?BDBBAAAA?AAA=C8<>D??767=BAA@<BAA@@@>>>>A:::>>>=>>>:??<@<@:::BBAAA9=>@AA2?8=7==<=<*<<888-8==>B@>>>>:>=>=>&=::;?<>:@A;A?<==@B<A<A???==9==<<6967///999@@??AA=AAA:>=??>>>;=;==6;6>:
@ATNG8:03131:07162
GATAGATCAGTAGAGTATCATGTGTATCTCCAGAAGATCAGGAACTCTAGAAGAATTCAGATTTTTAACACGAGAGTAAACGTAAAAAGAAGGTTTTACAAGACTCACGTTAACAATATTGCAGCAGTACGCACACAATCGAAGCGCAGTAAGGATGGCTAGTGTAACTAGCAAGAATACCACGAAAGCAAGAAAAAGAAGTACGCTATTAAACTATTAAACGTACCTGTCTCTTCCGAAACGAATGAGTACGAGAGAGCACACGTGTCTACCATCGATCTTGGTAAGTCT
+
@@@CCCCCBBBCBDDBBCABBCCCCCBBCD?CBB?BAAB::;;?BBDBABC@DD=??@ABABCBC+B9BDBBBBBBBBC9A@999:9'9>9;3:99&9<>?A>@>A@@@=8:5;A<=>>;AAAACBBABBBBBBB>=;>BCD<>>BBBBBC>B?B@?>@A@AAAA@>A@@>==88808AA5;<@@@9>==:88888(8:8<>AA;;;>A178-8788089)8=@@@?AAAA@CC?B@;;;0:BB<@@BBBBBCCCCB@@AA99:BAB?@?BB@CBBBBBCB?B?CB?D@AA
@ATNG8:03133:07148
GATGGTAGCATCATGCATATCTCACCAGAAGATCAGGAACTCTAGAAGAATTCAGATTTTTAACACGAGAGTAAACGTAAAAAGAAGGTTTTACAAGACTCACGTTAACAATATTGCAGCAGTACGCACACAATCGAAGCGCAGTAAGGATGGCTAGTGTAACTAGCAAGAATACCACGAAAAGCAAGAAAAAAGAAGTACGCTATTAACTATTAACGTACCTGTCTCTTCCGAAACGAATGAGTACCTCTCAGACGCTCGTCCTACCATCGATCTTGGTAAGTCT
+
A@AA<D=BBBAA<BAB<=BBC;69B?BCF@CCCC:9:;?AA@A@;;:=<9=9>??AABBB1B8AABA?>B884=5:>:9999':=<=;>>>4@BB?BCCC;;:BB@B@CC?BBB@CCBCBCBA@BB@@A@B>:<<00,0;:>>AAB?C?BBA=@@@ABCAB>@??@AC?AA?ACB<>93333&333,3;;;;;$;;6<@<<==<@=13529>?5A;88;@@=@B@@ACK@D@BBC=BCB@CCBBBBC@BCBCAAABAABBBBC>AAB??@?>889;5@=?D?AAB@
@ATNG8:03141:07160
GATGGTAGCATCATGCATATCTCACCAGAAGATCAGGAACTCTAGAAGAATTCAGATTTTTAACACGAGAGTAAACGTAAAAAGAAGGTTTTACAAGACTCACGTTAACAATATTGCAGCAGTACGCACACAATCGAAGCTCAGTAAGGATGGCTAGTGTAACTAGCAAGAATACCACGAAAGCAAGAAAAAGAAGTACGCTATTAACTATTAACGTACCTGTCTCTTCCGAAACGAATGAGTACCTCTCAGACGCTCGTCCTACCATCGATCTTGGTAAGTCT
+
ACEDADBBBBEDCCCCCCCCCBBBB@BCC@CBBC@@=@>B@@@BBB?BC@B?BAA9::99)87@::B@AA894<1<<;;;;;';9<9<>>;0>B==9=6BBBDBA?AAEEACCC@CCCABBCCCCCCBBBBB@BBBB@BCCCCCCC@D?BBB@BCBB@AAB@BBBCAA=@A=CAA799AAB8??@<@@@@@2AC?BAAABBBBC?B>==?>5;5;=ABB?BC@A@BB@C?CCC=DDC?CBBBCBC@BBBAAABCCCCCCBB>AAB?@AAAAA=>:B?@?>@AA@
@ATNG8:03108:07228
ATGGTAGTGTCATATGAGAGTGTGTACTCATTCGTTTCGGAAGAGACAGGTACGTTAATAGTTAATAGCGTACTTCTTTTCTTGTCTTTCTGTGGTATTCTTGCTAGTTACACTAGCCATCCTTACTGCGCTTCGATTGTGTGCGTACTGCTGCAATATTGTTAACGTGAGTCTTGTAAAACCTTCTTTTTACGTTTACTCTCGTGTTAAAAATCTGAATTCTTCTAGAGTTCCTGATCTTCTGGTCTACTACACTGTACTCTACCATCGATCTTGGTAAGTCT
+
488.4489<44455599;;65-55----56;7;;<<4:;.4.44:::49.5;5568@7;<>@;@:?@C>>>>;;266=<+;@459999)9949=5:;>9<<7599??@?BBBCCCCGAGDB@B@BBBCCCCC?BBFD@CCBBBBCCCBBBCCCBB?CCB@CC?@?ABD@@@BCC?A;:;;5;>C=;;;;;*;@@AB=A;;;AAA@@@5;;;;*;AB@C@CADCACCCCCCDAD@@AACBB?BBB@CBBBCCCBBBBBDCDCDBBB@EECCCCCC@C@CC@CCB@
@ATNG8:03121:07208
GATGGTAGCTCTGCTCTGACTCTCGTACTCATTCGTTTCGGAAGAGACAGGTACGTTTAATAGTTAATAGCGTACTTCTTTTTCTTGCTTTCTGTGGTATTCTTGCTAGTTACACTAGCCATCCTTACTGCGCTTCGATTGTGTGCGTACTGCTGCAATATTGTTAACGTGAGTCTTGTAAAACCTTCTTTTTACGTTTACTCTCGTGTTAAAAATCTTAATTCTTCTAGAGTCCTGATCTTCTGGTGTCGTCTATCATGTACTACCATCGATCTTGGTAAGTCT
+
--55(//65---//977556<;;;>=;?;B==9=544)44.4.4<<<=BB?;;5955)5.599<.52555:///-868==99+--,/777//----(--/)/93445<<@<?@?CCBB=?A@@=?=BBBBBBAB>;;9A=BCCBBAECC@@@@@BBE?BBH?BA=A@AA@AA@BCCACBDDE:B@B:;;CCC5@AHHL?K;;;;:????;?AAA0@>=9>2:29>9;;99@<@C?955;;@8==@:A;??@@=999>>@ABCAAAC@CCDBC@@@=@<@C@CCCC
@ATNG8:03123:07226
GATGGTAGAGAGACTGTAGCGCACCCAGAAGATCAGGAACTCTAGAAGAATTCAGATTTTTAACACGAGAGTAAACGTAAAAAGAAGGTTTTACAAGACTCACGTTAACAATATTGCAGCAGTACGCACACAATCGAAGCGCAGTAAGGATGGCTAGTGTAACTAGCAAGAATACCACGAAAGCAAGAAAAAGAAGTACGCTATTAACTATTAACGTACCTGTCTCTTCCGAAACGAATGAGTACGATGAGATCTCGTGTGACTATCGATCGTTGGTAAGTCT
+
AAAD@CCAAAECCBBBCDECCCCDD?CCC@BBBB@@?@?BBCCCCB@BC@B@A@A@@@@@2@?BCCCCDCC877)7=9;;;;*;?>;4999&5@:=<CBDFDCBB@B@A@?ABC@DBAACCCCFBBBCCBBB?BCCC@CBBBCC@?<@@DBB@BBABCCCC?CCCCAA?BC?BBB>??A@@9A??9=???>1>C?CBAABBBBA:A;AAAB;@=?AB@@>@AAAABB>A>ABB>CCC?BBBBCDBAA99998;<9709///////22225222/5/5:4<333
@ATNG8:03128:07223
GATGGTAGGACGAGCGTCTGAGAGGTACTCATTCGTTTCGGAAGAGACAGGTACGTTAATAGTTAATAGCGTACTTCTTTTTCTTGCTTTCGTGGTATTCTTGCTAGTTACACTAGCCATCCTTACTGCGCTTCGATTGTGTGCGTACTGCTGCAATATTGTTAACGTGAGTCTTGTAAAACCTTCTTTTCACGTTTACTCTCGTGTTAAAAATCTGAATTCTTCTAGAGTTCCTGATCTTCTGGGTGCGCTACAGTCTCTCTACATCGATCTTGGTAAGTCT
+
AABB?BAEAGBBBBACBCCCCCBB?BBCDDBB?CBBB=BB@B?CCCBBBC?BCCCCAC@CCCC?E@EDCCCDBCC@CBBBB1??<@BBD>BBCH?BBC@CC;=;;CDC@CCDDBBBD@CBB?B@CCCCCCBB?BBCC>C@CCCDDCCBBBCBBBB?BBA<@@<@=@ABBBBBCC@C;;;;6;>C=@A@@7BABBCC?DCCCDCCBAA<BBBB0BAACF@CACC?BBCCCCB@B@BCBBBC@BBBB>BBBAAABBCCBBBBBBBDCBBCBCDCC@D@DDAAAAD
@ATNG8:03128:07224
GATTAGTAGTAGAGCTCTACATAGTACTCATTCGTTTCGGAAGAGACAGGTACGTTAATAGTTAATAGCGTACTTCTTTTTCTTGCTTTCGTGGTATTCTTGCTAGTTACACTAGCCATCCTTACTGCGCTTCGATTGTGTGCGTACTGCTGCAATATTGTTAACGTGAGTCTTGTAAAACCTTCTTTTTACGTTTACTCTCGTGTTAAAAATCTGAATTCTTCTAGAGTTCCTGATCTTCTGGTGAGATATGCATGATGCTACCATCGATCTTGGTAAGTCT
+
:583789///99;<<<=<A=66/;<///99:6<<@H=AA@B000/>:;C:<<<CC?B@C???=@;::8?==?@>;99:9:.9?;>???1;=<>9=;=98919<<;=A>@@ABCCB><>AA8>:>:;:;;:?:==?B588?????;;;=888>=<4;;;5;=:@;>>AA@?;;;599;=>1?<B5::==<)::777-5@=;88///7(////'.555:5:177499998<<8=:;;;>AC7::<88889966///9655555967*---,,2,-(..22286--
@ATNG8:03154:07202
GATGGTAGCTCTGCTCTGACTCTCGTACTCATTCGTTTCGGAAGAGACAGGTACGTTAATAGTTAATAGCGTACTTCTTTTTCTTGCTTTCGTGGTATTCTTGCTAGTTACACTAGCCATCCTTACTGCGCTTCGATTGTGTGCGTACTGCTGCAATATTGTTAACGTGAGTCTTGTAAAACCTTCTTTTTAACGTTTACTCTCGTGTTAAAAATCTGAATTCTTCTAGAGTTCCTGATCTTCTGGCGCTCTGTCACGTCTAGCTACCATCGATCTTGGTTAGTCT
+
444<.445449:;9::9979////77///;4406<=<4==2604<<5555.5;;;<8<8<6669>9<=99/////)//;;;)////==@8>>>>15554994554445.5<555=<<8===8=7;<<B@@?>:=>99499@@9599954@;@9493444344.46;::5555555<<=<<+:./)//:::$/)/779/<<<<>;;<=?<@@??+6666=9?466:;;;;:::0505::::;8;:;8<::<<//077=<0/0//0//96;==98844.438535555
@ATNG8:03154:07228
GATGGTAGCATCATGCATATCTCACCAGAAGATCAGAACTCTAGAAGAATTCAGATTTTTAACACGAGAGTAAACGTAAAAGAAGGTTTATCAAGAACTCACGTTAACAATATTGCAGCAGTACGCACACAATCGAAGCGCAGTAAGGATGGCTAGTGTAACTAGCAAGAATACCACGAAAGCAAGAAAAAGAAGTACGCTATTAACTATTAACGTACCTGTCTCTTCCGAAACGAATGAGTACAGAGAGTACGATATGTCTAATCGATCTTGGTAAGTCT
+
;9BB:EBBABCDDCCBCCCCBBDCB@BDD@CCBBBCF@BBABBCD@BB?B=??AA@@@@+;8BBBCCCBAAA@9AAA@@@39:24.55)599;755.55<:999.4.4934445<;:;;==>>CCCCCBBCA@?AB?BBA@@A@@=@?ABC@BCBCBCBC?CBCBBA?CC?CBB?B???C8???:?@@AB2BD?BAAACCCCB?B?>>?@;@:>>BBB?B@@@@@@@E@BBC=A??<?@@ABCCDDCCBBAAACBBBABBBBA?@ABFBBB>A=@C?BBBB
@ATNG8:03111:07284
GATGGTAGAGAGAGCTCTCTCATCGTACTCATTCGTTTCGGAAGAGACAGGTACGTTAATAGTTAATAGCGTACTTCTTTTTCTTGCTTTCGTGGTATTCTTGCTTAGTTACACTAGCCATCCTTACTGCGCTTCGATTGTGTGCGTACTGCTGCAATATTGTTAACGTGAGTCTTGTAAAACCTTCTTTTTACGTTTACTCTCGTGTTAAAAATCTTGAATTCTTCTAGAGTCCTGATCTTCTGGTGTCGTCTATCATGTACTACCATCGATCTTGGTAAGTCT
+
@@:8:<<AAA::;@:555=<=<>>B@;@<<@B?CCCC>CC@C@CBBBBBA6;9@:;248945:7<8>CBBB???A;@@?@?.;?9;@@A:B==?9=80*/93///(/9938=?:?<><>787@B>?=?;;8:<=DA>><>@????@;<;@@D@?>?:888:>>8=8;;;>==>?A<>:===.=,/,/8>>@,<<:::2=>>>??>=<<18888(88818><A<AA<AAB;::>@:==A@@@=AAA;>==A<<::;=<====>>>>B=?@@@@>>>;@8;;57<<:
@ATNG8:03120:07266
GATGCTCGCTGATGATATCTCCAGAAGATCAGGAACTCTAGAAGAATTCAGATTTTTAACATCGAGAGTAAACGTAAAAAGAAGGTTTTACAAGACTCACGTTAACAATATTGCAGCAGTACGCACACAATCGAAGCGCAGTAAGGATGGCTAGTGTAACTAGCAAGAATACCACGAAAGCAAGAAAAAGAAGTACGCTATTAACTATTAACGTACCTGTCTCTTCCGAAACGAATGAGTACATAGATATACGTATAGCTACCATCGATCTTGGTAAGTCT
+
9=B>CCCBBBCCDCCAB;;;B=BAC@BBC;;9=A<=AA00/<:<;:?;00.--888'818---;//5:===5::;<<<<)9828-333&37718:;;9998;689;?<A?>:=BBBCCCCCCEFCCBCC?CDBA=BDCCCCBB>B@DBB@BBBBBDCC?AABCCC?BB@AAA>AABBB>BA@=99888.8A?CA@@CDDCA:>:?@CA<@<@CCBB@BB@@@AA?C?BBB=BCC?BCCCCCCCAABAAACCCACBBB??=>A<?>@@@@<<9A?BB@BAAA
@ATNG8:03120:07286
GATGGTAGACATATCGTTCTCTCTGTACTCATTCGTTTCGGAAGTAGACAGGTACGTTAGTAGTTAATAGCGTACTTCTTTTTCTTGCTTTCGTGGTATTCTTGCTAGTTACACTAGCCATCCTTACTGCGCTTCGATTGTGTGCGTACTGCTGCAATATTGTTAACGTGAGTCTTGTAAAACCTTCTTTTTACGTTTACTCTCGTGTTAAAAATCTGAATTCTTCTAGAGTTCCTGATCTTCTGGTATACACACTCGCTCGCTACCATCGATCTTGGTAAGTCT
+
;>::5:=@BBCBCCA9605<<<<@><6565558====699058445544:<7<<<<=556>><;9<:<<<B>BBBB?ADCDD3BB>855=5;:;;7;;<7<?269B9;9?BBBAAB@D@BBC@J>BBCBBBBB@CFDD?CBCBBCBCDCCCCCCBC@AAA?BC?B@BBAAACCBA=A;<;;.;=A>BCCCC2AA;;;6;ACCDFEBBB>BBBB0BCBBB@BGGDADCCBBAA?@?@A@EDD@CBC?BCBCBDBBCCCBBBBBBBBC>BBBCCCAA?C@CC?CCCC
@ATNG8:03139:07287
GATGGTAGTGATACAGATCAGACACCAGAAGATCAGGAAACTCTAAGAAGAATTCAGATTTTTAACACGAGAGTAAACGTAAAAAGAAGGTTTTACAAGACTCACGTTAACAATATTGCAGCAGTACGCACACAATCGAAGCGCAGTAAGGATGGCTAGTGTAACTAGCAAGAATACCACGAAAGCAAGAAAAAGAAGTACGCTATTAACTATTAACGTACCTGTCTCTTCCGAAACGAATGAGTACCTCTCAGACGCTCGTCCTACCATCGATCTTGGTAAGTCT
+
<>BB?BBCCCCCC<A@@@@BABBBDADCB?BBC;;9;C@3?9555.4;688494445<<=?=+<9=CAAA@@@@AA=99;BDDD1=A>A:===2>BB@BAAA<;9@B=@?AA<ABB<@BBBBCCCCCCBBCBBA>;;:D?B@@@CACA@C@D;;<;DCCCCCC@BBAAAA=A@=AA?089<<<389=8?BBBB1BB>>8=BBB@BC<A<;A??7;7;?CCD@DBB??>@5;5:?@9@BC=??ABBAC?CCBCCCCBBBBBDBB>>A@<>=;;;?==9A@CC@CCCB
@ATNG8:03111:07293
GATGGTAGTGTCATATGAGAGTGTGTACTCATTCGTTTCGGAAGAGACAGGTACGTTAATAGTTAATAGCGTACTTCTTTTTCTTGCTTTCGTGGTATTCTTGCTAGTTACACTAGCCATCCTTACTGCGCTTCGATTGTGTGCGTACTGCTGCAATATTGTTAACGTGAGTCTTGTAAAACCTTCTTTTTACGTTTACTCTCGTGTTAAAAATCTGAATTCTTCTAGAGTTCCTGATCTTCTGGATAGCGACGCGATATACATCGATCTTGGTAAGTCT
+
45<<:<@C;;66=BABB@<AABBCDDDCC99925:<>5<<9=;?@FCC>>:>?>>@4646?==9C@CCCCBBBCC>AA@??0<=9;;;@7A<==7?@B?=@466;==B999DDECAC@>AB-0+0@@=@AAB@CCCC?BBBBBBDDDBCCCBB@A?ABC?BB6;4:AA@@BA;;7:@@DC8A=@;;;;;;*;@;;;0;;;ABCBBBB5<<<;*<ACBB@C?BB?AAABCAB>C@CBCB;;6;;C=@@AA@;;;;<;@A@BCCCCBCCBBB?CAGF?BBFB
@ATNG8:03111:07331
GATTAGTATATCGCGTCGCTATCCAGAAGATCAGGAACTCTAGAAGAATTCAGATTTTTAACACGAGAGTAAACGTAAAAAGAAGGTTTTACAAGACTCACGTTAACAATATTGCAGCAGTACGCACACAATCGAAGCGCAGTAAGGATGGCTAGTGTAACTAGCAAGAATACCACGAAAGCAAGAAAAAGAAGTACGCTATTAACTATTAACGTACCTGTCTCTTCCGAAACGAATGAGTACTGTATCTATGTGTGCGCTACCATCGATCTTGGTAAGTCT
+
BBB?BBCBBDJCCBAA@CDBBCJ@BAB@DCCCBC?C?CCDCCCC@@@?@@CCBBBCCC5C@EDCCBBABAAA=ACCDEED3BB?C@DII;BBB?BCCCCCCCCAC@BB?BBB?BCGBBBCCCCCCCBBBA?AA@@=@AAACC@?>A@CCCABCCCCDCC@A??AAA?A@=???=B@@@@7000:@@@@@0=@<B>??CCCCC??;@A@@5;5;=AAA=AA@@@AB?B?BBC<BBD@::9BCFBBBBB???BBBBCBDBCCBBB?>A@@A@A@<?<@A<BBBB
@ATNG8:03114:07308
GATGGAGACACGTCGCACACGTACTCATTCGTTTCGGAAGAGACAGGTACGTTAATAGTTAATAGCGTACTTCTTTTTCTTGCTTTCGTGGTATTCTTGCTAGTTACACTAGCCATCCTTACTGCGCTTCGATTGTGTGCGTACTGCTGCAATATTGTTAACGTGAGTCTTGTAAAACCTTCTTTTTACGTTTACTCTCGTGTTAAAAATCTGAATTCTTCTAGAGTTCCTGATCTTCTGGATACACTCATGTGCACCTACCATCGATCTTGGTAAGTCT
+
;>BC?DCCBBBCB==CC?CCBBDCDC@@<A@@B>BCAD?AABCCCD?CCCCD@C?BBCC@B?BBCCCCCAA?BBBBB3@@;>999+9AAA<@@A=AA?AACBAA?B???CBBB?ACD?C?BBBBB?:;<A>>><>>??AA?>??BBA::9=89;;:==8=;???@>=>?>8=;;;;-;<B=AADDD/A?>@D9?>>>@<<9>>8===>/>=>=A;A=CC=AAAA>>>=A=??AD?>:><<8<>>999<;<:::::AA<A@?<@>=<??::7;<AA<>>:;
@ATNG8:03114:07310
GATGGGTAGCATCATGCATATCTCACCAGAAGATCAGGAACATCTAGAAGAATTCAGATTTTTAACACGAGAGTAAACGTAAAAAGAAGGTTTTACAAGACTCACGTTAACAATATTGCAGCAGTACGCACACAATCGAAGCGCAGTAAGGATGGCTAGTGTAACTAGCAAGAATACCACGAAAGCAAGAAAAAAGAAGTACGCTATTAACTATTAACGTACCTGTCTCTTCCGAAACGAATGAGTACGATGAGATCTCGTGTGTTACCAATCGATCTTGGTAAGTCT
+
77777.///////5555:6556659;49;;6;;=?A@;@<///8///939:7:744388;;;);7:88///888::5/46>>>>+>>:=:>>>2</0+00/777;8838344.38829::;@A<A<BBA@A@@<:::00+/:666<77/92433-499::;:;69=<7777:96>0/)///6618;;4322555$52-256:555951535899194;7>?=;??>:>>>8<;>>>5>==399AAA@@@>999?@AA@@987:/0)00*0)/555///6>47:5::::
@ATNG8:03122:07302
GATGGTAGGACGAGCGTCTGAGAGGTACTCATTCGTTTCGGAAGAGACAGGTACGTTAATAGTTAATAGCTGTACTTCTTTTTCTTGCTTTCGTGGTATTCTTGCTAGTTACACTAGCCATCCTTACTGCGCTTCGATTGTGTGCGTACTGCTGCAATATTGTTAACGTGAGTCTTGTAAAACCTTCTTTTTACGTTTACTCTCGTGTTAAAAATCTGAATTCTTCTAGAGTTCCTGATCTTCTGGGCTGCGCTGATATGCGCTACATCGATCTTGGTAAGTCT
+
::@@7<<A?B@@@@@;:<<:9==>9>==>?591955>4<=7;5::=;;;>9<<;;;49.965<5;=?666;;?;<<5:::<<+<A;?>?@8=6657<9939;.445<<<9>>6955<<7;;>7@=C9:9C>AC?CBBC@BCCBBBBCBBCCA@@@@<;;;5:@5;6;AA@@@5566999;;0;8>855555$5;777)///5<;5559.5555$5;;55268A<;@C?@@?@;@<@AA@@??@ABB9A;;;BBACBAABHCCCCC;;;@@@B;;7;?BB?BB;;
@ATNG8:03143:07314
GATGGTAGATACTCGCTGATACACCCAGAAGATCAGGAACTCTAGAAGAATTCAGATTTTTAACACGAGAGTAAACGTAAAAAGAAGGTTTTACAAGACTCACGTTAACAATATTGCAGCATTACGCACACAATCGAAGCGCAGTAAGGATGGCTAGTGTAACTAGCAAGAATACCACGAAAGCAAGAAAAAGAAGTACGCTATTAACTATTAACGTACCTGTCTCTTCCGAAACGAATGAGTACTATAGACTATCTGAGACATCGATCTTGGTAAGTCT
+
CCCC?CBBBCBCCCCCCCDCCCBBB<BCC@CCDC997:>A@AAAAD@AA=A>A@ACC@@A2@:?@?897BBB@=6=ACBEDD2BC@D?BCC:CHGGCCCCBBKBC@B@BB@BCC@CCBCBBC?BBABBCCEC@DDBC?BBBBBDCC?C@CCB?BBBCBBBB?BAAAAA?AA>ABF@BBAAA<AC@<@@A@A2@A>@>??@???A?A=AABB?B?BBBBB@BB>>>BB@B?BBB=BBB@AA@@@@BBBBBBBBABBCBB@@@CCCCCBC>=;>@BB?ABAA
@ATNG8:03151:07298
GATGGTAGCACGAGTCACTCATATCCAGAAGATCAGGAACTCTAGAAGAATTCAGATTTTTAACACGAGAGTAAACGTAAAAAGAAGGTTTTACAAGACTCACGTTAACAATATTGCAGCAGTACGCACACAATCGAAGCGCAGTAAGGATGGCTAGTGTAACTAGCAAGAATACCACGAAAGCAAGAAAAAGAAGTACGCTATTAACTATTAACGTACCTGTCTCTTCCGAAACGAATGAGTACAGAGAGTACGATATGTCTAATCGATCTTGGTAAGTCT
+
ACCA?BGCDCBCBCCCBBBBCCCCD?CCC?CCCB9:7;=AACCCCB@BC@D?BBBCCDCB5C@DDCABBDC???9?99;DEE5CC?@2:;;6;BCBDBABCCC@@?@?BC?CBB?B@@@CCCCCCCCCCBCC?CBBB?BBBBBAAA?A=A@@=@CCCDDAA>ACCBBB?BB@BBB?BBAAA<@AA?@@@@?.@><ABBBCCBA@:>:==>?5;5;ABBB@CCBBBBB>A>ACD>CBB9:9BBCBBBABCCCBBBAAACCCBBAA>ACCCC>><><>C=ABAA
@ATNG8:03108:07372
GATGGTAGCGAGCGAGTGTGTATACCAGAAGATCAGGAACTCTAGAAGAATTTCAGATTTTTAACACGAGAGTAAACGTAAAAAGAAGGTTTTACAAGACTCACGTTAACAATATTGCAGCAGTACGCACACATTCGAAGCGCAGTAAGGATGGCTAGTGTAACTAGCAAGAATACCACGAAAAGCAAGAAAAAAAGAAGTTACGCTATTAACTATTAACGTACCTGTCTCTTCCGAAACGATGAGTACTATAGACTATCTGAGACTACCATCGTTCTCCTTAAGTCT
+
CCCC@CABBEC@@@BBBBBBCBBBCAIICACCBBBC@D@CCCCBBA:;9599(79:;=>?=+B@;;:AA@@BBA@8@@@?@@@,@?=<=@<<0<BA:C@ECCB@00,/;>>7?0904:<<0//7774559:9=B;AAC?A@@CBCED@C?D;;9;BCCCDCB?@@@A@@<@A?@BD:::9999-99910;;;:;;#986//*/<8<A=B?B8A<A:>A?979C@=ABBBA@B=?8:::.::94===>==>=>??AAAAAEBBBCCBAAD@EBBAB?BBB?B@C@B:::
@ATNG8:03110:07353
GATTAGGCGTGTGAGAGTCTGCCCAGAAGATCAGGAACTCTAGAAGAATTCAGATTTTTAACACGAGAGTAAACGTAAAAAGAAGGTTTTACAAGACTCACGTTAACAATATTGCAGCAGTACGCACACAATCGAAGCGCAGTAAGGATGGCTAGTGTAACTAGCAAGAATACCACGAAAGCAAGAAAAAGAAGTACGCTATTAACTATTAACGTACCTGTCTCTTCCGAAACGAATGAGACTGCGTCTCACTCTCGCCTACCATCGATCTTGGTAAGTCT
+
CCD?CC@BBBBBBBEBCBBC@@?6;BB?@@;;;D?CGHFDCAAAABB@BACCB@@@@A0A?CD@@@CBBAA@8=>98888)8>;?;AAA9ABA?BBBBBBBBB?B?CC@BAA>A@AA@@??>>>AA@@?A8==AD=?<=<DDAA<@<@>A>ABBBCCBB?ABBBCC?AA@BCC9>=<<<3=<=;::9:9(9?=@ABBBA869=A=AAAA<A=?=788=???E?;<7;<??D;D995:AA::9:9:BBDCBBBCAAAAA:>=?<?A@@>>>A<A<AC>AACB
@ATNG8:03137:07370
GATGGTAGTGTCATATGAGAGTGTGTACTTTCGTTCGGAAGAGACAGGTACGTTAATAGTTAATAGCGTACTTCTTTTTCTTGCTTTCGTGGTATTCTTGCTAGTTACACTAGCCATCCTTTACTGCGCTTCGATTGTGTGCGTACTGCTGCAATATTGTTAACGTGAGTCTTGTAAAACCTTCTTTTTACGTTTACTCTCGTGTTAAAAATCTGAATTCTTCTAAGAGTTCCTGATCTTCTGGAGATATCATCAGCGAGCTACCATCGAATCCACGAAAGTCT
+
BC;;26;;=BABBCCCCBBAA000//9::;1:55.495:7<:::::>5::;:<8<9;;;=:>655==<<<<A788888)8:6::::.7833-399533,379<:;8BB@CBBBB=995-55'2557::9938822,2689652598788857727799;;;@68;@A??;::9=5555'549295555)5333;)..3....22616666(673..(.(.3.333.5655.323...88.55:599>><<<<<<<AA>@>88:8683:88///).8688-358-
@ATNG8:03149:07366
GATGGTAGTATATCGCGTCGCTATCCAGAAGATCAGGAACTCTAGAAGAATTCAGATTTTTAACACGAGAGTAAACGTAAAAAAGAAGGTTTTACAAGACTCACGTTAACAATATTGCAGCAGTACGCACACAATCGAAGCGCAGTAAGGATGGCTAGTGTAACTAGCAAGAATACCACGAAAGCAAGAAAAAAGAAGTACGCTATTAACTATTAACGTACCTGTCTCTTCCGAAACGAATGAGTACTGTATCTATGTGTGCGCTACCATCGATCTTGGTAAGTCT
+
--7:6:;;?@B<<<??655<95559.5493999455.5.5<<566<8<<9=755444444$4399844444448044/:;;;;$/-(-(---&,,50---8<:=?>:>9==;>BC@CCBCCELFFCCCCCCCC@B;;;=@BABBA?@=A=A@@<?BC@@ACB@BBBB?@;:957B=4::333(3331333377$7<<?B@CCBBBA06155696<8<<BCB@CCBBA9:8:=?CD>BBC@;::BCBBBBBBBCC@@?BBBCBBCAAA?CBA@????<?<>=7@000
@ATNG8:03153:07351
GATGGTAGTCTCAGATAGTCTATAGTACTCATTCGTTTCGGAAGAGACAGGTACGTTAATAGTTAATAGTACGTACTTCTTTTTCTTTGTCTTTCTGTGGTATTCTTGCTAGTTACACTAGCCATCCTTACTGCGCTTCGATTGTGTGCGTACTGCTGCAATATTGTTAACGTGAGTCTTGTAAAACCTTCTTTTTACGTTTACTCTCGTGTTAAAAATCTGAATTCTTCTAGAGTTCCTGATCTTCTGGATAGCGACGCGATATACTACCATCGATCTTGGTAAGTCT
+
:88>;;;<=::?///<99;;>>><>>><<:54.4999055.5.59;<<5516555;:>9>@<<8<(------6669=5:8999$///(//-66/5,,-8(--71696333936.6A<;;;@@79;B?B>BCCBDCBBADGDFABCCAABIICBBBCBC@@<@;;5;B=A>B;<;AAA@@=@;;;;.:<A=BBCCC0CA;;;0;;;;;;@A;<4;@A@,@:;:929<AB@BBBA@@@<@=AD;;;B=@@B?BB;;;BB@@A;;;AA@AA@@499@@@ABB?C?CB?CA?@
@ATNG8:03127:07416
GATGGTAGTCTCAGATAGTCTATAGTACTCATTCGTTTCGGAAGAGACAGGTACGTTAATAGTTAATAGCGTACTTCTTTTTCTTGTCTTTCTGTGGTATTCTTGCTAGTTACACTAGCCATCCTTACTGCGCTTCGATTGTGTGCGTACTGCTGCAATATTGTTAACGTGAGTCTTGTAAAACCTTCTTTTTACGCTTACTCTCGTGTTAAAAATCTGAATTCTTCTAGAGTTCCTGATCTTCTGGGTGTATCAGCGAGTATCTACCATCGATCTTGGTAAGTCT
+
55>>7=CCCCBBCCDBCBABAJCCDGCB;659.5<==6=C=<1969999:16<<BA>B>BBBCAEACC@;<@@;:5:<<<<)<C?;;;BB<::9?A=@A???@9><<>@B@CCBCCB@@=@CB@B@CCCCCDDD?BCBB?CCCCCBCCCCCCCBBBD@C@@<@B?B?BCCCCCD@@=ACCCB:B@A>BBBBB5BCCCC@CCCBBBCCBB?BCBC2BA@AC@C@CC@BBBCC@@?AACCCBBB<@@BB<BAAACBBBCCCCEGDDC;;:;BBBFCCC@D@BC@CCBB
@ATNG8:03129:07401
GATGTAGCTCTGCTCTTTACTCTCGTACTCATTCGTTTCGGATGAGACAGGTACGTTAATAGTTAATAGCGTACTTCTTTTTCTTAGCTTTCGTGGTATTCTTGCTAGTTACACTAGCCATCCTTACTGCGCTTCGATTGTGTGCGTACTGCTGCAATATTGTTTAACGTGAGTCTTGTAAAACCTTCTTTTTACGTTTACTCTCGTGTTTAAAAAATCTGAATTCTTCTAGAGTTCCTGATCTTTCTGGTGTCTGATCTGTATCACTACCATCGATCTTGGTAAGTCT
+
@>?@@C@@@A@??99;9)55559555999;5;5;;;<09@7??;B@@9BA<A>>49.4.4444.43449?>A@?;=78888$-.)--57818B@A>@@?;==178;<:;48<AA@@?@337;6;899:?<;;A:>>981786:;=>=====?666:+//53///(61879::9999255:::.<6:155556(5=:980798779<:566(/////$////;6;6<<7;>@A@>@<@<>><A88819>?8=>>=????A=>>@@@@@@@B;??BBBA;;7;>==:=>=;
@ATNG8:03144:07410
GATGGTAGTGATACAGATCAGACACCAGAAGATCAGGAACTCTAGAAGAATTCAGATTTTTAACACGAGAGTAAACGTAAAAAGAAGGTTTTACAAGACTCACGTTAACAATATTGCAGCAGTACGCACACAATCGAAGCGCAGTAAGGATGGCTAGTGTAACTAGCAAGATTACCACGAAAGCAAGAAAAAAGAAGTACGCTATTAACCATTAACGTACCTGTCTCTTCCGAAACGAATGAGTACGATGAGAGAGCTCTCTCTACCATCGATCTTGGTAAGTCT
+
CBCD@BCBBBB@@@CCBBB@AABCE;?:;66CBBCD@D@FCBAA@C@CD?D?BA<99:99)97;?AA>A??998*99;5>??+=<6;.559&5997=@ABCDBCDACACC@CDD@DAA@BCCCCCCBBAA;:6;DBB?BBCCCCAA>B?B;;6;CB;;;@@@CBBB?@<@??>B>078=>=7;==98899:9%:=;9ABBBB@?;48478<@18.88CCC@ECA@@AA=@=@@@9@??<?BBCBBBBCCBEBBBBBB????998?A>===A>>>B=B??>3:999
@ATNG8:03112:07470
ATGGTAGGACGAGGCGTCTGAGAGGTACTCATTCGTTTCGGAAGAGACAGGTACGTTAATAGTTAATAGCGTACTTCTTTTTCTTGCTTTCGTGGTATTCTTGCTAGTTACACTAGCCATCCTTACTGCGCTTCGATTGTGTGCGTACTGCTGCAATATTGTTAACGTGAGTCTTGTAAAACCTTCTTTTTACGTTTACTCTCGTGTTAAAAATCTGAATTCTTCTAGAGTTCCTGATCTTCTGGATACACTCATGTGCACCTACCATCGATCTTTGGTAAGTCT
+
4:<055;399///)///4::;<<>9<55556@<B@AD:>@;?;??ABBBB@AAACC@CBFBAA@B?C<;9CCC>C?;;;;;*;B=AA@@:@@AA4;9B49;>:;9@@B>AAABBBBBAAA@@D?ABCCAAAA;<<<<,00>>>BCCDDCB@999>5999:==8>:>===B;6557<5555&5.5.55555$5<55606><666;;55.5;;;(<556=1515B=>>??999292999?:929??=?AAB@@>@?0//:7//+5@@:??@@==999(98=9?;A99
@ATNG8:03119:07484
GATGGTAGACACGTGTGCTCTCTCGTACTCATTCGTTTCGGAAGAGACAGGTACGTTAATAGTTAATAGCGTACTTCTTTTTCTTGCTTTCGTGGTATTCTTGCTAGTTACACTAGCCATCCTTACTGCGCTTCGATTGTGTGCTTACTGCTGCAATATTGTTAACGTGAGTCTTGTAAAACCTTCTTTTTACGTTTACTCTCGTGTTAAAAATCTTGAATTCTTCTAGAGTTCCTGATCTTCTGGGTCTCTCTCTCACGCACTACATCTATCTTGGTAAGTCT
+
A@@D@BBBDCDBBAAA@>>?@;?;@<;;?@BB@IGCC>CC@CGCCCCDBC@BCBAB?B?BABA@B@BCCCBAA<C8:=:99)895>:::5;BBBAG@;7;@-00/:6:1=@B=BAAA?B??<?>AA?B?8888;:<;5888;:=?=???@@@BBB588>;?A<@<@??@@@@?@:=88=>2>59*//888,9====66:76755756:>AA>)755.5<5:8>?9?D?<<9<7<6<<::9=399<<399<?>??@@@@??A@===>;;;;:=<=8=<@C<>>>>
@ATNG8:03130:07445
GATGGTAGTGCGTGAGAGAGAGACCAGAAGATCAGGAACTCTAGAAGAATTCAGATTTTTAACATCAGAGAGTAAACGTAAAAAGAAGGTTTTACAAGACTGACGTTAACAATATTGCAGCAGTACGCACACAATCGAAGCGCAGTAAGGATGGCTAGTGTAACTAGCAAGAATACCACGAAGCAAGAAAAAGAAGTACGCTATTAACTATTAACGTACCTGTCTCTTCCGAAACGATGAGTACACATCGTCGTGTCGTGCTACCATCGATCTTGGTAAGTCT
+
AA@A=;;BBBBB666;;;=<=B;9.5:;5<@<<<<=A>0/////:7;;:;=;;555===+<7;44333833399917333333$3;-/)/66*6//(/:6///89;2949949<A.33::::;:=:?@BB@@@?C@@@>BA@997??9??CBB?BB???CBB?BACCCC>@>:>>=5=852,222289===*2202;;;55222,2388;8/50555::4<87;=;;4:8=9<6>00//>898595233::@@AAA???A@@@=:=;??CBBB?B?CB@CC@>
@ATNG8:03132:07471
GATGGTAGCTCTGCTCTGACTCTCGTACTCATTCGTTTCGGAAGAGACAGGTACGTTAATAGTTAATAGCGTACTTCTTTTTCTTGCTTTCGTGGTATTCTTGCTAGTTACACTAGCCATCCTTACTGCGCTTCGATTGTGTGCGTACTGCTGCAATATTGTTAACGTGAGTCTTGTAAAACCTTCTTTTTACGTTTACTCTCGTGTTAAAAATCTGAATTCTTCTAGAGTTCCTGATCTTCTGGATACACTCATGTGCACCTACCATCGATCTTGGTAAGTCT
+
44<>7<ACC;;9;6===:69BBBAABBBCB:;2;@A>7>C@D@CCCECCC@CCCFCAC@EDCCACACFCCCCCCDACCCCC5CC@CDCC=A@A9296>:>D?@@@@?>:>>@@ABBB@BBD@E@CDCBBAAA@CCBC?AACBC@@@CCCBBBCCEABBC?BD@C>AADCCBCBC>A;;;;-;;A;<<<<;*;BBDD>CCCCBBCC@@=@BAA1B:99B=B?BC?BCCCCCC@C@@@@C@@=@BC@CBFBCBBAA;;;BB@@?@CD@CCBAABAA=A?AA>BBCC
@ATNG8:03137:07445
GATGGTAGAGTATCATGTGTATCTCCAGAAGATCAGGAACTCTAGAAGAATTCAGATTTTTAACACGAGAGTAAACGTAAAAAGAAGGTTTTACAAGACTCACGTTAACAATATTGCAGCAGTACGCACACAATCGAAGCGCAGTAAGGATGGCTAGTGTAACTAGCAAGAATACCACGAAAGCAAGAAAAAGAAGTACGCTATTAACTATTAACGTACCTGTCTCTTCCGAAACGAATGAGTACTGTATCTATGTGTGCGCTACATCGATCTTGGTAAGTCT
+
CCBC?BBDDDDCBBCAACBBDCCCDACCD;;;CBBC?B@CBBBBBB?@@?A@CCDCBCCC1C@CBDCDCBBBBA;ABABBBB2BD>C5<<<.<AA?BCDCCGCCC?C?CE@EBA?ABECDBBBCFCBBCCCC@BDBB>AAC@@@BDAGFC;;;;CBCCCCC@CBBBCC@AA>AAA=CCA@@9>9:40@@@@0AA<000@@A>AA7:78@?C>B?AABCA?ACAAABB@C@BBC<BBB>ABBBCCBDDBBAAABBBCBAAABBBD???CCCABA<?>?A=B;;;
@ATNG8:03141:07464
GATGGTAGAGTACAGTGTAGTAGACCAGAAGATCAGGAACTCTAGAAGAATTCAGATTTTTAACATCGAGAGTAAACGATAAAAAAGAAGGTTTTTACAAGACTCACGTTAACAATATTGCAGCAGTACGCACACAATCGAAGCGCAGTAAGGATGGCTAGTGTAACTAGCAAGAATACCACGAAAGCAAGAAAAAGAAGTACGCTATTAACTATTAACGTACCTGTCTCTTCCGAAACGAATGAGTACACATCGTCGTGTCGTGCTACCATCGATCTTGGTAAGTCT
+
4:99.5;<======>>;;;<;;9;;66668A<:///4927774444.44.4.4438899:):8<:::;>>:B?@?8///--9999$--(-(/888'///(/8333333317175+227288::=BBCCFCCBCBBC@AAAB=A@@@@@A>9?<A<;54;:495;?9@BAABB?AA;@?@49:@@@;@?=9====?.?@>A???BDAAB@B<>???8<8=?BBB?BB@@@BB?A?BBB=BBC=??BBBBBBBCCCBAAACBBBBAABBBB?BBBBCBBB?B?AC?C???
@ATNG8:03120:07539
GATGGTAGGACGAGCGTCGTGAGAGGTACTCATTCGTTTCGGAAGAGACAGGTACGTTAATAGTTAAATAGCGTACTTCTTTTTCCTGCTTTCGTGGTATTCTTGCTAGTTACACTAGCCATCCTTACTGCGCTTCGATTGTGTGCGTACTGCTGCAATATTGTTAACGTGAGTCTTGTAAAACCTTCTTTTTACGTTTACTCTCGTGTTAAAAATCTGAATTCTTCTAGAGTTCCTGATCTTCTGGCGCTCTGTCACGTCTGCTACCATCGATCTTGGTAAGTCT
+
---505-.(///9987////777=@;=<<<///8<9;>5;<8<8<<>A@AB?;;99@9=8@@==.99)595::///:2/////$/279<>?6;;<>7;;<7;@69:@A@B?BCCEBCCC;;;C=@<ACCCBBCC@BDDD@CBBBB@@;;;BBBCCCDADDE?AA=@7<;@@ACCBC?BBA@B7B<B9;;;;;*;;@@@0::AACCDCCC@CCDD5CBBA@=@:;;@DDCDCCB?B?<;;BBC@;;;ACBBAABBABBBBBAAB@@@D?CBBBCCCC@B?AA>BCCB
@ATNG8:03122:07496
GATGGTAGATACTCGCTGATACACCCAGAAGATCAGGAACTCTAGAAGAATTCAGATTTTTAACACGAGAGTAAACGTAAAAAGAAGGTTTTACAAGACTCACGTTAACAATATTGCAGCAGTACGCACACAATCGAAGCGCAGTAAGGATGGCTAGTGTAACTAGCAAGAATACCACGAAAGCAAGAAAAAGAAGTACGCTATTAACTATTAACGTACCTGTCTCTTCCGAAACGAATGAGTACACATCGTCGTGTCGTGCTACCATCGATCTTGGTAAGTCT
+
//9:6<;;=B@==666==;;<?>>G8<<<65/9;//)/39::555>7;;0404<<====?+=85334339988818=?????+;;49.555&555.6;;<;:://)/200*0?>>CB@<BDCCCCCEGDDBA=A@;<5:;BBBBBC@D?B<<8;BBAACCC@??????=@A?@@A>A??BB7<<>173>>=,7808=@@A@ABB1855999.506<@@@<@@@?AA@>B9>>B9===:888@?>999AAAAAAAB??>@;::?>>;?>>>BBBB?B@CC?CCCC
@ATNG8:03125:07516
GATGGTAGTCTCAGATAGTCTATAAGTACTCATTCGTTTCGGAAGAGACAGGTACGTTAATAGTTAATAGCGTACTTCTTTTTCTTGCTTTCGTGGTATTCTTGCTAGTTACACTAGCCATCCTTACTGCGCTTCGATTGTGTGCGTACTGCTGCAATATTGTTAACGTGAGTCTTGTAAAACCTTCTTTTTACGTTTACTCTCGTGTTAAAAATCTGAATTCTTCTAGAGTTCCTGATCTTCTGGTCTACTACACTGTACTCTACCATCGATCTTGGTAAGTCT
+
:;==7<;BBBB==B;?;A966AA@699C>=696:;;?C=BB@B?BBCCC?>7@9;;5.5.444/)/)//;;;;544.49;;;'44.4:::4::;=466>9694999>:925@@@BBCF?BBB>B?BCCGECCC?CB;;7;DCCBBC;;;A@;;:A@;>??:>@8=:>595>>>?@<999DD2B9@;99999(9@===8>=A9:9BBBB@DDDD5C:::@;@=AA=?@CDB@@=@?@@@BBB?BAB?BBBBBBBCCDBCCCCCCCDC@C;;;CBAA?A>AC@B@@A
@ATNG8:03133:07516
GATGGTAGCGCATATCAGCGCAGCCCAGAAGATCAGGAACTCTAGAAGAATTCAGATTTTTAACACGAGAGTAAACGTAAAAAGAAGGTTTTACAAGACTCACGTTAACAATATTGCAGCAGTACGCACACAATCGAAGCGCAGTAAGGATGGCTAGTGTAACTAGCAAGAATACCACGAAAGCAAGAAAAAGAAGTACGCTATTAACTATTAACGTACCTGTCTCTTCCGAAACGAATGAGTACCTCTCAGACGCTCGTCCTACCTTCGATCTTGGTAAGTCT
+
CCCCAE::;BCCCCCCCCAAABBBC=BBC?DDDEED=C?BBBBCCCAAA>@@CABCCBBB5B@CCDCCCCCCDD9BB99999*:E?D@EDD;CCC@FCBBBECCC@B@BC@CCB?CDCCCACCCCCCCCCBB?BCCC@BCCCCBBB?C@CBC>CCDDBBBC?CCCBBB?CD@BBA?AABBC@A@@9??>?A2@B>@AAABCBCB>B?BBBB>A>ACCCCACCBBBCC?B?BBB=BCC?CBCCCCC?AAAABBBBBAAAAAA>BBB>B<@@CA<<7><<<6=<66
@ATNG8:03137:07525
GATGGTAGCTCTGCTCTGACTCTCGTACTCATTCGTTTCGGAAGAGACAGGTACGTTAATAGTTAATAGCGTACTTCTTTTTCTTGCTTTCGTGGTATTCTTGCTAGTTACACTAGCCATCCTTACTGCGCTTCGATTGTGTGCGTACTGCTGCAATATTGTTAACGTGAGTCTTGTAAAACCTTCTTTTTACGTTTACTCTCGTGTTAAAAATCTGAATTCTTCTAGAGTTCCTGATCTTCTGGGTGCGCTACAGTCTCTCTACCATCGATCTTGGTAAGTCT
+
BBBDABBA@;;CCCDBBBDBBBFDGGCBAAAC?BBBC=BB?A=;;;@@@@<CCBBE=A=A@BB?CACBBCCBBBCACCDFD5BB@CCBD=B00/,0/:4996>;:<<<8=B>BBC@@>@AA@D@ED;;;CCD@CBBB?CADC;;;@@@BBCBBBC@A@A>@B@D@BBBBCABAB=@;;:;*:<C<;;;<<*;AAAB<BAAACBCBBB5;;;;*;@?BB>B?BB>AACBA<;7<?AABCBC@B@BC;AAAACBBCCBCDBBA@@CD:;;BBBBBC?C@CB?BBA@
@ATNG8:03141:07541
GATGGTAGCGCACACATAGATACTGTACTCATTCGTTTCGGTAAGAGACAGGTACGTTAATAGTTAATAGACGTACTTCTTTTCTTGTCTTTCTGTGGTATTCTTGCTAGTTACACTAGCCATCCTTACTGCGCTTCGATTGTGTGCGTACTGCTGCAATATTGTTAACGTGAGTCTTGTAAAACCTTCTTTTTACGTTTACTCTCGTGTTAAAAATCTGAATTCTTCTAGAGTTCCTGATCTTCTGGTAGAGCGTGCATATATCTACCATCGATCTTGGTAAGTCT
+
////)////449999555;;;<6555=;;;550555;2;;.44.444;;55.55555.5.5559./*/>0/////;<.5599+55.54;;;1<495;7;;<9<<9<=BBBB@CCCCDBBC@CCCAFACBCCCCCB@BBEF@BBBBBBBBCBBBCCCCCADCC@CC?A>ACBABCC@@=@A@@A8A>@5;;;;;*;CCGG=BBCCCDBAAB5;;;;*;BB;;:;@CC?BBDCCCCGDABCBCCHABBB>BBAABB@AABCCCCCCBBBB?AACDDDCC@C@CB@BEEC
@ATNG8:03142:07557
TATGGTAGCGCATATCAGCGCAGCCCAGAAGATCAGGAACTCTAGAAGAATTCAGATTTTTAACACGAGAGTAAACGTAAAAGAAGGTTTACAAGACTCACGTTAACAATATTGCAGCAGTACGCACACAATCGAAGCGCAGTAAGGATGGCTAGTGTAACTAGCAAGAATACCACGAAAGCAAGAAAAGAAGTACGCTATTAACTATTAACGTACCTGTCTCTTCCGAAACGATGAGTACGATGAGAGAGCTCTCTCTACCACTCGATCTTGGTAAGTCT
+
558<7<>655>>>;;;=;;;>;;;?05556;556>=7=79549:::5:<.5.49:44444$4.4444==B:;9C9@>5555&5<7<.55)555.5;99=====:>9>=8<;;9;>>>566:999556;;>8<<6615;;9<<:;7;:>@B?;;;@A5569===>=<9<B6:5;:::333(39943333&3;,333877;33,3,337869466///2777555=8=7<::)444488:<<;::9944488=9::=8666883///6::;885:6886=>:5
@ATNG8:03148:07551
GATGGTAGTGCGTGAGAGAGAGACCCAGAAGATCAGGAACTCTAGAAGAATTCAGATTTTAACACGAGAGTAAACGTAAAAGAAGGTTTACAAGACTCACGTTAACAATATTGCAGCAGTACGCACACAATCGAAGCGCAGTAAGGATGGCTAGTGTAACTAGCAAGAATACCACGAAAGCAAGAAAAAGAAGTACGCTATTAACTATTAACGTACCTGTCTCTTCCGAAACGAATGAGTACTGTATCTATGTGTGCGCTACCATCGTTCGGTCAGAGTCT
+
448:3455>>>;<;??=@;@BB9:926<A=@ABABB:C?@<<@@<<89:445:<49444&4.34;<=<::887*839444&4;5:.//)/;;)//;<<>><<49455.5;;.56;;?@?;;;666;555:666@;>>><<<<?;@;>@>::554<;5525<====8;:0477176///(///(/8888+<=:>B@@<<3378=6;772:@;75<;;8=655<>=79699:19//)//6=;;;<><<@ABB@AB>>443:9995::::;8==8=====>:77
@ATNG8:03153:07558
GATGGTAGTGTCAGTGCGCGTCGTCCAGAAGATCAGGAACTCTAGAAGAATTCAGATTTTTAACACGAGAGTAAACGTAAAAGAAGGTTTTACAAGACTCACGTTAACTATATTGCAGCAGTACGCACACAATCGAAGCGCAGTAAGGATGGCTAGTGTAACTAGCAAGAATACCACGAAGCAAGAAAAAGAAGTACGCTATTAACTATTAACGTACCTGTCTCTTCCGAAACGAATGAGTACACATCGTCGTGTCGTGCTAATCGATCTTGGTAAGTCT
+
595>8:@E///<8999;>==@<A?@<@CC@CCCAAC@C@BCECBCD@BB@B>AA@@@@@@,>3<8:>::@;;==1834444&497;.555&5<<49;>;;;>;;7;?<<<B:;:;CBBC<;9BDBBABBCD<@@9837?@@@AA@<@=AAA>ABBABBAA=@?A@8927=9;;;595..(.89(.....$2609698><<9;5;6///515/55=>:8@BBCBBB@A=?@?8?>=<?BCAAB@A@A??>B998A>>8858==8?447BCB9?=7828?B=
@ATNG8:03170:07084
GATGGTATTGTGTCTCTGAGAGTAGTACTCATTCGTTTCGGAAGAGACAGGTACGTTAATAGTTAATAGCGTACTTCTTTTTCTTGCTTTCGTGGTATTCTTGCTAGTTACACTAGCCATCCTTACTGCGCTTCGATTGTGTGCGTACTGCTGCAATATTGTTAACGTGAGTCTTGTAAAACCTTCTTTTTACGTTTACTCTCGTGTTAAAAATCTGAATTCTTCTAGAGTTCCTGATCTTCTGGGATGTGTGCGCAGTGCCTACCATCGATCTTGGTAAGTCT
+
BBCC@BBDACCDBBBBBCCCGIECCCCCBBBC@CCCC=CC@B?@@@@@@B@BBBCCACBFBBB?C@ECCCCCCCC?BBBBB2BD@CBBI?DCCB?AAC@CK@CBACBCACDDDCCBB?DCC@C@CCCCCCAA=@@>>;?ABBCCBBBBBBCCCBB@BBB?BD@D?BBBBBCCCC@CCCCC;C?B<A@BBA0AC@@@;ACBBBBCCBB?BFGL5BBBBF@C@BC@CCCDBBB@D@AA@BCC@B@@=5<0000AABCDC;;;B:;;CACCCCAAAE@G@IC@CAAB
@ATNG8:03183:07073
GATGGTAGGCGAGAGGTGAGACGCAGTACTCATTCGTTTTCGGAAGAGACAGGTACGTTAATAGTTAATAGCGTACTTCTTTTTCTTGCTTTTCGTGGTACTCTTGCTAGTTACACTAGCCTATCCTTACTGCGCTTCGATTGTGTGCGTACTGCTGCAATATTGTTAACGTGAGTCTTGTAAAACCTTCTTTTTACGTTTACTCTCGTGTTAAAAATCTTGAATTCTTCTAGAGTTCCTGATCTTCTGGTGAGATATGCATGATTCTACCATCGATCTTGGTAAGTCTT
+
<<>B9<<=8;9////)/;99:::<;;;;<<<<;7;9:9:&5;7;5;;;@@<=@CCDBC@C?BBAA>A>AAABB>::@7@@@@A2@>;@7777&3:99-44383?;=;<8AA>BB==??@@000>?<<33-,,,,,,(...2.556766775;:::8555)--2,--(/056799585:158ACC+:27.2/888*77333)--7---8879-5555'57:4;65:8=<;;;;///75;38=<<<=8<=>:>@==>>>>AAA>>>>:><761///;;99><A<AA;@@;;5
@ATNG8:03204:07044
GATGGTAGACACGTGTGCTCTCTCGTACTCATTCGTTTCGGAAGAGACAGGTACGTTAATAGTTAATAGCGTACTTCTTTTTCTTGCTTTCGTGGTATTCTTGCTAGTTACACTAGCCATCCTTACTGCGCTTCGATTGTGTGCGCACTGCTGCAATATTGTTAACGTGAGTCTTGTAAAACCTTCTTTTTACGTTTACTCTCGTGTTAAAAATCTGAATTCTTCTAGAGTTCCTGATCTTCTGGTAGAGCGTGCATATATCTACATCGATCTTGGTAAGTCT
+
@@@C@BCCBABB;:5569:>>>BBGA;96B@@;B;;;9;D@DACCA@@BC=A@@@@<@?A@AA?B?BBCBBCBAB?BCDDC2BA?A9::,3??B@BBD?@@3::93796;<8:@?BB?9:66<69<>?==>><@AAE8;;?>>>???889>=@??;?>><>B=B:==>BBB???:==>>>2>:?9=>@?>/=886:.88:555=?>>;;==<)9./.928.886?BA=;;<;A;888;;>49<=5==<???==>??;;;???B???BC:;;;:5;:>>;?@@>
@ATNG8:03173:07101
ATGGTAGCTCTGCTCTGACTCTCGTACTCTATCTGTTTCGGAAGAGACAGGTACGTTAATAGTTAATAGCGTACTTCTTTTTTCTTGCTTTCGTGGTTATTCTTGCTAGTTACACTAGCCATCCTTACTGCGCTTCGATTGTGTGCGTACTGCTGCAATATTGTTAACGTGAGTCTTGTAAAACCTTCTTTTTACGTTTACTCTCGTGTTAAAAATCTGAATTCTTCTAGAGTTCCTGATCTTCTGGCGCTCTGTCACGTCTGCTACCATCGATCTTGGTAAGTCT
+
///)44::45554<;<55599956///;//////49909:.4.4::;9::8?;;<;6:6?@==7B>B><?>>8993333333#3838;>>6=///)/)/<7<<:==BBB=:>@====@@<@AB?C@CCCECCBB?A@CD@CGFDCBBBDBBCCBBBC@CCC@BC@C@CCBCCCCDD:;;CBB7B>B@;;;;;*;AABB=C;;<CCBCAA?BBBB2A@@AB>A@CCACA@CCBB>B@@@@BBB?;;;@BBCBAAACCCCCFFCCCCBB?BCJCCBBB?B@BC?BBCC
@ATNG8:03176:07126
GATGGTAGCTATACGTATATCTATGTACTCATTCGTTTCGGAAGAGACAGGTACGTTAATAGTTAATAGCGTACTTCTTTTTCTTGCTTTTCGTGGTATTCTTGCTAGTTATCACTAGCCATCCTTACTGCGCTTCGATTGTGTGCGTACTGCTGCAATATTGTTTAACGTGAGTCTTGTAAAACCTTTCTTTTTACGTTTAACTCTTCGTGTTTAAAAATCTGAATTCTTACTAGAGTTCCTGATCTTCTGGTATGACTAGTGTACTACTACCATCGATCTTGGTAAGTCT
+
=?5526=>>?AA?666>>><>>=666655<<;8<69965<;@1655==;;7;==<@0505<;;8<05588::988633333$3349;=??1::99)//505506/--55(---88:8::6:99.3,363/..334;;772...89555556662225.222.222'2055555588=377@@=+9+25'59999)55:::1:,//;=9@<@???9?DEE.=77//*/7;;6:==<<=994;6<;;>AA<AAA=A:::988=>>>AA@@?>=8817==?=>>A<A<@@=B@=:
@ATNG8:03156:07175
GATGGTAGGAGACACGTCGCACACGTACTCATTCGTTTCGGAAGAGACAGGTACGTTAATAGTTAATAGCGTACTTCTTTTTCTTGCTTTCGTGGTATTCTTGCTAGTTACACTAGCCATCCTTACTGCGCTTCGATTGTGTGCGTACTGCTGCAATATTGTTAACGTGAGTCTTGTAAAACCTTCTTTTTACGTTTACTCTCGTGTTAAAAATCTGAATTCTTCTAGAGTTCCTGATCTTCTGGGTGCGCTACAGTCTCTCTACCACGATCTTGGTAAGTCT
+
<<BB?BBB?BCCCCCJCCCBBBBCCBCDDCCC@CCCC?CD@C@CBBBCBB@CDBBB@C?CCDD@C@CCCBCCB=A8AA===+<B9CBBB>BBBC?CCC@BB>:9:A??;?BBBBBB@=BAA<A@BB@B@=;>=A==><>>>>>>A>>;;;B=>=@7;;@;>><?<?>>>>>B==5;;>>=/?6;8;BDED/????@:@@???>==::3;>=>/=;;:D;A:@@<A???A@@<?;??;;;A<?;;;3;;;@A>>>A<<<@BAAA@@:>==A@9:7:;@@<@@@@
@ATNG8:03159:07184
GATGGTAGTATATCGCGTCGCTATCCAGAAGATCAGGAACTCTAGAAGAATTCAGATTTTTAACACGAGAGTAAACGTAAAAAGAAGGTTTTACAAGACTCACGTTAACAATATTGCAGCAGTACGCACACAATCGAAGCGCAGTAAGGATGGCTAGTGTAACTAGCAAGAATACCACGAAAGCAAGAAAAAGAAGTACGCTATTAACTATTAACGTACCTGTCTCTTCCGAAACGAATGAGTACGAGAGAGCACACGTGTCTACCATCGTTCGGTCAGAGTCT
+
AABE?B=BBB;66@@BBC@A@AAA@@CBCA@@@CBB@B@CCG;;;KAHC@G@;;;A?DDG5B>ABB:;9@@??@<?BBCBBB19;8;?CCE<CCJ?CBAACBBBB>A=AA?BCC@BBCDCCECCCCCBBBCC?CCCC?BBBBBC??<@@C:::;AABCC;999BBBBB?BB?AAA=A@9::,7<<<ABFFG3@@=?ABACC>>><A<@ABA7;8;>BDC@AA;:;BB?A>A@@6>00+0:;>ABBBBBBBBAAABBBCBBBB???<@<<8959B?DBAAAA???
@ATNG8:03166:07157
GATGGTAGAGTATCATGTGTATCTCCAGAAGATCAGGAACTCTAGAAGAATTCAGATTTTTAACACGAGAGTAAACGTAAAAAGAAGGTTTTACAAGACTCACGTTAACAATATTGCAGCAGTACGCACACAATCGAAGCGCAGTAAGGATGGCTAGTGTAACTAGCAAGAATACCACGAAAGCAAGAAAAAAGAAGTACGCTATTAACTATTAACGTACCTGTCTCTTCCGAAACGAATGAGTACACACTCTCATATGACACATCGATCTTGGTAAGTCT
+
A<=A@DEBBBBCCCCCDECCCCCCC@CCE@CCBB@@=@?BBCCCCB?BC?C?CDDBBBBB1C@CCBABDCBBBB>BBHDECC2DIBE6;;;6<BBACCDDCCCAA>@?BE?BBC?CCAACCCBBBBBCCCCB@CCCC@CCCBCCCC?CADBB>ACCBBCCC?CBBBAB?CA?AAD?AA9884:>><999999%9=?=949==BBB>=<8CCA599:?CDC@CCAAACC?C@BBB<CCC?CBCCBAABCBBAABBBBBBBAAABCCBBB@>>9@?A@=B@@@
@ATNG8:03171:07167
GATGTAGTGTCAGTGCGCGTCGTCCAGAAGATCAGGAACTCTAGAAGAATTCAGATTTTTAACACGAGAGTAAACGTAAAAAGAAGGTTTTACAAGACTCACGTTTAACAATATTGCAGCAGTACGCACACAATCGAAGCGCAGTAAGGATGGCTAGTGTAACTAGCAAGAATACCACGAAAGCAAGAAAAAAGAAGTACGCTATTAACTATTAACGTACCTGTCTCTTCCGAAACGAATGAGTACGAGAGAGCACACGTGTCTACCATCGATCTTGGTAAGTCT
+
9;:<<AA;;5=>@>;@5:9</00=*//74:9;A;;8;8;;C@@@B?BA?B?AAA:9999):<@?>??A@=:?=6;;99999(9;5:7<<<2<?C:<A<><@@9::,::>@=@BD@CCC@AABCCCBBAABAA>;;<A>AABBBAAA?B?BBB?BCCAAA@@=??@A@A@A@>?AA=@AA@?8=<<899999:%:?<8:7BB=BBC?>:99=>3;5869@B?BCAAABB>A79:A9?@@799>?>????>>@@ABBBBBBBA@A???:?=;::<><6@9=;9=779
@ATNG8:03193:07169
GATGGTAGGTGCACATGAGTGTATCCAGAAGATCAGGAACTCTAGAAGAATTCAGATTTTTAACACGAGAGTAAACGTAAAAAGAAGGTTTTACAAGACTCACGTTAACAATATTGCAGCAGTACGCACACAATCGAAGCGCAGTAAGGATGGCTAGTGTAACTAGCAAGAATACCACGAAAGCAAGAAAAAAGAAGTACGCTATTAACTATTAACGTACCTGTCTCTTCCGAAACGAATGAGTACGATGAGATCTCGTGTGCTTCCATCGATCTTGGTAAGTCT
+
BACC@DCC@CBBBFDBBCEDCCBBC@CBC@BAAA@?<@=ABECBBB?BA7;6;BB;;;:;*;;AD@AACCCCCD>CB:::::*:C;A=BBB9BCCACBBBCCCBB?B@CC@CCB?BBBBBBCCCBBBCCCCB?BDCC?AACBBBBC@D@CBB?BCCCCCCC@CAAABB?BA?BCE=??A@@:@>>;999999%9>;??=?B@BBB=A>>>DB1978@BBB?CC@@ABB?B@BBB=BBA?BDBBBBBBBBABBBBBAA@AA>999>A?BBBBA===1948=:BBBB
@ATNG8:03204:07172
GATGGTAGCTCTGCTCTGACTCTCGTACTCTATTCAGTTTCGGAAAGAGACTAGGTACGTTTAATAGTTAATAGCGTAACTTCTTTTTCTTTGCTTTCGTGGTATTCTTGCTAGTTACACTAGCCATCCTTACTGCGCTTCGATTGTGTGCGTACTGCTGCAATATTGTTAACGTGAGTCTTGTAAAACCTTCTTTTTACGTTTACTCTCGTGTTAAAAATCTGAATTCTTCTAGAGTTCCTGATCTTCTGGTGTCGTCTATCATGTACTACCATCGATCTTGGTAAGTCT
+
///-(-855-////74555555559999:////)/////(/4.44(/://///:466:9::).)----(/33339333489477777'333(3777.7;95.5996;<155<<:;7;>>>====666@;GABCCBAAAC?BBBB>BCBCBAAABD@A@;;;;5;:;>BB<@<@@;;:BCCA=A9::;-;4;5;;;;;*;BABB<AA@@@A@<;;?BCCC0B::::2:;?@;:;;?@@A@D<@@A;99;>?@7:9?ABC:;:BB@;:;;:;:?9=>@@>>??;>:>D=;:9@
@ATNG8:03187:07219
GATGGTAGGCGACAGTACATACGCGCCAGAAGATCAGGAACTCTAGAAGAATTACAGATTTTTAACACGAGAGTAAACGTAAAAAGAAGGTTTTACAAGACTCACGTTAACAATATTGCAGCAGTACGCACACAATCGAAGCGCAGTAAGGATGGCTAGTGTAACTAGCAAGAATACCACGAAAGCAAGAAAAAGAAGTACGCTATTAACTATTAACGTACCTGTCTCTTCCGAAACGAATGAGTACGATGAGATCTCGTGTGCTACCATCGATCTTGGTAAGTCT
+
7<=?+66C?@@AA///;:<>>666::39:=.66;9<<.616:;999937727)////44444$4.4:8::<<<;;;5;=CCDFD5BB@B?BAA8@@@<@AB@???>=9><>A>BBB>BBBCBBBCDCDCCCCCC?CCCE?CCAAABBB@BBCCC@CDCCAABB@BBBBCC@BB?BBA=@A?>>8?@@;=???>1>A?DBBBBBBBB?C?BBBB?B@?ADDD@CCBBBBB@D?BBB=BBD@CCAAACCBBBB@@?@@888AB@AAACC?BBB@@@@C:A>AA?C@@@
@ATNG8:03172:07252
GATGGTAGAGAGAGCTCTCTCATCGTACTCATTCGTTTCGGAAGAGACAGGTACGTTAATAGTTAATAGCGTACTTCTTTTTCTTGCTTTCGTGGTATTCTTGCTTAGTTACACTAGCCATCCTTACTGCGCTTCGATTGTGTGCGTACTGCTGCAATATTGTTAACGTGAGTCTTGTAAAACCTTCTTTTTACGTTTACTCTCGTGTTAAAAATCTTGAATTCTTCTAGAGTTCCTGATCTTCTGGCGCGTATGTATGTCGCCTACCATCGATCTTGGTAAGTCT
+
C;557;;=BBCB@@@;55:<<;;;;BBBBIAA?ACBD>CCAD@CCCCDBB8;:@99.5:?;94.4.4488?9:4:79====,=757337(3;;<8=>:6:=,000(/884::B<A@AA?::9;><?<<==887<@@CC;>888;;:888@AA;6683///1666;7???@B;;;::566=>,:8=7;:DDD/>:87;/95559>565916966'579077/7199;9<;;>;>=A<????>>6;;=:=;;;>>??>A===;::4:::4:;:;<A:;7;>DE==:;:
@ATNG8:03173:07241
GATGGTAGCGCGACGAGCGTAGACCCAGAAGATCAGGAACTCTAGAAGAATTCAGATTTTTAACATCGAGAGTAAACGTAAAAAGAAGGTTTTACAAGACTCACGTTAACAATATTGCAGCAGTACGCACACAATCGAAGCGCAGTAAGGATGGCTAGTGTAACTAGCAAGAATACCACGAAAGCAAGAAAAAGAAGTACGCTATTAACTATTAACGTACCTGTCTCTTCCGAAACGAATGAGTACGATGAGAGAGCTCTCTCTACCATCGATCTTGGTAAGTCT
+
@ADC?BBBCCAABCBFBBCCCCDCC>CCCGDBBBBA=@=@BB;;:C?BB@C?:::?=A?@.A=A973;99==;;;3<>;==<=+43.31777.89:6<=?==<<BB@C???<?AA@B@@CCCCCFDDCCBCCC?CCCC?CCBBBCBB?C?BBB?ABBDCAB?=?ACAAA?BC@AAA<>>@@@:AAA?BDCCC3CC?CA@@BBAAA;@:@@BC7;7;ABBC@BBCBBCA<?<?@@<ACC@CBBBBBBBDBBABBBBDABBB@=;<;<:<A@?>>::0939>9@:::
@ATNG8:03175:07277
GATGGTAGCGCATATCAGCGCAGCCCAGAAGATCAGGAACTCTAGAAGAATTCAGATTTTTAACACGAGAGTAAACGTAAAAAGAAGGTTTTACAAGACTCACGTTAACAATATTGCAGCAGTACGCACACAATCGAAGCGCAGTAAGGATGGCTAGTGTAACTAGCAAGAATACCACGAAAGCAAGAAAAAGAAGTACGCTATTAACTATTAACGTACCTGTCTCTTCCGAAACGAATGAGTACTATGTAGAGCTCTATGACTACCATCGATCTTGGTAAGTCT
+
000C9969AB@@;>?>>>=>>>555)5<<7=<;;==7<9966@@ED@@@<@:>;9<<<??1@<AABCCCCCCEI=CB;;;;;*;@=A5;;:&5>>.66<;;?>BB@BAFE@BDC8<;;:;;BABBCBBBLEFGC<;;@CHCHDCBB>A>AAA;?B@<AB=@:@@@<<@<AA;6::>@@???9?@@=?????1?A?D??>CCDCC>A<>?@A?B<??CCB@CB999@?=@=;;;89BC@@@@BAAA:::A@@BB?;8:-.------6189665722,36;>6:;;8
@ATNG8:03176:07279
GATGGTAGTATAGAGCTCTACATAGTACTCATTCGTTTCGGAAGAGACAGGTACGTTAATAGTTAATAGCGTACTTCTTTTTCTTGCTTTCGTGGTATTCTTGCTAGTTACACTAGCCATCCTTACTGCGCTTCGATTGTGTGCGTACTGCTGCAATATTGTTAACGTGAGTCTTGTAAAACCTTTCTTTTTACGTTTAACTCTTCGTGTTTAAAAATCTGAATTCTTACTAGAGTTTCCTGACTTCTGGGCTGCGCTGATATGCGCTACCATCGATCTTGGTAAGTCT
+
9:@?7<CCBBCBBBBBBBBDCCICCCCDFD;;6;AA@<AA?C?;;;CBBA?ADC@?<?<?ACB@F=??BCBBB;B8CCCDC1><9?87927>=@393;6;A?A?>=@A=@>==BBAA<AAA;@<@C?888;:9@=;;6;>=<=@=>>>A@@====8;:;9;;6;<AA>>=;>;>9=>CCC,:.6717=@@@,9:===*/)///9599<888)8988(8;;;A;@;;;7;A@A>@888)818==AA;>>>>1;:9;:6///899=>>>@?B;>>A>==>?;?;?A:>>?>
@ATNG8:03162:07315
GATGTACATGATAGACGACACCAGAAGATCAGGAACTCTAGAAGAATTCAGATTTTTAACACGAGAGTAAACGTAAAAAGAAGGTTTTACAAGACTCACGTTAACAATATTGCAGCAGTACGCACACAATCGAAGCGCAGTAAGGATGGCTAGTGTAACTAGCAAGAATACCACGAAAGCAAGAAAAAGAAGTACGCTATTAACTATTAACGTACCTGTCTCTTCCGAAACGAATGAGTACGATGAGAGAGCTCTCTCTACTATCGATCTTGGTAAGTCT
+
BBBECCC>DCCCCBBC=:9GIACCC@CCCCAA<A@A@AABBC?BF@B?BCCCCCCC2B?BBBBBBBBBCB>BBBAAA@2AB?B?BBB9BAB?BAAABBB>><A>@?;@AA8>=>@>=<>@>@AA=>;A;@@@A:??@AAAAA<A<A?B?BCBB@AAC:@<9<CD?B@>BBC=@@>==7?<<;=::::*:=8=@A@@???A=>;CCAA5;7;@???;AA>;;;=;A=AAA:A>><>@@@@AABBBBBA===????AAAAACC???A=>=<<4949=8=>::
@ATNG8:03163:07294
GATGGTAGATACTCGCTGATACACCCCAGAAGATCAGGAAACTCTAGAAGAATTCAGATTTTTTAAACACGAGAGTAAAACGTAAAAAGAAAGGTTTTACAAGACTCACGTTAACAATATTGCAGCAGTACGCACACAATCGAAGCGCAGTAAGGATGGCTAGTGTAACTAGCAAGAATACCACGAAAGCAAGAAAAAAGAAGTACGCTATTTAACTATTAACGTACCTGTCTCTTCCGAAACGAATGAGTACATAGATATACGTATAGCTACATCGATCTTGGTAAGTCT
+
5<5965<<CBB<ABBABAIJC@99::*:99.5<994;294)4<<8;380899>?AABCCBA@?#33(3779;=888<==/=8@@AAA,400*0)/0/&///)/--8/////5;8:;5:==5565<<<>>?><;799/-(-9--(/88888:92727//)////774524;==;;7:76688(//999.6//)//////$//(/66:;;;322'2158994>488?@@;;:99945;<:=BB==>>9?>;>@CAAABDBBBBBBBBBC?B>>>@@@BB@@@A=B>AA?BA99
@ATNG8:03174:07305
GATGGTAGTGTGTCTCTGAGAGTAGTACTCATTCGTTTCGGAAGAGACAGGTACGTTAATAGTTAATTGACGTACTTCTTTTTCTTGCTTTCGTGGTATTCTTGCTAGTTACACTAGCCATCCTTACCGCGCTTCGATTGTGTGCGTACTGCTGCAATATTGTTAACGTGAGTCTTGTAAAACCTTCTTTTTACGTTTACTCTCGTGTTAAAAATCTGAATTCTTCTAGAGTTCCTGATCTTCTGGGATGTGTGCGCAGTGCCTACCATCGATCTTGGTAAGTCT
+
4;44058777//-----/:::965595559:<8=<BD=??>@@CB@@A@@=BC;;;?A?AA@A70+08/--5---:3:::::'//)5555)5999.55;6;;7;>BB@A?ACCCCBBB@CCC>A?BB:;;BBC?BCBB?CBCCBCB@@@AA@@@;;6;CC;@@8;6:@ABBBCDD?;;:::-;;@>?A@@@0@BBBC<B;;;;9@@@@29999'9=99929;>?;@B?@ACE@D@CBACBB?AAB=5>0000<<=?@==@9949@B:??BBBBBB@F@CC@CCCC
@ATNG8:03185:07295
GATGGTAGCTCACGTAGCGTCACACGTACTCATTCGTTTCGGAAGAGACAGGTACGTTAATAGTTAATAGCGTACTTCTTTTTCTTGCTTTCGCGGTATTCTTGCTAGTTACACTAGCCATCCTTACTGCGCTTCGATTGTGTGCGTACTGCTGCAATATTGTTAACGTTAGTCTTGTAAAGCCTTCTTTTTACGTTTACTCTCGTGTTAAAAATCTGTAATTCTTCTAGATGTTCCTGATCTTCTGGTAGAGCGTGCATATATCTACCATCGATCTTGGTAAGTCT
+
:<<A?BCC;6/8555-----59:566<<>>@CCACBBB<BB?C@CGBBBBB>BA@@@6;5:BAA?B@ABCCBCCDF<AA<<;+?@<@>>?8>AAA?BBB?AA499939=6@>==BABB?A>><@:>>A@898?;?A@@:>>==>?@AA>?>@A>>><>@@=@@=B<@@B7;;???:>==</;929255959$5:<<>6>;;;==655;.////$//////396<A:<:<9///86:368////)//4.449@A>666>;;;;666?>>9==<:9900+06>>8====
@ATNG8:03194:07292
GATGGTAGTACATGATAGACGACACCAGAAGATCAGGAACTCTAGAAGAATTACAGATTTTTTAACACGAGTAGTTAAACGTAAAAAGAAGGTTTTACAAGACTCACGTTAACAATATTGCAGCAGTACGCACACAATCGAAGCGCAGTAAGGATGGCTAGTGTAAACTAGCAAGAATACCACGAAAGCAAGAAAAAAGAAGTACGCTATTAACTATTAACGTACCTGTCTCTTCCGAAACGAATGAGTACGATGAGAGAGCTCTCTCTACCATCGATCTTGGTAAGTCT
+
A?<<9=>>B<<<@@<<<<<544445.5555977///)/4999<<::54/)/)/////:::;;%505444<44337-3:1:794444$94.45:<=.<::5:::@>::9949733,3773333:<@>>?>@@@@@ADAGGCF?BBDCC;;;?C?CCHACCB>A@;;;/;??;<<8;<75558<<BB?9=991989999%9<97=8B=:::=8:037=>:?<@?>>>+00/97798;5:>?:??@<@BBBCAAAA:::A@@@AA?>?@??998=@AAAABBB?C?CC?C<<<
@ATNG8:03162:07353
GATAGACGTGACAGAGCGCCAGAAGATCAGGAACTCTAGAAGAATTCAGATTTTTAACACGAGAGTAAACGTAAAAAGAAGGTTTTACAAGATCTCACGTTAACAATATTGCAGCAGTACGCACACAATCGAAGCGCAGTAAGGATGGCTAGTGTAACTAGCAAGAATACCACGAAAGCAAGAAAAAGAAGTACGACTATTAACTATTAACGTACCTGTCTCTTCCGAAACGAATGAGTACGATGAGATCTCGTGTGCTACCATCGATCTTGGTAAGTCT
+
A@?>@A@B==>CA@@>@??6666:BABBBC?C?;;:<@9;69@;@8A??@@@@@,0,0:;9>?BBBB@6><88999'99499;;;/86649////99/222827845./(..---2...355888995:==C;8;;::://,/7==C@C99:BB??:>888BB@BB>@?B?BB???8=@@;::::9(887:=>>>C=??@<A=?9885;4:888:4:875>>>;C;>>>57<=8;:::///8///<=:95559662229>>=A@BBAA@@=>5;;168>A
@ATNG8:03181:07349
ATGGTAGTGTGTCTCTGAGAGTAGTACTCATTCGTTTCGGAAGAGACAGGTACGTTAATAGTTAATAGCGTACTTCTTTTTCTTGCTTTCGTGGTATTCTTGCTAGTTACACTAGCCATCCTTACTGCGCTTCGATTGTGTGCGTACTGCTGCAATATTGTTAACGTGAGTCTTGTAAAACCTTCTTTTTACGTTTACTCTCGTGTTAAAAATCTGAATTCTTCTAGAGTTCCTGATCTTCTGCTCTCGTAGACAGATACTACCATCGATCTTGGTAAGTCT
+
///19444<9=4455555/77///;///754.488808:7;7<>>CBBB@CBCBC@CACCCC@E@CCCCCBCDFAGEECC0:;5:@=@6@:;6196>:>>ABA@@@D@CDDHGDAB?@CC?B?BBBBBDCC?AACC@CCCCICCCBCDCCCCCC?CBB@BC@C@BBBCCBBBFACBCBB:C@C@BBDDD5CBBCC=A@BBBBEBAAADEDD5BBBBB>B?BBAEBBBDCC@B?BCCBBB@CBCCCCCCCBCBCABACCBBACE@BBBBBCBB?B@DC>B@@@
@ATNG8:03191:07362
GATGGTAGTATATCGCGTCGCTATCCAGAAGATCAGGAACTCTAGAAGAATTCAGATTTTTAACACGAGAGTAAACGTAAAAAGAAGGTTTTACAAGACTCACGTAACAATATTGCAGCAGTACGCACACAATCGAAGCGCAGTAAGGATGGCTAGTGTAACTAGCAAGAATACCACGAAAGCAAGAAAAAAGAAGTACGCTATTAACTATTAACGTACCTGTCTCTTCCGAAACGAATGAGTACTGTATCTATGTGTGCGCTACCATCGAATCTTTGTAAGTCT
+
---6088;=@?;B=<<==;;;;;;:5<9:3999955.59==>=<772//)0:>>?9:9::'4:<ABBCDCCCCE@999<===+;;59.55509?=@@CCCCEA00/6::7:;=;;;;<<;;;666@<@@@?7;BAC4595955>?=@?B@@><>:::@<?<?AA?A?<881333177333(3<<7======&9959///9:774=756555/546:A9909944444.3-39:(3332333;;334<;;;;888333793733=A2667..).555.7-.(----
@ATNG8:03194:07379
GATGGTAGTCTCAGATAGTCTATAGTACTCATTCGTTTCGGAAGAGACAGGTACGTTAATAGTTAATAGCGTACTTCTTTTTCTTGCTTTCGTGGTATTCTTGCTAGTTACACTAGCCATCCTTACTGCGCTTCGATTGTGTGCGTACTGCTTGCAATATTTGTTAACGTGAGTCTTGTAAAACCTTCTTTTTACGTTTACTCTCGTGTTAAAAATCTGAATTCTTCTAGAGTTCCTGATCTTCTGGATAGCGACGCGATATACATCGATCTTGGTAAGTCT
+
C@@@:B>BBBBBBB;:;BBB=>C;;9C>>;;;:@??@:>A:>;@A@><<A00/:<;3:0;6<=:>9:6=?===@@7:@?@@0>B?BBBB<B;;5.66<7@A69:5:45.6;==@BBB=ABB?B@DDCCCCBB@CCCC@CFDCAAA0..88..*.8>9=000*9>5>5<59555<@B<=9999*99=9=???A,@@===5==>9:9CCCCACDDD5D@@AC>B?BD@CCCCCBB@C@BBAA@@;@?A<AACBBCA;;;CCBDCCBBCBBCAAA9;9;E?C;;;
@ATNG8:03158:07424
GATGGTAGTATAGAGCTCTACATAGTACTCATTCGTTTTCGGAAGAGACAGGTACGTTAATAGTTAATAGCGTACTTCTTTTTCTTGCTTTCTGTGGTATTCTTGCTAGTTACACTAGCCATCCTTACTGCGCTTCGATTGTGTGCGTACTGCTGCAATATTGTTATCGTGAGTCTTGTAAAACCTTCTTTTTTACGTTTTAACTCTCGTGTTAAAAATCTTGAATTCTTACTAGAGTTCCTGATCTTTCTGGGTCTACGCTCGTCGCGCTACCATCGATCCTTGGTTAAGTCT
+
//;;6<?DDDA<<<9995559<666<>?>>>A<?9:::&4:6;5;;:==955;9@==38-333:5:044999888:8=>?==+447:::?6733>?.73:6??6=??=<=9>:78859<26;95>8::;::5575997@;;;;>9>=<>>=:::887)//.45605A>>@AA@@@B8;;@@@5>7<7988888%8@9888)87<:965=;58-/898*8//,/;494==-//777<=;4;7977=555,5;::/<<:99;:<>>===::///<7=9;9=,,*,),),(,,2,--
@ATNG8:03175:07395
GATGGTAGCATCATGCATATCTCACCAGAAGATCAGGAACATCTAGAAGAATTCAGATTTTTTAACACAGAAGAGTAAACGATAAAAAAGAAGGGTTTTACAAGACTCACGTTAACAATATTGCAGCAGTACGCACACAATCGAAGCGCAGTAAGGATGGCTAGTGTAACTAGCAAGAATACCACGAAGCAAGAAAAAGAAGTACGCTATTAACTATTAACGTACCTGTCTCTTCCGAAACGAATGAGTACGATGAGAGAGCTCTCTCTACCATCGATCTTTGGTAAGTCT
+
////)////9:999977////777725667<@@===9<80//////7188382/////////#/38656//(//66691/338<====$33,33(333&333478866875505,225...38...=<>=<;?BBB;:9<?@>?<?AA??@?>9@=AAA>ACBBAA@C>@ACABC?CD>AA@;=;00*/886<=???0=?9=9AA==;CD<>:==>>7=8=>B@@=@CB@@@A;?:9::.9994:>?BBBDCC?@@C@@?BBBBBBA??>B=A@@>@:888*99=@<AABC
@ATNG8:03188:07430
GATGGTAGTGTGTCTCTGAGAGTAGTACTCATTCGTTTCGGAAGAGACAGGTACGTTAATAGTTAATAGCGTACTTCTTTTTTCTTGCTTTCGTGTATTCTTGCTAGTTACACTAGCCATCCTTACTGCGCTTCGATTGTGTGCGTACTGCTGCAATATTGTTAACGTGAGTCTTGTAAAACCTTCTTTTTACGTTTACTCTCGTGTTAAAATCTGAATTCTTCTAGAGTTCCTGATTTCTGGGTCTCTCTCTCACGCACTACCATCGTATCTCAGGAGTCT
+
55<<7<;???=BCDCCCCCDCCCCCCCEDGCC@@@AD?CC?B?BDCCCCC@BBBBBAC?CBCCACACCFCCCCBC?;;;;;;%:B=BCEC>CAAAAAG@GE0000AACGCCBBBCCCACBB@B?BCCCCDCC@CDDD@BBCBBBCBCECCC@@>A=>;;4;A5;7;@@@BBBCC=?;;;;.;4;5;;;;;*;@;;;79BDDDDBB;;5:9:-;@@CC@C@CC@BBCBA;;8;@BBCFE?BBBC?CBCC@@@BCBBBCBBAAAB@@@??@AAC@@AC????@@
@ATNG8:03164:07448
GATGGTAGTACATGATAGACGACACCAGAAGATCAGGAACTCTAGAAGAATTCAAAATTTTTAAATCACGAGAGTAAACGTAAAAAGAAGGTTTTACAAGACTCACGTTAACAATATTGCAGCAGTACGCACACAATCGAAGCGCAGTAAGGATGGCTAGTGTAACTAGCAAGAATACCACGAAAGCAAGAAAAAGAAGTACGCTATTAACTATTAACGTACCTGTCTCTTCCGAAACGAATGAGTACTGCGTCTCACTCTCGCCTACCATCGATCTTGGTAAGTCT
+
5<<>?BCCCCCBA@;;;;<AB@BA@8@5616<;5561616==<<<<754.474444&4444$33(3888:<<=;;;?7>===@@@+;@<;:@@@0DBC@CCDCBBBCCADABB?BBD@DBBBBCFDDCC@@@CCD@??@A?ACCCCCCC?C@BBA?ABCCCBBC?BBBCBB?BB?BAA=AA???8;??<@@AAA2BB?BBDBBB??@:=8==>?;>=>>CCD?BB:9:??:=<99:58==8?@@BBBBBCBCA@@C:::BBBBC@BBC?C:99CB?>8?<9:3;:99
@ATNG8:03169:07486
GATGGTAGCGCACACATAGATACAGTACTCATTCGTTTCGGAAGAGACAGGTACGTTAATAGTTAATAGCGTACTTCTTTTCTTGTCTTTCTGTGGTATTCTTGCTAGTTACACTAGCCATCCTACTGCGCTTCGATTGTGTGCGTACTGCTGCAATATTGTTAACGTGAGTCTTGTAAAACCTTCTTTTTACGTTTACTCTCGTGTTAAAAATCTGAATTCTTCTAGAGTTCCTGATCTTCTGGAGATACACATGATACTCTACCATCGATCTTGGTAAGTCT
+
-//:5:?@>@;CCCC;;;AAECBBBECC?6655554=4<:5:5;;<<>@@66665:7<.55>=3=9?B;559955.5444&44.499::1:459=5=9?9?B>@AA>@A@BBEDFGCCACBC@CCCBBBCCCACCCC@BCCCBBBBCDCDCCDBB?BCC@CC@C@:;:B@@@CE?@AEED8B<@<@AAAA0@@;;;6;AAABAA@AA?CCCC5CCCCC@C@BB@CCBBEBB@B@BBBCCC@BBB@C@@@CDDDBCCCDBBBBCCD@CBAAAA:97;@BB>C;;;
@ATNG8:03183:07487
GATGGTAGTGATACAGATCAGACACCAGAAGATCAGGAACTCTAGAAGAATTCAGATTTTTAACACGAGAGTAAACGTAAAAAGAAGGTTTACAAGACTCACGTTAACAATATTGCAGCAGTACGCACACAATCGAAGGCGCAGTAAGGATGGCTAGTGTAACTAGCAAGAATACCACGAAAGCAAGAAAAGAAGTACGCTATTAACTATTAACGTACCTGTCTCTTCCGAAACGAATGAGTACGATGAGAGAGCTCTCTCTACCATCGATCTTGGTAAGTCT
+
@@;:5;<<566===>>?>>?==6668<<<8/--6--(/7;;<CCA@://)/)////:<<<)<7988:;;::999////////$//5;)55)555.5;;<;;;=?<<:<:;;00,/;:;@A966==AA<@?B?B:;;=B?@?>A@99457?9905654==540554:;;7<<254;6:33391733,3>;>/<@6@8<878833,3,338:3805244439444<44.43333(3;;7555::8;88343::;:;::::8888<=555;;=999-4/3:48488
@ATNG8:03188:07443
GATAGTACAGTGTAGTAGACCAGAAGATCAGGAACTCTAGAAGAATTCAGATTTTTAACACGAGAGTAAACGTAAAAAGAAAGGTTTTACAAGACTCACGTTAACAATATTGACAGCAGTACGCACACAATCGAAGCGCAGTAAGGAATGGCTAGTGTAACTAGCAAGAATACCACGAAGCAAGAAAAAGAAGTACGCTATTAACTATTAACGTACCTGTCTCTTCCGAAAACGATGAGTACTATAGACTATCTGAGACTACATCGATCTTGGTAAGTCT
+
;;>CCC@<@CBBDCDCBBCC@BDF?AAB;;;?B?BB><<00+/<3<6<?:BBABC1949?=@?>?;;??8=<70//0'000)06;;;(0/806/33;;;:73737>;9996///;??==@=;;;<<=;;7<>>>>D:;:6666/6(/(//(/8===77927565850583877277==396615?AAA/>>=??;;888>>5;7;???=C=A===@<@@A;;;=4:48///)////966677///9755522772223335/..999977/569946777
@ATNG8:03193:07477
GATCTGTAGCGCACCCAGAAGATCAGGAACTCTAGAAGAATTTCAGATTTTTAACACGAGAGTAAACGTAAAAAGAAGGTTTTACTAAGACTCATCGTTAACAATATTGCAGCATGTACGCACACAATCGAAGCGCAGTAAGGATGGCTAGTGTAACTAGCAAGAATACCACGAAAGCAAGAAAAAGAAGTACGACTATTTAACTATTTAAACGTACTTGTCTCTTCCGAAACGAATGAGTACTGCGTCTCACTCTCGCCTACCATCGATCTTGGTAAGTCT
+
<B?;;<<<<@AABBC<@@B?BBB@B@?@@CC;;<FH?BB299)594:9999$949:666>E9::C;??;;;;;*0>8>?>AA0A0//6:>;::554>>9=9=@0:6<7;;;?=0//79/59:>?8:45???7>?@@?AAD?B@>????>?AABBF@CBBBBBABD>@AA?AJFII>CCE>;;;;;*;@=9;9@4444444(45:;433(33(449499437333;68477813667;@@=@@994:::455@?@@BBCC>AAB?BCCBCCCC=?<?C?BBBC
@ATNG8:03195:07450
GATGGTAGCGCGACGAGCGTAGACCCAGAAGATCAGGAACTCTAGAAGAATTCAGATTTTTAACACGAGAGTAAACGTAAAAAGAAGGTTTTACAAGACTCACGTTAACAATATTGCAGCAGTACGCACACAATCGAAGCGCAGTAAGGATGTCTAGTGTAACTAGCAAGAATACCACGAAAGACAAGAAAAAGAAGTACGCTATTAACTATTAACGTACCTGTCTCTTCCGAAACGAATGAGTACTATGTAGAGCTCTATACTACCTTCGATCTTGGTAAGTCT
+
BBBB?CCCCDCBBBCAAACGCGCCD=BBBDCCCCBB@B>BBBBBBC?BB?A?B@@?????1?ABCBABBCC?<<3;=>@AAA0@A=A5;;;6;CCAFCBCCCBBEAD@BB@CCC@BBBCCCCCBCBDCCCCD>BBAA>ACCECC@A?A@BBDBCBBBBBA@@BAA@8814:48886::9::2333=<8;<>>1<B?BBBCBB<;;?C=B;;;=A?AABBB>BBAAA@@<==>>@9?ABAEBBAAAB???BAABBBCBBBBBCABA@;?6;;:>>>;B@CB@CA@C
@ATNG8:03199:07465
GATTAGAGAGACTGTAGCGCACCCAGAAGATCAGGAACTCTAGAAGAATTCAGATTTTTAACACGAGAGTAAACGTAAAAAGAAGGTTTTACAAGACTCACGTTAACAATATTGCAGCAGTACGCACACAATCGAAGCGCAGTAAGGATGGCTAGTGTAACTAGCAAGAATACCACGAAGCAAGAAAAAGAAGTACGCTATTAACTATTAACGTACCTGTCTCTTCCGAAACGATGAGTACGATGAGATCTCGTGTGCTACCATCGATCTTGGTAAGTCT
+
677+55:::==<5555559;99905555:@=995.5.45;;;;:544.55::9/////$/)///33;<<<;=6=<B@A??*45.55:::0:9=9555955555.4744.444.4<556==<??;;;665:<?:998=94455;=6;870/)/79///::6344988633-333,377;6333433333$396;===:::::56277886;658?@@;==997771717<>6=883;::?@@8==B?@>><;89;56/..77388::9:25.51797B@<<
@ATNG8:03174:07515
GATGGTAGTATAGAGCTCTACATAGTACTCATTCGTTTCGGAAGAGACAGGTACGTTAATAGTTAATAGCGTACTTCTTTTTCTTGCTTTCGTGGTATTCTTGCTAGTTACACTAGCCATCCTTACTGCGCTTCGATTGTGTGCGTACTGCTGCAATATTGTTAACGTGAGTCTTGTAAAACCTTCTTTTTACGTTTACTCTCGTGTTAAAAATCTGAATTCTTACTAGAGTTCCTGATCTTCTGGGTGCGCTACAGTCTCTCTACCATCGATCTTGGTAAGTCT
+
55<<9BBCCCB@@@CCDCCCCCCCCCCBCC;;:;CCF?DD?C?CCCCCBB@BDDAA?A?BBBCADACCBBBBBBB?A@@A@.??>A??>8?A??;??A=AB@BBB@@>>BBBAAABB?@AA<A;@?<:8:>=;>;;;<??@@@@@?>=>?>===>:;;;9;;5;<>>>AA@@>>9>8898)89>9:::;;+;>AAE7;;>888;>//,/<<<,==?@?<><=<189>>>===>D>>>>?>=8=<<=4888==>????DBBB?>>>B:;:;;@;;:5;::<999//
@ATNG8:03181:07517
GATGGTAGTGTCATATGAGAGTGTGTACTCATTCGTTTCGGAAGAGACAGGTACGTTAATAGTTAATAGCGTACTTCTTTTTCTTGTCTTTCGTGGTATTCTTGCTAGTTACACTAGCCATCCTTACTGCGCTTCGATTGTGTGCGTACTGCTGCAATATTGTTAACGTGAGTCTTGTAAAACCTTCTTTTTACGTTTACTCTCGTGTTAAAAATCTGAATTCTTCTAGAGTTCCTGATCTTCTGGGATGTGTGCGCAGTGCCTACCATCGATCTTGGTAAGTCT
+
5<;;>BCCCCBCB@;;=@@ACCCCB;;:B@@@;@:;;69>:<066;>>CC?BBAAAAD?B@;925.5::<;@=BB;;0000'0>80/0>:8:;@@9<<>:=B>@@ABAC@CCGGCCCC@CDD=B=BDCCCBBA=@@AA<?BBBBCCCCCCCDCCBC@CAA=AC@C@CCBBCBBCC=B::::.:>@=ABBBB5BCCCD=BCBCBBCAAB=BBBB0BBBBB@B@BB@BCCCCCC?B@BBBDCB?B=>@9>000>@@BCBBBBBB>BBB?DCFCFDBA>B>AB>A@@@
@ATNG8:03183:07536
GATGGTAGCACGAGTCAACTCATATCCAGAAAGATCAGGAACTCTAGAAGAATTCAGATTTTTAACACGAGAGTAAACGTAAAAAGAAGGTTTTACAAGACTCACGTTAACAATATTGCAGCAGTACGCACACAATCGAAGCGCAGTAAGGATGGCTAGTGTAACTAGCAAGAATACCACGAAGCAAGAAAAGAAGTACGCTATTAACTATTAACGTACCTGTCTCTTCCGAAACGAATGAGTACGATGAGATCTCGTGTGCTACCATCGATCTTGTAAGTCT
+
4444.4:<?=<</////)/7799<<<39444)444;55059556666:6;7272-----888'61688>=<;;::<54444444$4:6;.555&59949;;;;:://)/27;3===:B><<ACCC99:BBAB;;5;==>;>>8<==8=69399=8:;<:::==?:;;;??@BB>@@?9777703771777707<688?BB===B7B?B=@@:=8=?;;:@CB@?=:=9=9=>>3000+000;<=@@?@@@<<<A<<><@A<;>>@=@<<<7//830//0<<AB
@ATNG8:03185:07534
GATGGTAGGCGACATACATACGCGCCAGAAGATCAGGAACTCTAGAAGAATTCAGATTTTTAACACGAGAGTAAACGTAAAAAGAAGGTTTTACAAGACTCACGTTAACAATATTGCAGCAGTACGCACACAATCGAAGCGCAGTAAGGATGGCTAGTGTAACTAGCAAGAATACCACGAAAGCAAGAAAAAGAAGTACGCTATTAACTATTAACGTACCTGTCTCTTCCGAAACGAATGAGTACAGAGAGTACGATATGTCTACCATCGTTCTTGGTAAGTCT
+
@CCC@CCC?C?@ACCEICCCBA@BC?BCD@DDCBCC?CACCCBBBC@CC>A>?AB::::;.;@DCC;;;CC;;;0;A;;;;;';<<>5995&5@<6<A<BCCCCC?C?CC@BBB>BACBBBCCCCBDDDDAA=ACCF@CBBBBBCC@EACBB?ACCCCBBB@DDBBCDA@@<@@?;??@AA9@@@;@@@AA2AC>BABBBBCCC<?<?@@C7999BCCC@DBCCBBB@C?BBD>BBB>@??BBBCCCCCCCCAAABBBBBAB@BB?CCCDF?BB?B?BC?CBAA
@ATNG8:03203:07532
GATGGTAGAGTACAGTGTAGTAGACCAGAAGATCAGGAACTCTAGAAGAATTCAGATTTTTAACATCGAGAGTAAACGATAAAAAGAAGGTTTTACAAGACTCACGTTAACAATATTGCAGCAGTACGCACACAATCGAAGCGCAGTAAGGATGGCTAGTGTAACTAGCAAGAATACCACGAAAGCAAGAAAAAGAAGTACGCTATTAACTATTAACGTACCTGTCTCTTCCGAAACGAATGAGTACGTGTGACGTACGTGAGCTACCATCGATCTTGGTAAGTCT
+
4:;;>@>CBBBB<=?==BBBBBB;<49BD:@CC;;97:69CC996?9;::<>0000////$/3/0/:;44/7:;;3:00//888'//(3,333&333,377779833.35;?;@A@8==99DBCCICCCCCBBCACB??>?AACBBAB?C?CBC?CCCCCC@?<?CBBBC?CC?CBB>AACBC=ABA?BFDDD2CC?CAA@CBBBD=B=B>BB<?;?AEAA>AB@@@BB@C?BBE@F??>?BBBDCCBBBBBBBBBBCBBBBBBABB@BCCCEEBB>A>AC@CBBB
@ATNG8:03179:07550
GATGGTAGCTATACGTATATCTATGTACTCATTCGTTTCGGAAGAGACAGGTACGTTAATAGTTAATAGCGTACTTCTTTTTCTTGCTTTCGTGGTATTCTTGCTAGTTACACTAGCCATCCTTACTGCGCTTCGATTGTGTGCGTACTGCTGCAATATTGTTAACGTGAGTCTTGTAAAACCTTCTTTTTACGTTTACTCTCGTGTTTAAAAATCTGAATTCTTCTAGAGTTCCTGATCTTCTGGGATGTGTGCGCAGTGCCTACCATCGATCTTGGTAAGTCT
+
<<CF?CCABB=BC?@<@BBBDDFFCBB<@BAB>BCDI?CCAC@CCCCICCAFDDBB>B@CCLE?B?BBBFCBA?A9BCDDD1588CCDC>CBAA?A@@=@C?A:::AA?B??>B@??<>BA?C@BBBAABBB?BCCC7;;@C@?=>>AB>>=>>B<>>====:=<<<=?<<===7:6756'56;197>>?.<9>=A3;:979777555'/::=+7////)/6??:9>>>88:=A>?@?B;;7677946----3989<;;;;>:>AA<7876///75:9<=7=@@=
@ATNG8:03198:07546
GATGGTAGCTCGCTGATGATATCTCCAGAAAGATCAGTAACTCTAGAAGAATTACAGATTTTTAACACGAGAGTAAACGTAAAAAGAAGGTTTTACAAGACTCACGTTAACAATATTGCAGCAGTACGCACACAATCGAAGCGCAGTAAGGATGGCTAGTGTAACTAGCAAGAATACCACGAAAGCAAGAAAAAGAAGTACGCTATTAACTATTAACGTACCTGTCTCTTCCGAAACGAATGAGTACTACTCTCAGAGACACACTACCATCGATCTTGGTAAGTCT
+
4444.4:;::::5;55<:9:?<<<<7<555)555;5555.555444938838.443//////$/)/8666///8993889;;;;)54.47;;=+55>055;;53/66)/)/:69:;57888==<<@>999ABCC?AA@@=@AA@@@?A=A9A?>9=595===>;@@>><B798339965559;1833,73777$784333888;7718,339:4:6;:995.5554444.4589909::5:<::34498888343434388;888::6:::::888282884<==6
@ATNG8:03203:07576
GATGGTAGGCACTGCGCACACATCCCAGAAGATCAGGAACTCTATAAGAATTCAGATTTTTAACACGAGAGTAAACGTAAAAAGAAGGTTTTACAAGACTCACGTTAACAATATTGCAGCAGTACGCACACAATCGAAGCGCAGTAAGGATGGCTAGTGTAACTAGCAAGAATACCACGAAAGCGTGAAAAAGAAGTACGCTATTAACTATTAACGTACCTGTCTCTTCCGAAACGAATGAGTACTACTCTCAGAGACACACTACCATCGATCTTGGTAAGTCT
+
4;;;9>BC?BB@::6>===BBBC@D=C=C@C;;;;;5;5<;<666;7;?:=955544::<)<;B>>==<<;::85<;59555$55.5.555&5994999;<<<>B=A?BB>BBB@DCBBDJECCCBBBCCCC@CBAA>ACCCCBBB?C@CBB?CBCBDCCC?CCCBCC@BB@:9:@BBBFG=CBCCCCCCC3BB<?@CBB?BBD@C@CCBA@B@BBBBB?BBCCBBB?A?A@@:@@@=999CCCBBBBBBBABCCCAAABBBBBB?>>@BAA?>1818<7A@AA
@ATNG8:03208:07062
GATGGTAGTACATGGATAGACGACACCAGAAGATCAGGAACTCTAGAAGAATTCAGATTTTTTAACACGAGAGTAAACGTAAAAAGAAGGTTTTACAAGACTCACGTTAACAATATTGCAGCAGTACGCACACAATCGAAGCGCAGTAAGGATGGCTAGTGTAACTAGCAAGAATACCACGAAAGCAAGAAAAAGAAGTACGCTATTAACTATTAACGTACCTGTCTCTTCCGAAACGAATGAGTACGAGAGTCATAGCAGAGCTACCATCGATCTTGGTAAGTCT
+
<8=@6?;;=:::00)/79:=B<<<;;:<<<7555555.5.5;944445:8383/////////#5.5::<<AB<@AA;@A@AABA1;@;@:BBB7B@B>BAAACCCCF@B@BC@DDD?BBBCBBCCBAABBCCCC@CBCC@CC@@@BBB=B?C:;;;CCCBBBF?CBCBBA=@@<@AA>@>;::3000;@@A@A0?@:?>?BBBCCA<>=;;;;,0,0@BAA>BBA@@CB<@?@FC>CEE@AAABCCCC???AACAAACDCCBBBDCD@CCCCB@@?>B?BB?CBBA
@ATNG8:03253:07073
GATGGTAGCGAGCGAGTGTGTATACCAGAAGATCAGGAACTCTAGAAGAATTCAGATTTTTTAACACGAGAGTAAACGTAAAAAGAAGGTTTTACAAGACTCACGTTAACAATATTGCAGCAGTACGCACACAATCGAAGCGCAGTAAGGATGGCTAGTGTAACTAGCAAGAATACCACGAAAGCAAGAAAAAAGAAGTACGCTATTAACTATTAACGTACCTGTCTCTTCCGAAACGAATGAGTACGATGAGAGAGCTCTCTCTACCATCGATCTTGGTAAGTCT
+
4488.45::===595<554<;=6667<==8<<::77)/)/////44533-36335555555#5.5<;@;<A>CCC?C@@@BBB2BCAC?BBB<BBD?;;<AA@@:;89?BE@CCD@CBAAACCCCBBBCBBBB?CCBB@BBCBCBBB?B@C;:;;BBCDDCB?BBBBCC?@@>?AA;??:99/8=>9999999$9989<8=<==A;=;<8?AC?B@AADGCACDA@@BB=@?ACC=DCD?ABDDCBBBDA??CBCBBBBBBB@@?@B>BBBBCBBB?B?CC?E;::
@ATNG8:03206:07103
GATGGTAGGTGCAGCATGAGTGTATCCAGAAGATCAGGAACTCTAGAAGAATTCAGATTTTTAACACGAGAGTAAACGTAAAAAGAAGGTTTTACAAGACTCACGTTTAACAATATTGCAGCAGTACGCACACAATCGAAGCGCAGTAAGGATGGCTAGTGTAACTAGCAAGAATACCACGAAAGCAAGAAAAAAGAAGTACGCTATTAACTATTAACGTACCTGTCTCTTCCGAAACGAATGAGTACGAGAGTCAGAGCAGAGCTACCATCGATCTTGGTAAGTCT
+
//8719<:59:<<666>>?><@?>99.5994555;<;9>:CDBBBAA>@@?@@CCBABAAA0A=ACABBCDBBBC=AAAACCB2BD=A5;;;-;BB@ABC@ACC;;<,::?A@CCC@DBBABBBBCCCCCCCAA>ACCC>BCCCCCBB?C?C::6;B@@AAAB@BBBDBB>AB?@??ABAAAA:?>?;::9:9:%:=;8>8?==@?C@C?=AAA>A=@=B;<;<CCCCBB@C?BAA:@@@<@?AA@??BBBA???BBBCBBCBBBBCC?A@@CCCDC@B?BB?BCCC
@ATNG8:03208:07104
GATGGTAGGCGAGAGTGAGACGCAGTACTCATTCGTTTCGGAAGAGACAGGTACGTTAATAGTTAATAGCGTACTTCTTTTTCTTGCTTTCGTGGTATTCTTGCTAGTTACACTAGCCATCCTTACTGCGCTTCGATTGTGTGCGTACTGCTGCAATATTGTTAACGTGAGTCTTGTAAAACCTTCTTTTTACGTTTAACTCTTCGTGTTTAAAAATCTTGAATTCTTACTAGAGTTCCTGATCTTCTGGTGTCTGATCTGTATCACTACCATCGATCTTGGTAAGTCT
+
<<BA?BB@>@A?@566@>?>DCC;;6@996@@5@>@?;?B?B?CBBBB@@?@DDFG?B@BAAB6;6;BA@CBA;?7@@AAA2@@;@9::23::=-844-3?;;:97=@:?A@@@ACB?BBB?A=B@@886::=BBAA;>>>BAA@>>>A@@?==<48674781818<>@=>=AA78:><<.</807<=<=/;:7>@07179//)/;;/88)////(///)-;494//+//797>=><A<:88A>><???<@@@@?;;;??@@AA::;==>:>A???AAA=B=??<?;66
@ATNG8:03221:07104
GATGGTAGGACGAGCGTCTGAGAGGTACTCATTCGTTTCGGAAGAGACAGGTACGTTAATAGTTAATAGCGTACTTCTTTTTCTTGCTTTCGTGGTATTCTTGCTAGTTACACTAGCCATCCTTACTGCGCTTCGATTGTGTGCGTACTGCTGCAATATTGTTAACGTGAGTCTTGTAAAACCTTCTTTTTACGTTTACTCTCGTGTTAAAAAATCTGAATTCTTCTAGAGTTCCTGATCTTCTGGGCTGCGCTGATATGCGCTACCATCGATCTTGGTAAGTCT
+
9;@@056<8<C>=======<<<<=:=B==B@@=ABBB=BCAL@AB@CCBB@BBCCDACACCCD?C@CCCCCBBBD;@@@@@,;;7;?ED>BABB?BBC@CE@;;=CBC@CFHEBBBC@CDD?B?CCCBBBBB@AABA7;;AAAAA@C@@@B@AACAGGG@BB@C@AAACCBCBB7;;;;;.;>B>BBCCC0BA;;;09:;:99@@@@495959#9559<9=75506<<=A<<9@:@<?BBC>@AC@>@BBCCBBCCCCCHDABBBC@BCBBCCCC@C?CCAC;;:
@ATNG8:03224:07126
GATGGTAGCGCGACGAGCGTAGACCCAGAAGATCAGGAACTCTAAGAAGAATTCAGATTTTTAACATCGAGAGTAAACGATAAAAAGAAGGTTTTACAAGACTCACGTTTAACAATATTGCAGCAGTACGCACACAATCGAAGCGCAGTAAGGATGGCTAGTGTAACTAGCAAGAATACCACGAAAGCAAGAAAAAGAAGTACGCTATTAACTATTAACGTACCTGTCTCTTCCGAAACGAATGAGTACGATGAGAGAGCTCTCTCTACCATCGATCTTGGTAAGTCT
+
@B>D@CCCCBA@@BCCBBCCFCCFC?CCCAED@@@B<A;<>>/0+/>3884:100///666'669666<4443=<;193333333$33,3,333&333,3987798252'2+22485515:99?BCBCCCCCCCBB=AC??<@BBBCCCC?C@CBB?CCBCACCC?AACACC?CC?AAB>ABAAA<???>ABBBB3BC?BBAACCDAA;@;?@@B<A=@@CBB?BBBBACC>A?ABB=BCD>AACCBCCBBAABBBBBBB@@<>865B@=B===@>>>=B?CB@B???
@ATNG8:03233:07120
GATGGTGTGCGTGAGAGAGAGACCCAGAAGATCAGGAACTCTAGAAGAATTCAGATTTTTAACACGAGAGTAAACGTAAAAAGAAGGTTTTACAATACTCACGTTAACAATATTGCAGCAGTACGCACACAATCGAAGCGCAGTAAGGATGGCTAGTGTAACTAGCAAGAATACCACGAAAGCAAGAAAAAGAAGTACGCTATTAACTATTAACGTACCTGTCTCTTCCGAAACGAATGAGTACTACTCTCAGAGACACACTACCATCGATCTTGGTAAGTCT
+
55<<8>CCCCCBBBBCCBBBC;;;49B@6@B@9992924@<9:6A8BA<?=;:997>>@.@?@A@AAAABBBB=879:999'9A>B?CCC;CCC?AAAACCCCGAC@BB?BAB?BBBBBBBCCCBBCCCBB?CCCC=BABBBCCC=B?BCC@BBBCDCBA?CCCAAA?CC@>>?>AAAAC<A@@;99999(:A?BCBBCCDDC<;7;ABB=B=B@CBB?BBAAACC>A>ACC>CBB?BCCBBCCBBBBBBCCCDC@A@AABBBD?C>>=?AAA7;7:?;BBBB
@ATNG8:03240:07133
ATGGTAGTGTGTGCTCTGAGAGTAGTACTCATTCGTTTCGGAAGAGACAGGTACGTTAATAGTTAATAGCGTACTTCTTTTTCTTGCTTTCTGTGGTATTCTTGCTAGTTACACTAGCCATCCTTACTGCGCTTCGATTGTGTGCGTACTGCTGCAATATTGTTAACGTGAGTCTTGTAAAACCTTCTTTTTACGTTTACTCTCGTGTTAAAAATCTGAATTCTTCTAGAGTTCCTGATCTTCTGGCTCTCGTAGACAGATACTACCATCGATCTTGGTAAGTCT
+
/::6;::9--,,,,,,,,//;<556>555554.43::3;>9<9<>>>@BBABBBA@7A<CB=F:A?AA???AA;@=@@A@A0551599=30.-.-(--;7<<:;;;;:<<?C?DGCBB@;;;@EACCGGCCCC@CCCC@AAABBBBCCCCCDCDDC@CBB>BBAC@BBBCBBBED?A@@@@3?>A>BBGED2A@:::.;<;;ABBBAA<ABBB0BCC@A?A@CI@FCCDCBB@C@DCCCCC?ABCACC::;BBBBCCECCCCCCCCBBBBDCCBB?A?BC?CCCC
@ATNG8:03245:07101
ATGGTAGGACGAGCGTCTGAGAGGTACTCATTCGTTTCGGAAGAGACAGGTACGTTAATAGTTAATAGCGTACTTCTTTTTCTTGCTTTCGTGGTATTCTTGCTAGTTACACTAGCCATCTTTACTGCGCTTCGATTGTGTGCGTACTGCTGCAATATTTTAACGTGAGTCTTGTAAAACCTTCTTTTTACGTTTACTCTCGTGTTAAAAATCTGAATTCTTCTAGAGTTCCTGATCTTCTGGATATGAGTGACTCGTGCTACCATCGATCTTGGTAAGTCT
+
4483949.444444445<555<>7<556@:>5@ACB>BD@B@BBBBCBC?ACBCDAE@CCCC@DACCCFCCCCD@BCBAA0@@8;:FD>BCBC;;:D@CCACBBCCCACCCCCCCC?BBBBD>DBAAACCC@BBBC?CCECCCCCC@@@CDCCC@CBAAA5;8;CCDBBCCE@DCCCD;CAC?BBEDD2CCDEE<A@C;;;CCBB@CCCC+=585B8=8@@7@BB@@@@>B>BB@@AE<>>B?CBBB@A>>==AAAD>>>AA@<@@>>>??>3:5;=8=;;;
@ATNG8:03247:07093
GATGGTAGCGCACACATAGATACAGTACTCATTCGTTTCGGAAGAGACAGGTACGTTAATAGTTAATAGCGTACTTCTTTTTCTTGCTTTCGTGGTATTCTTGCTAGTTACACTAGCCATCCTTACTGCGCTTCGATTGTGTGCGTACTGCTGCAATATTGTTAACGTGAGTCTTGTAAAACCTTCTTTTTACGTTTACTCTCGTGTTAAAAATCTGAATTCTTCTAGAGTTCCTGATCTTCTGGAGATACACATGATACTCTAATCGATCTTGGTAAGTCT
+
ABBDACAAACEDCCCBBBCCGDBBCCCCCCCC?BCBD=CC?C?CCCDDCC>CCCCD@D=BBCC?C@CCCCBBBCC?CCCCC1@?<@AAA<BCCC?BBGADC?BBBCCC@CCFFDDEC@CBB?B?CCCBBCCC@CCBB?BBCCDCCCCCDBBBBBC@CBC?BE?C@BBBCBBBBD?CDBBB;C@C?BBBBB0@C;;;8;ACCCCCCAA?AFDD5FBBBC?A?AC?BCCCCBC@D@CCABBC?CBC@BCCCCCDCBBBBBACCCCA?AAABAAC?D?CB@C@@@
@ATNG8:03210:07179
GATGGTAGCTCGCTGATGATATCTCCAGAAGATCAGGAACTCTAGAAGAATTCAGATTTTTAACACGAGAGTAAACGTAAAAAAGAAGGTTTTACAAGACTCACGTTTAACAATATTGCAGCAGTACGCACACAATCGAAGCGCAGTAAGGATGCTAGTGTAACTAGCAAGAATACCACGAAAGCAAGAAAAAAGAAGTTACGCTATTAACTATTAACGTACCTGTCTCTTCCGAAACGATGAGTACTATAGACTATCTGAGACTACCATCGATCTTGGTAAGTCT
+
/5::5:=;;;?>=655=7///////)/::)/55555.54445544;55/)/5-----666'8066643398333(33444444#5949.555&555.5<;;;:5555)4.4;6<==055555<<=;;;>;;;<<><000*////9:4830;>00/;;::?>=88773;94984;73.3377718::7;;????&==)//(0>;=?=>:><@>A@;A<87?9909AA@ABA;=178;6;877333<;;=@@A@BA>>>????@999AA?A>>=0//;<@;??<????
@ATNG8:03214:07163
ATGGTAGTGTGTGCTCTGAGAGTAGTACTCATTCGTTTCGGAAGAGACAGGTACGTTAATAGTTAATAGCGTACTTCTTTTTCTTGCTTTCGTGGTTATTCTTCTAGTTTACACTAGCCATCCTTACTGCGCTTCGATTGTGTGCGTACTGCTGCAATATTGTTAACGTGAGTCTTGTAAAACCTTCTTTTTACGTTTACTCTCGTGTTAAAAATCTGAATTCTTCTAGAGTTCCTGATCTTCTGGCTCTCGTAGACAGATACTACCATCGATCTTGGTAAGTCT
+
//5058:>C90/////////56556>655954.49::1;<385556==?@<@;;=@<A:A?BB7949@A@<@@@C@CB@BB05946@BD>C///)/)/949<279:555)5;;:<<==;>>>:>:=AA@A?@?;?BBB>AADDDCCCCBCBDDBBD@BBAAFDBC@CAA@CBBBA<@;;;;.;;A=ABBAB2AABBC>BBCBCBEAAA5;;;;*;C@AA@C>AA?BCBCCDC@D@CCCBCC@;;;@CBCDCCCDFHCCAAABBCCD@CCBBBCCC@C@BB?BBBB
@ATNG8:03222:07170
GATGGTAGGCGTGTGAGAGTCTGCCCAGAAGATCAGGAACTCTAGAAGAATTCAGATTTTTAACACGAGAGTAAACGTAAAAAGAAGGTTTTACAAGACTCACGTTAACAATATTGCAGCAGTACGCACACAATCGAAGCGCAGTAAGGATGGCTAGTGTAACTAGCAAGAATACCACGAAAGCAAGAAAAAGAAGTACGCTATTAACTATTAACGTACCTGTCTCTTCCGAAACGAATGAGTACGATGAGAGAGCTCTCTCTACCATCGATCTTGGTAAGTCT
+
CCDC@CCC@CCCCBCBBBBCBBBBB=BBC@CGAABC@D>CBDCCBA?BC?B?BC@@@A@A*<5;@@@@?CDDDD?CA::999)9929>ABB8AAA?AA@ABBBBB@B?BB?BB@<??@>>>@@@>>>?@?@@=B@@@7;:>>=>8839;@@D?CCAAABCC?BBBB>><>F?CBA?BBCCA:?>>8?@@@@2@B?BAA=B===?:=9=??A=B=@=>>@<??>===<0819?D;DBC??;;>000====BDCBBBB>>>AA@@??388=>>>;;6;8=B<??AA
@ATNG8:03241:07170
GATGGTAGCTCTGCTCTGACTCTCGTACTCATTCGTTTCGGAAGAGACAGGTACGTTAATAGTTAATAGCGTACTTCTTTTTCTTGCTTTCGTGGTATTCTTGCTAGTTACACTAGCCTTCCTTACTGCGCTTCGATTGTGTGCGTACTGCTGCAATATTGTTAACGTGAGTCTTGTAAAACCTTCTTTTTACGTTTACTCTCGTGTTAAAAATCTGAATTCTTCTAGAGTTCCTGATCTTCTGGGCAGACTCTCACACGCCTACCATCGATCTTGGTAAGTCT
+
44885:;??@<;;:>ABA?;;;;<>9655B5906>==4==;@<?@ADBBCABBACF@D?BBDCADAAAADC;;;B=@@@A@,:;6:BAD=B;<9996?;>C?@@BCBC@CCCCDDDD?B@B@C@CCCCBBBC@CCCB?FCCDDDBBBCBBBBBBA@CAA>AD@D=@@CCCCCCC?AAGGH<C@C<AAAAA0ACEDD;;;AAAADCBB?BBBB5BAACEAFACC@CBBBBBD@D?CBBBCC?AABL@CBCBBBBBBBBBCCC@BBC?BBDDDC@@=A@BC@CBBB
@ATNG8:03255:07186
GATGGTAGGCGTGTGAGAGTCTGCCCAGAAGATCAGGAACTCTAGAAGAATTCAGATTTTTAACACGAGAGTAAACGTAAAAAGAAGGTTTTACAAGACTCACGTTAACAATATTGCAGCAGTACGCACACAATCGAAGCGCAGTAAGGATGGCTAGTGTAACTAGCAAGAATACCACGAAAGCAAGAAAAAGAAGTACGACTATTAACTATTAACGTACCTGTCTCTTCCGAAACGAATGAGTAACGATGAGAGAGCTCTCTCTACCATCGATCTTCGGTAAGTCT
+
CCBB?BBBAECBBBCBCCCCBB?A@7@CF@CCBBAA=A?BBFDBA@>@B?B@BA@;;;;;*;<@ABABAABACF>AA99998)8939;@@A9BA@>@?<>@A>>??B?AA>BBB>>=AA>>>@?>>>@>>>D=A>>><@@>?AA6618;??B@BBAAABBB@BBBB??;9939AA=AABCC:@993:::::(:=9<AA?877B@@5;7;;::<A=<:788:==;;;==1806>>3<@?<887<77/37773<888885588>>AA::7:<><<777,//6994996/
@ATNG8:03216:07218
GATGGTAGCGCATATCAGCGCAGCCCAGAAGATCAGGAACTCTAGAAGAATTCAGTTTTTAACACGAGAGTAAACGTAAAAAGAAGGTTTTACAAGACTCACGTTAACAATATTGCAGCAGTACGCACACAATCGAAGCGCAGTAAGGATGGCTAGTGTAACTAGCAAGAATACCACGAAAGCAAGAAAAAAGAAGTACGCTATTAACTATTAACGTACCTGTCTCTTCCGAAACGAATGAGTACGTGTGCGACGTGTCTCCTACCATCGATCTTGGTAAGTCT
+
CCBB?CCC??ABBCBDGDCCBBBBC>CCC@CCCCCC?A?ABBBBCC@@@=@?ABCBBBB2A>BBBBCDCC::;0;@===@@.?A?>@>>>2=CC>AB@@ABD;;:<ACFECCCACCBBBBCCCCBBBBCCCAHDCC?A@CBDCCC?C@CCC?BCCCBBAA?CBBBBB@DD?CBB?BBBBC<@@@;998888%9><;97:AAAAA?B?@@BB?B?BBCAA?@BCABBBAD?BBD=CBB?BBFCCBBBBBBBBBBBBBBBBCA?AAC?CCBBBAA@=B@BB?BB@@
@ATNG8:03224:07223
GATGGTAGTCTCAGATAGTCTATAGTACTCATTCGTTTCGGTAAGAGACAGGTACGTTAATAGTTAATAGTCGTACTTCTTTTTCTTGTCTTTCTGTGGTATTCTTGCTAGTTACACTAGCCATCCTTACTGCGCTTCGATTGTGTGCGTACTGCTGCAATATTGTTAACGTGAGTCTTGTAAAACCTTCTTTTTACGTTTACTCTCGTGTTAAAAATCTGAATTCTTCTAGAGTTCCTGATCTTCTGGTATGACTAGTGTACTACTACCATCGATCTTGGTAAGTCT
+
44<<7;@CB@A?///:::;<<?DDFCCC;66B=A:==*0/)//)///:::76:7/0/)-052,.*,(,6,--997<<344444$44.4:<@>8688:A9?>?9>A9774=>AACJFCCCEC?CCC@C@CBBBCBEE@DDCC?CBBBCDBCCBCBBBCDCAD@@<@C@E?BBBBA@@CD@CBBBB:B@B=@ADBB0BA;;;6;BBBCCABAB?CJJJ5D<;;IAIFCHACC;;;AA>A>AABBBB@CCC@ECCCCBABABDCCGCAAABC@CCBBBBBB?A=AA=ABBC
@ATNG8:03235:07232
GATGGTAGGAGACACGTCGCACACGTACTCATTCGTTTCGGAAGAGACAGGTACGTTAATAGTTAATAGCGTACTTCTTTTTCTTGCTTTTCGTGGTATTCTTGCTAGTTACACTAGCCATCCTTACTGCGCTTCGATTGTGTGCGTACTGCTGCAATATTGTTAACGTGAGTCTTGTAAAACCTTCTTTTTACGTTTACTCTCGTGTTAAAAATCTGAATTCTTACTAGAGTTCCTGATCTTCTGGGCTGCGCTGATATGCGCTACCATCGATCTTGGTAAGTCT
+
?@@B:@CC@CCBBBBDDCCCBBBBBA=<@?@A;ABBB<BC=B=@??@=BC@CBAAC?B@BCCC@D@C@???:99:488888$33273333&3<<:055:7:?=@@@@??:>;>>?@@B@=BB?B;@A>985997:==@=776>A??;;;>>@889=88889881839=>?A@@@@6:;=<<-<18186>=@,==777+--6---67-/).888+89<55/5*//*//99;88;;>9=;A>>><=@@@6@///===<???>>>??>?B<?@;;;??A=B7;;=AA@@
@ATNG8:03241:07194
GATGGTAGTACATGATAGACGACACCAGAAGATCAGGAAACTCTAGAAGAATTTCAGATTTTTTAACACGAGAGTAAACGTAAAAAGAAGGTTTTACAAGACTCACGTTAACAATATTGCAGCAGTACGCACACAATCGAAGCGCAGTAAGGATGGCTAGTGTAACTAGCAAGAATACCACGAAAGCAAGAAAAAGAAGTACGCTATTAACTATTAACGTACCTGTCTCTTCCGAAACGAATGAGTACGTGTGCGACGTGTCTCCTACCATCGATCTTGGTAAGTCT
+
@@@@7;=ACDC;;;@A@?@::544:.555.//////)//)/::4444344.44(44///////#/)///99;999::/5:95>>>'5:.439::0@@B@BBBCCBCCD@B@BD@BBDADCBAAACDDCCCCBB9:6;DAA=ACBCLCCC@CGCCC?BDE;;;BC?BCBCBC?BB=AAA8::BCC=BCB?DBBBB3AC?AAABCCDCC?C>AABB?C?BBBBB?BCBBBCCAD@CBC>CCC@CBCCBBBBBBBBBBBBBBDDC>>;=BD@CBBBBBBB?B?BC@C@??
@ATNG8:03212:07274
GATGGTAGGACGAGCGTCTGAGAGGTACTCATTCGTTTCGGAAGAGACAGGTACGTTAATAGTTAATAGCGTACTTCTTTTTCTTGCTTTCGTGGTATTCTTGCTAGTTACACTAGCCATCCTTACTGCGCTTCGATTGTGTGCGTACTGCTGCAATATTGTTAACGTGAGTCTTGTAAAACCTTCTTTTTACGTTTACTCTCGTGTTAAAAAATCTGAATTCTTCTAGAGTTCCTGATCTTCTGGGTGCGCTACAGTCTCTCTACCATCGATCTTGGTAAGTCT
+
44<:7<BA>A@@?B>===>>>CCC@DCCCC:::;AAB>BB@C@BBBCCDE?BBBCC@C@CCCB::9;CBCDBCBD=;;;;;*;@<@@BA=ABCD@CBB?AF@BCADDGADCCCCCBB@BDD>@?ABB@BA@@>B@@A@FGFCCCCCBBBBBBCBB@BCC@BB?B@BBCBBBBBB>@@CCC;CBC?AAFCC3CBBBB;AA@@AACB;;5;;;;;%;>>A@?B?BB=@@BCBBD?B@A@@CCE?BACE>CCCCDCCCBCBCBCCGCCCACBCCCCCB?C@FD@ECEC
@ATNG8:03219:07267
GATGGTAGGCGACATACATACGCGCCAGAAGATCAGGAACTCTAGAAGAATTCAGATTTTTAACACGAGAGTAAACGTAAAAAGAAGGTTTTACAAGACTCACGTTAACAATATTGCAGCAGTACGCACACAATCGAAGCGCAGTAAGGATGGCTAGTGTAACTAGCAAGAATACCACGAAGCAAGAAAAAGAAGTACGCTATTAACTATTAACGTACCTGTCTCTTCCGAAACGATGAGTACGATGAGAGAGCTCTCTCTACCATCGAACCACCTAGTCT
+
B:5525:<8=;96CDBBBBCCDDBC@BBB=A@BBBB?AAEGDCCAA>AD?B@CBCBBFFL5C@;;:CBBCBBBB=BB;;;;;*;C>B?BB@7@BB>AAABCBAAC6;7:A<@CC=?@AAAAAAAA;;;;;;:?DD:979@@:>:>>;?=BA@<ABB@BACB?B@@?@@:;;59?@;?@9:37;;8;<<<<,;?9989@@@?@@5939BAB<A=A?AAC?BB;;:@A=<,00<9<000<;6<800<000??@>@@===<==<=>;>900.).0--)---335
@ATNG8:03221:07287
GATGGTAGTACATGGATAGACGACACCAGAAGATCAGGAACTCTAGAAGACTTCAGATTTTTAACACGAGAGTAAACGTAAAAAGAAAGGTTTTACAAGACTCACGTTAACAATATTGCAGCAGTACGCACACAATCGAAGCGCAGTAAGGATGGCTAGTGTAACTAGCAAGAATACCACGAAAGCAAGAAAAAGAAGTACGCTATTAACTTTTAACGTACCTGTCTCTTCCGAAACGAATGAGTACGATGAGATCTCGTGTGCTACCATCGATCTTGGTAAGTCT
+
9;@@::B@9;7///)/777<=<<6558=;;5;666;;8<6;;9::4405:>:7;::9:<;;';.4555<;=8989(3399999(444)4.444&48834444;3338-3-4?<?AB477>755>B@:;;@ABAA=<;;C>BAABCBCC>B?B<;6;BBB@@@@<@BCBBB?A@9=<:+0....).-/)/::;;+::8======<;@<@9;=??5?<@@>?=>@??=///*/)/>>3>9808::7;<<::;@A>>=>>;;;C888::=4::76698:<A;AA;>?@?
@ATNG8:03222:07274
ATGGTAGGTGCGAGCATGAGTGTATCCACGAAGAATCAGGAACTCTAGAAGAATTCAGATTTTTAACACGAGAGTAAACGTAAAAAGAAGGTTTTACAAGACTCACGTTAACAATATTGCAGCAGTACGCTCACAATCGAAGCGCAGTAAGGATGGCTAGTGTAACTAGCAAGAATACCACGAAAGCAAGAAAAAGAAGTACGCTATTAACTATTAACGTACCTGTCTCTTCCGAAACGAATGAGTACGTGTGCGACGTGTCTCCTACCATCGATCTTGGTAAGTCT
+
///)///)4444444;995555////)////3793;<<>7;9;BBCD@@?@B@B@DCA?@???,?<@CBBBDDDDGG>@@;<<<<*<B=@>A<=2ABD@C@@@BBCCC@C@CA?AAAABBABBDDDBBBCCCCCC@BCBB?@@@CCCCC@B@CCC@BBDDDCBB?BAABCB@A@>ACB>AA998*9>=;::::9.:A?BBABCCDCC>A>ABCA3858ACCCACCBBBBC?B?BCB>BEC@BBCBBBBAAABBBBCAACCCC@?<?BD@CB@AABBB?B@CC@C@@@
@ATNG8:03223:07273
GATGGTAGGCGACATACATACGCGCCAGAAGATCAGGAACTCTAGAAGAATTCAAGATTTTTTAACACGAGAGTAAACGTAAAAAGAAGGTTTTACAAGACTCACGTTAACAATATTGCAGCAGTACGCACACAATCGAAGCGCAGTAAGGATGGCTAGTGTAACTAGCAAGAATACCACGAAAGCAAGAAAAAGAAGTACGCTATTAACTATTAACGTACCTGTCTCTTCCGAAACGAATGAGTACGATGAGATCTCGTGTGCTACCATCGATCTTGGTAAGTCT
+
4<<<:;;A99;6>?<==>@@>BBCD@BCC9996A@@:?69;;444:85/)/5//)-------#/)/777<>>>=>>4<;;;;;;*;>@B5;;;*;BB=@CCABADCC@C?BB@CBB?BDCBBBCDBBBBABBCE@CCCC?BABCCCCC?IBCAA?BCCBCBBC@CCCCBB?BC@CBB=A@@@@9@@@>ABBBB3BF@B???BBCCD?B?BBAB?B?AABA@=@B;;;BB?B@BDD>CDC@BBACBDDBBABBBAB@@==>DBBBCBB?BB>>=>;;3=8>?=A@@A
@ATNG8:03229:07285
GATGGTAGCTCTGCTCTGACTCTCGTACTCATTCGTTTCGGAAGAGACAGGTACGTTAATAGTTAATAGCGTACTTCTTTTTCTTTGCTTTCGTGGTTATTCTTGCTAGTTACACTAGCCATCCTTACTGCGCTTCGATTGTGTGCGTACTGCTGCAATATTGTTAACGTGAGTCTTGTATAACCTTTCTTTTACGTTTACTCTCGTGTTAAAAATCTGAATTCTTCTAGAGTTCCTGATCTTCTGGCGCTCTGTCACGTCTGCTACCATCGATCTTGGTAAGTCT
+
-/9805555-/////?A556555555<:<<55.4;<<4<=0626>CBBBC@@?;99459996=9CBA@>@;665<754444$444)4:;;2;///)/)/:4::6666>>@<?C?CBABB=@@B@C@EBAAABBC@BBCC@JCCCCCDDD;;<CCCBB>A;;6;A>A=@@CCBBCBB?A;;::29299,99AA4BBCBC=CBB;;;?:9929999'9::9596=CC@BBBCCBC@E?AA@A@A=;;;?BBBBB;;;;@>=AA969;<@?@@@B@@@A=@=:84:@@B
@ATNG8:03230:07286
GATGGTAGTGTGTCTCTGTAGAGTAGTACTCATTCGTTTCGGAAGAGACAGGTACGTTAATAGTTAATAGCGTACTTCTTTTTCTTTGCTTTCTGTGGTATTCTTGCTTAGTTACACTAGCCATCCTTACTGCGCTTCGTTTGTGTGCGTACTGCTGCAATATTGTTAACGTGAGTCTTGTAAAACCTTCTTTTTACGTTTACTCTCGTGTTAAAAATCTGAATTCTTCTAGAGTTCCTGATCTTCTGGGATGTGTGCGCAGTGCCTACCATCGATCTTGGTAAGTCT
+
;=<>7=55494445//7///---///////::;74///(//)/)/7///:95777//)/5::9@1:49?9<7///:277999(///)5;;>4656>:045:7:939//)/:<7=CCCCBBB=B@@=@=AACCCCFHGICCB>BAAACCDBC@A@BAAAC?CIGACCAH@BBBBBBDDC9;<CBC:B@D>ABBBA0ABAAB;A;;;AAA;;;4;;;;*;@A;;9;?BD?<<;CBBC?DACCCGCDABCBB<A;;;BBCCAAAAAAA?AEE?BA@@@@@B@C@CC?@@@B
@ATNG8:03238:07245
GATGTAGTATATCGCGTCGCTATCCAGAAGATCAGGAACTCTAGAATAATTCAGATTTTTAACACGAGAGTAAACGTAAAAAGAAGGTTTTACAAGACTCACGTTAACAATATTGCAGCAGTACGCCACAATCGAAGCGCAGTAAGGATGGCTAGTGTAACTAGCAAGAATACCACGAAAGCAAGAAAAAGAAGTACGCTATTAACTATTAACGTACCTGTCTCTTCCGAAACGAATGAGTACTATAGACTATCTGAGACTACCATCGATCTTGGTAAGTCT
+
CCBCBCCCCBBBBBEBBBDBCCCF@BBC@CCCCCC@C@BBCCEBB>BFAE?CBBBCCCC5C@BBBCCCB9:;B<A@AABBB2AB?B8;;;6;BD@ABACFDCCC>B?BB?ACC@BBAABCCCDCAA<@?@<BBCC@BBBDCECB@B@BDC>BABBBBBC?BBBBBD??><>@@=AACCC>@???AAAAB3BB?BA@ACB=>??B?BBBB?B?BBBBB?BBBBB>><>@CCC>ABB?BBBCBBBCCBCDB@@ABBBBBBBBBBB?AAACCBBB>B>BB>BBAA
@ATNG8:03246:07282
GATGGTAGGAGACACGTCGCACACGTACTCATTCGTTTCGGAAGAGACAGGTACGTTAATAGTTAATAGCGTACTTCTTTTTCTTGCTTTCGTGGTATTCTTGCTAGTTACACTAGCCATCCTTACTGCGCTTCGATTGTGTGCGTACTGCTGCAATATTGTTAACGTGAGTCTTGCAAAACCTTCTTTTTACGTTTACTCTCGTGTTAAAAATCTGAATTCTTCTAGAGTTCCTGATCTTCTGGGTGCGCTTCAGTCTCTCTATCGATCTTGGTAAGTCT
+
BCCC@CDC@CBBBDCCBBBBDBBBDC;;9@;;4;BCC?CCAD@CCDCCBB?BEBBB@C@CCCC@B?BAA@BBBBB>BBBCB1?=;>?CC>BBAA>@@C>BB>?>>BBA?BBBCBBBB?BAD@D@CBB::878=>??@587@@>>>@@>>>A@@??;788:>A9>:>AAA@@@BA188889)8:>::;;::(89??C:B;;:??@>>>;?DDD/A>>>B<><>>=F???>>?=B=>>>A;;7;;BD;888BAA<>>>>>CAA???BCCC@@@=A=@@;@AA@
@ATNG8:03253:07273
GATTAGTATAGAGCTCTACATAGTACTCATTCGTTTCGGAAGAGACAGGTACGTTAATAGTTAATAGCGTACTTCTTTTTCTTGCTTTCGTGGTATTCTTGCTAGTTACACTAGCCATCCTTACTGCGCTTCGATTGTGTGCGTACTGCTGCAATATTGTTAACGTGAGTCTTGTAAAACCTTCTTTTTACGTTTACTCTCGTGTTAAAAATCTGAATTCTTCTAGAGTTCCTGATCTTCTGGTATACACACTCGCTCGCTACCATCGATCTTGGTAAGTCT
+
BBC@BBBCBBBCCCBCBCCBBBCCFCCC::9;AAB<CC>A>ACBBBDD@DBABD@D;??CD?C>AACCCCCBB;AACDC2AB?CBBB>BBAA>ACC>CB599B???@D???CCDD?>>>=A;@@AAA<<<<AA>>7;;><;;>AAA???;;;A<>>><?D<A<???A@;;;;:>;;;;2;>H<??FDD/??<==,//@///=:9;8<???/??>>@<@<??=@AA@;;;:=7;;??==8=>>:>A>>>@@B??<;<????>>><???BBAAA:>:>><AAA@
@ATNG8:03215:07333
GATGGTAGTGCGTGAGAGAGAGACCCAGAAGATCAGGAGCTCTAGAAGAATTCAGATTTTTAACACGAGAGTAAACGTAAAAAGAAGGTTTTACAAGACTCACGTTAACAATATTGCAGCAGTACGCACACAATCGAAGCGCAGTAAGGATGGCTAGTGTAACTAGCAAGAATACCACGAAAGCAAGAAAAAAGAAGTACGCTATTAACTATTAACGTACCTGTCTCTTCCGAAACGAATGAGTACGTGTGACGTACGTGAGCTACCATCGATCTTGGTAAGTCT
+
?BA@=@BBAAA;555<<<?AAC;55)5;<59;;6658===;;;;;C?BB?A?@??@?==='945A@9;6@;?BC=CC@@@@@0@B=B?BBB:BCE?AABDD@@AB?B@CE@BCD?BABBAABBBBCDCCCCC@CCBB?BBBBDCBB?B@C;;:;BBBCBBD@BCCCCC?CC?CCC@BBA@@:@@>;998988%8??B><?ABEFC@B<=<BA=A@A@BCB@BGBBBBB=@=@AA<ABA>ABCDCCDAAABDBBBBBBBBC???BCC@BBABBBBB?B<?>=AA??
@ATNG8:03226:07307
GATGGTAGACATATCGTACTCTCTGTACTCATTCGTTTCGGAAGAGACAGGTACGTTAATAGTTAATAGCGTACTTCTTTTTCTTGCTTTCGTTGGTATTTCTTGCTAGTTACACTAGCCATCCTTACTGCGCTTCGATTGTGTGCGTACTGGCAATATTGTTAACGTGAGTCTTGTAAACCTTTCTTTTTACGTTTAACTCTTCGTGTTTAAAAATCTTGAATTCTTACTAGAGTTCCTGATCTTCTGGGTCTACGGCTCGTCGCGCTACCATCGATCTTGGTAAGTCT
+
:<CC@CCCBB;::@<>666B>>>CC>AA=A=A:BBBB=BC@B@B@<<<>>9<<?:>9<9<=>=8=6544877733,38899+992<<@?6@8;1<19773(3948333:9.37<<?B@B=?@?;@=AA>66///3886606759::67777:47;,522/555949...35<9939333(2+22'28;==*97;;A9A.555237888>=/8787)7//(/<7<3==5;::9:>?=:?:865;66/5;::1;6////(/66//5779779:49<?><>??<A<;;7;;;:
@ATNG8:03227:07339
GATGGTAGTATCTGCACACTCTGTCCAGAAGATCAGGAACTCTAGAAGAATTCAGATTTTTAACACGAGAGTAAACGTAAAAAGAAGGTTTTACAAGACTCACGTTAACAATATTGCAGCAGTACGCACAAATCGAAGCGCAGTAAGGATGGCTAGTGTAACTAGCAAGAATACCACGAAAGCAAGAAAAAGAAGTACGCTATTAACTATTAACGTACCTGTCTCTTCCGAAACGAATGAGTACTACTCTCAGAGACACACTACCATCGTCCGACTAAAGTCT
+
/88;6<AAB@@?A@@;9;BAAAAAD@CAA=ACCDCB@B@DBBABCC@BB@C@CB?89998$75?;<BABB<<<=498:9:::);B>B5::;&9><<:A@99;@9;4;5;;4:=>8>@BBDCCCCEICB;;;9;BBD@CBCCC@?@@C@BA@>?@@@DDDEADE:;:B???<?>A<?=@@@8@@A=;=CDE3BB::9AABAABA=A=??@?<>=BBAAA?BBBBCCC??:?@@7@00,0==;>@A@@@CBBBCDCCCBCCCHBBB@C@A@CC@DDEBBB=BC;;
@ATNG8:03228:07291
GATGGTAGTGTCATATGAGAGTGTGTACTCATTCGTTTCGGAAGAGACAGGTACGTTAATAGTTATAGCTGTCTTCATTTTTCTTGCTTTCGTGGTATTCTTGCTAGTTACACTAGCCATCCTTACTGCGCTTCGATTGTGTGCGTACTGCTGCAATATTGTTAACGTGAGTCTTGTAAAACCTTCTTTTTACGTTTACTCTCGTGTTAAAATCTGAATTCTTCTAGAGTTCCTGATCTTCTGGGTATATCAGCGAGTACTCTACCATTCGATTCGAGGAGTCT
+
4444.4889<>>>><<<6555999999995545445<4<<9>:@>>>=>>16559:4969///,//<<<>6//94//////$/749/55)5;55.555.54.44998<6;4455555.555.5.44994555.////)//////5;///77///:4///8<>:A:>=;444444744444&4.4.5<<<=+<<;<<4<:;95549:;.555&5////)/5;;29/65555.5.5555556999<4<<<<<<666;;9;55597772//)/9//)////)-----
@ATNG8:03244:07304
GATGGTAGTGTCATATGAGAGTGTGTACTCATTCGTTTCGGAAGAGACAGGTACGTTAATAGTTAATAGCGTACTTCTTTTTCTTGCTTTCGTGGTATTCTTGCTAGTTACACTAGCCATCCTTACTGCGCTTCGATTGTGTGCGTACTGCTGCAATATTGTTAACGTGAGTCTTGTAAAACCTTCTTTTTACGTTCACTCTCGTGTTAAAAATCTGAATTCTTCTAGAGTTCCTGATCTTCTGGGATGTGTGCGCAGTGCCTACCATCGATCTTGTAAGTCT
+
/;;;<A?BBB=>>@==BCCBCCBA@>>=99585::;>7>>:>?BBBDBBC@CC??@:C:BBCA=B?;;6@>;;=>7;;>>=*:;7;?;D>CDBA>B@@=@B@BBCCCD@BBBCCCCBBJDE@B@ABBA@BAA=ACCC?CCBBCEBAAABBCCCBB?BDF@BC@B?BCCAA@BAA>@;;;;.;>A=;;;;;*;A@A=@CBBBBDCAA@5;;;<*<CBAA?A>BC?BAECCCC@C@BBCCCC?CAA@:A:::@@AAAAA;<<C@CCC@AABCCCCD@CCC@DDBB
@ATNG8:03255:07327
ATGGTAGTCTCAGTATAGTCTATATGTACTACTATTCTGTTTCGGAAGAGACAGGTACGTTAATAGTTTAATAGCGTACTTCTTTTTCTTGTCTTTCTGTGGTATTCTTGCCTAGTTACACTAGCCATCCTTACTGCGCTTCGATTGTGTGCGTACTGCTGCAATATTGTTAACGTGAGTCTTGTAAAAACCTTCTTTTTACGTTTACTCTCGTGTTAAAAATCTGAATTCTTCTAGAGTTCCTGATCTTCTGGCTCTCGTAGACAGATACTACCATCGATCTTGGTAAGTCT
+
///)////:0/////::9//5;:55/-55------(-/4::(4438233394436884748=6<;737(3,399::333:498999'883///8:1666771..-(--(--(-2.5.5==556;;7;=>:>?BA:;;BBC<@@;;5<BABBBAAAA;;0><@@;000:>>:>6845595555.555555$54949;;;;$55555)5;;:;@;@<D29594'499558==>C?CB?????<@?@@@@@?:>@?:>>999A?@@BBABAADBBBB?@@CB@@@B=A<?@=A:9:
@ATNG8:03226:07347
GATGGTAGCACGACGAGATCTCATCGTACTCATTCGTTTCGGAAGAGACAGGTACGTTAATAGTTAATAGCGTACTTCTTTTTCTTGCTTTCGTGGTATTCTTGCTAGTTACACTAGCCATCCTTACTGCGCTTCGATTGTGGCGTACTGCTGCAATATTGTTAACGTGAGTCTTGTAAAACCTTCTTTTTACGTTTAACTCTCGTGTTAAAAATCTTGAATTCTTCTAGAGTTCCTGATCTTCTGGGTGCGCTACAGTCTCTCTACCATCGATCTTGGTAAGTCT
+
@?AC?A<<>>0//::77?CBA@?;;::;;;<BD@DDDF>AAAC@GEDCECC>BBA@@>B=@@BB9B?BDC??AAAA>BCCCC195>===B<<==>;BCB=?A<:9:7=?;@AA=??AA?AAB@C@CHDBBBB>=@@@@<@@?:==BCBAAAA???;?AA?AB595:AAA>>A@@=<<<<<2<18076===,=9:9=,/*/;888;>=<4:998(8;=9>?8<8>><@??AAAD=@<888A==8:888)8<:<<?@???AA=>>B?>>6988>====3838C:@@;;
@ATNG8:03233:07354
GATGGTAGATATATGCACGCTCTACCAGAAGATCAGGAACTCTAAGAAGAATTCAGAATTTTTAACACGAGAGTAAACGTAAAAAGAAGGTTTTACAAGACTCACGTTAACAATATTGCAGCAGTACGCACACAATCGAAGCGCAGTAAGGATGGCTAGTGTAACTAGCAAGAATACCACGAAAGCAAGAAAAAGAAGTACGCTATTAACTATTAACGTACCTGTCTCTTCCGAAACGAATGAGTACGTGTGACGTACGTGAGCTACCATCGATCTTGGTAAGTCT
+
88::5;:<@A=CB??>B>;655<5505;>8<=:0//)/)///4405>7;;8;6::77-3:::'9288:434;;==?70//::::+//+58<<=1;;C@;:9AABCBB>B>BA?BBB?@@@BBBBCCCCCGHCCB?BB;;6;C@@ACCC@C@B@@=@A;;;LED@CCCAAA>??;??>9>BBCD>C>><?EBBB3CB?BBBBBBBBC?C?BBB@:>:=@CBB?@@A@@BB=@<:::58AA>BBBBBBCCFCAA@@@BBBBBBA:::CE?CBB@@99949<@@?A???
@ATNG8:03213:07414
GATGGTAGCGCGACGAGCGTAGACCCAGAAGATCAGGAACTCTAGAAGAATTCAGATTTTTAACACGAGAGTAAACGTAAAAAGAAGGTTTTACAAGACTCACGTTAACAATATTGCAGCAGTACGCACACATTCGAAGCGCAGTAAGGATGGCTAGTGTAACTAGCAAGAATACCACGAAAGCAAGAAAAAGAAGTACGCTATTAACTATTAACGTACCTGTCTCTTCCGAAACGAATGAGTACGATGAGATCTCGTGTGCTACCATCGTCCGTTAACTAGTCTGAGACTGCCAAGGCACACAGGGGGATAG
+
9>:;;;<@=;595599;AAAACBCC>CCC@BBBCCD@CABCCBBCC@BB@B@CCBBBCCD3C?@?@BBBBBECD8??;;;;;*;?>;5555&5@<8=B>BCCBA@=@=@A>A;;7;@A@ACCCDCCBAAA@BA@A;;89CC@ABBB?B?B@@?AEEEDBBC?BBCBBA=?@;?@@<?>8882997999999(9?>ABABBABCC?C@CB@@:=:=ACBB?C@@@ABA=A8::@9A::8:BAABBA:99???@@@>>?A>?9==?>:>>==??9<>*/)/7797:>77566655/53939::::55779+:>==
@ATNG8:03216:07397
GATGGTAGCGCACACATAGATACAGTACTCATTCGTTTCGGAAGAGACAGGTACGTTAATAGTTAATAGCGTACTTCTTTTTCTTGCTTTCGTGGTATTCTTGCTAGTTACACTAGCCATCCTTACTGCGCTTCGATTGTGTGCGTACTGCTGCAATATTGTTAACGTGAGTCTTGTAAAACCTTCTTTTTACGTTTACTCTCGTGTTAAAAATCTGAATTCTTCTAGAGTTCCTGATCTTCTGGGTGTATCAGCGAGTATCTACATCGATCTTGGTAAGTCT
+
BCBB@BCCBBBCCCCDCCCDGCCCDICBCBA@;@BCB=CC?B@BCCCCCD>BBBCB@D@BBAB<A>BCCCBBBBF?BBDCC2;;8;<?A:B@AC:B=EACE?ABABBC@BCCCCCDD@EBC@DACBBBCCAA<@BCC?CECBBCCCCBBBCCCCC?CBB@CC@C@CDBBBBCDD@CCCCC;C@C;@>>>>,@@BCD>BBBBBBCCCCBDDDD5CBBBC@C@CC@BBBDCCC@C@BCBCCC@BBCC>BBBBECCCBCCCCCCCCCCCCCCCCCC?B?BB?CA??
@ATNG8:03225:07418
GATGGTAGTGTCATATGAGAGTGTGTACTCATTCGTTTCGGAAGAGACAGGTACGTTAATATTTAATAGCGTACTTCTTTTTCTTGCTTTCGTGGTATTCTTGCTAGTTACACTAGCCATCCTTACTGCGCTTCGATTGTGTGCGTACTGCTGCAATATTGTTAACGTGAGCCTTGTAAAACCTTCTTTTTACGTTTACTCTCGTGTTAAAAATCTGAATTCTTCTAGAGTTCCTGATCTTCTGGTAGAGCGTGCATATATCTACCATCGATCTTGTAAGTCT
+
5>>>@CDDDABBCDDBBBCCCCCCCCBBBCCA?ACCD>CC@D@CCCCCCC@CGCGCAC@C@@@;@>AABBBBBCC@CBBBB3BC?CBAB>BECB?BCG@BB>@?BDCC?BBBCBBAA=BBB?B?BCCCBBBD?AAAB?BCCBB>>@AAB??@AAA;??A=?A;A<===AABC=A:=====2==@;>>DCD/BA@@@8??>788>?>>;>DDD/???@B<A<;;7;???BCD=D9==?@BC:>==:==AAAA???AA>>>??A@A@;<=<<==<=9=AA<A>>>
@ATNG8:03251:07398
GATGGTAGTACATGATAGACGACACCAGAAGATCAAGGAACTCTAGAAGAATTACAGATTTTTTAACACGAGAGTAAACGTAAAAAGAAGGTTTTACAAGACTCACGTTAACAATATTGCAGCAGTACGCACACAATCGAAGCGCAGTAAGTATGGCTAGTGTAACTAGCAAGAATACCACGAAAGCAAGAAAAAGAAGTACGCTATTAACTATTAACGTACCTGTCTCTTCCGAAACGAATGAGTACTGCGTCTCACTCTCGCCTACCATCGATCTTGGTAAGTCT
+
8;<<9>>DDBBB@<;>==:;;::::5:55./77//)/)/)///5<<:6:8(-(----7;;;;=%626=:::<=;@??9?@ACDCC5CD@C?BBB8BCB?BACBBCCAA?A?BB@CCC?BBBBCBBBBBCCCCDCD@DBBB?BCBBDC998;CCBB@CCCFDCBB?CCBBBB@BB@CCD?AA???9??@>ABABB3BC?BBADBBBBC<><?@AA<?<?BCFFACBAAA@@;@<@@A<BBB@BBCCCDCCCCCCCBBBBBDBBBC?CCD?BBBBCCCC?B?DD@DBBB
@ATNG8:03212:07487
GATGGTAGATACTCGCTGATACACCCAGAAGATCAGGAACTCTAGAAGAATTCAGATTTTTAACACGAGAGTAAACGTAAAAAGAAGGTTTTACAGGACTCACGTTAACAATATTGCAGCAGTACGCACACAATCGAAGCGCAGTAAGGATGGCTAGTGTAACTAGCAAGAATACCACGAAAGCAAGAAAAAAGAAGTACGCTATTAACTATTAACGTACCTGTCTCTTCCGAAACGAATGAGTACTATAGACTATCTGAGACTACCATCGATCTTGGTAAGTCT
+
/;;;<BFDCA?::;;556<;;;;>>8>::=9966<<7<466=;;;=9<=7;7:::>:?>>+C<8<87:>>///8////////$4:6;.555&59995669A====8@8<<8ABCACDBBCDDCEIBBABB;;:;CCC>CABBBBCC?B?A;;7;BCABAAAADCEDCC?AA=???<?CCDD>@>>;9999:9%99:9=8?@<BBB@C?B=??;B=@;AAD@BDCCA@@?B>??C=C??=?AAABCCBECCCB::9CDCBBCBDCCC@A??????A?B@CC?BCCB
@ATNG8:03216:07468
GATGGTAGCGCACACATAGATACAGTACTCATTCGATTTCGGAAGAGACAGGTACGTTAATAGTTAAATAGTACGATACTTCTTTTCTTTGTCTTTCTGTGGTATTCTTGCTAGTTACACTAGCCATCCTTACTGCGCTTCGATTGTGTGCGTACTGCTGCAATATTGTTAACGTGAGTCTTGTAAAACCTTCTTTTTACGTTTACTCTCGTGTTAAAAATCTGAATTCTTCTAGAGTTCCTGATCTTCTGGTCTACTACACTGTACTCTACCATCGATCTTGGTAAGTCT
+
55<<5<;;@A<?<<;565;==666?B:66;;74>0/--(-606(--/7/--(/7///8<3::09.//)///////////4.44::+:;;/5599;.:///859//(/9)///98:3:::549<@055<7:4;C@;AAAE?BB;;79AABBD;;95555999949;>2555:.563:98555055;;:+:.4.49999':4=<=0?=<=BA@;:;4;;;;$9;;:4457;<4;;696;AACACCAABB999B<>?;;;@>:99994444;5554555<=>@@:?96516>>9
@ATNG8:03219:07443
GTTGGTAGTGTGTCTCTGAGAGTAGTACTCATTCGTTTCGGAAGAGACAGGTACGTTAATAGTTAATAGCGTACTTCTTTTTCTTGCTTTCGTGGTATTCTTGCTAGTTACACTAGCCATCCTTACTGCGCTTCGATTGTGTGCGTACTGCTGCAATATTGTTAACGTGAGTCTTGTAAAACCTTCTTTTTACGTTTACTCTCGTGTTAAAAATCTGAATTCTTCTAGAGTTCCTGATCTTCTGGAGATATCATCAGCGAGCTACCATCGATCTTGGTAAGTCT
+
CC@D@CBBBBCCCDCBBBCCGCCBCBCCCC@?=@AAA:AB>A>BCCCCBB?BCCCC?D?DEBB=B?CCCDDBCCC@BA??>,=>:ACCC?DCDD?BCEAGH;;;BDDD@CCFDCCCCABBB@B@CCCCCCCC?BBCC?BCCCEECBBBBBDCCCC?CBC?BC?B@BCCCCBBFC=?::::.:>B<:::::*;ABCC>CCCCBCCBAA5<;<;*;DCCCACACD@CCBBCBB?B@DCCCAA<A@@>BCCCCDCCCBBBCDCCCDDD?BBCCCBBB@B@BB@CAAA
@ATNG8:03244:07455
GATGGTAGCTATACGTATATCTATGTACTCATTCGTTTCGGAAGAGACAGGTACGTTAATAGTTAATAGCGTACTTCTTTTTCTTGCTTTCGTGGTATTCTTGCTAGTTACACTAGCCATCCTTACTGCGCTTCGACTGTGTGCGTACTGCTGCAATATTGTTAACGTGAGTCTTGTAAAACCTTCTTTTTACGTTTACTCTCGTGTTAAAAATCTGAATTCTTCTAGAGTTCCTGATCTTCTGGGATGTGTGCGCAGTGCCTACCATCGATCTTGGTAAGTCT
+
BBCD@CCBABDCBBCCCCCCCCC;9;BABDAA?ACCC?CCAC@BBBDDEE=@@@BD@D?AACC?B?BBBCCBBBB?AAAA@1A?=;ABB8ACAA>ABA>AA=???ABD>BBCAAABC?BBB?C?BBBB@AAB?@:;;@===>>>@===@@BB??@:>>>=BB=B<C===AABBB<@>??>2=9=9:::::.:?DDD6===>BAA>>>=AAAA/A867@<@=BD<AABB=>><@<@@B?@?<888=6;///76==>>B@?@?=?>?9====@>>>=B=??;?AAA
@ATNG8:03252:07470
GATGGTAGCTCTGCTCTGACTCTCGTACTCATTCGTTTCGGAAGAGACAGGTTCGTTAATAGTTAATAGCGTACTTCTTTTCTTGTCTTTCTGTGGTATTCTTGCTAGTTACACTAGCCATCCTTACTGCGCTTCGATTGTGTGCGTACTGCTGCAATATTGTAACGTGAGTCTTGTAAAACCTTCTTTTTACGTTTACTCTCGTGTTAAAAATCTGAATTCTTCTAGAGTTCCTGATCTTCTGGTGTCTGATCTGTACTCACTACCATCGATCTTGGTAAGTCT
+
--77088--/<:;4;4555555559<<656<<6;544)4:7=5;;=<::;.5.5997=9====8@<@<<>??>>=75000+/>8///::.///44.45=8=<9555::;8===BBA@?<@AB>B?CDDCCCBE?AABB?BBCCFCCBEECBBBBCC@CCC@BBB@BCCBBCCCGADBBAA9B>A>@@AAA,@A;;;7;BBBBBCCBC@BCCC2B=;;GAFFCCABBBBBDCAD?BCAGBA?B;;5;AA;;<A@C@<<0000..:>>*..----7739+/555545
@ATNG8:03206:07497
GATGGTAGTGTGTCTCTGAGAGTAGTACTCATTCTGTTTCGGAAAGAGACAGGTACGTTAATAGTTAATAGCTGTACTTCTTTTTTCTTGCTTTCGTGGTATTCTTGCTAGTTACACTAGCCATCCTTACTGCGCTTCGATTGTGTGCGTACTGCTGCAATATTGTTAACGTGAGTCTTGTAAAACCTTCTTTTTACGTTTACTCTCGTGTTAAAAATCTGAATTCTTCTAGAGTTCCTGATCTTCTGGTCTACTACACTGTACTCTACCATCGATCTTGGTAAGTCT
+
55<<7=<??:444455:55599=;;;;:<954.44444)4:.44(444:=;;7;<:76490///84:)433883339;.33::::%336<333,3797/977/3;,334BBA>BBB997BB?BDD@C?CBBCEGGD@CCCFAECCBCCCEECDCCA@>@<@00-0@?B?CCBBBDC?@<=9949&9;@;:9:9;*;@@@@/:9>>@@=99929599(9==AB@CBHF?AABAA;;7;?BA@@BC?BBB@BBAAACBBBBAABCJCABBB?BBCBBABB=@=@@=@CCB
@ATNG8:03210:07504
ATGGTAGCTCTGCTCTGACTCTCGTACTCATTCTGTTTTCGGAAAGAGACAGGTACGTTTAATAGTTAATAGCTGTAACTTCTTTTTTCTTGCTTTCGTGGTATTCTTGCTAGTTACACTAGCCATCCTTACTGCGCTTCGATTGTGTGCGTACTGCTGCAATATTGTTAACGTGAGTCTTGTAAAACCTTCTTTTTACGTTTACTCTCGTGTTAAAAATCTGAATTCTTCTAGAGTTCCTGATCTTCTGGGCTGCGCTGATATGCGCTACCATCGATCTTGGTAAGTCT
+
/776::95665::<==;;;65556555<9772//////&/7)//(4::<:44-399///(/4///8396544::833,3;288>?>>&<:6:<<<6==BB?C7823:.338;33.399:::=A<?@?=@>CCCCCGCC@BBCC@CDCCCCDCCCDFDBBBB?BAB>BB?B?BBBBBBBBC966DDD9D@C>BBBBA,AA;;;0::;;CCA@:;9:BCB2CAA;;9;?BB@BCCBC@@=@?BCCBBA=@;;;0;;;;BFECBBBHGCCCCCC9;;BA;;;@<@<@BADELK
@ATNG8:03224:07512
GATGGTAGTGATAGCAGATCAGACACCAGAAGATCAGGAACTCTAGAAGAATTCAGATTTTTAACACGAGAGTAAACGTAAAAAGAAGGTTTTACAAGACTCACGTTAACAATATTGCAGCAGTACGCACACAATCGAAGCGCATTAAGGATGGCTAGTGTAACTAGCAAGAATACCACGAAGCAAGAAAAAGAAGTACGCTATTAACTATTAAACGTACCTGTCTCTTCCGAAACGATGAGTACGATGAGATCTCGTGTGCTACCATCGATCTTGGTAAGTCT
+
44:839A>::<:4445559;;>=@<=155;.55;594.43//////:586476445::===+=8333443;333;(3344444$4;5:.555&5;;7:666;;;<<9=9=>8<==9<=A:>95666=565;;;5::<>:99900<6<6>00/:699;;;<9958=>;@?9?>4:>>?CA<877:<:77777$7;63758/8/0/)/*/;66)//(////606668:8826588828///778-//9777==;:8<A<<>ABBBAA:@973733317,3339333
@ATNG8:03228:07530
GATGGTAGGACGAGCGTCTGAGAGGTACTCATTCGTTTCGGAAGAGACAGGTACGTTAATAGTTAATAGCGTACTTCTTTTTCTTGCTTTCGTGGTATTCTTGCTAGTTACACTAGCCATCCTTACTGCGCTTCGATTGTGTGCGTACTGCTGCAATATTGTTAACGTGAGTCTTGTAAAACCTTCTTTTTACGTTTACTCTCGTGTTAAAAATCTGTATTCTTCTAGAGTTCCTGATCTTCTGGTGTCTGATCTGTATCACTACCATCGATCTTGGTAAGTCT
+
///<5::<.554:::<<=><<<>>8<@?;?CC@BAAC899@C?BB@@@CA<@@@00+09>>>B;A=A@@@@B>>B@ABBBB2AB?BABB=ABBB?CCC@CE9;;9?>;:>====<<>7;9;0429@@@BCCC?BBEE?ABCCFFDDDDBBBB@@@@@;;5;;5;5;>@A@@B>>995555&9499@CCCC1B>>>A499AA@AAA==9====,9955::<4;:9556;:9;04.555:9;8==@7;;>555<<:955544::9989;?>7888817<;;6;;;;
@ATNG8:03243:07506
GATGGTAGTGATACAGATCAGACACCAGAAGATCATGAACTCTAGAAGAATTCAGATTTTTAACACGAGAGTAAACGTAAAAAGAAGGTTTTACAAGACTCACGTTAACAATATTGCAGCAGTACGCACACAATCGAAGCGCAGTAAGGATGGCTAGTGTAACTAGCAAGAATACCACGAAAGCAAGAAAAAGAAGTACGCTATTAACTATTAACGTACCTGTCTCTTCCGAAACGAATGAGTACGATGAGAGAGCTCTCTCTACCATCGATCTTGGTAAGTCT
+
CCCC?BBBBCCCBBCDBBBCCCGJJ?CCC@CBC@@;995:?=CCCCACC?CGDCB;;;;;*;8ADCEEDBBBB@8A::;;;;';<<<5955&5<<9<CDCBAACD@C@BC@BBB@CCBBBCCBBBBCCCCCC@CCCC?BAB@@A@@=A?CBB@CBBBCCCC?BCDDDD@?@>ADC?AAA@@:@@>>99999)9<8?BBBBFCBA;?9?A@@=A?BCCCCACCA@@BCAD@BBB<BCC@CACCCCBAAABBCBBBCCBBBBA@@BB?CABBCB>>9?9>>:A::9
@ATNG8:03254:07536
GATGGTAGGAGACACGTCGCACACGTACTCATTCGTTTCGGAAGAGACAGGTACGTTAATAGTTAATAGCGTACTTCTTTTTCTTGCTTTCGTGGTATTCTTGCTAGTTACACTAGCCATCCTTACTGCGCTTCGATTGTGTGCGTACTGCTGCAATATTGTTAACGTGAGTCTTGTAAAACCTTCTTTTTACGTTTACTCTCGTGTTAAAAATCTGAATTCTTCTAGAGTTCCTGATCTTCTGGGCTGCGCTGATATGCGCTACCATTGATCTTGGTAAGTCT
+
ABBB@BCC?BBCCCCBABBBCCGCCCCDDEDD@BBCD>ABACACCCCBBBACCCBC?DABBBB?B?BBCCDCB=A9?>999)??<AAAA:ACAA?AAA=AB?AAABBB?BAAABBBC?CBB?B?BBCCC?>>?BBBC=>>>>>>==>BB???BBA:>=?:;:5:;@??@??A>=:=@DDD;D<A<ACBBA/BAAAB9>>A:;:A==<<ADDD/@>>>A=A<==:=BBB;;;<?<?BBBAD:99;;4;///;;;;@@@@@A@@???<>>=??@AA;>:=>::;;@
@ATNG8:03208:07552
GATGGTAGCACACGAGATCTCATCGTACTCATTCGTTTCGGAAGAGACAGGTACGTTAATAGTTAATAGCGTACTTCTTTTTCTTGCTTTCGTGGTATTCTTGCTAGTTACACTAGCCATCCTTACTGCGCTTCGATTGTGTGCGTACTGCTGCAATATTGTTAACGTGAGTCTTGTAAAACCTTCTTTTTACGTTTGCTCTCGTGTTAAAAATCTGAATTCTTCTAGAGTTCCTGATCTTCTGGCGCGTATGTATGTCGCCTACCATCGATCTTGGTAAGTCT
+
<<;:89>DDCBB@@ABBCEBBBBCBBBBBDCC=@BDD=CC?B?BBCCDGD@BCCCC@C?BCCDAB?BBCDDDCCC=:::;:):?<<???<@CDF@CAA@CC??>?B??=?CBBCB@@<>=>@D?DAAACBBB>BBBC;=8===<>=@?@?@@@=>:=AA=AA=C=??AA?????<@@@AA5A<?;>>@@@/@AAAA9>;;;==>>>B<AAAA.;;;;E<A;??=@@@?A@C=A=AAA===<BDD:==>==>AA??>ABB==:<<=7=:;;>??B=B=@@;@>>>
@ATNG8:03210:07550
GATGGTAGCACACGAGATCTCATCGTACTCATTCGTTTCGGAAGAGACAGGTACGTTAATAGTTAATAGCGTACTTCTTTTTCTTGCTTTCGTGGTATTCTTGCTAGTTACACTAGCCATCCTTACTGCGCTTCGATTGTGTGCGTACTGCTGCAATATTGTTAACGTGAGTCTTGTAAAACCTTCTTTTTCGTTTACTCTCGTGTTAAAAATCTGAATTCTTCTAGAGTTCCTGATCTTCTGGGCTGCGCTGATATGCGCTACATCGATCTTGGTAAGTCT
+
AAAB?ADCCBCBBB;;;BDBA:96BBBBBC??=@BBB>BDAHACBEIDFD?CCCBB>A=@?;=:=9=BBCCCC@?5::444$4;28=?>4=BBC@BBB@CC7::9;7838AA@BBCB@BAA>A=AAA@AABB>AAA@;?:888;?AA888@@AA@<>>>=AA<?<?>>>@@@@@7;;@@@/?6;7;:DCC/=777)688777A<<<19787(55556295==;AA@???@<>:>=<9991569=4;=;;;;;;>>?;;;@B>>>ACBBA;;:8=8<A=A===
@ATNG8:03215:07581
GATGGTAGCTATACGTATATCTATGTACTCATTCGTTTCGGAAGAGACAGGTACGTTAATAGTTAATAGCGTACTTCTTTTTCTTGCTTTCGTGGTATTCTTGCTAGTTACACTAGCCATCCTTACTGCGCTTCGATTGTGTGCGTACTGCTGCAATATTGTTAACGTGAGTCTTGTAAAACCTTCTTTTTACGTTTACTCTCGTGTTAAAAATCTGAATTCTTCTAGAGTTCCTGATCTTCTGGCTCTCGTAGACAGATACTACCATCGATCTTGGTAAGTCT
+
//;;:;A@@;>>666=<<<@<=<666;;<00/)/7990994949:=>;;;9><<<<:><?;@<:C?B;:;BBB?@.94444$3:-34==7<BAB9;9A?AB@BA@=@@6:8>>@?BD?@@@>B>AAAAA=BB8BBCB>8::>BA=>>>>>?898B:==>;??:=:>A@@A??>>9<9998)84:488888(8;>=A:???>@97::906878(89:;>;>9??:?@@@??B=B<@@A@@@<@@A<AAD::;AA:::>==:;;:;B6;;=>=>;;5;:??<@A?@
@ATNG8:03218:07570
GATGGTAGTGATAGCAGATCGACACCAGAAGATCAGGAACTCTAGAAGAATTCAGATTTTAACACGAGAGTAAACGTAAAAGAAGGTTTTACAAGACTCACGTTAACAATATTGCAGCAGTACGCACACAATCGAAGCGCAGTAAGGATGGCTAGTGTAACTAGCAAGAATACCACGAAAGCAAGAAAAAGAAGTACGCTATTAACTATTAACGTACCTGTCTCTTCCGATACGAATGAGTACGATGAGAGAGCTCTCTCTAATCGATCTTGGTAAGTCT
+
55555<<<555>555<==<===???<>>=9666;996@:@@B;:0/)//)/)/97/333&328345;;:9333(3344;<.;;5:.444&5//577///:/55.5.555554.44;<=;;;<<<@ABBA@<@@@A;@AA;;;CC@D@CCC<966::@@@=AB??;@//06//0:;;9;;3;87/88877$771778888;?;6;5----(-(--79949::555:7<7<=<==;;7?888??==<<;?>@>?99:@@???97/777337;17177,////
@ATNG8:03222:07551
GATGGTGCTCTAGCTCTGACTCTCGTACTCATTCGTTTCGGAAGAGACAGGTACGTTAATAGTTAATAGCGTACTTCTTTTTCTTGCTTTCGTGGTATTCTTGCTAGTTACACTAGCCATCCTTACTGCGCTTTCGATTGTGTGCGTACTGCTGCAATATTGTTAACGTGAGTCTTGTAAAACCTTCTTTTTACGTTTACTCTCGTGTTAAAAATCTGAATTCTTCTAGAGTTCCTGATCTTCTGGTGAGATATGCATGATGCCTACCATCGTTCTTGGTAAGTCT
+
////17///:///94445<<<=>>@<<;:555.4444(4;5:7<=====<8<;;65.56555<.5.555955555.55555$5<7;==>6;:<<.55<.55.5999994555<<<<=8===5:055<555555)44448666>>>>>?;:9;4444.54;8==:=8955999955.55555&5.5.59;;;(:5559)////77//-/)/;;;$///79492/5.499:88:7:2/////938:;8><>==555;444/7///)///)/8:883--(-(--(/599
@ATNG8:03242:07550
GATGGTAGCACACGAGATCTCATCGTACTCATTCGTTTCGGAAGAGACAGGTACGTTAATAGTTAATAGCGTACTTCTTTTTCTTGCTTTCGTGGTATTCTTGCTAGTTACACTAGCCATACCTTACTGCGCTTCGATTGTGTGCGTACTGCTGCAATATTGTTAACGTGAGTCTTGTAAAACCTTCTTTTTACGTTTACTCTCGTGTTAAAAATCTGAATTCTTCTAGAGTTCCTGATCTTCTGGCGCGTATGTATGTCGCCTACCATCGATCTTGTAAGTCT
+
888:.44::@?===<@?;9;9;56665@@=9:.99:9)5<5:7<<;;;<<8<<:552;9>955.43455:<<?;;.:<888'884888808:;@=@@?=AB699B>7::@00/:96606///5;59:973387178894855888:;85:8>??>>:?>A688;?;?@@@?::8@;>>@>@2?:?5::>>>/66678(////658:97+....$....6.3,5=+//8998?<@9>==<<><===<@887B==:::====;;576=29---,,22+-/=7=99>
@ATNG8:03250:07540
GATGGTAGTGTCATATGAGAGTGTGTACTCATTCGTTTCGGAAGAGACTGGTACGTTAATAGTTAATAGCGTACTTCTTTTTCTTGCTTTCGTGGTATTCTTGCTAGTTACACTAGCCATCCTTACTGCGCTTTCGATTGTGTGCGTACTGCTGCAATATTTGTTAACGTGAGTCTTGTAAAACCTTCTTTTTACGTTTACTCTCGTGTTAAAAATCTGAATTCTTCTAGAGTTCCTGATCTTCTGGTAGAGCGTGCATATATCTACCATCGATCTTGGTAAGTCT
+
44483:<556<<:9///<<<>>@@@@>>666<455>>7;;7;9===>>@?9><<6616166>?9>:<<<<>B@A?5;;;;;*4?:?@<?8?=<=696>:>=@B@@@:979@BBCCA<7;55.5.555<<956606;;;:>>??>CCABAA::9@>>;?9::)9<7;8<655<;;44.4////&/)/)/::::(9/4490;979<///77)////$-7---(-(--05;7/66;:>:666@??96568655<>666?>>>CC@B@@=<*0000>;;:0949@<9:99
@ATNG8:03286:07083
GATGGTAGCGCATATCAGCGCAGCCCAGAAGATCAGGAACTCTAGAAGAATTCAGATTTTTAACACGAGAGTAAACGTAAAGAAGGTTTTACAAGACTCACGTTAACAATATTGCAGCAGTACGCACACAATCGAAGCGCAGTAAGGATGGCTAGTGTAACTAGCAAGATACCACGAAAGCAAGAAAAAGAAGTACGCTATTAACTATTAACGTACCTGTCTCTTCCGAAACGAATGATACTGCGTCTCACTCTCGCCTACCATCGATCTTGGTAAGTCT
+
<<AC=AAA@@A@965<:::;666=@8?>>:>>>@99.5;>>@;;?B9<<;D9<;<A<B==+B?D:::BAC>CCC=BBBDB<AA>A>AAA:BDDACCCCCCCBB=B?@B?B@@=@AAACCA@@@@@ABBBC>AAAA<@BBABBAA>B>BBB>AAA?BCBB?BCCCCBACBBAB8::@AA6:::;@@ABB3AA=@>??AABBG?B?CBAA>A>ABCHJABCB@<<<,0+0@@8???@CBBBCBBBBCB@A@C@@@AA@C@CBC@CDCCCB??;@=@@>BCBC
@ATNG8:03288:07075
GATGGTAGCATCATGCATATCTCACCAGAAGATCAGGAACTCTAGAAGAATTCAGATTTTTAACACGAGAGTAAACGTAAAAAGAAGGTTTTACAAGACTCACGTTTAACAATATTGCAGCAGTACGCACACAATCGAAGCGCAGTAAGGATGGCTAGTGTAACTAGCAAGAATACCACGAAAGCAAGAAAAAGAAGTACGCTATTAACTATTAACGTACCTGTCTCTTCCGAAACGAATGAGTACAGAGAGTACGATATGTCTATCGATCTTGGTAAGTCT
+
CCAB=@;==495<555=B>>@@===9?=<8<555;:5::;@ABBAA?AA9?9>@;;;?>?+=688=<::443;=5346;>>>+:939.555&5<>9;<<>=<;555)5.4;7<<<7<=959;=@@BA<@>>992:>9;59=<<<>>=9<:000)/:99;099;>==;>>3449=9949:878189:9===>=.?>077@??>AAA=A?===A<A=>>BBB?@@ACBCC@C?AAD;A::6:::BBCCAAABA@@@?@@B><?A???:90;;/0)/6;;9@=<>
@ATNG8:03296:07084
ATGGTAGCTCTGCTCTGACTCTCGTACTCATTCGTTTCGGAAGAGACAGGTACGTTAATAGTTAATAGCGTACTTCTTTTTCTTGCTTTCGTGGTTATTCTTGCTAGTTACACTAGCCATCCTTACTGCGCTTCGATTGTGTGCGTACTGCTGCAATATTGTTAACGTGAGTCTTGTAAAACCTTCTTTTTACGTTTACTCTCGTGTTAAAAATCTGAATTCTTCTAGAGTTCCTGATCTTCTGGCGCTCTGTCACGTCTGCTACCATCGATCTTGGTAAGTCT
+
444.448944544;:;///////5555;;//,/88;8;?;@666<===>9==@@C?C@CC;;8<BAAACDA@@A;;;;;;*;A=@BCC=B///)/)/;27=8A@<=<<8=>???=AA>ACC@D@CCCDCECD?A@BB?CCCCBBBCCCBBBBBBC@CBB@BB@B@BBDBBBBBC@BBFMI<C@C=AABBB0BCBBB7;<;<<;DBBB=@@@@0@;;;@?A?CD@AA@CDDC@C@AAABBB?<:;ABBBBAAA@BBBCCCCCBBBB@CCCCCDBA>B?BE?BBBB
@ATNG8:03259:07109
GATGTGATACAGATCAGACACCAGAAGATCAGGAACTCTAGAAGAATTCAGATTTTTAACACGAGAGTAAACGTAAAAAGAAGGTTTTACAAGACTCACGTTAACAATATTGCAGCAGTACGCACACAATCGAAGCGCAGTAAGGATGGCTAGTGTAACTAGCAAGAATACCACGAAAGCAAGAAAAAGAAGTACGCTATTAACTATTAACGTACCTGTCTCTTCCGAAACGAATGAGTACAGAGAGTACGATATGTCTACCATCGATCTTGGTAAGTCT
+
5;;=BBEBCCBBBDCCCCCCC?CCC?BAB@@A@B@CECCCCCACCGH@BB@@@EEE5B?AAACCCCCAAA;9:;<<<<*;@<@4;;;.;AA?CCCCCGGCC>B>AC@CCB?BCCCCBBDBBBICBBBDACCCD@BA@@@A@@>A@CDD@CBBBBBCB?BCCCCC@AA=???9==9:9,9=<;ABBBB3AA?AAABEBAAB<?<?@DA1838=BBD@BB@@@@@>A=AAB=CCD>BBCBBCBBBBEBBBBBBBBBAB>>>>D?@AA?===@=A=AC<@888
@ATNG8:03284:07093
ATGGTAGGACGAGCGTCTGAGAGGTACTCATTCGTTTCGGAAGAGACAGGTACGTTAATAGTTAATAGCGTACTTCTTTTTCTTGCTTTCGTGGTATTCTTGCTAGTTACACTAGCCATCCTTACTGCGCTTCGATTGTGTGCGTACTGCTGCAATATTGTTAACGTGAGTCTTGTAAAACCTTCTTTTTACGTTTACTCTCGTGTTAAAAATCTGAATTCTTCTAGAGTTCCTGATCTTCTGGTATACACACTCGCTCGCTACCATCGATCTTGGTAAGTCT
+
444.///)//////9=>===<<<8:?:9;AA=A@?><?C@C@BBDDBCC?CCCCI@C?CECF@EACDCICDB@A=;;;;;*;A=@@FE=B@@>495@59=:?==;:?:;A;656;;5;@@<B?BCBBBBBC>BBDB@ECCCBBBBDDCCCBCCC@BBB@BB?B?A@CBB@A;;5995::+:.5.6<>>>+?>CBC<B699@;596549<<=*;>>;=9>;>@=@@@AABA?C>@@@BBB?CCC?DDBBBCBA;;;@@DCC@@@C@DCCBBBBB@C@CC@CCBB
@ATNG8:03305:07096
GATGGTAGCTATACGTATATCTATGTACTCATTCGTTTCGGAATGAGACAGGTACGTTAATAGTTAATAGCGTACTTCTTTTTCTTGCTTTTCGTGGTATTCTTGCTAGTTACACTAGCCATCCTTACTGCTGCTTCGATTGTGCTGTACTGCTGCAATAATTGTTAATCGTGAGTCTTGTAAAACCTTCTTTTTACGTTTAACTCTTCGTGTTTAAAAATCTGAATTCTTACTAGAGTTCCTGATCTTCTGGTATGACTAGTGTACTACTACCATCGATCTTGGCTAAGTCT
+
45<<7<<B@@>C:66=====>>>6666559;<7<6:;79@;A26555<<5546?>@B>B:;9:=7;7;:<<;;::=7<==?=,<8483333&3;88-4497;<7<973;?4837789<<:8BB?C>>=;//..55.57995552779<8:5222225.55.30..(.(..95559998165555)5+2/5;;;>.?ABBE:B1879717:=7::)////(////;796?@<@;:9??77280757;994999297877777::==>AA>=;9818:==><;@7<-//;499;7
@ATNG8:03291:07173
GATGGTAGTGCGTGAGAGAGAGACCCAGAAGACTCAGGAACTCTAGAAGAATTCAGATTTTTAACATCGAGAGTAAACGATAAAAAGAAGGTTTTACAAGACTCACGTTAACAATATTGCAGCAGTACGCACACAATCGAAGCGCAGTAAGGATGGCTAGTGTAACTAGCAAGAATACCACGAAAGCAAGAAAAAGAAGTACGCTATTAACTATTAACGTACCTGTCTCTTCCGAAACGAATGAGTACACATCGTCGTGTCGTGCTACCATCGATCTTGGTAAGTCT
+
4:;;=ABBBA;;5;:<<<=BBC<<;)579270/////27277/////)//5:50000/999':4776899455::=173333333$39171777+79928333;<;22,24997:886:999DCCDIECCBBBCC?CBBB?B???CCCB?D@CBA?BCABBDCBABBCBBC?AA>ACD?CBCCC=AAA=AABBB3BB?BBCCCCDAA<><>???=B<@@CDCADDBBBCC?B?BCF>CCC=??BBBCAADCCBABBCCBBBBAAAACC@C@@ACCBB>B@BC@BAAA
@ATNG8:03291:07176
GATGGTAGCTCTGCTCTGACTCTCGTACTCATTCGTTTCGGAAGAGACAGGTACGTTAATAGTTAATAGCGTACTTCTTTTTCTTGCTTTCGTGGTATTCTTGCTAGTTACACTAGCCATCCTTACTGCGCTTCGATTGTGTGCGTACTGTGCAATATTGTTAACGTGAGTCTTGTAAAACCTTCTTTTTACGTTTACTCTCGTGTTAAAAATCTGAATTCTTCTAGAGTTCCTGATCTTCTGGGTGCGCTACAGTCTCTCTACCATCGATCTTGGTAAGTCT
+
A9;59=><>:;<695@A=56666;;;;;=B9949>>=3::.924=999;;5;;;?;6;9===>@CACC@=9///7377777'//,5==<24495.559)//)/////569;;<<<==5:;:7:8;;;=@;;C@CBBB@:;:;A;99??994444.4==7<<;?9<<==?>>65.55555&58C.55999(959@D>@996665559.5555$5<955259==269>@?=?;?5>:<A@;44:;9.99:@A@B>>?@999954;;6<@544:993955929@==
@ATNG8:03295:07160
GATGGTAGTGTGTGCTCTGAGAGTAGTACTCATTCTGTTTTCGGAAAGAGACAGGTACGTTAATAGTTAATAGCGTACTTCTTTTTCTTGCTTTCGTGGTTATTCTTGCTAGTTACACTAGCCATCCTTACTGCGCTTCGATTGTGTGCGTACTGCTGCAATATTGTTAACGTGAGTCTTGTAAAACCTTCTTTTTACGTTTACTCTCGTGTTAAAAATCTGAATTCTTCTAGAGTTCCTGATCTTCTGGTATGACTAGTGTACTACTACCATCGATCTTGGTAAGTCT
+
////39889</////////5//////;////5=8////::&//)//(/6689//+/896618498884:9<<=EAA@<<877773$3717333(3899)/)/;59<8>AA<BC@CC?DBBBB@BBC@C@CDEDCBBBAJFCC@CCCCCDBAAFECCBCCD?BBC?CD@D?CCBB@@ACC@BBBAA7A6;8;BCCC2CA;;;0;A@ACCBB<<9;CFC5CCCCCACACC@BBBBBBC?B@CCCCBB?BBE@CCBC;::CDCCCCCCCCCDD?CBCCCC::7;?AA?BBBC
@ATNG8:03296:07185
GATGGTAGAGTACTCGCTGATACACCCAGAAGATCAGGAACTCTAGAAGAATTCAGATTTTTAACACGAGAGTAAACGTAAAAGAAGGTTTTACAAGACTTCACGTTAACAATATTGCAGCAGTACGCACACAATCGAAGCGCAGTAAGGATGGCTAGTGTAACTAGCAAGAATACCACTAAAGCAAGAAAAAAGAAGTACGCTATTAACTATTAACGTACCTGTCTCTTCCGAAACGAATGAGTACACATCGTCGTGTCGTGATCGATCTTGGTAAGTCT
+
@@:@044;454::<<<<?><<55555)5<<7<@BA@@<?>>444:::5;<8;6:<///998'80////677333;/834444&4;6;.555&5//27///)/9;55058==8===255<@;@<>>>>>666<?5::44.444:<<==8=9=4405445<<<B@B@@@@?<??3778,3388828994333333#39837399::;:6:45557/7/559CC?CBB<@;@:=4=;<6<8;9==?@BBCCBCC:9:@????>>???=777>=?<B>BB?A>>>
@ATNG8:03261:07205
GATGGTAGCACGACACGACGATGTGTACTCATTCGTTTCGGAAGAGACAGGTACGTTAATAGTTAATAGCGTACTTTCTTTTTCTTGCTTTCGTTGGTATTCTTGCTAGTTACACTAGCCATCCTTACTGCGCTTCGATTGTGTGCGTACTGCTGCAATATTGTTAACGTGAGTCTTGTGAAACCTTTCTTTTTACGTTTACTCTCGTGTTAAAAATCTTGAATTCTTCTAGAGTTCCTGATCTTCTGGTAGAGCGTGCATATATCTACCATCGATCTTGGTAAGTCT
+
::;>:>CCBBA=?@=ABA>666<:>>BBBBCDACBBC?DEBJADA@@<@;:>==A@<@<@?BC=@>?BBA><9333(3;;==+=B8?><8/8//)/16661886833333,399988>>>@AC?C@BB?::8;;5;>=>9///<;;<>;>>????=:45561//)//557<97978/55:79'2+22'25;A;.9977818///9;9@;;7:BBA/A88387:>:>@<ABB>>>=<@====>>=5::><@@BBB===A???@@@888@@;>888=<<:1717;+//:9
@ATNG8:03267:07206
GATGGTAGAGAGACTGTAGCGCACCCAGAAGATCAGGAACTCTAGAAGAATTCAGATTTTTAACACGAGAGTAAACTGTTAAAAAAGATGGTTTTACAAGACTCACGTTTAACAATATTGCAGCAGTACGCACACAATCGAAGCGCAGTAAGGATGGCTAGTGTAACTAGCAAGAATACCACGAAATGCAAGAAAAAAGAAGTACGTCATATTAACTATTAACGTACCTGTCTCTTCCGAAACGAATGAGTACTATGTAGAGCTCTATAATCGATCTTGGTAAGTCT
+
<=7<4;<:9:::44599:;;;;;>>6<AB9@A;;:CAE@C=<655<9<=;=8<<584;::'<94839;>::88:/----(-----#-///1888+8:9,43333;8333(317713336;==?>966=>:;666;;@CCCC@CCCCBBBC@C?;;:;@<<9<///6<<<>=B@BD;@?@80/89:(///96888888%8:5//-2,----790603333,363337933/////6063/33(399488855589>5559;8255;9;<=:8:7<<53,3,--(--55
@ATNG8:03287:07237
GATGGTAGTACATGATAGACGACACCAGAAGATCAGGAACTCTAGAAGAATTCAAGATTTTTTAACACGAGAGTAAACGTAAAAAGAAGGTTTTACAAGACTCACGTTAACAATATTGCAGCAGTACGCACACAATCGAAGCGCAGTAAGGATGGCTAGTGTAACTAGCAAGAATACCACGAAAGCAAGAAAAAGAAGTACGCTATTAACTATTAAACGTACCTGTCTCTTCCGAAACGAATTAGTACGATGAGAGAGCTCTCTCTACCATCGATCTTGGTAAGTCT
+
:;;>;>>CED>@;;;554;;445454955.5;;5961616@===<<544.4344./777777#/)/7777;;<555,5:44444$4:=@5:99&:=?>BAAACGCCD@D?BC?AAB@CCFBABCCDBBCDAAAC@CCBB?ALIDDCBB@B@D;:9<BBACBBC@CBCCDC@AB?BCC@BBCCC<A?@::9999.:C?CCCBCBBA@=@9<<?@299)8=@@@=<@9595;<?=ABB=AAA>A=;99BCC?@@BBC@:9:A:::BAACD@BA@BBBBB?B?CC?B???
@ATNG8:03289:07207
GATGGTAGCTCTGCTCTGACTCTCGTACTCATTCGTTTCGGAAGAGACAGGTACGTTTAATAGTTAATAGCGTACTTCTTTTTCTTGCTTTCGTGGTATTCTTGCTAGTTACACTAGCCATCCTTACTGCGCTTCGATTGTGTGCGTACTGCTGCAATATTGTTAACGTGAGTCTTGTAAAACCTTCTTTTTACGTTTACTCTCGTGTTAAAAATCTGAATTCTTCTAGAGTTCCTGATCTTCTGGCGCGTATGTATGTCGCCTACCATCGATCTTGGTAAGTCT
+
:<<<:C=CBB=====;?>>;@696>CCBDB;;4;?@>9>>4;4445:=>>:BBB<<;)9<B;<<8<?@?=;7///97<<;;;*//,5=<>0:>:949@@?CC@BCA@@B@BFCC@@@B?AAA8;9<CBBB@A@>BBBC@GCCBCCCCCB;<;@@@@>@BB@CB@C>A@DCCECCCACCCCC<B?C=;;:;;*;BDED>CCCDCCJCBB@DDED5BBBBB@BADE@CCCCCCC@B>AAABBB@BAB?ABBBBE;;;;;;AAAA=@CC>AAAAABBB?D@BA?BCBB
@ATNG8:03302:07192
GATGGTAGCTCGCTGATGATATCTCCAGAAGATCAGGAACTCTAGAAGAATTCAGATTTTTAACACGAGAGTAAACGTAAAAAGAAGGTTTTTACAAGACTCACGTTAACAATATTGCAGCAGTACGCACACAATCGAAGCGCAGTAAGGATGGCTAGTGTAACTAGCAAGAATACCACGAAAGCAAGAAAAAGAAGTACGCTATTAACTATTAACGTACCTGTCTCTTCCGAAACGAATGAGTACTGCGTCTCACTCTCGCCTACCATCGAATCCTCTTAGTCT
+
9CCC@DCBBBCCCBBBDDDCCCCAA;BAB?BABBCC@C@CCBABBC@BB?A?BA@@?CCD3C?BBAABCAB98828>@@DDD1B@;<49999(==>;?AAACDCAB>B?BC@CED?A@CCCCCEFCCCCCBBB@CFBB?ABBBCCBB?C@CBB@BBBBCCCB?BBBCCC@CD?BBB?BB???8?@@?@@@@@.?@<@:99CCCAA7;8;?@A>D=@@BBB?BBBAAAA>A@BFF>FAA>ABBBEDBBBB9;;BBBBBBBBCC@CCC@BAACC@CD>BBC?CCC@@
@ATNG8:03263:07262
GATGGTGCTCTGCTCTGACTCTCGTACTCATTCGTTTCGGAAGAGACAGGTACGTTAATAGTTAATAGCGTACTTCTTTTTCTTGCTTTCGTGGTATTCTTGCTAGTTACACTAGCCATCCTTACTGCGCTTCGATTGTGTGCGTACTGCTGCAATATTGTTAACGTGAGTCTTGTAAAACCTTCTTTTTACGTTTACTCTCGTGTTAAAAATCTGAATTCTTCTAGAGTTCCTGATCTTCTGGGCAGACTCTCACACGCCTACCATCGATCTTGGTAAGTCT
+
BDCC@DCCDCEBCCBBBCCCCICDCCCDDBB?BCDD=BB?B?BBCCCCC@CJGGG@C@CDCD@D@CCCCCCCCC@;:::9':@;ABCF>C@AC000@>?A@CBBCCC@CDCCCCCC@CCC?C@CCCCCCCD@BCCC?CCCCCBBBDBBACCCBB?CBA?AE@C?BCCDCBCCC@BBBBB:B>B;::9:9*:BAA@=BAAABBCBBB>ABBB0B@@ACAD@CC?BBBCCCC@C?BBBBBC?BABF>CCCCBBBBBDDDDDD?@BC>BAAADD@A=B?CGAGAA@
@ATNG8:03294:07277
GATGGTAGTATCTGCACACTCTGTCCAGAAGATCAGGAACTCTAGAAGAATTCAGATTTTTAACACGAGAGTAAACGTAAAAAGAAGGTTTTACAAGACTCACGTTAACAATATTGCAGCAGTACGCACACAATCGAAGCGCAGTAAGGATGGCTAGTGTAACTAGCAAGAATACCACGAAAGCAAGAAAAAGAAGTACGCTATTAACTATTAACGTACCTGTCTCTTCCGAAACGAATGAGTACACATCGTCGTGTCGTGTAATCGATCTTGGTAAGTCT
+
ABCB?ABCAA<==CBDCCBBBCEFD?CCC@CCEB@A?@>AABDCDD@@A?@@BBB99999):;@@BABBCC???6=B;<;;;';=9=5999&5:<7=@<;>@<?A?@@CC=AA@;??AACCDDCCCICBBBB>BBBB@CBCBBBAA==;=00+0@@@A@BB?BCBCBB?BC?A?>9=??<?9>>=:@@BBB3AB>ABCAA@@??:?9=@8818<>;@@A?;;:::9?8=4>==8??A>@AABCBBB@???A@CAAAAA::9@@=@B>>>>>7><@C?AAAB
@ATNG8:03298:07268
GATGGTAGCTATACGTATATCTATGTACTCATTCGTTTCGGAAGAGACAGGTACGTTATAGTTAATAGCGTACTTCTTTTTCTTGCTTTCGTGGTATTCTTGCTAGTTACACTAGCCATCCTTACTGCGCTTCGATTGTGTGCGTACTGCTGCAATATTGTTAACGTGAGCCTTGTAAAACCTTCTTTTTACGTTTACTCTCGTGTTAAAAATCTGAATTCTTCTAGAGTTCCTGATCTTCTGGGTCTCTCTCTCACGCACTACCATCGATCTTGTAAGTCT
+
55::8=><<<<======BBCCD@966655<9:.9?AB=CIAC@CCCCCCC>BBA;;5:=99;6;3:>@@>?<==9AC===+=B9A@:=68??B>A@A<??=A::8@A=BBBBB????BBA@C?BBBCCB@<7::;7+----6//8999>?;77<495515A;A9><>>@>A:=8:5778(8191:@CDF/;>>=<5<9::>>=<9:06555$2299926*..*.-88--..3.37:8;;-..7;04445-,,,,*,6,-.799=:=@<9977:5:>>;???@
@ATNG8:03299:07288
GATAGATACTCGCTGATACACCCAGAAGATCAGGAACTCTAGAAGAATTCAGATTTTTAACACGAGAGTAAACGTAAAAAGAAGGTTTTACAAGACTCACGTTAACAATATTGCAGCAGTACGCACACAATCGAAGCGCAGTAAGGATGGCTAGTGTAACTAGCAAGAATACCACGAGAGCAAGAAAAAGAAGTACGCTATTAACTATTAACTTACCTGTCTCTTCCGAAACGAATGAGTACATAGATATACGTATAGCTACCATCGATCTTGGTAAGTCT
+
BBCCCCCCCCBBBCCCCBBBDD>DDD?DDDDAA<A@DDCACCC?CB?B?BBB>>>>>1?>BCCCA@ACBBB9@?9:::;*:A=C@CCC;CCC@CBCCDCCAA?B@CC@BBB?BBBCCCDDDCBBBBCCC?CCBB?BBBBBBBC=B=BCC?CBBBCCCC@CAABAA?BB@BBB679CB@@AAA=ABCCC2BA=ABCCCBBCB@B@CCCD@C>AA?AA>ABAAABB?B@DCC=CCC?BBBCCCCAABAA@BB@A=>>AA@@@AA=AA@@@@@@<B?@D<C===
@ATNG8:03258:07304
GATGGTAGGTGCACATGAGTGTATCCAGAAGATCAGGAACTCTAGAAGAATTCAGATTTTTAACACGAGAGTAAACGTAAAAAGAAGGTTTTACAAGACTCATGTTAACAATATTGCAGCAGTACGCACACAATCGAAGCGCAGTAAGGATGGCTAGTGTAACTAGCAAGAATACCACGAAAAGCAAGAAAAAGAAGTACGCTATTAACTATTAACGTACCTGTCTCTTCCGAAACGAATGAGTACGATGAGATCTCGTGTGCTACCATCGATCTTGGTAAGTTT
+
448>055<:<<AC==///<<;555=25554555>>?9=9=><=@5949949@CCCDBDCD5C@CBCCDDCCCBB<AA??AAA0AE@CACLG;D;;:;CCCBBBA@<@@AA?AGE@@A?BCECCDDCCBCCCCDBB@@?@CCBBBBC@DACCC@CCCCCCBB@AAA@;:6:A?AAA=>@::9:+::939====.=?:;?<?==A>=<>?B@BC>A>=AFBB?AACCCDB>B>BBB=BBB8;;BBBGCBBAAABBCC9:9CC???BCC?BBCBAAAA7?<>@:BBB=
@ATNG8:03256:07359
TATGGTAGCTCTGCTCTGACTCTCGTACTCATTCGTTTCGGAAGAGACAGGTACGTTTAATAGTTAATAGACGTAACTTCTTTTTCTTTGCTTTCGTGGTATTCATGCTAGTTACACTAGCCATCCTTACTGCGCTTCGATTGTGTGCGTAACTGCTGCAATATTGTTAACGTGAGTCTTGTAAAACCTTCTTTTTACGTTTACTCTCGTGTTAAAAATCTGAATTCTTCTAGAGTTCCTGATCTTCTGGCGCGTATGTATGTCGCCTACCATCGATCTTTGGTAAGTCT
+
;<5526==?A:;9@?:;5555<=665=;:5655;=<<3:=4>800/////,5:;<>>/62588:.4.4;444899399344444$444(488807://)//-(--///9:9:7;;;<=<===@@A=?;@>000//@)///4.59;9;<444.444445<<7===:<;7;+//=?@@BCC;:;CEC<B@B@CCCCC.:99::,:9:95@>9;;7;??@+;;;6616=<>:@@??BAB?B?A@?@@@<@@@>A@@@@@@ABBC;;::;29;:299599>444)4.4:5455;
@ATNG8:03256:07385
ATGGTAGGACGAGGCGTCGTGAGAGGTACTCATTCGTTTCGGAAGAGACAGGTACGTTAATAGTTAATAGCGTACTTCTTTTTCTTGCTTTCGTGGTATTCTTGCTAGTTACACTAGCCATCCTTACTGCGCTTCGATTGTGTGCGTACTGCTGCAATATTGTTAACGTGAGTCTTGTAAAACCCTCTTTTTACGTTTACTCTCGTGTTAAAAATCTGAATTCTTCTAGAGTTCCTGATCTTCTGGGCAGACTCTCACACGCCTACCATCGATCTTGGTAAGTCT
+
488384/)/////)///445::=??;>BCCCGC>B@@@9@@=@=AABAAAB>@ABCCAEACBAA=A<ACCACGDFG@BBBBA,;;6;@BB<A>00*0/:4:<4666=CC@CCCAA@CB@BBD@DAHCDAAACC;;;DC@EDBBABBBBBBBCCBCD@CBB?BB?B@CCCBBCC@@<@ABCC<CC=BA@@@A,@BA@A;B;;;@AAAAA?BFFF5C;;:B>B>BB@BBBCBCCADABBBAA@:<;CH?CCDCFCDCC@@@@AD@DCC?BBCFCC@A>A@CC@CBBB
@ATNG8:03281:07376
GATGGTAGGACGAGCGTCTGAGAGGTACTCATTCGTTTCGGAAGAGTCAGGTACGTTAATAGTTAATAGCGTACTTCTTTTTCTTGCTTTCGTGGTATTCTTGCTAGTTACACTAGCCATCCTTACTGCGCTTCGATTGTGTGCGTACTGCTGCAATATTGTTAACGTGAGTCTTGTAAAACCTTCTTTTTACGTTTACTCTCGTGTTATAAATCTGAATTCTTCTAGAGTTCCTGATCTTCTGGGTGCGCTACAGTCTCTCTACCATCGATCTTGGTAAGTCT
+
44443::@?A955:8:;<555>>C?CCC@AAB?CAAA=@@=@?BCCCBBC?CCCCC@C?BBCC@E@BBAAACBAA;;;;;;*;D=@@@@;?B@B>BAA>@A=AABBCB@CDCCCCCC@CCC@C@CCBBBBCC?CBBC?BCBBBBBBCCCBBBBCC@CCC?BCBJ@CCAAAAACC@CCCCC8B@B=@@CCC3BCBCA<@???>??;;;=@ADG@ABBBE@H@BB@CCDBCCC@CADCBBA@<@AAA<AAA@@ACCCCBBBBBBCCB@CCBBBBBB=@<@B?BBBB
@ATNG8:03290:07355
GATGGTAGCTCTGCTCTGACTCTCGTACTCATTCGTTTCGGAAGAGACAGGTACGTTAATAGTTAATAGCGTACTTCTTTTTCTTGCTTTCGTGGTATTCTTGCTAGTTACACTATCCATCCTTACTGCGCTTCGATTGTGTGCGTACTGCTGCAATATTGTTAACGTGAGTCTTGTAAAACCTTCTTTTTACGTTTACTCTCGTGTTAAAAATCTGAATTCTTCTAGAGTTCCTGATCTTCTGGATACACTCATGTGCACCTACCATCGATCTTGGTAAGTCT
+
44::.4555556<<<BBBBCCDCCCCCCCC:;6:<>=5>?7;7;=>>@@@@CAAAC<A<?BAC5;89955<<<;?:;?A@A2<B@EDDE?C;;9796@=?>=@CBCCC@CDCCCBDDACCC?D@CCCBBC@@>@DCC>AABBBB;;;BBBBCB;;9;BB?BD@C@BLD;;;BBB>A;;;;.;>B=;;;;;*;BBCC@CGDCCCCCCC7;;;;*;A?@@=@?CC@BBCBDDC@C@CCCBBB>A@B@CGCCCDCBB;;;@AAA?@@@@@@@ABB@@=@>BB?CCCC
@ATNG8:03293:07359
GATGGTAGTCTCAGATAGTCTATATGGTACTCATTCTGTTTCGGAAGAGACAGGTACGTTAATAGTTAATAGCGTACTTCTTTTTCTTGCCTTCGTGGTATTCTTGCTAGTTACACTAGCCATCCTTACTGCGCTTCGATTGTGTGCGTACTGCTGCAATATTGTTAACGTGAGTCTTGTAAAACCTTCCTTTTACGTTTACTCTCGTGTTAAAAATCTGAATTCTTCTAGAGTTCCTGATCTTCTGGTATGACTAGTGTACTACTACCATCGATCTTGGTAAGTCT
+
4444.444::9455555995/-----(-5--/993/////(//)/399;75558=:4446;6:988,3,37;333338,33777'79488487::=>9><@7@A699>??@<@CC@@@9969@@>C??<AADAB@=@@9:29@??A@@@B;;:A@@@@;@@?;=@4:49>DDD995@<9:559&5.5.516=<+55555)559555555;.5555$55/7727)//27;;9:;:5:7:;:944.445.59;<666>>>==>=;;;;55.544455:::>9@A?999=
@ATNG8:03294:07343
ATGGTAGTGCAGTATCAGCGCAGCCCAGAAGATCAGGAACTCTAGAAGAATTCAGATTTTTAACACGAGAGTAAACGTAAAAAGAAGGTTTTACTAGACTCACGTTACAATATTGCAGCAGTACGCACACAATCGAAGCGCAGTAAGGATGGCTAGTGTAACTAGCAAGAATACCACGAAAGCAAGAAAAAGAAGTACGCTATTAACTATTAACGTACCTGTCTCTTCCGAAACGAATGAGTACAGAGAGTACGATATGTCTACCATCGATCTTGGTAAGTCT
+
444.44840////://4==;:;544(49939<:99;1546==>;;;8@?29244499999'98<BBBBCCBBCA;CB@@@@@0@><<655505@??@ABCCCCAA>ABB@BCC@BBCDBBBBCCCCCCCCC@CCCC@BBCCBB@C?D@CBB?BCCCDBBA?BDDCAA=BD?BBB>AA???8@??=ACDDD3CC?A???CCCCC>B?BBBA<>;>BBAB@CCCCBCC@C@CCC>CCC?BBDCCCBBBCBBBBBCBABBBC???>B?BBBCBB@@=@<??=A>>>
@ATNG8:03259:07401
GATGAGAGAGCTCTCTCATCGTACTCATTCGTTTCGGAAGAGACAGGTACGTTAATAGTTAATAGCGTACTTCTTTTTCTTGCTTTCGTGGTATTCTTGCTAGTTACACTAGCCATCCTTACTGCGCTTCGATTGTGTGCGTACTGCTGCAATATTGTTAACGTGAGTCTTGTAAAACCTTCTTTTTACGTTTACTCTCGTGTTTAAAAATCTGAATTCTTACTAGAGTTCCTGATCTTCTGGGCAGACTCTCACACGCCTACCATCGATCTTGGTAAGTCT
+
:<>>DCCCCCC?AABCBC@@@CBBBCAB?BDDC>CC?B?BBBCCCCAAAABC6;7:A<@:B<?????A>;==;;;;;$38-3788*7;:?;@?B@CE@BBBBA@5::@@BA??<>BA?B?A@@::9??<@A@=:;;;BBB@@@A@==6667+//66//,88<:>AA?AAD486678(81:488888(8>>>@-//5//.79/55)/>;>,<///948687/5=>=?@AA;A;@@@@@B=>>>>7>888==?>>B>>>>><>>><@>>>>;;;<B=DC=A?@@
@ATNG8:03259:07419
ATGGTAGCGCACACATAGATACAGTATCATTCGTTTCGGTAAGAGACAGGTACGGTTAATAGTTTAAATAGTACGTACTTCTTTTTCTTTGTTCTTTCTGTGGTATTCTTGCTAGTTACACTAGCCATCCTTACTGCGCTTCGATTGTGTGCGTACTGCTGCAATATTGTTAACGTGAGTCTTGTAAAACCTTCTTTTTACGTTTACTCTCGTGTTAAAAATCTGAATTCTTCTAGAGTTCCTGATCTTCTGGGTGTATCAGCAGTGATCTACCATCGATCTTGGTAAGTCT
+
444.4444=99445;;;:<>666665<<59.4/,6/22,,,(,,,22--(5955.55:495444)5@)95555945555654444$444)49.444)//8//)///)/3-3333368>FCCCCCC@CCC@C@DDDDCCCC?BADD?ABBCCBB@DDDEDBBBC@BBB?BC@C@CCCBCBBBB=?::::.:>B>:;;;;*;GCCC=CBCCCCCCCC@CCCC5CCCCD@C@CC@CEDBCAD?D?@@@DDD@BBBB=DBBBCCE@==....AA@AC@BBBBCEBB?B?AA=BBBB
@ATNG8:03286:07411
GATGGTAGTGTCATATGAGAGTGTGTACTCATTCGTTTCGGAAGAGACAGGTACGTTAATAGTTAATAGCGTACTTCTTTTTCTTTGCTTTCGTGGTATTCTTGCTAGTTACACTAGCCATCCTTACTGCGCTTCGATTGTGTGCGTACTGCTGCAATATTGTTAACGTGAGTCTTGTAAAACCTTCTTTTTACGTTTACTCTCGTGTTAAAAATCTGAATTCTTCTAGAGTTCCTGATCTTCTGGTCTACTACACTGTACTCTACCATCGATCTTGGTAAGTCT
+
////)//97>4444559;;;=<@999555<98299::59B=?4954;<A@<@B9;9=@;@;00+0*/;9:<==>D>BB@@@,9;;)9;<A6=<<<:==>7<@799?@BB@BCGCBBBCBICC@C@CDDCBBBB?CC;;7;@CCCDCCEECDCCCEC@B;;9;B=B@EBBBBBB;;7<@@@@7A?C?AABBB0ABAAB;@ADCCBCCCEAEJIJ5CCCAB=A>CCAFFCCBBC@H@BAACA@=@BB@BBBDDCCCCCBFCCC;;;CD@BBDCBBBB@C@CB@CBBB
@ATNG8:03303:07394
GATGGTAGTATATCGCGTCGCTATCCAGAAGATCAGGAACTCTAGAAGAATTCAGATTTTTAACACGAGAGTAAACGTAAAAAGAAGGTTTTACAAGACTCACGTTAACAATATTGCAGCAGTACGCACACAATCGAAGCGCAGTAAGGATGGCTAGTGTAACTAGCAAGAATACCACGAAAGCAAGAAAAAAGAAGTACGCTATTAACTATTAACGTACCTGTCTCTTCCGAAACGAATGAGTACATAGATATACGTATAGATCGATCTTGGTAAGTCT
+
BCCC?CCABBCCDCC::;CCGCCCC@CBA@DCCCBB>A=ABBBBEFACC?C@CFCABBAB2B@CCCCDC@A;;;0;A;;::9$4>7<5;;;09@;8;A;CBBB@B?@?BB?BCB@BBBABDDEFCDBBBBBB@CCCC>@@BBBCCC?D?BBB@BCBBBBBB@AABBBB?BB@BBA<?>9::27<?<<<????&>>?;97:BBCCC?A:<9AB=B=@ACAA>@BBABBC@C>AAD>BCB@CAABBBBBBBBCBBBAAABBBB@:9:@@@AB@B?B@=B===
@ATNG8:03266:07462
GATGGTAGGCGTGTGAGAGTCTGCCCAGAAGATCAGGAACTCTAGAAGAATTCAGATTTTAACACTGAGAGTAAACGTAAAAGAAAGGTTTTAACAAGATCTCACGTTAACAATATTGCAGCAGTACGCACACAATCGAAGCGCAGTAAAGGATGGCTAGTGTAACTAGCAAGGATACCACGAAAGCAAGAAAAAGAAGTACGCTATTAACTATTAACGTACCTGTCTCTTCCGAAACGAATGTAGTAACGATGAGATCTCGTGTGCTACCATCGATCTTGGTAAGTCT
+
8:??;?;A>AB@@?BABBBA@@;:5/5=<?@A=;:C?C@CCBA@;;5::.96?=99999*4.4:::455:;;;>6<555?;0373(3-333&3289-333387;8994948848//(///6632222568555:59>??38:5799576'5175=8>>898BDC@CBBBBC?B?B::8>?@@@?7<;=879787'73,389<A5887;A<<=::5:9>;;:9:>=>?;;::=::::0:00*0..-8--(-77:67333332225555222.5578899;68+22+2222
@ATNG8:03280:07486
GATGGTAGCGCATATCAGCGCAGCCCAGAAGATCAGGAACTCTAGAAGAATTCGGATTTTTAACACGAGAGTAAACGTAAAAAGAAGGTTTTACAAGACTCACGTAACAATATTGCAGCAGTACGCACACAATCGAAGCGCAGTAAGGATGGCTAGTGTAACTAGCAAGAATACCACGAAAGCAAGAAAAGAAGTACGCTATTAACTATTAACGTACCTGTCTCTTCCGAAACGAATGAGTACTATGTAGAGCTCTATACTAATCGATCTTGGTAAGTCT
+
BCDFAF;9:CCCDCBCCDD;;;BDC=DBB>BCB;;;6:=BBBBB?@;>=*0)0<:00000'04=??BABBBAAA9@:;;;;;*;@;@>BBB;CGFAHCBAA>A000;00*0>A<@@DDBCCCBBACCCCCC@CCAA?BBCABBBB?B@B@@=@BB@@@A@=???@AA?BB?BCB?BBBA@9=<;88999+8@:@@BBBAA=>1818<<=4:467;;:?AC???BB@B?BBB>B@?=<>>BAAABBCCCC???CA@889?888;>>>>>>>:A?AA@BAAA
@ATNG8:03299:07463
GATGGTAGGACGAGCGTCTGAGAGGTACTCATTCGTTTCGGAAGAGACAGGTACGTTAATAGTTAATAGCGTACTTCTTTTTCTTGCTTTCGTGGTATTCTTGCTAGTTACACTAGCCATCCTTACTGCGCTTCGATTGTGTGCGTACTGCTGCAATATTGTTAACGTGAGTCTTGTAAAACCTTCTTTTTACGTTTACTCTCGTGTTAAAAATCTGAATTCTTCTAGAGTTCCTGATCTTCTGGTGTCTGATCTGTATCACTACCATCGATCTTGGTAAGTCT
+
495;7<?;5:==9;5:::555=<<<@AAACAA=ACCC=DG@C@CCDDCCF?BBDCCAC?BBBD9:8;BBCCBEBB>;;;;;*;@<=?BB=B=?C<C>>?>D:;;ACBC?ADCECCCCACCCAD@CCCBAA@C@CCCC?BBDDDDBBBBBBC@A@C?@@@?BB?B@BBDBBCBCC>A;;;;.;>C>;;<<;*;CBBB>BCCBBCCCBC5;;;;*;@@A@<A?BA>BBBBBCB@B@;;<CEE@BCBAGDCCGFGCABBCBCCCAAAE?@@BBBBAB?B@BC@CCCB
@ATNG8:03303:07471
GATGTAGGACGAGCGTCTGAGAGGTACTCATTCGTTTCGGAAGAGACAGGTACGTTAATAGTTAATAGCGTACTTCTTTTTCTTGCTTTCGTGGTATTCTTGCTAGTTACACTAGCCATCCTTACTGCGCTTCGATTGTGTGCGTACTGCTGCAATATTGTTAACGTGAGTCTCGTAAAACCTTCTTTTTACGTTTACTCTCGTGTTAAAAATCTGAATTCTTCTAGAGTTCCTGATCTTCTGGTGCGCTACAGTCTCTCTACCATCGATCTTGGTAAGTCT
+
CC@@A=D@C?@@?@@BBBBCCBB?BCCCCAA?ACCA=BB@B?BEDECCC?BCEDE@B?BCBCAC@CCCCCCCCC?;:;:;*;C?BDCC>CDCCACCC@IE;;:BDCC@CCCDCCBC@CCC@C@CCCCCAAA@CCBB?CCCCBBBCBBBBCCBBB@BBB@CD@C@CBCDBBBCCAACABB7A>I=;<<;;*;BBBC@CGGCCDCCBC=AAAA0ABCCDBEABB?A@CBBBB@C@BBBCCC6;;;5;BB;;;DDDGDDBCBBBDD@CBBDDCBB?B@DIBDAAB
@ATNG8:03267:07495
GATGTAGTGTCATATGAGAGTGTGACTCATTCGTTTCGGAAGAGACAGGTACGTTAATAGTTAATAGCGTACTTCTTTTTCTTGCTTTCGTGGTATTCTTGCTAGTTACACTAGCCATCCTTACTGCGCTTCGATTGTGTGCGTACTGCTGCAATATTGTTAACGTGAGTCTTGTAAAACCTTCTTTTTACGTTTTACTCTCGTGTTAAAAAATCTGAATTCTTCTAGAGTTCCTGATCTTCTGGAGATACACATGATACTCTACCATCGATCTTGGTAAGTCT
+
?@ABCBDCCCCCCBBCCCBBBCCCBBBBBA=A@??9AA?B?BCDCDBB@CCCCD?B=A@00+0+/;:>@BB;:9;DCCC3;;5;;;;09B@A@CDD@@A?AAAE;;6;CBCDC;<5;;<5<7;CCDCCAA=@D;;7;BDCCCCCFDDDA@>00+000,00+;=BCBCDFBBC>B;;;;.;<?=;;;;;*;C;;;;.;@CCCCCB<;9<CCCC*CBA:;59=:;5;CCCBAA=@=;;;D;;5;;;5:CCCCCJHCCCCCCDCCB@@<@@>=>>00+0+00+;BBB
@ATNG8:03272:07528
GATGGTAGATATATGCACGCTCTACCAGAAGATCAGGAACTCTAGAAGAATTCAGATTTTTAACACGAGAGTAAACGTAAAAGAAGGTTTTACAAGACTCACGTTAACAATATTGCAGCAGTACGCACACAATCGAAGCGCAGTAAGGATGGCTAGTGTAACTAGCAAGAATACCACGAAAGCAAGAAAAAGAAGTACGCTATTAACTATTAACGTACCTGTCTCTTCCGAAACGAATGAGTACACACTCTCATATGACACTACCTTCGATCTTGGTAAGTCT
+
;;<<;>=<B=<AABB@BBBBBBAAB?CCC@BB9;:@=@8=>=A@??<55056<:973333$35=9:?CCCBBB?6>?;999*4:5:.444&5<>9@=<=CC>@B7;7;B>AAB=@@B@BDCDCFGGCBCBB@CCDD@BABDCC;;:;@C@A?@DDCBB@@=@@AAAB?BC@BCB>?;9==8797889999(9>:?@?BB==>=?C?BBBC?C?B@CCB>@A<;;CC@B?BFE>BBB?BBBBBBBBBBBABAAAAAAA?>>::;:6?8>88=C>8C:8878>:?
@ATNG8:03277:07508
ATGGTAGTGTGTCTCTGAGAGTAGTACTCATTCTGTTTTCGGAAAGAGACAGGTACGTTTAAATAGTTAATAAGCGTACTTCTTTTTCTTGCTTTCGTGGTATTCTTGCTAGTTACACTAGCCATCCTTACTGCGCTTCGATTGTGTGCGTACTGCTGCAATATTGTTAACGTGAGTCTTGTAAAACCTTCTTTTTACGTTTACTCTCGTGTTAAAAATCTGAATTCTTCTAGAGTTCCTGATCTTCTGGAGATATCATCAGCGAGCTACCATCGATCTTGGTAAGTCT
+
///)/77779>9945555555555<555555.444444&44.4908888://)//////(33(3333,3433-3::0//8388;;;+::5<:::3:899.555.5=7@@ABCCABBCDDB<;5;@A=@>BBCDEDFGBFCCC@BBCCCBCBBCCCCCDDD@CAA?AC@C@BBBBBBDCC?B@@@@7?=A;;;;;;*;@AAB;@@@@ABB;;:4:;:;(;??AC?A=CC@CCBBAAA6;8;BBDFD@CCC?ABCCDFBBBCCCCCCBCCCBACBBBDCCB;@;::4;;;@
@ATNG8:03279:07503
GATGGTAGGCGTGTGAGAGTCTGCCCAGAAGATCAGGAACTCTAGAAGAATTCAGATTTTAACACGAGAGTAAACGTAAAAGAAGGTTTTACAAGACTCACGTTAACAATATTGCAGCAGTACGCACACAATCGAAGCGCAGTAAGGATGGCTAGTGTAACTAGCAAGAATACCACGAAGCAAGAAAAGAAGTACGCTATTAACTATTAACGTACCTGTCTCTTCCGAAACGAATGAGTACGATGAGAGAGCTCTCTCTACCATCGATCTTGGTAAGTCT
+
<<<>?CCC>@?BB=BCCCBA@@:94)4<>8@?>?99.5.55<955525<7=9???@?CB6A>AAAACBBBAAC>BCA?A@500,0+000)0/838;=<::???:?:>A?BBC?CA@@@D<9;>>>AA>>><@@@@<BAABBA>>;><@?B?BBBBCCCC?BBCDAA=9959@A>ABCC;??@=@@@A6AB>ABBBCAA>>:=8<>87189=>?;;7;A??>>A;?;?@?7@::99CCC?@?CABABBBCCCBA??@@@AAA<@::;>====A=AA=@>=:
@ATNG8:03292:07495
GATGGTAGTGTCAGTGCGCGTCGTCCAGAAGATCAGGAACTCTAGAAGAATTCAGATTTTTAACACGAGAGTAAACGTAAAAAGAAGGTTTTACAAGACTCACGTTAACAATATTGCAGCAGTACGCACACAATCGAAGCGCAGTAAGGATGGCTAGTGTAACTAGCAAGAATACCACGAAAGCAAGAAAAAGAAGTACGCTATTAACTATTAACGTACCTGTCTCTTCCGAAACGAATGAGTACACATCGTCGTGTCGTGCTAATCGATCTTGGTAAGTCT
+
AACC@BBCCCCBBBBCBC=;9<CAA=;;9>ABCC;;6;>BABBBBCACC@C@BBA;;;;;)8<??8:59?434808844444$4<7<.555&5::5<===>=CCC@CAA@?AEC@CCAAACDCEGCCCCCCC@DCDC?BBCBBBCC?B?;;;7;AC;;:BB@CBBBBB@AA>A?<6;=<;<8>?@;@@AAA2@B?BABBBBBBC@D@@A=@=H<>=BBB?BCAA@DGHE>AAA9@==;:::AABBBAAAFCBBBCCC:;9BBBC?CDBBBBB=@=?B?BBAA
@ATNG8:03271:07547
GATGGTAGCTCGCTGATGATATCTCCAGAAGATCAGGAACTCTAGAAGAATTCAGATTTTTAACACGAGAGTAAACGATATAAAAGAAGGTTTTACAAGACTCACGTTAACAATATTGCAGCAGTACGCACACAATCGAAGCGCAGTAAGGATGGCTAGTGTAACTAGCAAGAATACCACGAAAGCAAGAAAAGAAGTACGCTATTAACTATTAACGTACCTGTCTCTTCCGAAACGAATGAGTACGAGAGAGCACACGTGTCTACCATCGATCTTGGTAAGTCT
+
///85:98044444499<966;;<<<@??765//0/)/)///7444.4<6:3////////$/3::9;;;7;;;;/////6////&37174:<=/888,337733355.5.55.555.6===<;;656<<666>>9===<8==666;<<8=7<55.5;:445558665>>>9<<9;;;7::9:=333347778.8:6===888<:=7=498//)090/0<<8/6666>>9=:;;;4;<<8566;::>>555;445<594999:>=99499888;882:7:;8>966
@ATNG8:03302:07563
GATGGTAGCACACGAGATCTCATCGTACTCATTCGTTTCGGAAGAGACAGGTACGTTAATAGTTAATAGCGTACTTCTTTTTCTTGCTTTCGTGGTATTCTTGCTAGTTACACTAGCCATCCTTACTGCGCTTCGATTGTGTGCGTACTGCTGCAATATTGTTAACGTGAGTCTTGTAAAACCTTCTTTTTACGTTTACTCTCGTGTTAAAAATCTGAATTCTTCTAGAGTTCCTGATCTTCTGGTGTCTGATCTGTATCACTACCATCGATCTTGGTAAGTCT
+
55>>9<@ABBBA;;9@@@ABBBCBBCBBBBCB@CDDF>CC?B9;;;>>BA>AB@<@8@8@<=?7;9<=@>>A@;:799494$4:5:;=>7=@>@;@AA?AC@A89:AA>AA@@A@??<?BB?C@CCCB?>?A>ABAA<?;A@@@@AAAABB??<=8888:>=5:7;;;D???@A:<9888)89>8=>AAA/@@BAB:@@@@@@>?<>18888(8888A<@<>A<BBAA=<==D=>==AAA:><<8<???????@@@AAA>:;:==9=AAA;;<?<><>@9<=//
@ATNG8:03310:07056
GATGGTAGCTCTGCTCTGACTCTCGTACTCATTCGTTTCGGAAGAGACAGGTACGTTAATAGTTAATAGCGTACTTCTTTTTCTTGCTTTCGTGGTATTCTTGCTAGTTACACTAGCCATCCTTACTGCGCTTCGATTGTGTGCGTACTGCTGCAATATTGTTAACGTGAGTCTTGTAAAACCTTCTTTTTACGTTTACTCTCGTGTTAAAAATCTGAATTCTTCTAGAGTTCCTGATCTTCTGGCGCGTATGTATGTCGCCTACCATCGATCTTGGTAAGTCT
+
8::<9=BCD@;@BCCCBBBEBDCDEBBCCB?@7@?;=5>>9A<@CB;:;@=@B?BD@C@;;6<7<9;;;B;6559654444$4939<?>4>>@;455<45519@@@BC@CCDBBA;;8;BB?B@CCBBBBBC@BBCC?CCCCCCBBBBBBBBBCC@CDC@CC?B?AA@@@ABCCABBEEG<C@C>BBBBB0ABCCB=C<;;CA@;::=AAAB2B@@AB@B@EEABCBBBBB=@=@DBBBC?BADBCFCCCCBBBAA@@@CC=@@B>@?@@@@AA?C?BB@BABB
@ATNG8:03306:07106
GATGGTAGGCGTGTGAGAGTCTGCCCAGAAGATCAGGAACTCTAGAAGAATTCAGATTTTTAACACGAGAGTAAACGTAAAAGAAGGTTTTACAAGACTCACGTAACAATATTGCAGCAGTACGCACACAATCGAAGCGCAGTAAAGGATGGCTAGTGTAACTAGCAAGAATACCACGAAAGCAAGAAAAAGAAGTACGCTATTAACTATTAACGTACCTGTCTCTTCCGAAACGAATGAGTCGATGAGAGAGCTCTCTCTACCATCGATCTTGGTAAGTCT
+
944:5:45.4449:;;>?CCBBBD@8=B=:BDCGGDAD@DCBBBBB>@@=A4;:>;;;::$97=:;;;:<<448(7;8788*3717,777&3994;887;?@00/<??;???7;=>;;;A@@??A>>>??<?A??<?@?=<>788(77;9=;>BABBBEE@BAA???=AD@BBB>A@:99)777,3>;;;)33.3777:7525+//53//(..559775:;7;8>=5:5555(.:95//.887-////67888559999222942552222506/5539222
@ATNG8:03310:07114
GATGGAGTAGTACACTAGTCATACCAGAAGATCAGGAACTCTAGAAGAATTCAGTTTTTTAACACGAGAGTAAACGTAAAAAGAAGGTTTTACAAGACTCACGTTAACAATATTGCAGCAGTACGCACACAATCGAAGCGCAGTAAGGATGGCTAGTGTAACTAGCAAGAATACCACGAAAGCAAGAAAGAGAAGTACGCTATTAACTATTAACGTACCTGTCTCTTCCGAAACGAATGAGTACGAGAGAGCACACGTGTCTACCATCGATCTTGGTAAGTCT
+
4448399:<==@<@=<;;;<555;7;=A<@@@=99.56;;@@@?C855.9.49499999$97@<<@?<B=>CC;A::9:9:';A=A5:99&555.5;;=><;<@<C@CC?BBB>@?BBBCBCBBB@@@ABE@CC@A=?997:977193==@265<<<55899:=99>977.3994:<:::3:::;>?@:@B@@>A??;;99:55>;=>@@495979??7>9559<<8<9<<<4;;;8888447BBABBCBB??>999999@A@@??878;;:@=B@CC@B;::
@ATNG8:03317:07094
GATGGTAGGACGAGCGTCTGAGAGGTACTCATTCGTTTCGGAAGAGACAGGTACGTTAATAGTTAATAGCGTACTTCTTTTTCTTGCTTTCGTGGTTTTCTTGCTAGTTACTACTAGCCATCCTTATCTGCGCTTCGATTGTGTGCGTACTGCTGCAATATTGTTAACGTGAGTCTTGTAAAACCTTCTTTTTACGTTTACTCTCGTGTTAAAAATCTGAATTCTTCTAGAGTTCCTGATCTTCTGGGTGCGCTACAGTCTCTCTACCATCGATCTTGGTAAGTCT
+
/44859995:;99:55555<<>>>9=<<<ABB?CBBC>CD@E@BBBBBCDAFBCBB?CGCCBB;:9;CCCCCCED@BBBBB3BB@CDKE?A@AB?BBB7;;5:9==55.4444<=><<7://)/1///966688/34<>7=<<@?@=;;??????BB>@@@@BCGH?@AA@@ABBCGBBBCE<C@D?;;<<;*;AABB;AABAAACAAA?CCCB3B;;;C=A>A@@BCCBBBD@FAA@@BBA=@@AB=BB;;;;;;;;BA;;;@AAA;>>@<599@>>:><8<///
@ATNG8:03317:07188
GATGGTAGAGTACAGTGTAGTAGACCAGAAGATCAGGAACTCTAGAAGAATTCAGATTTTTAACACGATAGTAAACGTAAAAAGAAGGTTTTACAAGACTCACGTTAACAATATTGCAGCAGTACGCACACAATCGAAGCGCAGTAAGGATGGCTAGTGTAACTAGCAAGAATACCATGAAAGCAAGAAAAAGAAGTACGCTATTAACTATTAACGTACCTGTCTCTTCCGAAACGAATGAGTACATAGATATACGTATAGCTACCATCGTTCGGTCAGAGTCT
+
DCCC?CCCCCBCCCCBBBECBCBBC?BCC@CCCC9999<@@CCCCD?BB?C@BBBB@???1?=?CCBBBCC??>8>A@ABBB5BD@B@BBB9BDC?CCGCCBCCB@B@DD@CCC?BBA@BCCCCCECBCCCC?CCBB?BBBCCCCA?CAD??>@CCCCCDC>BBBBBB@BB?>>??@@AAA<AAA>??>?>.=A>??@?FECB?;?;??BB>D9==CBB?CCC@??A?B?BBE>CBC?BBBBBBBBDCAAACCBBBB??===A@@<>=>>B?B@=ACBA>>>>>
@ATNG8:03317:07354
GATGGTAGCTCACGTACGTCACACGTACTCATTCGTTTCGGAAGAGACAGGTACGTTAATAGTTAATAGCGTACTTCTTTTTCTTGCTTTTCTGTGGTATTCTTGCTAGTTACACTAGCCATCCTTACTGCGCTTCGATTGTGTGCGTACTGCTGCAATATTGTTAACGTGAGTCTTGTAAAACCTTTCTTTTTACGTTTACTCTCGTGTTAAAAATCTTGAATTCTTCTAGAGTTCCTGATCTTCTGGTCTACTGACACTGTACTCTACCATGATCTTGGTAAGTCCT
+
448839<;?<<5555>55554444:<<<=<<@=999>9<@.5.555;;;;7;<<;;0505:9<6<.55:443333533333$336:3333&3339;4=88280)0/////(/8856...).565;6766555555;8780585::;585>>=;7776,52237;/6.577;9695505>>;;+:/77)79==;/66677.6///669=::17777)8::3:;494;?;>@@;<<>=C<>?>>>A5;;;5;;;:>;;;;;;;9<=AAA=>><>>>AA@@<?;=>:>;;5;
@ATNG8:03312:07443
GATGGTAGTGCGTGAGAGAGAGACCCAGAAGATCAGGAACTCTAGAAGAATTCAGATTTTTAACACGAGAGTAAACGTAAAAAGAAAGGTTTTACAAGACTCACGTTAACAATATTGCAGCAGTACGCACACAATCGAAGCGCAGTAAGGATGGCTAGTGTAACTAGCAAGAATACCACGAAAGCAAGATAAAGAAGTACGCTATTAACTATTAACGTACCTGTCTCTTCCGAAACGAATGAGTACGAGAGAGCACACGTGTCTACATCGATCTTGGTAAGTCT
+
:;A<7=;?;55<<;:;==955995506<<9AA=6665;156<;;;@:>>:C=@?833333$3288<455=555=(3344444$444)47<<=155;75555577//)/2//)//;3455<=<:<<6955:99949<4405<<:<<;;:@;>::496>>EC<A?ABBBAA=?@=@BC=@B>@@<>>?>???BB>BD@C??>@>@@@=A>ABCC@B@CL;;;ADBACCAA=@?;;;6:<=;??@BBCCBBBBBBAAACCBBBB>>>BBBAAABBAA;?;>;9>000
@ATNG8:03317:07533
GATGGTAGCTATTCGTATATCTATGTACTCATTCGTTTCGGAAGAGACAGGTACGTTAATAGTTAATAGCGTACTTCTTTTTCTTGCTTTTCGTGGTATTCTTGCTAGTTACACTAGCCATCCTTTACTGCGCTTCGATTGTGTGCGTACTGCTGCAATATTGTTAACGTGAGTCTTGTAAAACCTTCTTTTTACGTTTAACTCTTCGTGTTTAAAAATCTGAATTCTTACTAGAGTTCCTCGATCTTCTGGTAGAGCGTGCATATATCTACCATCGATCTTGGTAAGTCAT
+
----(-88=DC=9=>@CCCBBBC;66;;:<@<8@ABC=BB=A;996??>C:>=B=D<@<?@<?:@455:=<;<<>:CCDDD1B?<<3333&3<9:7;;B?CCABABABB<@??@?CBB?@AA299*9>>997;>6??77/29689::88;:992./../.....(.222265557:5:7777+7(.(.....$.3579(606557.58;999.7989)99:;<9=:===A;;;@B;7060----735/222(---4566655555862228:1755558::68/25-59525
@ATNG8:01998:01294
GATGGTAGCTCTGCTCTGACTCTCGTACTCATTCGTTTCGGAAGAGACAGGTACGTTAATAGTTAATAGCGTACTTCTTTTTCTTGCTTTCGTGGTATTCTTGCTAGTTACACTAGCCATCCTTACTGCGCTTCGATTGTGTGCGTACTGCTGCAATATTGTTAACGTGAGTCTTGTAAAACCTTCTTTTTACGTTTACTCTCGTGTTAAAAATCTGAATTCTTCTAGAGTTCCTGATCTTCTGGATACACTCATGTGCACCTAATCGATCTTGGTAAGTCT
+
::9B?C@@@EDBBBCCCBBBCCBBBCCCBBBC@ABBC=BB@B@BBFGCCC@CBCBC@B@BBBA?B?BDDCEBBAC?CDDDD3BB>??@A9?:<<*0/:6:?<BBBBCD?CCCCCAAA?CCC?C@CCBB@@@A=ABBB?CBBBA@AACA@ABBBBB@CAA>@B?A>AACCCCCDD>A;:;:.:>B>:;:::*;CBBC>BBCCCCCBBB<@@@A0@AABC@B@CC?BBCCCCC?C=?@@CCD>ABC@CCCBBCDBB999BBBB>BC?BB@ABBB>B>BB<@@@@
@ATNG8:02021:01328
GATGGTAGTGTCAGTGCGCGTCGTCCAGAAGATCAGGAACTCTAGAAGAATTCAGATTTTTAACACGAGAGTATACGTAAAAAGAAGGTTTTACAAGACTCACGTTAACAATATTGCAGCAGTACGCACACAATCGAAGCGCAGTAAGGATGGCTAGTGTAACTAGCAAGAATACCACGAAAGCAAGAAAAAGAAGTACGCTATTAACTATTAACGTACCTGTCTCTTCCGAAACGAATGAGTACTGTATCTATGTGTGCGCTACCATCGATTTTGGTAAGTCT
+
@BBB?BBBGCCCCCBBBDDD<66CD?BA@?@CBBAC>A<???AAAA@BB?B@A@@==?=>,=>@ABBBBBBBAA?=<99999(:<7<4:9:-:==;=@??>;;//,/9==9=6;7;>A?BCCCCCBBBCC??>?AAA?B??>BBBC?B?B998:CAABBBB?BBBBBB?BC?CBB?BBCCC<<::4:;;;;.<<:=887??>;:7:;???C=A:>>CBB>B@@ACCB@C?CCC=CCC?AAAAABB@@BBBBB=<=>?::/00;==6=AA>>>AB;D?BA?BBCB
@ATNG8:02008:01472
GATGGTAGCGAGCGAGTGTGTATACCAGAAGATCAGGAACTCTAGAAGAATTCAGATTTTTAACACGAGAGTAAACGTAAAAAGAAGGTTTTACAAGACTCACGTTAACAATATTGCAGCAGTACGCACACAATCGAAGCGCAGTAAGGATGGCTAGTGTAACTAGCAAGAATACCACGAAAGCAAGAAAAAGAAGTACGCTATTAACTATTAACGTACCTGTCTCTTCCGAAACGAATGAGTACGTGTGCGACGTGTCTCCTACCATCGAACTTGCAGAGTCT
+
/;;;299:::@9559;<<69;C@@?=B;<6:=<<>?;?9?@977BC?BB>B=>:559999(9;@BABBCDCCCC=BBB@@@@0@>=A?===2B@=:6;9?CCBCC=A=??=?AB9><>>AA@@AEIBAABBB?BCBB@D;:9@===9>:>9929@99:?<A;B??=BC?CC@CBB=>>=??588519<<=>.790777:=<=<>5;5:999;?;@AAAA@BCBCCCDAC@AAA;@::6:::ABBBBBBBB???@A?;;===:>;;5;>=<<378:>=;<:9:<<
@ATNG8:02021:01463
GATGGTAGTACATGGATAGACGACACCAGAAGATCAGGAACTCTAGAAGAATTCAGATTTTTAACACGAGAGTAAACGTAAAAAGAAGGTTTTACAAGACTCACGTTAACAATATTGCAGCAGTACGCACACAATCGAAGCGCAGTAAGGATGGCTAGTGTAACTAGCAAGAATACCACGAAAGCAAGAAAAAGAAGTACGCTATTAACTATTAACGTACCTGTCTCTTCCGAAACGAATGAGTACGTGTGCGACGTGTCTCCATCGATCTTGGTAAGTCT
+
///:3::<=77700)/7//5>>;@AB9<<<266=<<;:>7?:>==>=9;86A6;@>;>??@0@?AAAEB@@;;:?6?@99999$5<7>:?@@2@9626A?>?@A@B>A>BE@BBC@BA??@BA@@BBBBE;;;<@A@@=@BAAAA@A<A=@CB?BCBBBFBA?ABCC??;?A;::::?A@@@;@99/8;;;;/66/6///5;?AC=?:=<>>:?;>>CDEADCBBBBB@B>AAC<@??=?@?AA@@::8?;=>??@0//==@6=<<;???A:=:==8==>>
@ATNG8:02023:01485
GATGGTAGTGATACAGATCAGACACCAGAAGATCAGGAACTCTAAGAAGAATTCAGATTTTTAACACGAAGTAGTAAACGTTAAAAAGAATGTTTTACAAGACTCAACGTTAACAATATTGCAGCAGTACGCACACAATCGAAGCGCAGTAAGGATGGACTAGTGTAACTAGCAAGAATACCACGAAAGCAAGAAAAAGAAGTACGCTATTAACTATTAACGTACCTGTCTCTTCCGAAACGAATGAGTACGATGAGAGAGCTCTCTCTACCATCGATCTTGGGTAAGTCT
+
9;44.55=;<<A666<<545<=98:5443-339333271666//(/9065383///88888)8)..4--(---2225.2.5.5555$5;6555<<+99;49/////)/::1:6:;8<5524<739::9>=<:<:;;=;@B@@;=877<<77/.69,,(,,,,,58:<9=====B<??1777177888/877233333'//(.667:;:9>9>:7555/55//000*0@>=><@7@8<=>>=BB@A@@ABBBCBBBBAA>AAA>>=<:::=><A;;<?>>=1::+8<7?999
@ATNG8:01992:01568
GATGGTAGTATCTGTCTACGAGAGCCAGAAGATCAGGAACTCTAGAAGAATTCAGATTTTTAACACGAGAGTAAACGTAAAAAGAAGGTTTTACAAGACTCACGTTAACAATATTGCAGCAGTACGCACACAATCGAAGCGCAGTAAGGATGGCTAGTGTAACTAGCAAGAATACCACTAAAGCAAGAAAAAGAAGTACGCTATTAACTATTAACGTACCTGTCTCTTCCGAAACGAATGAGTACACATCGTCGTGTCGTGCTAATCGATCTTGGTAAGTCT
+
@BBC@BDCCACAAAABBCCCCCCCD?BCC@BC989@<@<AAABDBB?BA>A=@==>@EDD/A;AAA@AA@@@@A9>=BCEED2BB>C5;<<*9A@=BBBBCCBAA?C?AB>ACC=??AABAAACCCDCCCAB@A@@A?B?@@>><B>A>B@@>@BBBBBBB@BBB>>>@BC?A@A4:9:::/:981::::;+8>6=688;;<:;7;>BBCC;@=@@BDD@CBBBCBB>A>AA@:@@A;@ABBBFCCCCA???BBBAAABAAABB?BBBBCDD=D=AA?BBBB
@ATNG8:02006:01535
GATGGTAGGCGACATACATACGCGCCAGAAGATCAGGAACTCTAGAAGAATTCAGATTTTTAACACGAGAGTAAACGTAAAAAGAAGGTTTTACAAGACTCACGTTAACAATATTGCAGCAGTACGCACACAATCGAAGCGCAGTAAGGATGGCTAGTGTAACTAGCAAGAATACCACGAAAGCAAGAAAAAAGAAGTACTCTATTAACTATTAACGTACCTGTCTCTTCCGAAACGAATGAGTACTATGTAGAGCTCTATACTACCTTCGATCTTGGTAAGTCT
+
5:5;7<5:29DA;;<<;==BABBBB=AAB=BBBBBB>A>@@?;<<<8<<6;8;<4559::':9>A?995=;;:=4<4:5999(9;5:2999&9<<8666;;<;5555:C>8@@@:=>>>@BABCCBBCCBBC@BBBD?@ACCCABB=B=A;;7;CAABBBB@?@?BBB?CD?BAA?BCCFD>@993//////%/95////88:9=8=:>??@=B=C??>>:==??;;;=B8;;B;>>>=767585;5569<<?@@@A>>>@@A@BB<@<===??A<B<CC;>>?>
@ATNG8:02020:01544
GATTAGGACGAGCGTCTGAGAGGTACTCATTCGTTTCGGAAGAGACAGGTACGTTAATAGTTAATAGCGTACTTCTTTTTCTTGCTTTCGTGGTATTCTTGCTAGTTACACTAGCCATCCTTACTGCGCTTCGATTGTGTGCGTACTGCTGCAATATTGTTAACGTGAGTCTTGTAAAACCTTCTTTTACGTTTACTCTCGTGTTAAAAATCTGAATTCTTCTAGAGTTCCTGATCTTCTGGGTCTACGCTCGTCGCGCTACCATCGATCTTGGTAAGTCT
+
AAB@CC@DDDBBBBCCCDCCCC?CBBBCCC@CAAB=BC@C?CBBBDGD@DBAAA?C@CCCA>C?CDCC@@BBA<99999'9@:@?AA<ACBB>BBB>BC>@@ADDD@DDDCCCAA=BDD?C?CCBBBBAC@DDDD?BBB@@?AACBBBCBBBB>BBC?CB<B>BBCBBBCCC@B9999*9=@;9:9:*;BABD>CBCCDDCBBB@CDCC5BCBBB@B@BC@CBBBBBB@B?>??BCD>BBCC>CBBCCCCDCBBBBBBBBBB>BB@B@BBB>B?BB?CAAA
@ATNG8:02030:01578
GATGGTAGTGATAGCAGATCAGACACCAGAAGATCAGGAACTCTAAGAAGAATTCAAGATTTTTAACACGAAGAGTAAACGTTAAAAAGAAGGTTTTACAAGACTCACGTTTAACAATATTGCAGCAGTACGCACACAATCGAAGCGCAGTAAGGATGGCTAGTGTAACTAGCAAGAATACCACGAAAAGCAGAAAAAGAAGTACGCTATTAACTATTAACGTACCTGTCTCTTCCGAAACGAATGAGTACGATGAGAGAGCTCTCTCTACCATCGATCTTGGTAAGTCT
+
999;8=BBBAB<0//99:466:=B@@=@BB548??:9,7,//8//(/9398396//(-22222'20-----(.5588;052505;;;(9=49.555&59949554444444(34882999298335;;>@@999@9;:?BBAA=AA@@@@@@<A=A;;5:998???><@@?A@@=A@<@@>)0-----'--..3;;;)5517779>8<8;:<9>>?B=B=;;ACB>ACBBBBC?A;9::/:=>9=>=?@A<<<999:::::;::;>888::4;;?>@AAA;A;@@<B:::
@ATNG8:02025:01610
GATGGTATAGTATCATGTGTATCTCCAGAAGATCAGGAACTCTAGAAGAATTCAGATTTTTTAACACGAGAGTAAACGTAAAAAAGAAGGTTTTACAAGACTCACGTTAACAATATTGCAGCAGTACGCACACAATCGAAGCGCAGTAAAGGATGGCTAGTGTAACTAGCAAGAATACCTCGAAAGCAAGAAAAAGAAGTACGCTATTAACTATTAACGTACCCGTCTCTTCCGAAACGAATGAGTACACATCGTCGTGTCGTGCTACCATCGATCTTGGTAAGTCT
+
==@@065556955995///////78.44829<<<==:B?C@@@B@@>@B?B6000==@@;;#0)/7:9:<<<@A?6>9499999#9;6;8::8.:>94:D?????BB?C?BC?BBA779@@ACBCCDBEB;;;@<@A;;59<<<<;999(97>:@<BADC;A??;?:99@A:89287757><<<)352+26:::*88/52225558;17/586627398>>AA90/00/;6<6<==5=>>7;;<;A@@::8@??<BC??@?@BCBB@@<@B==BB<>28.3328888
@ATNG8:02011:01635
GATGGTAGAGAGACTGTAGCGCACCCAGAAGATCAGGAACTCTAGAAGAATTCAAGATTTTTAACACGAGAGTAAACGTAAAAAGAAGGTTTTACAAGACTCACGTTAACAATATTGCAGCAGTACGCACACAATCGAAGCGCAGTAAGGATGGCTAGTGTAACTAGCAAGAATACCAGAAAGCAAGAAAAAGAAGTACGCTATTAACTATTAACGTACCTGTCTCTTCCGAAACGAATGAGTACAGAGAGTACGATATGTCTACATCGATCTTGGTAAGTCT
+
BA@@7;>>=>>BC=666;<>>;;;<4::=5:9---6(-(-79/34=6:9383//(//////$/3569<;8::88:377;:999'5B<C7BBB9B@B>@?@@@??AC;@=@A?BBA?BB:9;BCBCCDCCBCBC?CBBC@BAA@@???;A=A@@>@CEFCCDD?BBB??@?CC<999;?@CD>BBA@CFDDC3BBAAABCCCCA?<??BBBC?B@BBCBB@CCCBBBE>B>BCC>CBB>??BBBBBBBBCCBCCBB@?@A@A>;>>>>>>AAAA=A8>>;??@@
@ATNG8:02025:01670
GATAGCTCTGCTCTGACTCTCGTACTCATTCGTTTCGGAAGAGACAGGTACGTTAATAGTTAATAGCGTACTTCTTTTTCTTGCTTTCGTGGTATTCTTGCTAGTTACACTAGCCATCCTTACTGCGCTTCGATTGTGTGCGTACTGCTGCAATATTGTTAACGTGATTCTTGTAAAACCTTCTTTTTACGTTTACTCTCGTGTTAAAAATCTGAATTCTTCTAGAGTTCTGATCTTCTGGTGTCTGATCTGTATCACTACCATCGATCTTGGTAAGTCT
+
596;DEDCCCBBBFCDBBAAA@ABBBB;:9:ABC>BB@CABBBBCGC@ECB@@?AADCED?B?BCBBBBBBC?CDDEE5A@=@BBC>BABCACCCABB9;;@BBCACEFECCDD?@@B?B?CDCCCCCD?BBCB@BBBABBBBBBBBC@@?B?CDD?BB@B@BBBCCC@BB;;;FEL<C?B=;;;<;*;ACCF?GDDCC<;;;;5;;;;*;AAA@8;8;C@CBBBBAA?ADCCDCD?BBB?BBCCBBBB;;;CBBBDDBBBADBCCCBCB?B?BC?CCBB
@ATNG8:02023:01722
GTTGGTAGTGTGTCTCTGAGAGTAGTACTCATTCGTTTCGGAAGAGACAGGTACGTTAATAGTTAATAGCGTACTTCTTTTTCTTGCTTTCGTGGTATTCTTGCTAGTTACACTAGCCATCCTTACTGCGCTTCGATTGTGTGCGTACTGCTGCAATATTGTTAACGTGAGTCTTGTAAAACCTTCTTTTTACGTTTACTCTCGTGTTAAAAATCTGAATTCTTCTAGAGTTCCTGATCTTCTGGAGATATCATCAGCGAGCTACCATCGATCTTGGTAAGTCT
+
:=8=9==<<<=>>666>>>===<<;:::455<8<<<<5=<9<9;:=>>9949AB@A=@=A@???C@CBBA<///<,//<;;(//)4999094555;=A<AB6695@<@?CDFBBBA?=@CB?BACCAB;;;E@CCDC@BAAABBCABA;;;@@?>;@;;5:A=@=AA@AAAB@@=?;;;;.;=C>;;;;;*;A@AB<BABBBBDAA@5;;;;*;@@;:6:=BA?CCBBBBB@C@@AABCE@;:;?BBBBCAGDCCCGCCCCB@A@?B;;;@@@@=A>AC?BBBD
@ATNG8:02037:01716
GATGGTAGTGATACAGATCAGACACCAGAAGATCAGGAACTCTAAGAAGAATTCAAGATTTTTAACACGAGAGTAAACGTTAAAAAGAAGGTTTTACAAGACTCAACGTTAACAATATTGCAGCAGTACGCACACAATCGAAGCGCAGTAAGGATGGCTAGTGTAACTAGCAAGAATACCACGAAAGCAAGAAAAAGAAGTACGCTATTAACTATTAACGTACCTGTCTCTTCCGAAACGAATGAGTACGATGAGAGAGCTCTCTCTACCATCGATCTTGGTAAGTCT
+
::::5;<=BFMFC>>DB:99ACB@@<?BB8;;=00/)/(/8833.396;=7=733,375555'53553...87779.65:.9===,59.5.555&5<<75//7/-(---(/5//)//46<<:8;<BAA@CBAABBB@CCCF@BAA@@@992;@@;;8;@@?BBBB?BBBBDD???<?BB9>>:88*579498:::+7=8?>??FBA<=:=:>>??<@<>>BBBACBBBBCC@B@BBA<AAA?ABBBBBBBBBBBBBB>B@<<<@:::@@=B>>>@???9A=<=9A999
@ATNG8:02040:01691
GATGACACGTGTGCTCTCTCGTACTCATTCGTTTCGGAAGAGACAGGTACGTTAATAGTTAATAGCGTACTTCTTTTTCTTGCTTTCGTGGTATTTCTTGCTAGTTACACTAGCCATCCTTACTGCGCTTCGATTGTGTGCGTACTGCTGCAATATTGTTAACGTGAGTCTTGTAAAACCTTCTTTTTACGTTTACTCTCGTGTTAAAAATCTGAATTCTTCTAGAGTTCCTGATCTTCTGGACAGAGTGTGCAGATACTACCATCGATCTTGGTAAGTCT
+
666@DD@GC;;=BCCCFCBBBBBBBBBB@CCEE>CC@C>ABBABBC8;;@@?<B=@@??6>?BAAB??=;;537337$3;6=BBB9=A@@,0/88/.-)////6617;;588>?;888=B<@@@===>@=@BBA<@@?===;:;>>??>>>A;==>=AB=B=::;B??=>>:===EE5@;>9;::::):>:;:3;>=>>>>>>@<@BAB/A???D=A=AA<AAAA@>>9>=AAAD>=58:B=AAAA@@@A@@@@@@@?@AAA;A?@@CB==7;=AA:>>>>
@ATNG8:02008:01775
GATGGTAGGCGTGTGAGAGTCTGCCCAGAAGATCAGGAACTCTAGAAGAATTCAGATTTTTAACACGAGAGTAAACGTAAAAAGAAGGTTTTACAAGACTCACGTTAACAATATTGCAGCAGTACGCACACAATCGAAGCGCAGTAAGGATGGCTAGTGTAACTAGCAAGAATACCACGAAAGCGAGAAAAAGAAGTACGCTATTAACTATTAACGTACCTGTCTCTTCCGAAACGAATGAGTACGTGTGCGACGTGTCTCCTACCATCGTTATCGGAAAGTCT
+
@A00)559.5=9>BBBBCC@B@AAA3ABB@BCCC?@>@ADDBBABB<BB?C?A@@????@2A?BCBBEBBBCCC>?@;AAAA/>>=C1779,87=5:<AA:89>>7;8;B=C==:=@@@B=>;>>=<<@>>>:@>>>;>=<<==AA;C;A8858?==<??=<ADD>><<@A;8:96;;676)8<8//@@@@,//-/99:>A788;>:>>==8><@???@<@B>==?@<?<>>=5=::5:::DD@=>:;:>>>>A===??>>;>@B;?>>==9====5;;1;>>;
@ATNG8:02016:01735
GATGGTAGCTCTGCTCTGACTCTCGTACTCATTCGTTTCGGAAGAGACAGGTACGTTAATAGTTAACAGCGTACTTCTTTTTCTTGCTTTCGTGGTATTCTTGCTAGTTACACTAGCCATCCTTACTGCGCTTCGATTGTGTGCGTACTGCTGCAATATTGTTAACGTGAGTCTTGTAAAACCTTCTTTTTACGTTTACTCTCGTGTTAAAAATCTGAATTCTTCTAGAGTTCCTGATCTTCTGGCGCTCTGTCACGTCTGCTACCATCGCAATTGCCTAGTCT
+
6;>>@D@@@BBCCCCCCDCCCCCDCCCCCABB@CBBB>BC=A?ACCCDCD@CBBBB?B@BABB@C@CBBBB;;;B?BBGHE2AA>@@CB<BCBB?BGC?CC:;;BACC@CCCCCBBB?BCC?B?CDBBAAAC@CEDD=BBBBE@@@BBBBBBBBB=@??>AA?C?AACBBDCDDACBBBB7@;A9A????,>BAAB=BB@BBBBA@@5;;;;*;AABC@B?BC?BBCBBAC?B@CABCCB>@?C@BBCCC:;;CCCCBBBBBBBB@CC@??A?@>AA?ABCBBC
@ATNG8:02000:01805
GATGGTAGCGCACACATAGATACAGTACTCATTCGTTTCGGAAGAGACAGGTACGTTAATAGTTAATAGCGTAACTTCTTTTTCTTTGCTTTCGTGGTATTCTTGCTAGTTACACTAGCCATCCTTACTGCGCTTCGATTGTGTGCGTACTGCTGCAATATTGTTAACGTGAGTCTTGTAAAAACCTCTTTTTACGTTACTCTCGTGTTAAAATCTGAATTCTTCTAGAGTTCCTGATCTTCTGGTAGATATGCATGATGCTACCATCGATAACCTCGAGTCT
+
49:::?==@@@B9:9BA?@@?@:4944876/0)/777.9<:@@C>CC>AA8<<<55047899:4;8<<<;>//)/85/////$/66.888929;;;4955.59495549=7666;;;>>9===5;2:?=999>>9=>@>=CC@@B>??;;::;?;9949@?<@>9=4=7::??A?@;?9::::'93955555$4945.5449<;9555.555&5::55.55:<7<??????:>499<99::=992000000>/0/99;<B??;<=<4//9//)/16677<<=<
@ATNG8:02008:01807
GATGTAGCGCGACGAGCGTAGACCCAGAAGATCAGGAACTCTAGAAGAATTCAGATTTTTAACATCGAGAGTAAACGTAAAAAGAAGGTTTTATCAAGACTCACGTTAACAATATTGCAGCAGTACGCACACAATCGAAGCGCAGTAAGGATGGCTAGTGTAACTAGCAAGAATACCACGAAAGCAAGAAAAAGAAGTACGCTATTAACTATCAACGTACCTGTCTCTTCCGAAACGAATGAGTACTATGTAGAGCTCTATACTACCATCGATCTTGGTAAGTCT
+
@@;>>BBBCCABACCBBCBBBBCC>BBB@BA000=,0+0?A>?@B?BB@C?999??ABB2B@B;;:A9985:@:766/////$/-(-2788*,,,52----336:;5:59>:>??=>>>ADCBBCCCCCCAAA=BBCC=BBBB????<?=ABB?BB@@@BAA>AAAAAA>BC?><>699<<<5;;;:>>>??/?B=B888@@@AA;>;>AAA@?;@@@AA;@@A@>>>;?;=<<6>AB<@@@@>>><<<ACAAAAA?>?@@????A:>>A=>>??494771?@??
@ATNG8:02005:01830
GATGTAGAGAGACTGTAGCGCACCCAGAAGATCCAGGAACTCTAGAAGAATTCAGATTTTTAACATCGAGAGTAAACGTAAAAAGAAGGTTTTACAAAGACTCACGTTAACAATATTGCAGCAGTACGCACACAATCGAAGCGCAGTAAGGATGGCTAGTGTAACTAGCAAGAATACCACGAAAGCAAGAAAAAGAAGTACGCTATTAACTATTAACGTACCTGTCTCTTCCGAAACGAATGAGTACTGCGTCTCACTCTCGCCTACCATCGATCTTGGTAAGTCT
+
555=?DCDCCGDB:66>>>C=BCC>BBC?BA00)/6)0)-87-//:8;;6;333333889)968666;8422;==38566888'/.(.(...&..22'222866622,23694;CB68<<9@:::@AAAB@@@@:=@9969?====<@3;5;;93:A@?@A??<?BAAAC@BB?>>>46/;9:(///)/;;9:,7748///==AAA;?;?ABB:>:=?BBB@BECCBCB?B=@@@:@AA>BBBA@?CCCCCBBBBCCCAA@@@<@AA?BBDEECAA>A?AC?CBBC
@ATNG8:02014:01905
GATGGTAGTGTCATATGAGAGTGTGTACTCATTCGTTTCGGAAGAGACAGGTACGTTAATAGTTAATAGCGTACTTCTTTTTCTTGCTTTCGTGGTATTCTTGCTAGTTACACTAGCCATCCTTACTGCGCTTCGATTGTGTGCGTACTGCTGCAATATTGTTAACGTGAGTCTTGTAAAACCTTCTTTTACGTTTACTCTCGTGTTAAAAATCTGAATTCTTCTAGAGTTCCTGATCTTCTGGTGATACACATGATACTCTAATCGATCTTGGTAAGTCT
+
966>:AABBBBBCCCBCCCBCCCCCCCBBBBC?BBBD>CD@D@BAABBDD@CBBCC@D?CAAA>C@CBBBCBA??=:8888):@<@@BA9@?@@=@BC@CC?;;;BBBACCCCCECC@CCB?B?DDCCBBBC>CBCE@CCCCAA@ADCCCDAAAC@BCC@BB?B?CBCBBBBB@4;::::.;<?=;;;;.;CACB>CBDBBBCCII@CEII5CBBCCAGACB@CDBCCCC?B?BCCDCC?B??<@BBCEDCBBBDDBB@ABDB?AAAAAAA>D@CCBCAA@
@ATNG8:02049:01295
GTGGTAGAGAGACTGTAGCGCACCCAGAAGACTCAGGAACTCTAGAAGAATTCAGATTTTTAACATCGAGAGTAAACGTAAAAAGAAGGTTTACAAGACTCACGTTAACAATATTGCAGCAGTACGCACACAATCGAAGCGCAGTAAGGATGGCTAGTGTAACTAGCAAGAATACCACGAAAGCAAGAAAAAGAAGTACGCTATTAACTATTAACTTACCTGTCTCTTCCGAAACGAATGAGTACGATGAGATCTCGTGTGCTACCATCGATCTTGGTAAGTCT
+
6;=8<@BABCBCCBBBCC;;<AAA:A=>9>0/////3969:;///=6;83=3/////?;;+;4;522:5222889.22.....$..(.(..'.7845557799:@;?9891888<AAAACBBAF@AACBBAA>ABBB@CA@?>===8?=A::8:CAABCAA@ADDBBB<>?;=>>9>=:::/56519AACA/=@5=///::>AB=@<>>>?<?;>>;>A:>;;:@@B=A<??@9?CB=@:::@A>==AA>>>@@@AAAA===AAA<ABAAAA;:6;7;B=BBAD
@ATNG8:02053:01370
GATGCGCACACATAGATACAGTACTCATTCGTTTCGGAAGAGACAGGTACGTTAATAGTTAATAGCGTACTTACTTTTTCTTAGCTTTTCGTGGATTCTTGCTAGTTACACTGGCCATCCTTACTGCGCTTCGATTGTGTGCGTACTGCTGCAATATTGTTAACGTGAGTCTTGTAAAACCTTCTTTTTACGTTTACTCACGTGTAAAATCTGAATTCTTCTCGAGTTTCCTTGATCTTCTGGTTAGAAGCGTGCATATATCTACCATCGATCTTGGTAAGTCT
+
DCCDDDIBBCCBCCCCB<;<CBDBBC??=?===6:907<AA897>=:@?;::*0,//:82847599==>>?5..9;;;)36)..5555+49/.).905605589>@<???><<5;5;==5:5;>?>=;;;8=>=A188;;;;??>==CA889>;??>=@@<@<@??=:;:>?:>??AA3@<>;>ADDD/>>;@@67--,,,22*,,,,&-9922-32674=///7333-32828333;.339.3.36626...7668;999353833555969;1:6;B=AAA=
@ATNG8:02061:01365
GATGGTAGGCGAGAGTGAGACGCAGTACTCATTCGTTTCGGAAGAGACAGGTACGTTAATAGTTAATAGCGTACTTCTTTTTCTTGCTTTCGTGGTATTTCTTGCTAGTTACACTAGCCATCCTTACTGCGCTTCGTTTGTGTGCGTACTGCTGCAATATTGTTAACGTGAGTCTTGTAAAACCTTCTTTTTACGTTTACTCTCGTGTTAAAAATCTGAATTCTTCTAGAGTTCCTGATCTTCTGGTGTCGTCTATCATGTACTACCTTCGATCTTGGTAAGTCTT
+
<;5<8<@@=ACDCCGCDA@ADDDCBBA@@@;;5;BAA=AA?A@FBAABBB=AABBB>A>???=8?:>@AA?>=;B9==@@@.<9:@;::6;BAA;?9//(/6(///...(.9<9<;==:;;;;?:==BA;<<@;?=<<6<:::@===@@@AB>>>A<>>@;@D=C<A>>>AA???<A@@@?2>8=8<>>>?/?@A@B:A>>>@@>>>?;>DDD/A<<<A=A=A=<AAA=>>?<?<@@AA??:?AA<=888=;666===AA==666=7=6=9;;883879969;>=:
@ATNG8:02069:01379
GATGGTAGGACGAGCGTCTGAGAGGTACTCATTCGTTTCGGAAGAGACAGGTACGTTAATAGTTAATAGCGTACTTCTTTTTCTTGCTTTCGTGGTATTCTTGCTAGTTACACTAGCCATCCTTACTGCGCTTCGATTGTGTGCGTACTGCTGCAATATTGTTAACGTGAGTCTTGTAAAACCTTCTTTTTACTTTTACTCTCGTGTTAAAAATCTGAATTCTTCTAGAGTTCCTGATCTTCTGGTGTCGTCTATCATGTACTAATCGATCTTGGTAAGTCT
+
A@@@?BBB?BBBAA966=BCCCCC@DDFCC998:AAB=CC@D?ABBCCCC@CCCBA=B@DC??<@@CCCCCBBBB@CDDCD3CB=ABCC>??AC=AAB?BA=@@BCCF@BBCCCCBC?CBC?C@CDCBBBBC@DCCC?CCCBCBBBCBBBBAAAC>BBB?BC?C?BBCA@ABBB=@;;;;.;=A>BCBCC2CCCDC=GGDBBBDCCA5;<;<*;AAAE@B@BB>AABBAAA?B?CBBCCB?BDDABBBBBABBBCCB@A@CCCD?BBBBBCC<@?@D<AABB
@ATNG8:02079:01406
GATTAGTATAGAGCTCTACATAGTACTCATTCGTTTCGGAAGAGACAGGTACGTTAATAGTTAATAGCGTACTTCTTTTTCTTGCTTTCGTGGTATTCTTGCTAGTTACACTAGCCATCCTTACTGCGCTTCGATTGTGTGCGTACTGCTGCGATATTGTTAACGTGAGTCTTGTAAAACCTTCTTTTTACGTTTACTCTCGTGTTAAAAATCTGAATTCTTCTAGAGTTCCTGATCTTCTGGATACACTCATGTGCACCTACCATCGATCTTGGTAAGTCT
+
>>?8ADBBCDCCCCCBCCCBBCCBDDAAA@=???A:AB>A?BBBBEAA>AFBB@>B>BBBB@B@@@@AA???A=@>@@@/>>;@=>?8?@>=:>>A=CB<=;>>>><>@@@@@AA;A==9=;@@@;;;:;=BBAA;@@A@==>>;;;BC@???>>>A<>><>;@=>>>>A@A;>?BCC;A;A:AAAAA/>A;<>1855566998<:=AAA/A=>=D<A<??;??CCA==7>;AA?><<8<@@;@AA==>>>===>>>?A;?>>9>;=>BB@@;?<AB=?@>>
@ATNG8:02047:01462
GATGGTAGGTGCACATGAGTGTATCCAGAAGATCAGGAACTCTAGAAGAATTCAGATTTTTAACACGAGAGTAAACGTAAAAAGAAGGTTTTACAAGACTCACGTTAACAATATTGCAGCAGTACGCACACAATCGAAGCGCAGTAAGGATGGCTAGTGTAACTAGCAAGAATACCACGAAAGCAAGAAAAAGAAGTACGCTATTAACTATTAACGTACCTGTCTCTTCCGAAACGAATGAGTACTATGTAGAGCTCTATACTAATCGATCTTGGTAAGTCT
+
<<<=7;5:.555@@ABBA;;;AACC;?>:255=<<<0905:;99:>8=@29255555=9=(9760//////:<;5<<;;;;9+<>8<5:::.8<@<9:8><<@=B>B>CC<AAE>AABBCCCCCCBBBCCBB@BBAA>ABC@@AAA<@?B??=@CBBBBBC?CCAAAA>BC@BBB@BBB@?7=;;5;??@@/::9=///<=BBA<A;??AA;@;@ADCC?BBCBBCB@C@CCC>DCC>AAACBBB@@@BBBB@@B@A@>@>>>>=::;@@@@<BDDE@C@@@
@ATNG8:02042:01540
GATTAGTGTGTCTCTGAGAGTAGTACTCATTCGTTTCGGAAGAGACAGGTACGTTAATAGTTAATAGCGTACTTCTTTTTCTTGCTTTCGTGGTATTCTTGCTAGTTACACTAGCCATCCTTACTGCGCTTCGATTGTGTGCGTACTGCTGCAATATTGTTGACGTGAGTCTTGTAAAACCTTCTTTTTACGTTTACTCTCGTGTTATAAATCTGAATTCTTCTAGAGTTCCTGATCTTCTGGAGATACACATGATACTCTACCATCGATCTTGGTAAGTCT
+
@BC:BBCCBBA;;==<=@@@A@@?A@>A@@;@@@@9@B=@<@BCABBH@BBB;;6:=AAAA?BACBBCC=;;E@BBCBB0;;65:>@9A@AA?AADBCC?BCGBBCFBBA@@@;;6;AB?B@BBB@AA@@<@AA@>CECHD;;;CBBBBBCBB?BAA=AA=AABBBBBBB@@89;@AA;A=B9;;;;;);:???-:;@?@;9999?BABB<A?ABB>B=AB<;;;;;9@:A?999A??<??A=B;9:CCBCCCA@@BCCCCCF?B@?>>?BB<A>??>ACCC
@ATNG8:02075:01569
GATGGTAGCACGAGTCACTCATATCCAGAAGATCAGGAACTCTAGAAGAATTCAGATTTTTAACACGAGAGTAAACGTAAAAAGAAGGTTTTACAAGACTCACGTTAACAATATTGCAGCAGTACGCACACAATCGAAGCGCAGTAAGGATGGCTAGTGTAACTAGCAAGAATACCACGAAAGCAAGAAAAAGAAGTACGCTATTAACTATTAACGTACCTGTCTCTTCCGAAACGAATGAGTACTATGTAGAGCTCTATACTACCATCGTCCGTTAGAAGTCT
+
6?CC?CCCBBCCCCCCCCCBBBCBA?ACD@CCCCAA>A?CCCCCCA?AB>A>BBBBBBBB3B@CBBABBBBBBA8>>9999:*;@>@5999&5:<9===BCCB??<?;??>BBC>AABBCBBBDDCCBBBBB?BBBB?B===??@@<AADBB>BBCCBAAD@CCC?>>@CC<>>:3:<<<<48886===>?/;<7<///;;>@A<A;?@BB<?<?>BBB?BBCBCBC=?=?CD>BBB?>??AA@@A=@@@AAA@???@@C888@@:>=AA==8=<8<@@<>>>@
@ATNG8:02047:01599
GATGGTAGCGCATATCAGCGCAGCCCAGCAAGATCAGGAACTCTAGAAGAATTCAAGATTTTTTAACACGAGAGTAAACGTAAAAAGAAGGTTTTACAAGACTCACTTTAACAATATTGCAGCAGTACGCACACAATCGAAGCGCAGTAAGGATGGCTAGTGTAACTAGCAAGAATACCACGAAAGCAAGAAAAAGAGTACGCTATTAACTATTAACGTACCTGTCTCTTCCGAAACGAATGAGTACGTGTGCGACGTGTCTCCTACCATCGATCTTGGTAAGTCT
+
@@BB>A;@ACAB====;<<@B@;;907///2//-668(/)/66668:686064//(///////#5499<>==>=<AB=ABCCCCC5IC@B=@@@9@BA?@@ABDCCCC>B?BB@BBB>@?BAAACCCBABBCC887:A@@>A@@@@???9=;???<?A?CBA??<?@;==A<AA=C@A:=<888'253059999)./.9:9AA>>>;><AAAA<A=AAAAA<???A>>>=B=;::1;::49A@?775<=7556>>?@=??CAA;??A=??>A?@@A<A<@@<@???
@ATNG8:02053:01620
GATGGTAGGTGCAGCATGAGTGTATCCAGAAGATCAGGAACTCTAGAAGAATTCAGATTTTTAACACGAGAGTAAACGTAAAAAGAAGGTTTTACAAGACTCACGTTAACAATATTGCAGCAGTACGCACACAATCGAAGCGCAGTAAGGATGGCTAGTGTAACTAGCAAGAATACCACGAAAGCAAGAAAAAGAAGTACGCTATTAACTATTAACGTACCTGTCTCTTCCGAAACGAATGAGTACGATGAGAGAGCTCTCTCTACCATCGATCTTGGTAAGTCT
+
4449.55@;@>>0//<<<BCCC???@;>8908?<<=?>B?CCCBBBB@CC@B@CCCBBBBB5C@CFCCDBBBBCB=BB@@@@@0@A>B5;;;&4<;64555<BBBB?B?BB?BBB?BB??@@AACBDDCCBBB=BCDD?BAABBBA@=@<@??<@CBABBBB?BBCB@@>BB?CBB?@?=<;3:::4:>=>>/=><A888BBE>>:<<A???:=9>ACBB?AABBBBBAE@BBA=BBB@BCCCCCCBBBAAC?@@BB@@;?888>>;A>@@AA@@:A>@?<A:::
@ATNG8:02089:01615
GATAGCGCACACATAGATACAGTACTCATTCGTTTCGGAAGAGACAGGTACGTTAATAGTTAATAGCGTACTTCTTTTTCTTGCTTTCGTGGTATTCTTGCTAGTTACACTAGCCATCCTTACTGCGCTTCGATTGTGTGCGTACTGCTGCAATATTGTTAACGTGAGTCTTGTAAAACCTTCTTTTTACGTTTACTCTCGTGTTAAAAATCTGAATTCTTCTAGAGTTCCTGATCTTCTGGAGATACACATGATACTCTACCATCGATCTTGGTAAGTCT
+
BCCBBADECCCCBBBBBCEDBCBBBBBAB@?@@E>BB@C@CCBCCCB?CCCA@<AADBBB>A>ABCCCCCCC?CAA@?/??:??@C<AABCACGG@CF?AABCBCACCCDCBBB?DBB?B?DCBBBBBA@CCDC?CAA@CABABCCCCCABA?DCB?BC?C>AABBBBBCC?BBCEE;B=@;::9::*:AAAC;;:CCDBBAAA?BBBC5BBACB=A<@B?BCCBBBB@C?AAADDD?AAC@CCCCCCCCCCBCBBB?AABB>BAABABAA>B?BB>BBAA
@ATNG8:02048:01642
GATGGTAGCTCTGCTCTGACTCTCGTACTCATTCGTTTCGGAAGAGACAGGTACGTTAATAGTTAATAGCGATAACTTCTTTTCTTGCTTTCTGTGGTTATTCTTGCTAGTTACACTAGCCATCCTTACTGCGCTTCGATTGTGTGCGTACTGCTGCAATATTGTTAACGTGAGTCTTGTAAAACCTTCTTTTACGTTTACTCTCGTGTTAAAAATCTGAATTCTTCTAGAGTTCCTGATCTTCTGGGCAGACTCTCACACGCCTACCATCGATCTTGGTAAGTCT
+
--78,//9955555577///777/4448::33-3444)45.5.55;55595;::::090488:.5.4//7///93893////&33-38::1/////)/)/8699.33988;:@CBBB@BA=@AA;A>;;;:@?AA6;;AA4;<@@@@@AA;;;@A@BB?AAA;;:292::?@@ABBA;?::::-:29:9:::-9B::;-;:;:::=955.5555$5999;7;:>><GCABA@@2;2;>>;;;=A@@@>ABBBCBBACACBCAB>BBB5<;;;;@A?;A;@@=@BBB
@ATNG8:02054:01726
GATGGTAGATATCATGTGTATCTCCAGAAGATCAGGAAACTCTAGAAATTCAGATTTTTAACACGAGAGTAAACTAAAAAAGAAGGTTTTACAAGACTCACGTTAACAATATTGCAGCAGTACGCACACAATCGAAGCGCAGTAAGGATGGCTAGTGTAACTAGCAAGAATACCACGAAAGCAAGAAAAAAGAAGTACGCTATTAACTATTAACGTACCTGTCTCTTCCGAAACGAATGAGTACACACTCTCATATGACACTACCATCGTTCTTGGTAAGTCT
+
444;7<<<<>>?>><<5555:4457544043:944.44)4<444555)5744444444$4.555555559:<)5549999$44.46::</99:6/////;:::693::06::*//0/5966=B<<ACBAB@C@@@=????BBBC>@?@00+0@;;;?BA<??ABBB>AA@?@??BA@<;/955-556676%691779<855==68689995;6//0==;<A@AABB?=8:>?9>BA:==@CBBB???ABA?>>>@:??BBBBBC7B<==@587>C?BD?BB@@
@ATNG8:02056:01701
GATGGTAGATATATGCACGCCTACCAGAAGATCAGGAACTCTAGAAGAATTCAGATTTTTAACACGAGAGTAAACGTAAAAAGAAGGTTTTACAAGACTCACGTTAACAATATTGCAGCAGTACGCACACAATCGAAGCGCAGTAAGGATGGCTAGTGTAACTAGCAAGAATACCACGAAAGCAAGAAAAAAGAAGTACGCTATTAACTATTAACGTACCTGTCTCTTCCGAAACGAATGAGTACTGTATCTATGTGTGCGCTACCATCGTTCTCCTTAAGTCT
+
6>??@BBBCDCBBBCCCAAA?BCC@BCD?CCBB@@<@<A@CDDBB@BB?B@BBBCCBCC3B?>>>BB@B===E:>=:;;;;*;C?C@CCC;CCCA@AABBCCCB?A?CD@DBB<??BBCCEBBBBCCEBBA>ACDB<@@BBBBBB?B@CA@>ACBBBB?><@BBBCB@BB>:9::==889*6894888888%/:7=///==A8858<?>AA<><>?BAA>@ACABBB?B?@@@:@@@=ABBCDBBBBBBBC>>:A@@??>>>BBA=AADAC<A>><><@<@==<
@ATNG8:02068:01716
GATGGTAGTACATGATAGACGACACCAGAAGATCAGGAACTCTAGAAGAATTCAGATTTTTAACACGAGAGTAAACGTAAAAAGAAGGTTTTATCAAGACTCACGTTAACAATATTGCAGCAGTACGCACACAATCGAAGCGCAGTAAGGATGGCTAGTGTAACTAGCAAGAATACCACGAAAGCAAGAAAAAAGAAGTACGCTATTAACTATTAACGTACCTGTCTCTTCCGAAACGAATGAGTACTATGTAGAGCTCTATACTAATCGATCTTGGTAAGTCT
+
444<8==@C@@D;;9@<<@BA@A@B6?@B6:;>9557?;;;;;;<;8<:=@=<<945555$57;A<BBBCCBBB<@A;:9:9*5@;A.999&/:::4////99:::7;499499928;<<?ABBCDAAACCCB?CCCD?BBCBBBBB<@=@996:CCCABBB?BBBAAA@CC?A@B>AA@@?8>>>;999999%8=98858A<?>><>=>>>A=A;??AAA@BBBCBBB@C?BBD>DBB?BBBBBBC@@@BBBB@BBCB?<<<===8>????<=:B@CB@CBAA
@ATNG8:02060:01848
GATGGTAGCGCACACATAGATACAGTACTCATTCGTTTCGGAAGAGACAGGTACGTTAATAGTTAATAGACGTACTTCTTTTTCTTTGCTTTCGTGGTATTCTTGCTAGTTACACTAGCCATCCTTACTGCGCTTCGATTGTGTGCGTACTGCTGCAATATTGTTAACGTGAGTCTTGTAAAACCTTCTTTTTACGTTTACTCTCGTGTTAAAAATCTGAATTCTTCTAGAGTTCCTGATCTTCTGGTAGAGCGTGCATATATCTACCATCTATCTTGGTAAGTCT
+
9::=7;;;<CCGEECD@AABA@;<>?955:33-35990;96;8;;995:?6=@944.47;9:?>>9<<0//:/0/4.43333$333(338;4456@8<<B=???BBBBCC@CAAAABBB>BAC<@<AA;;;ABB=BCCC@BCCCJAAABDCDDCCCC?@@@?AC?B?BBAAACBCC<@;;;;.:4949:>>=,>?9::,:;;9?B?9969>>>>+=<@??;B;@@?CBBBDA@=@?BABDBB@B@@?@BBCBBBBD@B@DDBAAAAA?BBBBBBBB?C?@@7;;BB
@ATNG8:02074:01834
GATGGGTAGATACTCGCTGATACACCCAGAAGATCAGGAACTCTAGAAGAATTCAGATTTTTAACACGTGAGTAAACGTAAAAAGAAGGTTTTACAAGAACTCACGTTAACAATATTGCAGCAGTACGCACACAATCGAAGCGCAGTAAGATGGCTAGTGTAACTAGCAAGAATACCACGAAAGCAAGAAAAAGAAGTACGCTATTAACTATTAACGTACCTGTCTCTTCCGAAACGAATGAGTACTATAGACTATCTGAGACTACCATCGATCTTGGTAAGTCT
+
B@999,9;=::6;><;;;@94;;9::(4;A7ACA::9<@<@?>>>>B?BC?C@:9:A=EEE/@<886;9772225,5655555$5@<A2999&0<@:00)/799<>>:B>BC>BAA=@@>?ACCIDFCBBCCCC?CBAA>AAABBBBC=@@00-0@@@@ACC@CCCDBA?BD?BBB>A>>99)///)/<<<<,671;888DEE;;7;<??>>:>=AACCC@CBBCCCC?C?BBB<BBB?BABAAAAAAAACB@@??BBC:::??AA=A???AB??>@AGE@CBBB
@ATNG8:02082:01864
GATGGTAGCGAGCGAGTGTGTATACCAGAAGATCAGGAACTCTAGAAGAATTCAGATTTTTAACACGAGAGTAAACGTAAAAAGAAGGTTTTACAAGACTCACGTTAACAATATTGCAGCAGTACGCACACAATCGAAGCGCAGTAAGGATGGCTAGTGTAACTAGCAAGAATACCACGAAAGCAAGAAAAAGAAGTACGCTATTAACTATTATCGTACCTGTCTCTTCCGAAACGAATGAGTACTATGTAGAGCTCTATACTAATCGATCTTGGTAAGTCT
+
555<8;;;=>>><;;@>>CFECCCC@EED@@@@@??<?;AA@?>>B<AA<?6<=B:9555$57>>@CCAA?9;;,9:55555$5:5:.555&/772////77::;0424:593714=?;BBBBCCC>>>C?C?BBCD?CAAACCBB>B?B;;7;B?>@CBB>BDBBAA=@@<@A@:8=??:388;2;::::.8A5;7A>>=???:>188;;5;=?>===8:9///9:6><>@E;??@<888A>>>@@AAA@?????@@@D>??B<@@>====:B?BB?CBBB
@ATNG8:02088:01913
GATGTAGTACATGATAGACGACACCAGAAGATCAGGAACTCTAGAAGAATTCAGATTTTTAACACGAGAGTTAACGTAAAAAGAAGGTTTTACAAGACTCACGTTAACAATATTGCAGCAGTACGCACACAATCGAAGCGCAGTAAGGATGGCTAGTGTAACTAGCAAGAATACCACGAAAGCAAGAAAAAGAAGTACGCTATTAACTATTAACGTACCTGTCTCTTCCGAAACGAATGAGTACGATGAGATCTCGTGTGCTACCATCGATCTTGGTAAGTCT
+
656?===B?>CCCB>=<A<CCCBC;?;@9=>94450505<<;BBC???<?=?<=>>@@@0A?CCGCDDCCC?B?BDCGDCD5BB=B4;;;*:??7596;>DBBC?B?AB>ABA<>>BBBCCBBBCCCCCCC@DCCC@BA??@@>=9?;>@@=BCBBCBBB?BBCBBA?CC?B@B=??;;;3=>>;===??.<A>?888BBBAA;@<@@>><>;>?CAA>ABAAABB?B@BBB=CCC?AAABBBBABABB@@?B===@@888>>>9>>>>AA>>9>6991@@@@
@ATNG8:02122:01282
GATGGTAGCGCAGTATCAGCGCAGCCCAGCAAGATCAGGAACTCTAGAAGAATTCAGATTTTTAACACGAGAGTAAACGCAAAAAGAAGGTTTTACAAGACTCACGTTAACAATATTGCAGCAGTACGCACACAATCGAAGCGCAGTAAGGATGGCTAGTGTAACTAGCAAGAATACCACGAAAGCAAGAAAAAGAAGTACGCTATTAACTATTAACGTACCTGTCTCTTCCGAAACGAATGAGTACTATGTAGAGCTCTATACTACCATCGATCTTGGTAAGTCT
+
:;;;.55997<///<<<566A0////)////2///8883:79<<=<:@>BB:=789;499::*9<AECCECCCDDD?BB@AAAB0AB;A4<;<.<?@8696;>>>;<9<AEDEHBB@CBCCCBBBDDDDBAACC@CBCB?B>??@@><7?=A??=@BBBBBBB?BAC?@A@CC<>>>9>>>==)88818>>>>/9=5<///99;=?<?=BB@@<@<@>BCCADBBCBBB?B?CBD=A@A?BBBBB@@ABBBCBBAAABB@@@@>===9>AAA???@7:49><BBBB
@ATNG8:02135:01286
GATTACATGATAGACGACACCAGAAGATCAGGAACTCTAGAAGAATTCAGATTTTTAACACGAGAGTAAACGTAAAAAGAAGGTTTTACAAGACTCACGTTAACAATATTGCAGCAGTACGCACACAATCGAAGCGCAGTAAAGGATGGCTAGTGTAACTAGCAAGAATACCACGAAAGCAAGAAAAAGAAGTACGACTATTAACTATTAACGTACCTGTCTCTTCCGAAACGAATGAGTAACTATGTAGAGCTCTATACTACCATCGATCTTGGTAACGTCT
+
@@<8BBBCCBBBCAAA@@CB@CEEAECA@998:=CAAAAAA=AA=A?AA???EEE2A?BAA988>>AAA9@=<<<;<+::491888)8<=8>=>>@@@AA=D=??;?AC=BA??>>?>??>>ACBDC:>>AA<B???>=666-68<>?<?@@DAAAB;@>>>@@<@D<???=@@@@A7>8815AAAA/8858799;;;>=A<@<@???=@=A;889;??@@@@@=A<@@A7>=B<<989//)////8BC@@@@@A>>===@@@=AAA;;7==9=9=@-//766
@ATNG8:02123:01333
GATGGTAGTGTCATATGAGAGTGTGTACTCATTCGTTTCGGAAGAGACAGGTACGTTAATAGTTAATAGCGTACTTCTTTTCTTGTCTTTCTGTGGTATTCTTGCTAGTTACACTAGCCATCCTTACTGCGGCTTCGATTGTGTGCGTACTGCTGCAATATTGTTAACGTGAGTCTTGTAAAACCTTCTTTTACGTTTACTCTCGTGTTAAAAATCTGAATTCTTCTAGAGTTCCTGATCTTCTGGTAGAGCTTGCATATATCTACATCGATCTTGCTAAGTACT
+
77/505:::<;;;===<==@>><><<:::;:<<=999,5<7<.66599::7:<5557<8<<BB>B?ACC=;;:<?.3333&38299=<=27//00)0/8366033355<;@EDBBBBC@BEE@D@DDAA00,0@9@@AA=@AAABC;;;@CDCCBBC@DDE@AA>A?AACCBBCCC=@;;;;.;5;=;;;;.;@A@D=B;;;@@BA??4::::(9>>;;9;<A@?BBBECBC@C@BBBBBCAB@A90000000*0=<0/549:99;;5549;//)---,(,----
@ATNG8:02110:01418
GATGGTATGCGTGAGAGAGAGACCCAGAAGATCAGGAACTCTAGAAGAATTCAGATTTTTAACACGAGAGTAAACGTAAAAGAAGGTTTTACAAGACTCACGTTAACAATATTGCAGCAGTACGCACACAATCGAAGCGCAGTAAGGATGGCTAGTGTAACTAGCAAGAATACCACGAAAGCAAGAAAAAGAAGTACGCTATTAACTATTAACGTACCTGTCTCTTCCGAAACGAATGAGTACTATAGACTATCTGAGACTACCATCGTTCTCCTTAAGTCT
+
:CCB?CCBBBCCCCCCCCCCCCCC=BBD@CCAA@@<@?ABCAAAA>BB<A>BCA;;==>)86;;9<<;A:AAB6><;;;;.597<.555&5>>9=<=BCCBBB?A>@C?AAA@BBBBBCCCCCDDDBABC?CBCC>BA@@???B=@<A?><?CBBBCCA>AAC@A@?BC>>=><::AAC8=7837AAAA/==8<887@A@@@<@;AAAB;@<@@BBB@BBBBBCD?A=BGC>A>><>>>>CBCBC@@@A@@@@ABACAACABB>ABBBC>AAB>B>B>B777
@ATNG8:02109:01451
GATTAGTATAGAGCTCTACATAGTACTCATTCGTTTTGGAAGAGACAGGTACGTTAATAGTTAATAGCGTACTTCTTTTTCTTGCTTTCGTGGTATTCTTGCTAGTTACACTAGCCATCCTTACTGCGCTTCGATTGTGTGCGTACTGCTGCAATATTGTTAACGTGAGTCTTGTAAAACCTTCTTTTTACGTTTACTCTCGTGTTAAAAATCTGAATTCTTCTAGAGTTCCTGATCTTCTGGCGCTCTGTCACGTCTGCTACCATCGATCTTGGTAAGTCT
+
<<A:AB@AABCHECCCDCCCBBBBABBCA@<=78993:?C@BBBBDBB?BB@BA?C@BBBB?A?B?@AAA??C9>>AAA/>>=>>>@9@>;;:;AA<AB8;:?<=<:>>@@@AAA=AAA;A<>>>98:99;?A@@8;:@@@????A???;;;@:<=><@@<@<A@@@@A@@@====??2=7;7<9898,9;;<<*//9667=<==;????/?A@AA;>;>A<AAAA@@@<A=A??===;???;??=89:666=<<@@<;;@BC<??AA@@::5::=>4AABB
@ATNG8:02092:01488
GATGTAGAGAGACTGTAGCGCACCCAGAAGATCAGGAACTCTAGAAGAATTCAGATTTTTAACACGAGAGTAAACGTAAAAAGAAGGTTTTACAAGACTCACGTTAACAATATTGCAGCTGTACGCACACAATCGAAGCGCAGTAAGGATGGCTAGTGTAACTAGCAAGAATACCACGAAAGCAAGAAAAAGAAGTACGCTATTAACTATTAACGTACCTGTCTCTTCCGAAACGAATGAGTACGATGAGATCTCGTGTGCTACCATCGATCTTGGTAAGTCT
+
556=;;;@>CCCBB=@@?BBBBBB6BBB>AA000:+0+0??334;7;>8>=00///???,;48=;B>>>>ADE7<;;;;;;*;@>A5<<<-:@<8;@<A?CCCC?C?BB?BBB?BBAABCCCCCCCDDCBB?BDBB?BA@@@A@A>B>AAD@BBBBAA@B?CC@ABB>BB>ABC=AAAAD:=@@<@@@@@.@?<??BBABBCC<><?BBB?B=AABBB?>>==;;;=A=CAA:@AD@DBAAABBBB@A@>>AA>@@@@>>=?@A=A:;;A@>>8=5;;:>>??
@ATNG8:02125:01567
GATGGTAGCTCTGCTCTGACTCTCGTACTCATTCGTTTCGGAAGAGACAGGTACGTTAATAGTTAATAGCGTAACTTCTTTTTCTTTGCTTTCTGTGGTTATTCTTGCTAGTTACACTAGCCATCCTTACTGCGCTTCCGATTGTGTGCGTACTGCTGCAATATTGTTAACGTGAGTCTTGTAAAACCTTCTTTTTACGTTTACTCTCGTGTTAAAAATCTGAATTCTTCTAGAGTTCCTGATCTTCTGGGTGCGCTACAGTCTCTCTACCATCGATCTTGGTAAGTCT
+
:@@@;@955;;;@@AAAB=556<<<:5438882799<)55594996;5:<.544;;.4.44884<7695==::59<344444$333(3999//////)/58968=6:3338;5;:::=6669;;>9@;@AB@><=@+0*000*0/5554:;:////6666178:79:6:04456:<=;;6;5444&5.55::<<<+<>>AD9=////////55::<<(:;455.55:;5:9445;;7;8:::<;;5;677.///<<99;=;;A<;@;BB=6;?>>>9=>2949<;>A:9
@ATNG8:02100:01667
GTTGGTAGTGTCATATGAGAGTGTGTACTCATTCGTTTCGGAAGAGACAGGTACGTTAATAGTTAATAGCGTACTTCTTTTCTTGTCTTTCGTGGTATTCTTGCTAGTTACACTAGCCATCCTTACTGCGCTTCGATTGTGTGCGTACTGCTGCAATATTGTTAACGTGAGTCTTGTAAAACCTTCTTTTACGTTTACTCTCGTGTTAAAAATCTGAATTCTTCTAGAGTTCCTGATCTTCTGGAGATACACATGATACTCTACCATCGATCTTGGTAAGTCT
+
:;05055=<==C>>>=<<==;;:;;<544:8<8959<:=>:>8655995516<=BC@C@CC998;?CDBB=B@@@490//)/:4///;;599<<055:38:04:8@@C@CCCCCCCE@CCC?B@BC@A@BBB@CCCC@CBBACCBBBBCCA@@CC@A@A?BC<@=@@@@AABBD?CBBBB5;5;=;;;;.;@BBB=B@@@BBC;;;;A@AA,CAA;;6;?BC?BBBAA@BAB?CDCCCE>ABA?ABBBCCCCBBBCBBCDDDCC?AABAA@BB:><?@=BA@@
@ATNG8:02106:01687
GATGGTAGCGCATATCAGCGCAGCCCAGAAGATCAGGAACTCTAGAAGAATTCAGATTTTTAACACGAGAGTAAACGTAAAAAGAAGGTTTTACAAGACTCACGTTAACAATATTGCAGCAGTACGCACACAATCGAAGCGCAGTAAGGATGGCTAGTGTAACTAGCAAGAATACCACGAAAGCAAGAAAAAGAAGTACGCTATTAACTATTAACGTACCTGTCTCTTCCGAAACGAATGAGTACCTCTCAGACGCTCGTCCTACCATCGATCTTGGTAAGTCT
+
;;:A8@;:;CDC;;=BCCBBCJCBB<B@A=@A<;;:*0*/9997::=<;6;6;;:>>ABB5C>BBJBBADBBBM?A@;;;;;*;A=A5;;;&9;;8696<>>B=C?B?BB?BBB?BA>>@ABBCCCCCCCCC@CCCD?AABBCCA@>CAE@@?@CCBCBAD?BBAAAB>AA>@@B<??=;;3=>>;99999(9=9>788@@B@@;>:??AA9<:<<BAA?@DAAA@@>@?AAD=CCC@CBBABAC>@@?BBBB@@@BBA>>:=>?;?@AAAAAA:B?BB@CBBB
@ATNG8:02123:01680
GATGGTAGCGCACACATAGATACAGTACTCATTCGTTTCGGAAGAGACAGGTACGTTAATAGTTAATAGCGTACTTCTTTTTCTTGTCTTTCTGTGGTATTCTTGCTAGTTACACTAGCCATCCTTACTGCGCTTCGATTGTGTGCGTACTGCTGCAATATTGTTAACGTGAGTCTTGTAAAACCTTCTTTTTTACGTTTACTCTCGTGTTAAAAATCTGAATTCTTCTAGAGTTCCTGATCTTCTGGACGACGCGCACTGACATCGATCTTGGTAAGTCT
+
CBBD:B>BBBCCAAABBBABBCAABA;99A?@:?>@=5=@25.5::9;>?9?@;;;;C?BECB=@<@@@>::<<>9::=>>+BB>:00==5000=;5//3498488322@:@@>CCCCC@CDD?@=@CAB@CCC?CCBB@CAAACBBBCCCCCBBBA>BBB@BB@C@CCCBBBBBB?BBCCC;C=B=::9:::%;BCCD?BDCCCCCCCD@CKMI5BBCHHAC@CDBDA@ACBB=A=ABBBBCABBB@DCBBBBBBB;;;CCBBCEIGCCC@B@BA=@@@A
@ATNG8:02125:01698
GATGTAGGCACTGCGCACACATCCCAGAAGATCAGGAACTCTAGAAGAATTCAGATTTTTAACACGAGAGTAAACGTAAAAAGAAGGTTTTACAAGACTCACGTCAACAATATTGCAGCAGTACGCACACAATCGAAGCGCAGTAAGGATGGCTAGTGTTACTAGCAAGAATACCACGAAAAGCAAGAAAAAGAAGTACGCTATTAACTATTAACGTACCTGTCTCTTCCGAAACGAATGAGTACACACTCTCATATTACACTACCATCGATCTTGGTAAGTCT
+
@@ABBAA?BBBBCBCCEEC@A@BB<CBB?BBBBAA>A=AABAAAA=A@=A>BBAAACEC3B?>>=AA??77392:8@@DDG1@A;@.999&/::5////99:555<7;;7:?=9?@??ABBBDDCBBBCCC?BB9859A@>AB:95;?AAB@BABABBB?CDEBCDD@AA>ACA9=:6555'55519::;;+9=9::;;A@C@@<A<>>??<?<@@BBB@BCCBBBB=A=9993:BB?BBACCCCBBBBB>>AAAAA<AA??=?A<AAAA@@??;B@CC@BBBB
@ATNG8:02101:01754
GATGTAGGCGACATACATACGCGCCAGAAGATCAGGAACTCTAGAAGAATTCAGATTTTTAACACGAGAGTAAACGTAAAAAGAAGGTTTTACAAGACTCACGTTAACAATATTGCAGCAGTACGCACACAATCGAAGCGCAGTAAGGATGGCTAGTGTAACTAGCAAGAATACCACGAAAGCAAGAAAAAAGAAGTACGCTATTAACTATTAACGTACCTGTCTCTTCCGAAACGAATGAGTACGAGAGTCAGAGCAGAGCTACCATCGATCTTGGTAAGTCT
+
?><<;;;8=;;;@@B@A??@@AAC@CCC@;;;BBC?C@CCBCCCB?BA?A?BBCCDFDD3C?CCBBCGDCAAA<AABFJJJ5BA@B?ABB:AAAADCCBBBBAA<?9>@=@AA;????@BBBBBBBBC@@@?;;;C@@@@AAAAB?C?B;;:;CBBBDCB@BBB@??@CD>9999?=@@@8?=?:988888%/;7;///88=>@=B<@@@@<A;>?CCEADDBBBBB<@=???<AAA?BBBBBBBBBB>>>BBBBBA@@997<>>:??>>===>5:5:<;CBBB
@ATNG8:02133:01752
GATGGTAGGCGAGAGTGAGACGCAGTACTCATTCGTTTCGGAAGAGACAGGTACGTTAATAGTTAATAGCGTACTTCTTTTTCTTGCTTCGTGGTATTCTTGCTAGTTACACTAGCCATCCTTACTGCGCTTCGATTGTGTGCGTACTGCTGCAATATTGTTAACGTGATTCTTGTAAAACCTTCTTTTTACGTTTACTCTCGTGTTAAAATCTGAATTCTCTAGAGTTCCTGATCTTCTGGTGAGATATGCATGATACTCTACCATCGATCTTGGTAAGTCT
+
<@BC@B@@>@CCABDACAAADDCDCCCCB@@A@BADD@AA>A?BAAA@AA=???BC@C@BBBA?B?CABBBB><>988878$/6.6//).:8>5?75/2=5:8757929AA?>>>B=888<@<@BD>>>>>=CB??:<9<9::;???@DD@??A8;;>=@A=A<@@@A@@<@@:>>ADD6A8:7:9=;=,99999*,,,,,,976:/887(5:;9;6=5///===?;;5;8;;;<::,//:6:::AA@@???B@>>>>>>@@@B<???A@@??<?=@A<AAAB
@ATNG8:02141:01770
GATGGTAGCGAGCGAGTGTGTATACCAGAAGATCAGGAAACTCTAGAAGAATTCAGATTTTTAACACGAGAGTAAACGTAAAAAGAAGGTTTTACAAGAACTCACGTTAACAATATTGCAGCAGTACGCACACAATCGAAGCGCAGTAAGGATGGCTAGTGTAACTAGCAAGAATACCACGAAAGCAAGAAAAAGAAGTACAGCTATTAACTATTAACGTACCTGTCTCTTCCGAAACGAATGAGTACCTCTCAGACGCTCGTCCTACATCGATCTTGGTAAGTCT
+
4449.55555<<=566=666>=;5605==5::=933-33(38:988;;==8;878555;;;$5.555<=666?@>4>;55555$5<;<5959&44<744.44443;<496:<288?6??><?ABBCCDDCCBBB?BBAB?AAA@A@@@<@=A;;79;;:>>>=9B==BBB@CB@BAA@B?@@>*000)0////'/8398=///88<<:=;>?::4:8>>CCC@CDCCCBB?B@CCD=CCD@AA?@AAC????@@CBBBB@BBAA8=:::=AAAAAB<C?CA?B@@@
@ATNG8:02114:01792
GATGGTAGCTCTGCTCTGACTCTCGTACTCATTCGTTTCGGAAGAGACTAGGTACGTTAATAGTTAATAGCGTACTTCTTTTTCTTGCTTTCTGTGGTTATTCTTGCTAGTTACACTAGCCATCCTTACTGCGCTTCGATTGTGTGCGTACTGCTGCAATATTGTTAACGTGAGTCTTGTAAAACCTTCTTTTACGTTTACTCTCGTGTTAAAAATCTGAATTCTTCTAGAGTTCCTGATCTTCTGGGTGCGCTACAGTCTCTCTACCATCGATCTTGGTAAGTCT
+
:::95=599666B==>><<AA@A@@@@>??:><>BB?7?C?@?;@<;656;5556==:>:<<<<:?:666>=<5655:<<<<+::7:9;;10////)/+/=8<=:8888;=@CB===65505<<8<:CCCCCBBE?CBCD@CCCBC@@@BBBBAAABC?BBDACC?A>ABBDCGCDE?@@A@@.;5;=;;;;.;@AA@<B;;;@@BA?>29999$9:>>;?<ADE?BBCCBBB@D?CBCGCB>B;;;0;AABBCCCCBBBCCDCCCC?AACCCDCC@D@BB@BBBC
@ATNG8:02140:01877
ATGGTAGCTCTGCTCTGACTCTCGTACTCATTCGTTTCGGAAGAGACAGGTACGTTAATAGTTAATAGCGTACTTCTTTTTCTTGCTTTCTGTGGTTATTCTTGCTAGTTACACTAGCCATCCTTACTGCGCTTCGATTGTGTGCGTACTGCTGCAATATTGTTAACGTGAGTCTTGTAAAACCTTCTTTTTACGTTTACTCTCGTGTTAAAAATCTGAATTCTTCTAGAGTTCCTGATCTTCTGGATACACTCATGTGCACCTACCATCGATCTTGGTAAGTCT
+
///)///////<<<<>66555444444::33-39990::8=5;?@@>==:;;<@@;?:9:5<7<5994?;555:8=<AAA1@@<??AB<;;;;86:6;=>?A<8877769;@;===6646<<9>9CBA@AA@B>BBCC=AABBAABBCBBBBBCBC@CCC?BB?B?ABBBBBCBB<@@@@@7>;>;;;:;:*;BBCC>C;;;;;BBBB?BBBB0B@@AC@BGGD@BBBDDGE@C@BBBCCC@CBB@BCCCCCCCF@@?CC@?<@@A?CABBCCA@>B?BB?BCBB
@ATNG8:02111:01906
GATGGTAGTGATACAGATCAGACACCAGAAGATCAGGAACTCTAGAAGAATTCAGATTTTTAACACGAGAGTAAACGTTAAAAAGAAGGTTTACAAGACTCACGTTAACAATATTGCAGCAGTACGCACACAATCGAAGCGCAGTAAGGATGGCTAGTGTAACTAGCAAGAATACCACGAAAGCAAGAAAAAGAAGTACGCTATTAACTATTAACGTACCTGTCTCTTCCGAAACGAATGAGTACGATGAGAGAGCTCTCTCTACATCGATCTTGGTAAGTCT
+
AA@C@DBBABBCFCBCBCBBDCCBA@CEC?AACBAA>A?AAB???B=@A?C?9:9B>>::*:6888555>>9;9.7/0)/77<,<<4=)55)5::7;;;;555::7:8@>:>@=;?@:8;BBAAACCCCCBB@@@@C@AA@@A@:94;@C;;8;@@?BBCD?BCBCBB@BB@BBB;?<988*6::4<?AAA/AB<?=>=BBB??<?:>>>A=A<>>CCB@BBA@@CB@B=ABC>BBB>BBBBCBBBCBBBBBB>??@@@??<<<@@@@AAA@><B?@A;B999
@ATNG8:02113:01890
GATGGTAGCACGAGTCACTCATATCCAGAAGATCAGGAACTCTAGAAGAATTCAGATTTTTAACACGAGAGTAAACGTAAAAAGAAGGTTTTACAAGACTCACGTTAACAATATTGCAGCAGTACGCACACAATCGAAGCGCAGTAAGGATGGCTAGTGTAACTAGCAAGAATACCACGAAAGCAAGAAAAAGAAGTACGCTATTAACTATTAACGTACCTGTCTCTTCCGAAACGAATGAGTACGTGTGCGACGTGTCTCCTACCATCGAATCACGAAAGTCT
+
66=@8;;;:5=;;;;<A;;9=;555.55;.5>995=9=5;;?>;:::8828-33877777'7,3333983339;(3355==<(;@.9.599+9;;:===@>AC@@<?399<=<=9?@?9@969>@@?A99;B?A?>>9997777731727//)/////:;:6;;==CB>AA:99:399:::/886.6<==A.5305....7:862628---(-(-29:;7=;;???B<A>@A?9=87,33788773/6///.333355555058:475...(../8>>A9<::;
@ATNG8:02162:01284
GATGGTAGTATCTGTCTACGAGAGCCAGAAGATCCAGGAACTCTAGAAGAATTCAGATTTTTAACACGAGAGTAAACGTAAAAAGAAGGTTTTACAAGACTCACGTTAACAATATTGCAGCAGTACGCACACAATCTAAGCGCAGTAAGTATGGCTAGTGTAACTAGCAAGAATACCACGAAAGCAAGAAAAAGAAGTACGCTATTAACTATTAACGTACCTGTCTCTTCCGAAACGAATGAGTACACATCGTCGTGTCGTGCTCCATCGATCTTGGTAAGTCT
+
9:@@<;<CCCBCBBBBBBB@A@@;;64;:6860/)//06069=888:8:?6;878562525$2278888887669.2255555$55.54999+;=>7;;====ABB@B?BB?BBB=A??9;:DCDGDBBB;<;AE@@@=A??????B:A@@;;5:????A>@200;///499)/7;/75758,555.22222$.928.////5694<7=9795:59@BBC@CC@@?AA?A?::9/9=>9=>??AAABCC;;;ABBBBCBBAAABB@BBBCCBAA=A>660;@//
@ATNG8:02184:01335
GATTGAGATACTCGCTGATACACCCAGAAGATCAGGAATCTCTAAGAAGAATTACAGAATTTTTAACACGAGAAGTAAACGTAAAAAGAAAGGTTTTACAAGACTCACGTTAACAATATTGCAGCAGTACGCACACAATCGAAGCGCAGTAAGGATGGCTAGTGTAACTAGCAAGAATACCACGAAAGCAAGAAAAAGAAGTACGCTATTAACTATTAACGTACCTGTCTCTTCCGAAACGAATGAGTACTACTCTCAGAGACACACTACCATCGATCTGGTAAGTCT
+
:..(/5;5//>>0//:::;@<;:;(4<:-44:://)/(//66//(//(/838(////838888)606773222+2...'..//;;;(///)/4:;;0<<<7:;;;<<;==9=9==7<<@>@AA?BABBCBBCCCDCB?A@@@:=99:@@@@20+000+/9677;=?9===88827757836:;<:=3822,2888<.<>9>=@>>;;@A=B;>>BB=B<88;A@5;::99=<7;8;;=<<AB>AA@BBB888>?@@A?>?A?>8555222+25337-----222==>>
@ATNG8:02164:01531
GTTGGTAGTATATCGCGTCGCTATCCAGAAGATCAGGAACTCTAGAAGAATTCAGATTTTTAACACGAGAGTAAACGTAAAAAAGAAGGTTTTACAAGACTCACGTTAACAATATTGCAGCAGTACGCACACAATCGAAGCGCAGTAAGGATGGCTAGTGTAACTAGCAAGAATACCACGAAAGCAAGAAAAAGAAGTACGCTATTAACTATTAACGTACCTGTCTCTTCCGAAACGAATGAGTACACATCGTCGTGTCGTGCTACCATCGATCTTGGTAAGTCT
+
::7:8<<?@?B>BA@@@@@BCCCBA>@@@<>CB;<9;A<@BB996?:A@;@<0000/;;<,<::<8BBBBBBBB9=>;;:;;;#9<7<=<<<2<>>:<@;BCCBCB?C?BD@???>AAAABCCCDCCCBCBCC@DBBB?BAA????@=@<B??=@CBBBBCC?BC@AAB>CD>AAB?AA?;;1:::998888(8=8<;;;CDA>>;><>=AB7:5;>@@@?CCAAABB?B?BCC>CCD?AAABBBBBBBB@AABDBAAABBBBACD@CAABC@AA?D???<BAAA
@ATNG8:02183:01540
GATGGTAGTGTGTCTCTGAGAGTAGTACTCATTCGTTTCGGAAGAGACAGGTACGTTAATAGTTAATGGCGTACTTCTTTTTCTTGCTTTCGTGGTATTCTTGCTAGTTACACTAGCCATCCTTACTGCGCTTCGATTGTGTGCGTACTGCTGCAATATTGTTAACGTGAGTCTTGTAAAACCTTCTTTTTACGTTTACTCTCGTGTTAAAAATCTGAATTCTTCTAGAGTTCCTGATCTTCTGGTCTACTACACTGTACTCTACCATCGTTCTCCTTAAGTCT
+
CCCD?BBCCBCDCDBBBCCCCCBCBBCBAAAC?A@??;@B>B@BBBBCCB?BBABA?B>AABB>B=AB=B@CBBC@<;;;<*:C=B;;;0;@?@;ABB@CC?;;;BDCACCCCBBCE@BBB@DACCBBA;;;?ABBD>AAB@@@A@@@@@@DBCC@C?@=@A?A?BBBCC@BAA=@;;;;.;5;5;BCCC0AA;;;0;ABBBBBBBBACCCC3B;<;B>A@DDACDCCBBB@D@BAAB@?;??A=ABAABCDBBBBCBBBBBBCDABB;;;9;:@?B?D>AAD@
@ATNG8:02144:01636
GATGGTAGGTGCAGCATGAGTGTATCCAGAAGATCAGGAACTCTAGAAGAATTCAGATTTTTAACTCGAGAGTAAACGTAATAAGAAGGTTTTACAAGACTCACGTTAACAATATTGCAGCAGTACGCACACAATCGAAGCGCAGTAAGGATGGCTAGTGTAACTAGCAAGAATACCACGAAAGCAAGAAAAAGAAGTACGCTATTAACTATTAACGTACCTGTCTCTTCCGAAACGAATGAGTACGAGAGTCAGAGCAGAGCTACCATCGATCTTGTTAAGTCT
+
,,,,(,,,(--/555:555==::>>:58::7455<<?>C@CCCCBBA=::4;?ABA@@@@@0@=ECGCCBBAAAC;BA@@;@A<AB<@<@AA8ABDABCCDBAA;;:;@CC@CFC@CCAAA000AFECBBCBB>?@BB?BBBA?8799?:==?;?BABBBBC@BBBBBB@BB??>>:>??BA5<8717>A>A/:859///;:=:;6;<???@<@<@ACCCACCCCBDD@D@CCD=BBB=AA:99BBCAAABABCCAA@AB=>>B>><>=BBA===6//)/1>>AA
@ATNG8:02173:01656
GATGGTAGTGTCATATGAGAGTGTGTACTCATTCGTTTCGGAAGAGACAGGTACGTTAATAGTTAAATAGCGTACTTCTTTTTCTTGTCTTTCGTGGTATTCTTGCTAGTTACACTAGCCATCCTTACTGCGCTTCGATTGTGTGCTTACTGCTGCAATATTGTTAACGTGAGTCTTGTAAAACCTTCTTTTTACGTTTACTCTCGTGTTAAAAATCTGAATTCTTCTAGAGTTCCTGATCTTCTGGGATGTGTGCGCAGTGCCTACCATCGATCTTGGTAAGTCT
+
4444.55;@A;66>>=<;>@;5///7///669399=:1//*/)/////5:5:>5:9<@==;97144)44897778:)/////$/9)//;::2///7+//<9==588==CD@CDEEEBBB@CCC?B?BCCDAAAC<AABB@CBBBCGD@DBCCBBBBB@BCC@CC?B?BCCCCCCCB>AAAAA6A>@4;;@@@0@CBBC?CBBBBB@AAC@CCCC2DAAAA>A?CEACBGDBBB@C@DDDC@A=@@BB<B@;;;BCBCDB;;;;6;BB?BCCCDCCC@DADDADBAA
@ATNG8:02174:01777
GATAGGCACTGCGCACACATCCCAGAAGATCAGGAACTCTAGAAGAATTCAGATTTTTAACACGAGAGTAAACGTAAAAAGAAGGTTTTACAAGACTCACGTTAACAATATTGCAGCAGTACGCACACAATCGAAGCGCAGTAAGGATGGCTAGTGTAACTAGCAAGAATACCACGAAAGCAAGAAAAAGAAGTACGCTATTAACTATTAACGTACCTGTCTCTTCCGAAACGAATGAGTACGAGAGAGCACACGTGTCTACCATCGATCTTGGTAAGTCT
+
00/::7:09:BBCCBABCBBAA<BAB=@AB6666>8A==665@=>@=@>9:988AAA2A9?>::<8BCCBB=?>>>;;;+=B=B4999'5;;76666=>>;?=@@BB@CCC@BBBBCCCDBBBCCCCCC?CB??<?AAA@@?>8?=@;;8:BCBBCCD?CCCBBB?BC@BBB?B@AAG:?==:=BDDD/@@<>>>@?@@;;7:;?=BB7;7;@AAA?AAABBAA=@=?@@;@AA=@AAAABBBA=@A>=>AA>>>A@;;:BD>A===B>>><>;>>:B:::
@ATNG8:02148:01789
GATGGTAGTGATACAGATCAGACACCAGAAGATCAGGAACTCTAGAAGAATTCAAGATTTTTAACACGAAGAGTAAACGTTAAAAAGAAGGTTTTACAAGACTACAACGTTAACAATATTGCAGCAGTACGCACACAATCGAAGCGCAGTAAGGATGGCTAGTGTAACTAGCAAGAATACCACGAAAAGCAAGAAAAAGAAGTACAGCTATTAACTATTAACGTACCTGTCTCTTCCGAAACGAATGAGTACTATGTAGAGCTCTATACTAATCGATCTTGGTAAGTCT
+
955=9?ABBBBB@>==<;;;@=B=C@BCC<??A?:9-448887873.38494/0*/97777)72555..(.66555.55:5;<<<+<><@2:99&59:55/////-(---(/566177828887=96999=<@@AAA?BBBB?B::0;;0/)/:>/404554;;;=9BA@BAB>::58A>569////&...(.8866)69399955585794:49<<95=:<>CCD@CBBBBBB?B@BBE>CCC?ABBBBCCAA@BBBCAB>@@=>>BE>>:>@A>>>A=C@CB?BAAA
@ATNG8:02161:01879
GATGATACTCGCTGATACACCCAGAAGATCAGGAACTCTAGAAGAATTCAGATTTTTAACACGAGAGTAAACGTAAAAAGAAGGTTTTACAAGACTCACGTTAACAATATTGCAGCAGTACGCACACAATCGAAGCGCAGTAAGGATGGCTAGTGTAACTAGCAAGAATACCACGAAAGCAAGAAAAAGAAGTATGCTATTAACTATTAACGTACCTGTCTCTTCCGAAACGAATGAGTACATAGATATACGTATAGCTACCATCGATCTTGGTAAGTCT
+
556==>CCCBA?6555;;;>?6=@B7;@<:::8<7;?88?@@:9:28<AAA?????.>:@@?7559?=88.83.....$..(.(...&.37392228@:::<A<@?<@@C:>>?@?>>>???B@<<;A<A?>?<A899==::5;:>==:=888>>>@=A>>>::5;=7=>?:>=AAC-888188888(//)////886694<9;ABB<C=CA???;AA@@@>=:=<??D:AAA<AB==>@??888?????=<66///999:9?===>>==8=9==;>>>>
@ATNG8:02190:01848
GATGGTAGTCTCAGATAGTCTATAGTACTCATTCGTTTCGGTAAGAAGACAGGTACGGTTAATAGTTTAATAGTACGTACTTCTTTTCTTGTCTTTCTGTGGTATTCTTGCTAGTTACACTAGCCATCCTTACTGCGCTTCGATTGTGTGCGTACTGCTGCAATATTGTTAACGTGAGTCTTGTAAAACCTTCTTTTTACGTTTACTCTCGTGTTAAAAATCTGAATTCTTCTAGAGTTCCTGATCTTCTGGGTCTCTCTCTCACGCACTACCATCGATCTTGGTAAGTCT
+
4444.5555:566<<<:<:::::<99::5439589;=4<<899.55.599//)/9/0)/16168/77(.*------5558928666*69)///::19//39288:4:?744277>9>@?@@?CC?CCC@C@EDECCCBB?BCCC?CCCBBBBBCBBBB@@@A?ABB<AA<?<?@AAACBAB?CBBDD9@=@;;;;;;*;AAAB>BCDBBCCCBB?BBBB2ABBCB@B@CD?BBCDBBB?A@CCBCBC>ABDD=BCCCCBBBBCCFCCB@@BF@CCBBBCCB?B?BB?BBBB
@ATNG8:02193:01319
GATGGTAGCTATACGTATATCTATGTACTCATTCGTTTCGGAAGAGACAGGTACGTTAATAGTTAATAGCGTACTTCTTTTTCTTGCTTTCGTGGTTATTTCTTGCTAGTTACACTAGCCATCCTTACTGCGCTTCGATTGTGTGCGTACTGCTGCAATATTGTTAACGTGAGTCTTGTAAAACCTTCTTTTTACGTTTACTCTCGTGTTAAAATCTGAATTCTTACTAGAGTTCCTGATCTTCTGGGATGTGTGCGCAGTGCCTACCATCGATCTTGGTAAGTCT
+
=@44.59999<>666>==<<<<=55599545<8<<?C;95257;>;===?38389;2858??B7A6=BCB>=8<76=====)556;555-599;,7,3//(./(./..552688552<<:7:::?:=;<////=6?@<@6///9756;877><75580/..4;;383;;<@;;<>=6;7777,79A5;;===+;;?@@:@D>>>AA;;:8<<<2<:9:@<?;@?:?=:99<<<9><A??@>><:;<;2<///77=98;>>>AA=A?@<@>>>@AA=6:6:=77555
@ATNG8:02209:01426
GATGGTAGCTCTGCTCTGACTCTCGTACTCATTCGTTTCGGAAGAGACAGGTACGTTAATAGTTAATAGCGTACTTCTTTTTCTTGCTTTCTGTGGTTATTCTTGCTAGTTACACTAGCCATCCTTACTGCGCTTCGATTGTGTGCGTACTGCTGCAATATTGTTGACGTGAGTCTTGTAAAACCTTCTTTTTACGTTTACTCTCGTGTTAAAAATCTGAATTCTTCTAGAGTTCCTGATCTTCTGGATACACTCATGTGCACCTACCATCGATCTTGGTAAGTCT
+
////)/////56>====5559999:8889933-3444)5<8=9==DCC@@<<<;==;?@::9B?C=:99D<956;7;<<<@0>=999=?;:;::86:7;B>?@<887<><?<A<=A?:;7;@??B@BCBCBA@D>A@CE?CBBBB@@@CAAACAABD@CBB?AB7:9BACA@@A;;6;@@AA8A?B?ABBBB5BDDFF>C;;;@@BBBB@BBBC0CABA@?A@DDACCBBBEE@D@BBBCDC?BBB?CCBABCCCCCCCCDCC?BCC?BACDDFAA?B@CC@B?@@
@ATNG8:02238:01401
GATGGTAGAGAGACTGTAGCGCACCCAGAAGATCAGGAACTCTAGAAGAATTCAGATTTTTAACACGAGAGTAAACGTAAAAAGAAGGTTTTACAAGACTCACGTTAACAATATTGCAGCAGTACGCACACAATCGAAGCGCAGTAAGGATGGCTAGTGTAACTAGCAAGAATACCACGAAAGCAAGAAAAAAGAAGTACGCTATTAACTATTAACGTACCTGTCTCTTCCGTAACGAATGAGTACTATGTAGAGCTCTATACTAATCGATCTTGGTAAGTCT
+
;=<>:=;;@CAC<69;;;<=@A;;;8;CB@CB:::A=@<@ACAAAB?BB?B?9:9@@AAA3B?>>>B??@@@@B9@<@@@@@0=B>B4<<;-:;;6666;@>>>>?C@CC@AAA>AABBBCCCDCBBBCCCC@CDAB>BBCBAAAB>B?C??=@AAABBBB?CCCDAA?BC<>>?9<=:::/8866777787%7:8=::;AABBB;><>???1818?BAA@BCBA@@>3:6:@@?CBC?DEABACCCCCBBBCAAABBBBCCAAA?BBBBCCC?A>??;AA@A
@ATNG8:02200:01463
GATGGTAGACATATCGTACTCTCTTATACTCATTCGTTTCGGAAGAGACAGGTACGTTAATAGTTAATAGCGTACTTCTTTTTCTTGCTTTCGTGGTATTCTTGCTAGTTACCACTAGCCATCCTTACTGCGCTTCGATTGTGTGCGTACTGCTGCAATATTGTTAACGTGAGTCTTGTAAAACCTTCTTTTTACGTTTACTCTCGTGTTAAAAATCTGAATTCTTCTAGAGTTCCTGATCTTCTGGATACACTCATGTGCACATCGATCTTTGGTAAGTCT
+
445@8<<=BCCCBB==;;;@@A9;.98334=;@?BBAA=AA>A8CDA@?BD?CBBBC?B??@@>5>7;===>==<<768657'2509A=@6;///*//83<=<A:;;AA7;;;>>@?AA<???<A=AA;<;??B<@@@A376???<==>??@@>==A=:<:>AA<><AA?=?CAA@7>>ACC5@:>9<8888*8;666)--33339;=A:>>>>/>A@AB<B:==<A??>>>A<@<@>996616@@7==AAA>>>@@@@@>@A=>>A=<966067;;66337
@ATNG8:02218:01432
GATGGTAGCGCACACATAGATACAGTACTCATTCGTTTCGGAAGAGACAGGTACGTTAATAGTTAATAGCGTACTTCTTTTTTCTTGCTTTCGTGGTATTCTTGCTAGTTACACTAGCCATCCTTACTGCGCTTCGATTGTGTGCGTACTGCTGCAATATTGTTAACGTGAGTCTTGTAAACCTTCTTTTTACGTTTACTCTCGTGTTAAAAATCTGAATTCTTCTAGAGTTCCTGATCTTCTGGATAGCGACGCGATATACTAATCGATCTTGGTAAGTCT
+
BBBD>A@@?BDCAAACBCBCDCCCCCCBBBAA;@;;;0;A9?6@@BBBCB?CCBBA?B=??=;8@<@@BBBBA@?<987878%9@8??AA;@ABB<AAD@BC:;;;BCC?AABCC;;;@CDC@B@BCAAAAA@?BBAA<AAA;;;AABCBABCCBB?ABA@AB>A>AACCDCCBB=A;;;0;<@>;;<<;*;@@AF:;;ECCCHCBB=@@@@0@BABB@B@BC@CBBBBAB?C@CCBBBC@BAB?BAAABBBB@@;;;;;AAAA?AAABBBB@C@BC@CCCC
@ATNG8:02238:01498
GATGTAGTATCTGCACACTCTGTCCAGAAGATCAGGAACTCTAGAAGAATTCAGATTTTTAACACGAGAGTAAACGTAAAAAGAAGGTTTTACAAGACTCACGTTAACAATATTGCAGCAGTACGCACACAATCGAAGCGCAGTAAGGATGGCTAGTGTAACTAGCAAGAATACCACGAAAGCAAGAAAAAAGAAGTACGCTATTAACTATTAACGTACCTGTCTCTTCCGAAACGAATGAGTACTATAGACTATCTGAGACTACCATCGATCTTGGTAAGTCT
+
445=9@@B@>>?9555:454=<::;@AA9>:994:.7-38:333;4;;2;837773;;;)87B?:<=<<9567-77@ACDD+;@=@8BBB:CDDABBBBCCDCC@C?BC@CCC>AA??ABCFCCCCDBBCE@C@@?>AAAA@@??9@>A;;6;@@@ABBB@BBCCBB@9:4:??498=>A4<::4889888%/<58///=;AAD<A=????=C=@?BCC@CCBBBBB@C?A@D=CCC?B>>>BBBBCD@@@;:;ACCCAAABBBC@CC>?>BBB@B?BB?B@@@
@ATNG8:02203:01557
GATTAGTGTGTCTCTGAGAGTAGTACTCATTCGTTTCGGAAGAGACAGGTACGTTAATAGTTAATAGCGTACTTCTTTTTCTTGCTTTCGTGGTATTCTTGCTAGTTACACTAGCCATCCTTACTGCGCTTCGATTGTGTGCGTACTGCTGCAATATTGTTAACGTGAGTCTTGTAAAACCTTCTTTTTACGTTTACTCTCGTGTTAAAAATCTGAATTCTTCTAGAGTTCCTGATCTTCTGGGCTGCGCTGATATGCGCTACCATCGTAATTGCGAAGTCT
+
;;;466<<<=D>>=<<=ABBBABA@@?>9919;;@;::4:;AABBBBC?BABCC>B@BBBB?CABCCCDCB@@:00000*//*////)499=9??>9>D75;9BAB?BBCCBBA@?@CC@D?CCA@AAAB?BBCC7;;B;;;BBBDCCCBBBB?BAA?@@;@699AAAABBB?AABDD7A6;4;AAAA0@@@BC=B;;;AB;:99@C@G@1=AB@@;@<@A=AACB@@@=@?AA?@@C?CABB=BB;;;ABBBCC=;;CCBBB@B@<;;@=@5;;@A;A<<;
@ATNG8:02205:01566
GATGGTAGTGATACAGATCAGACACCAGAAGATCAGGAACTCTAAGAAGAATTGCAAGATTTTTTAACACGAGAGTAAACGTAAAAAGAAGGTTTACAAGACTACACGTTAACAATATTGCAGCAGTACGCACACAATCGAAGCGCAGTAAGGATGGCTAGTGTAACTAGCAAGAATACCACGAAAGCAAGAAAAAAGAAGTACGCTATTAACTATTAACGTACCTGTCTCTTCCGAAACGAAATGAGTACGATGAGAGAGCTCTCTCTACCATCGATCTTGGTAAGTCT
+
55558===CBBBA<<<>;:;<:::;5:::7=<;433-3,33933.375885:*//603333333$5068855567666.5295999$54.4.44)48838::333////(/(/649895:333;999ABD>CCCBA?AAAB?B???9::92:9:99.4889::=B8BBBCBB???<?B?177555(256+2288;:%77.25@@?:?@;6:16669)/)/6>>>=DBBAAAA=@=@@?9?998*8;=>=>>;;000<<77;>=8979<765475559<;<2>97;6>=88
@ATNG8:02216:01540
GATGGTAGTGATACAGATCAGACACCAGAAGATCAGGAACTCTAGAAGAATTCAGATTTTTAACACGAGAGTAAACGTAAAAAGAAGGTTTTACAAGACTCACGTTAACAATATTGCAGCAGTACGCACACAATCGAAGCGCAGTAAGGATGGCTAGTGTAACTAGCAAGAATACCACGAAAGCAAGAAAAAGAAGTACGCTATTAACTATTAACGTACCTGTCTCTTCCGAAACGAATGAGTACATAGATATACGTATAGCTACCATCGTATCTCAGGAGTCT
+
BBBB@CBCCCCCCBBBCCBDCCBBA?CCC?BBBBAA>@@BBBABBB?AB>C>@@>?????*96==999;??>>=4<>;;;;;$9;7<.555'5<<75666>><<=7><?B?@AA=??AABCCCCCCBBBDBB?BCCC>A@@>??==:@@D??=?CCBBCCD?AAAAAA?CD>>=><::AAA5<::49<<<=/>@;A866=>A::4:<@@A@;A<AABBB@CBBBBBB@B?BCC>CCD>@@@CCCCCAA>>===AAAAAAAAA@<<:=>@@AAAA@@@A<?>666
@ATNG8:02197:01608
GATTAGCACGACACGACGATGTGTACTCATTCGTTTCGGAAGAGACAGGTACGTTAATAGTTAATAGCGTACTTCTTTTTCTGCTTTCGTTGGTATTCTTGCTAGTTACACTAGCCATCCTTACTGCGCTTCGATTGTGTGCGTACTGCTGCAATATTGTTAACGTGAGTCTTGTAAAACCTTCTTTTACGTTTACTCTCGTGTTAAAATCTTGAATTCTCTAGAGTTCCTGATCTTCTGGGTCTCTCTCTCACGCACTACCATCGATCTTGGTAAGTCT
+
6669=<<<656<;666<=<:;;<>;:;55615;<<155057:<::5547:::<>:=8===B8B/43:88888:5::===+2282./'.//(/37783//(//68881779@@@==9=DD=B<:;:===;;5;>??<?@@BB;;;===?====>1889167277>?@??9:9<6777=@2<6;76///(-6677*----497666+222&235(--272--/7777998=5>?A>=;-3333-337:;;@@>>>AA==67674;777666;6<3896@>>>
@ATNG8:02210:01617
GATGGTAGCGCACACATAGATACAGTACTCATTCGTTTCGGTAAGAGACAGGTACGTTAATAGTTAATAGCGTACTTCTTTTCTTGTCTTTCTGTGGTATTCTTGCTAGTTACACTAGCCATCCTTACTGCGCTTCGATTGTGTGCGTACTGCTGCAATATTGTTAACGTGAGTCTTGTAAACCTTCTTTTACGTTTACTCTCGTGTTAAAAATCTGAATTCTTCTAGAGTTCCTGATCTTCTGGTAGAGCGTGCATATATCTACATCGATCTTGGTAAGTCT
+
4444.55555;9;::554449:885548:888045/;177277)///////)4444436168//)/)///8:::8823333&3;7<:;@?3;<=891733388433222=9;;;B@@@@?BCC?A>ABBDBCBGACDCC?AAC;<;CBCBBBDAAAC@BCC@CC>A9::BBBBBCD>A;;;0;<@<;;;;.;:;;A>BCDDDDCAAA4;:;;*;B?BC?A=@B9;;BAA@@>A@CCCBBB@DCD@CBBBBBC@BAC@@@BCCADDBBBACCCC?E@@@>ABBB
@ATNG8:02201:01647
GATGGTAGTGCGTGAGAGAGAGACCCAGAAGATCAGGAACTCTAGAAGAATTCAGATTTTTAACACGAGAGTAAACGTAAAAGAAGGTTTTACAAGACTCACGTTAACAATATTGCAGCAGTACGCACACAATCGAAGCGCAGTAAGGATGGCTAGTGTAACTAGCAAGAATACCACGAAAGCAAGAAAAAGAAGTACGCTATTAACTATTAACGTACCTGTCTCTTCCGAAACGAATGAGTACGTGTGACGTACGTGAGCTACCATCGTTCTTGGTAAGTCT
+
999<8=>B>B;;666=@@B@@@BBB;B@@=@CCC??=@?CB<=>>?9;@9?9?@B99999$23778=879//.3,339<<<.=@6;2<@@3A@@;9:996>>>>9=9=<8<:><:A?>@CCCCCAAABCCC>AA@@<?AAAABBB?A@C;;8;AACCCCC@CCB@?@@BC@CBB?CC>==-6671/////(/;3///5=>>>?;@=AAAA=A:==CBB@BCBBBBB?A<??A9??C?AAAACCAAABAACABCCBBBCCBBBA@<A????599>A=@A?BAAA
@ATNG8:02208:01644
GATGGTAGGACGAGCGTCTGAGAGGTACTCATTCGTTTCGGAAGAGACAGGTACGTTAATAGTTAATAGCGTACTTCTTTTTCTTGCTTTCGTGGTATTCTTGCTAGTTACACTAGCCATCCTTACTGCGCTTCGATTGTGTGCGTACTGCTGCAATATTGTTAACGTGAGTCTTGTAAAACCTTCTTTTTACGTTTACTCTCGTGTTAAAAATCTGAATTCTTCTAGAGTTCCTGATCTTCTGGTGTCTGATCTGTATCACTACCATCGATTTTGGTAAGTCT
+
6<==;@<B<BBCBCBBBBBDECCC?CCCCBBB?BCCE>BB?C@CCCCCCC@CCCCC?C?CBBB?D@CCCCAAACB?BADDD1?@?CCDC;CCDD?CCC@CD>A@CCCC@CCCCCBCC?BBC?C?CCCCBBBBACCCC?BACBBACABBBBCBBBB>BBB@BB?A?BBCBBCCCD@BBCCC8@<@=AA@BB0@CAAB=BCEDEEC:;:;>@>>,@AACB@C@CC>BABBCBB?B@BBBCCC?A>A<ABBBBCCCCCBCCCCCCBCC@BBBBCCCC5C?BB?C?>>
@ATNG8:02224:01697
GATGGTAGTGATACAGATCAGACACCAGAAGATCAGGAACTCTAAGAAGAATTCAAGATTTTTAACACGAGAGTAAACGTTAAAAAAGAAGGTTTTACAAGACTACAACGTTTAACAAATATTGCAGCAGTACGCACACAATCGAAGCGCAGTAAGGATGGCTAGTGTAACTAGCAAGAATACCACGAAAGCAAGAAAAAGAAGTACGCTATTAACTATTAACGTACCTGTCTCTTCCGAAACGAATGAGTACGATGAGAGAGCTCTCTCTACCATCGATCTTGGTAAGTCT
+
BBCC?B=CCCCEC@>?=??>AA@@@5:@?9=@@00/16(//933.3;6::7=8882722222$23655...76333-35:7;@@@@&6626:>>@2@>>86554444.4448085333(3335;<88;==::9@@@=@?@<@BBB@C@????993;>C;;5:??>BBBC?CBBCEF@@@<?BA199988)25718:;:;+9=8>>@AAA>;=:=;;;;A=@=>>BCCACCCAABB@C@AAA<AGD?BBBBBBBBB>>>BB>>A@?>>>:::@A=>>>AB@::7>?>>:B:99
@ATNG8:02212:01745
GATGGTAGTCTCAGATAGTCTATAGTACTCATTCGTTTCGGAAGAGACAGGTACGTTAATAGTTAATAGCGTACTTCTTTTTCTTGCTTTCGTGGTATTCTTGCTAGTTACACTAGCCATCCTTACTGCGCTTCGATTGTGTGCGTACTGCTGCAATATTGTTAACGTGAGTCTTGTAAAACCTTCTTTTACGTTTACTCTCGTGTTAAAATCTGAATTCTTCTAGAGTTCCTGATCTTCTGGGTCTCTCTCTCACGCACTACCATCGAGGTTGTAAAGTCT
+
@BAA=A;;@CFEBBBC@AAEBBBBBBCCCD??>ACCC>CJ@C@CCDCDBA?BBBAB?B=@?>>:A=A@>:9:@@>;?ABBB2BB?AAAC;A?;;7;AC>BBA;;;BBC=AAACDDFE@DCC@C@CDBBBBBC7;;BB>BAAACBBBBBAAAA@993;993:D;@<AABCBBBBA5:;;;;.;4;2::::.9=9=D699CB@@@9992999&4;?@@8@?BC?@@CCBBB?BACBCD@?:=:;;0;CAAA@AAA@A@AB@@;;<@A@@A>@;@-000@8@@@@
@ATNG8:02201:01795
GATGGTTGAGAGAGCTCTCTCATCGTACTCATTCGTTTCGGAAGAGACAGGTACGTTAATAGTTAATAGCGTACTTCTTTTTCTTGCTTTCGTGGTATTCTTGCTAGTTACACTAGCCATCCTTACTGCGCTTCGATTGTGTGCGTACTGCTGCAATATTGTTAACGTGAGTCTTGTAAAACCTTCTTTTTACGTTTACTCTCGTGTTAAAATCTGAATTCTTCTAGAGTTCCTGATCTTCTGGGTCTACGCTCGTCGCGCTACCATCGATCTTGGTAAGTCT
+
:;9@9B7BACCCCEC9;;ABAABCCCCBBBBB@BBFE@CB@B>A@AABAA8;9BBB>B?CBBB=B?BBBBBA==>7<;;<;+553:567,5?=><@0/+/:)///3995:B@>>>==:;;;=B<@@@A<>>@===;@7><@>>==<ADAAA=>=@=>>>=AD<A;AA><<>@@A=??@@@5@=B<?9999+7;222(,,,,,,999</776(288693;:>>9@;;;>==:=<??@@@@:>>AD;@@@==>?AAAA==>@@@@A;????B@@?<><9=6==86
@ATNG8:02205:01786
GATGGTAGGCGACATACATACGCGCCAGAAGATCAGGAAACTCTAGAAGAATTACAGATTTTTAACACGAGAGTAAACGTAAAAAGAAGGTTTACAAGACTCACGTTAACAATATTGCAGCAGTACGCACACAATCGAAGCGCAGTAAGGATGGCTAGTGTAACTAGCAAGAATACCACGATAGCAAGAAAAAGAGTACGCTATTAACTATTAACGTACCTGTCTCTTCCGAAACGAATGAGTACGATGAGAGAGCTCTCTCTACCATCGATCTTGGTAAGTCT
+
::?<5;;<7<<;;<>>?@A=666>>9==>9<54494.44)488:8:768906(////33333$328:8::<<::::29;:9>>>,9:29299,3793333;8888>;><>>=?>>=AA@@BCCCCCCCCEBBB?BB@@<@AAA?A995;>A@@>ACBBBBBC?BBBBBB?BB@BBC?BAAA865;:665556(6:9?AEJ:;:C@C?BBBB?B@CECBC@BBBBBBA?C?CAA9ABB@CAAABAB?A>>>@:::>>==>@;:;@@=B>>>A@<<:=:=A<B@@@
@ATNG8:02215:01819
GATGTAGGACGAGCGTCTGAGAGGTACTCATTCGTTTCGGAAGAGACAGGTACGTTAATAGTTAATAGCGTACTTCTTTTTCTTGCTTTCGTGGTATTCTTGCTAGTTACACTAGCCATCCTTACTGCTCTTCGATTGTGTGCGTACTGCTGCAATATTGTTAACGTGAGTCTTGTAAAACCTTCTTTTTACGTTTACTCTCGTGTTAAAAATCTGAATTCTTCTAGAGTTCCTGATCTTCTGGTGTCGTCTATCATGTACTACCATCGATCTTGGTAAGTCT
+
@A:555;7;=>>>;<<@?>?>69;;CBCD;;;;BBD?CC?C@BBBCCJH@CCCCB@B@BCCC>@?ABBDDCCCC?BBDDD3BB?BBEF?@@BH?BACACDACBBCCCACCCBBBBA=A@?;@>BBCDCCCD?CDCE?CBBCCB@@ACBBBABBB?CBC?CC?B?BBCCCCCCJ?@@@@@3?;?9;;:::*:AABE>CCCDCCCAA@<@@@A0ABBCC@C@CE@CCCCBBB@C@BBBBCD@BBB@CCCA@@CCCDDDCCBCCC@@>@@@@CCCB@B?BB=AACC
@ATNG8:02226:01822
GATGGTAGGTGCAGCATGAGTGTATCCAGAAGATCAGGAACTCTAGAAGAATTCAGATTTTTAACACGAGAGTAAACGTAAAAAGTAGGTTTTACAAGACTCACGTTAACAATATTGCAGCAGTACGCACACAATCGAAGCGCAGTAAGGATGGCTAGTGTAACTAGCAAGAATACCACGAAAGCAAGAAAAAGAAGTACGCTATTAACTATTAACGTACCTGTCTCTTCCGAAACGAATGAGTACGATGAGAGAGCTCTCTCTACCATCGATCTTGGTAAGTCT
+
;>9?7;;B=AA@0//<<<@CCC??:;2777-3=:;=B@C@BBBBBAA?BC?B?BB@@@@@@2B@CFCEDBCCCCC=BA@@@@@1?BB@;>@?7?@A?BBABBABAA>A>AA>AAB>BB@?BCCCBBCCDCCBB@BBAA>A@??????<@=A??<?BBBBCBB>BCC@@@>BB?BBC;>>;;90;::49==>=/>?;?888????><><AAAA<@<@ACCB?BBBBCBB?B@BBB=BBB@BBBBBCBBB@@@B@ABBBB<=>;;;>>;A;<>BA>=4>9>?:A;::
@ATNG8:02202:01889
GATGGTAGCTCTGCTCTGACTCTCGTACTCATTCGTTTCGGAAGAGACAGGTACGTTAATAGTTAATAGCGTACTTCTTTTTCTTGCTTTCGTGGTTATTCTTGCTAGTTACACTAGCCATCCTTACTGCGCTTCGATTGTGTGCGTACTGCTGCAATATTGTTAACGTGAGTCTTGTAAAACCTTCTTTTACGTTTACTCTCGTGTTAAAAATCTGAATTCTTCTAGAGTTCCTGATCTTCTGGGTGCGCTACAGTCTCTCTACCATCGATCTTGGTAAGTCT
+
596=8<@BBB=BC@<<<BBBBBCCCCC;;9:?9@BBD?BB@BBBBDCC>@<966=<:=<A<<>7;7655<<=;;?;>BBBC2AA?BABB=A4561615@:=C@B@@?:;7;@=<<<@@8@@A@C@BB@@A@@B>BBBB?BBBBCBBBC@@@CCCBB?CBB@AA>A?BABBABBBC?BCCCC7A=A=BCCC9CCBBB=BBAACACA@@=AAAA0ACBCB@C@BB?AABBBAA?B??@@DCB;?9;;0;A@@ABDDDCCCBD@@@CB?DBBBCCCC?D@DD?AAA@
@ATNG8:02281:01298
GATGTAGAGAGACTGTAGCGCACCCAGAAGATCAGGAACTCTAGAAGAATTCAGATTTTTTAACACGAGAGTAAACGTAAAAAGAAGGTTTTTACAAGACTCACGTTAACAATATTGCAGCAGTACGCACACAATCGAAGCGCAGTAAGGATGGCTAGTGTAACTAGCAAGAATACCACGAAAGCAAGAAAAAGAAGTACGCTATTAACTATTAACGTACCTGTCTCTTCCGAAACGAATGAGTACGATGAGATCTCGTGTGCTACCATCGATCTTGGTAAGTCT
+
455==<<<=666>>??>B@@=55525BB;@A;98@9@9?><888=8>><?;??>>>BBBB)B?>;8>>==;777(75:5:<:(::.5.5;;;+<<:8655559;:<2648C:@BB?BC>=ACCGFDBBBBAA@?BBAB>AACCBABB3;5;:;5;@@9:8AA=BBBBBB?BB=??B?BBA@@7=<<4::;;;+:@<?>==A@A@@<@<??==:>=>>BBB@DDCCCCC?A?BBD>@@A@BBAAACBBBB>=>>BC;::@?::;?@A<AAAAAAAD<A;??<BA??
@ATNG8:02273:01358
GATGGTAGCGCATATCAGCGCAGCCCAGAAGATCAGGAACTCTAGAAGAATTCAGATTTTTAACACGAGAGTAAACGTAAAAAGAAGGTTTTACAAGACTCACGTTAACAATATTGCAGCAGTACGCACACAATCGAAGCGCAGTAAGGATGGCTAGTGTAACTAGCAAGAATACCACGAAAGCAAGAAAAAGAAGTACGCTATTAACTATTAACGTACCTGTCTCTTCCGAAACGAATGAGTACGTGGCGACGTGTCTCCTACCATCGATCTTGGTAAGTCT
+
99==5955;BBBGBA@DC@ABB999,9994;<<<<;7:7;<<<@@@=>>8>988999:;;*:;ABCCDCCCCCD>DDGGDDD1BB;@4:::.;??;?@?BCCCBB@B?BC??=><>>>@@BBBBBCCCCCCCACCCB?BBAAABAB?B@CBB?BCCCCBAB?AAA????AC?@BB<>?;=;3=<=999999(8=:=888@@BEC<A<AAAA;A<AADBB@BABABBB@B@CDD>AAA@BBBBBCB@@A?BCBBBBBABAA<AAA9??AA??>A;?;??8=>@@
@ATNG8:02277:01338
GATGGTATCATCATGCATATCTCACAGAAGATCAGGAAACTCTAGAAGAAATTCAGATTTTTAACACGAGAGTAAACGTAAAAAGAAGGTTTTACAAGAACTCTACGTTAACAATATTGCAGCAGTACGCACACAATCGAAGCGCAGTAAGGATGGCTAGTGTAACTAGCAAGAATACCACGAAAGCAAGAAAAAAGAAGTACGCTATTAACTATTAACTTACCTGTCTCTTCCGAAACGAATGAGTACTGCGTCTCACTCTCGCCTACCATCGATCTTGGTAAGTCT
+
444:.55<=A<69:69<@A:9:BBA????B??;77,33(37778993325'23:800/;;;)/,/9:9;666>>?8==@@@>>+===@5;;;*:4<89;)/////8991848::@@A=AA?>?BBBBCCCDCCCB?BBBA8::ABCDCE@C?C<;7:?@AABBF?BBBB?><?B?BBB?A?:::5///(//////%/917658?:?>><@<>>>==B<>>7:;<??;;;AB<?=?@?8>>>;>=<=>=>>>B@?@@@>?>>>>@@<>??:>>AA>;99:A=AA9??AC
@ATNG8:02259:01395
GATGGTAGCGCATATCAGCGCAGCCCAGAAGATCAGGAACTCATAGAAGAATTACAGATTTTTAACACGAGAGTAAACGTAAAAAGAAGGTTTTACAAGACTCACGTTAACAATATTGCAGCAGTACGCACACAATCGAAGCGCAGTAAGGATGGCTAGTGTAACTAGCAAGAATACCACGAAAGCAAGAAAAAGAAGTACGCTATTAACTATTAACGTACCTGTCTCTTCCGAAACGAATGAGTACTATGTAGAGCTCTATACTACCATCGATCTTGGTAAGTCT
+
==BD?BBCCCBCBBBBBBBCBB;::.::5.444::<.4.4933498;688,3,333333333$317333;;77333,37:;<==+<<7<8===1::>8885888855/5255.222+2555<;;???<=:;>00*0:::5<;;5525618>CCC;??CCA==>8==>==>=??:=;;4::888-597777777(3626...67777--*-644)-)-8A@?:CCBAA@A<@;@AA;@BB?@A@BCBBBBCCBBBABB@@@A@@@@@@<@>>>>>@@:@:>><B@@@
@ATNG8:02289:01421
GATTAGTGCGTGAGAGAGAGACCCAGAAGATCAGGAACTCTAGAAGAATTCAGATTTTTAACACGAGAGTTAACGTAAAAAGAAGGTTTTACAAGACTCACGTTAACAATATTGCAGCAGTACGCACACAATCGAAGCGCAGTAAGGATGTCTAGTGTAACTAGCAAGAATACCACGAAAGCAAGAAAAAGAGTACGCTATTAACTATTAACGTACCTGTCTCTTCCGAAACGAATGAGTACGAGAGAGCACACGTGTCTACCATCGATCTTGGTAAGTCT
+
:;;:<=@C@@996;=<::>>;;;)4@@6<A>@:;59;000///959:5=5888==CCC+:6:;;///;8827256:9999$9?4526<<+<<<7;;=AA?@=<0905=7=;;7;?@>@@ACCCBBCBBBBACBCD@BBB???AA<A?B@;:9@>?=888>BAABBB?BB??>?=??8:90///6-----'//.86>??BBB?B?@@@@4938>ABC?AAA?@?D=A=@A@8??@<AAA???ABA?AA;;;?===????>;;;5;:;<===B<A:780:@@?
@ATNG8:02243:01459
GATGTAGAGAGACTGTAGCGCACCCAGAAGATCAGGAACTCTAGAAGAATTCAGATTTTTAACACGAGAGTAAACGTAAAAAGAAGGTTTTACAAGACTCACGTTAACAATATTGCAGCAGTACGCACACAATCGAAGCGCAGTAAGGATGGCTAGTGTAACTAGCAAGAATACCACGAAAGCAAGAAAAAGAAGTACGCTATTAACTATTAACGTACCTGTCTCTTCCGAAACGAATGAGTACCTCTCAGACGCTCGTCCTACCATCGATCTTGGTAAGTCT
+
::;;;<<>C>AA<;====CCCCCC>CCC=@A:::A<?;?AC787B?AA>A>999><AAB3@:>>=>>>AA=>=4<>;;;;;*;A>A5<<<*:CB?9;9??DABC?A>AB?BBB@BBBBCCCCBBBBBDDDC@BBA@=@??<AA994;@BAA?CCCCBBBB@BBBBBB@BB?AAA>==>>>4>;;5;@AAA/<;6;///=@B@@;@:>>>><>=C@CBB?BBBBBBB>A=A@@<AAC@BBBAAAC?A??A@@?>>==A@?A;??@<@AA@@>BA<C?BA?A999
@ATNG8:02253:01518
GATGGTAGAGAGACTGTAGCGCACCCAGAAGATCAGGAACTCTAGAAGAATTCAGATTTTTAACACGAGAGTAAACGTAAAAAGAAGGTTTTACAAGACTCACGTTAACAATATTGCAGCAGTACGCACACAATCGAAGCGCAGTAAGGATGGCTAGTGTAACTAGCAAGAATACCACGAAAGCAAGAAAAAGAAGTACGCTATTAACTATTAACGTACCTGTCTCTTCCGAAACGAATGAGTACTATGTAGAGCTCTATACTAATCGATCTTGGTAAGTCT
+
?A;=:=>CDFGCCBBBCC@@@BBAA<ABB@BC;::@>A=???774B7B@>B>===@ACCC3D??;;@ECAA;;;/:<;;;;:*:@=B?BDI;DCC@CA@@CECCC?A?BB?BCC?BB??@@AAAAABCDDDD?BBBB>AABBAAAA;A?A;;8;CCBBDCC@BAAAAB?CC?CCC>AABAA9>::7;>DDD/9:5////>=A@?:@<@A>>:><?BGBB?BGCBAAB?A?ABC=BCC@BCC@@?AAAC@@>>>>>AA?@?>>>?;>>?>>=A=C@BB?BA??
@ATNG8:02262:01524
GATGGTAGTATATCGCGTCGCTATCCAGAAGATCAGGAACTCTAGAAGAATTCAGATTTTTAACACGAGAGTAAACGTAAAAGAAGGTTTTACAGACTCACGTTAACAATATTGCAGCAGTACGCACACAATCGAAGCGCAGTAAGGATGGCTAGTGTAACTAGCAAGAATACCACGAAAGCAAGAAAAAAGAAGTACGCTATTAACTATTAACGTACCTGTCTCTTCCGAAACGAATGAGTACATAGATATACCGTATAGCATACCATCGTTCCTTCTGAGTCT
+
////2999<;;;CCCA@ADEC@@@C??::.59?:999=5:?ACAAA?@A<A@CCCCCDDE2B?BB???BA??>>5<?:999*59.5.555&5555465;::5408<??;A?>*///////599556;;;<?A8:06:0000/;;6=:=77-333333::4:A<7446:<6/..0...370...3222222#.63....83557/5/55585:288<<<7<;:=?9=9848;=3737.739999:9?96252822+222986633//(.3366263832225335.
@ATNG8:02255:01574
GATGGTAGATATATGCACGCTCTACCAGAAGATCAGGAACTCTAGAAGAATTCAGATTTTTAACACGAGAGTAAACGTAAAAAGAAGGTTTTACAAGACTCACGTTAACAATATTGCAGCGTACGCACACAATCGAAGCGCAGTAAGGATGGCTAGTGTAACTAGCAAGAATACCACGAAAGCAAGAAAAAGAAGTACGCTATTAACTATTAACGTACCTGTCTCTTCCGAAACGAATGAGTACTACTCTCAGAGACACACTACCATCGAACCACCTAAGTCT
+
@==D@BBCBBCCAAB@@=9:88>=98<AB?A:::99484:;397CB9;</947A=9@>>>*:6777;;9:5578,2244444$59494999+9<<8<>?>;;;<;5:7;>9A?:4:=0/0<>?BBBBBBBB?ACAB7;;B;:898276=A>8=B=<88=A>>??8<<898/77;.33;8;-577133333$371888===BAB>B>@@AC@B?BBBAA?B??;@??;?;>>>7>9:49>>CBBBBBBBBC@@DBBBBAAAB@@A?ABBBD?B?AA=AA=AAAB
@ATNG8:02263:01541
GATGGTAGCACGAGTCACTCATATCCAGAAGATCAGGAACTCTAGAAGAATTCAGATTTTTATCACGAGAGTAAACGTAAAAGAAGGTTTACAAGACTCACGTTAACAATATTGCAGCAGTACGCACACAATCGAAGCGCAGTAAGGATGGCTAGTGTAACTAGCAAGAATACCACGAAAGCAAGAAAAAGAAGTACGCTATTAACTATTAACGTACCTGTCTCTTCCGAAAGAATGAGTACTGCGTCTCACTCTCGCCTACCATCGAATCACGAAAGTCT
+
6===?BBBBB;;6@?AB=DCA<ACC:>CCACCA@@@?@>BBA@@?@=@@?B=@@<99:::(:==?=<?>??99:,:=;;;:*5=.9.55)5<;7<665=<<;@<@>BB=BBC=??BACCCBDDBAADCCC@BFAA>ABFBBBBB?A?C997:@@@BCBB?BBBCCC?BA?B?@<AB???9>8918<<<<*<<9;;;;BBAAD<C<BB>>;>=ABDCC@CBBBBCC?C?CCD>CC>AABAAADCCAA@A@AAAABBBCC@CCD?B@?@C>??CCBBB=BB@@
@ATNG8:02250:01600
GATGGTAGTGTCAGTGCGCGTCGTCCAGAAGATCAGGAACTCTAGAAGAATTCAGATTTTTAACACGAGAGTAAACGTAAAAAGAAGGTTTTACAAGACTCACGTTAACAATATTGCAGCAGTACGCACACAATCGAAGCGCAGTAAGGATGGCTAGTGTAACTAGCAAGAATACCACGAAAGCAAGAAAAAGAAGTACGCTATTAACTATTAACGTACCTGTCTCTTCCGAAACGAATGAGTACACACTCTCATATGACACATCGATCTTGGTAAGTCT
+
445<8<<<@B?AA@;<<=BCBC@@<:=CC@CB@@@A>A>@@A??>B>A@?B>9:9??BBB3B?BBBAAABBB@@7;:@@@@@,@@?B?CFIFCFD@;;;BBBBAA>A?AB?BBB=@???@BBBBBCDCCCCC?CDCC>AABBBBBB@B@C??=@DDCBBBC?BAAABB@CD?ABA?BBAAA7<88188887(8=8<877@ABDC=A;A>>@=A=?@BBB?ACBBBCD@B@BBB=BBB@BBBBBCCCA@BB@A=<=A@ABBBCBBAABBBB?B?BB?AA99
@ATNG8:02284:01618
GATGGTAGACATATCGTACTCTCTGTACTCATTCGTTTCGGAAGAGGCAGGTACGTTAATAGTTAATAGCGTACTTCTTTTTCTTGCTTCGTTGGTATTTCTTGCTAGTTACACTAGCCATCCTTACTGCGCTTCGATTGTGTGCGTACTGCTGCAATATTGTTAACGTGAGTCTTGTAATACCTTCTTTTTACGTTTACTCTCGTGTTAAAAATCTGAATTCTTCTAGAGTTCCTTATCTTCTGGTGTCGTCTATCATGTACTACCTTCGATCTTGGTAAGTCT
+
444<5;;BCCCCCCBBBBA@@@??BBCCBBBB?BBAA;??8;1;33,333.3::?:6A6A>>>;>=@A==<:://+.3777(./)7::475718-6222'25+599868.6@AAAB>?:?CA5;79;;=<=>@:?>DC:>=B>>>>>>AAA@;;;A:>>@=@@;>=@@@@@@@==:>AA=AAA<A<>>>>>/>AAAD;>>>;;;>>;;7;CCC.A;<>A<>=>><@A>>>AA;A:@:?>>>9>>C7==>>>>>>@@A>???>>>=><>;>==>@>:>;==<><<;
@ATNG8:02245:01706
GATACTAGTCATACTAGAAGATCAGGAACTCTAGAAGAAATTCAGATTTTTAACACGAGAGTTAAACGTAAAAAAGAAGGTTTTAACAAGAACTCAACTGTTAACAATATTGCAGCAGTACGCACACAATCGAAGCGCAGTAAGGATGGCTAGTGTAACTAGCAAGAATACCACGAAAGCAAGAAAAAGAAGTAACGACTATTAACTATTAACGTAACCTGTCTCTTCCGAAACGAATGAGTAACAACATCGTCGTGTCGTGCTACCATCGATCTTGGTAAGTCT
+
///::;@CBABAA;AA9;89A=77@+0,/:7777A4555)57<</0-888$-(---78-/5:.49,4:455555#55.59999&5.6;6:9)////)/755(/)//)/99)/33/988///668<85537<<A>@?;0.-8808*0/>7=8=?3333.3=69?C<??>?@?????A@5;;;677788)/;6>/0*/>>;>@=5=:=CBB>>6:-,,),,2,,-6./(2+269.855058988<743.3;<::::<::9;;445<;?>BBBB@??@=@;?C?@@AA
@ATNG8:02275:01706
GATGGTAGTGTGTCTCTGAGAGTAGTACTCATTCGTTTCGGAAGAGACAGGTACGTTAATAGTTAATAGCGTACTTCTTTTTCTTGCTTTCGTGGTATTCTTGCTAGTTACACTAGCCATCCTTACTGCGCTTCGATTGTGTGCGTACTGCTGCAATATTGTTAACGTGAGTCTTGTAAAACCTTCTTTTACGTTTACTCTCGTGTTAAAAATCTGAATTCTTCTAGAGTTCCTGATCTTCTGGGCAGACTCTCACACGCCTACCATCGATAACCTCGAGTCT
+
9BCC@DCCCDBCC;66BBBCCCCCBBBBCBBB==?@D>@@>A?BBBAABD?AABBBAE?A@CC@FACBBBCCBBD@BBBBB5BC@BBJE=A@AB7;9B=BB@;;;CCDACBBCCBBB@CBB@B@FEBBAABEABBBC?CAA:;;AAAABCBCBCA?A;:9:D@D>AACCEDBBB=A;;;;.;;A>;;;;.9>:9;.9AABCCB;9:4;:;:*;::;@;><@@<@@AA@@@<@?ABCCCC>A:;;7;BCBBBCCBBCBBCB@CCA=A000=<<6@=@@@AAABB
@ATNG8:02247:01766
GATGGTAGGAGACACGTCGCACACGTACTCATTCGTTTCGGAAGAGACAGGTACGTTAATAGTTAATAGCGTACTTCTTTTTCTTGCTTTCGTGGTATTCTTGCTAGTTACACTAGCCATCCTTACTGCGCTTCGATTGTGTGCGTACTGCTGCAATATTGTTAACGTGAGTCTTGTAAAACCTTCTTTTTACGTTTACTCTCGTGTTAAAAATCTGAATTCTTCTAGAGTTCCTGATCTTCTGGGCAGACTCTCACACGCTATCGATCTTGGTAAGTCT
+
::6?<@DC@CCDCCCCBBBBBDCBCDBCBBBB?CBCE?CC?@<984;9997;<:8<6@1838;4:6;;:@?@@:>5@BABA.8727222'2989/44>8=A7;=>>;;5;?>;;;??;?@@=A=>>=768;;:>C??:>=@A?;;<@@AA@@@@@7;;;<AB<?;?B???>?@A588DDD;F=A388BBB/:::==2;///:;<@==:9;;;,;///=5:5>C=B@?@BBB<A<@@@ABA:98=<49///99<<AA<96-----666==A=A=CC;?@@?
@ATNG8:02265:01768
GATGGTAGGCACTGCGCACACATCCCAGAAGATCAGGAACTCTAGAAGAATTCAGATTTTAACACGAGAGTAAACGTAAAAAGAAGGTTTACAAGACTCACGTTAACAATATTGCAGCAGTACGCACACAATCGAAGCGCAGTAAGGATGCTAGTGTAACTAGCAAGAATACCACGAAAGCAAGAAAAAGAAGTACGCTATTAACTATTAACGTACCTGTCTCTTCCGAAACGAATGAGTATTATAGACTATCTGAGACTACCATCGATCTGGTAAGTCT
+
6==>9>==265;9;55555559444)45:.5555;=8=:=?><<@C?BB@F?@@@::99+:389;;;;88///(///////$/9)5.55)599497;9///;;8=9==855469>989966====<<;>@;?:996:978?<=>0969==9=:::::?8>>>7778==;@<855666803..(.3333'..(22555:8886=39777272../88;9B<==<A8;238@<?AC=@??@@995:AA>?;;8;;A>@>==@>A=AA889=<:<;77/3:;<
@ATNG8:02242:01857
GATGGTAGGACGAGCGTCTGAGAGGTACTCATTCGTTTCGGAAGAGACAGGTACGTTAATAGTTAATAGCGTACTTCTTTTTCTTGCTTTCGTGGTATTCTTGCTAGTTACACTAGCCATCCTTACTGCGCTTCGATTGTGTGCGTACTGCTGCAATATTGTTAACGTGAGTCTTGTAAAACCTTCTTTTTACGTTTACTCTCGTGTTAAAAATCTGAATTCTTCTAGAGTTCCTGATCTTCTGGGTCTACGCTCGTCGCGCTACATCGATCTTGGTAAGTCT
+
44:<5;;=9>666><<<<<<====8===<==<059?:6:=2505===<A<8<B@@A<@;>@??9@<>@D@?@@AB=?@@@@,@B6;8@D=959<295<79;266@=AC@CCCCBB@@<@BA?B@CCAAAAAC@BBBD:;;BBB@@@C@@@@;:9@>@??:=@394:?ABB@AAC>B;;;;.;;A;A@@@@,@;;;A7;;BAB<;;@@5;:;:*9999949=BB@CCCCBBC@C@A?@BCC@CCCD>BCCCBBBBBBB@@@BBA???:99==??:@>AB?CBCB
@ATNG8:02295:01356
GATGGTAGTCTCAGATAGTCTATAGTACTCATTCGTTTCGGAAGAGACAGGTACGTTAATAGTTTAATAGCGTACTTCTTTTTCTTGCTTTCTGTGGTATTCTTGCTAGTTACACTAGCCATCCTTACTGCGCTTCGATTGTGTGCGTACTGCTGCAATATTGTTACGTGAGTCTTGTAAAAACCTTCTTTTTACGTTTACTCTCGTGTTAAAAATCTGAATTCTTCTAGAGTTCCTGATCTTCTGGAGATACACATGATACTCTACCATCGATCTTGGTAAGTCT
+
4444.55999666<9;;;554<;;<<=<54497466@8@?:=9;;99944.488887:6==773(4.4495//:9:)/////$//)//66.////6066649:0////8<9>>?>BB@@??EF@B?CBCCBBCC@CCCD?C;;;A@A@AAA@;;;:@<A@@5:98<<?@@@?@@B;=;;;;;*::?;@@BB@,@@;::.9=?:9:@A?=;>>>>0>@@AC=@=AC<@@A@A@B?B@ABBCCC?BBC@BBBCCCCBCBCDCDCCBA??<?AA@@ABB@C@BB?CBCC
@ATNG8:02298:01342
GATTAGTGTGTCTCTGAGAGTAGTACTCATTCGTTTCGGAAGAGACAGGTACGTTAATAGTTAATAGCGTACTTCTTTTTCTTGCTTTCGTGGTATTCTTGCTAGTTACACTAGCCATCCTTACTGCGCTTCGATTGTGTGCGTACTGCTGCAATATTGTTAACGTGAGTCTTGTAAAACCTTCTTTTTACGTTTACTCTCGTGTTAAAAATCTGAATTCTTCTAGAGTTCCTGATCTTCTGGTCTACTACACTGTACTCTACCATCGATCTTGGTAAGTCT
+
/897;:==<ABBBABAA;;:;@ACBCBCBA>A;;;6;A?D@BCDCEBC?CEAA@>@?@BBA<A?ABCBBBCCC@CCDDD5BB?AAAA<?@;;8<;B>AB8;;;CCCBCCBBBCCC@CCD@C@CCB@AABD@CCCB>AABBBBBCBBAAAAA@A?AAA?AA?A@BBBBAAACC=@;;;;-;<B=;;<<<*;@@AD>BBDECCB;;;5;:;9*:@?BD@CADD@BBBBBA@?A?:::BCC?BBCACCCCBCCCB@@ABBBCBBCB@BBABACDC@C@BB?B???
@ATNG8:02323:01400
GATGGTAGTGTGTCTCTGAGAGTAGTACTCATTCGTTTCGGAAGAGACAGGTACGTTAATAGTTAATAGCGATAACTTCTTTTTCTTTGCTTTCGTGGTATTCTTGCTAGTTACACTAGCCATCCTTACTGCGCTTCGATTGTGTGCGTACTGCTGCAATATTGTTAACGTGAGTCTTGTAAAAACCTTCTTTTTACGTTTACTCTCGTGTTAAAAATCTGAATTCTTCTAGAAGTTCCTGATCTTCTGGGTGTATCAGCGAGTATCTAATCGATCTTGGTAAGTCT
+
/<=?:=>65655995554;<:;;:<<<;;;;:27444(44.4.45:<<;;69::993939777)/)///7555=399344444$4880334>34/-9(---(-6(--//9;5/559:;//)///*/1///555:<.555439999;;9994548::43-49439:7A4>>@999@@@<?59999$9.9.95:::$45=;=)6595995555.5555$55455.549;75////)/817187:;5505;;<4;;;<<;;666=:=<00/:2///:=>>9>:;:7;;;;
@ATNG8:02328:01424
ATGGTAGCTCTGCTCTGACTCTCGTACTCATTCGTTTCGGAAGAGACTAGGTACGTTAATAGTTAATAGCGTACTTCTTTTTCTTGCTTTCTGTGGTTATTCTTGCTAGTTACACTAGCCATCCTTACTGCGCTTCGATTGTGTGCGTACTGCTGCAATATTGTTAACGTGAGTCTTGTAAAACCTTCTTTTTACGTTTACTCTCGTGTTAAAAATCTGAATTCTTCTAGAGTTCCTGATCTTCTGGATACACTCATGTGCACCTACCATCGATCTTGGTAAGTCT
+
--/)///////<999=65554;::444433:49444)4549.///;///94///<=7;9;;;=8?7666<<;;;=;>>>>>+9949877./////3859:68:488888;8;:::;94505<<9>;@@;;?;>@:>@AB7;;@@BABBB@@@BA???=@@@<?B?A?BBBBBAB@A5;;;;;-;9@;;;;:;*:@A@@8=0000//0/927777'999;;6;8<<9===CCCC?B?A@@ABC@AABACCABBIDCBBAAACBC?BCC>A@??A@AA?B?BC@GCBB
@ATNG8:02340:01395
GATGGTAGTCTCAGATAGTCTATAGTACTCATTCGTTTCGGTAAGAGACAGGTACGTTAATAGTTAATAGCGTACTTCTTTTCTTGTCTTTCTGTGGTATTCCTGCTAGTTACACTAGCCATCCTTACTGCGCTTCGATTGTGTGCGTACTGCTGCAATATTGTTAACGTGAGTCTTGTAAAACCTTCTTTTTACGTTTACTCTCGTGTTAAAAATCTGAATTCTTCTAGAGTTCCTGATCTTCTGGAGATACACATGATACTCTACCATCGATCTTGGTAAGTCT
+
4499.5555<666=<<<<::9;:::8:=5344746/<3<;)//2///97--(/7///69388-/*/)//9899=::-3333&33,33;9;2=739=6///)/(/77355<<@A@?CCBB@CCC@C?CDBAADDD@BBCC@CAAACCB??@AA::;CDA@@?=?A?B=?@@ABABCC@DBAAB7A=A=;<;<;*;BBAB=CBCBCCCCBB@EEEE2CBBCF@C@CC@BBBBBBA?C?BBBCCC?BBB@BBBCCCCCCCDCBCC>??DD?C?@@BBBC?B>BC>B@AA
@ATNG8:02321:01437
GATGGTAGGTGCAGCATGAGTGTATCCAGAAGATCAGGAACTCTAGAAGAATTCAGATTTTTAACACGAGAGTAAACGTAAATAGAAGGTTTTACAAGACTCACGTTAACAATATTGCAGCAGTACGCACACATCGAAGCGCAGTAAGGATGGCTAGTGTAACTAGCAAGAATACCACGAAAGCAAGAAAAAGAAGTACGCTATTAACTATTAACGTACCTGTCTCTTCCGAAACGAATGAGTACGATGAGAGAGCTCTCTCTACCATCGATCTTGGTAAGTCT
+
9:<<5;;@;>>A0//9<<BCBBA@::27;<2==::;::@>@CCBBBB>BB?B?BDBBBCCB3B@CCCCDBBBCCD=BBCCC>BBBA:>8==?7?AC@FBBBBBBCC@C@CC?CCDACCBCC@@?CCBBCCAAAAAAB>B@A@@???8?;=>>:?BBBBBBB>AAAAAB>CA9:::9<;;;:.:8818>>??/;=7<///;;A@@<@<@AAA7;7;>AAB@CCCCCCC?C=CCC=BBB?BBBBBBBBB=>=BBBBBBBB?@@@<>>;A>>@A>:84>=A?=BAAA
@ATNG8:02337:01484
GATAGTTTCAGTGCGCGTCGTCCAGAAGATCAGGAACTCTAGAAGAATTCAGATTTTTAACACGAGAGTAAACGTAAAAGAAGGTTTTACAAGAACTCACGTTAACAATATTGCAGCAGTACGCACACAATCGAAGCGCAGTAAGGATGGCTAGTGTAACTAGCAAGAATACCACGAAAGCAAGAAAAAGAAGTACGCTATTAACTATTAACGTACCTGTCTCTTCCGAAACGAATGAGTACTATAGACTATCTGAGACTACCATCGATCTTGGTAAGTCT
+
666===D<B;A;;<===<<=B=:=>>:BCCDBC9B>AAAAAAA<@A49,79<99999$3-3:9;?;==9::)9;3334+3;39,733&/994//(/6666:;7=8=B><==5:;>>>=>=>>>BA@A;;7:AAA?BBBBBA??5:3:::5:>AAA>>>=@===BB<??@CBB?CBAA@8??=:=>DDD/8818;;==>>>>:==AA==:=8=A::;<@AA??;;5;5;;>7?BB?A@@@///777<=?????;;;>776<//)/66===88181::1:9<;
@ATNG8:02299:01602
GATGGTAGTCTCAGATAGTCTATAGTACTCATTCGTTTCGGAAGAGACAGGTTACGTTAATAGTTAATAGCGTACTTCTTTTTCTTGCTTTCGTGGTATTCTTGCTAGTTACACTAGCCATCCTTACTGCGCTTCGATTGTGTGCGTAACTGCTTGCAATATTGTTAACGTGAGTCTTGTAAAACCTTCTTTTTACGTTTACCCTCGTGTTAAAAATCTGAATTCTTCTAGAGTTCCTGATCTTCTGGAGATATCATCAGCGAGATCGATCTTGGTAAGTCT
+
;<@@7;;;?<?;;?695=:::<::;::::///567;;3;<8<8==6;4;;.4./:7747*0///)4.44<;;;<<<455>==+:>753<;485667<<?:>>6699@>?:@BBBBCCCADCC?BAHCAAABBB@BCCDAECF@<<@..).88..)-:;:<00+7<892899///;77245599+949455555$9@99;8;==4@<=ABC@CFEF1BAA?=8=9=?=@ABBBBB@C@BBACCDAA@B@ABABCDDDACBCCBBCBBBBB???<?;?A=A:::
@ATNG8:02330:01613
GATGTAGCATCATGCATATCTCACCAGAAGATCAGGAACTCTAGAAGAATTCAGATTTTTAACACGAGAGTAAACGTAAAAAGAAGGTTTACAAGACTCACGTTAACAATATTGCAGCAGTACGCACACAATCGAAGCGCAGTAAGGATGGCTAGTGTAACTAGCAAGAATACCACGAAAGCAAGAAAAAGAAGTACGCTATTAACTATTAACGTACCTGTCTCTTCCGAAACGAATGAGTACTGCGTCTCACTCTCGCCTACCATCGATCTTGGTAAGTCT
+
;;5:;;A@BBBB;66<CB=AB==B9===9===5559=6:<<8=8=88848/33888888)61555222----9.22-////$5>7<.55)5772/////98<<7:6:=49:;9=>736=??@@@??>;@@<@???;@887<>:?<>:>00*//9999:=4833333,3;4888674477'---(--555(442822266689496;;:>9=775::A?B?@AAAA=@?==<6778/777;778BBCCA@A@AA?@CB@@<???;?A@97773/34886>>;;
@ATNG8:02337:01675
GATGGTAGCTCGCTGATGATATCTCCAGAAGATCAGGAACTCTAGAAGAATTCAGATTTTTAACACGAGAGTTAAACGTAAAAAGAAGGTTTTACAATAACTCACGTTAACAATATTGCAGCAGTACGCACACATTCGAAGCGCAGTAAGGATGGCTAGTGTAACTAGCAAGAATACCACGAAAGCAAGAAAAAAGAAGTACGCTATTAACTATTAACGTACCTGTCTCTTCCGAAACGAATGAGTACACACTCTCATATGACACTACCCATCGATCTTGGTAAGTCT
+
556>8==CCC>@<666<<<<<@<@@:>AC7;?AB??<?<@AA???B?AA?B>@A9:8BBA3B?;;;?99979.75.5559999(5A;B9AA@.;9?>;;29>444:;7;8==8=B;17:99<;;;CGCCDCBAAD?A@A<>899AABC=A>A::59@@?BBBB?BBBBBB@BB????799<<;.755-668888%/:78///=>A>=<<899<<4<<::@BC@BCBBBBB=?;?BB;BBB?BBBBDBBB@AA>>=AA?AACC@@AACCC=AACCCCA>:A?BA?CC?@
@ATNG8:02306:01729
GATGGTAGATATATGCACGCTCTACCCAGAAGATCAGGAAACTCTAGAAGAATTCAGATTTTTTAACACGAGAGTAAACGTAAAAAAAGAAGGTTTTACAAGACTCACGTTAACAATATTGCAGCAGTACGCACACAATCGAAGCGCAGTAAGGATGGCTAGTGTAACTAGCAAGAATACCACGAAAAGCAAGAAAAAAGAAGTACGCTATTAACTATTAACGTACCTGTCTCTTCCGAAACGAATGAGTACTACTCTCAGTGACACACTACCTTCGATCTTGGTAAGTCT
+
----(-77:CBBA;66@AA??;;999(38<6>@0008)//*/9@@9985;9(/(---------#-,27777799>A;755:::::;;#;555.555&5<<6;;;==<@BC@B@@@<?@@59:??@DDCEGDDCB@??;@@>><@?@?@B@?<A@C@A?AECCBCBB>AAC@@@=@A;:::3:.....*---)-77777&5707///88<9:7:=??@A=B=??CDC@BCBBCBB>B?@@?<ACB?BBBBBBBACAAACCCBA??AA>>=@AA<A:==AAAA<B?BC@CC@@
@ATNG8:02309:01686
GATGGTAGATACTCGCTGATACACCCAGAAGATCAGGAACTCTAAGAAGAATTCAGATTTTTAACAACGAGAGTTAAACGTAAAAAGAAGGTTTTACTAGACTCACGTTAACAATATTGCAGCAGTACGCACACAATCGAAGCGCAGTAAGGATGGCTAGTGTAACTAGCAAGAATACCACGAAAGCAGAAAAAGAAGTACGCTATTAACTATTAACGTACCTGTCTCTTCCGAAACGAATGAGTACGTGTGACGTACGTGAGCTACCCATCGATCTTGGTAAGTCT
+
9::B7<<@=?5555555:455;<<<8<<=8<??87448179833.37178383//---777'70-.).8877..).9033=@FFF0BB;A5;;;&9@::;;9:?B??@>B?AC?ACB5;;@AABBBBBBCCCBBB?BBAB;>>>>AACC=>9@00-0@>>>@BC?AABCBB>AA@BAB;?;;;;.6///8989,9=7@;;;AABBB=C;???@=B<;:ABC@BDBBABA<@=@BC=AAB?AAAAAABBBBAADDCCCCBBBBBBBBBC>BBABCCDD>B?BB?BBBB
@ATNG8:02294:01769
GATGGTAGCGCATATCAGCGCAGCCCAGAAGATCAGGAACTCTAGAAGAATTCAGATTTTTAACACGAGAGTAAACGTAAAAAGAAGGTTTTACAAGACTCACTTTAACAATATTGCAGCAGTACGCACACAATCGAAGCGCAGTAAGGATGGCTAGTGTAACTAGCAAGAATACCACGAAAAGCAAGAAAAAGAAGTACGACTATTAACTATTAACGTACCTGTCTCTTCCGAAACGAATGAGTAACTATGTAGAGCTCTATACTACCATCGATCTTGGTAAGTCT
+
@@AA?B@@@CBCBCBAAABBBB<;:.:=945559::0525<<<===8::59433444444'5;@A>@CCC?CDC>DBBBCCC5BB?B=A@@7AAA>@@@BAAAAB?B=AA????>AABBBBBCCCBBBBBBB>@ABB>BBB==>BB=?>@8829999BB??;?AAAAA===:?AA9==////'//.(.;;;;).//8>>?888AAA:=9=AAA=A=>><>?=AA@@???<?<?@@:@BB?@>>@//*////8A?AAAABBAAA??A=>:>A@??@88189==8=777
@ATNG8:02323:01767
GATTAGTATAGAGCTCTACATAGTACTCATTCGTTTCGGAAGAGACAGGTACGTTAATAGTTAATAGCGTACTTCTTTTTCTTGCTTTCGTGGTATTCTTGCTAGTTACACTAGCCATCCTTACTGCGCTTCGATTGTGTGCGTACTGCTGCAATATTGTTAACGTGAGTCTTGTAAAACCTCTTTTTACGTTTTACTCTCGTGTAAAAATCTGAATTCTTTCTAGAGTTCCTGATCTTCTGGTGTCTGATCTGTATCACTACCATCGATCTTGGTAAGTCT
+
6958<?ACBBCCDCBCBBBBCBBBCCBAA@;><<@9@@=A@AAABCBB?BBBCC@B@B@AB<><?@BA@@@AA977777);A<A>>>7>?AA499A;AA:===>>>;????@@@@;@;;7<=>><A=><A;??>>0559778>>@@@@@;:;@;==>=@@<@;??@AAAA@@<@::::-9)//////(/:////'57975597559@@@*9??@A<A<==<8<??@=<<7=*//;9==;??@<@BAB=>=A???A@@@?=<;=7=::9<<;;8;:@@:>>=>
@ATNG8:02327:01858
TATGGTAGGTGCACATGAGTGTATCCAGAAGATCAGGAACTCTAGAAGAATTCAGATTTTTAACACGAGAGTAAACGTAAAAAGAAGGTTTTACAAGACTCACGTTAACAATATTCAGCAGTACGCACACAATCGAAGCGCAGTAAGGATGGCTAGTGTAACTAGCAAGAATACCACGAAAGCAAGAAAAAAGAAGTACGCTATTAACTATTAACGTACCTGTCTCTTCCGAAACGAATGAGTACTGCGTCTCACTCTCGCCTACCATCGATCTTGGTAAGTCT
+
:<:>;?CB?BC@@<<<@ABBBAAAB>BBB?AB=>>B<?=?BAAAAC?;;7;?BB;;9D@D+B@CFGAA>A00/:19///777'8<<<8===2<BB8585:9;;34136::=AB@6??;AAAACFDCDC@AA@BBBB>A??>FCCC?B?A@@<?@BBBBBB?BBBABB@BC?BBA?><:::/:::4888888%/95////99AAA<A<?A<;7;=@@CCB@BBBBBAA?B?AAC?CBC@BACBBBCCCCBBCCBBBBBCCCE@BCA?CCBBBBBC?C?CC?CCCC
@ATNG8:02383:01307
GATGGTAGCGCGACGACGTAGACCCAGAAGATCAGGAACTCTAGAAGAATTCAGATTTTTAACACGAGAGTAAACGTAAAAAGAAGGTTTTACAAGACTCACGTTAACAATATTGCAGCAGTACGCACACAATCGAAGCGCAGTAAGGATGGCTAGTGTAACTAGCAAGAATACCACGAAAGCAAGAAAAAGAGTACGCTATTAACTATTAACGTACCTGTCTCTTCCGAACGAATGAGTACGAGAGTCAGAGCAGAGCTACCATCGCAATTGCCTAGTCT
+
>>@A9;<=;@<@AA<DCBBBCCCC=AABAECCAAA@B@AAABBBC>BB;>;>???ACCC3B>B>>A;;:@??D:A>>>>@@,;;5=6===///54777<999AB;>;?A;?>>:=A@===;;;;?CB@A>>;>B@@:>=?>>?@@<?=A6638>=<=>>?8>?7888;?>;?>>;>A;;;3;>;576777)///6;;?>888;@;?A??;?:==;;;=>>>@@;=7=7//*/9959;:;???A>>=>=AABEA===@AA@@@<@:;;>?:?<;;7<@@@@@
@ATNG8:02388:01282
GATGGTAGTACATGATAGACGACACCAGAAGATCAGGAACTCTAGAAGAATTCAGATTTTTAACACGAGAGTAAACGTAAAAAGAAGGTTTTACAAGACTCACGTTAACAATATTGCAGCAGTACGCACACAATCGAAGCGCAGTAAGGATGGCTAGTGTAACTAGCAAGAATACCACGAAAGCAAGAAAAAGAAGTACGCTATTAACTATTAACGTACCTGTCTCTTCCGAAACGAATGAGTACTATGTAGAGCTCTATACTAATCGATCTTGGTAAGTCT
+
555:7;;>>>>>995<;;;;>=ABE<B<C=B:5554.4.4:9:;<:7==5?3799999990>=CCCFDDCBCBB;AC;;;;;*<B>B5;9:&5?<7:?;;<DCCC>A=AA=@@@=AAAAABBBDDBCEEBBB?BCBB?BCCC@A@@<B?C@@?A@@AACDD?@@AABB?BB@BCC<>>>?<5???:;BCCC/A@<>888??B??<?<A@BB<><>@CCC@CDBBCBB?B@CCC=BBB@BAABBCD@@?DCBB@A>AA>>=@ABB;??@@===<C@CC>AABB
@ATNG8:02344:01330
GATGGTAGCGCATATCAGCGCAGCCCAGAAGATCAGGAACTCTAGAAGAATTCAGATTTTTAACACGAGAGTAAACGTAAAAAGAAGGTTTTACAAGACTCACGTTAACAATATTGCAGCAGTACGCACACAATCGAAGCGCAGTAAGGATGGCTAGTGTAACTAGCAAGAATACCACGAAAGCAAGAAAAAGAAGTACGCTATTAACTATTAACGTACCTGTCTCTTCCGAAACGAATGAGTACTATGTAGAGCTCTATACTAATCGATCTTGGTAAGTCT
+
BBAA255555@B<<===@@;<;A@@;ABA>AAA:::=A@BBBBBBB?CC@C@@>ADCCCC5C@CCCCCCCBBBC>DC;;;;;*;B>A?CBC:CCB=ABCBBBEDDAC=A@?BCC>BBBBB??@CDCCCCBBB@BBBE?CBBBBBBB?C?C998:BABABCB@CBBAA@?AC9>?A>AACCA;?::49@ABB/@?5;8888<<<B<A<>>>>=B=@?CCCACCCCB@@>@@BCD>B??=?CBABBCAAAAABBAA==??>>>BBB====@CAA<C?BDADDCA
@ATNG8:02368:01464
GATGGTAGTGCGTGAGAGAGAGACCCAGAAGATCAGTAACTCTAGAAGAATTCAGATTTTTAACACGAGAGTAAACGTAAAAGAAGGTTTTACAAGACTACACGTTAACAATATTGCAGCAGTACGCACACAATCGAAGCGCAGTAAGGATGGCTAGTGTAACTAGCAAGAATACCACGAAAGCAAGAAAAAGAAGTACGCTATTAACTATTAACGTACCTGTCTCTTCCGAAACGAATGAGTACACATCGTCGTGTCGTGCTACATCGATCTTGGTAAGTCT
+
;;:B:?BBBBAA666>CDCCAA<:5/5=<:ABBBB>9=7=734::?>@@?B?AA@;;;;;$57<<<>=655554)4<5555&5;6;.999&49:4//////899;7=7:?<@983:A@@BCBCCCGIBBCBD@DBBB@DAABCBBB>A=B;;65555:::=9===BBB@BB?BCB@BBAAA8:8808ADCC/AA;@@@@ADA??;?=>>>><@=@@CBB?BCBBBCB?A?AAA<ACC@BABBABBBBBBBBBCCCAAAAAAABBBBBBBCBBB?B?BB?BBBB
@ATNG8:02380:01452
GTGTTGATATATGCACGCTCTACCAGAAGATCAGGAACTCTAGAAGAATTCAGATTTTTAACACGAGAGTAAACGTAAAAAGAAGGTTTTACAAGACTCACGTTAACAATATTGCAGCAGTACGCACACAATCGAAGCGCAGTAAGGATGGCTAGTGTAACTAGCAAGAATACCACGAAAGCAAGAAAAAGAAGTACGCTATTAACTATTAACGTACCTGTCTCTTCCGAAACGAATGAGTACTGTATCTATGTGTGCGCTACCATCGATCTTGGTAAGTCT
+
;?==9BBCAA?@@<?665<>BBB9BCB@CBB::;?B=@AABCBE@CC?B@::8>>BBB/B;@@@?@>>????6>>AABBB2AB>B5;;;-9@<9696@>BB@A>A@CB?CCC?BBAABBBD:;;B@ADCC@CBCB@BBBBDDBB?B?B@@<@CCBBCCC?ACCCAB?BB>AAB?BBBDD9;;;6;??@@/@A=B;::AAAAA<@<>>>><>=AAC?@<?A@@@AA?C?BCC>CBB?BAACCCCCBAAAC>>>AAAAA@???AA<AAAA??@?:=8<94@000
@ATNG8:02388:01459
GATGGTAGTAGTTCACTAGTCATACCAGAAGATCAGGAACTCTAGAAGAATTCAGATTTTTAACACGAGAGTAAACGTAAAAAGAAGGTTTTACAAGACTCACGTTAACAATATTGCAGCAGTACGCACACAATCGAAGCGCAGTAAGGATGGCTAGTGTAACTAGCAAGAATACCACGAAAGCAAGAAAAAGAAGTACGCTATTAACTATTAACGTACCTGTCTCTTCCGAAACGAATGAGTACTATAGACTATCTGAGACTATCGATCTTGGTAAGTCT
+
CCCCABBBDGCF@CBB@A?CCCCGF@CBE@CCCC9:6;<@@DBAAB@CD=?<?@::9AAA3B?BB@BBBCCABA8?B;;:::';@=B499905<>9666<=>;<@@B?BB@AAA?CCAABCCDCCCCCBBBD?AAAC?BBBBBBBB?C?B@?<?ABBBBCF@@??BBB?BB?CAA<;:AAD:655768888(591:9<<?DD??:>;@@BD;@;@?BBC@BCCBBBB@C@CBB:A9:49???ABCAAAAAA?@@CBCBB999CBBBDBBAB?B=A@?BA@@
@ATNG8:02369:01539
GTTGGTAGCGCGACGAGCGTAGACCCAGAAGATCAGGAACTCTAGAAGAATTCAGATTTTTAACACGAGAGTAAACGTAAAAAGAAGGTTTTACAAGACTCACGTTAACAATATTGCAGCAGTACGCACACAATCGAAGCGCAGTAAGGATGGCTAGTGTAACTAGCAAGAATACCACGAAAGCAAGAAAAAGAAGTACGCTATTAACTATTAACGTACCTGTCTCTTCCGAAACGAATGAGTACAGAGAGTACGATATGTCTACCATCGATCTTGGTAAGTCT
+
9<:=9=CCCDBCCAAA;;;=<<>>>7>?C@CBBB9979?BBB797C?BA>A=????=AAA2A=>AACC??>AAD:@@CCCCC5CCACACCC<CCC@@@??AAA?A>A?BE>BAB?BB9:;CCCDCDCCCBBB?BBAA?B??>BBBB@C?C:98:BBBBCCD?BBCBBB@BB????;?;=>=4;88188888(/95;///=<B?@<><>C?@3838>BAA>@@AABCB?B?AAA<@BB?BCBBBDCCCA?<<@AAADC>??=>;@>:@@AA=96749)--)-679
@ATNG8:02348:01621
GATGTAGCAGACGTGACAGAGCGCCAGAAGATCAGGAACATCTAGAAGAATTACAGATTTTTAACACGAGAGTAAACGTAAAAAAGAAGGTTTTACAAGACTCACGTTAACAATATTGCAGCAGTACGCACACAATCGAAGCGCAGTAAGGATGGCTAGTGTAACTAGCAAGAATACCACGAAAGCAAGAAAAAAGAAGTACGCTATTAACTATTAACGTACCTGTCTCTTCCGAAACGAATGAGTACCTCTCAGACGCTTGTCCTACCATCGATCTTGGTAAGTCT
+
00/99:@>@BB<;;;655<<=@BA<@??858<>::6:5///6//--(/938(//8......$2255555562229.22444999#7::;<<<<1//:3/0/89/3/;493//(/332665577787>?ABBBBB@CBBB>=>==??BD<B?B>?;?:98==<=9=???:;5;A7:;:=A=666,275.555566%7>9=>>>:///@5858<==0818>BBC@CBBBBBC?@<9::29AA?CCBBBCC@BB@AAA?@@BD6??A=>>?>A???BBBB>A>AB=AAAA
@ATNG8:02349:01615
GATGGTAGAGAGACTGTAGCGCACCCAGAAGATCAGGAACTCTAGAAGAATTCAGATTTTTAACACGAGAGTAAACGTAAAAAGAAGGTTTACTAGACTCACGTTTAACAATATTGCAGCAGTACGCACACAATCGAAGCGCAGTAAGGATGGCTAGTGTAACTAGCAAGAATACCACGAAAGCAAGAAAAAGAAGTACGCTATTAACTATTAACGTACCTGTCTCTTCCGAAACGAATGAGTACGATGAGATCTCGTGTGCTACCATCGAATGAGGTTAGTCT
+
BCJE@C9:;HCCEABABBBAAB???:@CC?BCAB@@>A?BBCBBBB@BB@B?BABAAABB2>:@@A@@@@@??=199;;;;;*;A>A=@A:@CBDDCCDDCEBCD>C@CD@B@?;@@ABCBCBCCCD@@?CC?BBCC:==BCB@BA>B=A>?<?@>>>CBB@BBBBBB?CA8?::088888)786/89:9:)5839///:=??A7;7;>===B;>>DCC@BBAAAAA=A>AAA=BAA=???ABBBBBBBA??AA;::;;7878>@;@AAAA3:?:939<=@@@?
@ATNG8:02354:01603
GATGGTAGCTATACGTATATCTATGTACTCATTCGTTTCGGAAGAGACAGGTTACGTTAATAGTTAATAGCGTACTTCTTTTTCTTGCTTCGTGGTATTCTTGCTTAGTTACACTAGCCATCCTTACTGCGCTTCGATTGTGTGCGTACTGCTGCAATATTGTTAACGTGAGTCTTGTAAAACCTTCTTTTTACGTTTACTCTCGTGTTAAAATCTGAATTCTTCTAGAGTCCTTGATCTTTCTGGTAGAGCGTGCATATATCTAATCGATCTTGGTAAGTCT
+
556=266C@C;<<=========@555::@BBD@DA@@<@B?B=A?@:98@19-34336;5::==7<>BAABCAAA@<@@@A@.@@9@;;67>88).-*(*5(,,,(,--(-399;;>>6///0616<;:;8878<<@A9887<<:;<<<==B:66;4///4997=7;;;>?<=::4999<=.>8<8=:<<<,<=666)--3---799<0///)///-7262//)/7696666)/(/:9666.//.279>A@@?88:ABB===>>>7;:DBB>><><@@<>==A
@ATNG8:02380:01614
GATGGTAGCTCTGCTCTGACTCTCGTACTCATTCGTTTCGGAAGAGACAGGTACGTTAATAGTTAATAGCGTACTTCTTTTTCTTGCTTTCTGTGGTTATTCTTGCTAGTTACACTAGCCATCCTTACTGCGCTTCGATTGTGTGCGTACTGCTGCAATATTGTTAACGTAGTCTTGTAAAACCTTCTTTTTACGTTTACTCTCGTGTTAAAAATCTGAATTCTTCTAGAGTTCCTGATCTTCTGGCGCGTATGTATGTCGCCTACCATCGATCTTGGTAAGTCT
+
444939;@@;<;;;>>>566;<<=<<<;;;;;7:>>>6==5?166>>>??;===>>;>???::4:5555B>;;;<7:;;<=,;;89:=?6?<893-304?9>A<?>>>>@??@?BB>>?7??>?C>CBBBBBBC@BBBB=BBB@@@@@CABBBBBBC?CCB?BB?B?BBCBBBBC@CCDGF;C@B@CCCDC5CCA@@=ACCCCBA@;;6;BBB*;;;;A@C?BB?@;:9C@A?B@BBCBBB@CBB?@@?AACBCCC@A@CBB?@@A?B@BAA?=A;A:@@;A;;;
@ATNG8:02356:01657
GATGGTAGTCTCAGATAGTCTATAGTACTCATTCGTTTCGGTAAGAAGACAGGTACGTTTAATAGTTAATAGTACGTACTTCTTTTCTTGTCTTTCTGTGGTATTCTTGCTAGTTACACTAGCCATCCTTACTGCGCTTCGATTGTGTGCGTACTGCTGCAATATTGTTAACGTGAGTCTTGTAAAAACCTTCTTTTTACGTTTACTCTCGTGTTAAAAAATCTGAATTCTTCTAGAGTTCCTGATCTTCTGGAGATACACATGATACTCTACCATCGATCTTGGTAAGTCT
+
;;>?8<<B566<;;;==<::::555<<>555<8466=055499.55.499//)//////(/168/3,/676///69///7+//;;+//(//---(////6499?;:>425279B>BCEDJBBB@BCC?A?BCBBBC@@<@A@@=AAAADBCBDCCCBBCBB?@@??@@=A=@CBBACCBA=AA@@@@,@=B>;<;;;*;AAAD9;;DBBBBAAA5;;;;;%;?>AD?@?@E@BCC@A@B?BABAABBB?BBC?CCCCCCCBBBCCCCC@@@997:AAA@A??;??A@?CCCC
@ATNG8:02380:01643
GATGGTAGTGTCATATGAGAGTGTGTACTCATTCGTTTCGGAAGAGACAGGTACGTTAATAGTTAATAGCGTACTTCTTTTTCTTGCTTTCGTGGTATTCTTGCTAGTTACACTAGCCATCCTTACTGCGCTTCGATTGTGTGCGTACTGCTGCAATATTGTTAACGTGAGTCTTGTAAAACCTTCTTTTTACGTTTACTCTCGTGTTAAAAATCTGAATTCTTCTAGAGTTCCTGATCTTCTGGCTCTCGTAGACAGATACTAATCGATCTTGGTAAGTCT
+
9:=>;=;@BCCCCCCCCBBACCFCCABACDCC?BCFM>CC;;9:CCBCDD@CBBBB@C@BB??=@?BACCAABCC@CCCCC3BC=@?BA=ABAB?ABFACC?AA@CBH@CCCBDDDD@CCC?C@CDAA9::B?BBEE?AACCBBBBCDBBCB::;@B@@>@D?B?AACDDDDCE=@;;;;.;<A>;;;;;*;BBCC>ABBCCCFBBCACDCC5BDBDC@B@CD@CCDCABB@C@AA@B??;?9:6:CBBCCBBBBBBBBBBB@@=@BBBBCC?C?AA?DDDD
@ATNG8:02360:01711
GATGGTAGCGAGCGAGTGTGTATACCAGAAGATCAGGAACTCTAGAAGAATTCAGATTTTTAACACGAGAGTAAACGTAAAAAGAAGGTTTACAAGACTCACGTTAACAATATTGCAGCAGTACGCACACAATCGAAGCGCAGTAAGGATGGCTAGTGTAACTAGCAAGAATACCACGAAAGCAAGAAAAAAGAAGTACGCTATTAACTATTAACGTACCTGTCTCTTCCGAAACGAATGAGTACAGAGAGTACGATATGTCTACATCGATCTTGGTAAGTCT
+
?AAA<<<BCCBCBCCCCFDCBCCDE@BAA>AB@=@A495:AAABBA;AA9>9<@@;;;;:$57=CCDCCBABAB;A@;;;;;(:>59594,/::5////::<<=8;8:A=@AA799??@BCCDDICCDBBB?@@@@<@?@@??@B@B@DBA>BCBABBBC@@@@CBB?BC????@CD??=,787/7>DDDD)==7=///<:>>>;><@@AA<B=>>BAB?@CCBBBC?B>A@C=CBB?AAABBBBCCACAAACA@AABBB?>>>@@=??@?>=8<6;;4:;=>
@ATNG8:02364:01727
GATGGTAGGCGACATACATACGCGCCAGAAGATCAGGAACTCTAGAAGAATTCAGATTTTTAACACGAGAGTAAACGTAAAAAGAAGGTTTTACAAGACTCACGTTAACAATATTGCAGCAGTACGCACACAATCGAGGCGCAGTAAGGATGGCTAGTGTAACTAGCAAGAATACCACGAAAGCAAGAAAAAGAAGTACGCTATTAACTATTAACGTACCTGTCTCTTCCGAAACGAATGAGTACGATGAGATCTCGTGTGCTACCATCGACACTCCAAAAGTCT
+
BBCC@CED>@BAABCBCBECBBBBB?BBBABBAA;:7;?ACCCBBA?CC?C?BBCCCDDD2D@EBBBCCCCCCB<B?AADDD5A?=@;==>6;;C@<;;CCCCBB?B@BB?BBD@BA@@A;;:CDCDCBCCC@C???A<@?A898C?B@D::;;CBBBCCC?@AACCB@BB<><;6<=<<<5=9808::::)7<1:587>>@AB=A<??@@=B<??BBB?C@A@BBB?B>BBD>BAA????BBCCCC@@@CCAA@@?776::;AB:>>B@A>====1788):==?
@ATNG8:02362:01772
GATGGTAGCTATACGTATATCTATGTACTCATTCGTTTCGGAAGAGACAGGTACGTTAATAGTTAATAGCGTACTTCTTTTTCTTGCTTTCGTGGTATTTCTTGCTTAGTTACACTAGCCATCCTTACTGCGCTTCGATTGTTTGCGTTACTGCTGCAATATTGTTAACGTGAGTCTTGTAAAACCTTCTTTTTACGTTTAACTCTTCGTGTTTAAAAATCTTGAATTCTTACTAGAGTTCCTGATCTTCTGGGATGTGTGCGCAGTGCCTACCATGATCTTGGTAAGTCTG
+
4444.59555<<666>>;;;=><555435444.4:=?9?>;@?:98=?>?7:8AA>8>8;::928289986///3.33777).24;222)289:(////(.3.522,2;=;AAA@@>>>7::8:>4<9?;:779277@@:>>A:@@>=;;;888>>>;622235528499>=>=<;;685<>>.;-/+.399;)8789<4A68858277<757,7999*<7:7:B<A:;:79;<A799;8:8;>??AA=;99:2:///669979;=???<AAD=A=::///6:699696:99
@ATNG8:02344:01899
GATGGTAGCTATACGTATATCTATGTACTCATTCGTTTCGGAAGAGACAGGTACGTTAATAGTTAATAGCGTACTTCTTTTTCTTGCTTTCGTGGTATTCTTGCTTAGTTACACTAGCCATCCTTACTGCGCTTCGATTGTGTGCGTACTGCTGCAATATTGTTAACGTGAGTCTTGTAAAACCTTCTTTTTACGTTTACTCTCGTGTTAAAAATCTTGAATTCTTCTAGAGTTCCTGATCTTCTGGGATGTGTGCGCAGTGCCTACCATCGATCTTGGTAAGTCT
+
;@:?9==BBC=<<<>?==BBBBBA@A??CCBB@BBCC=AA=@?@??@A?@7:8??A=B?BB??8?<@:97>73386?DCBC.55/5559-7=::).-,),2,2--(-77.35A?AAAA<:;:=D>BAA=;;<A<??>>:=>@=<<=;;;@@D==;;58889==5;7;>?A>>>AE8;;?DH6B<A:==BBB/@?@@?9>>A>?=<9=<36666)66606=6;6@?=@@@@>>><@<@AAAAC=;;;;4;666::9:;:A@>>><?BB=>:::=///9>7==9;9>=
@ATNG8:02383:01887
GATGTAGGACGAGCGTCTGAGAGGTACTCATTCGTTTCGGAAGAGACAGGTACGTTAATAGTTAATAGCTGTACTTCTTTTTCTTGTCTTTCGTGGTATTCTTGCTAGTTACACTAGCCATCCTTACTGCGCTTCGATTGTGTGCGTACTGCTGCAATATTGTTAACGTGAGTCTTGTAAAACCTTCTTTTACGTTTACTCTCGTGTTAAAAATCTGAATTCTTCTAGAGTTCCTGATCTTCTGGGCTGCGCTGATATGCGCTACCATCGATCTTGGTAAGTCT
+
///777749<><><=======<<8<<9995505<<>5??:=85559955.5::993:+///:)/)44444499985:<<<<'33-33333(3343-33/)/9)///6687<<555:@=;@BB?B?CBBBCBCC@DDBB@CCCCBBBBBCBCA?@BA6;;;8;A?B@CC@@::9>;<;=B>D8>8=89999-4;;;@296<:;99955.9999$9::95459;96;B>@@@A<A<AAABBA>A;;;0;;;;;;BAABC;;;AAACC?BBBCCCBJAC@CC@ACBB
@ATNG8:02399:01309
GATTAGTATAGAGCTCTACATAGTACTCATTCGTTTCGGAAGAGACAGGTACGTTAATAGTTAATAGCGTACTTCTTTTTCTTGCTTTCGTGGTATTCTTGCTAGTTACACTAGCCATCCTTACTGCGCTTCGATTGTGTTCGTACTGCTGCAATATTGTTAACGTGAGTCTTGTAAAACCTTCTTTTTACGTTTACTCTCGTGTTAAAAATCTGAATTCTTCTAGAGTTCCTGATCTTCTGGGTCTACGCTCGTCGCGCTACCATCGATCTTGGTAAGTCT
+
@@@7?BCBCCBCBBA;;<<<<@ABBBB@@@=@?AD=?@=?>BAAAABB?ACB??=@@BBCC?C?B@@@A>>?@:==CCC.9=;??AB8>>;;6;;B=BH7;;???@<@AAAAAAA;AAA;?;>>>A@?@?=A>>>055>>;<>>>AA@A:;:A<A??<?A:=:>>>@>??>>:><==?3=:><@?C>C/AA@@@366@667B<=<;??>?/@@??B<?<??<????>><=>:>?A>>>:>;;=7>A?AA@=>>==;=;A><>A=AAAA?>>A:?;AD<A==;
@ATNG8:02423:01297
GATGGTAGGACGAGCGTCTGAGAGGTACTCATTCGTTTCGGAAGAGACAGGTACGTTAATAGTTAATAGCGTACTTCTTTTTCTTGTCTTTCGTGGTATTCTTGCTAGTTACACTAGCCATCCTTACTGCGCTTCGATTGTGTGCGTACTGCTGCAATATTGTTAACGTGAGTCTTGTAAAACCTTCTTTTTACGTTTACTCTCGTGTTAAAAATCTGAATTCTTCTAGAGTTCCTGATCTTCTGGGCAGACTCTCACACGCCATCGATCTTGGTAAGTCT
+
45;=8<A=:A>?;;;;;;;::;<=7=666;::5:444)4;7;8666<<A>:?C@AA@C@CCCC?B>BCBAAAA@@89::::':<8777@@9=679)//:4:;6577@@B@CBBBCBBB@CCC?C@EEBB9::>;>ABC?CBBBC@A@CBBCBBABD?CCC@BB?B@BBCBBBBBC=A;;;;.;=@<;;;;;*;@@@E>DBCBCBCAAA5;;;;*;ABBB@B@EDACBBCCBB?B@BBBCBB?B@BB<BBCCCCCCCCCCB9:9:CAABBBB?C@DF@C@@@
@ATNG8:02397:01330
GTGGTAGTACATGATAGACGACACCAGAAGATCAGGAACTCTAGAAGAATTCAGATTTTTAACACGAGAGTAAACGTAAAAAGAAGGTTTTACAAGACTCACGTTAACAATATTGCAGCAGTACGCACACAATCGAAGCGCAGTAAGGATGGCTAGTGTAACTAGCAAGAATACCACGAAAGCAAGAAAAAGAAGTACGCTATTAACTATTAACGTACCTGTCTCTTCCGAAACGAATGAGTACTGCGTCTCACTCTCGCCTACCATCGATCTTGGTAAGTCT
+
5<=9<===<<<<;;;;;<@CCCCC?B9<500////284899;<@A8>=8?;78455555$56;B@BBBCCEFE;B?;;;;;*;B=?5999&5><8;?;;>CBCB@C@BA?BBB?BBBBCBBBBBDDDCBBC@BB??<@A@@CCAA>BACBB?BBBBBCCB?BABBBB?BB<B>>;??@??9@9:48AAAB/AA;?888AAAAA<A<A@@@<@;@?CCC@CCAA@@@<@>ABB>BCC?AACCBBBBBBABBCCBBBCCCCC?BBD@CBBBCCBB?B@CB@DA@@
@ATNG8:02399:01367
TATGGTAGCGCGACGAGCGTAGACCCAGAAGATCAGGAACTCTTGAAGAATTCAGATTTTTAACACGAGAGTAAACGTAAAAAGAAGGTTTTACAAGACTCACGTTAACAATATTGCAGCAGTACGCACACAATCGAAGCGCAGTAAGGATGGCTAGTGTAACTAGCAAGAATACCACGAAAGCAAGAAAAAGAAGTACGCTATTAACTATTAACGTACCTGTCTCTTCCGAAACGAATGAGTACTGCGTCTCACTCTCGCCTACCATCGATCTTGGTAAGTCT
+
>=?@:>;99::?<<?@@CBBBB;<<8;CC?CBAB=B@C@DCDD@BB?BB?B?BCBCCCCC5C@BCCBBCCCCCC=B@;;:::*:A;A2;;;&9@<8:966=CABC?C?BC>BBB<??BBBBBBCCCCCCCCB=CCCC?B?@@CBBB>@=@996:C@AACBB?ACCCAA>BB?===<@@BAA7>>:5:AAAA/?><>;<;AAB>>;<<?>>>:>:>?CBC@CDABAAA>A@CDE>BAA>ABCCBAACBCBBBBCCBCCCCBB@BCC@C@AABBBB>B?BB?CBBB
@ATNG8:02405:01390
GATGGTAGGTGCACATGAGTGTATCCAGAAGATCAGGAACTCTAGAAGAATTCAGATTTTTAACACGAGAGTAAACGTAAAAAGAAGGTTTTACAAGACTCACGTTAACAATATTGCAGCAGTACGCACACAATCGAAGCGCAGTAAGGATGGCTAGTGTAACTAGCAAGAATACCACGAAAGCAAGAAAAAGAAGTACGCTATTAACTATTAACGTACCTGTCTCTTCCGAAACGAATGAGTACGTGTGCGACGTGTCTCCATCGATCTTGGTAAGTCT
+
4::<7<<=8<;AA<=?BBBCCAAA@=;0000:::<;7:5>;?;<@D@FD@GAC;;:BGDG5D@C;;;BBBCBBB<@@@AAAA2AA?B6;;;59@A?????CBBBB?B>BB?AAA?885>CABBB;;;BBABB?;;9?>@????BBB?C@BBB@CAAABAAB?::9BAC>A@<9998<:::<0:9:488888(///6.//98<?A<A:A@A>:;7;?BCC@CB@@@BB?B@BBD>:::<?@@@AAAA:::???ABB?AA???<>>>??886=@=AB:7668
@ATNG8:02408:01495
GATGGTAGATACTCGCTGATACACCCAGAAGATCAGGAACTCTAGAAGAATTCAGATTTTTAACACGAGAGTAAACGTAAAAGAAGGTTTTACAAGACTCACGTTAACAATATTGCAGCAGTACGCACACAATCGAAGCGCAGTAAGGATGGCTAGTGTAACTAGCAAGAATACCACGAAAGCAAGAAAAAGAAGTACGCTATTAACTATTAACGTACCTGTCTCTTCCGAAACGAATGAGTACAGAGAGTACGATATGTCTACATCGAATGAGGTTAGTCT
+
CCCC@CBBBCCCCDBBBABBDCCA?9CCC?BBBB9849>A@AACBB?BB=@=?A=7999;.9;@@@@@@@@???5<=;;;;.9A;A2;:;&5;;7;<<<?>C<B>B?AB?ABB@BBAABCCCCDCBBBCCD@AABB>BBBB@@@B>B?BAA>BBBBCCCC?AAACCC?BB@BB?:==?AA7=8818??@A/@B=A888>>??A=A<??AA<@<@?BBC@BCBBBBB?B?BDC>BBC@BBBBCCCBB@A@@B@@@A>>>@@@@@@@@A??;===><A;>>A>>
@ATNG8:02421:01526
GATGGTAGCAGACGTGACAGAGCGCCAGAAGATCAGGAACTCTAGAAGAATTCAGATTTTTAACACGAGAGTTAAAACGTAAAAAGAAGGTTTTAACAAGAACTCACGTTAACAATATTGCAGCAGTACGCACACAATCGAAGCGCAGTAAGGATGGCTAGTGTAACTAGCAAGAATACCACGAAAAGCAGAAAAAGAAGTACAGCTATTAACTATTAACGTACCTGTCTCTTCCGAAACGAATGAGTACGATGAGAGAGCTCTCTCTACCATCGATCTTGGTAAGTCT
+
4499.55=?<<<<9///99;>>>>>255559333;;03.3;;:3336;;6=6::/..666'3....335556+222&2699999*;<8=8<<<,/)/;3/-(-5///9:8=9<<8>==7:@<8;@@@@B@=<<558=898>34788;;881757//)//////4=8><=<8848:6:;;.53....&...35555(562555977665507;=?>=:=;AACBB?BB@@@AA=@;??@;?????9::????BA??===<6755557797747>>><><=9=5::9?998
@ATNG8:02434:01522
GTTGTAGCGCACACATAGATACAGTACTCATTCGTTTCGGAAGAGACAGGTACGTTAATAGTTAATAGCGTACTTCTTTTTCTTGCTTTCGTGGTATTCTTGCTAGTTACACTAGCCATCCTTACTGCGCTTCGATTGTGTGCGTACTGCTGCAATATTGTTAACGTGAGTCTTGTAAAACCTTCTTTTTACGTTTACTCTCGTGTTAAAAATCTGAATTCTTCTAGAGTTCCTGATCTTCTGGTAGAGCGTGCATATATCTACCATCGATCTTGGTAAGTCT
+
B=:?<;;;CBCDCDCCCCCBBBBBBBBCBBB?ABBB=AA=B>BBBBBBA?BBBCC@C@BB??<@<@AAB@@@CA=>?@>?.@B?BABB<BABG@CBC?BE@@AACCC@CGDCCCBB?BCC?C?CCCBCCBB@CCCC>AACAAABBCBBBCBABB?CBB?BB>B?ABCCCCCCC?A::99-:;@;:;:::*:BABE=A@CCDDHBBA4;;;;*;AABB@D@CC?CCCCBBA?A????BCC<A?@=ABCBBBBACBBCCCB???DC?CAAAAAAC>C?BB>CAAA
@ATNG8:02437:01523
GATGGTAGCTCTGCTCTGACTCTCGTACTCATTCTGTTTCGGAAGAGACAGGTACGTTAATAAGTTAATAGCGTACTTCTTTTTTCTTGCTTTTCGTGGTATTCTTGCTAGTTACACTAGCCATCCTTACTGCGCTTCGATTGTGTGCGTACTGCTGCAATATTGTTAACGTGAGTCTTGTAAAACCTTCTTTTTACGTTTACTCTCGTGTTAAAAATCTGAATTCTTCTAGAGTTCCTGATCTTCTGGATACACTCATGTGCACCTACCATCGATCTTGGTAAGTCT
+
----(/////56<;<=@954444984438833-33333(37,3,3389;<<7885554=222,25.527775----42444444%23392222&2.//)//;2774:<<<;=:;;:;;4;949@@=B@CCA@;99C;@?AA<A@BBBBBBC@@@BAA@@=@??<?C>A>AABAABBAB=@@@@@7@=B=<;<<<*;CCDE?H;;;AABBAA?BBBB0A;;:@=@?BB@DCBCBAB@C?CBBCDC@BBC@CFCCCCCBCA@@AA;:6:AA>B9::BCCB?C@DC?CCCB
@ATNG8:02410:01551
GATGGTAGTGATACAGATCAGACACCAGAAGATCAGGAACTCTAGAAGAATTCAGATTTTTAACACGAGAGTAAACGTTAAAAAGAAGGTTTTACAAGACTACACGTTAACAATATTGCAGCAGTACGCACACAATCGAAGCGCAGTAAGGATGGCTAGTGTAACTAGCAAGAATACCACGAAAAGCAAGAAAAAGAAGTACAGCTATTAACTATTAACGTACCTGTCTCTTCCGAAACGAATGAGTACTATGTAGAGCTCTATACTAATCGATCTTGGTAAGTCT
+
595<8==BCDCGI>BCBCDBBB@@@?BAA=@AB@??9>6<=>998;7;><@=00.33333)33555...55...'.25.5555$595;.555&5<<85/////////)3533-3335:8335;;999B@@@ABA?BBAC?A???==9:3;>A;;58?==@@AB?BBBBAA=AB=AAA38/////)///)/;::;,9>5>=<<99:=>@<@:>>>@=C<??BBB@CCCCBBB?B?BDD>BAA?@@@CCBCAAAAA@A@AAAAA<<>>>><@@A@AAA=C?CC@B??@
@ATNG8:02396:01705
GATTAGTATAGAGCTCTACATAGTACTCATTCGTTTCGGAAGAGACAGGTACGTTAATAGTTAATAGCGTACTTCTTTTTCTTGCTTTCGTGGTATTCTTGCTAGTTACACTAGCCATCCTTACTGCGCTTCGATTGTGTGCGTACTGCTGCAATATTGTTAACGTGAGTCTTGTAAAACCTTCTTTTTACGTTTACTCTCGTGTTAAAAATCTGAATTCTTCTAGAGTTCCTGATCTTCTGGGCAGACTCTCACACGCCTACCATCGATCTTTGGGTAAGTCT
+
6;;9=BCBCCCAABDCBBCBBBBCBCCFDG?A@@@:@C=A?C>??CBB@BBBBB=A>AAA?<A<@@AA>>@@A<::9:9):<7=:<=3=>:959==8=@7::@@?><>>>><A@@;>>>9>9>><<888?;;<>>6:8@>=9;:999==///9699<;==8=;>>>@ABA><8<8888)87<78////(-7333)----339=??8====.9AA@@;@<AB=@@@A@@@;@<@AA@@@<@@AA:B=>>?@;==>>?>??;>>A<>=>A>==??1::1;>9<<99
@ATNG8:02418:01722
GATAGTGTGTCTCTGAGAGTAGTACTCATTCGTTTCGGAAGAGACAGGTACGTTAATAGTTAATAGCGTACTTCTTTTTCTTGCTTTCGTGGTATTCTTGCTAGTTACACTAGCCATCCTTACTGTGCTTCGATTGTGTGCGTACTGCTGCAATATTGTTAACGTGAGTCTTGTAAAACCTTCTTTTACGTTTACTCTCGTGTTAAAAATCTGAATTCTTCTAGAGTTCCTGATCTTCTGGGATGTGTGCGCAGTGCCTACCATCGATCTTGGTAAGTCT
+
:@<=AB;;;BBA?ACCBCBCCCCBAAA??<?BDD>CL@B?BBCCCCC@CCCCB?C@AABB@EABCCCC::;C?BBDCC2@@=@BCC=BCBB?BAA=AD?A@CBBC@DDDCCBBB@BBB@B?BBBA@?9979@@A?BBBBCBBBCCBBCCBBB@BBB?CC@C?BACBBBCDDBCFDDD;A9?;::::-;BBCC?CCDCCCCBBB@FCFC3CBBBC@C@CC@BCCCBAB?B?BBBCCB>B?AA9A000>>>ACBCDCAA>ADC?DBCCCCCC?C@CC@CA@@
@ATNG8:02394:01777
GATGGTAGCATCATGCATATCTCACCAGAAGATCAGGAACTCTAGAAGAATTCAGATTTTTAACACGAGAGTAAACGTAAAAAGAAGGTTTTACAAGACTCACGTTAACAATATTGCAGCAGTACGCACACAATCGAAGCGCAGTAAGGATGGCTAGTGTAACTAGCAAGAATACCACGAAAGCAAGAAAAAGAAGTACGCTATTAACTATTAACGTACCTGTCTCTTCCGAAACGAATGAGTACTGTATCTATGTGTGCGCTACCATCGAGGTTGTAAAGTCT
+
6;===BCCCDGICCCDCECCCAAAA>CAA>A@C@??=?>BAB?>?B@CC>A<>=::9777(54997765??AC=.9>;;;;;';<;<4555&5<;8<A<AAAC@@=??AC?CBB?BBBBCDCCBB::;BCCD?BBBB>AABBA@@B>B@C@@>AAAABBBD@AAAAAB@DD<>>>7;:AAA5=8838BBBB/AA=A888A@@@A<B:>>>>:><@?BBC?CBBBBCC?B?BCC>CCC?AAABBCCCBBBBBB:::?>:9:99>>><@AB?>?;>:===D;B;::
@ATNG8:02422:01737
GATGTAGTGTGTCTCTGAGAGTAGTACTCATTCGTTTCGGAAGAGACAGGTACGTTAATAGTTAATAGCGTACTTCTTTTTCTTGCTTTCGTGGTATTCTTGCTAGTTACACTAGCCATCCTTACTGCGCTTCGATTGTGTGCGTACTGCTGCAATATTGTTAACGTGAGTCTTGTAAAACCTTCTTTTTTACGTTTACTCTCGTGTTAAAAATCTGAATTCTTCTAGAGTTCCTGATCTTCTGGTATGACTAGTGTACTACTACCATCGATCTTGGTAAGTCT
+
596=<<ACFCICCB===CCBABCCCBBBCBC??@AB=BC?C?CCBDCKK@AAACC@D@CECE?C@BBBCCCDCB?;:999):A?AABD=A:;9166515D@ABBBAB>BCCCDA@@>ACC>A?BBBCBBBB@BBCC@CBCCCBBBBCCCCCBA@>BBB?BD?C?ABCCCCCBB>ABBBB;B=B=::9:9:%;BBCM<CBDDDBBBBB@BBCB5CCCCC=@>@B>BCCC@@@?C@BAACDC@B@A>BEDECC@BCBDCCCBBBBCC?CCCCAAAA?A?BB?B>>>
@ATNG8:02426:01771
GATGGTAGGACGAGCGTCTGAGAGGTACTCATTCGTTTCGGAAGAGACAGGTACGTTAATAGTTAATAGCGTACTTCTTTTTCTTGCTTTCGTGGTATTCTTGCTAGTTACACTAGCCATCCTTACTGCGCTTCGATTGTGTGCGTACTGCTGCAATATTGTTAACGTGAGTCTTGTAAAACCTTCTTTTTACGTTTTCTCTCGTGTTAAAAATCTGAATTCTTCTAGAGTTCCTGATCTTCTGGATACACTCATGTGCACCTACCATCGATCTTGTTAAGTCT
+
4445.555.555<<:566;>===?:@::;CBA@BBBD?DD?@?@BAAAA@?CCDCB?B>AAA@=A@AAABA;;<B6;;BBB0;:78>DD>BBCCACCA?AA-00@<<A=A@@;;<BC@CBC?B=A@C@A@BC?A;;;@DBA@FCCABBCCBBCAA>????BB?C?BBD;;;CCC@FDCDD<C?D=;;;;;*;ACCDE<CA000000/)/:::+=?@?B@C>BB>AAAABBB?B?BBBBBC>AAB@BCCCBCCCCCCBBBBB?AAA?BBBABB@A=:878>BBBB
@ATNG8:02428:01743
GATGGTAGCGCACACATAGATACAGTACTCATTCGTTTCGGTAAGAAGACAGGTACGTTAATAGTTAATAGCGTACTTCTTTTCTTGTCTTTCTGTGGTATTCTTGCTAGTTACACTAGCCATCCTTACTGCGCTTCGATTGTGTGCGTACTGCTGCAATATTGTTAACGTGAGTCTTGTAAAACCTTCTTTTACGTTTACTCTCGTGTTAAAAATCTGAATTCTTCTAGAGTTCCTGATCTTCTGGCTCTCGTAGACAGATACTACCATCGATCTTGTAAGTCT
+
//7727799;66@@AABBBBBAAAA:;9=;??>99/<5<>,//)//)/99..(/7///)/166/3-45=@@:::888-34;:.;;.337<<399899<>?B@BB>?9;<>CACEDDEEDG@BBB>A>ACCBBCBB?BBCC@CABBCCBBCCCCBABDD@AAA?BB?B>??DBBB@CD?AACCC9@:?;9999*;BCCE?BCCDEBBAAA=@@@A0AABBFACACCACBBBA??>?@CCBCBB?B>?=@CAABCCBBBCCCDDCBAAC?BBBBCCBB?BBC>BAA@
@ATNG8:02429:01826
GATGGTAGAGTACAGTGTAGTAGACCAGAAGATCAGGAACTCTAGAAGAATTCAGATTTTTAACACGAGAGTAAACGTAAAAAGAAGGTTTTACAAGACTCACGTTAACAATATTGCAGCAGTACGCACACAATCGAAGCGCAGTAAGGTTGGCTAGTGTAACTAGCAAGAATACCACGAAAGCAAGAAAAAGAAGTACGCTATTAACTATTAACGTACCTGTCTCTTCCGAAACGAATGAGTACACATCGTCGTGTCGTGCTACCATCGATCTTGTTAAGTCT
+
9A>>=;;@BBECCBBBBBBBCCCCC@CCC@BBA???;?9?ACAAAC?BB?C?>>???@@@.=;??@AAA@@@@A7>@;;;;;*;B>B5;;;&9<>86666><<=B>A>BC@CCC=AA>?ABCBCBCCCCBCB?BABB>BB@@@@<:5::<*0-0@@@AADA>ACCDCB?CC?BBB@BBBBB<988;>>EED/??;?@BBBBBAA>A@BBBC?C?CCBBB>BBCBB@@>C>A<<3>CC>BBABBBBBBBCCCCCB@A@BCAAAAAA@BCCDCCCC?CC?C?C@@@
@ATNG8:02440:01780
GATGGTAGCGCATATCAGCGCAGCCCAGAAGATCAGGAACTCTAGAAGAATTCAGATTTTTAACACGAGAGTAAACGTAAAAAGAAGGTTTTACAAGACTCACGTTAACAATATTGCAGCAGTACGCACACAATCGAAGCGCAGTAAGGATGGCTAGTGTAACTAGCAAGAATACCACGAAAGCAAGAAAAAGAAGTACGCTATTAACTATTAACGTACCTGTCTCTTCCGAAACGAATGAGTACTATGTAGAGCTCTATACTAATCGATCTTGGTAAGTCT
+
BDAA>B955;=BBB@@@@@ABD;;;0;CC@DCBBCC@C?CBBBBBB:==?B@BBCBBBBB2B?CCCCCCBBBCC=>>:::::*:A>B@CCC<CCG@AAABACA@@=@<>??A@@=@AAABBBBCCCCDCCCB@CAAA>BACCA@@B>A?D997;AAAACCB@BBB??>=AA>@A@<>>9:9,998/99898)36/6///689;?<@;A@@@;@;@AECE?@@CBABB@B@BCC>BBB>AABBBAAABBDAAAAA=>>>??;;;@;>>>>>??:A?CA?B@??
@ATNG8:02480:01469
GATGGTAGAGAGACTGTAGCGCACCCAGAAGATCAGGAACTCTATAAGAATTCAGATTTTTAACACGAGAGTAAACGTAAAAAGAAGGTTTTACAAGACTCACGTTAACAATATTGCAGCAGTACGCACACAATCGAAGCGCAGTAAGGATGGCTAGTGTAACTAGCAAGAATACCACGAAAGCAAGAAAAAGAAGTACGCTATTAACTATTAACGTACCTGTCTCTTCCGAAACGAATGAGTACACATCGTCGTGTCGTGCTACCATCGATTCCGGATAGTCT
+
6>@@<<==@FCCCBAA@;;;DCCCC8:;B=@=?@00,0;00/00/?<BC?F@BA9:8@@@.>;>>=;;;>;9>;.77;;;;;$9:49.555&59;8<;;?@@@:?;=;??<BBB799A>AACCDCCDCBBDD@@??B?A@@BBAAA?B?B@@=?DCDAAAC????999?AA<@@@:;9;;=3<<A<AABBB/@@<=;;;;:888:?:>>??<@=;;@;;59==<>?=;<5777)7<<6<=@@@<B<><<;;<>??ABBBAA@A@@>A999BA<?<B??>>A:99
@ATNG8:02442:01485
GATGGTAGGCGACATACATACGCGCCAGAAGATCAGGAACTCATAGAAGAATTCAAGATTTTTTAACACGAGAGTAAACGTAAAAAGAAGGTTTTACAAGACTCACGTTAACAATATTGCAGCAGTACGCACACAATCGAAGCGCAGTAAGGATGGCTAGTGTAACTAGCAAGAATACCACGAAAGCAAGAAAAAAGAAGTACGCTATTAACTATTAACGTACCTGTCTCTTCCGAAACGAATGAGTACGATGAGAGAGCTCTCTCTACCATCGATCTTGGTAAGTCT
+
:::=8=;;7;>>@@===>>=;<<>>:<<<5;5//75(-(-6---7984//(/(//(/888888$9498888;;3333(3833333$3;172888+833,39777<<>?;@<89188805977@@?ABBBBAA@::3:>=>:?@>=>;8819=ACC<?@BBAA>>;>?A>::4:>498818:888)5755A=====&7726...667:?4926577495::CCC@BBBBBCC?C>AAB=@@@@DBBAABBDC788DAA>>>AAA@>>=?A;A@@>@?985>;>==C:99
@ATNG8:02461:01489
GATGGTAGGACGAGCGTCTGAGAGGTACTCATTCGTTTCGGAAGAGACAGGTACGTTAATAGTTAATAGCGTACTTCTTTTTCTTGCTTTCGTGGTATTCTTGCTAGTTACACTAGCCATCCTTACTGCGCTTCGATTGTGTGCGTACTGCTGCAATATTGTTAACGTGAGTCTTTAAAACCTTCTTTTACGTTTACTCTCGTGTTAAAAATCTGAATTCTTCTAGAGTTCCTGATCTTCTGGTTTCGTCTATCATGTACTAATCGATCTTGGTAAGTCT
+
556>5;;?9BBBCCC=B=?BBBBC@CBABBBC@@@AB>CBAEABB;;;CE@;;;;;69=???@5;6:?>?A;;;?49::9:':?9;;==59495.9;@=>B>@@BBBIBFEDFEDBB@BBC@B@CB;;;@;;5;@??<@;;;C@@@BABAAAAAC@CBB@?@>@?B?@ACCCBDD>CCC7B>A5;;;;.:9??A<BBA@@>::47)0/00'0///72;5;>:<A<B?;??B@CBCCCC?@AC7;;7;@@@@AA@@:::??@@=AAAAAAA?B>@C=@@?;
@ATNG8:02442:01540
GATGGTAGAGAGACTGTAGCGCACCCAGAAGATCAGGAACTCTAGAAGAATTCAGATTTTTAACACGAGAGTAAACGTAAAAAGAAGGTTTTACAAGACTCACGTTAACAATATTGCAGCAGTACGCACACAATCGAAGCGCAGTAAGGATGGCTAGTGTAACTAGCAAGAATACCACGAAAGCAAGAAAAAAGAAGTACGCTATTAACTATTAACGTACCTGTCTCTTCCGAAACGAATGAGTACGATGAGAGAGCTCTCTCATCGATCTTGGTAAGTCT
+
666?8?CEFCAAB=;;;?<<;::BC6>BD@A@000<8<;;;:///:5==:=7787@?CBC2>:>>>BDDA8//6.6/0////$/949)555'59949;;::==::797>>9=@@49:97:@AACB;;;GBCA@BBBC>??BBCBBB@D?B:;:;CAABBBC?BBBBBB?BB?>>?<@=;::/77715899;9&8:3////9=@AA<@<@?>><><>>BA@=@BC@?@E@D>ABF>C??<??AAAABBBA>=C===>=?>>A@>>=>>>BBC=A=@@=@@??
@ATNG8:02459:01624
GATGGTAGGTGCAGCATGAGTGTATCCAGAAGATCAGGAACTCTAGAAGAATTCAGATTTTTAACACGAGAGTATACGTAAAAAGAAGGTTTTACAAGACTCACGTTAACAATATTGCAGCAGTACGCACACAATCGAAGCGCAGTAAGGATGGCTAGTGTAACTAGCAAGAATACCACGAAAGCAAGAAAAAAGAAGTTACGCTATTAACTATTAACGTACCTGTCTCTTCCGAAACGAATGAGTACGAGAGTCAGAGCAGAGCACCATCGATCTTGGTAAGTCT
+
;;6B7;?C?B>A0//<<?BCBCBA;;59@@188@A@?9@=@ABBBCGACB?A;@A@;;;;;';;ABBBCC@@AB;;4<49999$73-3-333&3:94::<BBAAAD?C???=?BA=ABABBBAABB>>@CBBB?@@??;?@@A@?>@<A=A<<:==A@@@@A<@??>>>::;5;?A:>=AAA9A883/=====&660--(--5355:6:59777:=:>?BCC@BCEDCCB@C?BCG=B;;9;@AAABBBBBAB@ABA999AA??@BC??;;;>=::1818<8BBBB
@ATNG8:02481:01581
GAGAGGTGCAGCATGAGTGTATCCAGAAGATCAGGAACTCTAGAAGAATTCAGATTTTTAACACGAGAGTAAACGTAAAAGAAGGTTTTACAAGACTCACGTTAACAATATTGCAGCAGTACGCACACAATCGAAGCGCATTAAGGATGGCTAGTGTAACTAGCAAGAATACCACGAAAGCAAGAAAAAGAAGTACGCTATTAACTATTAACGTACCTGTCTCTTCCGAAACGAATGAGTACGATGAGATCTCGTGTGCTACCATCGATCTTGGTAAGTCT
+
44455.59955555;99;=54/8(---(-5579:-4.4454<>=7;<.5.55555>>?+=8<;;;<==:::=/55<:::.44.4.444&333-4;;<=@>=@29199:><=57736;;?AAACA@AC;:69@=;;@000/9380916682886666--)-67---378(..2+22222'233488888(53.3.//9//33.313337,3,33977276888;A6A486709/0*0--77---63..26655576>999?=<8<757;<7727---)--5-
@ATNG8:02469:01747
ATGGTAGACGAGCGTCGTGAGAGGTACTCATTCGTTTCGGAAGAGACAGGTACGTTAATAGTTAATAGCGTACTTCTTTTTCTTGCTTTCGTGGTTATTCTTGCTAGTTACACTAGCCATCCTTACTGCGCTTCGATTGTGTGCGTACTGCTGCAATATTGTTAACGTGAGTCTTGTAAAACCTTCTTTTTACGTTTACTCTCGTGTTAAAAATCTGAATTCTTCTAGAGTTCCTGATCTTCTGGGTCTACGCTCGTCGCGCTACCATCGATCTTGGTAAGTCT
+
---(-----/55//////999;<7<?;;<<:6:499,4:6;8;;>@@@?<@DBBC@D?BB;;8;?BBBCCCCBC>;;;;;);=9@9AC8@777)/)/;5;@/999@?@?BBBBBBCC@CCC?C@CCBB@@@A7;;BC=A@CBBABBC@@?BBBBB?BCCADD>A?BACB@AAAA5;;;;;.;5;><;;;;*;@@AC6B;;:99@>@?@C@D@1C??@B?B?BB@@@@CBBB@C@@@@GCC?AACJ?DBBABCCBBABBBBBBBBB>B@BBCBBB>B@BA?C@A@
@ATNG8:02450:01827
GATGGTAGTGCGTGAGAGAGAGACCCAGAAGATCAGGAACTCTAGAAGAATTCAGATTTTTAACACGAGAGTTAAAACGTAAAAAAGAAGGTTTTACAAGAACTCACGTTAACAATATTGCAGCAGTACGCACACAATCGAAGCGCAGTAAGGATGGCTAGTGTAACTAGCAAGAATACCACGAAAGCAAGAAAAAAGAAGTACAGCTATTAACTATTAACGTACCTGTCTCTTCCGAAACGAATGAGTACTACTCTCAGAGACACACTAATCGATCTTGGTAAGTCT
+
444;7<@ACCCCAAABCBBBBB;;;/5?>9@A@@?;6:6988888=7@@<@=@@=????9+72...335766+222&22955555#5:5;4;9;065>8;:055555>=7:7:9499828@88;@;;;;<<>BA@A????B?BAAAAB994;>A9:48884:88B?BBBB>>;>@<?CA7;;555(222+5787:9':A=A@????A@?:49897975:5<:<<<9<CCBCCC?B@BBB>BCD?BBBCBBCC>A@BBB=A??>A?@@@@@<?????@@=D?BB@AA??
@ATNG8:02490:01917
GATGGTAGCATCATGCATATCTCACCAGAAGATCAGGAACTCTAGAAGAATTCAGATTTTTAACAACGAGAGTTAAACGTAAAAAGAAGGTTTTACAAGAACTCACGTTAACAATATTGCATCAGTACGCACACAATCGAAAGCGCAGTAAGGATGGCTAGTGTAACTAGCAAGAATACCACGAAAGCAAGAAAAAAGAAGTACGCTATTAACTATTAACGTACCTGTCTCTTCCGAAACGAATGAGTACGAGAGTCAGAGCAGAGGCTAATCGATCTTGGTAAGTCT
+
;95=5;;A=AA<@;;;;=BBBBBDB>ABB<>>ABBB@C<@88888=>BB<?9>A778996'63..).97555<166.679999:$9><>4555'/7;4//)//778;;7;9<=9===8;?>>898@A@?<??7774:<677(699;AB>>9938//(.55578>?9@@@<<<49;:<><685::=/655.555566%/;58///9;A@><@:<<=<9>8<<BBA?BBAAACA?B?ABB=BCE?BBCBBBBDBAB?>?ABBBB>>==:>>?:>@>===?:B?BB@DCBB
@ATNG8:02496:01366
GATGGTAGCGCATATCAGCGCAGCCCAGAAGATCAGGAACTCTAGAAGAATTCAGATTTTTTAACACGAGAGTAAACGTAAAAAGAAGGTTTTACAAGACTCTCGTTAACAATATTGCAGCATTACGCACACAATCGAAGCGCAGTAAGGATGGCTAGTGTAACTAGCAAGAATACCACGAAAGCAAGAAAAAGAAGTACGCTATTAACTATTAACGTACCTGTCTCTTCCGAAACGAATGAGTACCTCTCAGACGCTCGTCCTACCATCGATCTTGGTAAGTCT
+
88<@*////:<FEBBBCCCCGCDBC>BAC@BBCBBB@B?ABA?>>>=BA<A;<=>::;;;;#9;@BBCCBBBAAA<A@AACCC5CB?B<@@@7@AB?AAABBBBAA5949@=@AB;??AAAAB@BBBCBABBCBDCCC@CBBABBA@>A?BBB=?@CC9::C?ABBAAA?AA>ABB?BCCCD<?>??BBHED29939998>?>@F@A?BB@?=?@DABBB598AA999?A:===8=BB@AAABBBB?BCDDAA???AA;;;@<A@@<@A@A@@>>;><>A=@@@@
@ATNG8:02536:01343
GATGGTAGTGTCATATGAGAGTGTGTACTCATTCGTTTCGGAAGAGACAGGTACGTTAATAGTTAATAGCGTACTTCTTTTTCTTGCTTTCGTGGTATTCTTGCTAGTTACACTAGCCATCCTTACTGCGCTTCGATTGTGTGCGTACTGCTGCAATATTGTTAACGTGAGTCTTGTAAAACCTTCTTTTTACGTTTACTCTCGTGTTAAAAATCTGAATTCTTCTAGAGTTCCTGATCTTCTGGTATGACTAGTGTACTACTTCGATCTTGGTAAGTCT
+
?<<=9==BBGDCCB=BBDCBBDDCCBBFCCAB@@BAC=BB@D?BCBCDCC?BBECB?B?ABBB@B?CCBBCCCCC>?????.?A?BBBD>?>@@;@?A=BCABBCDCEAAAABBCCFACBB@B@CBBBBCBB>BBBC=BBE:::BCCCAAADDCB?CBB=@@<?=??DDBBBBB<?;;;;.;<@<;;;;;*;@AA@;@BCCCCCC@A5;;;;*;@?@@=A?BD@DDCB@@@@A@BCCC@@=@@B?BCCDBCBCCCCDDGCBBC@CCCBBB@CACC@CCCB
@ATNG8:02534:01428
GATGGTAGGCGTGTGAGAGTCTGCCCAGAAGATCAGGAACTCTAGAAGAATTCAGATTTTTAACACGAGAGTAAACGTAAAAAAGAAGGTTTTACAAGACTCACGTTAACAATATTGTAGCAGTACGCACACAATCGAAGCGCAGTAAGGATGGCTAGTGTAACTAGCAAGAATACCACGAAAGCAAGAAAAAGAGTACGCTATTAACTATTAACGTACCTGTCTACTTCCGAAACGAATGAGTACGAGAGTCAGAGCAGAGCTACCATCGTTCTTGGTAAGTCT
+
CBBD9;;C?@A@AA=ABBC;;;BC@6@;;6;CB??@=@?AABBBBB???=?ABBABAAAA2A=ACCBB???BBA8>>8/////%/7577;99,./605559;<=??;?=CB=???:888???>?>>;;;==AA=>>>A7;;>?AA;;7;=A>><>@@>>>@@<?@??=><>A;??A7;:=AA9@@=7=@@@@,///:<<=?>==:>=AA>><><@@@??<@;=;///<9=9=@@6;;;=>>>B;;;A@A????@@@@AA@>>>AAA<@>>:;6;>:?:=>;?==>
@ATNG8:02541:01382
GTTGGTAGACACGTGTGCTCTCTCGTACTCATTCGTTTCGGAAGAGACAGGTACGTTAATAGTTAATAGCGTACTTCTTTTTCTTGCTTTCGTGGTATTTCTTGCTAGTTACACTAGCCATCCTTACTGCGCTTCGATTGTGTGCGTACTGCTGCAATATTGTTAACGTGAGTCTTGTAAAACCTTCTTTTTACGTTTACTCTCGTGTTAAAAATCTGAATTCTTCTAGAGTTCCTGATCTTCTGGAGATACACATGATACTCTACCATCGATCTTGGTAAGTCT
+
4=8<8=CDCC:6665555:>?:?@A@@@@BBC>BBAB=AB>B?BA@>@=@,0/78;6;8===B8B8=@B<@7558166888)5538222)2899382--'--(----22,285555@A:665;A<@@@>==>?;>>BC:=>@===>@AAA>>=<;=8:::5;;5;<AA=::9=//+/9:::2:7A:88888(8>777079:665===A=AABB/A;;;@<?<?A<AABB>>96:9666==@177=9==<=@@A@667@>>B>>>AB<===@A??==A<AA=AA@@
@ATNG8:02516:01481
GATGGTAGTACATGATAGACGACACCAGAAGATCAGGAACTCTAGAAGAATTTCAGATTTTTAACACGAGAGTAAACGTAAAAAGAAGGTTTTACAAGACTCACGTTAACAATATTGCAGCAGTACGCACACAATCGAAGCGCAGTAAGGATGGCTAGTGTAACTAGCAAGAATACCACGAAAGCAAGAAAAAGAAGTACGCTATTAACTATTAACGTACCTGTCTCTTCCGAAACGAATGAGTACGAGAGTCAGAGCAGAGCTACCATCGATGGATCTGAGTCT
+
ABBB:=@@CA=CCC@@@BCB@@A<;499;=BCCC@@=@?ACABBBB@AC>AA=ACEDDDCD5BACGKBBBBBBAA8?@@@A@A,@C>A5;;;*:@?=@A;<<A@>?6>>BC@BBB?BB?@ABBBBBBCBBBBA=@A;;5;::8?===;A;@@A=ABA?@B=A?CCCCAC@CC<??B999CCD=999988877(/838///88<<@;?7;;A@<@;>>;;;<A;::@=<<=:BBC<>9959@@A>>999BBBBBB>>?AA??;==;;5;887:9A?BBBAADCBCB
@ATNG8:02513:01543
GATGCACGACACGACGATGTGTACTCATTCGTTTCGGAAGAGACAGGTACGTTAATAGTTAATAGCGTACTTCTTTTTCTTGCTTTCGTTGGTATTCTTGCTAGTTACACTAGCCATCCTTACTGCGCTTCGATTGTGTGCGTACTGCTGCAATATTGTTAACGTGAGTCTTGTAAAACCTTCTTTTTACGTTTACTCTCGTGTTAAAAATCTGAATTCTTCTAGAGTTCCTGATCTTCTGGCTCTCGTAGACAGATACTACCATCGATCTTGGTAAGTCT
+
445=<<<>>>@>>;;;=666>><<=B@B=A@@B<BB?B@CC@@?BB?BBAAA@C?BAA@@F>AAAA@?;:<333333$35.577908<:196;/0,/959==69939><>>@@A=A@@<@;99///9:<7?===;>>=>>>>==??@@;;;B;:;;:=?;?<@@?@??A>>;>@???2?9>:=@ACA/::688.669///:89=<@@@@/@@@AA>D><<9=??@;<9;C;>>?>;=9=@B;>>@@@@>>>?A@@@@@AB@@<>>=>@?==:=8<A9==>>
@ATNG8:02521:01691
GAAGGTAGCGCGACGAGCGTAGACCCAGAAGATCAGGAACTCTAGAAGAATTCAGATTTTTAACACGAGAGTAAACGTAAAAAGAAGGTTTTACAAGACTCACGTTAACAATATTGCAGCAGTACGCACACAATCGAAGCGCAGTAAGGATGGCTAGTGTAACTAGCAAGAATACCACGAAAGCAAGAAAAAGAAGTACGCTATTAACTATTAACGTACCTGTCTCTTCCGAAACGAATGAGTACTGCGTCTCACTCTCGCCTACCATCGACACTCCAAAGTCT
+
A?@C@CBCBBBDCCBBB@@ACCBCC=CCC?CCCC??<?>@@BBBB@>AC>B>ABCBBBBB3BADBAAB?A@@@A:@?@@@>>,?A;@5;;;*9=94596@>@@@A>A?AA>???=?>BBBBBCCCCCCCCBB?CBBB>AAA@@@BB<@<@??=?C???AAC?BBAABB@CC>>>>===;<;4;;;9=BEDD/A@<@877AAAA@<@<@?>>9<6<A::;@CCBAABA=?<?CC>CBB?BBABDBBACCC@@@B@??BBBBB?BBB@CAAACCCDBA?CF>B?:9
@ATNG8:02539:01709
GATGGTAGTGTCATATGAGAGTGTGTACTCATTCGTTTCGGAAGAGACAGGTACGTTAATAGTTAATAGCGTACTTCTTTTTCTTGTCTTTCGTGGTATTCTTGCTAGTTACACTAGCCATCCTTACTGCGCTTCGATTGTGTGCGCACTGCTGCAATATTGTTAACGTGAGTCTTGTAAAACCTTCTTTTTACGTTTACTCTCGTGTTAAAAATCTGAATTCTTCTAGAGTTCCTGATCTTCTGGTCTACTACACTGTACTCTACCATCGATCTTGTAAGTCT
+
4444.5577:///::546==?:8>>:///77=:??DD:BBAF9<:9;;@A?@AABC@D@DC897<>AAA@@@BBD>?;A@@,00+00/>>3</8804497;>4<8?@@C@ICCCCCCC?CCC@D@BCAA9:9C?CCCC>BAAACBBBB@@ABBBBC@CDDACC::8;BBBABBAA=AAAAA8A=A=;;;;;*;@ABE>CBBCCDBAAA5;;;;*;AABC@CBDD@BBCDCBB?B@BAAAAA=@@C@CCBCCCCBBBCCCBBCCCCC@BBBBBBBB?BCC@CB??
@ATNG8:02512:01776
GATGGTAGTACATGGATAGACGACACCAGAAGATCAGGAACTCTAGAAGAATTCAGATTTTTAACACGAGAGTAAACGTAAAAAGAAGGTTTTACAAGACTCACGTTAACAATATTGCAGCAGTACGCACACAATCGAAGCGCAGTAAGGATGGCTAGTGTAACTAGCAAGAATACCACGAAAGCAAGAAAAAGAAGTACGCTATTAACTATTAACGTACCTGTCTCTTCCGAAACGAATGAGTACTATGTAGAGCTCTATACTAATCGATCTTGGTAAGTCT
+
6<<<8=;;;99955.5;;566<@CBA>B;;55999<;7;9<<AAAAA>BB<A;=@?:;:;;*9;@;;9B@A@9;;09>ABABB2>C>C;ABA9@BB@BBBBDCCAA>A=AA;??A;??>?BBCDCBBCDFCCC@BBAA?BBCBAAAA?C@B@@?@ACCCCBB?BBBAAB@BB?AA@9??99:,8==9?BDDD.8906///889=?<A<@===18.6?CCCAHAA@@BA=A?ABB<:::=???@BBBBEBEEBBBAA>A@???>=>=@;<;AAA<C=@?8;;BA
@ATNG8:02494:01832
GATGGTAGGCGAGAGTGAGACGCAGTACTCATTCGTTTCGGAAGAGACAGGTACGTTAATAGTTAATAGCGTACTTCTTTTTCTTGCTTTCGTGGTATTCTTGCTTAGTTACACTAGCCATCCTTACTGCGCTTCGATTGTGTGCGTACTGCTGCAATATTGTTAACGTGAGTCTTGTAAAACCTTCTTTTACGTTTACTCTTCGTGTTAAAAATCTGAATTCTTCTAGAGTTCCTGATCTTCTGGGTGCGCTACAGTCTCTCACCATCGATCTTGGTAAGTCT
+
44445:5525=@@<><;565<:::;:<;<<??8<97734;7;8554<=88598BBD>A>AABD?B>AAAA=;95>9??A@A.>=<@>>=3<@:93:7/)/959//)/99387;;A8:9:5556?:@A>;;8;>8;>??5;;<977@=899>=/--3---/379393<?@=>>>A>7<////(-49)----)--77;-36=:><>AA@@;?DEH/?===@<@=BB<BBB?:;:=A=A@@@@@<;8891666967<666@>@@>@==16699<@@A;?;?@>@@??
@ATNG8:02513:01900
GATGGTAGTGGTGTCTCTGAGAGTAGTACTCATTCGTTTCGGAAGAGACAGGTACGTTAATAGTTAATAAGCGTACTTCTTTTTCTTCTTTCGTGGTTATTCTTGCTAGTTACACTAGCCATCCTTACCTGCGCTTCGATTGTGTGCGTACTGCTGCAATATTGTTAACGTGAGTCTTAAAACCTTCTTTTTACGTTTACTCTCGTGTTAAAAATCTGAATTCTTCTAGAGTTCCTGATCTTCTGGACAGAGTGTGCAGATACTACATCGATCTTGGTAAGTCT
+
:444./7:..(-----///:///77774449984:<<<4;;9=:?>><<66.5<:54.45:=>;:>4//)/77;<<=898<<<,<>:><;00/99*0)//(//033333;.33:>;8888>?;<>900*/9537>/7722,2:886../55/.....50;;;8::7<///=<>@<<;:@@@2@:>044444$44;;=255>>>>?A??1:9::*:?>@B=@;??;?>;>>=>38389@@@@<@@?;?><>99999>=??@655>=????>>>>>;?<??8?778
@ATNG8:02534:01913
GATGTAGGCGTGTGAGAGTCTGCCCAGAAGATCAGGAACTCTAGAAGAATTCAGATTTTTAACACGAGAGTAAACGTAAAAAGAAGGTTTTAACAAGACTCACGTTAACAATATTGCAGCAGTACGCACACAATCGAAGCGCAGTAAGGATGGCTAGTGTAACTAGCAAGAATACCACGAAAGCAAGAAAAGAAGTACGACTATTAACTATTAACGTACCTGTCTCTTCCGAAACGAATGAGTAACCTCTCAGACGCTCGTCCTACCATCTATCTTGGTAAGTCT
+
545===A;<666====>=?>>>@@6<<@9;;?>=<9=7;:;<:9:6:;8;8::333999'718799:888;:=2652....$.5052677&.(.626-..3...5385884=?A5::====??;888==>=>:=BBB<>>==;;;;5;9=:;5;;;;>>>A=>>>>>?:>>8;;;5:9:97.77945656'55+5=AA;;;===<=7=///7<79>=8818>>@AAC<?:>=D9===;>>=?::5:;@>>>BBB=888==8838>?<A==>>;;;;>;>A<?:::
@ATNG8:02552:01311
GATGGTAGCGAGCGAGTGTGTATACCAGAAGATCAGGAACTCTAGAAGAATTCAGATTTTAACACGAGAGTAAACGTAAAAGAAGGTTTACAAGACTCACGTTTACAATATTGCAGCAGTACGCACACAATCGAAGCGCAGTAAGGATGGCTAGTGTAACTAGCAAGAATACCACGAAAGCAAGAAAAAGAAGTACGCTATTAACTATTAACGTACCTGTCTCTTCCGAAACGAATGAGTACACACTCTCATATGACACTACCATCGTCCGACTAAAGTCT
+
;AAB=@@;=?BAD@AACCCCA@@BB<AAC?AAA::99?9=;?>AAB?BC?C?@=A;;;<.9<@@=;;:B@:;;,:=>===09B2:.94,4::7995599<:?;4>?><>???BAAABBBBCBCBCBABA<@B;;6;?@?@A::4;=A@@=???;BC=B>BBBBBB?AB>ABB?BCBBA:=;;4:<<==+=;:>;::?>>>>8=5;;?@<A<?AB;;7;A@AABB@C?BBD=BAA?BCBBBBBDCABABBAA=??BCCCDCBB?BBCC@A=?@B:992;AAB
@ATNG8:02563:01298
GATGGTAGCACGAGTCACTCATATCCAGAATATCAGGAACTCTAGAAGAATTCAGATTTTTAACACGAGAGTAAACGTTAAAAAGAAGGTTTTACAAGACTACAACGTTAACAATATTGCAGCAGTACGCACACAATCGAAGCGCAGTAAAGGATGGCTAGTGTAACTAGCAAGAATACCACAGAAAGCAAGAAAAAGAAGTACGCTATTAACTATTAACGTACCTGTCTCTTCCGAACGAATGAGTACTATGTTGAGCTCTATACTAATCGATCTTGGTAAGTCT
+
@A@A<@<ABB@;66=;@;B@CBBA@6;BB=BADC;;7;=???>>:?8<<?C>433:::::+:4988///89655,5//)/:::(7727)555&5;;7544444:5:89497:9698828333;;;996===@A;;79B@@=AA@@>>788)::@8833844:88>8==?B7997C?CCA2755577.755.5ACCD.AA<>==>??A>=:=<@@BB<>;??BBA>ACBCBBB>A>AB?BCE@BBAABBBBB@AA<AAAACCBBBBBBB?BAA@@@@?B@BB@CB??
@ATNG8:02545:01367
GATGTAGAGAGACTGTAGCGCACCCCAGAAGATCCAGGAACTCTAGAAGAATTCAGATTTTTTAACACGAGAGTAAACGTAAAAAGAAGGTTTTACAAGACTCACGTTAACAATATTGCAGCAGTACGCACACAATCGAAGCGCAGTAAGGATGGCTAGTGTAACTAGCAAGAATACCACGAAAAGCAAGAAAAAGAAGTACGCTATTAACTATTAACGTACCTGTCTCTTCCGAAACGAATGAGTACCTCTCAGACGCTCGTCCTACCATCGATCTTGGTAAGTCT
+
66966=>C<<<A<=<;<;>;;4444&44464///)/6)/)/9;3337,3/064/////////#.05::::::558D;;9BB=<<*<@9B:CDD;;;9799@@=<<@@;?<?B?CBB?BBAABBCCCCBBB;;;A@;;:A;9:9@@@@B@C@CBB@BCBBCBBB@BBBBBB?AA:?:9383----'---(-3333(282=2228;9>>9@;><;;;>:>?CBC@CCB@@?A=A=ABA;@::4:?:99@D@AA=DCCAA;;;>===<===<>>?@@BBB=D9:9?B:98
@ATNG8:02543:01443
GATGGTAGCGCATATCAGCGCAGCCCAGAAGATCAGGAACTCTAGAAGAATTCAGATTTTTAACACGAGAGTAAACGTAAAAAGAAGGTTTTACAAGACTCACGTTAACAATATTGCAGCAGTACGCACACAATCGAAGCGCAGTAAGGATGGCTAGTGTAACTAGCAAGAATACCACGAAAGCAAGAAAAAGAAGTACGCTATTAACTATTAACGTACCTGTCTCTTCCGAAACGAATGAGTACCTCTCAGACGCTCGTCCTACCATCGATCTTGGTAAGTCT
+
444439555BBCC;:9>>?AABBED?C;;8;>;=<:5:5:<=;:?=?BA9>:78499;;;.916B>B=BDCBBC=BBBBBBB0AA?B=CBC:CBB?@@@BBBC??=@?CC@CBB?AA99;ABABBCCDCCBCAB;;;:;;AAABBB?B@G@@?@BBCCBCC@AAACAA;??9?@@4:9@@@8@9919=>>?/9=8=788;;;?@<@=>>>B<A<>>B@@>@CBAA@@<@>A@A;??B?BCBABBB?BBAABBBAAA==<9959??:=>@?>=>@<B?CD?A@@?
@ATNG8:02578:01465
GATGGTAGATATATGCACGCTCTACCAGAAGATCAGGAACTCTAGAAGAATTCAGATTTTTAACACGAGAGTAAACGTAAAAAGAAGGTTTTACAAGACTCACGTTAACAATATTGCAGCAGTACGCACACTAATCGAAGCGCAGTAAGGATGGCTAGTGTAACTAGCAAGAATACCACGAAAGCAAGAAAAAGAAGTACGCTATTAACTATTAACGTACCTGTCTCTTCCGAAACGAATGAGTACTGTATCTATGTGTGCGCTACCATCGTTCTCCTTAAGTCT
+
===>@CDBBDCBBBB@@@?@@CCCG?CAA>AA?>9:8:?FDCBBBF<>??A=@@:8////$..3...888:777/77AACCC3BC?B?AIH<CCB@CBCABBB@@=@@BBAFAA>AA@@BCCCECA==00000+0@>>;898?ABBD>C@EA@?ACCCBBAA?ABA?@?@CC?B??<?>@:<1///)/9@@@,;=49///79;9<5:5:<<<;?:@?BBC>@@BBCED@C<B@@8=00+000;=AAAABBEE??@@?>?;;;@A@@<A>==@:;::4:7=9====
@ATNG8:02591:01448
GATGGTAGCGAGCGAGTGTGTATACCAGAAGATCAGGAACTCTAGAAGAATTCAGATTTTTAACACGAGAGTAAACGTAAAAGAAGGTTTTACAAGACTCACGTTAACAATATTGCAGCAGTACGCACACAATCGAAGCGCAGTAAGGATGGCTAGTGTAACTAGCAAGAATACCACGAAGCAAGAAAAAGAAGTACGCTATTAACTATTAACGTACCTGTCTCTTCCGAAACGAATGAGTACGTGTGACGTACGTGAGCTACCATCGTTATCGGAAAGTCT
+
=@@@7;;65699:9;;;;<ACDBBB=A;;5;@?=AA5938833799499)0(/0/55==>+>?BCB>>=@////(/7////&/<7<5;;:.9;;.4545:<;<<9=8==?BBB;=>>=@BBBCAAABCBCB@DECC=??@;@BBC>C@C@@<@@@>@???<@@B@:=9==077;5:6//(..8388888)55/5225<<:7:4:1::999>6<<B;;8;ACB@@@;=;?@@9==>9??ADAAA?:9:<>>>:9:78773377713337713338,33(3799
@ATNG8:02591:01455
GATTGCTCTGACTCTCGTACTCATTCGTTTCGGAAGAGACAGGTACGTTAATAGTTAATAGCGTACTTCTTTTTCTTGCTTTACGTAGGTTATTCTTGCTAGTTACACTAGCCATCCTTACTGCGCTTCGATTGTGTGCGTACTGCTGCAATATTGTTAACGTGAGTCTGTAAAACCTTCTTTTTACGTTTACTCTCGTGTTAAAAAATCTGAATTCTTCTAGAGTTCCTGATCTTCTGGTGAGTATATGCATGATGCTACCATCGATCTTGGTAAGTCT
+
4457<<D@@@==>?@;@<<@@@>?5;444(33-35;489A??6?>=::6:4<8:?;<48:;:89???;89999(0:5:8::)--6---(-(/63/2+226::;;:99:;8898<;5.52757//.38.35883;53.....3337;;78:7/--,22(-)-66//2::97<??>1;6;6::777'22255,552227888=6;;;;:%952336;6==8::::55516422337345:B<666------988?B@@;;;;=;@@;;;>BCAD=AA?CCDC
@ATNG8:02559:01570
GATGGTAGCGCATATCAGCGCAGCCCAGAATATCAGGAACTCTAGAAGAATTCAGATTTTTAACACGAGAGTAAACGTAAAAAGAAGGTTTTACAAGACTCACGTTAGCAATATTGCAGCAGTACGCACACAATCGAAGCGCAGTAAGGATGGCTAGTGTAACTAGCAAGAATACCACGAAAGCAAGAAAAAGAAGTACGCTATTAACTATTAACGTACCTGTCTCTTCCGAAACGAATGAGTACGAGAGTCAGAGCAGAGCTACTATCGATCTTGGTAAGTCT
+
///936...//77<<==BBBCBCBD=BBA>;;;?>>9?;?>?ABBB?AA>A@BBBBBIDE5E@BBBCFEEDEDH=AB;;<<<*;A>C=@@@7@A@8=BBBCCCAA8:;BB?ABB?BBBBBBCDFBBBCCBBA?AAAA@ABBBAAAD?B=B::6;@@@ABBB?BDD@>>?BB?BBB>A>@??7;;94:>?AA/;>7;566;;9;@;?<??@@=@<??CAA?ABBBCBB@D@CDD>CBB>????>>BB@@>?>?CCBBBBCCB>>AA@@>>>>===8<188<CCCC
@ATNG8:02588:01543
GATGTAGGCGACATACATACGCGCCAGAAGATCAGGAACTCTAGAAGAATTCAGATTTTTAACACGAGAGTAATCGTAAAAAGAAGGTTTTACAAGACTCACGTTAACAATATTGCAGCAGTACGCACACAATCGAAGCGCAGTAAGGATGGCTAGTGTAACTAGCAAGAATACCACGAAAAGCCAAGAAAAAGAAGTACGCTATTAACTATTAACGTACCTGTCTCTTCCGAAACGAATGAGTACAGAGAGTACGATATGTCTACCATCGATCTTGGTAAGTCT
+
------97;566555::;995555.6<=9=44444.43///////488(3,38:55555$56<999@994::39::=>>>?+;A>B>BBB8AAA898@?997;93858??A?@;<;;799>??ABBCCBBB=A@9918A@@@A==9?=A??:??<;=;;<4:;;2525991555.55////'//(.378888)33.522255599396;555:>59>ABAACBA@@BA;?<;;;09??;:999?AC@AA@@@@@9:9?@@@??>:@6::>;<776.549939==>
@ATNG8:02555:01606
GATAGCACACGAGATCTCATCGTACTCATTCGTTTCGGAAGAGACAGGTACGTTAATAGTTAATAGCGTACTTCTTTTTCTTAGCTTTCTTGGTATTCTTGCTAGTTACACTAGCCATCCTTACTGCGCTTCGATTGTGTGCGTACTGCTGCAATATTGTTAACGTGAAGTCTTGTAAAACCTTCTTTTTACGTTTACTACTCGTGTTAAAAAATCTGAATTCTTCTAGAGTTCCTGATCTTCTGGGTCTACGCTCGTCGCGCTACATCGATCTTGGTAAGTCT
+
9:6><=BBAAB@;@@=@@??DDC666@CC@BBCC?CB?B?695::9929@77749-335=8>8=CB==443?433333$36+22777.22,24555388+225:5728;97;<=?5::<5;576555577/7;;<7=755>855>?858@@?>:?;;59;4605==//)/756.37;;<+50539>999*55466),,,,,544555058888%8555805457287<;:77/5.533---*-777.33;AA>>>BB>=>>>>AAB>>>>>@AA=D=>?:?A>>
@ATNG8:02547:01668
GATGGTAGTATATCGCGTCGCTATCCAGAAGATCAGGAACTCTAGAAGAATTCAGATTTTTAACACGAGAGTAAACGTAAAAGAAGGTTTTACAAGACTCACGTTAACAATATTGCAGCAGTACGCACACAATCGAAGCGCAGTAAGGATGGCTAGTGTAACTAGCAAGAATACCACGAAAGCAAGAAAAAAGAAGTACGCTATTAACTATTAACGTACCTGTCTCTTCCGAAACGAATGAGTACTATAGACTATCTGAGACTGCCAAGGCACACAGGGGATAGG
+
>BBC@CBCCDCDBBBCABB@??ABA8BBB?BBBBA@=@?BBCBAAC?AA>A?AAA@@@>>,>;897??A@??@:3<<;;;:-5<.5.555&5;;9666<;<>;;7;8:94977/3999;BBACCAA@BBBB@BBAB999BBBBAC?D@CAB?BBBBBBAA?>???BB?AB?;;;;@@@AA9<;;57;====&77-----68;;C;A:::>>9@=??A8858AAABBB?B=@A@;@:939@DABB@???AA??@@?A@@000@@@A?B?B@BBBBBBBBB9BBAAA
@ATNG8:02550:01790
GATGGTAGCACGAGTCACTCATATTCAGAAGATCAGGAACTCTAGAAGAATTCAGATTTTTAACACGAGAGTAAACGTTAAAAAAGAAGGTTTTACAAGACTACAACGTTTAACAATATTGCAGCAGTACGCACACAATCGAAGCGCAGTAAGGATGGCTTGTAACTAGCAAGAATACCACGAAAGCAAGAAAAAGAAGTACGCTATTAACTATTAACGTACCTGTCTCTTCCGAAACGAATGAGTACGATGAGATCTCGTGTGCTATCGATCTTGGTAAGTCT
+
545=8<ABBCBC>BB;;6@9;:CC@BBBC@AAAB;;8;=AA@;:9@9@?=@=::7@CCCA+=8=B<443:999:1335.55555#59495<<<2<<@75944444.4433(3533049749:336@<;;?A@@@ACB?ABBC?A??>==:93:=@8958?8<<=8=888@@=AB?BA@=?@@@A=@=9066888*//(/88:867=807/3>=98?:==BBB>@@BA=9=;?;>?@9?AA=:98:887776?@@@>>>?@@@878>A=AACBBC@B?BB?C???
@ATNG8:02585:01813
TATGGTAGTATCTGCACACTCTGTCCATAAGATCAGGAACTCTAGAAGAATTCAGATTTTTAACACGAGTAGTAAACGTAAAAAGAAGGTTTTACAAGACTCACGTTAACAATATTGCAGCAGTACGCACACAATCGAAGCGCAGTAAGGATGGCTAGTGTAACTAGCAAGAATACCACGAAAGCAAGAAAAAAGAAGTACGCTATTAACTATTAACGTACCTGTCTCTTCCGAAACGAATGAGTACGTGTGACGTACGTGAGCTACCATCGATCTTGGTAAGTCT
+
;>BA?BBBBCAA@@@BBBECCCCBB=ABB?B?@:::<?;?AA997A=??<?=@=000===(0)/;9663356666/6655555(7=9>5;;;/6693///5889550527;8=>B=@@AAB@AABCCC@@>>>;>A>>:>>@D??>=:=9>8819>;:;A<=:====>>:>B<@@A=>>>AA7<881898888%/959///==???;?<@AAA=A=??B;;9;@AAABB?A?@@@9@@@;?@@?CEBBBBBBBCCCDCCBCBABBBB?BABBBBBB?B?BB?CCBC
@ATNG8:02560:01837
GATGGTAGACACGTGTGCTCTCTCGTACTCATGTGTATCTCCAGAAGATCAGGAACTCTAGAAGAATTCAGATTTTTAACACGAGAGTAAACGTAAAAAGAAGGTTTTACAAGACTCACGTTAACAATATTGCAGCAGTACGCACACAATCGAAGCGCAGTAAGGATGGCTAGAGTAACTAGCAAGAATACCACGAAAGCAAGAAAAAGAAGTACGCTATTAACTATTAACGTACCTGTCTCTTCCGAAACGAATGAGTACATAGATATACGTATAGCTACCATCGAATCCTCTTAGTCTA
+
9ACC@BBBBCFCCCBABBBBABC@@@BABBC@@@BBBBBBB?BBB@BBBB==:=>BBBAAA?:==9><?@@ADCCC/A;>?ABAA??=>A7=<<<<<<.<>9;5877)..827<>??@>885:6<>;???<;;;A@@@AA;=;AA=A=9AAAA5;<A@@>>>=A;?;;5:>>?@AAA=AA99;?;@@<>>=:>@?@A7>=@<@AAAA/:<8;CC@@>=@A<A<@@>>;><???@@<@?@><=A5:4;==5<>C<@@==<AAAA@???@@@@@?><>>>@AA<@@;==66617==9=<<<//
@ATNG8:02578:01884
GATGGTAGAGAGACTGTAGCGCACCCAGAAGATCAGGAACTCTAGAAGAATTCAGATTTTTAACACGAGAGTAAACGTAAAAAGAAGGTTTTACAAGACTCACGTTAACAATATTGCATCAGTACGCACACAATCGAAGCGCAGTAAGGATGGCTAGTGTAACTAGCAAGAATACCACGAAAGCAAGAAAAAGAAGTACGCTATTAACTATTAACGTACCTGTCTCTTCCGAAACGAATGAGTACGATGAGATCTCGTGTGCATCGATCTTGGTAAGTCT
+
996=8?=?C>;;966;;<:::=8::4:><8@000/746:?=@444:=??>@93737;;;;'509::665A>===489;9595$5=<<2999'5@<8;@;B<@<=B?B@BD@AAA@CCBBBAAABBAAADC@@<?>==8=>>;;;;;567=//,/==999??=@@@@AA:==8=>=9=>;;;1:::4:::::+:=:>>@@@@@>>:><???B=A=>>BCC@CBBBBBC?C@ACC>CBB?AAABBBBBBB>>><=@@:::;6///<<@=>>>=C@CC?CAAA
@ATNG8:02597:01399
GATGGTAGGTGCAGCATGAGTGTATCAGAAGATCAGGAACTCTAGAAGAATTCAGATTTTTAACACGAGAGTAAACGTAAAAAGAAGGTTTTACAAGACTCACGTTAACAATATTGCAGCAGTACGCACACAATCGAAGCGCAGTAAGGATGGCTAGTGTAACTAGCAAGAATACCACGAAAGCAAGAAAAAAGAAGTACGCTATTAACTATTAACGTATCTGTCTCTTCCGAAACGAATGAGTACGATGAGAGATCTCTCTCTACCATCGATCTTGGTAAGTCT
+
4444.55;45555555=;;::<77/////)/899::6?@DCFCCCB>BB=B>AAA@>@>@,A@BBBCC;;9DEE?CBCCCBB2@@;@5;;;.;@A=::8C897CB>A@BB?BBD@BBAABBBBCBDDCCCCC@BBA@<@@A@CB??<@@C@@>@BAAACBBACBBACC?BA?BBB<?><<;-88>:888888%/<79///;9A==:=;>?@A=B=A?CCCCBBBBBCA?B?BBA<???>???BDCEBB???BBBCBBABAA===@A?B>;;====9@<??9A@@@
@ATNG8:02611:01429
GATGTAGGTGCACATGAGTGTATCCAGAAGATCAGGAACTCTAGAAGAATTCAGATTTTTAACACGAGAGTAAACGTAAAAAGAAGGTTTTACAAGACTCACGTTAACAATATTGCAGCAGTACGCACACAATCGAAGCGCAGTAAGGATGGCTAGTGTAACTAGCAAGAATACCACGAAAGCAAGAAAAAAGAAGTACGCTATTAACTATTAACGTACCTGTCTCTTCCGAAACGAATGAGTACGATGAGAGAGCTCTCTCTACCATCGATCTTGGTAAGTCT
+
566==>><==<<<=====AFDDCC>BBB???@AAB<@<@@?>??@=@B?B>BB;;;JLJ5CADCB;;;C;;;C=BAA@@@?0=>:><?@?0?=>8;:88>@A@B?D<>>@BBC=???;ABBCCCBBBBBCD@C@??=??AAAACC?B?BA@=AA???BBC?BBBBBB=??;?@@;?;>==)9881888888%/6/5/./;9@>C6999@AA=D=A@BBB?BD@@@BB>A=;;;0;:939?A@AABBBAAAA???CE>>>?;::=@;@@?>=<870949?>B;;:
@ATNG8:02618:01412
GATGGTAGCTCTGCTCTGACTCTCGTACTCATTCGTTTCGGAAGAGACAGGTACGTTAATAGTTAATAGCGTACTTCTTTTTCTTGCTTTCTGTGGTTATTCTTGCTAGTTACACTAGCCATCCTTACTGCGCTTCGATTGTGTGCGTACTGCTGCAATATTGTTAACGTGAGTCTTGTAAAACCTTCTTTTACGTTTACTCTCGTGTTAAAAATCTGAATTCTTCTAGAGTTCCTGATCTTCTGGGTGCGCTACAGTCTCTCTACCATCGATCTTGGTAAGTCT
+
0<9>5;;@B>>@E>??=B=ABAA@@AB@??@@>B>C@6<A=B?BCCDF@@<666<<9;:<<<?7<8995@=;:;<849::;)9=>AAA@90000/396:::=?9987;<;:<A<>><;;7;>>:>;DCBCA@@B>@@BD>BBA@@@@@BAAACBBBC?DCC@??=?>ACBBBCA@@5;;;;;.;5;5;;;;.;@@@@6@:;:::@999=@@@@0@>?AA?B?CC@BBBCBAC?A>@@?AAA>B9;;0;AABBFCCCCCCCCBBBDJ@CBBBCCCC@C@CC@CCAA
@ATNG8:02631:01462
GATGTAGTGCGTGAGAGAGAGACCCAGAAGATCAGGAACTCTAGAAGAATTCAGATTTTTAACAACGAGAGTTAAAACGTAAAAAGAAGGTTTTACAAGAACTCACGTTAACAATATTGCAGCAGTACGCACACAATCGAAGCGCAGTAAGGATGGCTAGTGTAACTAGCAAGAATACCACGAAAGCAAGAAAAAAGAAGTACAGCTATTAACTATTAACGTACCTGTCTCTTCCGAAACGAATGAGTACTATAGACTATCTGAGACTACCATCGATCTTGGTAAGTCT
+
>@;<==BDCBC?=BBCCDDCCCCC7CCC;BA@??=3403;;383;6;;9=?<<9/////$.4..(.735522+222&2599999*9<7<.555&55;754.44445>=8;8;<7;9948?@?ABCA@@CCCCBAA@BBAB=?@??BB>?;@?B;:79>?>BBBC?BBBBBB?AA>ABB;;8///).//(//////%/:7=879@AA@>>;>9;;=@=B<>>BBB@CCACACB>A>???9?BB>AABBCCCBBBA@@@A??BBBAA@BBBC?BBAA@ABB?C?CC@C@@A
@ATNG8:02635:01436
GATGGTAGTGTCAGTGCGCGTCGTCCAGAAGATCAGGAACTCTAGAAGAATTCAGATTTTTAACACGAGAGTAAACGTAAAAAGAAGGTTTTACAAGACTCACGTTAACAATATTGCAGCAGTACGCACACAATCGAAGCGCAGTAAGGATGGCTAGTGTAACTAGCAAGAATACCACGAAAGCAAGAAAAAAGAAGTACGCTATTAACTATTAACGTACCTGTCTCTTCCGAAACGAATGAGTACTACTCTCAGAGACACAATCGATCTTGGTAAGTCT
+
///;2900;@9;;>?;BBCCCCCEE@D@@=@>000>8<8==B?>;?888398898<;;;;,;6;7>B?>?=:9:/::;;;;;*;A=@5;;;6;DD=A@<?<A@?>:>>@B?BBC=@?AABCCCBBBCCCCCC@BBBC@BBA@@@>><@?CCC@C???BBBB?BBBBBB>BE<??;7;;>>>*8881889888%/868///99A@><>8;;8717::9=:;6;AAABCB?B?BBB>BDC?AAABDBB??BCCAA>@??@AA==:===@AAA<@<??<???@
@ATNG8:02637:01566
GATGTAGGAGACACGTCGCACACGTACTCATTCGTTTCGGAAGAGACAGGTACGTTAATAGTTAATAGCGTACTTCTTTTTCTTGCTTTCGTGGTATTCTTGCTAGTTACACTAGCCATCCTTACTGCGCTTCGATTGTGTGCGTACTGCTGCAATATTGTTAACGTGAGTCTTGTAAAACCTTCTTTTTCGTTTACTCTCGTGTTAAAAATCTGAATTCTTCTAGAGTTCCTGATCTTCTGGTGTCGTCTATCATGTACTACCATCGATCTTGGTAAGTCT
+
:;6>>BC@CEIGCCCBBBCCCBBCFCBBBCC@BCCC>CD@D@@??CCCC?CCBBB@C@BBAA=@<@BBBBB>@@<>@@@A.==:<<<=6=CBA=AA?:>;5<;@@AA8<>>?>A@@;AAA;A;<==>;=;>;AACA5;;?;;;==>>>AA=>>A:;=<<AA=A;?>>@@AD@@<@@@@@6@;?<95555'5333(--6---796:18888(8>=>?;?<@@;@???@@@<A<AA?A??;>>>:;;;;C>;;9AA>><A>??>>;AAAAAA>>9<6<?;@@>9
@ATNG8:02640:01561
GATGGTAGCGCATATCAGCGCAGCCCAGAAGATCAGGAACTCTAGAAGAATTCAGATTTTTAACACGAGAGTAAACGTAAAAAGAAGGTTTTACAAGACTCACGTTAACAATATTGCAGCAGTACGCACACAATCGAAGCGCAGTAAGGATGGCTAGTGTAACTAGCAAGAATACCACGAAAAGCAAGAAAAAAGAAGTACGCTATTAACTATTAACGTACCTGTCTCTTCCGAAAACGAATGAGTACGTGTGCGACGTGTCTCCTACATCGATCTTGGTAAGTCT
+
@@@C?B9;=GFEDCCBCCBCBCCDD=BBB?CFCBBB>@>@BFDBBB?BB@B@BBBBCCCC5C@CBCCBCDCDDD>CDBCCCC1CC?A49997;DC@@@ABDCCCC?A?BC?A?@<@@BBABCCCCDDGDDBB?CCAA?@@?>@=783;<@AB@DCBBB@@?<?AAA9939=9<9939AAACC9>?D?888889%/94;///>>=::1808;9:0817:@@@=AA@A@;;40+0:::0:00+000>ABAAAA???BDBB;;:@==8=>@????D==>:A@CB@CA@?
@ATNG8:02635:01622
GATGGTAGCGCATATCAGCGCAGCCCAGAAGATCAGGAACTCTAGAAGAATTCAGATTTTTAACACGAGAGTAAACGTAAAAGAAGGTTTACAAGACTCACGTTAACAATTTTGCAGCAGTACGCACACAATCGAAGCGCAGTAAGGATGGCTAGTGTAACTAGCAAGAATACCACGAAAGCAAGAAAAAAGAAGTACGCTATTAACTATTAACGTACCTGTCTCTTCCGAAACGAATGAGTACGATGAGAGAGCTCTCTCTACCATCGATCTTGGTAAGTCT
+
/77;89//0A<AABBBEFDDCCBAA>ACB@B0//773869;;;;88<CA3907>;55555$95@BBDDF<<?@@8>BA@BB7@B>B5;;099;6566<<<<;<9B=@?3999-;@@AA;;;DECCCBB;;4;@;;6;A@>@=993;=@;;4;A@?@BBD@BBCABB@BB?BBB;??AAA9:984888888%87:=858<;==;8;8<;==<A<??BBB?CCBAACB?A?AAB>???@BBBBBBACB899A:;;@>>==;;;=?A<@@BDB===3838A;C@@A
@ATNG8:02637:01599
GATGGTAGCGCATATCAGCGCAGCCCAGAAGATCAGGAACTCATAGAAGAATCAGATTTTTAACACGAGAGTAAACGTAAAAGAAGGTTTTACAAGACTCACGTTAACAATATTGCAGCAGTACGCACACAATCGAAGCGCAGTAAGGATGGCTAGTGTAACTAGCAAGAATACCACGAAAGCAAGAAAAAGAAGTACGCTATTAACTATTAACGTACCTGTCTCTTCCGAAACGAATGAGTACCTCTCAGACGCTCGTCCTACCATCGATCTTGGTAAGTCT
+
444;8=;;;BBB??B=;;;@@@@@<5@@@;=98//-38356-//666(/36877833333$36;:::9983333(393333&37165;;;+9//(/999855550627<6<>>8<:?<BCC@A@@??@BAB>AACC@BBB<<9::4?9?@@<??CCBB>@:===888:==8===8=<<@D7@>>7>=AA@*5505...556;;494733327*..A0000CCCCBC@A<@@@9@00,0;>098@:@@@AABB?@????@@<@AA<;:;?===@<C@BB@CAAB
@ATNG8:02607:01733
GATGGTAGCTCTGCTCTGACTCTCGTACTCATTCGTTTCGGAAGAGACAGGTACGTTAATAGTTAATAGCGTACTTCTTTTTCTTGCTTTCGTGGTTATTCTTGCTAGTTACACTAGCCATCCTTACTGCGCTTCGATTGTGTGCGTACTGCTGCAATATTGTTAACGTGAGTCTTGTAAAACCTTCTTTTTACGTTTACTCTCGTGTTAAAAATCTGAATTCTTCTAGAGTTCCTGATCTTCTGGGTGCGCTACAGTCTCTCTACCATCGATCTTGGTAAGTCT
+
9455055<BB>CGCCDCCBBBBGMEH@@?@??8=AAA=BCGF@CCCBBBB?A==>>;C@>>CC?B@:;;CC?@?@>9;;;;)7<:>=>>9=///)/,/;6:=;BB==<B<@CBBBBBB?BBC?C@FCDC;;;@?BCBC?CBABB@A@CAAABBBBB@BCC?CA?C?BBBBBBBBB?BCCCC9A?A@CBGDF5DBBBB<BBACAACA@@?BBCB5BCCCC@C@BB>@@@ECBC?B?@@@BAC?A:<<7;BBBBCCCCHBBA@@BBCF@CBBBBCCC@FADC@CBBB
@ATNG8:02598:01862
GATGGTAGTATATCGCGTCGCTATCCAGAAGATCAGGAACTCTAGAAGAATTCAGATTTTTAACACGAGAGTAAACGTAAAAAGAAGGTTTTACAAGAACTCACGTTAACAATATTGCAGCAGTACGCACACAATCGAAGCGCAGTAAGGATGGCTAGTGTAACTAGCAAGAATACCACGAAAGCAAGAAAAAGAAGTACGCTATTAACTATTAACGTACCTGTCTCTTCCGAAACGAATGAGTACATAGATATACGTATAGCTACCATCTATCTTGGTAAGTCT
+
;@?D:<ABBBBBCCCCCCBCABABA:BCC@CDCBBB>B@BBCDCCH@?@=@?AAA?????.>==><:::@00/;2:60////$5A7<2555&//:3//)/8:9<>=9=9==8<><7<AA@BCCCCDCBCCBBB@CCBB?B@@>>>??9@?C::8:AAABBBC?BBBDBB?AC?B@@=?=:::)566/88888(7>:?;;;EED>:5:7<::9-/,/@@@@>BCCBBBB@B@BBC=BCC@BBBBCACCCA=>>>A=>=>>?>??@@@<@:<;>@CB<A<??:?:::
@ATNG8:02619:01899
GATGTAGCATCATGCATATCTCACCAGAAGATCAGGAACTCTAGAAGAATTCAGATTTTTAACACGAGAGTTAAACGTAAAAAGAAGGTTTTACAAGAACTCACGTTAACAATATTGCAGCAGTACGCACACAATCGAAGCGCAGTAAGGATGGCTAGTGTAACTAGCAAGAATACCACGAAAGCAAGAAAAAAGAAGTACGCTATTAACTATTAACGTACCTGTCTCTTCCGAAACGAATGAGTACTATGTAGAGCTCTATACTACCATCGATCTTGGTAAGTCT
+
?@;A<ABCBBCBBBAABBCBBCCA@CDC?B@AA::484?:<BBBC?CC>C?AA;:8CCC*=6222877725,28.85999;;(9<7<2555&//72//)////5>>9;8;=8<AA>AA?>ACCCCGEEBCBCC@CAAA?BAAABBBB?B?A@@=?AAABBBB?BBBB??<?A?ABB??==;:.522+556687%8=:=;;;@>@@@;>;><==<A=@@CBB?BBAABBB?B?CDG=BDB@BBBCCCCBBAA@>@>>>>>>B=>>@@@<A?@@@@@@<@<@A8B???
@ATNG8:02640:01896
GATGTATAGAGCTCTACATAGTACTCATTCGTTTCGGAAGAGACAGGTACGTTAATAGTTAATATCGTACTTCTTTTTCTTGCTTTCGTGGTATTCTTGCTAGTTACACTAGCCATCCTTACTGCGCTTCGATTGTGTGCGTACTGCTGCAATATTGTTAACGTGAGTCTTGTAAAACCTTCTTTTTACGTTTACTCTCGTGTTAAAAATCTGAATTCTTCTAGAGTTCCTGATCTTCTGGGTCTACGCTCGTCGCGCTACCATCGATCTTGGTAAGTCT
+
7///55<<<<<<656<>666=>=;=;5:4:;BB8;;6;=ABABBBB=??A9949498AB=@>B=::@A@0/).//./$/3.39:8'22554<;;37<28:=:?A;A@@;=<<<27995:;?79567973=>>?:;8899=A???@?=<;;;599:.5:4<4;>?===A;:65:ABA.@;B<??>>9*8;555.5...77688=5@A@@.655272:2;=9<==>@@A<A<??<766+//6606669:997>9;988=<=:;5:=AA@@@@=B<>>::::=
@ATNG8:02661:01322
GATGGTAGCTCTGCTCTGACTCTCGTACTCATTCGTTTCGGAAGAGACAGGTACGTTAATAGTTAATAGCGTACTTCTTTTTCTTGCTTTCGTGGTATTCTTGCTAGTTTACACTAGCCATCCTTACTGCGCTTCGATTGTGTGCGTACTGCTGCAATATTGTTAACGTGAGTCTTGTAAAACCTTCTTTTTACGTTTACTCTCGTGTTAAAAATCTGAATTCTTCTAGAGTTCCTGATCTTCTGGTATGACTAGTGTACTACTACCATCGAGGTTGTAAAGTCT
+
6CCB?BCBCCCCCCCCCBBBBDAAACCBAACC@CAAA<AB?B@CCCCCCB?BDBAA?B?BBBA=A=AABBBCBBC>@@CCC2AA?ABCB>BBCD@CCB@CB@CACCCCC=BACDDDBB?BBB>B?BDBB@@?D@CCCD?CBBBBBBBCBBBAAABB@BAA=BC@B@BBBBBCCCC?BBBBB7@=@=AA@@@,=BB@B>CCCCCCCBBA?BBBB5BBBBB@B?BC@BBAA@??=?@CBBBCC@B@C@BCBCBBBBBCCCBBBCDBBA?CCCCCA;?49:<?9@???
@ATNG8:02694:01297
GATGGTAGTGTGTCTCTGAGATTAGTACTCATTCGTTTCGGAAGAGACAGGTACGTTAATAGTTAATAGCGTACTTCTTTTTCTTGCTTTCGTGGTATTCTTGCTAGTTACACTAGCCATCCTTACTGCGCTTCGATTGTGTGCGTACTGCTGCAATATTGTTAACGTGAGTCTTGTAAAACCTTCTTTTTACGTTTACTCTCGTGTTAAAAATCTGAATTCTTCTAGAGTTCCTGATCTTCTGGACAGAGTGTGCAGATACTACCATCGATTCCGGATAGTCT
+
4:<<5;;?DCCCCCB@@BCBCC@BBDC;;<DC@AA@@;AA=@@CCCBBAD@A@ABB@CAD;;;?B?AA@@ACBCC?@@@@?,?A?BBBF?DB;;7;9@;@A@BCCAAC@BBDBBCCD@CBB?B@CBBB;;;A>AAAA<A@@@BBCCCCEEAAAA@;==>;==:=<@@ABBBBBC?ABBAA3A5;5;;<<;*;C@@A0<;AABBB@@@?BBCB3B;;9B?C?CB@BBBAA@@=??BBCLBB?BBC?CCBAB;;;AA<;<BABBBBB@BBBCBB?B@D?CCBBBCA
@ATNG8:02680:01366
GATGGTAGAGAGACTGTAGCGCACCCAGAAGATCAGGAACTCTAGAAGAATTCAGATTTTTAACACGAGAGTAAACGTAAAAAGAAGGTTTTACAAGACTCACGTTAACAATATTGCAGCAGTACGCACACAATCGAAGCGCAGTAAGGATGGCTAGTGTAACTAGCAAGAATACCACGAAAGCAAGAAAAAGAAGTACGCTATTAACTATTAACGTACCTGTCTCTTCCGAAACGAATGAGTCGAGAGTCAGAGCAGAGCTACCATCGTTATCGGAAAGTCT
+
?>>>9>>>@@@CBBBBBBDCCBBCC>CEE?CBBBBB?B>BAAAAAD@BB?B????BBBBC3@;=>;>::A888=3:7;;:::':><<4559&5<<86666>==<>:B?BB?AAA=@@??@BBDDCDCDBBBC@CCBB>B@@@@A>>8?>B:;8;BBBCCBC@ABABBD@CC?BBB>AAEDD6;::488888(8=9=;;;>>B??<?8;;AA;>;>>BBB@CCCCAAA@B?BBD>BBA>ABCCABBBB>>@CBBBBDCCBBBACB?CBBBC?ABAB@CC=A998
@ATNG8:02684:01360
GAATGGTAGGACGAGCGTCTGAGAGGTACTCATTCGTTTCGGAAGAGACAGGTACGTTAATAGTTAATAGCGTACTTCTTTTTCTTGCTTTCGTGGTATTCTTGCTAGTTACACTAGCCATCCTTACTGCGCTTCGATTGTGTGCGTACTGCTGCAATATTGTTAACGTGAGTCTTGTAAACCTTCTTTTACGTTTACTCTCGTGTTAAAAATCTGAATTCTTCTAGAGTTCCTGATCTTCTGGTATACACACTCGCTCGCTATCGATCTTGGTAAGTCT
+
5:39:8;997<666>==<<<<;;;;5;=><<<>:<<@E=CC?C=99665994555<=:>:=<<;7@;>>966<=??665>>>+<@?B=CC=:59=.9559=>=@AABBEBCCCCCCCC@CBC?B>CBBBCBBC@CBCC=A;;;BBBBBBBCCCBBB?BBD@CC?C?BACBBCCBB5;000+0*0+//>907059@6<////////:6<<<<*9///9)/)/4.49<<<55045433<;?7;BD@CCCBB:;;AA;;;ACCCBCCABBCAA>A@BA>C;;;
@ATNG8:02657:01424
GATGGTGGCGTGTGAGAGTCTGCCCAGAAGATCAGGAACTCTAGAAGAATTCAGATTTTTAACACGAGAGTAAACGTAAAAAGAAGGTTTTACAAGACTCGCGTTAACAATATTGCAGCAGTACGCACACAATCGAAGCGCAGTAAGGATGGCTAGTGTAACTAGCAAGAATACCACGAAAGCCAAAGAAAAAGAAGTACCGCTATTAACTATTAACGTACCTGTCTCTTCCGAAACGAATGAGTACAGAGAGTACGATATGTCTACCATCGATCTTGGTAAGTCT
+
9;6<7<B@BB<96;;>>>@@AB?;4;=C<A000/;6;6;=<998=600)0388/77333$34333:9989866.37.....$..(.(...&.774;999;??@?8=99:399:5<9::>ABBB@@@AAA>>9=;;;:>???BC=>9<6=57175555222066222.498.3..).2677'..(..'.9;;;)99.33..(.555=6;597;76:4885=<;?>>>>@A5868<;09//(.....66:;777555555:87:;>>>==AA?@?;;;;@9=><==>:
@ATNG8:02662:01414
GATGGTAGCATCATGCATATCTCACCAGAAGATCAGGAACTCTAGAAGAATTCAGATTTTTAACACGAGAGTTAAACGTAAAAAGAAGGTTTTACAAGAACTCACGTTAACAATATTGCAGCAGTACGCACACAATCGAAGCGCAGTAAGGATGGCTAGTGTAACTAGCAAGAATACCACGAAAGCAAGAAAAAAGAAGTACGCTATTAACTATTAACGTACCTGTCTCTTCCGAAACGAATGAGTACTGCGTCTCACTCTCGCCTACTTCGATCTTGGTAAGTCT
+
@A@C>BBBBDCDCBCCECCD@@@CB@DCB9::B@??=>4<=BBBBB@BB;=;?A><;<<6)63555988955+25,5655555$5<7<6;;;0/0;5/0)//99<=A:=9==7;@@;??9:;@ABDCCCBBBCC@CCBC>AABABBBB>A?C::6;???BCCD@BBBBBB?CC?BBB?BA>>>*8880888888%8=9>;8;BAB>><>7::?A=B=??BBC@CCBBACC7:9:BA9AAA?ABBBDBBBCCBA@AC@@@BBBBC@CCAA?ABBCBB?C@CC@DAAA
@ATNG8:02658:01561
GATGGTAGGCGACATACATACGCGCCAGAAGATCAGGAACTCTAGAAGAATTCAGATTTTTAACACGAGAGTAAACGTAAAAAGAAGGTTTTACAATACTCACGTTAACAATATTGCAGCAGTACGCACACAATCGAAGCGCAGTAAGGATGGCTAGTGTAACTAGCAAGAATACCACGAAAGCAAGAAAAAGGAAGTACGCTATTAACTATTAACGTACCTGTCTCTTCCGAAACGAATGAGTACGATGAGAGGCTCGTCCTACCATCGTATCTCAGGAGTCT
+
BCCCAB=C;BCBBBEBA@@CBCBCB>AAA@CBCDA@>@?ACBBBAD?CC?C?BBBBBDEE5CACBBBCBBB;;<0;@::999$5;.5.555&4;;7<<>>===BB@C@BB?AA@=A???BBCCCGCCCEBCB@B:;;?A@BB???B?C@C@@=@AAA:::B@:::???<@?8<8817;878)252.75555$.(/.3/..37;=>:>9=9994<5<;AAA>BBBBBBB<?<?@@9AAA????BCCBBBAA@B;:6?BB@BB:==@<@<=>?>>>B@@@<AB??@
@ATNG8:02667:01627
GATGGTAGTACATGATAGACGACACCAGAAGATCAGGAACTCTAGAAGAATTCAGATTTTTAACACGAGAGTAAACGTAAAAAGAAGGTTTTACAAGACTCACGTTAACAATATTGCAGCAGTACGCACACAATCGAAGCGCAGTAAGGATGGCTAGTGTAACTAGCAAGAATACCACGAAAAGCAAGAAAAAAGAAGTACGCTATTAACTATTAACGTACCTGTCTCTTCCGAAACGAATGAGTACTACTCTCAGAGACACACTACCATCGACCTCTAGAAGTCT
+
AGDC@CCBBBDFEDCCBBBC9;;JGGDCC?DCCC??=@?BBCCCA@>AA>A?CCCAAABB5B@EICBBCDDBBB>BCCDIFF5CB@C=@@@9@CC@BCBBCCBBB?B@FF@?=>?BA@AABBCDCCCCCCCC=CCCD?BABBAB??<@@DAA>CBBCBAA@@BBB??>@BC=A??3999999+99:38:::::'6:69/./66>AA7;79@>>8=8=>BBB@BCBBBCC?A>A@@<ABB@BBBBBBBBA@@AA@AAAAAAAAA??<>;>A>>>@<A>>>??8=:88
@ATNG8:02687:01642
GATGGTAGTGCGTGAGAGAGAGACCCAGAAGATCAGGAACTCTAGAAGAATTCAGATTTTTAACACGAGAGTAAACGTAAAAAGAAGGTTTTACAAGACTCACGTTAACAATATTGCAGCAGTACGCACACAATCGAAGCGCAGTAAGGATGGCTAGTGTAACTAGCAAGAATACCACGAAAGCAAGAAAAAAGAAGTACGCTATTAACTATTAACGTACCTGTCTCTTCCGAAACGAATGAGTACGTGTGACGTACGTGAGCTTCCATCGATCTTGGTAAGTCT
+
5:;=:@<@AFCI<=9BBBBBCBBDD=CBD@CBBB??4:7;=:?AB@:?@6>2=;A=@@?9)63555=:6=8728,5555555$9<>@5;;;*::9.5@;ABBB>C<?=?C?BDB>BABBCCDCCBBBBBCBC?BB??=?AAABBBB?C@C@@>ABBBBCBB?AAABBB?BB@FEC<?:999)552.555555$5;17557>:=<A:>:>>AA=A>>>BBC@BCCCCBC?C?CCC<AAC?A@>>CDDB@>>BCCCCCCCCCBA??;?>BBBBCBBB?B???:AB;;
@ATNG8:02673:01681
GATGGTAGATACTCGCTGATACACCCAGAAGATCAGGAACTCTAGAAGAATTCAGATTTTTAACACGAGAGTAAACGTAAAAAGAAGGTTTTACAAGACTCACGTTAACAATATTGCAGCAGTACGCACACAATCGAAGCGCAGTAAGGATGGCTAGTGTAACTAGCAAGAATACCACGAAAGCAAGAAAAAGAAGTACGCTATTAACTATTAACGTACCTGTCTCTTCCGAAACGAATGAGTACTATAGACTATCTGAGACTGCCAAGGCACACAGGGGATAGG
+
CCCC?CCCBBCCCBBBCCCDDDBAA<ACC?BBBBBB>B>BBBAAAA>AA<?>CCA88879.;<AA@??AAAA@C;>>BDDEE2CB?B5<;<49<<9696;>C@=B@B?BB?BAB?BBAABCCCCCCCCCCCC?BCBB>B@@@BBBC@B?B>><>BBBBAAA>AAAACB>BB>BB>8==;=<4;;;8=>>??/?A<@866???>?9=:=@AB<@<@DBBB?BBBBABB>B?CCA=CBC?>>>BCCCB@???AAAA>BBB???CCCC?A?B?BBBBBCCCC:CC>==
@ATNG8:02683:01687
GATGGTAGGTGCAGCATGAGTGTATCCAGAAGATCAGGAACTCTAGAAGAATTCAGATTTTTAACACGAGAGTAAACGTAAAAAGAATGTTTTACAAGACTCACGTTAACAATATTGCACAGTACGCACACAATCGAAGCGCAGTAAGGATGGCTAGTGTAACTAGCAAGAATACCACGAAAAGCAAGAAAAAGAGTACGCTATTAACTATTAACGTACCTGTCTCTTCCGAAACGAATGAGTACGATGAGAGAGCTCTCTCTACCATCGATCTTGGTAAGTCT
+
----(-550557///9<:;=<:4444.38828:<:::7<7;CB@@A@=@C@C@CB@@@BBB2B?CCBBCCCCBDE>BA;;;;;*;B=AAAAA8@AB???@@@AA@B>A?BC?BCC?BBCA;>=@@@?>>>>@9>@AA<A?A@<=<>:=9>;;7;BBADB8862;;;@A49@58883662222&255.59:::*777;@>>>;;;<A=?===:>=AAA@A<ADAA@@@<@=@@@:>>>=AA?>>>>=>==>A???AA>>>AA@@==9>>AA@<><;A;??<AA>=
@ATNG8:02659:01756
GATTATTATAGAGCTCTACATAGTACTCATTCGTTTCGGAAGAGACAGGTACGTTAATAGTTAATAGCGTACTTCTTTTTCTTGCTTTCGTGGTATTCTTGCTAGTTACACTAGCCATCCTTACTGCGCTTCGATTGTGTGCGTACTGCTGCAATATTGTTAACGTGAGTCTTGTAAAACCTTCTTTTTACGTTTACTCTCGTGTTAAAAATCTGAATTCTTCTAGAGTTCCTGATCTTCTGGCGCTCTGTCACGTCTGCTACCATCGATCTTGGTAAGTCT
+
996:=F@BBDCBBAA;=<<<==CCDCBB@@;?@??9?@=@?BBBBBBB@B@@A@=@?BBBB?B?B@AAAAAAC;??AAA/>>:>AAA:A@8849;@;?@<;;;???<@@A??@AD==<=<@<@@?@>>>>=DBAA;>>???>;;;A@AA<;;@7;;>=@@<@<??@@@A@@@;===<</=9>4:6666)6<988*//6667:===:?@@@/@ABAA=A<=>:=AAA??>=D:=896667=;<7:>>;99666===@???A???=ADA>>???<?<AA=CC::
@ATNG8:02682:01750
GATGGTAGCGCATATCAGCGCAGCCCGAAGATCAGGAACTCTAGAAGAATTCAGATTTTTAACACGAGAGTAAACGTAAAAAGAAGGTTTTACAAGACTCACGTTAACAGTATTGCAGCAGTACGCACACAATCGAAGCGCAGTAAGGATGGCTAGTGTAACTAGCAAGAATACCACGAAAGCAAGAAAAAGAAGTACGCTATTAACTATTAACGTACCTGTCTCTTCCGAAACGAATGAGTACTATGTAGAGCTCTATACTAATCGATCTTGGTAAGTCT
+
5;99.555555=;;;?@@ADAAACC<BA@ABBBBB>B?BBD;;;C@CC@C@CAB;;;;;*;@EAAABBBD;;;0;?;<;;;$9<7<;===0=B=9=D=BABBA@=A<??ABA@=@A>>?BBBFBBBAAABA<AA@@7;;A@>><@=D?C8637@:;:AAA:886;<;5:::7996:6---)---(-3333(3647788>>AAE:=:>C>>;><@ACCCADCBCBBB>B6;;A9A>@=@@@???AAA:9:ABAAA>?@@???@@=?:66>//+06<@6A@@@
@ATNG8:02697:01739
GATGTAGTATCTGTCTACGAGAGCCAGAAACAGGAACTCTAGAAGAATTCAGATTTTTAACACGAGAGTAAACGTAAAAGAAGGTTTTACAAGACTCACGTTAACAATATTGCAGCAGTACGCACACAATCGAAGCTCAGTAAGGATGGCTAGTGTAACTAGCAAGAATACCACGAAAGCAAGAAAAAGAAGTACGCTATTAACTATTAACGTACCTGTCTCTTCCGAAACGAATGAGTACACATCGTCGTGTCGTGCTACCATCGATCTTGGTAAGTCT
+
4499<<@BBBECCCCDJBBBBABA<A>??7?BB?B?BCC99:B<::586==<88988$3,3;;A?@@B?>>8??@BEC:?>:=0888'6;<9==>>=>>AD=C<AA=B;:7;?@@@@@@AAAAA>>>?;>A>>8<<@AAAAA<A=>>>;788@@@A@;A@AAAA:>=;?=<6<?9::1://)/6677)//)8>?>>>>>@<@=@?@@=D;>>>AA<>>A@@@B<A<@@@:@>>:>?>=:::>>>@???????AA?=====<8=AAAAA>>5:4;<8=???
@ATNG8:02657:01822
GATGTAGTACACTAGCATAACCAGAAGATCAGGAACTCTAGAAGAATTCAGATTTTTAACACGAGAGTAAACTGTAAAAAGAAGGTTTTACAAGAACTCACGTTAACAATATTGCAGCAGTACGCACACAATCGAAGCGCAGTAAGGATGGCTAGTGTAACTAGCAAGAATACCACGAAAGCAAGAAAAAGAAGTACGCTATTAACTATTAACGTTACCTGTCTCTTCCGAAACGAATGAGTAACTATAGACTATCTGAGACTACCATCGATCTTGGTAAGTCT
+
456==@@BD;<;B00/=00)/5//0+555::;6;6:00/86617:5<6;9:34443)47<:9::////--(-///-888'--(-0666*//83886-//9779*/(/9(//3,2557995...332225505<<@;?A9998978<8955.5<99555>:=557??<?B=ABB789>AA278>8=?A?A3<927555:777:6A5??CC./)///(/94889<;;>15159>9:>>:=9>://(///-225...6669677777>6::;;;<>@9>79>9<9<<
@ATNG8:02678:01808
GATGGTAGCAGACGTGACAGAGCGCCAGAAGATCAGGAACTCTAGAAGAATTCAGATTTTTAACACGAGAGTTAAACGTAAAAAGAAGGTTTACAAGAACTCACGTTAACAATATTGCAGCAGTACGCACACAATCGAAGCGCAGTAAGGATGGCTAGTGTAACTAGCAAGAATACCACGAAAAGCAAGAAAAAGAAGTACGCTATTAACTATTAACGTACCTGTCTCTTCCGAAACGAATGAGTACGAGAGTCAGAGCAGAGCTACATCGATCTTGGTAAGTCT
+
<>??;@666=>>=?;;666=>>===:>>>455::==8:6::988887<<>A?@@//.;;;)51587666622+22'226<@@G+?<6;.55)/793//)/777833-3-3:5:8848=9:;;;=BBC???@BC@ACBB?BAAABBBB>A>AAA>ACBBBBBB?BAAA@A<994795497....&...(.99<<+994<<>@A@AA@<A=AA=>:><==CCDADBBBAAB?C@BBB>BBB?BBBBBBBBA??>AAAAAAC;;<>>?AAA???AA==8;4:97=;00
@ATNG8:02699:01819
GATGGTAGCTCTGCTCTGACTCTCGTACTCATTCGTTTCGGAAGAGACAGGTACGTTAATAGTTAATAGCGTACTTCTTTTTCTTGCTTTCGTGGTATTCTTGCTAGTTACACTAGCCATCCTTACTGCGCTTCGATTGTGTGCGTACTGCTGCAATATTGTTAACGTGAGTCTTGTAAAACCTTCTTTTTACGTTTACTCTCGTGTTAAAAATCTGAATTCTTCTAGAGTTCCTGATCTTCTGGGCTGCGCTGATATGCGCTACCATCGAGGTTGTAAAGTCT
+
5:45.5555<<<6;CDCBBBCBBBBCCCBA??=?CDF=BB?B?CCDCCBB@BCAAA@C@CCCB@C?CBBBBBB@@=@AAAA2A@<@>@@9@A@@?ACC@BC?AACCBC@BBCBBAAA@CBB?B@EDBBBABA?ACBB=BABABABACBCBBBBBB@BBB?BC@C>AACDBBDBA=A;;;;.;=@>BBCCC5CCCCC>CACABAB@@@5;;;;*;@ABA@B?BB@BCCDBBA?C?BCCBCB?A?BA:A@@@A@@@AAAACCD@A@C><;;@?@9?;?>@A9AA@@
@ATNG8:02675:01915
GTGGTAGTAGTCCACTAGTCATACCAGAAGATCAGGAACTCTAGAAGAATTCAGATTTTTAACACGAGAGTAAACGTAAAAAGAAGGTTTTACAAGACTCACGTTAACAATATTGCAGCAGTACGCACACAATCGAAGCGCAGTAAGGATGGCTAGTGTAACTAGCAAGAATACCACGAAAGCAAGAAAAAAGAAGTACGCTATTAACTATTAACGTACCTTTCTCTTCCGAAACGAATGAGTACATAGATATACGTATTAGCTACCATCGATCTTGGTAAGTCT
+
95=055;;<;;;7<666<<@;666:>==<?CAAAE=A;@AA@:9:5957<7;A885<<<+=7B=CB897AABB=AAA@@@@0@C?D=AAA7ABD?BB@@@@;9::@:?B@CCC@C977B;;0<<00/:>??<@AAB<@ABBAAAA:@=@;;69DB??>CC?BA>=>>;;:6---)---//(/8:58;>>;;%550....3555928488;;5:597???<?;<?@@C?C=@?B=@:949@A@AAC?@?CCCBC::9A9928=>;:;=@;:9;;55.517=499>;
@ATNG8:02731:01372
GATGGCGTGTGAGAGTCTGCCCAGAAGATCAGGAACTCTAGAAGAATTCAGATTTTTAACACGAGAGTAAACGTAAAAAGAAGGTTTTACAAGACTCACGTTAACAATATTGCAGCAGTACGCACACAATCGAAGCGCAGTAAGGATGGCTAGTGTAACTAGCAAGAATACCACGAAAGCAAGAAAAAGAAGTACGACTATTAACTATTAACGTACCTGTCTCTTCCGAAACGAATGAGTAACAGAGAGTACGATATGTCTACCATCGATCTTGGTAAGTCT
+
BBCD@CDCCCCBCBFBBBBBC=CCB@CC::;C?C=@@BBAAB@@@<@>??999999):>BBD998BAA??6==99888'87/20555)29:5:>7>@@>?>;>=>>7;;@:>>@??@>>AAAC<<=AA;A=??<>>>D@@8718;?>>=?;;<<CAA<AAAB??:?D<A@@:@>=;>3<8:7;DDDD/7838===888@@@=@=????<A<A>;:;<@@@@A@?1918==4=A>:><<>//*/998;AAAA>=>?C>=>??>?;??AA=;;;<>=BB=;77:
@ATNG8:02745:01379
GATGGTAGCACGACACGACGTTGTGTACTCATTCGTTTCGGAAGAGACAGGTACGTTAATAGTTAATAGCGTACTTCTTTTTCTTGCTTTCGTGGTATTCTTGCTAGTTACACTAGCCATCCTTACTGCGCTTCGATTGTGTGCGTACTGCTGCAATATTGTTAACGTGAGTCTTGTAAAACCTTCTTTTTACGTTTTACTCTCGTGTAAAAATCTGAATTCTTTCTAGAGTTCCTGATCTTCTGGATAGCGACGCGATATACATCGATCTTGGTAAGTCT
+
ABBC@BBCCGCC?>E@BBBCD?CBCBBCGCCC@CBBB=BA?B@BBCCCCD>@ABBB>B?BBBCAG?B?>?@@@@A<==?<?.=>9>;;;3;A@A>A994:C;??A=<=7=?AAAABA=???;?:?@@AAAAA<@???<??@???@@ABA>><=>B<==<<AA=A;A??@@AA>><>>>AA5A:<66////'-9,,,,),,,,,,299@@AAA.>>>>>:==98818::=9:;7=,//9:==<?@A<A@@@=997----7==>>???AAABB:>:>>=A>==
@ATNG8:02742:01401
GATGGTAGTATCTGCACACTCTGTCCAGAAGATCAGGAACTCTAGAAGAATTCAGATTTTTAACACGAGAGTAAACGTAAAAAGAAGGTTTTACAAGACTCACGTTAACAATATTGCAGCAGTACGCACACAATCGAAGCGCAGTAAGGATGGCTAGTGTAACTAGCAAGAATACCACGAAAGCAAGAAAAAGAAGTACGCTATTAACTATTAACGTACCTGTCTCTTCCGAAACGAATGAGTACTGTATCTATGTGTGCGCTACCATCGTTCTTGGTAAGTCT
+
554=7;;;;=@CAA>BA@?@ABCBC?BBB?BBA@@@6:3:@A897C?BA?A>9:998BBC3C?B>8<==999>>7==BDDDD0CD?C7<<<-:@@99:6;>AC@A?A@BB?AAA?AAAABGDCCBBDBBBCC@CBBB=A@A@BB??<A?AAA?BBBBCCCC=AAAAAA?BB>@@A;>::::0;;:9=>>??/?B=A;:;AADBB<A:=>@@<@<@@BAB?BCAAABB@C?BBB>BAA>AAACCCCBBBBBBA;>>@@@B>><@@@<@A@@@<??;B@CC@C:::
@ATNG8:02718:01468
GATTAGTGTGTCTCTGAGAGTAGTACTCATTCGTTTCGGAAGAGACAGGTACGTTAATAGTTAATAGCGTACTTCTTTTTCTTGCTTTCGTGGTATTCTTGCTAGTTACACTAGCCATCCTTACTGCGCTTCGATTGTGTGCGTACTGCTGCAATATTGTTAACGTGAGTCTTGTAAAACCTTCTTTTTACGTTTACTCCCGTGTTAAAAATCTGAATTCTTCTAGAGTTCCTGATCTTCTGGAGATACACATGATACTCTACCATCGATCTTGGTAAGTCT
+
>>@<>CCCCBBBBBBABBBBCBBBBCCEBB?BBCC<AAAC?BBBBCCC@CCDCC@B>@ACC=A?BDCCFCCCD@BBBBB5BEABBCC>AABB?B;;6;B?BBBCBCACCGCFCCB@@@A?C@CCCBBBBC>BBBB?B;;;BBCBCBCBCCBAA>@@??AA=@>?@CCBBBCE8;;;;;.;>D@;;;;<*;AABF>ABBBC=BBBB?BBBB5CDDCE@B@AC@BBBCBCB<?<??@DAA?ACCACBBBCCCBAABBB??@DCBB>AA@@==00*0:==<CBBB
@ATNG8:02753:01504
GATGTAGGAGACACGTCGCACACGTACTCATTCGTTTCGGAAGAGACAGGTACGTTAATAGTTAATAGCGTACTTCTTTTTCTTGCTTTCGTGGTATTCTTGCTAGTTACACTAGCCATCCTTACTGCGCTTCGATTGTGTGCGTACTGCTGCAATATTGTTAACGTGAGTCTTGTAAAACCTTCTTTTTACGTTTACTCTCGTGTTAAAAATCTGAATTCTTCTAGAGTTCCTGATCTTCTGGTGAGATATGCATGATGCATCGATCTTTGGTAAGTCT
+
BBBCCCC@CFGBAABBBBBCDDFDBCBCCAA=AA@C?CB@B?@??AABC@BBBA@=@>@@AB?B@BABABDB?>;<;<:</;:7<889*6A=?<???:??=@??AAC9>??@?A>><>AA:><>>>?9:;@<@@AA:>>AB@???@@@AA???@6898:>>:>;>A???AAAA;???BA5B=B:<<<<<.<AA?C7;<<<<<==>>;>AAA/A?>?A=A:>>=AAA???>9>;@@>>>?;@@@;===A???@99<@@==88656999322-306;2---6
@ATNG8:02724:01592
GATGGTAGTGATACAGATCAGACACCAGAAGATCAGGAACTCTAGAAGAATTCAGATTTTTAACACGAGAGTAAACGTTAAAAAGAAGGTTTTACAAGACTACAACGTTAACAATATTGCAGCAGTACGCACACAATCGAAGCGCAGTAAGGATGGCTAGTGTAACTAGCAAGAATACCACGAAAGCAAGAAAAAGAAGTACGCTATTAACTATTAACGTACCTGTCTCTTCCGAAACGAATGAGTACTATGTAGAGCTCTATACTAATCGATCTTGGTAAGTCT
+
996>9>669@<CCBBCC@@@BCBBB@@@?>?@AA??:>4?@?773;6:>4>9<?=>AAAA*93892222;=333,3./)////$0<87*555'5;<4555444/)///)/588699:4:334@BBAABCCCDCCC@CAAA?BBC@@@992;>@9905889;5559;;;B?@<@>:>?:8>>999.655.5;>>?.>@:@>>>>?A@@<@<===@=A=AACCC@CDBBBBB>A>BDD>BCC@BBBBAAABBBBBB@>??BBAAA===B:>>?>>;;5??AA>AAAA
@ATNG8:02720:01659
GATGGTAGTGTGTCTCTGAGAGTAGTACTCATTCGTTTCGGAAGAGACAGGTACGTTAATTTAATAGCGTACTTCTTTTTCTTGCTTTCGTTGGTATTCTTGCTAGTTACACTAGCCATCCTTACTGCGCTTCGATTGTGTGCGTACTGCTGCAATATTGTTATCGTGAGTCTTGTAAAACCTTCTTTTTACGTTTACTCTCGTGTTAAAAATCTGAATTCTTCTAGAGTTCCTGATCTTCTGGAGATACACATGATACTCTACATCGATCTTGGTAAGTCT
+
///;6;ACCBBBC=;;;<<@@@AABCBDABBC?ABBD<BB@C?BBCCCCCABA@BB?B?BA;A?BAA@@::9?<:=CCD1AB?B?;;5;0.*.*.--(/:6999:=B<@ABBAABB?B??<??889;;:=?<A@@@=>>>@@@A@@@@??;77<7///9==59>>>>A@@@>>:>AAAA5A;?;>DDDD/@@=<<6=>@???>>?><?BBB/@==<A=B===9>AAA>==<@<@@???@<@@@<@A??;;=;<;??AAAAAAA@@@>>>@@A<@;@A<@>>;
@ATNG8:02729:01674
GTTGGTAGTATAGAGCTCTACATAGTACTCATTCGTTTCGGAAGAGACAGGTACGTTAATAGTTAATAGCGTACTTCTTTTTCTTGCTTTCGTGGTATTCTTGCTAGTTACACTAGCCATCCTTACTGCGCTTCGATTGTGTGCGTACTCTGCAATATTGTTAACGTGAGTCTTGTAAAACCTTCTTTTTACGTTTACTCTCGTGTTAAAAATCTGAATTCTTCTAGAGTTCCTGATCTTCTGGTGTCTGATCTGTATCACTACCATCGATCTTGGTAAGTCT
+
5:8=8@BA>AA696<=<AABBBBBBDCCAAAC<?99839A=A?AAACCBD?BBBBB>B>BAB@<A<???@@AAAA<@AAAA.887:@@B:AA==:=??:??:<;?@@@<@@@@AA?A;<<><@<=>=>>==A<AAAA5<;@@@??>???@@;;;3///7==7=7AAAAAA@@@<@@@AA5B<@;96555(6:999*//8666;=>><@@@@/@???B<A;?A=AA>>8:8;?;?>;;;>:>AA<>@@???AA>>>>>CA<>;==;?>>>>>;;7;;??;?>>>
@ATNG8:02718:01684
GATGGTAGCGCATATCAGCGCAGCCCAGAAGATCAGGAAACTCTAGAAGAATTACAGATTTTTTAACACGAGAGTAAACGTAAAAAGAAGGTTTTATCAAGACTCACGTTAACAATATTGCAGCAGTACGCACACAATCGAAGCGCAGTAAGGATGGCTAGTGTAACTAGCAAGAATACCACGAAAGCAAGAAAAAGAAGTACGCTATTAACTATTAACGTACTTGTCTCTTCCGAAACGAATGAGTACTGCGTCTCACTCTCGCCTACCATCGATCTTGGTAAGTCT
+
:><:7<56;AACBA@;==<<<9555)5994999988.44(499:99838838(////333333#317<888<;;333(3933899(30)00:::0.---(----339550538839;;37A@@CCCCCCCCCCCBB?ACCB>BBBBBBBB?B@CBB?ABBBBBBB>BBBBBB=@?:@8929@888)6876<<<>>/;?=E688@@A@@<@<@@AA<A=BABABC@C???::5;>ABB>BCD?CCCBBBBBBBBBBBBBBABCCCB?BCC@CBBBCCAA>B?BB>C999
@ATNG8:02730:01699
GATGGTAGGACGAGCGATCTGAGAGGTACTCATTCGTTTCGGAAGAGACAGGTACGTTAATAGTTAATAGCTTACTTCTTTTTCTTGCTTTCGTGGTATTCTTGCTAGTTACACTAGCCATCCTTACTGCGCTTCGATTGTGTGCGTACTGCTGCAATATTGTTAACGTGAGTCTTGTAAAACCTTCTTTTTACGTTTACTCTCGTGTTAAAAATCTGAATTCTTCTAGAGTTCCTGATCTTCTGGGTGCGCTACAGTCTCTCTACCATCGATCTTGGTAAGTCT
+
/49:.555.555//////7/456=>9>;;665:39:::3;=8=9699CCCCACBBCD@C?BBBA?B?BCB@@?>BA<B@@@@,0.08885,5--/)///)4828899:;7:@@BBBBE@BBB?>:====>>==:=AAA=;;;>>A9::?=<<=8885///566065????@??>>:=>DDD;C;?:==AAA/A@>>A7A>676:A;;;06666(7<==B=B===:>?AA@?>:?:AAAA@@9;9;;0///987<AA>=<@@?@;;=7=///:8886><A@=>>>@
@ATNG8:02736:01727
GTGGTAGATACTCGCTGATACACCCAGAAGATCAGGAACTCTAGAAGAATTCAGATTTTTAACACGAGAGTAAACGTAAAAAGAAGGTTTTACAAGACTCACGTTAACAATATTGCAGCAGTACGCACACAATCGAAGCGCAGTAAGGATGGCTAGTGTAACTAGCAAGAATACCACGAAAGCAAGAAAAAGAAGTACGCTATTAACTATTAACGTACCTGTCTCTTCCGAAACGAATGAGTACACATCGTCGTGTCGTGCTACCATCGATCTTGGTAAGTCT
+
@<>:>CCCBBBC966=AAAAADDD>CCC?BBBAAA>@>CBB::9B?BBAG?99988899(88<?@A@@@@@@@:@ABBBBB5CB@C>BBB<CCC@9:9ACB@CB?B@CB?BB@7:999;BBBGDDFCBA@@@CCCC=AABA@B@C>C@C??<@CCBBBBB?BCCAAA@BB?>>>:@?<::/89818<>=>/?C<A888@AA@@;@<@@@@<@<AACBA?ACCCBBB>B?A@@:?@@=AABBBBBBCAA?>DDCCAAAD@@@BBB?CCBBBBBB?C?AA=DB99
@ATNG8:02724:01816
GATGGTAGTCTCAGATAGTCTATAGTACTCATTCGTTTCGGTAAGAGACAGGTACGTTAATAGTTAATAGCGTCTTCTTTTCTTGTCTTTCTGTGGTATTCTTGCTAGTTACACTAGCCATCCTTACTGCGCTTCGATTGTGTGCGTACTGCTGCAATATTGTTAACGTGAGTCTTGTAAAACCTTCTTTTTACGTTTACTCTCGTGTTAAAAATCTTAATTCTTCTAGAGTTCCTGATCTTCTGGAGATACACATGATTACTCTACCATCGATCTTGGTAAGTCT
+
<<<@7<<;;;99995555<<;8:555::;:;<:566>4<<.55499:;;49.48443593////(/1768:9998-34::.:;48779;2////:56671660//.33;8==??>===9<@F@B?C<;;;@AB>BBBB?CBBBBA@@@;;::=<::29>=:<?3704499@=@BC99:9BB4A=A;:9:9:(:?;::69?@;;::;9929999'9==:?=@=@@=@@@@@A@=B=???CBB?:;;<@C<;;C@@<0000*0>=:<??9==>>@@BB>B?BB@@@AC
@ATNG8:02754:01827
GATGGTAGTACATGATAGACGACACCAGAAGATCAGGAACTCTAGAAGAAATTCAGATTTTTAACACGAGAGTAAACGTAAAAAGAAGGTTTTACAAGACTCACGTTAACAATATTGCAGCAGTACGCACACATCGAAGCGCAGTAAGGATGGCTAGTGTAACTAGCAAGAATACCACGAAAGCAAGAAAAAGAAGTACGCTATTAACTATTAACGTACCTGTCTCTTCCGAAACGAATGAGTACTATGTAGAGCTCTATACTAATCGATCTTGGTAAGTCT
+
B@CB?BBBBBCBB>?666>>=@B;;26=C<>>=00/)/+/;:=AC@8989(78<7455999*;:?AE==@BA;;;09=99:<<+<=8=9?>>2=A@49954::845458==9=B=7;;;BDBBB@AABABBBBBBAA>AACCCCBC>A:@00*0>77<9<<7==9==<8;?>777=@@BCC:@88/75555'./(....5555:5<3;<;@<A<@@AAB>BC;;:>?<@?BAB=B994897;>>??>;A>=<A>;99886?=;;;A<;7955.57==:@>99
@ATNG8:02751:01847
GATGGTAGTCTCTGATAGTCTATAGTACTCATTCGTTTCGGTAAGAAGACAGGTACGGTTAATAGTTAATAGTCGTACTTCTTTTCTTGTCTTTCTGTGGTATTCTTGCTAGTTACACTAGCCATCCTTACTGCGCTTCGATTGTGTGGCGTACTGCTGCAATATTGTTAACGTGAGTCTTGTAAAACCTTCTTTTTACGTTTACTCTCGTGTTAAAAATCTGAATTCTTCTAGAGTTCCTGATCTTCTGGTCTACTACACTGTACTCTACCATCGATCTTGGTAAGTCT
+
??>>055;>A:6696<@=ACDCCCDAA@?::;5<977.77)//)//)/9;8807:/0)/16366/3,/17>0/////9<68999.9?;???@@5:99;;17886;<622255<?BCCBBCBC@BBC@C@CCCCBB@@=@AAC?BCBBB?BCCCCBBBCAA@?C:97:A=A>AACCCCCBB>@;;;;6;@D?BBBBB5BDFCD=BBCCCCCBBB4:;:;*;??@B@B@BD@CDDEBBB@B?CBBCCA?B?@=ACCCCDDDBBBCFFCCCCBB>ABBBBBBC@C@BB>AABA
@ATNG8:02735:01897
GTGGTAGCACACGAGATCTCATCGTACTCATTCGTTTCGGAAGAGACAGGTACGTTAATAGTTAATAGCGTACTTCTTTTTCTTGCTTTCGTGGTATTCTTGTTAGTTACACTAGCCATCCTTACTGCGCTTCGATTGTGTGCGTACTGCTGCAATATTGTTAACGTGAGTCTTGTAAAACCTTCTTTTTACGTTTACTCTCGTGTTAAAAATCTGAATTCTTCTAGAGTTCCTGATCTTCTGGCGCTCTGTCACGTCTGCTACCATCGATCTTGGTAAGTCT
+
>>><=BCCCDB;;9<@ACA@@A<ACBBBCCB?BBBB>BD?C:A@@AACA>AA98:9B>ABBC6<6:EBCBAAB@>87777.7=7:898-5??@<BAB?BB?::6:AA<@@??>AAD=?>>;@=AAAAAAAA:==65.8:::;A??@?AAAA@@@7:;==BB=A;AA>>>ACAA<@@@@@5=8<69;999.7;888-3-----99:>;????/?===A<@<@@=@B??>>>=B<AA>>>@<>>?=??=;===>>@A@@@AAAA@@;@AA@@@AA;@;>A:CBBB
@ATNG8:02784:01304
GATGGTAGGTGCAGCATGAGTGTATCCAGAAGATCAGGAACTCTAGAAGAATTCAGATTTTTAACACGAGAGTAAACGTAAAAAGAAGGTTTTACAAGACTCACGTTAACAATATTGCAGCAGTACGCACACAATCGAAGCGCAGTAAGGATGGCTAGTGTAACTAGCAAGAATACCACGAAAGCAAGAAAAAGAAGTACGCTATTAACTATTAACGTACCTGTCTCTTCCGAAACGAATGAGTACTATGAGAGAGCTCTCTCTACCATCGATCTTGGTAAGTCT
+
-///)//739:=666=>>=>>@5444.3332889:<:7<7>:@BABC?BC=A<ABA;;;;;*56<BBCEBB@BBC<A?::9:9';?;=5:::&9<<6=?>?ACD99499??<AAA;@B>;@BB;;;CCEFBBB@CCCC@B???BA??9@>B;;6:@@?@ACC?BAACBB?AB>AAC@CDA>>188808<<<<+9=6=565<<@AA>D=???@<@<@ACBB?B;;;AA@5;7;@B=BBC=:99CCBBCEBBBBCCBBB>@A???@@@:>>===@==7A=@@=B<;;
@ATNG8:02761:01444
GATGGTAGGACGAGCGTCTGAGAGGTACTCATTCGTTTCGGAAGAGACAGGTACGTTAATAGTTAATAGCGTACTTCTTTTTCTTGCTTTCGTGGTATTCTTGCTAGTTACACTAGCCATCCTTACTGCGCTTCGATTGTGTGCGTACTGCTGCAATATTGTTAACGTGAGTCTTGTAAAACCTTCTTTTTACGTTTACTCTCGTGTTAAAAATCTGAATTCTTCTAGAGTTCCTGATCTTCTGGGTGCGCTACAGTCTCTCATCGATCTTGGTAAGTCT
+
566?:?>C<A<;>>=>>??===>>7;<<>>BC?BBCD<AA<@<@BBCCBB@BCCBB>B>AABC@C@BCCECBBAA=;;;;;);@;@?BC<?:;;6;;=8<B??@ACCH@CCCCBBCC@CCC?CADC;::AAB?@A@@<AABAAAAADCCCCBABB?CBB?BC@B>AABBBCCCE>B;:;:.;=A=;;;;;*;CCCC>CCCAAACBBB?BCBB5CAAAC@D@CC@BBBCBBB>A>???CCD@C@BB=BBBBBBCC@B@@@BBBDCCCCAAB?B@B@>A?<;
@ATNG8:02775:01469
GATGGTAGAGTATCATGTGTATCTCCAGAAGATCAGGAACTCTAGAAGAATTCAGATTTTTAACACGAGAGTAAACGTAAAAGAAGGTTTTACAAGACTCACGTTAACAATATTGCAGCAGTACGCACACAATCGAAGCGCAGTAAGGATGGCTAGTGTAGCTAGCAAGAATACCACGAAAGCAAGAAAAAGAAGTACGCTATTAACTATTAACGTACCTGTCTCTTCCGAAACGAATGAGTACACACTCTCATATGACACTATCGATCTTGGTAAGTCT
+
-78=9A<BBBBCCBBBB?@@AACCB?B::3834<<<>A@DDCDCAA?ADAD?BBAAACCC5CACFCBCCCB:;:49:::<<+:>.9.944&4994;<<==CCAA>A?BB?BBB?BB??ABBBCCCCCCCBB?B???;???????A>BABDD@BAABBAAABBC@@AB@CD?AAA>AA?AC7:9:<:::::(:A?ABBCCFGFI@CACDCB?C@CBBBC?BBBCCBC?B?AAD=BBF>AABBBBBAAAAAABB@@BACDBCCBCBBBCCBB?CACB?CB;;
@ATNG8:02794:01462
GATGGTAGCTCGCTGATGATATCTCCAGAAGATCAGGAACTCTAGAAGAATTCAGATTTTTAACACGAGAGTAAACGTAAAAAGAAGGTTTTACAAGACTCACGTTAACAATATTGCAGCAGTACGCACACAATTGAAGCGCAGTAAGGATGGCTAGTGTAACTAGCAAGAATACCCACGAAAGCCAAGAAAAAGAAGTACGCTATTAACTATTAACGTACCTGTCTCTTCCGAAACGAATGAGTACGTGTGCGACGTGTCTCCTACCATCGACACTCCAAAGTCT
+
@;<<7<<9999566;=>@CCB@@;;7:@==55994?3405<;@BBB@CC?B=??@;;;;;,9)/.36967...8)..//<<<+<=8<5:::05557;:;;<::43-76<;7@<@6::@<BB?CCCCCC?999.717:49:978:44057:99255;=<===444<8888>;58633'.-266'--(/(/3333(2929...3568;5:5855549-..;::6?;;>>??4977??.77>5<;;=;/--,,,,,,,---..3556:::6555:99955827=7<965
@ATNG8:02788:01570
GATGGTAGCTCTGCTCTGACTCTCGTACTCATTCGTTTTCGGAAGAGACAGGTACGTTAATAGTTAATAGCGTACTTCTTTTTCTTGCTTTCTGTGGTTATTCTTGCTAGTTACACTAGCCATCCTTACTGCGCTTCGATTGTGTGCGTACTGCTGCAATATTGTTAACGTGAGTCTTGTAAAACCTTCTTTTTACGTTTACTCTCGTGTTAAAAATCTGAATTCTTCTAGAGTTCCTGATCTTCTGGATACACTCATGTGCACCTACCATCGATCTTGGTAAGTCT
+
---/)/////99955/7/////7/4444338:6;////&/9)/)/:;;9994544<;8<9555;-40544;;9998344449'38283//*/////396::69;68333354;>9:<:9:38::7;7<?AAA@@C=@@BG>AACBB@A@BAABCBBBD?BAB@BB?B>AABAAAA;;5;?A@B7B?C?AAIFK5DCBBD<B;;;;;AA@@?AEDD5@@@AB=A;;;6:BAABBB>A?AAAABC?CCC@BBCBCBBCC;;:CCCC@CBB@BAA@A?994:=@A=BCCC
@ATNG8:02775:01662
GATGGTAGTGTGTCTCTGAGAGTAGTACTCATTCGTTTCGGAAGAGACAGGTACGTTAATAGTTAATAGCGTACTTCTTTTTCTTGCTTTCGTGGTATTCTTGCTAGTTACACTAGCCATCCTTACTGCGCTTCGATTGTGTGCGTACTGCTGCAATATTGTTAACGTGAGTCTTGTAAAACCTTCTTTTACGTTTACTCTCGTGTTAAAAATCTGAATTCTTCTAGAGTTCCTGATCTTCTGGTGTCGTCTATCATGTACTACCATCGTTCCTTCTGAGTCT
+
BAAC@CCCCCCCCCCCCCBBBBBBBCBBBBBD>AAAE=BB?B@BBCCCCC?BB;;;@EAEECC@B@BCCCCDDCB?@@@@@0@B?AABC>BCCC@CCC?CB8;;;CCC@CCCCBBCC@BBB?B8;;CCCABF@CBBG@IBA;;;@@@AABAAAAA?;::=?A=A599BBAABBB=@>@>>0>2;4:BBB9@@BBC=BBBBCCCCBC@CBCB0;;;@A<@ACD@DCCBB@@=@?BDDECC@AAB?<;<AA@ACCCCDA@@ABB@@<@@@@@<A<A=ABBCBCBA
@ATNG8:02802:01641
GATGTAGTAGTACACTAGTCATACCAGAAGATCCAGGAACTCTAGAAGAATTCAGATTTTTAACACGAGGGTAAACGTAAAAAAGAAGGTTTTACAAGATCTCACGTTAACAATATTTGACAGCAGCACGCACACAATCGAAGCGCAGTAAGGATGGCTAGTGTTAACTAGCAAGAATACCACGAAAGCAAGAAAAAGAAGTACGCTATTAACTATTAACGTACCTGTCTCTTCCGAAACGATGAGTACATAGATATACGTATAGCTACCATCGATCTTGGTAAGTCT
+
554499<;;;=<<66554<955594955.5///)//493//444485;949233333333$338;;888<6<<;199333333#33,3,333&399392225557661615503449'--,,256,-.6655558:395553822299994848>>488=;;..).2667333455/522,2::==3555,25666(6838855252571717:77171:655=5:9?C::8588;>>49///53235///////;755///65699AA=B@;;;>=A8=699/75;=
@ATNG8:02766:01711
GATGGTAGTCTCAGATAGTCTATAGGTACTCATTCGTTTCGGAAGAGACAGGTTACGTTAATAGTTAATAGCGTACTTCTTTTTCTTGCTTTCGTGGTATTCTTGCTAGTTACACTAGCCATCCTTACTGCGCTTCGATTGTGTGCGTAACTGCTTGCAATATTGTTAACGTGAGTCTTGTAAAACCTTCTTTTACGTTTACTCTCGTGTTAAAAATCTGAATTCTTCTAGAGTTCCTGATCTTCTGGTAGAGCGTGCATATATCTACATCGATCTTGGTAAGTCT
+
B@A?265;;=@B>>00/:97757//)/799/447956605>8<8=<;=999.4.4<43-3-338828055<;;:<::-33333$3;68;<=555667;;>9==7;;:=:;7;<=BAACC>A@C?C@CB@@A?BB@BCCC?CCBCAB@99.9948747::5/00+/949)/4////;:<4655;;+94955555'5999@4<66666;;::.4444$4445:8<5;;7;?@B@?A=A=??;@A@=000=00:BBB@@;;;BBBDBBBBBBBAAACBB=A?AB@CDCD
@ATNG8:02787:01752
GATGGTAGTCTCAGATAGTCTATAGTACTCATTCGTTTCGGAAGAGACAGGTACGTTAATAGTTAATAGCGTACTTCTTTTTCTTGTCTTTCTGTGGTATTCTTGCTAGTTACACTAGCCATCCTTACTGCGCTTCGATTGTGTGCGTACTGCTGCAATATTGTTAACGTGAGTCTTGTAAAACCTTCTTTTACGTTTACTCTCGTGTTAAAAATCTGAATTCTTCTAGAGTTCCTGATCTTCTGGTATGACTAGTGTACTTCTACCATCGATCTTGGTAAGTCT
+
4444.55559555:5555999:<555<:43330456>2;;.5.5/777/0)/7700*967339292:4;45443:-33333$3;-33;;;5;//0?7:787@?68857;B?BBCCCCBB@BBC?B@CDA@ADDD@DDCD@CAAABBC@@@BA::;;93;@@:@B;@;??@@BBBCC?@@@A@3@<@>;;;;.;A@AE=BBCDCGCA@@5;;;;*;??@@>A=BC?BCCCBCB@BABBBCCC?B:;9;BA@@BCCCCFCCCC@CCCC@CCBBBBBC@C?CB@CAAA
@ATNG8:02792:01754
GATGGTAGCTCTGCTCTGACTCTCGTACTCATTCGTTTCGGAAGAGACAGGTACGTTAATAGTTAATAGCGTACTTCTTTTTCTTGCTTTCGTGGTTATTCTTGCTAGTTACACTAGCCATCCTTACTGCGCTTCGATTGTGTGCGTACTGCTGCAATATTGTTAACGTGAGTCTTGTAAAACCTTCTTTTTACGTTTACTCTCGTGTTAAAAATCTGAATTCTTCTAGAGTTCCTGATCTTCTGGCGCGTATGTATGTCGCCTACCATCGATCTTGGTAAGTCT
+
..-5(//999</:6>>>;;;;;<>>BBAAA@@8@@@@8>>:?<<BBGA;;:<<<5505<@<BB9@696>====<>7::::<,8;7;;;>8<---(-(-939;/66>>:;9;?>>><<<:<<<8=8@@C=B;??<>>@@<@@BCB@A@D@@@CDABA@CAA=@@;????@A@@AAA5;;;;;.;=E>BCCCC0C@;;;/9?A;:9B99::@@?@0@@@@@=@?BB@CCACC::8:<@??CAA?BBCACCCBBBCCCCBCACCB=AAB<??AAAA??;A>BB@BBBB
@ATNG8:02792:01766
GATTAGTGTCAGTGCGCGTCGTCCAGAAGATCAGGAACTCTAGAAGAATTCAGATTTTTAACACGAGAGTAAACGTAAAAAGAAGGTTTTACAAGACTCACGTTAACAATATTGCAGCAGTACGCACACAATCGAAGCGCAGTAAGGATGGCTAGTATAACTAGCAAGAATACCACGAAAGCAAGAAAAAGAAGTACGCTATTAACTATTAACGTACCTGTCTCTTCCGAAACGAATAAGTACACATCGTCGTGTCGTGCTACCATCGATCTTGGTAAGTCT
+
;;<;CCCDBCBDBBDBCB@AABB?CCD@CC??@A>A=AACAAAC?BB?B?>>>@@BBB3B?BBBBBBBD?;;3;=ABBBB2BA>C5;;;.;@?;>@;A>C>=B?A@BB@BBB?BB??ADCCCCCDDCCCC=??CC@BAAA???@=@>AAA?BCCCCBBB>@@BBBB@BB<@>>8:<:::1;;;:>ABAA/AB=B887CBB=>:>:==AA:>:=ABCB?BBBBBBB?B?BBB>BBC@AA>ABBBB>AABB>@==<:99999<<>;>AA@A:::5;:==:B???
@ATNG8:02787:01878
GATGGTAGCACACGAGATCTCATCGTACTCATTCGTTTCGGAAGAGACAGGTACGTTAATAGTTAATAGCGTACTTCTTTTTCTTGCTTTCGTGGTATTCTTGCTTAGTTACACTAGCCATCCTTACTGCGCTTCGATTGTGTGCGTACTGCTGCAATATTGTTAACGTGAGTCTCGTAAAACCTTCTTTTTACGTTTACTCTCGTGTTAAAAATCTTGAATTCTTCAGAGATTCCTGATCTTTCTGGGCTGCGCCTGATATGCGCTACATCGATCTTGGTAAGTCT
+
;;6>7;@BBB@BBB;;9@CB@@@ABBBBBCCB=@ABC=BB@B@CAACB>:7:;>00-/5966:7;87?ABC::3>677999'8:46677/5==C@BB@<@>+///(/78299?566>>::;;=A<@AB@>?>?=>>>?5;:=;;;:??;;;@@AAA5::::=@<@<@ABB?>>A>=<8888)8475/////(--377.3---7<89;8+2525$256055.5155/37..-2205)-.32333,...5.5776..(.377;:4445;:::::8833709:@@=@AAA
@ATNG8:02791:01880
GATGGTAGTATATCGCGTCGCTATCCAGAAGATCAGGAACTCTAGAAGAATTCAGATTTTTAACACGAGAGTTAAACGTAAAAAGAAGGTTTTACAAGAACTCACGTTAACAATATTGCAGCAGTACGCACACAATCGAAGCGCAGATAAGGATGGCTAGTGTAACTAGCAAGAATACCACGAAAGCAAGAAAAAGAAGTACGCTATTAACTATTAACGTACCTGTCTCTTCCGAAACGAATGAGTACGAGAGAGCACACGTGTCTACATCGATCTTGTAAGTCT
+
444;3;566;<<>@@<<<<:::;5525?>9=@>>00+/)///9:::543-32;8333333$3389:9::8//(//(////:::'55.55::<055;654.4498854047;;8=;:69888@ABBBCCBBBAAA?::9A9>0//;///95:5<582599:<:::733393/(//(//.(.8355,222488999*891655222655/53999:480555547;997<==9<;???9;>>8?>>>>=BBBB@@>;??AABA>>>???A???;;;==5;;;5@:::
@ATNG8:02804:01896
GATGGTAGCGCACACATAGATACAGTACTCATTCGTTTCGGAAGAGACAGGTACGTTAATAGTTAATAGCGTACTTCTTTTTCTTGTCTTTCTGTGGTATTCTTGCTAGTTACACTAGCCATCCTTACTGCGCTTCGATTGTGTGCGTACTGCTGCAATATTGTTAACGTGAGTCTTGTAAAACCTTCTTTTACGTTTACTCTCGTGTTAAAAATCTGAATTCTTCTAGAGTTCCTGATCTTCTGGGATGTGTGCGCAGTGCCTACATCGATCTTGGTAAGTCT
+
@@>>7<;;;CCCCCC@AABBBACCAA:;:CAA=?AAC>CB><7;;;;>BA?AB:;9AD?AABB?B?BABCAAAA@;90000)0>:00/=>1///<<5;886;@7B=588A@CCCDECBB@BCC?B@DCCCCCBB?BBBA@BBCCBBBBBCCCCAAAB?BCBABB?B?BBBBBCBCB?A::9:-:;@=::9:*;@ABF=BACDDDCBBB?BDFD3BABCI@B@BC@CBCCCCC?A?AAACCC?ABBC>A:::BCBBBBBCBBCAEEA@ABBBDCC?C?CD@CBAA
@ATNG8:02821:01341
GATGGTAGCATCATGCATATCTCACCAGAAGATCAGGAACTCTAGAAGAATTCAGATTTTTAACACGAGAGTAAACGTAAAAAGAAGGTTTTACAAGACTCACGTTAACAATATTGCAGCAGTACGCACACAATCGAAGCGCAGTAAGGATGGCTAGTGTAACTAGCAAGAATACCACGAAAGCAAGAAAAAGAAGTACGCTATTAACTATTAACGTACCTGTCTCTTCCGAAACGAATGAGTACGTGTGCGACGTGTCTCCTACCATCGAGGTTGTAAAGTCT
+
//993:9=ABDICCCBBCCCABB?>=?CC?EBBAAA>A@CDCAABC?AA>A?@@=>AAA@*:6:A>>@AAAAAA9>>;;;;;*;B@B5<;;4:BC@BBBBEECCB@B@BB@BBB>AABABDCEC@@ACAABC?CBBB?B@@@BBBB?B?C??=@BBBCCCC?AAAAAA@CC?AA@=@@===1;;;5;@BBB/9959///;=A==:==B@@@<@<??BBB@DCCBB@?<?>ACD?BBC?@@@CCCEAAA>?>;@CH@@@;;;<@AE<@?AA@?5:5887C9@>==
@ATNG8:02842:01350
GATGGTAGAGTACAGTGTAGTAGACCAGAAGATCAGGAACTCTAGAAGAATTCAGATTTTTAACACGAGAGTAAACGTAAAAAGAAGGTTTTACAAGACTCACTTTAACAATATTGCAGCAGTACGCACACAATCGAAGCGCAGTAAGGATGGCTAGTGTAACTAGCAAGAATACCACGAAAGCAAGAAAAAGAAGTACGCTATTAACTATTAACGTACCTGTCTCTTCCGAAACGAATGAGTAACTACTCTCAGAGACACACATCGATCTTGGTAAGTCT
+
4:;<8=A@@666;;666@@DBBBAA=:657;>@AAB@B@BBBBA?A437/369;;87777$2+2:7?:88252=38266<<<+<=9>1655'5=9497=<00///(/5//)/43-3999;::888<B=====?:<<?58899833349177817788:;==8?;858:5//(/66(.-699)..2-29999(..-.89969625,5:>@@@;@6<:;;;67669::9+/+.49.4//+/99:/3.3:::<<==;55599983338::;;;:8=6:;8<<;:
@ATNG8:02826:01424
GATGGTAGTGATACAGATCAGACACCAGAAGATCAGGAACTCTAGAAGAATTCAGATTTTTAACACGAGAGTAAACGTAAAAGAAGGTTTTACAAGACTCACGTTAACAATATTGCAGCAGTACGCACACAATCGAAGCGCAGTAAGGATGGCTAGTGTAACTAGCAAGAATACCACGAAAAGCAAGAAAAAAGAAGTACGCTATTAACTATTAACGTACCTGTCTCTTCCGAAAACGAATGAGTACTATAGACTATCTGAGACTACCATCGTAATTGCGAAGTCT
+
4=5506=BCCCCCCBBBBCBBCCCB@CCB?CBAA@?;?<A@@ABBD@BB?A=?=:67786$23788999?A877*88;;99&5<49.555'5<<7=;;@ABCAB?B@DDA???=??BBBCCCBCBCB@@AB>@@FF>A?@?BAAC?B=A:;8;CCCBBBB?BBBBBB?BB=@A@9<=8888)88818ADDFD)@@<>888?></-+-)-6--)-)-8=000;@A??:92988799-9<=<@>??CBBBCCCB??@@@CBCCBBBACCAC>>>CC@C>BBCB?B:::
@ATNG8:02830:01381
GATGGTATTGTCATATGAGAGTGTGTACTCATTCGTTTCTGAAGAGACAGGTACGTTAATAGTTAATAGCGTACTTCTTTTTCTTGCTTTCGTGGTATTCTTGCTAGTTACACTAGCCATCCTTACTGCGCTTCGATTGTGTGCGTACTGCTGCAATATTGTTAACGTGAGTCTTGTAAAACCTTCTTTTACGTTTACTCTCGTGTTAAAAATCTGAATTCTTCTAGAGTTCCTGATCTTCTGGTATGACTAGTGTACTACTACCATCGATCTTGGTAAGTCT
+
4999.559.5=;9<;;;<<@?;:;;<44844:697=<8/0/:699<=CCC@BBBCC@C@ABBC?A<BBAAAB@AA;;;;;;*;A?BBBB<AA@@<@AB=AA=@@BCBC@CCDDCCCC@CCC?C?CB???AAC?CCCC@CBCBCCCCCBAACBDCC@BBB?BDAD@BBBAAABBB>A@?@?5=9?;;;;;.;AAAC>C@@@BBAA@@5<;;;*<AAAB>B?BC?BBBCCCB@D@BBBBCC?B??>?CCCBBBBBBBCCCDBBCCC@BBBCCCB@?C@DD?BA@@
@ATNG8:02838:01400
GATGGTAGCAGACGTGACAGAGCGCCAGAAGATCAGGAACTCTAGAAGAATTCAGATTTTTAACACGAGAGTTAAAACGTAAAAAGAAGATTTTACAAGAACTCACGTTAACAATATTGCAGCAGTACGCACACAATCGAAGCGCAGTAAGGATGGCTAGTGTAACTAGCAAGAATACCACGAAAAGCAAGAAAAAAGAAGTACGCTATTAACTATTAACGTACCTGTCTCTTCCGAAAACGAATGAGTACTATGTAGAGCTCTATACTAATCGATCTTGGTAAGTCT
+
499;7<;;@<@;CC:;6?CBBBCBB?BBC@CBCCCC>A?ABBAAAC?AA<>7;?>75555'52555255228+222&2595555$55.6<=DD70/=800)/99:<>=8=8@A?BBC?B@89;ACAECAB@CCBD@CAAA@C@@?DCAA?BAH;;:9@@;=<<;7B==B@A;8923:9495....&..........#.50699>AAAA@<?;>;;;5;588;@@=@@@@A@@3939999-8<>8?ABBB@@BBBBBB>@>>@@?;;;;;@;?===896:B?BB@BBAA
@ATNG8:02808:01476
GATGTAGAGAGACTGTAGCGCACCCAGAAGATCAGGAACTCTAGAAGAATTCAGATTTTTAACACGAGAGTAAACGTAAAAAGAAGGTTTTACAAGACTACACGTTAACAATATTGCAGCAGTACGCACACAATCGAAGCGCAGTAAGGATGGCTAGTGTAACTAGCAAGAATACCACGAAAGCAAGAAAAAGAAGTACGCTATTAACTAGTTAACGTACCTGTCTCTTCCGAAACGAATGAGTACGAGAGTCAGAGCAGAGCTACCATCGATCTTGGTAAGTCT
+
55-/5;==@A<AAB=BCCCBBACD896A:<;?@AA9?=?@@ABBB=AA;?9>??@@@@B1<;A>;;;77222:08245999(9949.555'5<<.55549445<<7969;6/0/16866;;<<<<<@???@A=AA;;59833>>770439<<::<:::=<<8:3338>8;;6;=8388222'222+27778):8157585555228-23---(-(-4-./)4:555<=9=9===4:886444>=BBB@@?:??B988<=;86577949766=?7716:::5???A
@ATNG8:02813:01492
GATGTAGAGAGACTGTAGCGCACCCAGAAGATCAGGAACTCTAGAAGAATTCAGATTTTTAACACGAGAGTAAACGTAAAAAGAAGGTTTTACAAGACTCACGTTAACAATATTGCAGCAGTACGCACACAATCGAAGCGCAGTAAGGATGGCTAGTGTAACTAGCAAGAATACCACGAAAGCCAAGAAAAAGAAGTACGCTATTAACTATTAACGTACCTGTCTCTTCCGAAACGAATGAGTACGATGAGATCTCGTGTGCTACCATCGATCTTGGTAAGTCT
+
455666>==>AA6655544:877;3///4//3333-327976666(/-(-0--/66666'3052226677777)225;<<<+66168<<=1;;<7<555<::::7<4:;8<<=6:888BC999AA=>:>?>4:88718<337B:?8<*000)//6///3<6;<8:::6993833,23378...(.055788(55/75555769958385772717<@?>=@99:BCC?A?BAA:@AB<==@BBCA=>>>@=>><<9<978///57/55>;9957/51691:::9
@ATNG8:02835:01552
GATGGTAGCGCACACATAGATACAGTACTCATTCGTTTCGGAAGAGACAGGTACGTTAATAGTTAATAGCGTACTTCTTTTTCTTGCTTTCGTGGTATTCTTGCTAGTTACACTAGCCATCCTTACTGCGCTTCGATTGTGTGCGTACTGCTGCAATATTGTTAACGTGAGTCTTGTAAAACCTTCTTTTTACGTTTACTCTCGTGTTAAAAATCTGAATTCTTCTAGAGTTTCCTGATCTTCTGGTATGACTAGTGTACTACTACCATCGATCTTGGTAAGTCT
+
655<7<<BBBBCBCBCCBCEBBBBCBBBBBBB?ABBC?CC@G@CBBBCBB?ABCAB@DACCBB?B@@@AB@@@BB9::999)9@:@<CC>BBBC@CCFIDE?BBCCCC@CCBBBBCC@DDD?C?CBCBBCCC@CBBB@CBBBCCCCCCCABACBB>BBB@BB?B>@ADCCCCCC@CBBBB6@=A9>?=??,@ABBD=BBCCCDCBAA;@@@@,@@@AC@C@CD@CCCBB@@A<A@BBBBCC?BBB?BCCCBCCCCCCDEDCCBBBD?BBBDBBBB?B@AA=B?>>
@ATNG8:02855:01533
GATGGTAGGCGTGTGAGAGTCTGCCCAGAAGATCAGGAACTCTAGAAGAATTCAGATTTTTAACACGAGAGTAAACGTAAAAAGAAGGTTTTACAAGACTCACGTTAACAATATTGCAGCAGTACGCACACAATCGAAGCGCAGTAAAGGATGGCTAGTGTAACTAGCAAGAATACCACGAAAGCAAGAAAAGAAGTACGCTATTAACTATTAACGTACCTGTCTCTTCCGAAACGATGAGTACGAATGAGAGAGCTCTCTCATCGATCTTGGTAAGTCT
+
5::;5;;B=B>666<<<<CBBBB==6=A?<CDEGAA?A?AACCBBB@AA<@;<=:99999'78<<8333:::66/6655555$55-29;>?2;;A;AA;===;;:7;7==8>>=8>?????BAAAAA;;:@@<<=>?<@@?>=>88818=AAA=DDB==<?D=BAA>>=:8806?>379<<9.78947877*58/79:>@@B@@<@;?>;;7:<AA;:;<BAAA?@@<A;>:@6////:777;:8818D@@>>>AA:;;>===>==AAAA=@<@@<@@BB
@ATNG8:02849:01591
GATGGTAGTACATGATAGACGAACCAGATGATCAGGAACTCTAGAAGAATTCAGATTTTTAACACGAGAGTAAACGTAAAAAGAAGGTTTTACAAGACTCACGTTAACAATATTGCAGCAGTACGCACACAATCGAAGCGCAGTAAGGATGGCTAGTGTAACTAGCAAGAATACCACGAAAGCAAGAAAAAAGAAGTTACGCTATTAACTTTTAACGTACCTGATCTCTTCCGAAACGAATGAGTACAGAGAGTACGATATGATCGATCTTGGTAAGTCT
+
=@>>5;;>CCCCCDCDCBDDCCACADBCCBBCCAA=@<;:4444;7;=8<84448CDDD1?;??=897ABBCC=AA;;;;;';>=<;@@@2>>>:=======554558;2999488779;<<?@?AABBBB@BBBD?BBCBABCB?C@B:;:;CCBBBBB>::99@@?BB?BBA;?9977.55508ADDD>(;96//(//96:9A<A:?DDD5949:;;;,////9:771;<AAD:8:67988/////;:AA776==;9///:::9>=>>;>=CC:==@@
@ATNG8:02853:01677
GATGGTAGCGCATATCAGCGCAGCCCAGAAGATCAGGAACTCTAGAAGAATTCAGATTTTTAACACGAGAGTAAACGTAAAAAGAAGGTTTTACAAGACTCACGTTAACAATATTGCAGCAGTACGCACACAATCGAAGCGCAGTAAGGATGGCTAGTGTAACTAGCAAGAATACCACGAAAGCAAGAAAAAGAAGTACGCTATTAACTATTAACGTACCTGTCTCTTCCGAAACGAATGAGTACTATGTAGAGCTCTATACATCGATCTTGGTAAGTCT
+
BBBA=B;9;CCCCCCCCCBCCCCCF=BBB@ECCA@@>A?BBBBCCC?CC=B?CBB@AAAA5A@CCCCECCCBCB<@?999:9*:C>C4;;;*:A?;BCABCCCBB?B@BB@BBC>BBAACBBBCCCCDDDDD?CBCC?C@@@BBBB>B?B99:;BBBBCCC@BBBBBB@BB?A@?:==898+:==;::::;+7>8>787?@@@A=B=B???<@<@@CDD@BBBCBDE?B?BCC=BBB@BBCBBBBBBBB@BBCCCA@@@@>>>AA@@@;;7@@CC@CCBB
@ATNG8:02854:01650
GATGTAGACATATCGTACTCTCTGTACTCATTCGTTTCGGAAGAGACAGGTACGTTAATAGTTAATAGCGTACTTCTTTTTCTTGCTTTCGTTGGTATTTCTTGCTAGTTACACTAGCCATCCTTACTGCGCTTCGATTGTGTGCGTACTGCTGCAATATTGTTAACGTGAGTCTTGTAAAACCTTCTTTTTACGTTTACTCTCGTGTTAAAAATCTGAATTCTTTCTAGAGTTCCTGATCTTCTGGTGTCGTCTATCATGTACTACCATCGATCTTGGTAAGTCT
+
;;6==BBDDCCCBBBCCCBB<::DCBCCBA@<??>>8==8<8@=;88BB8==BB>5949=?A<B;AA==<66//(.3333'380<888'5:<4=:>:::/8808><::;2:AD>@@>;:<A@7>:>>>>>>>?;????8<<@>@@>?>@@AA=>>A;??>=CC=>9===A@@A==9?AAA?5A9>9;;;<;.;@;;;07797:;>?:;7;DFD/B??>=9<:778(6>=><9:5:+//;;>><@AA:?ABBBA>>>@B@@??>>>AA:@@A<9833-3-3729;;@
@ATNG8:02851:01714
GATGGTAGTCTCAGATAGTCTATAGTACTCATTCGTTTCGGAAGAGACAGGTACGTTAATAGTTAATAGCGTACTTCTTTTTCTTGTCTTTCGTGGTATTCTTGCTAGTTACACTAGCCATCCTTACTGCGCTTCGATTGTGTGCGTACTGCTGCAATATTGTTAACGTGAGTCTTGTAAAACCTTCTTTTTACGTTTACTCTCGTGTTAAAAATCTGAATTCTTCTAGAGTTCCTGATCTTCTGGTCTACTACACTGTACTCTACCATCGATCTTGGTAAGTCT
+
4445.5555:555<;;9=::555:99=<53335356>2<;.5.5/799//)/:///)7-38;<8@:@@?:88833-33333$39,33;;;3334:/33=6::5333:?B@BCCCCCCG@CCC?C?CCCBBCCC?BBBD@CBCBBABAAABB:9:BB?BAA>AC=C=AABAABCCC@BBBEE;B@B?@ADDD5BAAAA6;;BABBCAAA?BBBC2BAA;;7;?BB>BAABB@@>@@AAABBB>??C?BCBBBCDCCBBEDCCCECCC>A@@@@???<@>@B@CAAA
@ATNG8:02852:01796
GATGGCGAGAGTGAGACGCAGTACTCATTCGTTTCGGAATGAAGACAGGTACGTTAATAAGTTAATAGACGTACTTCTTTTTCTTGCTTTTCGTGGTATTCTTGCTAGTTACACTAGCCATCCTTACTCGCGCTTCGATTGTGTGCGTACTGCTGCAATATTGTTTAACGTGAGTCTTGTAAAACCTTCTTTTTACGTTTAACTCTTCGTGTTTAAAAAATCTTGAATTCTTCTAGAGTTTCCTGATCTTCTGGATATGAGTGACTCGTGCTACCATCGATCTTGGTAAGTCT
+
4945.5==?DJ@B@@9659;566:;;;?:@@A@:=@+0*/0/)/87773786--(-(--(-602066///6///88;BBBB1><<>:;;;.<;88277718:6>A?<==9=>?>>?;;78@A<>:;;8755..3)..77235599;55555665555)..52...)25:=:9=>9>A2:;DEE5?8=8:6666)6=777,-*-7----9<;@@*88888%886155)-)-7423332675'-(-32333,698166::6;777=:::=B??>BA=A??>>>AA=@7==49666
@ATNG8:02827:01877
GATGGTAGATATATGCACGCTCTACCAGAAGATCAGGAACTCTAGAAGAATTCAGATTTTTAACATCGAGAGTAAACGTAAAAAAGAGGTTTTACAAGACTCACGTTAACAATATTGCAGCAGTACGCACACAATCGAAGCGCAGTAAGGATGGCTAGTGTAACTAGCAAGAATACCACGAAAGCAAGAAAAAGAAGTACGCTATTAACTATTAACGTACCTGTCTCTTCCGAAACGAATGAGTACGTGTGACGTACGTGAGCATCGATCTTGGTAAGTCT
+
CBCG@BBABBCFCCCCBBBA@@@??=ABB@CBBBCB@B;??A9:9C@CC@C???<>>DFD/D:=<=;86//.555.56222222#266.555*58958==A??@>>8=:<=:==>=????FCCCDCCCC@@@A>AAAB>B@AA?>?A:?;?>><?B@@@BBA>@@BAA?@CD?86649:9::0:::488888(6>:C788?@@CC<?;?@BB<><>ABBB?BBCBBBB<?=?CC>CBB>BBBCCCBBBBAABCBBBBBAAACBBBBBBA@=1959A>BAAA
@ATNG8:02846:01854
GATAGAGTATCATGTGTATCTCCAGAAGATCAGGAACTCTAGAAGAATTCAGATTTTTAACACGAGAGTAAACGTAAAAAGAAGGTTTTACAAGACTCACGTTAACAATATTGCAGCAGTACGCACACAATCGAAGCGCAGTAAGGATGGCTAGTGTAACTAGCAAGAATACCACGAAAGCAAGAAAAAAGAAGTACGCTATTAACTATTAACGTACCTGTCTCTTCCGAAACGAATGAGTACATAGATATACGTATAGCTACCATCGATCTTGGTAAGTCT
+
666CELDBCCBBBBBFFCCBBC?BBC?CCCCBB?B?BCCCDCC@CC<A<@@@CCCCC3CADDD@@ACCBBB=BDDDDDD2BA?B5:::.;@>=885==BABC=@=A@<@AC>AAABCCCCCEBCDCCAA=ADDD?BBBBB?@@<A<@AC?BBBBCCCB?BAAA@@>DD>>==177999.<9:4888888%/:59///;>D?A7;78===5;6;=@@B?BBBBBBC?B?BCC<BBC?BBACCCCCBBAAABBBCAA>==DAA==9><>>?@?>;A>@@<AA??
@ATNG8:02882:01296
GATGGTAGGCGAGAGTGAGACGCAGTACTCATTCGTTTCGGAAGAGACAGGTACGTTAATAGTTAATAGCGTACTTCTTTTTCTTGCTTTCGTGGTATTTCTTGCTAGTTACACTAGCCATCCTTACTGCGCTTCGATTGTGTGCGTACTGCTGCAATATTGTTAACGTGAGTCTTGTAAAACCTTCTTTTTACGTTTACTCTCGTGTTAAAAATCTGAATTCTTCTAGATTTCCTGATCTTCTGGGCTGCGCTGATATGCGCTACCCATCGATCTTGGTAAGTCT
+
995>8;9;8;BBBAAACBBBCCDCBB;99999.9=<<69=9=<BA@AA@>00/??:5;8==BB>B?C999;852839<:::*793969906??A8<6//(/:3///...(.;=9;;@@=888:=9=>@@=>>@<@@AA:======::;@??>:::=5;;=;;;7;=BBBB@@@@@4;8888)8:@5;;;;:*:<>>>7>>?=====>=46666)6///@9=4:;6///===>2<5>>;;;A;::::2:///<=<<<@@@C>>=@@@?9@=<=>==C=A;>>=>??>
@ATNG8:02897:01353
GATGGTAGTGTCATATGAGAGTGTTTACTCATTCGTTTCGGAAGAGACAGGTGCGTTAATAGTTAATAGCGTACTTCTTTTTCTTGCTTTCGTGGTATTCTTGCTAGTTACACTAGCCATCCTTACTCGCTTCGATTGTGTGCGTACTGCTGCAATATTGTTAACGTGAGTCTTGTAAAACCTTCTTTTTACGTTTACTCTCGTGTTAAAAATCTGAATTCTTCTAGAGTTCCTGTCTTCTGGCGGTATGTATGTCGCCTACCATCGAATGAGGTTAGTCT
+
BCCE?CCCC::6;@BACCEDBBADD>AAAC::89AEK?ED?C@@@@AACCACCC;;9;?BBBC@E@CCBBB:;;B@BBEDE5BB>A@A@;@BBC@CDC@CB?BBCBDGADCECCBBB@CCC?B@CCCCCCC?BBCB@CCBBCCCCCCCBBBBBB?BCC@BB@C?BACCCDCCC?BDEED9C@B>;;;;;*;CCDI=CCCCCCB@@?5;;;;*;BA@@?@@CD@BBCBBBC@B@BBBBB@B@B?@@<@@AAABBBBCBB@BBB?CBBBB589AA?A@BCCBA
@ATNG8:02877:01431
TATGGTAGGACTAGCGTCTGAGAGGTACTCATTCGTTTCGGAAGAGACAGGTACGTTAATAGTTAATAGCGTACTTCTTTTTCTTGCTTTCGTGGTATTCTTGCTAGTTACACTAGCCATCCTTACTGCGCTTCGATTGTGTGCGTACTGCTGCAATATTGTTAACGTGAGTCTTGTAAAACCTTCTTTTTACGTTTACTCTCGTGTTAAAAATCTGAATTCTTCTAGAGTTCCTGATCTTCTGGTGAGATATGCATGATGCTCCATCGATCTTGGTAAGTCT
+
>>BB?CDC@BBCBBCB;;:DDCCD@CBA@@??;?@AB=@@<@>@@@AABA>=<<00+04>>=A?B@CBCAA000>*0////$//)48::1<<;;;?@D?BB9;;BBCGACGCCBCCC@CCC?C@CCAAACCB@CBBC@DBAABA@@CCCCBBCDD@AAA?BC@D=??B@@@DDC?BA@@@3@=A<;;;;;*;CBCC=BBBAAAAA@A=ABAB2A@@ADAF@B@<;;;;;;C@B?@@?A@@5;:B?BBGCCCCBBBB@BAAAABB@BED@@?AA<@;995;@@@
@ATNG8:02866:01497
GATGGTAGCTATACGTATATCTATGTACTCATTCGTTTCGGAATGAGACAGGTACGTTAATAGTTAATAGCGTACTTCTTTTTCTTGCTTTCTGTGGTTATTCTTGCTAGTTACACTTAGGCCATCCTTACTCGCCGCTTCGATTGTCGTGCGTACTGCTGCAATATTGTTACAGTGAGTCTTGTAAAACCTTCTTTTTACGTTTACTCTCGTGTTTAAAATCTGAATTCTTCTAGATTCCTGATTCTTCTGGTCTACTACACTGTACTCTACCATCGATCTTGGTAAGTCT
+
9;:<5;;556;;9665;;;===>555435944.58<:177)/)////::99493933,3,39884@433;888589427222$2937...'...33.3.3616649<;;6<1535--(--(-2233.3056///7/359+..7906/..955555557753360...27;/6322,,***55,22377.74;.55888(66223-3----,63-//'.77+88:68386/.(.88:9749257/.(.92977-23;9--/=;9>?@???=<;;3889999;@8>:>>;>AAA
@ATNG8:02900:01564
GATCACGAGATCTCATCGTACTCATTCGTTTCGGAAGAGACAGGTACGTTAATAGTTAATAGCGTACTTCTTTTTCTTAGCTTTCGTGGTATTCTTGCTAGTTACACTAGCCATCCTTACTGCGCTTCGATTGTGTGCGTACTGCTGCAATATTGTTAACGTGAGTCTTGTAAAACCTTCTTTTTACGTTTACTCTCGTGTTAAAATCTGAATTCTTCTAGAGTTCCTGATCTTCTGGTGAGATATGCATGATGCTACCATCGATCTTTGGTAAAGTCTATCACCGCCTGCCCATAGAGAGGACTGAGA
+
,,,55-//799<;;;@>::::544=8556@7BA@C@;;9A;BA?CB;9;=A?BBBB?B@CCAAACB@A?:9::9+66+//88;28;5545<;6::53399882888;5525,2<<6<:989>=<88369<A378>==AA@??@?>>>;;5;==:=>=B<@@;;;>===58::::-98=489:9:)66678.------2336+...&....626.55/5:5557727058;99;155=6999?>===>?@??>>>@@:;7;>>??<<;;1;066916777/--65222-2288.233567450...8874
@ATNG8:02895:01600
GATGGTAGGCACTGCGCACACATCCCAGAAGATCAGGAACTCTAGAAGAATTCAGATTTTAACACGAGAGTAAACGTAAAAAGAAGGTTTTACAAGACTCACGTTAACAATATTGCAGCAGTTCGCACACAATCGAAGCGCAGTAAGGATGGCTAGTGTAACTAGCAAGAATACCACGAAAGCAAGAAAAAGAAGTACGCTATTAACTATTAACGTACCTGTCTCTTCCGAAACGAATGAGTACGTGTGCGACGTGTCTCCTACCATCGATGGATCTGAGTCT
+
B@@@?CCC?CAAACDDDBBBCECCB=BCJ@CCCF;;8;?B;;<CCD@BD?B?A??9999+9;@>@??999@?@8?=;;;;:$59492555&5;;8:666;:;=B9B>BC@BBA=>?>@B;;;?@B@@ACBB?BBBB?BCBBBB>><??CBB?BBBAAABA>@BCBBB?BA>@>>;>@=;<,578689989(25+567;>99:B@B>BB??=@>B>AAB=??@A;;:=B<BBH9>??>?@AAAAAABAB;;;=888AD???<;;;=C??;;;?<@;::?757<7
@ATNG8:02905:01700
GATGGTAGGCGTGTGAGAGTCTGCCCAGAAGATCAGGTACTCTAGAAGAATTCAGATTTTTAACACGAGAGTAAACGTAAAAAGAAGGTTTTACAAGACTCACGTTAACAATATTGCAGCAGTACGCACACAATCGAAGCGCAGTAAGGATGGCTAGTGTAACTAGCAAGAATACCACGAAAGCAAGAAAAAGAAGTACGCTATTAACTATTAACGTACCTGTCTCTTCCGAAACGAATGAGTACGTGTGCGACGTGTCTCCATCGATCTTGGTAAGTCT
+
AABB:BBC@IABBBB@AADBBBAAA4;CDACCBCCC?CCCBCC@@@?BB?B?BBABBBBC2A>ACD???BB@@@9@AAAAAA/@@;>4;::2:>A==:;;AABAA<A<AC<@:87:@??>>@@A>@@AA;;9:??AA9==>@AA?;7>;A;;7;?>?A???=CDAA>>:>A=BAA:<<998.9894;====/8818A@@@AAAA<A=>=<>=C;A?88:9>AA@==>;@<@AA:A??<:::>::;A>>>>>>@===???::7:AAA>=<<3:4;=9>A88
@ATNG8:02880:01734
GATGGTAGCTATACGTATATCTATGTACTCATTCGTTTCGGAAGAGACAGGTACGTTAATAGTTAATAGCGTACTTCTTTTTCTTGCTTTCGTGGTATTTTTTGCTAGTTTACACTAGCCATTCCTTACTGCGCTTCGATTGTGTGCGTACTGCTGCAATATTGTTAACGTGAGTCTTGTAAAACCTTCTTTTACGTTACTCTCGTGTTAAAAAATCTTGAATTCTTTCTAGAGTTCCTGATCTTCTGGGATGTGTGCGCAGTGCCTACCATCGGATCTTGGTAAGTCT
+
<<?@7;;=BB>C<66?>=>BCCBBCBBABDBB?A<;;0;A=A?;:8<?9:7:ACCD?C?BBAA=A?BCEFAA>55/56:::*555::;;3ABBA29777777#2566222)277:@@==757,67=6>?:8;@>>;>>>>;>=>=>;;;AA>>=>>BB<??A:>=685;??;;;A?>9=6887&24;35355)38--)----89677:+55522#289277.5.222'2:78;9>3<8=>9;<7---;;.6---....2282226/537055./(.759380:::@<77
@ATNG8:02901:01777
GATAGTGTCATATGAGAGTGTGTACTCATTCGTTTCGGAAGAGACAGGTACGTTAATAGTTAATAGCGTACTTCTTTTTCTTGCTTTCGTGGTATTCTTGCTAGTTACTCTAGCCATCCTTACTGCGCTTCGATTGTGTGCGTACTGCTGCAATATTGTTAACGTGAGTCTTGTAAAACCTTCTTTTTACGTTTACTCTCGTGTTAAAAATCTGAATTCTTCTAGAGTTCCTGATCTTCTGGACAGAGTGTGCAGATACTACCATCGATCTTGGTAAGTCT
+
9;5?@;;9;?@AA@@@;;9CCCC@@ABAA>BBBB=BDAD@AAACCIF@CCDDE?A>@CAB?BACBBBBBB@A>ACKEH2AA@CBCC=BBCC=AAB@CCABCBCCC@BCBCCDAA?@BB?B@BCDCCCBA?ACCD?BCB@@@BBBBBBAA@;93;;;6:C?B?CBCBB@@@B=@;;;;.;5;5;ABAB2BBCCC@CBDCFCCCBC@CLHI5@BAJCAC@BB@BBCBCBB@B?@@?CCC=@?A?ACEHBBBCCCBBBBBBBCCD?AAA???BA>C@BB@BBCC
@ATNG8:02880:01819
GATAGGCGACATACATACGCGCCAGAAGATCAGGAACTCTAGAAGAATTCAGATTTTTAACACGAGAGTAAACGTAAAAAGAAGGTTTTACAAGACTCACGTTAACAATATTGCAGCAGTACGCACACAATCGAAGCGCAGTAAGGATGGCTAGTGTAACTAGCAAGAATTCCACGAAAGCAAGAAAAAGAAGTACGCTATTAACTATTAACGTACCTGTCTCTTCCGAAACGAATGAGTACGATGAGATCTCGTGTGCTACCATCGATCTTGGTAAGTCT
+
;:6?@;?BCBCCCBDDDC@CCFACCC@BCBC@@<@=@ABBBCAACD?B@BBBBBCCC5CBEECBBBCEBBB=B@?????,?C>B4;;;*9CC:<A<BCBDCD>A=@B>A@@<@@A@ACCCCCFDDDAAC@CDCC?BBBA@@>><@@CBC?BCCCCACC?BBBBA@=@B>A?B?BCBAA<===:=@FDD/==7<///::>BC;>;>@@E:=:>@BCB?BCCAA@B?C@BBB=@@?=777ABBBBCBBC>>>@:97<;566<@@;>>@@@@@A6:6:;9B@@@
@ATNG8:02884:01879
GATGGTAGCACGAGTCACTCATATCCAGAAGATCAGGAACTCTAGAAGAATTCAGATTTTTAACACGAGAGTAAACGTTAAAAAGAAGGTTTTACAAGACTCAACGTTAACAATATTGCAGCAGTACGCACACAATCGAAGCGCAGTAAGGATGGCTAGTGTAACTAGCAAGAATACCACGAAAGCAAGAAAAAGAAGTACAGCTATTAACTATTAACGTACCTGTCTCTTCCGAAACGAATGAGTACTATGTAGAGCTCTATACTAATCGATCTTGGTAAGTCT
+
556>8<ACICCF?ACCCBBDCFICC@BBC?B=@@00+08<<>@??A<985:8999<>>>?+>8:>8733;<?>:19//)/999'7>9>+:99&59979////-(---(/3//)/7739988AAA@CBCCBACBB?BBBB>@787;=??:@=B::79@@=@@?@?AAABBB?BB=A==388>>>/:8708===?/?C<@??;;;AAAA<?<???A:=:>@BAB?BBBBBA@=@@BEF>CBB?ABABBBBA>>AAAAAAADA@@>===?:>>A?=::7??BC?BB??
@ATNG8:02924:01320
GATGGTAGCACGAGTCACTCATATCCAGAAGATCAGGAACTCTAGAAGAATTCAGATTTTTAACACGAGAGTAAACGTTAAAAAGAAGGTTTACAAGACTACAACGTTAACAATATTGCAGCAGTACGCACACAATCGAAGCGCAGTGAGGATGGCTAGTGTAACTAGCAAGAATACCACGAAAGCAAGAAAAAGAAGTACGCTATTAACTATTAACGTACCTGTCTCTTCCGAAACGAATGAGTACTATGTAGAGCTCTATACTAATCGATCTTGGTAAGTCT
+
444;7<<<=>?;;;;555;;;;>A@166;7;<@@;;.9.44:4448286)/)///66666'6389:334<====5;3529999':A>A595)59949//////)///)349:2833-3998:?A999>@A@BAC@CABA@DBBA@A@8978@9938AA>@A>@:@?>@==:>?;?@B188<:</777178777(78377::?>???<?=???@=@=BBBBB@CBBBBAB@B?BCH>CBB?BBDCBBACCCCC=>>@@AAA>==AAA;?@@???@=BADC?BB??
@ATNG8:02937:01330
GATGTAGAGAGACTGTAGCGCACCCAGAAGATCAGGAACTCTAGAAGAATTCAGATTTTTAACACGAGAGTAAACGTAAAAAGAAGGTTTTACAAGACTCACGTTAACAATATTGCAGCAGTACGCACACAATCGAAGCGCAGTAAGGATGGCTAGTGTAACTAGCAAGAATACCACGAAAGCAAGAAAAAGAAGTACGCTATTAACTATTAACGTACCTGTCTCTTCCGAAACGAATGAGTACTATGTAGAGCTCTATACTACCATCGATCTTGGTAAGTCT
+
ABBABBDBCBCBBBCCHCCCA@@C@CCC?AA:::?;?<??>787D?BB?B@???A@@AA.=:;;;;;;?@===4<<;;999':A;A4:::*9@<8596<:::<<9A=BC?AAA?BB>>@CCEEDECCBCCC@BAAA?B???@@@B<A=B;;69A@@ACBB?BBCA@A@DD????=;;>=?1;8818::::+:=:>888?@A;;6;8==AA=A=A@AAA@BCCCCBC=?<>BD=BBB?BBBAAAB?@AAA>>>??889????>?><@BBC===@<@<AD=C999
@ATNG8:02916:01419
GATTGATAGACGACACCAGAAGATCAGGAACTCTAGAAGAATTCAGATTTTTAACACGAGAGTAAACTGTAAAAAGAAGGTTTACTAAGAACTCACTGTTAACAATATTGCAGCAGTACGCACACAATCGAAGCGCAGTAAGGATTGCTAGTGTAACTAGCAAGAATACCACGAAAGCAAGAAAAAGAAGTACGACTATTAACTATTAACGTACCTGTCTCTTCCGAAACGAATGAGTAACGATGAGAGAGCTCTCTCTACCATCGATCTTGGTAAGTCT
+
;;97;<@CBACBAABA?BBB?BBBCAB?B?BBBCCCD@DC@C?;;:CCBBB2B=;;;;96>?AAA<0////:::*9949.55)55557;;.///////7391776::<.33339873333;;:<=>:=BCC????:9:BC>B>AB?BBBBCCA=@<;;;BDJ@CC>A@C@BAAAA;A@@<@@@>@.@@<@??????AAB?B?BB@A<=6@00/617//6<<=5:68;A9?BB=?>?A7818887;>>?ABBB>>=@@@@AA<@@@@@@::4;=>>:>>>>
@ATNG8:02948:01397
GATGGTAGGCACTGCGCACACATCCCAGAAGATCAGGAACTCTAGAAGAATTCAGATTTTAACACGAGAGTTAAACGTAAAAAGAAGGTTTTACAAGAACTCACGTTAACAATATTGCAGCAGTACGCACACAATCGAAGCGCAGTAAGGATGGCTAGTGTAACTAGCAAGAATACCACGAAAGCAAGAAAAAGAAGTACGCTATTAACTATTAACGTACCTGTCTCTTCCGAAACGAATGAGTACACATCGTCGTGTCGTGCTACATCGATCTTGGTAAGTCT
+
;;9A8<AB=@;<ADB>>@;@@?;;@8>@C969669926:?>>==;;7:;>B<==<9999*31778989=//(/;3;;0////$5<6;.555&5?;64906=>>>=?6>6>;7;;;28>739AAABB><<<AAA?A???9;<==>>=B@EAB??<>@??@A@C?AAABBB@BC?;;;<@7779(---(-----'-3,7589>>>9;5;8<>?A=A=>>AAA@CCBBBBB?B?AAB<AAB>BACBBCBBAB??>>BCBBB>>>@@A>>?CCB@@@@;?:==9AC=>
@ATNG8:02916:01616
GATTAGCGCATATCAGCGCAGCCCAGAAGATCAGGAACTCTAGAAGAATTCAGATTTTTAACACGAGAGTAAACGTAAAAAGAAGGTTTTATCAAGACTCACGTTAACAATATTGCAGCAGTACGCACACAATCGAAGCTCAGTAAGGATGGCTAGTGTAACTAGCAAGAATACCACGAAAGCAAGAAAAAGAAGTACGCTATTAACTATTAACGTACCTGTCTCTTCCGAAACGAATGAGTACCTCTCAGACGCTCGTCCTACCATCGATCTTGGTAAGTCT
+
AA@?CCECDCCCBBBDDDDDCCC=CCC@BBBCCC@C?AABBCBB>BB<@<ABBCBDDD2D=BBCBBCCCCCC9@@:::::*;=;@+000&---83----::<;;8;8<B????>AACBBBBCCCFCCCCCC?CCAA=ADBBBBAB>C@CCB?BCCCCCCA?@B@?@@?BC=???8????<8@9:49;;;<.<D>D877@@@BA;A:@@AB7:7:ABBB@ECBA@AA4:59AA;ABC@BBBBBBB?BBBBBBCABAAAA@@9<<A;AA???@A@<C@BB@BAAA
@ATNG8:02947:01627
GATTCTCAGATAGTCTATAGTACTCATTCGTTTCGGAAGAGAACAGGTACGTTAATAGTTAATAGCGTACTTCTTTTTCTTAGCTTTCGTGGTATTCTTGCTAGTTACACTAGCCATCCTTACTGCGCTTCGATTGTGTGCGTACTGCTGCAATATTGTTAACGTGAGTCTTGTAAAACCTTCTTTTTACGTTTACTCTCGTGTTAAAATCTGAATTCTTTCTAGAGTTCCTGATCTTCTGGCTCTCGTAGACAGATACTACCATCGATCTTGGTAAGTCT
+
4445:<<===CCDCCBCGEGE;;<@@@;@<<>7>>:<<0///(/894677994:.333;4:6;9858==<<555555'55+22222'2622,289322,25:=8938@@@BB@@;>>>=?;>>>D>>>A<AAAB366=<889>???>>;;;B:>>A=CC<A;AAB@@@???====>=1=8<8;9999,9=;;;*--3--,92,-(---(-68;=7:7775'299:88648),,2239488>4>>?>>>====?==6337;33-389977991616=7;999
@ATNG8:02917:01770
GATGGTAGCTCTGCTCTGACTCTCGTACTCATTCGTTTCGGAAGAGACAGGTACGTTAATAGTTAATAGCGTACTTCTTTTTCTTGCTTTCGTGGTTATTCTTGCTAGTTACACTAGCCATCCTTACTGCGCTTCGATTGTGTGCGTACTGCTGCAATATTACGTGAGTCTTGTAAAACCTTCTTTTTACGTTTACTCTCGTGTTAAAAATCTGAATTCTTCTAGAGTTCCTGATCTTCTGGTCTACGCTCGTCGCGCTACCTTCGATCTTGGTAAGTCT
+
@@?C8<ABBB@CFCCCC;:;CC;99AA@??=<6;@@@;@@;A;;A<@C>B<996==:<:??;=9CA?;;C;654<743333$33-388803355.5.5@8==:;?;==@<=BBCC@;;8;CC@D?FDCC@@@DABBBB@BBBBB@@@CABBBBBCG@CAA=??@@AABCCC>BABCC:B@B@BBBBB3BA@AA,00000/;008/7665$2558;6=28807=<::7<8=4<;<AAA8==@=@@@?>?@@@A?888B:::=;>9>?898=;>=@B>===?
@ATNG8:02925:01757
GATGGTAGTCTCAGATAGTCTATAGTACTCATTCTGTTTCGGAAGAGACAGGTACGTTAATAGTTTAATAGCGTACTTCTTTTTCTTGCTTTCGTGGTATTCTTGCTAGTTACACTAGCCATCCTTACTGCGCTTCGATTGTGTGCGTACTGCTGCAATATTGTTAACGTGAGTCTTGTAAAACCTTCTTTTTCGTTTACTCTCGTGTTAAAATCTGAATTCTTCTAGAGTTCCTGATCTTCTGGTCTACTACACTGTACTCTACCATCGATCTTGGTAAGTCT
+
4445.55559555=:555555:<<::99//--(-//661696;8888;?=>8?8857/7185255'7,62:@8;88;/579:;+;A:==BC785:@:@@A=BC>@@@ABC@BBCBABAB?@@@?B@EGCBDCDEACBCC?CBBBBAC;;<@@;:9@@<@??<>A9=17899<<==C?9:9>B0A7@;99999(9@BD>BACCCC;;;C?CCC:BAAAB?A?AB?ABAABBB@C?CABCFF?B@A=@@@@BBBCDCBBBCDCCCAA>A@??BBBC?B>@@=@AAA
@ATNG8:02927:01820
GATGGTAGCACGGAGTCACTCATATCCAGAAGATCAGGAACTCTAGAAGAATTCAGATTTTTAACACGAGAGTAAACGTAAAAAGAAGGTTTTACAAGACTCACGTTAACAATATTGCAGCAGTACGCACACAATCGAAGCGCAGTAAGGATGCTAGTGTAACTAGCAAGAATACCACGAAAGCAAGAAAAAGAAGTACGCTATTAACTATTAACGTACCTGTCTCTTCCGAACGAATGAGTACGGAGAGTCAGAGCAGACTACATCGATCTTGGTAAGTCT
+
==CC2//7////)/:::566@@;;;>8;;;7<::<55.47:988:33-/916)////////$/07733339999;133//999'77)/)///&///)/::99::89476::5/--(----/9799:556<:887////)//88//334:18///;::8888,3398885::4855+.....'...(.8888(.2,255766688484888=,2,2255<8<>::::927433,333,33388933,22227588888555222662228:52+4.33-4488
@ATNG8:02933:01784
GATGGTAGCGCGACGAGCGTAGACCCAGAAGATCAGGAGCTCTAGAAGAATTCAGATTTTTAACACGAGAGTAAACGTAAAAAGAAGGTTTTACAAGACTCACGTTAACAATATTGCAGCAGTACGCACACAATCGAAGCGCAGTAAGGATGGCTATTGCAACTAGCAAGAATACCACGAAAGCAAGAAAAAGAAGTACGCTATTAACTATTGACGTACCTGTCTCTTCCGAAACGAATGAGTACCTCTCAGACGCTCGTCCATCGATCTTGGTAAGTCT
+
555>7;;B@AACCABCCCCBBC@@@:?@A8C@@?>?:?@8778<@?=AA:?9989@@FFG5B@BCCCCCCBBDC=BB;;;;;*;C;A4;;;&9@;8:@;@ABB?B>A@BB?DBB?BBBBCCCCCDCCCCCCB?B:;:=@AA?????;AGBBB@BBBB?BBB?BAABBB?BB?BBB?BBBCD@B?>8>:898)7618=BBB@BCC?A>DDCC?BBBBBBB<@@778AA;<:ABB=BBB?BBBB??A<@@=>=DAA>;AAAAA7=>A===>>:A<AD;A>>>
@ATNG8:02925:01917
GATGGTAGCATCATGCATATCTCACCAGAAGATCAGGAACTCTAGAAGAATTCAGATTTTAACAACGAGAGTAAACGTAAAAAGAAGGTTTTACAAGACTCACGTTAACAATATTGCAGCAGTACGCACACAATCGAAGCGCAGTAAGGATGGCTAGTGTAACTAGCAAGAATACCACGAAAGCAAGAAAAAAGAAGTACGCTATTAACTATTAACGTACCTGTCTCTTCCGAAACGAATGAGTACGTGTGCGACGTGTCTCCTACATCGATCTTGGTAAGTCT
+
<<AB>@;BDCCCCCBBCBCBBABBC?BBD@AAAAAA?A?CAB9:4=7@??B=?=6/...&.(..(.9978222=355;<<::+55.5.555&5:>95:6;==:::7>9??:?@@>@???ABDFFIDCBBBBC?A@??;?????CBB?B@C@@>?BBBAAAC@AAABAA>AB@CBB?A?:9:/765-667788%897;868ACA>><>:=;>C<@<@@DBBADBCBBA@4:8:CB=BCC?999BCCBAAAB>>>@BCBAD?@@7::==BBD????;B?CC?BA@A
@ATNG8:02942:01906
GATGTATATCGCGTCGCTATCCAGAAGATCAGGAACTCTAGAAGAATTCAGAATTTTTAACACGAGAGTAAACGTAAAAAGAAGGTTTTACAAGACTCACGTTAACAATATTGCAGCAGTACGCACACAATCGAAGCGCAGTAAGGATGGCTAGTGTAACTAGCAAGAATACCACGAAAGCAAGAAAAAGAAGTACGCTATTAACTATTAACGTACCTGTCTCTTCCGAAACGAATGAGTACACATCGATCGTGTCGTGCTACCATCGATCTTGGTAAGTCT
+
499;:<==;;;;;<<=>>955.55549;<=<<492////77:43303269//(////$/4;99:9933377(3355555$59./)/::&///)/:://5<<;8=8BB???=7<>879CCCCE@AABAAA?AA::8:A999??>=B=@9959AAABB=B>BBBBBB@BD;>::06/8991///366666)694=9<;:75//).27779494>=BAC>@@??>@A=B?CCC>BBB>AABBBCAA?::7///@>>AAABB<>>BB=BBBB>;<>3635D6??>8
@ATNG8:02980:01290
GATGGTAGGCACTGCGCACACATCCCAGAAGATCAGGAACTCTAGAAGAATTCAGATTTTTAACACGAGAGTAAACGTAAAAAGAAGGTTTTACAAGACTCACGTTAACAATATTGCAGCAGTACGCACACTATCGAAGCGCAGTAAGGATGGCTAGTGTAACTAGCAAGAATACCACGAAAGCAAGAAAAAGAAGTACGCTATTAACTATTAACGTACCTGTCTCTTCCGAAACGAATGAGTACTGTATCTATGTGTGCGCATCGATCTTGGTAAGTCT
+
5:;=;<<<8=666>666>>=AB;:9099:255@@9:259==?>>BC?BB?B?@=>9:::9$73778///9///;2///9777)9949.555&/993///:::<;:6::<<8::84:?97;:99BCCGB>AB@AA@9927777ABBB?A?B??<>B>>?BBC@AAABAA;??8>>6266666.522,2:===*5505<;<@>>>><@<>>??<@<;;;;:?BBBBAAA?A<<??9;>@=ABBBAAABCBCBBB??B>>>A>=>=BAA@@@A<C@BB?CBBB
@ATNG8:02991:01283
GATGGTAGCGCGACGAGCGTAGACCCAGAAGATCAGGAACTCTAGAAGAATTCAGATTTTTAACACGAGAGTAAACGTAAAAAGAAGGTTTTACAAGACTCACGTTAACAATATTGCAGCAGTACGCACACAATCGAAGCGCAGTAAGGATGGCTAGTGTAACTAGCAAGAATACCACGAAAGCAAGAAAAAGAAGTACGCTATTAACTATTAACGTACCTGTCTCTTCCGAAACGAATGAGTACCTCTCAGACGCTCGTCCTACCATCGACACTCCAAAGTCT
+
9CCC@BCDDAAACCCCCBBBCCCCC=A@A@CCAABB?B=??AABBB>AA>B>BB@@ACCC3@<@AAB>>@A@@?6>=:;;;;*;C>C5<<<6:@=:;@;A?CCCC?B>AC@BAA>BABBCCCCBBCCCCCCC@CCBB>BBBBBABB?B?B??<@DBBBBBB?CCCAAA?CE>>=>=@<>>=5;;;7;BEDD/<;7;///==@BA<A<AAAA;A;AACCC@DCAAABB=?=?FC>DCC=@ABBBBB?BBB>@@@?>>AAA@@;=<<299?>AAAA=<:<D:>788
@ATNG8:02959:01370
GATGGTAGCGCACACATAGATACAGTACTCATTCGTTTCGGTAAGAGACAGGTACGTTAATAGTTAATGCGTACTTCTTTTTCCTGCTTTCGTGGTATTCTTGCTAGTTACACTAGCCATCCTTACTGCGCTTCGATTGTGTGCGTACTGCTGCAATATTGTTAACGTGAGTCTTGTAAAACCTTCTTTTTACGTTTACTCTCGTGTTAAAAATCTGAATTCTTCTAGAGTTCCTGATCTTCTGGAGATACACATGATACTCTACCATCGATCTTGGTAAGTCT
+
////)////99BBBB@?@BBAAACBBBBA?@?4<;;9,9B255.5//::..(---.-08)//094:=A?;;==>?:?>@@@+??CCCDD>BC@A<AAB>BF@BBBDBCABCCCCCBC?CCC?B?CCCCCBBB?BBBB=C@@@BBCCBBBCCBBBB?CBB?BC?C?BBCCBCBBB=@BBBB:B>A=ABBBA,@@::;8;ACCCCCCBB>BEEG5CBBBBBC@CC?BBCD@@@=@>@@ACBB?AAB@BBBDCCCBAAADDDB?@@BB>BBBBBA<<:<;?>;CBBB
@ATNG8:02997:01428
GATGGTAGCTATACGTATATCTATGTACTCATTCGTTTCGGAAGAGACAGGTACGTTAATAGTTAATAGCGTACTTCTTTTTCTTGCTTTCGTGGTATTCTTGCTTAGTTACACTAGCCATCCTTACTGCGCTTCGATTGTGTGCGTACTGCTGCAATATTGTTAACGTGAGTCTTGTAAAACCTTCTTTTTACGTTTACTCTCGTGTTAAAAATCTTGAATTCTTCTAGAGTTCCTGATCTTCTGGGATGTGTGCGCAGTGCCTACCATCGATCTTGGTAAGTCT
+
:>:95;<556>>666<>===>>>;::54666=8==@A<??;@@AA@AB?@9?:>=88?8BBB@=@=?>>>@0/.3236666'35279>>6;@@=*000).735/.).==9@@@@?;;;588549177>::78>5:;AA=??@@AA<>>@@@@>>>A:;::;??;?<@@@AAAB@@<???>=/>5:4:>ABB/ABAAA9AA===B@@@@<????/=::7;A=C=CC;?@A=>>?<?<AAA>>>:9;;;4;///79;666<<;<74;;;4333396664D=CA:><>>
@ATNG8:02965:01535
GATGGTAGGCGTGTGAGAGTCTGCCCAGAAGATCAGGAACTCTAGAAGAATTCAGATTTTTAACACGAAAGTAAACGTAAAAAGAAGGTTTTACAAGACTCACGTTAACAATATTGCAGCAGTACGCACACAATCGAAGCGCAGTAAGGATGGCTAGTGTAACTAGCAAGAATACCACGAAAGCAAGAAAAAGAAGTACGCTATTAACTATTAACGTACCTGTCTCTTCCGAAACGAATGAGTACGTGTGCGACGTGTCTCCTATCGATCTTGGTAAGTCT
+
BCCC?B@?=@ABCA?@ADCCBBDDD>CCC@CCCBCC?C?CBBBBBC=::9:?CBAAACCC3C@BBBCBB;A???8?A@@@@@.<>4:4;;;/;>>:;;888@BBA<A<AA=A??;AC@>>>?>>>AABDA<=:>A@@<@=>>>@@E<@<@BA<?@?AA>>>=@<<=AB?BD@CCC>AABAA79999?AAAA2??;????C???B?B@DB??<@<B?;;=<>?>>===5;5;@A7=AA=@;@A000@?>====BBBCBBB?;5:==@ABAA><@<AB?BABA
@ATNG8:02980:01533
GATGGTAGCAGACGTGACAGGCGCCAGAAGATCAGGAACTCTAGAAAATTCAGATTTTTAACACGAAGAGTAAACGTTAAAAAGAAGGTTTTACAAGACTCACGTTAACAATATTGCAGCAGTACGCACACAATCGAAGCGCAGTAAGGATGGCTAAGTGTAACTAAGCAAGAATACCACGAAAGCAAGAAAAAGAAGTACGACTATTAACTATTAACGTACCTGTCTACTTCCGAAACGAATGAGTAACCTCTCAGACGCTCGTCCTACATCGATCTTGGTAAGTCT
+
5;6=8=<B966A><696?CD@CCB?BDFACBCBCA<>20/<<///;;/;176873777'739:555,5::99:15<:.5555(585?6A==-88>6755222622,238:277948876558<<;;8:8;;;49---)-4458;33.30..-27--*.544727..(.8839:69:=444399(333.3;;;;+::6888:><<;55-5-577549498997165///.33(.(.69.5::454;<8728177777888//...39.3228;==:<<<785==32222
@ATNG8:02974:01659
GATAGCGCATATCAGCGCAGCCCAGAAGATCAGGAACTCTAGAAGAATTCAGATTTTTAACACGAGAGTAAACGTAAAAAGAAGGTTTTACAAGACTCACGTTAACAATATTGCAGCAGTACGCACACAATCGAAGCGCAGTAAGGATGGCTAGTGTAACTAGCAAGAATACCACGAAAGCAAGAAAAAGAAGTACGCTATTAACTATTAACGTACCTGTCTCTTCCGAAACGAATGAGTACGTGTGCGACGTGTCTCCACCATCGATCTTGGTAAGTCT
+
696=DCCBCCCCCCCCCEIECC>CCC@BAA@A@=@<@?ABCCD@BB?A>??@BBCCG5CACBBDDDCCBBB=AABBBBB2BA>A5;;;*9B@9@;6:ABBAA>A?AD??>??BAABBBBBCCBBBCCDD@CABA@@@AAAAAB?B@CBC>ABBBDCCC=BBCBBB?BC>AAA;?>@@?8@@>:>AAAA/==7=///;=B==:=<A==>8;7:ADBB@BCBBBCC?B?BBB=BCF@?>>CBBBBBBBBBBCA@>>>>>>=@@<@>=<>=::4:7==9>>;;
@ATNG8:02978:01744
GATGGTAGTGCGTGAGAGAGAGACCCAGAAGATCAGGAACTCTAGAAGAATTCAGATTTTAACACGAGAGTAAACGTAAAAGAAGGTTTTACAAGACTCACGTTAACAATATTGCAGCAGTAGCACACAATCGAAGCGCAGTAAGGATGGCTAGTGTAACTAGCAAGAATACCACGAAAGCAATAAAAGAAGTACGCTATTAACTATTAACGTACCTGTCTCTTCCGAAACGAATGAGTACCTCTCAGACGCTCGTCCTACCATCGTCATCCAGAAGTCT
+
BA?@;>>BBBAA>>CC@@@CBAA@<5;<>9?@ABCE@D7:9CCBBC?BA=A:=>=7978&2066:AAAAA===4<>;;;;.5@6@.999&9;;7=;?@?AA<D@C>BB>AAA=AA??AABBBCBBBBBCAFCBC?BBA???AA=A>AAA?BCAADCBB?BCBBAA=AA?BB><AA:9:.88887878(37/7?A@BBCCC>A>AABB?B?BBBBB?C;;;A??<?=AAA:ACC<@@BBCBD?BB>>A@@????>>9:5::;9=;;;?@@=>:>AF=?>>@
@ATNG8:02982:01734
GATGGTAGCGCATATCAGCGCAGCCCAGAAGATCAGGAACTCTAGAAGAATTCAGATTTTTAACACGAGAGTAAACGTAAAAAGAAGGTTTTACAAGACTCACGTTAACAATATTGCAGCAGTACGCACACAATCGAAGCGCAGTAAGGATGGCTAGTGTAACTAGCAAGAATACCACGAAAGCAAGAAAAAGAAGTACGCTATTAACTATTAACGTACCTGTCTCTTCCGAAACGAATGAGTACCTCTCAGACGCTCGTCCTACCATCGATCTTGGTAAGTCT
+
555>7;;BBB@B;;;<<566@BB@C7C@A>A@?=?=29243:9977133,3133455CCD.:76@>>?>B696@8?;9;:::$9<;<9999+999344448;;<<8=?@A>@AA?BBBAABBABC;;:@@@@=AC>>9A<=AAACB?C@B@A<@@@?A@AC@CAAACD?CC<??B@BBBBB<@@>9:::::*7859///:;>77155:;?A<A<A;A@A=@BCABAA;@;?BB;?98287<>>@B?BBBAAAB@??>??;;7;>@9887<??<<:A?CB>A@CB
@ATNG8:02999:01735
GATGTAGAGTATCATGTGTATCTCCAGAAGATCAGGAACTCTAGAAGAATTTCAGATTTTTAACACGAGAGTAAACGTAAAAAGAAGGTTTTACAAGACTCACGTTAACAATATTGCAGCAGTACGCACACAATCGAAGCGCAGTAATGATGGCTAGTGTAACTAGCAAGAATACCACGAAAGCAAGAAAAGAAGTACGCTATTAACTATTAACGTACCTGTCTCTTCCGAAACGAATGAGTACACATCGTCGTGTCGTGCTAATCGATCTTGGTAAGTCT
+
:>0:5;;>966;;;<==>;;;::<75447989944.4.449::>=6;;.55)55555555$545//9<00/777.///7777)9;7;.:::39@A=?@?BBBBBA>A?@><?B@?BC>>@CCBBBCCCCCCC@CBBB?BBBACCCC599:??:?AAAABA@=A>>>>>=AA=@@C5;;:::/:8808888)25+222255589:?<???@;?>@@CCC@B;;;BAA4;4:?@8@AA6;:ABC?@:98CA@ACCDBBAA;::>?<@CCB@@@>B?@@<BBBB
@ATNG8:02981:01806
GATGGTAGTATCTGTCTACGAGAGCCAGAAGATCAGGAACTCTAGAAGAATTCAGATTTTTAACATCGAGAGTAAACGTATAAAGAAGGTTTTACAAGACTCACGTTAACAATATTGCAGCAGTACGCACACAATCGAAGCGCAGTAAGGATGGCTAGTGTAACTAGCAAGAATACCACGAAAGCAAGAAAAAGAAGTACGCTATTAACTATTAACGTACCTGTCTCTTCCGAAACGAATGAGTACTACTCTCAGAGACACACTAATCGATCTTGGTAAGTCT
+
666?9<<BB@;665554<<=@?ACB8A<C8A@9733,3,/9:///;5:8370./...555(7585227....77703322222'2506+222&225.5555222@A;@:BC?BCC@CCCDCCC??>CAAACCB>??@B>BBBCBB=85>?A??>ABBBBABC?B@@>>>:==:???8<=:::0;>>;@BBCB/@@9=///==?BB:>:>@@@<@<@ACCD@CCBBAAA@C?CAD>DAA>ABBBAA@CAAABBBBBAA@AAAA>>@=@@>>>=?<B@CC@CBBA
@ATNG8:02993:01780
GATTAGCGCATATCAGCGCAGCCCAGAAGATCAGGAACTCTAGAAGAATTCAGATTTTTAACACGAGAGTAAACGTAAAAAGAAGGTTTTACAAGACTCACGTTAACAATATTGCAGCAGTACGCACACAATCGAAGCGCAGTAAGGATGGCTAGTGTAACTAGCAAGAATACCACGAAAGCAAGAAAACGAAGTACGCTATTAACTATTAATGTACCTGTCTCTTCCGAAACGAATGAGTACAGAGAGTACGATATGTCTACCATCGATCTTGGTAAGTCT
+
AA@?BBBDCCBBCGCCCBBCBBB=BCB@BBBBBB?B?AACCCFE?AA>A=@@A@@@@@1@@CCFCCCCCCCD>CC@A@@@0?B=B4;;;.;@C;ABAACCCBE?B?BB@BBB<AA@BBBBCBBCCCCCCC@CBCB?A????@?><A@CBB?BDDCCCCC?AAAAAB@BB>====@???=7<9939>@@6=DD<?;;<>>>@@<?<?@?>49499668<>>>?>>><A<:;:3;>A5;;;:?>@@@@A@???DB???@B>99::5:>><<<<<4:5:;5;===
@ATNG8:03000:01799
GATGGTAGCAGACGTGACAGAGCGCCAGAAGATCAGGAACTCTAGAAGAATTCAGATTTTTAACACGAGAGTAAACGTAAAAAGAAGGTTTTACAAGACTCACGTTAACAATATTGCAGCAGTACGCACACAATCGAAGCGCAGTAAGGATGGCTAGTGTAACTAGCAAGAATACCACGAAAGCAAGAAAAAAGAAGTACGCTATTAACTATTAACGTACCTGTCTCTTCCGAAACGAATGAGTACGATGAGAGAGCTCTCTCTACCATCGATCTTGGTAAGTCT
+
==>>7;;==;;;>66566;;555<<5::;8;;:?==4>9?;=////(/838399666666$.(......7...;0../;:::(5925.555&5::55555=<8::04-382888498339@999DDCCBBCB?@?@@<??ABBBBB?@<<00*/;<9=?CD>@??787/394:>=655555,522+222222#22+2759;:>=888999>A;A<759@@<@BB:98B>B>AAD?CBB=?>>?AAABBABB@>>>?;;;;;:::9939=;899;;8=:>?=BBA@
@ATNG8:02964:01846
GATGGTAGCTCTGCTCTGACTCTCGTACTCATTCGTTTCGGAAGAGACAGGTACGTTAATAGTTAATAGCGTACTTCTTTTTCTTGCTTTCTGTGGTTATTCTTGCTAGTTACACTAGCCATCCTTACCGCGCTTCGATTGTGTGCGTACTGCTGCAATATTGTTAACGTGAGTCTTGTAAAACCTTCTTTTTACGTTTACTCTCGTGTTAAAAATCTGAATTCTTCTAGAGTTCCTGATCTTCTGGGTGCGCTACAGTCTCTCTACCATCGATCTTGGTAAGTCT
+
<;:;7;;BB=?@>><<<>==666<<>><;<5544@@@7??:C?BBCBA<=:666==:=9>>>C5:6654;>9555455>A>+::7:///(/////)/)/;49:78444;=:>C>=@@9525AA<@=BB9;;@@B?BBBC@CBBBB@@@AAAABBBHD?GDD@@@>@?BAABCB@AA=@;;;;.;=@=@ACCC5CBBBB<B;:::9@@@A8@@@@,>=>9949=@@?BBAFBCB>@>;::BBA>?:;;0;AABBDCCCECCBBA@@BC@CCAAADCC@CAGC@CAAA
@ATNG8:02987:01879
GATGGTAGGCGTGTGAGAGTCTGCCCAGAAGATCAGGAACTCTAGAAGAATTCAGATTTTTAACACGAGAGTAAACGTAAAAAGAAGGTTTTACAAGACTCACGTTAACAATATTGCAGCAGTACGCACACAATCGAAGCGCAGTAAGGATGGCTAGTGTAACTAGCAAGAATACCACGAAAGCAAGAAAAAGAAGTACGCTATTAACTATTAACGTACCTGTCTCTTCCGAAACGAATGAGTACGATGAGAGAGCTCTCTCTACATCGATCTTGGTAAGTCT
+
?@:==BBA?B@@BA@@BBCBBBBBB7=DC@DECBBA>A?AAAABAC?AA@B????@@@@@.@=ABA???BDEDE9?>88888(8:494;;;1;=<=A;:;ABBBA<A:AA=@??:>A=><>>>?=>?AAA>=7=ACC;@@@==>><8>;><<:=>>>@@@D<AAA@@@<>@9@@A<AA=>>7<;86/////(//)/<<;?B@>>:>;AA??;C;A<<>@<AAA@>>>=B=AAA:???=@@@A=>>A@>>>AAA>>>??>AAABAAAAAAA>??5:7:@<?@?A
@ATNG8:03014:01299
GATGGTAGGCGTGTGAGAGTCTGCCCAGAAGATCAGGACTCTAGAAGAATTCGATTTTTAACACGAGAGTAAACGTAAAAAGAAGGTTTTACAAGACTCACGTTAACAATATTGCAGCAGTACGCACACAATCGAAGCGCAGTAAGGATGGCTAGTGTAAACTAGCAAGAATACCACGAAAGCAAGAAAAAGAAGTACGCTATTAACTATTAACGTACCTGTCTCTTCCGAAACGAATGAGTACTATGTAGAGCTCTATACTAATCGATCTTGGTAAGTCT
+
AA@B=@@@?BCBCC;;;BCCCBCBC>CCC@DDCC@@>AB??AAAA?CB?B@BBAABBB1?;?AA??@?>EFD=A>87888(9848:???6>=B<B=><;;@@A<A;??<AAA<AAAA=<<<@@>>==>>>9===A;@>=;;;??9><@@B<@==<=;///)////AA@CE@ECB@CBBBB=@::39>>>>.=?:????CBAAB?B?B@@@<@=C>;:<=@@@A>>><>=AAA7ACC?CCCB99999:@BAB?@@ABABBCBBB?CCCCBBB?B?@@<@>>>
@ATNG8:03033:01285
GATGGTAGTGTCATATGAGAGTGTGTACTCATTCGTTTCGGAAGAGACAGGTACGTTAATAGTTAATAGCGTACTTCTTTTTCTTGCTTTCGTGGTATTCTTGCTAGTTACACTAGCCATCCTTACTGCGCTTCGATTGTGTGCGTACTGCTGCAATATTGTTAACGTGAGTCTTGTAAAACCTTCTTTTACGTTTACTCTCGTGTTAAAAATCTGAATTCTTCTAGAGTTCCTGATCTTCTGGACAGAGTGTGCAGATACTACCATCGTCATCCAGAAGTCT
+
;==?:BCBDAA<<CBBBCCCCDCCCBBCBB?A=A;;;9;E@IIFBBBDCE@BBCCB?B?ABA@=B?@@@BC::;B?DACAA2@@>>@CD=BBBC@CCGAFJ@BBFFEF?BBCGCCCC@FBB9:7:@?A;;<A?ABBB=BBCCEABABCCCC@@@A?AAC@CC=?=?ABBBC;;;=@;;<;.;=@=;;;;.9?:::,:>?@@B@@>=9===>0>@@BB@B?BC@BBBBCBB@EACCAA;;6;@@@BCBBABBGCBBBBA@@??>><??>AEB;;:=A@ABI;;;
@ATNG8:03054:01296
GATGGTAGTATCTGCACACTCTGTCCAGAAGATCAGGAACTCTAGAACGAATTCAGATTTTTAACACGAGAGTAAACGTAAAAAGAAGGTTTACAAGACTCACGTTAACAATATTGCAGCAGTACGCACACAATCGAAGCGCGGTAAGGATGGCTAGTGTAACTAGCAAGTATACCACGAAAGCAAGAAAAAGAAGTACGCTATTAACTATTAACGTACCTGTCTCTTCCGAAACGAATGAGTACGTGTGACGTACGTGAGCTACATCGATCTTGGTAAGTCT
+
:;45065==>AG<<;<;:4//77//)///2/////:6:5:7////6(///(/4/34===>=+=/33333368///(../////$//5<.55)5994;>>>@<<59298<=:<8=9888:;;?BBCCCCCBBB?AAAA7::?AA<AB<@6;9?;@B???BBA?BAA==>*00//;;)/7777)556.6AAAA./.).../58=;><@<???B<A<==BCD@CB@@@@<<<<888/...*...0@ABCAABCECB@AABBBBBBABBB@@@AAAA=A@AA999AA
@ATNG8:03052:01377
GATGGTAGTGTCAGTATTAGAGTGTGTACTCATTCGTTTCGGAAGAGACAGGTACGTTAATAGTTAATAGCTGTACTTCTTTTTCTTTGTCTTTCTGTGGTATTCTTGCTAGTTACACTAGCCATCCTTACTGCGCTTCGATTGTGTGCGTACTGCTGCAATATTGTTAACGTGAGTCTTGTAAAACCTTCTTTTTACGTTTACTCTCGTGTTAAAAATCTGAATTCTTCTAGAGTTCCTGATCTTCTGGAGATACACATGATACTCTACCATCTATCTTGGTAAGTCT
+
456=065><:<<///::3:8,,,,,,227:9:86466@7??:>:666<=5405<:::5:7;?;<7?;???45555==9===<;'333(3333;.33388,33849846/.../6:<:::=;;3833/349773;84825;;=8<999/00:::7=>::6606//(/6(/(/9;;=<5665;;??@2?;?<=====)?<??@8@AA:::=;;939999'8<<:985:=B?BBCBB==8=8B==A?>873929599556;;<<==>>5855<9==798@?@=B9<;5<;;;
@ATNG8:03053:01411
GATGGTAGCAGACGTGACAGAGCGCCAGAAGATCAGGAACTCTAGAAGAATTCAGATTTTAACACGAGAGTAAACGTAAAAGAAGGTTTTACAAGACTCACGTTAACAATATTGCAGCAGTACGCACACAATCGAAGCGCAGTAAGGATGGCTAGTGTAACTAGCAAGAATACCACGAAAGCAAGAAAAAGAAGTACGCTATTAACTATTAACGTACCTGTCTCTTCCGAAACGAATGAGTACGAGAGAGCACACGTGTCTACCATCGAATGAGGTTAGTCT
+
@;>D>;;=B=BCC>>AB=BCDCCCC@CCC;9:AA??=??BBAAA9947A9938//....&.477222998257(7;@;>>09949.555&5<A?<AAB=@@:=9<6<;133728;;>@B:99BB996=<<8885;8ABBA@@BB@E>@;:8:???ABAB?AA?@8917>6;8:699666/222022222$27062225577?8;57557/7177=9:4:?=:98B@B>?BC9?770789@A@@ABB?;;;?A=>?AA:;;@==8;>9;;7///:693<?@??
@ATNG8:03040:01477
GATGGTAGCGCACACATAGATACAGTACTCATTCGTTTTCGGAAGAGACAGGTACGTTAATAGTTAATAGCGTACTTCTTTTTCTTGCTTTCGTGGTATTCTTGCTAGTTACACTAGCCATCCTTACTGCGCTTCGATTGTGTGCGTACTGCTGCAATATTGTTAACGTGAGTCTTGTAAAACCTTCTTTTTACGTTTACTCTCGTGTTAAAAATCTGAATTCTTCTAGAGTTCCTGATCTTCTGGCGCGTATGTATGTCGCCTACCATCGTTATCGGAAAGTCT
+
9A?@;;;@>CCCCBAABCCCBABCCCBBAB=>;?;;;;&9B?DADCCCBCB@BBBBCAC@BBAB?B@BBBBBBBBC?BBCCC2AA?BBBB=ABBB@BCC?BB?BBDDAB?CCCCBBBB@CCC>A@ADABACCC@CCCC?BBBABBBACBBBBBBCB?CCC@DD?B=??B;;;CBB?BA@@@.;5;<;;;;;*;C@@@;@@BBDBBCBB=AAAA0@CBCC@FBDJ@BBBBDCC?A?CCCEBB?B?@<?CAAAGA@@BBBBDCC@BBC?BBBBD@CCCC>BB=BBBB
@ATNG8:03040:01515
GATGGTAGCGCACACATAGATACAGTACTCATTCGTTTCGGAAGAGACAGGTACGTTAATAGTTAATAGCGTACTTCTTTTTCTTGCTTTCGAGGTATTCTTGCTAGTTACACTAGCCATCCTTACTGCGCTTCGATTGTGTGCGTACTGCTGCAATATTGTTAACGTGAGTCTTGTAAAACCTTCTTTTTACGTTTACTCTCGTGTTAAAATCTGAATTCTTCTAGAGTTCCTGATCTTCTGGATAGCGACGCGATATACTACCATCGATTCGAGGAAGTCT
+
CBBB?@;ABBBBBAA@BCCCCCCBBABBABAA;??>>:@B?B?CBCCCDD@DBAAC?C@BABA?D@CBCCBCBBC=>????1?@?BAAB=AAAA?BBA<:93:9@BCB@BBB@@@AA:>995:8==>>>?AA=>??>:CBGDCBBBBBBCCBBBB?BBB@CC@D=@@BAAAA@A=@ABAB7A<@=;;;;;*;BADC?BBDDGFGAAA5;;;.;AACA>A@BB@CCDCCAA>A@CCBCCC?@?A>BCCCBDCFCC:::CCBBBCB?BCCAAA?BBCC@C?A>??
@ATNG8:03009:01540
GATGGTAGCTCACGTACGTCACACGTACTCATTCGTTTGGAAGAGACAGGTACGTTAATAGTTAATAGCGTACTTCTTTTTCTTGCTTTCGTGGTATTCTTGCTAGTTACACTAGCCATCCTTACTGCGCTTCGATTGTGTGCGTACTGCTGCAATATTGTTAACGTGAGTCTTGTAAAACCTTCTTTTTACGTTTACTCTCGTGTTAAAAATCTGAATTCTTCTAGAGTTCCTGATCTTCTGGTAGAGCGTGCATATATCTCCATCGATCTTGGTAAGTCT
+
BBBB?AACCBBAAAAC96;BBBCCCCCCCCCB?A@@@;@?BACBBCBBA<@@@00,0:@@@@<?:=ABAAAA?<988898(7:9<;<=7=C@>7:00*/:55/..9939?@>>=A@====<@<??@@=>=A<@@AD9<;@?@@>>>@@@@=>>B<:;:=BA<A;@@@@AAADD<A@@@@6@<A799999*9=999.77:9<<?===:=???/?>>>@<@;?><AAAA<99;A8>:@@@A7;;A;A??===>>>AAAAAAA999;A???A?>>:=:<@;A<88
@ATNG8:03031:01722
GATGGTAGCTCACGTACGTCACACGTACTCATTCGTTTCGGAAGAGACAGGTACGTTAATAGTTAATAGCGTACTTCTTTTTCTTGCCTTTCGTGGTATTCTTGCTAGTTACACTAGCCATCCTTACTGCGCTTCGATTGTGTGCGTACTGCTGCAATATTGTTAACGTGAGTCTTGTAAAACCTTCTTTTTACGTTTACTCTCGTGTTAAAAATCTGAATTCCTTCTAGAGTTCCTGATCTTCTGGTCTACTACACTGTACTCTACCATCGATCTTGTAAGTCT
+
//::27>=@<;655;>556;;=569?;;;;@@;@@@>:>@:@4544::3304::::8>.773>4=5:B@;?<<<=7BCDCC2=>:>>5>?7?>=<7BCC@BB>=;;;==:>?>==>;;6:AD;@;===;;:===AAAA=>>>AAA>>>>>>>>>>A;;::=>>;><>@@A@@@BB;>?ABB5B7;7::AAA/AA>>>9>B@?@@@?=<36655'6///=7>9B:>:>ABA====A<??>AA@9>8858>>>>?>=<=>>=<<AACAA8<<<>AA??:>AA<AA@@
@ATNG8:03043:01723
GATGTAGGACGAGCGTCTGAGAGGTACTCATTCGTTTCGGAAGAGACAGGTACGTTAATAGTTAATAGCGTACTTCTTTTTCTTGCTTTCGTGGTATTCTTGCTAGTTACACTAGCCATCCTTACTGCGCTTCGATTGTGTGCGTACTGCTGCAATATTGTTAACGTGAGTCTTGTAAAACCTTCTTTTTACGTTTACTCTCGTGTTAAAAATCTGAATTCTTCTAGAGTTCCTGATCTTCTGGGCTGCGCTGATATGCGCTACCATCGATCTTGGTAAGTCT
+
///7<::<?>=666??==<;;=?9=BBCCBBACBBC>CE@D@BBCCCAA=AB@@@6;8;BBC@C@DBBCCBB;;7;ABBB,;;6;>AB;@?;:29>@;AC?ABCD@C?BCFEAA@B?AAB=@<ACCCCCCC@CCBB?BAA@CCCCCBBBCCAAA?B@?<??8=;??AA@AC;;9;ABDD7;9;?BCCCF5CCCCC9;;@ABCBBA@5;;;;*;@A<;8;@CC@BDCCCCC@D@BCBC@@>@?CC<C;<;AABBBBBBBBBBAAA@BBBBABDD?B@BD@@BAD
@ATNG8:03040:01752
GATGGTAGTATAGAGCTCTACATAGTACTCATATCCAGAAGATCAGGAACTCTAGAAGAATTCAGATTTTTAACACGAGAGTAAACGTAAAAAGAAGGTTTTACAAGACTCACGTTAACAATATTGCAGCAGTACGCACACAATCGAAGCGCAGTAAGGATGGCTAGTGTAACTAGCAAGAATACCACGAAAGCAAGAAAAAGAAGTACGCTATTAACTATTAACGTACCTGTCTCTTCCGAAACGAATGAGTACGAGAGTCAGAGCAGAGCATCGTATCTCAGGAGTCT
+
CCCC?BBBBDCCCCCCCBBBDCBAACCBBBAABB@>AAA>ACC@@@<@?BBBABBA;>>9>;>>><<AA>/A;AA>AABA@@?A:AA>><<<.;>;?;?AA3;;A<??@@>?>;;7;=BA=@@@;@@A?A?<<>?AAA<<<@:@AAA9>===>>>?9><@??<@>>=A@@?<?@@@BA<AA=::::>=:;;3:<B>AA@@@0A?<ABCCCCBBA?D?DDDG>B=BCCCC@DBBBBBC@D@AAA<@BA=AABBCBBCAA@A@ABCBBBBBBAA>=;=DDDEDDDD@BB???
@ATNG8:03045:01793
GATGTAGCATCATGCATATCTCACCAGAGATCAGGAACTCTAGAAGAATTCAGATTTTTAACACGAGAGTTAAAACGTAAAAAGAAGGTTTTACGAGACTCACGTTAACAATATTGCAGCAGTACGCACACAATCGAAGCGCAGTAAGGATGGCTAGTGTAACTAGCAAGAATACCACGAAAAGCAGAAAAAAGAAGTACGCTATTAACCATTAACGTACCTGTCTCTTCCGAAACGAATGAGTACGATGAGATCTCGTGTGCTACCATCGATCTTGGTAAGTCT
+
:9945555<@BC;96;>C@;:55904:8::;34448387733386<;8C????;9::9(548:8?@>>;:+222&25:;;<<+<=7<.599'9A0000///::5505.5>4666=@@@?BB:99AAACBBBD@CBDD=?:9:A@@A>@=A::38=;8:=;@7;=<88;477/296277....&....77777%..(255567;::6:3737=7;9@?AA@?C@@@BAA=@=@@@9?AA6::BBBCCCCBBBBBBB>>>>;:;==?@<@BB@>==A0818:4@ABA
@ATNG8:03043:01856
GATGCTATACGTATATCTATGTACTCATTCGTTTCGGAAGAGACAGGTACGTTAATAGTTAATAGCGTACTTCTTTTTCTTGCTTTCGTGGTATTCTTGCTAGTTACACTAGCCATCCTTACTGCGCTTCGATTGTGTGCGTACTGCTGCAATATTGTTAACGTGAGTCTTGTAAAACCTTCTTTTTACGTTTACTCTCGTGTTAAAAATCTGAATTCTTCTAGAGTTCCTGATCTTCTGGGTGTATCAGCGAGTATCTACCCATTGATCTTGGTAAGTCT
+
<<<<AACC@@A=BCDBA@DC>C>>@C>>:@CCB=AD490544;;5525<:9?9?<AA9968:>><:773::6;AAAA2@>:9555(277;,73;6:@>BBBAA=188;:==8815;;194:??7:59;69>=A9888::A8;:9:=<9983/3--(--(-058>@;;>>><AAACC5A<A8==DCD/???AB:??@>>=;;:<1////(////;6;7AA=ABBD>>>;>===:963-2229-23366697:;7668967566.63,36---4606606*,,
@ATNG8:03069:01297
GATGGTAGAGTACAGTTAGTAGACCAGAAGATCAGGAACTCTAGAAGAATTCAGATTTTTAACACGAGAGTAAACGTAAAAAGAAGGTTTTACAAGACTCACGTTAACAATATTGCAGCAGTACGCACACAAATCGAAGCGCAGTAAGGATGGCTAGTGTAACTAGCAAGAATACCACGAAAGCAAGAAAAAGAAGTACGCTATTAACTATTAACGTACCTGTCTCTTCCGAAACGAATGAGTACTGTATCTATGTGTGCGCTACCATCGAATGAGGTTAGTACT
+
<<5505<<<BCBBB;;:;CBBBBC?BBB>@?8987/36;?444>D=@@9?589889887$2069:55596555-5667AAA.AA7<0777'22:057//.668;5A:@@<A>=:=>>>?=@=7----7;///*699<49<777<79274<<?;?A::::;;9>;;;==8=>5;;=;===>=39:9.55==A.852575>858A@<A=AA??:>:>?A@C=B==:;;=;?<?AD:;661///5656><=;88;///--///88>661:::999:7//)/366-,,,
@ATNG8:03089:01304
GATGGTAGGACGAGCGTCTGAGAGGTACTCATTCGTTTCGGAAGAGACAGGTACGTTAATAGTTAATAGCGTACTTCTTTTTCTTGCTTTCGTGGTATTCTTGCTAGTTACACTAGCCATCCTTACTGCGCTTCGATTGTGTGCGTACTGCTGCAATATTGTTAACGTGAGTCTTGTAAAACCTTCTTTTTACGTTTACTCTCGTGTTAAAAATCTGAATTCTTCTAGAGTTCCTGATCTTCTGGGTGCGCTACAGTCTCTCTACATCGATCTTGGTAAGTCT
+
9:6@9=BBABCCCCCBBBDBBBCC@CBCCCCD@BBBC=CC=@=AAABCBB?BBCBB@B@CA@?;@=AABCCCBBC>;;:::):A?BBED>BBCC@ICFACC@A@@DDJACCCCCCCD?DBB@C@BBBCA@@E@BBBA;@>??AABBCCDBBAAAB?BBB@CC?B>ABCCCBBBCABBBBB:B?B>@ABA?,@ABBC>CBCCCCCBBA;@@@@0@ABBC@C@CC?BBBBBBC?C@@@@BBA=A89949@@ABCBBBCCDBBBBBCCCDCBCCCD@B?CC@CAA@
@ATNG8:03063:01339
GATTAGTATATGCACGCTCTACCAGAAGATCAGGAACTCTAGAAGAATTCAGATTTTTAACACGAGAGTAAACGTAAAAAGAAGGTTTTACAAGACTCACGTTAACAATATTGCAGCAGTACGCACACAATCGAAGCGCAGTAAGGATGGCTAGTGTAACTAGCAAGAATACCACGAAAGCAAGAAAAAGAAGTACGCTATTAACTATTAACGTACCTGTCTCTTCCGAAACGAATGAGTACGTGTGACGTACGTGAGCTACCATCGATCTTGGTAAGTCT
+
44504@;;AB;9699;;555;;8;>>86966668=8<==566<7<<7<444444===+=444=;::===B<18744444$5949.555&5<<9;A<A=@@9;6;>A@>@AA;?@@?A@AACCCDDDDDC@AAAB@BCEC@??A:@<@;;6;CAABBBB@BCCBAB?BD?????BBAAC;;;<<>BBBB/BA<@;;;@@AAA=A<??@@<@<@@BBB?BC@?@CD?C?BEE=A@A=@@@?ABAAA@=>AAABBBBBBBBBBBD?:9:9CB?@=@<??8@888
@ATNG8:03092:01336
GATTAGTGTGTCTCTGAGAGTAGTACTCATTCGTTTCGGAAGAGACAGGTACGTTAATAGTTAATAGCGTACTTCTTTTTCTTGCTTTCGTGGTATTCTTGCTAGTTACACTAGCCATCCTTACTGCGCTTCGATTGTGTGCGTACTGCTGCAATATTGTTAACGTGAGTCTTGTAAAACCTTTTTTTTACGTTTACTCTCGTGTTAAAAATCTGAATTCTTCTAGAGTTCCTGATCTTCTGGTATGACTAGTGTACTACTACCATCGATCTTGGTAAGTCT
+
;?;8@AABBBAABBBBBBBCCCCCAAAAA@<@?@@<@C@C@BBCBCCCACCCCC@C?CCCD@D@CCCCCCCBB?BCCCC1BB?CCCD=CBCC@CCC?CB?BBBBBCACCCCCCBB@DBB<?<AC@@CCBB?BCCC?CBCBBBCBCBBBBBBBB@CBB?BC?C>AADCCCBBD?BCCCC7D4::9:99:":@ABE>FBB::;@;;;5;;;;*;=>?=<@=:>:>?>?@:?6?6A@@BBB5;;;5;>=A@@@;;;BBBCCAA@@@<?@@@AABC?B?BC?BBBA
@ATNG8:03064:01384
GATGGTAGACATATCGTACTCTCTGTACTCATTCGTTTCGGAAGAGACAGGTACGTTAATAGTTAATAGCGTACTTACTTTTTCTTAGCTTTTCGTGGTATTCTTGCTAGTTACACTAGCCATCCTTACTGCGCTTCGATTGTTTGCGTACTGCTGCAATATTGTTAACGTGAGTCTTGTAAAACCTTCTTTTTACGTTTAACTCTCGTGTTAAAATCTGAATTCTTACTAGAGTTCCTGATACTTCTGGGTGCTCTACAGTCTCTCTACATCGATCTTGGTAAGTCT
+
///96::<<<<<<5545544444488::;:;?<=;78/771717833333288::727,2229496:8;77866=5227===*57,227777)5.--(---(-6057557919777:<;;56/.054...6355>3999949=<399/..38;;:9996>884773739@A>>>>;;7:=AAA6@:><>8===,66988(/*/656;9><=:9<<.7///95;7::5855;;;;;9>0537/..904222,-,,,,,-777799888:555:==779=1716=9=;99
@ATNG8:03064:01400
GATGGTAGCGCATATCAGCGCAGCCCAGAAGATCAGGAACTCTAGAAGAATTCAGATTTTTAACACGAGAGTAAACGTAAAAAGAAGGTTTTACAAGACTCACGTTAACAATATTGCAGCAGTACGCACACAATCGAAGCGCAGTAAGGATGGCTAGTGTAACTAGCAAGAATACCACGAAAGCAAGAAAAAGAAGTACGCTATTAACTATTAACGTACCTGTCTCTTCCGAAACGAATGAGTACCTCTCAGACGCTCGTCCTATCGATCTTGGTAAGTCT
+
<;6D<=:99CCCCBBCCCCCGCCGC?CCE@CCC;;;?B?AAABBBC?BB<?9??@ACDDD5CACCCECBCBBBB=@C;;;;<*<@=A5999&5;;7:666<<>;A<A=AA?BBB?BCBBAACCCDCCCCCCC@CCCB@BAAACCBB?C@DBB>BBBBBBBD@ABABAA>BD>A@A?A??@?8@993999::.;A=A867@@BBC:<9=@CB<@<@AAAB@CFBBCCC@B?BCE>ABB@BBBBBBC@BBBCCBBBBB>>>>>;>>?A??@@B<@9=<4::??
@ATNG8:03100:01447
GATGGTAGTGCGTGAGAGAGAGACCCAGAAGATCAGGAACTCTAGAAGAATTCATATTTTTAACACGAGAGTAAACGTAAAAAGAAGGTTTTACAAGAACTCACGTTAACAATATTGCAGCAGTACGCACACAATCGAAGCGCAGTAAGGATGGCTAGTGTAACTAGCAAGAATACCACGAAACAAGAAAAAGAGTACAGCTATTAACTATTAACGTACCTGTCTCTTCCGAAACGAATGAGTACACATCGTCGGTGTCGTGCTACCATCGATCTTGGTAAGTCT
+
AA@A455==@BC;@;<;;?CBC;<:/49<55555546:433333392887<6;;333877'7,2223883444=488:9999$555:.555&5:<755155<:=<=7;7;>6::=8;@>=@@AAD@@@@?@BC@AAAB8::AA????;@=B::85;?;BBBB>BBBBBB?BC@BBB=?:777.22,2===C.775...75579;5:5:9884=;;;ACB@BBBBBBC>A?ABB9AA@=@AAABBABBB???@CC@@@@A@@ABBAA>ACECBBBB?B?BB@B??@
@ATNG8:03057:01480
GATGGTAGGAGACACGTCGCACACGTACTCATTCGTTTCGGAAGAGACAGGTACGTTAATAGTTAATAGCGTACTTCTTTTTCTTGCTTTCGTGGTATTCTTGCTAGTTACACTAGCCATCCTTACTGCGCTTCGATTGTGTGCGTACTGCTGCAATATTGTTAACGTGAGTCTTGTAAAACCTTCTTTTTACGTTTACTCTCGTGTAAAATCTGAATTCTTTCTAGAGTTCCTGATCTTCTGGTAGAGCGTGCATATATCTACCATCGTCATCCAGAAGTCT
+
BBCC?CCC@CACAB;;;@BB@CCCBBCBBHBB@BCCD>AA>A?@?@ABBB?CBBBB?C=AACC?B>BBBBB975?7=9;;;.==<@BBD;?AAB>AAA<@C7;;AAAA;@>AA@@==:=@@.535>?A=<<A<AAAA:?>?99:=676A@@>>>A<==<=BB<B;?=>>AAA@@<@@@@@6?9>98////(/<777)--3---93-////'.9;>?;A;:;:3:>>?:::9=-//==AB:>>B=BB=;;;>?>@??DAAA>>?B;AAAA@@@@@;@AA<AAA>
@ATNG8:03071:01525
GATGGTAGCACGAGTCACTCATATCCAGAAGATCAGGAACTCTAGAAGAATTCAGATTTTTAACACGAGAGTAAACGTTAAAAAAGAAGGTTTTACAAGACTCAACGTTTAACAATATTGCAGCAGTACGCACACAATCGAAGCGCAGTAAGGATGGCTAGTGTAACTAGCAAGAATACCACGTAAGCAAGATAAAGAAGTACGCTATTAACTATTAACGTACCTGTCTCTTCCGAAACGAATGAGTACGATGAGAGAGCTCTCTCTATCGATCTTGGTAAGTCT
+
A@>>056>BCCC@C>==<<?CA>B>9=BC@BBCC;;7;=AAA@?>A<>=<?>??>CCCB=+<6:<:333:::::1835.55555#5<7<4;;;09;;8544=44.4;:91:633-388-3399@@A999AAABBBC@CCDD?B:99@@:94:=B;:79???BBBC?BBBBEEA?@=?B@5;;=78157=8<:888-6>:@@@@@?BBC@D@CDBC?A>ADCCC?BBAAABB?B>@??8@@A?BBBABCCCC8::@>>>@@??>A@A>>>@?>>870848818=?>
@ATNG8:03096:01500
GATGGTAGTATCTGTCTACGAGAGCCAGAAGATCAGGAACTCTAGAAGAATTCAGATTTTTAACACGAGAGTAAACGTAAAAAGAAGGTTTTACAAGACTCACGTTAACAATATTGCAGCAGTACGCACACAATCGAAGCGCAGTAAGGATGGCTAGTGTAACTAGCAAGAATACCACGAAAGCAAGAAAAAGAAGTACGCTATTAACTATTAACGTACCTGTCTCTTCCGAAACGAATGAGTACTACTCTCAGAGACACACTAATCGATCTTGGTAAGTCT
+
;:6>:?BCEB;66;;;:;::?>@9824<;8=B@@>>2:377=888?7;<8B@??>>?>>>/?:=>>?@@AAAAA6==;;:;:';@<@4999'5;;8;666@>><A>A?AC?BAA@CBAABDDCCCBCDCCAA?ACBB?BBCBBB@@;@=@@@<@DAAABBC@CCBAAB@BB>AAA>@>AAC1:::499999+;=;A888@@B?@<@;??EH<><>?B@@>@CCCBBB?B@BBB>BAA>ACBBBCCCA@===??@:::@@AABBB=;;;==>A:A?AB@DAAA
@ATNG8:03063:01564
GATGGTAGATATTGCACGCTCTACCAGAAGATCAGGAACTCTAGAAGAATTCAGATTTTTAACACGAGAGTAAACGTAAAAAGAAGTTTTTACAAGACTCACGTTAACAATATTGCAGCAGTACGCACACAATCGAAGCGCAGTAAGGATGGCTAGTGTAACTAGCAAGAATACCACGAAAGCAAGAAAAAGAAGTACGCTATTAACTATTAACGTACCTGTCTCTTCCGAAACGAATGAGTACTATAGACTATCTGAGACTGCCAAGGCACACAGGGGATAGG
+
CB@@?CDC@BBD@CCCCBBBBBCC@CBB@CCCCCC@C?BBBBBBB?AA?A>B?AABBBB2C?CCBBBBBBBBB9A====>>,=C=A@AAA0ACCACBBACCCDC?C?BB?BBB>@ACCCBBCBBBBBCCCC?CABB>BBBBAA@@<@?C9:8:A@@ABBB?BCCCBB?BB?AA@<@@888)8:<:88888(8@:A888?>A==:>=@AAD:>;>ACBB@BBBAAAA=A?AAA<ACC>AAABBCBBB>B@@>>>?BBB??@CBBC?B=?=?AA@ABAAA9BBBBC
@ATNG8:03068:01608
GATTGTAGCTCTGCTCTGACTCTCGTACTCATTCGTTTCGGAAGAGACAGGTACGTTAATAGTTAATAGCGTACTTCTTTTTCTTGCTTTCTGTGGTTATTCTTGCTAGTTACACTAGCCATCCTTACTGCGCTTCGATTGTGTGCGTACTGCTGCAATATTGTTAACGTGAGTCTTGTAAAACCTTCTTTTACGTTTACTCTCGTGTTAAAAATCTGAATTCTTCTAGAGTTCCTGATCTTCTGGCGCTCTGTCACGTCTGCTACCATCGATCTTGGTAAGTCT
+
5555;==CCC>GECCCCBBBCCCDDEBAAA;B9BCCD=BB@C@BCIFH>@:A<ADE@C?CBAA<B>;;;CCBBBC@BBCCC3BBABCAA;;0000*0)0:1:;6=773>A@BBBCDB@@=@AA=A@EFCBCCBCACCDC?BACBBBBBCBBBBACBB?CCC@BB@B?BBBBBCBCC=@:;;:.;<@=;;;;.;AAAE?D@@@AAB@CA5;;;;*;AABCAC@CMABBBCBBB@C@@AAEBB?@?@AEBCCBBBBECCCCCCCCCCB?BBCCDDAB>B?BB@CBBA
@ATNG8:03073:01591
GATGTAGCTCTGCTCTGACTCTCGTACTCATTCGTTTCGGAAGAGACAGGTACGTTAATAGTTAATAGCGTACTTCTTTTTCTTGCTTTCGTGGTATTCTTGCTAGTTACACTAGCCATCCTTACTGCGCTTCGATTGTGTGCGTACTGCTGCAATATTGTTAACGTGAGTCTTGTAAAACCTTCTTTTTACGTTTACTCTCGTGTTAAAAATCTGAATTCTTCTAGAGTTCCTGATCTTCTGGCGCTCTGTCACGTCTGCTACCATCGATCTTGGTAAGTCT
+
996>?CGDDCCCCCCCBBBBBDDCCCAAABA>ADCC>BB@BACCCCDCD@@?;CC<C@AAAC@E@BBCCBBA@A?CDDEE3AA=AABB=A00/,//<6:::=AA@>C?CCCEDBBB@BCB@C?DDCCBBBC@CCCC?BBBBCAAABBBACAABB?CBB?BB?B?BBDCCCCCC;@;:;:.;5;=;;<<<*;AABG>GCBCICCBAA5;;;;*;@@BB@BACC?BBBBBCB?B?AAAC@@9@>@=ABB@B@@@CCCCBBBAACCB?CBDCCCAA=A>AC>BBBB
@ATNG8:03097:01594
GATAGAGTAAGTGTAGTAGACCAGAAGATCAGGAACTCTAGAAGAATTCAGATTTTTAACACTGAGAGTAAACGTAAAAGAAAGGTTTTAACAAGATCTCACGTTAACAATATTGCAGCAGTACGCACACAATCGAAGCGCAGTAAGGATGGCTAGTGTAACTAGCAAGAATACCACGAAGCAAGAAAAAGAAGTACGCTATTAACTATTAACGTACCTGTCTCTTCCGAAACGAATGAGTACTGTATCTATGTGTGCGCTACCATCGATCTTGGTAAGTCT
+
454:<@969@A?;<<9955:<5;;@;@<>>::69:?@@@=88/7;5;3<8377;;7)86;>;99=;<857;.572255'222'24999*3.33.....57568828/53.-,,(,,*522*,----779@@;@@=>-///7985<9<;???<?>>@@>::5;==>==8;;5;>A6;<AA:>:616:;;;*//*/988;9///5;7=ABB=A9=;;;:8==>>;;;;?=???9?;:5:=>;::====AA===A;;;;;===>>>:>>?;;;==8=9==:==<=
@ATNG8:03085:01638
GATGGTAGCAGACGTGACAGAGCGCCAGAAGATCAGGAACTCTAGAAGAATTCAGATTTTTAACACGAGAGTTAAACGTAAAAAGAAGGTTTTACAAGACTCACGTTAACAATATTGCAGCAGTACGCACACAATCGAAGCGCAGTAAGGATGGCTAGTGTAACTAGCAAGAATACCACGAAAGCAGAAAAAAGAAGTACGCTATTAACTATTAACGTACCTGTCTCTTCCGAAACGAATGAGTACTATGTAGAGCTCTATACTAATCGATCTTGGTAAGTCT
+
5::<5;;<<<:<<;666>B@CBBBD>@@@=?@@@?D@C@AAAABBC@BB>A>CCCBBBBB+965557776..(.5.3379999+;A:?7<<<&55945959444;:6:698288708?88@CCBBBCCEC@AA@@?>?<?:99??>A=>;?00+/::777=B8BABBBB=A@=?@=455868..........#.9066778888:::;99=A;A=@@BCD@CCCCCBC797:BB9AAD<99:BAAAABABB?>>>>ACA>>;;;B<?===BDD=C@AB@CG@@
@ATNG8:03103:01709
GATGGTAGTATATCGCGTCGCTATCCAGAAGATCAGGAACTCTAGAAGAATTCAGATTTTTAACACGAGAGTTAAACGTAAAAAGAAGGTTTTACAAGAACTCACGTTAACAATATTGCAGCAGTACGCACACAATCGAAGCGCAGTAAGGATGGCTAGTGTAACTAGCAAGAATACCACGAAAGCAAGAAAAAGAAGTACAGCTATTAACTATTAACGTACCTGTCTCTTCCGAAACGAATGAGTACTACTCTCAGAGACACACTAATCGATCTTGGTAAGTCT
+
666>:>CCDBBCCCCBBBBBABAAA>ABBGDDHHCB?B>BBCBBCE@AA?A@CCBAACCD3D=883=;;<33,33(379<?@@+?>9=4;;;065>855055:::<>7:4:;69:97;@879BCCCBBBCBBCB@CBBC>A@A?EEBB?B@B@@=?BBBBBCEA@?@B??<?C@CDC?B><<;(555-66768(6:1:>@888AA@A:@9:;:98>;==A@?<@CBCCBB?C?BBD=BBB?BBBAAACBBB@BBBBBBB>>@>@@@@=>>>>>>?<B@CB@CB::
@ATNG8:03061:01732
GATGGTAGGACGAGCGTCTGAGAGGTACTCATTCGTTTCGGAAGAGACAGGTACGTTAATAGTTAATAGCGTACTTCTTTTTCTTTGCTTTCGTGGTATTCTTGCTAGTTACACTAGCCATCCTTACTGCGCTTCGATTGTGTGCGTACTGCTGCAATATTGTTAACGTGAGTCTTGTAAACCTTCTTTTACGTTTACTCTCGTGTTAAAAATCTGAATTCTTCTAGAGTTCCTGATCTTCTGGGTGCGCTACAGTCTCTCTACATCGATCTTGGTAAGTCT
+
///7)5595:<55555;;<666<<9;;;<=<<:>;;;3:<5;7;@A@@CC969=6946:===>;@:===;;?;;=:=>>>@,999,934;144/:4://)/:)//6<<><A@@>;<<@;==A?B?CBBBAAAC@CC;<:;BCDEDBBCCCCA@@::8;@G@AB?B@DBFC@@@;<5;;;;099=;9:::-9<999)99>@AAA===.5955$49955158::7699@A>C;C?BABBC?=?9;9.9AA@@A@@@@CC@@@ABB;;;A?@?;:4;=@A;@BBC
@ATNG8:03089:01732
GATGGTAGCGCATATCAGCGCAGCCCAGAAGATCAGGAACTCTAGAAGAATTCAGATTTTTAACACGAGAGTAAACGTAAAAAGAAGGTTTTACAAGACTCACGTTAACAATATCGCAGCAGTACGCACACAATCGAAGCGCAGTAAGGATGGCTAGTGTAACTAGCAAGAATACCACGAAAGCAAGAAAAAGAAGTACGCTATTAACTATTAACGTACCTGTCTCTTCCGAAACGAATGAGACGATGAGAGAGCTCTCTCTACCATCGATCTTGGTAAGTCT
+
4<<<:;;BBDDG>CCCCCCCCHECC?FCB@CBB::9<?<?AAAABB?BB@A>ABCCBIDD5F@BBBCCCCBBBD>BBBBBBB5B@?D49:96;BC@BBBBCCFBB?A?BB?BBBAAABBBBAAAABBBA@;;:=@?><?>>@>@>>9>9>><8>A>><???<?AAAAA;;;7=?F:;:777.:::7:<;<;+=?;>>??DDAAA=A;>>>@=@<=>CCCABCBBBBC?B?BBB<ADD;;:CCAAABBBBBAAAAAABBBBBBB?:=?AAA====C<>>9>?>?
@ATNG8:03097:01744
GATGGTAGTGTCATATGAGAGTGTGTACTCATTCGTTTCGGAAGAGACAGGTACGTTAATAGTTAATAGCGTACTTCTTTTTCTTGTCTTTCTGTGGTATTCTTGCTAGTTACACTAGCCATCCTTACTGCGCTTCGATTGTGTGCGTACTGCTGCAATATTGTTAACGTGAGTCTTGTAAAACCTTCTTTTACGTTTACTCTCGTGTTAAAAATCTGAATTCTTCTAGAGTTCCTGATCTTCTGGCGCTCTGTCACGTCTGCTTCCATCGATCTTGGTAAGTCT
+
;;9?:>CCC;;6<>CCCBCBBBBBC@@@AAAB@BBBM?DC@C?BABBC@@>ABCBB?C@BA??9><@ABBACACB;;9999):@<:00@@80//@=6:7=6@<7497869?CCEDDDCC@CDD?B?BDCCCBCCACCCC@CBBBCCCCBCCCDCCBB?BAA?AD?C?BBBBBCCCD=A>>>>4=;?:9999*;CBBC=CBBCCCCAAA@CCCI5CBBBD@C@CD@CCCBBBB?C?BBBCDD>??@<@@@BBABBBBBCCBBBBB@C@DCCACCAA>A>CC>BA?@
@ATNG8:03071:01791
GATGGTAGTATATCGCGTCGCTATCCAGAAGATCAGGAACTCTAGAAGAATTCAGATTTTTAACACGAGAGTAAACGTAAAAAGAAGGTTTTACAAGACTCACGTTAACAATATTGCAGCAGTACGCACACAATCGAAGCGCAGTAAGGATGGCTAGTGTAACTAGCAAGAATACCACGAAAGCAAGAAAAAGAAGTACGCTATTAACTATTAACGTACCTGTCTCTTCCGAAACGAATGAGTACACACTCTCATATGACACTATCGATCTTGGTAAGTCT
+
6;;>?CBCBB=<<<>?CBBBAAA>>;>CC@BBBC<;:;?BBBCAAA?BB?C@BCC?????.?>BBB@@EE00/?788==:??0@B7<.555&///)/0//98:;;7>49A:>AC8:9??BGIKLCCBBBBBC?B@??<@AABBDBB?B@BAA>ABAABAAB?::9ABA>BC?AAA>>=>@@-88:4:<===+<?;;;;>CC@@@<@=>>>>:=8==BAA>AAA@@??9?=@AA<BBB?BBCBBBBBBB>@@@@AA@:??BBBEBBBAAA@@<A?BB?BBBB
@ATNG8:03086:01791
GATGGTAGGCGACATACATACGCGCCAGAAGATCAGGAACTCTAGAAGAATTCAGATTTTTAACACGAGAGTAAACGTAAAAAGAAGGTTTTACAAGACTCACGTTAACAATATTGCAGCAGTACGCACACAATCGAAGCGCAGTAAGGATGGCTAGTGTAACTAGCAAGAATACCACGAAAGCAAGAAAAAGAAGTACGCTATTAAACTATTAACGTACCTGTCTCTTCCGAAACGAATGAGTACAGAGAGTACGATATGTCTAATCGATCTTGGTATGTCT
+
CCCC@CBD>BAA@;AADBBBCBA;<9<CC?CCBC@@=@@BBBBBBB?BB>A>@AD>@@@@0A?BCCBBBBDCCC=B@AAAAA0AD@I7;;;.;@A<@@BBBCDBA>A?BA@BAA?CDBBBCCBBBBCCCCCC@CBBB@D@@?@99:;@>B;;7<C;;;@;:5:ABBBA?@B;>??399>>>5=:9398888+/:5;///66757/86)7878:=9;;@BA=AB@@@BB@C?CCC=@::5:::9BBBCBCCABBCBAA???BB???>A;??B@@=B=@?:;:@@
@ATNG8:03071:01849
GATGTCGCTATCCAGAAGATCAGGAACTCTAGAAGAATTCAGATTTTTAACACGAGAGTAAACGTAAAAAGAAGGTTTTACAAAGAACTCACGTTAAACAATATTGCAGCAGTACGCACACAATCGAAGCGCAGTAAGGATGGCTAGTGTAACTAAGCAAGAATACCACGAAAGCAAGAAAAAGAAAGTACGCTAATTAAACTATTAACGTAACCTGTCTCTTCCGAAACGAAATGAGTTACGTGTTGACGTACCGTAGAGCTACCCAATCGATCTTTGGTAAGTGCT
+
??@@@B@<666??B@B79797//)/3666///5066(/)/6555655'61///:989:322'2566666(995739==)7333(3;6:8332--(--'-7(--3.3999879//.7987??B=@@;;5;::8///73527992988888893955/559399398;05...8-356255555'222'25556755053;;3:52217/7:77/55>555>>@=@:>>D57756.655/.).655..)-6633..(.3335955556'669999=;;;0<6;<99////
@ATNG8:03082:01909
GATGGTAGTCTCAGATAGTCTATAGTACTCATTCTGTTTCGGAAGAGACAGGTACGTTAATAGTTAATAGCGTACTTCTTTTTCTTGCTTTCGTGGTATTCTTGCTAGTTACACTAGCCATCCTTACTGCGCTTCGATTGTGTGCGTACTGCTGCAATATTGTTAACGTGAGTCTTGTAAAACCTTCTTTTACGTTTACTCTCGTGTTAAAAATCTGAATTCTTCTAGAGTTCCTGATCTTCTGGAGATACACATGATACTCTACCATCGATCTTGGTAAGTCT
+
9;99.5555;;??@;;;;::9:;:::;;//--(---5616;6;5<====::143;;837.52-,(,(,,678::66/55779*9:579>=7829616<=7=@:9;>B>?;@ABAAABB?BBC@B@BICBDBBD@CA@@?CBBB;;;000@=000;;:00/69928-334499:<=7655==05.579999*59;;@4;66666;>9=.9999$99==@4929?:=@AA@>@;@;;:9@AB@?@B@BB;;:::9ABBCCCCBBCBC?::9AAAAB?B?AB?CBCC
@ATNG8:03083:01915
GATGGTAGTGATACAGATCAGACACCAGAAGATCAGGAACTCTAGAAGAATTCAGACTTTTAACACGAGAGTAAACGTTAAAAAGAAGGTTTTACAAGACTACACGTTTAACAATATTGCAGCAGTACGCACACAATCGAAGCGCAGTAAGGATGGCTAGTGTAACTAGCAAGAATACCACGAAAGCAAGAAAAAGAAGTACGCTATTAACTATTAACGTACCTGTCTCTTCCGAAACGAATGAGTACTATGTAGAGCTCTATACTAATCGATCTTGGTAAGTCT
+
545;6<<;;;;BC=>??;??B?@885443288833328.3383333433,3633362222&20222225222::0525+2555'55.5.555*577285877785522'2+22055839955;;?95554495558<??B=?@;>@@??:<6:00)/99::7:8599<@9919>8;;7,25666'222+25555(5728::::8868284///76=488@@A?BBCBAAA<@;?@>9>::6:?@ABBBA@@999:9:::AB>>===@:?;;;>==8B?AA@DDBA
@ATNG8:03090:01895
GATGGTAGCTCTGCTCTGACTCTCGTACTCATTCGTTTCGGAAGAGACAGGTACGTTAATAGTTAATAGCGTAACTTCTTTTTCTTTGCTTTCTGTGGTATTCTTGCTTAGTTACACTAGCCATCCTTACTGCGCTTCGATTGTGTGCGTACTGCTGCAATATTGTTAACGTGAGTCTTGTAAAAACCTTCTTTTTACGTTTACTTCTTCGTGTTAAAAATCTGAATTCTTCTAGAGTTCCTGATCTTCTGGGTGCGCTACAGTCTCTCTACCATCGATCTTGGTAAGTCT
+
///;6:95555559566=<<<<<=:555====8=C?D<=B<@8:;/0/<<8999=<7<84447)/)///97:95:;7;:>>>)54:2:::<25////)///)/53///(/674:<<=>;;?85999<3>==9=:55.55947;;;;;:999455::9:;45559<<8=6::=666;==7;44444$549.55:::)66>=@4;5/)//)/////)////$/5555169>>9666544<.505:<<<<7<455)5>9666;=<<;<<<<<@>>:>999@@@C<@7<@=@CAA
@ATNG8:03130:01312
GATGGTAGTGTCATATGAGAGTGTGTACTCATTCGTTTCGGAAGAGACAGGTACGTTAATAGTTAATAGCGTACTTCTTTTTCTTGCTTTCGTGGTATTCTTGCTAGTTACACTAGCCATCCTTACTGCGCTTCGATTGTGTGCGTACTGCTGCAATATTGTTAACGTGAGTCTTGTAAAACCTTCTTTTTACGTTTACTCTCGTGTTAAAAATCTGAATTCTTCTAGAGTTCCTGATCTTCTGGGTGCGCTACAGTCTCCTACATCGATCTTGGTAAGTCT
+
996=8=@BBBBCDFDDECBBBACDCCA??B=E;C>B?7==9?:?==B==C@BBBBB@C@DDBB>B@BCFJCCCBB>:::::):@=@@AA;@?AA<A@B@CJ@CBBBBB?BCCCCBEFADBB>B?BBCBABBGACCCC9::BAA@BAB@@@CAAAA?A@@<@A=@=AACCBBA@@<@;;;;.;>A=;;;;;*<B@AB=CBA;;;BAAA5;;;;*;>>BCBD@CC>BBBBBAB?B@BBCBBA>@;;;7;AAJECCBBBBCCGACCBBBCCCCCC?C@BA<B:::
@ATNG8:03132:01291
GATGGTAGAGAGACTGTAGCGCACCCAGAAGATCAGGAACTCTAGAAGAATTCAGATTTTTAACACGAGAGTAAACGTAAAAAGAAGGTTTTACAAGACTCACGTTTACAATATTGCAGCAGTACGCACACAATCGAAGCGCAGTAAGGATGGCTAGTGTAACTAGCAAGAATACCACGAAAGCAAGAAAAAGAAGTACGCTATTAACTATTAACGTACCTGTCTCTTCCGAAACGAATGAGTACGTGTGACGTACGTGAGCTACCATCGTTCCTTCTGAGTCT
+
<=<<<B?CFE969B:55544454>>6<<B@CCCCAB?B>BBBBBBB?BC>B>AA@@@AAA2A<AA@@@AA@@@A7>>:;;;;*;B@C@CCC;BCCABBBBCCC@@@>@CC@A?A?BBBBCCCCCCBBCCCCC@DDBB>BBBBBBBB?C@CBB?BCCAACCC?AAAAAA?CD?@@A>@====4:::4::::;+;=<A888AAAAB<B;??AB<A<AACBB?BCA@@@@=C?BBC?CBB?BBBCCCDAAA??BCCCBBBBBAAABBC?AAABB?B?A<???AA?::
@ATNG8:03119:01375
GATGGTAGTATCTGTCTACGAGAGCCAGAAGATCAGGAACTTCTAGAAGAATTCAGATTTTTAACACGAGAGTAAACGTAAAAAGAAGGTTTTACAAGACTCACGTTAACAATATTGCAGCAGTACGCACACAATCGAAGCGCAGTAAGGATGGCTAGTGTAACTAGCAAGAATACCACGAAAGCAAGAAAAAGAAGTACGCTATTAACTATTAACGTACCTGCTCTCTTCCGAAACGAATGAGTACGATGAGAGAGCTCTCTCTACCATCGAACCACCTAAGTCT
+
;;;>9=555;;;;;==>>>CI@@@C????=>;=;//(/(//(/;98848<4>655577775)55==:22255777'22:9999$95256<<=0>;;7;B>ABB<;;2925=8;;<9==98:B;;;CCB@@@BB>AA@@=@:::AA??;@=AA@=::8<<98=9;=;;<?,0/69==07/?<>.7//*/::::+//)52557==;9696=;;;-/,/<:88*0000000;496333(333,333378;;<4447796698555///685779//,/4883774:775
@ATNG8:03136:01493
GATGGTAGTGTCATATGAGAGTGTGTACTCATTCGTTTCGGAATAGACAGGTACGTTAATAGTTAATAGCGTACTTCTTTTTCTTGCTTTCGTGGTATTCTTGCTAGTTACACTAGCCATCCTTACTGCGCTTCGATTGTGTGCGTACTGCTGCAATATTGTTAACGTGAGTCTTGTAAAACCTTCTTTTTACGTTTACTCTCGTGTTAAAAATCTGAATTCTTCTAGAGTTCCTGATCTTCTGGATACACTCATGTGCACCTACCATCGAACCACCTAAGTCT
+
9CBB?BA@BBB@CA@@EDDECCCCCBBBBB@@;>::;7;B?CEEGCBAAB@BBBCD@C=AAAA>C?BBBBBAAAC?AAAAA/@A=ABBC=DB@A<A@A=AB7;;CCBCACHGCCCCC@BCC?B?BBABACCC@BBCC@CCCCCBBBBBBBBCBBB?CCC@BB?B999EBBA@@C@CDEFE9@<@;@@@@@0@BBCJ=@ADBBBBBBB>BBBB0BBBBC:;:;C@CCCCCBC@B?CCDDDD@B>@>@CCCCCCCD999BCBD?CCE@B9:9??A?BB?BB@BBBB
@ATNG8:03140:01601
GATGGTAGAGTATCATGTGTATCTCCAGAAGATCAGGAACTCTAGAAGAATTCAGATTTTTAACACGAGAGTAAACGTAAAAAGAAGGTTTTACAAGACTCACGTTAACAATATTGCAGCAGTACGCACACAATCGAAGCGCAGTAAGGATGGCTAGTGTAACTAGCAAGAATACCACGAAAGCAAGAAAAAGAAGTACGCTATTAACTATTAACGTACCTGTCTCTTCCGAAACGAATGAGTACATAGATATACGTATAGCTACCATCTATCTTGGTAAGTCT
+
@BAA8<<@BB=ACBBBBCBBBBAAB?BBB?BBE???9A?@@BD;9:49>:?=B=>?>BBB3C@CCDCCCBBBBB=DA@@EED5BB@B=@?@6?A?<999@ABBCC?C?CC?BAB@BBAABBBBBBBBBB@A@<@BAA>ABBBABBB>A?A@@>@CBBBDBB?ACCCCC?CC?BBC<>>==;38789:::::+:=9>888AAAAA<>;>?AD7;7;BBBB?BC@@@CB@B@AAA<ABB?BBBBBBBCA@BBBBBBBCB?>>>@@>><>???@?AA;B?BC?@>>>
@ATNG8:03149:01601
GATTAGTATATCGCGTCGCTATCCAGAAGATCAGGAACTCTAGAAGAATTCAGATTTTTAACTCGAGAGTAAACGTAAAAAGAAGGTTTTACAAGACTCACGTTAACAATATTGCAGCAGTACGCACACAATCGAATCGCAGTAAGGATGGCTAGTGTAACTAGCAAGAATACCACGAAAGCAAGAAAAAGAAGTACGCTATTAACTATTAACGTACCTGTCTCTTCCGAAACGAATGAGTACTGTATCTATGTGTGCGCTACCATCGATCTTGGTAAGTCT
+
;?;8ABCCCBBBBBBBBBBDEDD@@@@=@CB;;<<A<@BB;;9C?CA?B?;:988999)8;897AAACCBBB=BBCCDDD3BC@C>BBB<BBC:996;CCCBB?B?AA>A@@=@A??ABBCCBBCCCCCC?CBBB<@@CBCB?><@?BBB@BBBBBBCC@BBBBBB@BB@BBB?ACDCE?AAA?B>DDD/@@<@===AAAAA<A<@@??<@<@>CCC?CCCAA@@=@=ABB<BBB>BB@BBBB@@@@@@B====>=BA??@@@;??AAAA??;>;>A<C:::
@ATNG8:03128:01661
GATTAGTGTGTCTCTGAGAGTAGTAACTCATTCGTTTCGGAAGAGACAGGTACGTTTAATAGTTAATAGACGTAAACTTCTTTTTTCTTTTGCTTTCGTGGTATTTCTTGCTTAGTTACACTAGCCATCCTTACTGCGCTTCGATTGTGATGCGTACTGCTGCAATAATTGTTAACGTGAGTCTTAGTAAAAACCTTCTTTTTACGTTACTCTCGTGTTAAAAATCTGAATTCTTCTAGAAGTTCCTGATCTTCTGGTAGAGCGTGCATATATCTACCATCGATCTTGGTAAGTCT
+
??;8<<<<<B@;566;;99:9////)////3-38:80:;04.59555=>9;;;<;<)5.5449./)/////:///)/94544444#4444&4455)49:;9=<;;)5/)///)/772/5559:::7<::5:.55555://)/7--(-----//779455886661//)/56647+33944//7:)//77777$/)5.55;;;)56<<8=555555555.5555$554596;8==7977//)/81717:98::5:9<8=<;;9///00/></0/585>7:9<:99;91<5:=9@ABB
@ATNG8:03108:01751
GATGGTAGCGCATATCAGCGCAGCCCAGAAGATCAGGAACTCTAGAAGAATTCAGATTTTTAACACGAGAGTTAAACGTAAAAAGAAGGTTTACAAGACTCACGTTAACAATATTGCAGCAGTACGCACACAATCGAAGCGCAGTAAGGATGGCTAGTGTAACTAGCAAGAATACCACGAAAGCAAGAAAAAAGAAGTACGCTATTAACTATTAACGTACCTGTCTCTTCCGAAACGAATGTGTACTATGTAGAGCTCTATACTAATCGATCTTGGTAAGTCT
+
88=A=DB@@@=@?>@B@BBCBCCCC>BBB@BA>://)/)/768888-3317333555=;=*B7?@<<?==994==09495555$55.5.//)/:;)//888<<;<4405=048A53388:>;;B@?@BCCCBBDECB?BBCB@@AC?C@A>>9>00/=88>7<;=A@A?BB79:A@?>>CA27795//////$--(----6675505597;77;:@?CBB>BA@;;;A>@;?@@9AA>9?>@@BBBBBBBBBC???BA>>>>>;;7;?>=<;;5@?AA?CB@@
@ATNG8:03154:01730
GATGGTAGGTGCACATGAGTGTATCCAGAAGATCAGGAACTCTAGAAGAATTCAGATTTTTAACACGAGAGTAAACGTAAAAAGAAGGTTTTACAAGACTCACGTTAACAATATTGCAGCAGTACGCACACAATCGAAGCGCAGTAAGGATGGCTAGTGTAACTAGCAAGAATACCACGAAAGCAAGAAAAAGAAGTACGCTATTAACTATTAACGTACCTGTCTCTTCCGAAACGAATGAGTACTATGTAGAGCTCTATACTACATCGATCTTGGTAAGTCT
+
;;;=9A;;4:@BBBBFFDCCBBBAA>@??;?:;;BD@D@CCBDBCB@DF?C@BBA99999*:?CECBBBCCDCC=CCBCBBB5BA=@5:::5:AA?@@AABCDDD=A=BB?BBB<@@BBBCBCDCDCBBBBC?CCCC=AABBAA==:?<@?@>ACBBABAB?BBBBBB>BB>BBB?BBA?=5<;<778787(/;6<///==AAA;>;>AAA<@<@BCCC?BBBAABB?C@BBB<BBB>BBBBBAAAAAAAAB@@BA;;>>>><<<CAA==?BB6:6:<8A;;:
@ATNG8:03129:01870
GATGGTAGTAGTACACTAGTCATACCAGAAGATCAGGAACTCTAGAAGAATTCAGATTTTAACACGAGAGTAAACGTAAAAAGAAGGTTTTACAAGACTCACGTTAACAATATTGCAGCAGTACGCACACAATCGAAGCGCAGTAAGGATGGCTAGTGTAACTAGCAAGAATACCACGAAAGCAAGAAAAAAGAAGTACGCTATTAACTATTAACGTACCTGTCTCTTCCGAAAACGAATGAGTACGAGAGAGCACACGTGTCATCGATCTTGGTAAGTCT
+
@@@A8@@CBBBCCCCB996?=BABB=:;9;=?@?==4=5?:=AAAA>A<@C?9:9?9;;/?<AAB>88=>>C=5==>>>>>+>D:D7AA?4>:@7666<=====9=9<<?AAA>???@BBBCCCC@@@A@@<@;::?BBACAA??;@<@@C@CC:;:BAA;@887;;5;;8::=488666/6660256687%7:7999;<9<?@57577::1:4:>@@@?B@?>=781717777*777/7;<?:;<B?@@?::>A<A@@@???A@@@@;;;;>;>A=?>98
@ATNG8:03130:01875
GATGGTAGAGTACAGTGTAGTAGACCAGAAGATCAGGAACTCTAGAAGAATTCAGATTTTTAACACGAGAGTAAACGTAAAAAGAAGGTTTTACAAGACTCACGTTAACAATATTGCAGCAGTACGCACACAATCGAAGCGCATTAAGGATGGCTAGTGTAACTAGCAAGAATACCACGAAAAGCAAGAAAAAAGAAGTACGCTATTAACTATTAACGTACCTGTCTCTTCCGAAACGAATGAGTACTATAGACTATCTGAGATCGATCTTGGTAAGTCT
+
CBBF@CBBCCCCHCBCCCCDCCC:9;;CC@CBBBAA5859@AAABB?BA>@<@?>>?CCC2B?>>>CCBAAAAA7><;;;;;*:A=A9ABC7BAA>A@@@ECCCC@C@AA>????BBA@BBBCCCCBBBDAA?ABBB>B@A@BC>@<@?CBB>ABBBBB@@<@BBB@B?BB@CCB9=;6768)8=<;377788%9=:::?BBBACC:=;>BBB@D>@?BBB>BBA=;=;:@<??>9?AA?BAAACBBBCCB@=>==AAAA???><==>B>;@;AC?BAA@
@ATNG8:03118:01904
GATGGTAGATATATGCACGCTCTACCAGAAGATCAGGAACTCTAGAAGAATTCAGATGTTTAACACGAGAGTATACGTAAAAAGAAGGTTTTACAAGACTCACGGTTAACAATATTGCAGCAGTACGCACACAATCGAAGCGCAGTAAGGATGGCTAGTGTAACTAGCAAGAATACCACGAAAGCAAGAAAAAAGAAGTACGCTATTAACTATTAACGTACCTGTCTCTTCCGAAACGAATGAGTACTACTCTCAGAGACACACATCGATCTTGGTAAGTCT
+
BBBC@CCCBBBECCDCCCAAABBCD?ACC@CC@>??>A<ABC?>?B@BB?B?>>?==688.8<@@BAAA@@<<>CCC77777(7;4;/888(8=>9:;:>?@?C<>;<;AC;<<>9>>===><<@AAA==>==9=AAA:>=>>>>>>79498828?>>>AA@;AAA@@@9>>;>>>7;;999/:881676767%/<6<///<;D=>:>=@@@A;A=AACAB?BCBBBCB>B?@@@<AAA>ACCCBABBBBBABBBC@??ABCCB>>>>>>>>:C?CC@DA@@
@ATNG8:03178:01330
GATGGTAGCGAGCGAGTGTGTATACCAGAAGATCAGGAACTCTAGAAGAATTCAGATTTTTAACACGAGAGTAAACGTAAAAAGAAGGTTTTACAAGACTCACGTTAACAATATTGCAGCAGTACGCACACAATCGAAGCGCAGTAAGGATGGCTAGTGTAACTAGCAAGAATACCACGAAAGCAAGAAAAAGAAGTACGCTATTAACTATTAACGTACCTGTCTCTTCCGAAACGAATGAGTACAGAGAGTACGATATGTCTACATCGATCTTGGTAAGTCT
+
@A@@<B<=BCCCBBBBCHFDCCCCC@CCC@CCBBA@=@=A@BBBCC<??>B?BA@99:;;*;?CDCCCCCDDCC=ABA@@@@0A@@B5:99&/9:5/0//::;<=8:68D>ABB?BB??@CCCCCICDFCCB?BCCC>@@??AAAA=A?B;;:;BACBBBB?BBBBBB?BB?BBB?AA?=<5=98198888(7>9?788AAC>>;>;??AB;@;@CCBB>BCCCCBB?B?CCC>CBB=??BBBBBBCABAAAAAABBBBBB@==AA===@@??695:=8=;;;
@ATNG8:03194:01358
GATGGTAGCACGAGTCACTCATATCCAGAAGATCAGGAACTCTAGAAGAATTCAGATTTTTTAACACGAGAGTAAACGTAAAAAAGAAGGTTTTACAAGACTCACGTTTAACAATATTGCAGCAGTACGCACACAATCGAAGCGCAGTAAGGATGGCTAGTGTAACTAGCAAGAATACCACGAAAGCAAGAAAAAGAAGTACGCTATTAACTATTAACGTACCTGTCTCTTCCGAAACGAATTAGTACGATGAGAGAGCTCTCTCTACCTTCGATCTTGGTAAGTCT
+
;;6>7;;BBCCC>CC;;5<<;96<<;>@BAB@@@00+08;<=@@@C98/+0:00///////#/49;9888:::<;173555555#5:49.555&5::7<997//////(32887555:====>>>666====@??:>>?@;@@@@AA??9?9@@@<?BBACBAA>ABBBBB>994:@@:;<<:<,55749:;;;+;=:?788@;;;A;A7;<@@8=:==BBC@CAAA@@A?B?BCC>CDC?B?AAADFBBABBB@??>@=>>@@==<B=A==??B@@9=:<?:?;;;
@ATNG8:03182:01571
GATGGTAGTAGTACACTAGTCATACCAGAAGATCAGGAACTCTAGAAGAATTCAGATTTTTAACAACGAGAGTAAACGTAAAAAGAATGTTTACAAGACTCACGTTAACAATATTGCAGCAGTACGCACACAATCGAAGCGCAGTAAGGATGGCTAGTGTAACTAGCAAGAATACCACGAAAGCAAGAAAAAGAAGTACGCTATTAACTATTAACGTACCTGTCTCTTTCCGAAACGAATGAGTACACATCGATCGTGTCGTGCCTACCATCGAATCACGAAAGTCT
+
B@:;.5599<5966<;;;=<<<>;;8>==<?CBB;;5;9@?BCCCC>A@?A=>>=00000'/0//(/667333991335999;*9>8556605;<:<<<?BCA9:4:;>?<@>?9>??<FAAABBBDBBBB>@BBAB?BBBBB?@?8<:>00)////97987;===<=17/)/96(..333,337278999*7738.//555576;49:::5:876:?@=@=:<<777*76>>>3<::*//>>>?877559252773/969///389=7?<;8868334779*---8
@ATNG8:03195:01584
GATGGTAGCAGACGTGACAGAGCGCCAGAAGATCAGGAACTCTAGAAGAATTCAGATTTTTAACACGAGAGTAAACGTAAAAAGAAGGTTTTACAAGACTCACGTTAACAATATTGCAGCAGTACGCACACAATCGAAGCGCAGTAAGGATGGCTAGTGTAACTAGCAAGAATACCACGAAAGCAAGAAAAAGAAGTACGCTATTAACTATTAACGTACCTGTCTCTTCCGAAACGAATGAGTACTGCGTCTCACTCTCCCTACCATCGACCTCTAGAAGTCT
+
;CBB?BBBBCCDCCCBBBCCCCCCB?ABB?BBBABB?B=@@ACCDA<??>A>A@@<AAAA/A=AAAAAA????>4>>::;;;*;B>B5;;;&5C<8;?;?=CDAB?B@BB?BBB;==BBCCCDCCCCCCCCB?BBBB>BBBB@@>>:@?A@A>ACBBBCCC?BBBBAB@BC?::;<>>@FD:=:;59999:+6;7;///==A@@;@;AAAA;@<?ABBB?BCBBCFE=><?BC>CDC?@@ACCCB>BBBBCBABBBGBBB=BBB?BBBBAA>ABBBCC?BAAB
@ATNG8:03193:01655
GATGGTAGTATCTGTCTACGAGAGCCAGAAGATCAGGAACTCTAGAAGAATTCAGATTTTTAACACGAGAGTAAACGTAAAAAGAAGGTTTTACAAGACTCACGTTAACAATATTGCAGCAGTACGCACACAATCGAAGCGCAGTAAGGATGGCTAGTGTAACTAGCAAGAATACCACGAAAGCAAGAAAAAGAAGTACGCTATTAACTATTAACGTACCTGTCTCTTCCGAAACGAATGAGTACTGTATCTATGTGTGCGCTATCGATCTTGGTAAGTCT
+
=<<A:==A@9666;9;B;;9BGDCC?BCB@CBA@@B;?;?BBBCBB@CB=A=?;;;>?>?.=8<<===@@?ADE7<=:;;;;*;B>A=AA@3?A>6;@>BA@@>A7;7;C?AAB>ABBBBCFFGC;;;JCBB?B@@@?B???BBBB?B?B;;;;DCCBBBD????:99?BC=BBB99:A>=4888488888(/;38///89<<><><@>>><A<@@CDD@BBC@@?A<;9;@>6@00,0@@@BBBCAAABB???A>>888;;=<<=;:;::4@=?A=?@??
@ATNG8:03159:01701
GATGGTAGTATATCGCGTCGCTATCCAGAGATCAGGAACTCTAGAAGAATTCAGATTTTTAACACGAGAGTAAACGTAAAAAGAAGGTTTTACAAGAACTCACGTTAACAATATTGCAGCAGTACGCACACAATCGAAGCGCAGTAAGGATGGCTAGTGTAACTAGCAAGAATACCACGAAAGCAAGAAAAAAGAAGTACGCTATTAACTATTAACGTACCTGTCTCTTCCGAAACGAATGAGTACACATCGTCGTGTCGTGATCGATCTTGGTAAGTCT
+
??;>?CCDCBBDCCDCAAA;:9>9905BBFBCB::6;=@ABBBBC@DD?A?BCCBBBBB3B?AAA@@@@0//6169:<<<<+>>9>7<<<0/0@:00,//99<<>9A>AB>BBB>BA??ACEDCBCCCDBBB@CBAA>AABBBBCB?B@DAA>BBBBBCCC@BBBB994:A<@BB:<<767)5524555566%/:7:///<<AAA=A;===D=D=??BCC@CA@@A@?9>9?AA9A?>;???BBCBBBDBB??CCCCAABCCAAACBBBB?B?BC?C?99
@ATNG8:03204:01725
GATGGTAGTCTCAGATAGTCTATAGTACTCAATTCGTTTTCGGAAGAGACAGGTACGTTAATAGTTTAATAGCGTTCTTTCTTTTTTCTTTGCTTTTCGTGGTATTCTTGCTAGTTACACTAGCCATCCTTACTGCGCTTCGATTGTGTGCGTACTGCTGCAATATTGTTAACGTGAGTCTTGTAAAACCTTCTTTTTACGTTTACTCTCGTGTTAAAAATCTGATTCTTCTAGAGTTCCTGATCTTCTGGGTGTATCAGCGAGTATCTACCATCGATCTTGGTAAGTCT
+
//7:27797<565;65554545<:999////)/1//555&5949.555;99939:444595:666:(/)//7/44.4380333333#38:083555&59::)---(--(///945.55;<==>>7;;=9@=AB::;9:A?AAAB>B;;;@@AABA;;;97<<:?==17713-33455;;;>459959&5.5.5;;@@,?=599,5595555555:@@?@+</////49;299;:9::.40544><A=@@BD8?>:99=999999?@@@@>>69:AAAACA=@=9818<<?
@ATNG8:03165:01804
GTGGTAGGTGCACATGAGTGTATCCAGAAGATCAGGAACTCTAGAAGAATTCAGATTTTTAACACGAGAGTAAACGTAAAAAGAAGGTTTTACAAGACTCACGTTAACAATATTGCAGCAGTACGCACACAATCGAAGCGCAGTAAGGATGGCTAGTGTAACTAGCAAGAATACCACGAAAGCAAGAAAAAGAAGTACGCTATTAACTATTAACGTACCTGTCTCTTCCGAAACGAATGAGTACGATGAGATCTCGTGTGCTACCATCGATCTTGGTAATTCT
+
=??<==B@BC>AA?A@@CBBBBBB=B@?:>AAAAA>A?BAAABA@=@B@DAEDCAA@A@0@>000AA===A@@59944444$4924.444&4:;7:;;<:889@:@=AA>ABB<??BBCCCCCDCBBBCDC?B9::=?CABDBBB?B?B::8;BBB:9:C=AAB::9@BB?BBB>AABBA8:::5;?>>>/8808888;===?;?:>>>>:?;?=CBBACAAABCC=@=@@@9@AA?@??DAAABBBBCCCCABBDA>=?>??@:==?@;;;A7;7;;=D:>=
@ATNG8:03161:01863
GATGTAGGACGAGCGTCTGAGAGGTACTCATTCGTTTCGGAAGAGACAGGTACGTTAATAGTTAATAGCGTACTTCTTTTTCTTGCTTTCGTGGTATTCTTGCTAGTTACACTAGCCATCCTTACTGCGCTTCGATTGTGTGCGTACTGCTGCAATATTGTTAACGTGAGTCTTGTAAAACCTTCTTTTTACGTTTACTCTCGTGTTAAAAATCTGAATTCTTCTAGAGTTCCTGATCTTCTGGCGCTCTGTCACGTCTGCTACCATCGATCTTGGTAAGTCT
+
::A;;;E;EHCCB@;BB@DBAAA@CECCCBC@AAAD>BB@B?BCGCCDCACCCCC@B?BCA@>B@CBCBCCCCC?A@AAA,>?;@@AC>BABC@BBC?BC8;;;BBJIFDCCCCCD@CBC@C@CEBCAAAB>A@@@:;;AAC@AACBBAB@??A?BCCACC=@=@CBBBCCDC@BBCCC7;7;=;;;;;*;ABAB=BBCAAACAAAACDFJ5CBBCBAB@GD@CCCCCAC@C@BBBDCC?@9;6;;;;B;;;CEGIFCBBBBCC@CCCCCCCB?B?BB?CCBB
@ATNG8:03169:01867
GATTAGTATAGAGCTCTACATAGTACTCATTCGTTTCGGAAGAGACAGGTACGTTAATAGTTAATAGCGTACTTCTTTTTCTTGCTTTCGTGGTATTCTTGCTAGTTACACTAGCCATCCTTACTGCGCTTCGATTGTGTGCGTACTGCTGCAATATTGTTAACGTGAGTCTTGTAAAACCTTCTTTTTACGTTTACTCTCGTGTTAAAAATCTGAATTCTTCTAGAGTTCCTGATTCCTTCTGGGTCTACGCTCGTCGCGCTACCATCGATCTTGGTAAGTCT
+
;;:5;B@@ACCCCCBBAA;CCCDCCDBBBB?BCCC=AA>AABBBABBB@CBAAA?C=AABF?B@B@@@@@???<@@@@@/>>9?:;;6;A>B<@@A>>>:=<<<;:7;@DCAA@>:>>>6868A<<=<=<;@A886:=A?=;<@A@@@A@@=?068?<??=B:>>>>>??=<7<8888)8:@:89888(8=677.66:665889<18888(57=>A<B;AA;??A>?>@=B9:6--)-*,-2299*--,9266<977666=;79<788633633-79==977<=
@ATNG8:03183:01883
GATGGTAGAGTACAGTGTAGTAGACCAGAAGATCAGGAACTCTAGAAGAATTCAGATTTTTAACACGAGAGTAAACGTAAAAAGAAGGTTTTACAAGACTCACGTTAACAATATTGCAGCAGTACGCACACAATCGAAGCGCAGTAAGGATGGCTAGTGTAACTAGCAAGAATACCACGAAAGCAAGAAAAAAGAAGTACGCTATTAACTATTAACGTACCTGTCTCTTCCGAAACGAATGAGTACACATCGTCGTGTCGTGCTAATCGATCTTGGTAAGTCT
+
AABB:BCHDECCC;;:BBACCDBBB?A@@>@CBB?A>@=??BBBBC?@A?B@BBBBA@@A2A?B@ACCCA@@@@:>>BBILL5BB?A4;<<.;BB@AABACCDBC@C?BB?BBB>AAAABCCCCCDBABB992:B::6:CCADBAA>B@D@@?ACBCCCCC?CCCAAA@CC?AAA499988*6::499:9;:'6<7;///;;BA@<@;@@A@<@<@@CBB@BEEA@@B?B?CCC>DBB>AABBBDAACCCB??BBBBBBBAABBB?BCCCCBB?A?BB?CA::
@ATNG8:03213:01309
GTTGTAGTGTCAGTGCGCGTCGTCCAGAAGATCAGGAACTCTAGAAGAATTCAAGATTTTTAACACGAGAGTAAACGTAAAAGAAGGTTTTACAAGACTCACGTTAACAATATTGCAGCAGTACGCACACAATCGAAGCGCAGTAAGGATGGCTAGTGTAACTAGCAAGAATACCACGAAAAGCAAGAAAAAAAGAAGTACGCTATTAACTATTAAACGTACCTGTCTCTTCCGAAACGAATGAGTACGTGTGACGTACGTGAGCTACCATCGATCTTGGTAAGTCT
+
6=9=<BAABBAA;>>;@@A@<696:>@D@CD<;:?;>9>>=485=7;:6;6//(/88;;;+;5=@@=<<@@<77.8<;:99*5@6@.999&9;@;@666@@>@A=A??<8?::3:@@@BBBGGEIDB;;<B?ACA@=@:::????;@?BAA?AC:::::?:?AA?<?9982897/775555'599489:::::#85/2525565/.(.(.5..(.3,5:565?<>=??;?3717;;5;==8?BBBCBCCBBBABBBBBCBBBBBBBCC?BBBBCAA=<A=AD=B=>;
@ATNG8:03216:01293
GATGGTAGGTGCACATGAGTGTATCCAGAAGATCAGGAACTCTAGAAGAATTCAGATTTTTAACACGAGAGTAAACGTAAAAAGAAGGTTTTACAAGACTCACGTTAACAATATTGCAGCAGTACGCACACAATCGAAGCGCAGTAAGGATGGCTAGTGTAACTAGCAAGAATACCACGAAAGCAAGAAAAAAGAAGTACGCTATTAACTATTAACGTACCTGTCTCTTCCGAAACGAATGAGTACTGCGTCTCACTCTCGCCTCCATCGATCTTGGTAAGTCT
+
544<055<8==<<<<<;;;===<;;7999044<777)0*/::/444.5:5:7<<;;;BAA0B=::9@@@ABBBB<AAAAAAA2AB@B?BBB9BBC?A@??AA@<><>?BC?BBD@CBAABBBBBCBBCBBCC?BBAA?ACCAAABB@D@C@@=@A@AABAA????BAA@AA>ABC?DBB@D3;870888888%/61////=;BBA<B<@@>><><@ACCDGCDBBBBB?D?CBC?CBA>BACAAABAB@ABBBDCCCC@AAD@BB@BCBBCBBB?B>AA?C;;;
@ATNG8:03220:01317
GATAGCGAGCGAGTGTGTATACCAGAAGATCAGGAACTCTAGAAGAATTCAGATTTTTAACACGAGAGTAAACGTAAAAAGAAGGTTTTACAAGACTCACGTTAACAATATTGCAGCAGTACGCACACAATCGAAGCGCAGTAAGGATGGCTAGTGTAACTAGCAAGAATACCACGAAAGCAAGAAAAAGAAGTACGCTATTAACTATTAACGTACCTGTCTCTTCCGAAACGAATGAGTACGTGTGCGACGTGTCTCCTACCATCGATCTTGGTAAGTCT
+
?A;=AABBBBAA@CCBCBCDBB>ABC@DEC@@A;?=???<@@B?A@;?9??;;;G@@+D@CCCBBBCACCG>DC;<;;;*;D>C<AAA8>?@:6:6;=AAAA>A@BC?BBB?AAAACCCBBBBBDCCCC@CDBB@BBBBCBBB@C@CCC?BBBBECCC?AADBBB?BB@BBC?BBCCC=??=;::999(8=:A;;;@@@??;><>AAB:=:=ACCC@ECBBBBB@B@CBD>CBB?BCBBBCCBBBB@@AABBBBBB>=:=@@=AA>>>@@@<B?BD@CAAA
@ATNG8:03225:01361
GATGGTAGCGCGACGAGCGTAGACCCAGAAGATCAGGAACTCTAGAAGAATTCAGATTTTTAACACGAGAGTAAACGTAAAAAGAAGGTTTTACAAGACTCACGTTAACAATATTGCAGCAGTACGCACACAATCGAAGCGCAGTAAGGATGGCTAGTGTAACTAGCAAGAATACCACGAAAGCAAGAAAAAAGAAGTACGCTATTAACTATTAACGTACCTGTCTCTTCCGAAACGAATGAGTACGATGAGATCTCGTGTGCTACCATCGTTCTTGGTAAGTCT
+
;;45059;<BCCA;;==<<<AABBB6=B@;A@000;)0*/8:333:=AB@B?AA?>=DDD3D;<=;B??>>>@B9=;AE@E@1=B<D8@AA7AAA=9969BCDBB?A@BC?CCB?BBBBCCCCCCCCCBBBC@DBBB>BBBBBBBB?B?BAA?BBBBBBBC?BBCCCB>BB>>>>>@====1:::4888888%/959///==BA@=@<@@@@<@=@?BBD@CBBBBBB?B?BBC>BBB?BBCAAABBBA==>==A;;::;;=>>AB=???AA:>><C@@?=@AAA
@ATNG8:03239:01375
GATGGTAGTATCTGGCACACTCTGTCCAGAAGATCAGGAACTCTAGAAGAATTCAGATTTTTAACACGAGAGTAAACTTAAAAAAGAGGTTTTAACAAGACTCACGTTAACAATATTGCAGCAGTACGCACACAATCGAAGCGCAGTAAGGATGGCTAGTGTAACTAGCAAGAATACCACGAAGCAAGAAAAGAGTACGCTATAACTATTAACGTACCTGTCTCTTCCGAAACGAATGAGTACTACTCTCAGAGACACACTAATCGATCTTGGTAAGTCT
+
4:;=8==@A=9955.599;<B??;??<ABA=A@00/;6?6;?B=<??<?=5;:000<<===0=5=99B>>:A>>=4::0/////%////636&/(/7457599<<=?;A=@@<@AB<A>>==>;;;>>>BAAAA<;86=06///988;8=6=8807:99;<8928;878;4//(.56/5966055832665(2778;AA==;;;;====:=<:;;>>8==?>>>>;>;>AD;8885:><:555<<>>?@@AAB>>>@@@AAA<>>>@A@@<@8:8<>@>>
@ATNG8:03244:01332
ATGGTAGGACGAGCGTCGTGAGAGGTACTCATTCGTTTCGGAAGAGACAGGTACGTTAATAGTTAATAGCGTACTTCTTTTTCTTGCTTTCGTGGTATTCTTGCTAGTTACACTAGCCATCCTTACTGCGCTTCGATTGTGTGCGTACTGCTGCAATATTGTTAACGTGAGTCTTGTAAAACCTTCTTTTTACGTTTACTCTCGTGTTAAAAATCTGAATTCTTCTAGAGTTCCTGATCTTCTGGGTGCGCTACAGTCTCTCTACCATCGATCTTGGTAAGTCT
+
---(---(--/:;979///:<<>A;@999<<:5::::3:>7<8;;999?@<?BBBC@D@BBBB6;9;@@;>>===244949$9;49;>>7:89<,//<7<<6669996;@CECCCBB@CDG?B@BBBBAAAD=@@BB<AABCBBBCCBBBBABBC?CAC?CD>B=??BABBAA@>@;;;;.;;A=AA@AA,@ABBC<B;;;;;AA>>=@BAB1@A@@@<@?BB?;;<CCCC?C?BBAECB@@9;;7;BBBBCCCCCCBBCBCCCD?BBBABBBD@B?CC@DAAA
@ATNG8:03244:01383
GATGGTAGTATAGAGCTCTACATAGTACTCATTCGTTTCGGAAGAGACAGGTACGTTAATAGTTAATAGCGTACTTCTTTTTCTTGCTTTCGTGGTATTTCTTGCTTAGTACACTAGCCTATCCTTACTGCGCTTCGATTGTGTGCGTACTGCTGCAATATTGTTAACGTGAGTCTTGTAAAACCTTCTTTTTACGTTTACTCTCGTGTTAAAAATCTGAATTCTTCTAGAGTTCCTGATCTTCTGGATACACTCATGTGCACCTACATCGATCTTGGTAAGTCT
+
;;9C9=BBCCCCC666=695<<=<AAA@@BAA?C??@999/7;997?@@?087=37.36;9B>5>5>>?>?882A158===*224=225)2=::08666(6=4965+25625223337)..33262698...8939:;;15598;?;;7<<<<---7,,,74--*/3889<9<=@@<:;;AB6C<@7;;DDE/AA6660669/-----:7====,=@@@B;?;?A>BB>>>>><@;>>;;66068858:>==>@ACA>>>>??8?<<<<<99<66169==9=@BA
@ATNG8:03218:01454
GATCTCTGAGAGTAGTACTCATTCGTTTCTGGAAGAGACAGGTTACGTTAATAGTTAATAAGCGATACTTCTTTTTCTTGCTTTTACGTGGTATTTCTTGCTAGTTAACACTAGCCATCCTTACTGCGCTTCGATTGTGTGCGTACTGCTGCAATATTGTTAACGTGAGTCTTGTAAAACCTTCTTTTTACGTTTACTCTCGTGTTAAAAATCTGAATTCTTCTAGAGTTCCTGATCTTCTGGAGATATCATCAGCGAGCTACCATCGATCTTGGTAAGTCT
+
=<665;;;<<;;;<:@:5954<5:///(///)/)///77//(/(/88<6;/3/696;)/.(-6-.....(.8989*6535////'/9/..(..22'292555559.5,22589::6==><A<>>>>>@@@<????=ABA>>=A>=====>><=8;>>=BA=@9@==///58838=??>5>:>868666(27:@A6:8>=>=><<;1::::+7::8A;A=>=:=>>:;:A<A=A788CB;???:>=@@A?@?:;:@BB@@@====AA@@A>@>9>:??=>888
@ATNG8:03223:01524
GATGGTAGCGCAGTATCAGCGCAGCCCCAGAAGACTCAGGAACTCTAGAAGAATTCAGATTTTTTAACACGAGAGTAAACGTAAAAAGAAGGTTTTACAAGACTCACGTTAACAATATTGCAGCAGTACGCACACAATCGAAGCGCAGTAAGGATGGCTAGTGTAACTAGCAAGAATACCACGAAGCAAGAAAAAGAAGTACGCTATTAACTATTAACGTACCTGTCTCTTCCGAAACGAATGAGTACGATGAGAGAGCTCTCTCTACCATCGATCTTGGTAAGTCT
+
4==@:<<;<<=666;;;9<;9;55555&5:<75666<<<7<7::?987@6<<5<:<ABB?@CAC*A=A00/::::9:9099;;;;;$9<.54599+9995:A@BBC???796:@=@@@;>=>>?@ABBC;<;BBBA=BBAB@AA@?@ABB<A?A;:89DAAABBC?A@A::88<;5;77/3///(//.233333'--(....775529<7<333272//0=?@ABBCBAA<@<?>>9>::2999:@???AAAACDBA>><A??>>>8716<<<<:86/7,383<<B:
@ATNG8:03243:01548
GATGGTAGTACATGATAGACGACACCAGAAGATCAGGAACTCTAGAAGAATTCAGATTTTTAACACGAGAGTAAACGTAAAAAGAAGGTTTTACAAGACTCACGTTAACAATATTGCAGCAGTACGCACACAATCGAAGCGCAGTAAGGATGGCTAGTGTAACTAGCAAGAATACCACGAAAGCAAGAAAAAGAAGTACGCTATTAACTATTAACGTACCTGTCTCTTCCGAACGAATGAGTACGATGATAGAGCTCTCTCTACCATCTATCTTGGTAAGTCT
+
CBCC;==BCB>B;;6?>=ABCCEID@BBBABBBAAA;@<@A@@CCC?AB>A?AAB;;;;;*;>BDBBBELDBBA<AB;;;;;*;B=B5;;;-;@@?9;9?BBBDC?C?BC?AAC?BBA@ABCCCCCCCCCCB@CBBB@BCC@AA??:A@D@@?ABBBBCCC?BBBCBB?BB?A>?799BAA9@99388888(/;3<///==CAA=A<@???<?;?ALDC@BA@@@@@;@>@A<AAA=AABABAA>??CCCCCDAA>>===>===;?898;;>=8@=@=9B;;:
@ATNG8:03225:01683
GATGGTAGTACATGATAGACGACACCAGAAGATCAGGAACTCTAGAAGATCAGATTTTTAACACGAGAGTAAACGTAAAAAGAAGGTTTTACAAGACTCACGTTAACAATATTGCAGCAGTACGCACACAATCGAAGCGCAGTAAGGATGGCTAGTGTAACTAGCAAGAATACCACGAAAAGCAAGAAAAAAAGAAGTACGCTATTGACTATTAAACGTACCTGTCTCTTTCCCGAAAACGAATGAGTACGATGAGAGAGCTCTCTCTACCTTCGATCTTGGTAAGTCT
+
@@@B?AABCCCI;;9@@;?ABBCDC@BBB@BBB996:=:=>==BB=8=<;=@@@@@@@0@?EDICCBCB@@B;A@;::99$9;.52555&5::5<<<==A@BB=?=@C?CBB=??BBC;;;CDCCHCBAA>@CBB@BBBBBBBB>CACCC@CCCBBB;:8:AA=00+00+000*0;8999+99<88999988#/5/3/..78<7878==;88/65(5<>>><>AA@?;;;.691;>>>-6//*/889;>>8:;?======@@@@@??@AA;@<@A;:;@<@<@@<@@@@
@ATNG8:03251:01721
GATGGTAGGACGAGCGTCTGAGAGGTACTCATTCGTTTCGGAAGAGACAGGTACGTTAATAGTTAATAGCGTACTTCTTTTTCTTGCTTTCGTGGTATTCTTGCTAGTTACACTAGCCATCCTTACTGCGCTCCGATTGTGTGCGTACTGCTGCAATATTGTTAACGTGAGTCTTGTAAAACCTTCTTTTTACGTTTACTCTCGTGTTAAAAATCTATTCTTCTAGAGTTCCTGATCTTCTGGGTGCGCTACAGTCTCTCTACCATCGTTCTTGGTAAGTCT
+
;;6=8=<B<B<<;;:<<<=BBCBC@CCCCBBC>A@@@;@C7;8;BBDDCCACC@;;4;5;BAA?B@BCBCCEFBC?<;;:;):@;@@BC=AABC@CAC>BC=A@BBBC@CCCCCCCD@CBB@B@BBBB:;:CD@CBD@DBBBDCCBABADDDCBB@B>>9=?9?<??BBCBCBC;A;:;:.;>C>;;;;;*;BCCD=BBCCGGDBBB5;;;;*;@@@C@@@>@@CB@AA7989AACBC?C;<;8;BCBBBBBDDDCBBBEEBB>CCCBC@CD=A?AC?B@@@
@ATNG8:03233:01770
GATTAGAGTACAGTGTAGTAGACCAGAAGATCAGGAACTCTAGAAGAATTCAGATTTTTAACACGAGAGTAAACGTAAAAAGAAGGTTTTACAAGACTCACGTTAACAATATTGCAGCAGTACGCACACAATCGAAGCGCAGTAAGGATGGCTAGTGTAACTAGCAAGAATACCACGAAAGCAAGAAAAAGAAGTACGCTATTAACTATTAACGTACCTGTCTCTTCCGAAACGAATGAGTACTACTCTCAGAGACACACTACCATCGATCTTGGTAAGTCT
+
@@?;DDDCBBBCCCDECCBCDCC?BBD@CBC@@@?B?BBCBAAA?CC?B>BB@BBBBB2B?BBABCAACAAA9;;@BBBB5BA?C=AAA9ABB=9:9BCBCCD?B?BCACCC>@@AAACBBCBBBCBAAA@CAAA>BABAAA@B>C?CBB?BBABABAB?AAA?@??BB?BAA=@@A==4=::488888(8>;A878@@AA@;>;?BBB<B<@@BBB@CBBBBCC9?<??>7?BB@BDCCCABBBBBBABB?AAAAAAA>>>C<A@@@AA@@7:5:>:AB??
@ATNG8:03213:01846
GATGGTAGTGCGTGAGAGAGAGACCCAGAAGATCAGGAACTCTAGAAGAATTCAGATTTTTAACACGAGAGTTAAACGTAAAAAGAAGGTTTTACAAGACTCACGTTAACAATATTGCAGCAGTACGCACACAATCGAAGCGCAGTAAGGATGGCTAGTGTAACTAGCAAGAATACCACGAAAGCAAGAAAAAGAAGTACGCTATTAACTATTAACGTACCTGTCTCTTCCGAAACGAATGAGTACGAGAGAGCACACGTGTGCTACATCGATCTTGGTAAGTCT
+
BBBCACCCCD;96>CCCBBAAA;;;/5AD<BBBBBB?B?B===BBC>AA?C@CCAAABB<+<6855669;//)/:45.0////$5>7<.555'59945:55===BA?C?AC?BCE@BB99;CDGCCCCEDBAC@DCBB>BBBABBAA=A=B;;6;@@?AAAA?BBBBCB@BE:::C?CAB>A1666/7:<<<+:=6=:;;AA===:=7;<>B=C=>>BCC@CCCD@@@@D@BBB>AAA=>>@AABAAABAA???A@@?:;=<888BE???@@@==:>=??<BBBB
@ATNG8:03237:01868
GATAGTGTGTGCTCTGAGAGTAGTACTCATTCGTTTCGGAAGAGACAGGTACGTCAATATGTTAATAGCGTACTTCTTTTTCTTTGCTTTCGTGGTATTCTTGCTAGTTACACTAGCCATCCTTACTGCGCTTCGATTGTGTGCGTACTGCTGCAATATTGTTAACGTGAGTCTTGTAAAACCTTCTTTTTACGTTTACTCTCGTGTTAAAAATCTGAATTCTTCTAGAGTTCCTGATCTTCTGGACAGAGTGTGCAGATACTACCATCGATCTTGGTAAGTCT
+
---///:9/////////:;444498878//)///8/8;.4.44599:;.665;;;:.555593;8=<977///7)//777'///)4455)555;6:5/)/7)//://5:695<>:>>=@?@?A<AA@>@@:;2:@AA;@@>?@@BBBCCCCCC;;6;;;4:>8><@@?<;:9==3<9994*429244444$4444;1::;4455555.5<<<+;;;;;6;:=<8<<<666>;@;>=BBBB:::A?BAABB::99999@B>BBD9:69<==993329.59;999@
@ATNG8:03262:01350
GATGGTAGTGCGTGAGAGAGAGACCCAGAAGATCAGGAACTCTAGAAGAATTCAGATTTTAACACGAGAGTAAACGTAAAAGAAGGTTTTACAAGACTCACGTTAACAATATTGCAGCAGTACGCACACAATCGAAGCGCAGTAAGGATGGCTAGTGTAACTAGCAAGAATACCACGAAAGCAAGAAAAAGAAGTACGCTATTAACTATTAACGTACCTGTCTCTTCCGAAACGAATGAGTACATAGATATACGTATAGCTTCCATCGATCTTGGTAAGTCT
+
<::;056<>;;;666<=>CCCB;;;/5@@9CAAA??<@=???BBCC@BB;>:=@@7877&2.588;999222=3=95555&5;6;.555'55<85555<<;<<:=9>?8<AA>@@@@BBBCCCBCBBCCD@BAAB@BBBAAAAB@D@C::86;;;=<<@>BBBBCB?BB?BBB@D776A3<8808::::+::5;:;;@@@>@;@;@@AA=A<>>BDB@DA@@AAA<@=@BC=BBB?BBBDBBBBACCAAA???AAAA??>=.5.6==>==;;5;5;<8====
@ATNG8:03287:01349
GATGTGAGAGACTGTAGCGCACCAGAAGATCAGGAACTCTAGAAGAATTCAGATTTTCAACACGAGAGTAAACGTATAAAGAAGGTTTTACAAGACTCACGCTAACAATATTGCAGCAGTACGCACACAATCGAAGCGCAGTAAGGATGGCTAGTGTAACTAGCAAGAATACCACGAAAGCAAGAAAAAGAAGTACGCTATTAACTATTAACGTACCTGTCTCTTCCGAAACGAATGAGTACGATGAGATCTCGTGTGCTACCATCGATCTTGGTAAGTCT
+
696<==CCDEBAAB;;::>?49.3=@:?AC9:8>B=?>=///;8:>5?547485DD2BB=@ABBCCCB99:7:?BCDDD=CC@C79::7;DD@BBBCBBBBBCC?CC?BBB@DBBACCDCCCABBCDCC@CCBB@CBBBCBCC?A>AAA<AABBAA@A>BBBBAA>BB>BBB>BBCCB9>;>9:::::.:C@CDDCCCCCC@D?BCCC@C@CCCCCADCCBCCC?B=BBA<AAA=ACBBBCBBBBAABBBC=>>>>>>=@AD;>>ABA@@?3:5::4@@AA
@ATNG8:03262:01391
GATGGTAGAGTACAGTGTAGTGACCAGAAGATCAAGGAACTCTAGAAGAATTCAAGATTTTTAACACAGAGAGTAAAACGTAAAAAGAAGGTTTTACAAGACTCACGTTAACAATATTGCAGCAGTACGCACACAATCGAAGCGCAGTAAGGATGGCTAGTGTAACTAGCAAGAATACCACGAAAGCAAGAAAAAGAAGTACGCTATTAACTATTAACGTACCTGTCTCTTCCGAAACGAATGAGTACTACTCTCAGAGACACACTACCATCGACCTTGGTAAGTCT
+
9;5<8===B966<655=665==<;7<<<6;////)/4:5888///:4766;533-333333$/388///86673333&3233333$33,3,333&38839:9985522,22896:>:67888B@BBC@@ACCBFD?BBAA>AAA@BAAA;@=@AB?B???BB@A>ABBBAA=AA=AB@:>>>AB7>==8=>>??/?B=B;;;AA@>>;==AAA@;C<BABBB@B@@?BBB@B?BCD=AAA?CBBBBACBBBBBBBAC;;:@@@A===@=A??>>>;?:>;==8ADBA
@ATNG8:03279:01452
GATGGTAGCTCTGCTCTGACTCTCTTACTCATTCGTTTCGGAAGAGACAGGTACGTTAATAGTTAATAGCGTACTTCTTTTTCTTGCTTTCGTGGTATTCTTGCTAGTTACACTAGCCATCCTTACTGCGCTTCGATTGTGTGCGTACTGCTGCAATATTGTTAACGTGAGTCTTGTAAAACCTTCTTTTTACGTTTACTCTCGTGTTAAAAATCTGAATTCTTCTAGAGTTCCTGATCTTCTGGCGCGTATGTATGTCGCCTACCATCGATCTTGGTAAGTCT
+
<A?>055;;;=<;;>>>665<<<::7:<<?<=8;<;@6==4626>@@CBB@BC@@@?A?BCAA=A>@@@A@AA?@=@AABB3BB>AAEC>A<>=6;5549A;ABBCDF@BCCEECCC?ABC?B@BCCC@@?C?BBAD?BBCBBAAACCBCCBABB?BBA?BB>B@AABFCFCCC=B;:;:.:>B<:;:;:*;BBCC>BCCCBBDCBC>BAAA2BBBCC@G@BB?BCCCBAA>A@BBBCBB>@BC@DCAAABBEDDAAABAA>ABD@BAAAAAAC?D@CD?CB@@
@ATNG8:03258:01525
TATGGTAGTATATCGCGTCGCTATCCAGAAGATCAGGAACTCTAGAAGAATTCAGATTTTTAACACGAGAGTAAACGTAAAAAGAAGGTTTTACAAGAACTCACGTTAACAATATTGCAGCAGTACGCACACAATCGAAGCGCAGTAAGGATGGCTAGTGTAACTAGCAAGAATACCACGAAAGCAAGAAAAAGAAGTACGCTATTAACTATTAACGTACCTGTCTCTTCCGAAACGAATGAGTACATAGATATACGTATAGCTACCATCGATCTTGGTAAGTCT
+
==<=:=CCCCCCBB@@@@AA?ABCD@DBB>AB@;;9:@;>@<655D=@B?B=@@9;9;:;$96>><?:444544(4:44444$4<=?:>>>387>639038333==7<8=B=@>?<?A<<BCCBBCCDBBBBB?AB??=?A@@AA9:5;?B::59===?@@B@BBBCAA>BB?B??;?>?==1:88088898(6:4::;;?@@=><>8;;BB=D<@@C;;:;CAABBBAD?BCE>CAA>ABBBBCAAACAA@ACA@@A??@@>?8:7:AAAC@>><B?B=;BB>:
@ATNG8:03292:01504
GATGGTAGCTCTGCTCTGACTCTCGTACTCATTCGTTTCGGAAGAGACAGGTACGTTAATAGTTAATAGCGTAACTTCTTTTTCTTGCTTTCGTGGTATTCTTGCTAGTTACACTAGCCATCCTTACTGCGCTTCGATTGTGTGCGTACTGCTGCAATATTGTTAACGTGAGTCTTGTAAAACCTTCTTTTTACGTTTACTCTCGTGTTAAAAATCTGAATTCTTCTAGAGTTCCTGATCTTCTGGGTGCGCTACAGTCTCTCTACATCGATCTTGGTAAGTCT
+
996>9=BCBB?BCCCCCCLDBBBAACBAAB::39@@>3;D:B?B=AA<==8:<<54.47:::<9?;===;://)-5067888'--+/::;3;566155=8<<7<655=C@DCCBBCCC@BBB?A>BCBBBCBB?BCCB@CBBCCA@@AABAAAABC?BBB?CC?B@BBCAAAEEHACBBBA.;5;=<<<;<*;CCBB>C;<<AA?>=>299:9'9@@:9;9AED@BBA@@@B=A>ABBCCB:=9;;0;A@ABDDGCCCBBCDCBBCCCBBCC@@=C?AA=ABBB
@ATNG8:03297:01529
GATGGTAGTGCGTGAGAGAGAGACCCAGAAGATCAGGAACTCTAGAAGAATTCAGATTTTTAACACGAGAGTTAAACGTAAAAAGAAGGTTTTACAAGAACTCACGTTAACAATATTGCAGCAGTACGCACACAATCGAAGCGCAGTAAGGATGGCTAGTGTAACTAGCAAGAATACCACGAAAGCAAGAAAAAGAAGTACGCTATTAACTATTAACGTACCTGTCTCTTCCGAAACGAATGAGTACTACTCTCAGAGACACACTACCTTCGATCTTGGTAAGTCT
+
99:;7;;DCAAA00/:::=CCA:;;(4945:<:4446:4888344;7==8B?A@>;8999)625557776..(.5.339====+==9=.555&//;2/0)//77:>>:=9==8;@?=AB?>ACCCCCDCDC@@@@AAAC9::A?BBBB?B?B;;89AAABBBBABAABBA?BB?BDC@A=88817//(/8999*7<3==@@DA?AB;A7;;:A<A=??BBB@DBCCEBA=?=?DD>CAA>AAAABBBBBBBBBCA?<<<A@@@@??A7:7:?>@@@<C@BB?BCCB
@ATNG8:03280:01560
GATAGCGCACACATAGATACAGTACTCATTCGTTTCGGAAGAGACAGGTACGTTAATAGTTAATAGCGTACTTCTTTTCTTGTCTTTCTGTGGTATTCTTGCTAGTTACACTAGCCATCCTTACTGCGCTTCGATTGTGTGCGTACTGCTGCAATATTGTTAACGTGAGTCTTGTAAAACCTTCTTTTTACGTTTACTCTCGTGTTAAAATCTGAATTCTTCTAGAGTTCCTGATCTTCTGGCTCTCGTAGACAGATACTACCATCGATCTTGGTAAGTCT
+
49<9:566<<@@99996>>559?@B@@AA:@@A@8;;.5.5::::00)/9::;<B?AB@@7@7>??;;:<>;-3333&3824//9;(/////4//3177,33565;7<>>===>><@@@=@>BCAAACBA=ABAA=A<;;BBBBBCDEBA@CB@CBB?AA<?<??@@@@B;;6;BBCC;B<@5;;;;;*;@ABB8;;C@BBC;;;5;;;.;==00*08<@<AABCBBB@B?BBBBA>:@00+0><><;;B@A@A;;:@@AAA=;::>?@AB?B?BB?;;:C
@ATNG8:03289:01586
GATGGTAGGCGAGAGTGAGACGCAGTACTCATTCGTTTCGGAAGAGACAGGTACGTTAATAGTTAATAGCGTACTTCTTTTTCTTGCTTCGTGGTATTCTTGCTAGTTACACTAGCCATCCTTACTGCGCTTCGATTGTGTGCGTACTGCTGCAATATTGTTAACGTGAGTCTTGTAGAAACCTTCTTTTTACGTTTACTCTCGTGTTAAAAATCTGAATTCTTCTAGAGTTCCTGATCTTCTGGATATGAGTGACTCGTGCTAATCGATCTTGGTAAGTCT
+
595<7<;@<?@CJ<;9BBBBDCBBBBAAAC::6;BBB=BC?C@@??ABBB68:BBB=B;??>=2;68??@?;;7<055;;;*5526..).66939./(.:(//539:6AC?>>>?@<===8;7;A??=>=@=???@;?@AAA===??AAAAA?>6<::7;@>E<@??>>>A>>:>>=:::398:3/////(-9333)--7---:::;5:>>>/<:9772::@@=@@@@@@@<A<A??>>><?@A=AAA<<<@><>@@@@@@B@>9>@@@@:85:<@?<A@@@
@ATNG8:03275:01726
GATGGTAGACATAGTCTTACTCTCTGTACTCATTCGTTTCGGAAGTAGACAGGTACGTAATAGTTAATAGCGTACTTCTTTTTCTTGCTTTTCGTGGTATTCTTGCTAGTTATCACTAGCCATCCTTACTGCGCTTCGATTGTGTGCGTACTGCTGCAATATTGTTAACGTGAGTCTTGTAAAACCTCCTTTTTACGTTTACTCTCGTGTTAAAAATCTGAATTCTTCTAGAGTTCCTTGATCTTCTGGGTGCGCTGACAGTCTCTCTACCATGATCTTGGTAAGTCT
+
4999055<=BAA0//992799::55538999::8543<287171//////660696332266695:4<=886222:5<=>>>/>>:>8898&6798.85:2;A<A;76;:1///36587;45/-272,,,,,257499773555999?@:766=666=7775457171999::;;99499<<<2=///9=@@@,=<<<@6@@===A?>>>8<<<=.=BBAD=A=??;@D@@6666:)/*/;9<<7---6.--,69--.888777;99>CD<???@999*/).627775
@ATNG8:03281:01706
GATGGTAGTGTGTCTCTGAGAGTAGTACTCATTCGTTTCGGAAGAGACAGGTACGTTAATAGTTAATAGCGTACTTCTTTTTCTTGCTTTCGTGGTATTCTTGCTAGTTACACTAGCCATCCTTACTGCGCTTCGATTGTGTGCGTACTGCTGCAATATTGTTAACGTGAGTCTTGTAAAACCTTCTTTTTACGTTTACTCTCGTGTTAAAAATCTGAATTCTTCTAGAGTTCCTGATCTTCTGGACAGAGTGTGCAGATACTACCATCGACCTCTAGAAGTCT
+
ABAA;@>BCBBCGCFCAB@BBBBBCBBACABC@C???=?C?C?BBDCCCC@CBBCC?C?BBBC?C?CCDCDCBBB?BCDDD5CC?BBBG>BCBB?BGC@BC@CBCDDDADDBBBCBB?BCC?B?CCAAABBB?BCCC?CBBBCCBCBBBBBAAAB@CBA>AC?D?CBABACCBB;@;:::-:;>;;;:;:*:ACDD=BBCCCCCCCC@CCCE5CCBCC@C?A@@BBCBBBD?B?BCFDCC=??CBCGCCBBBBABBBBBBBCCCC?B@@??><??>CCC@CCAA
@ATNG8:03281:01758
GATGGTAGATACTCGCTGATACACCCAGAAGATCAGGAACTCTAGAAGAATTCAGATTTTTAACACGAGAGTAAACGTAAAAAGAAGGTTTACAAGACTCACGTTAACAATATTGCAGCAGTACGCACACAATCGAAGCGCAGTAAGGATGGCTAGTGTAACTAGCAAGAATACCACGAAAGCAAGAAAAAGAAGTACGCTATTAACTATTAACGTACCTGTCTCTTCCGAAACGAATGAGTACATAGATATACGTATAGCTACCATCGTAATTGCGAAGTCT
+
@BBB@CCDBCBGDCCBBBBBBC@@@<@A@?B@@ABB?B@BBBBCBB@AA>A?AAA<<<<=.<<A????BB@@@@6<;;;;;;*;A>@555)5<<8=>==<=<:@<?=@A?CAA>AABBBAAADCCCCCDBB?BCCC>AABBBBBB@C@CAA>@BCCCCAA=AABBBC@BB>888=@<AA=1:9:4:===>/::7<///:;A;;7;=>>>B<>;>?B@@<@@@A@CC=@>@BF>EEC@???BBBBBABCAAAAAAAAA@@@A:::<@>@B8829166===B?>=
@ATNG8:03277:01806
GATGGTAGCATCATGCATATCTCACCAGAAGATCAGGAACTCTAGAAGAATTCAGATTTTTATCACGAGAGTAAACGTAAAAAGAAGGTTTTACAAGACTCACGTTAACAATATTGCAGCAGTACGCACACAATCGAAGCGCAGTAAGGATGGCTAGTGTAACTAGCAAGAATACCACGAAAGCAAGAAAAAGAAGTACGCTATTAACTATTAACGTACCTGTCTCTTCCGAAACGAATGAGTACTATGTAGAGCTCTATACTACCATCGACCTCTAGAAGTCT
+
;CDGACBBBBBBDCCCCBBBCBBCC?BBB?BBCC@@>@?BBBABBB>BB<A>BBBBBBBB1@DC=:?@AAAAAB9@>@@B@B1@C@E5;;;-:@@?9:9>@DFCC?B?BB@AAA<@@BBCCBBCCCCCABBDABBBB>BBBBCBBB>B@B@@>ACBBACCB?@AABBB?BC>AA@;??876(8::4;@>@@/<;7;///==BBB<@9==BB=B=AACCC@CCBBBBB?B?ABB<CCA?BABCBB@@@@BBBB@>>@@@AAAA=>>:??@@@@<A<<<=<8==;;
@ATNG8:03284:01789
GATGGTAGCTCTGCTCTGACTCTCGTACTCATTCGTTTCGGAAGAGACAGGTACGTTAATAGTTAATAGCGTAACTTCTTTTTCTTGCTTTCGTGGTATTCTTGCTAGTTACACTAGCCATCCTTACTGCGCTTCGATTGTGTGCGTACTGCTGCAATATTGTTAACGTGAGTCTTGTAAAACCTTCTTTTTACGTTTACTCTCGTGTTAAAAATCTGAATTCTTCTAGAGTTCCTGATCTTCTGGGTGCGCTACAGTCTCTCTACATCGATCTTGGTAAGTCT
+
AA@@=?CCC:66C>=CABBBCDCBA?>:<:3405<<>4;>5>;9:595>=4=??:;598?<::7@>BAA<;//)/:2/////$//)33=<24555.59949;.44::;<9=CCCBABC@BCA@D@GD;;;;;;5;D;;9;;;;CA@@@;;:>?>?@=ACF@BB?A7:9AAABCBC?ABCFF;C@C?;<<;;*;B@AA;AAAACCBB@@=BABA0A;;;;9;=BB?@A@BBAC?B?CCBCBA;>:;;0<A;;;DBB@;;;BAA@ABBAA:9:@@B?CACB@AAAC
@ATNG8:03287:01790
GTTGGTAGTATAGAGCTCTACATAGTACTCATTCGTTTCGGAAGAGACAGGTACGTTAATAGTTAATAGCGTACTTCTTTTTCTTGCTTTCGTGGTATTCTTGCTAGTTACACTAGCCATCCTTACTGCGCTTCGATTGTGTGCGTACTGCTGCAATATTGTTAACGTGAGTCTTGTAAAACCTTCTTTTTACGTTTACTCTCGTGTTAAAAATCTGAATTCTTCTAGAGTTCCTGATCTTCTGGGTCTACGCTCGTCGCGCTACCATCGATCTTGGTAAGTCT
+
<?;C;CBBABB;;;>BBBBCCA@?=BCBCBAA=AAAB>CD@B@BAABECC?BBBBB?B=@ABB?B?AA???==7>5@@DCD.>=:>BCB:@@>@;>AB=AA5:8<A=<:=@@??>DD;?=><A<???>>==>=>>>A7::?>>===???@?==>A<???<AB;@;?A>>=?@AC<@@AAA5A=A;<<<<<+9<777-3---339<:=8====.9<9=C:@:@A<AAAAB>>;?9======<@BCB9A@@>;;;?;66666=;;@A<?@@==:66169==7<=B@
@ATNG8:03280:01913
GATGGTAGGACGAGCGAGTCTGAGAGGTACTCATTCGTTTCGGAAGAGACAGGTACGTTAATAGTTAATAGCGTACTTCTTTTCTTGTCTTTCGTGGTATTCTTGCTAGTTACACTAGCCATCCTTACTGCGCTTCGATTGTGTGCGTACTGCTGCAATATTGTTAACGTGAGTCTTGTAAAACCTTCTTTTACGTTTACTCTCGTGTTAAAATCTGAATTCTTCTAGAGTTCCTGATCTTCTGGGTGCGCTACAGTCTCTCTACCATCGATCTTGGTAAGTCT
+
44993955.555/------577;;>?:>;9:BAA=A?@@<@D=C?;:;BBBC@BCCCC@C@CCBB?D?BBABBECBB=;999-7>:999@?:@9:;/0/:6;>5888<?A@CCCCCCCD@DBB?B@CCBBBBBC?BCCC@CCCCC@@@CBBBBBBBD@DCC@BB@B?BCACBBBCA>@;;;;.;5;<;;;;.;@@@A;A;;:@@@A>>4999*9?>?A?AADD@BBBDBAA?A@BBBDBC>B;;;0;BBBCDCCCCCCCCBBBCEACCBBBCCD@C@BC@CC@@
@ATNG8:03312:01346
GATTAGTGTGTCTCTGAGAGTAGTACTCATTCGTTTCGGAAGAGACAGGTACGTTAATAGTTAATAGCGTACTTCTTTTTCTTGCTTTCGTGGTATTCTTGCTAGTTACACTAGCCATCCTTACTGCGCTTCGATTGTGTGCGTACTGCTGCAATATTGTTAACGTGAGTCTTGTAAAACCTTCTTTTTACGTTTACTCTCGTGTTAAAATCTGAATTCTTCTAGAGTTCCTGATCTTCTGGACAGAGTGTGCAGATACTACCATCGATCGTTAGGTAAGTC
+
4558<?@BAABAA>@AA;9:CCCBBBBBBD?A?@@<@C@C?CCCCBBB>BCBCBAC@B@@A@C@CCCBBB@@@<@ABBC5BB=@@A?8;;;;5;<;5;B<A@DCBCACCCCCBBD@BBB>@>ACABBCBB>BBBC@CCCCDBBBBBCCBBBCB>C??=?B?C>A@@@;;;BB@BCCCC;B@B>;;;;;*;CABD>EA@BCCC@AA5;;;.;@@AA=A=AD@DDBCBBC@C@BBDBCC>@@AACCCCCC;;;@@@@@BBBB;;59;88,,,,,),,068(//9
@ATNG8:03312:01493
GATGGTAGCGCAGTATCAGCGCAGCCCAGAAGACTCAGGAACTCTAGAAGAATTCAGATTTTTAACACGAGAGTAAACGTAAAAAGAAGGTTTTACAAGACTCACGTTAACAATATTGCAGCAGTACGCACACAATCGAAGCGCAGTGAGGATGGCTAGTGTAACTAGCAAGAATACCACGAAAGCAGAAAAAGAAGTACGCTATTAACTATTAACGTACCTGTCTCTTCCGAAACGAATGAGTACGATGAGAGAGCTCTCTCTACCATCGATCTTGGTAAGTCT
+
<444.5555;;0///::=>>BA996@6955595555559>9>><553848849.33:@==>>+=9=<AA>?@;;>=4;;95999$5:5:.555&5<<8<<?@<AA??;@;?=:?@@;@ABBCDCCCCCCCCBCB?BB@@=@AAABBBBA@=???:?@A@A@AB>@AC0//77737<;.5---;.--------$,606...39;AA;A7;5559>9>=B@@<?;99;9<2945<=1=8828?@>@AAB>??AABBA@==///;;6666;6525=<>9B=?;<A@@?
@ATNG8:03316:01640
GATGGTAGATACTCGCTGATACACCCAGAAGATCAGGAACTCTAGAAGAATTCAGATTTTTTAACACGAGAGTTAAAACGTAAAAAGAAGGTTTTACAAGACTCACGTTAACAATATTGCAGCAGTACGCACACAATCGAAGCGCAGTAAGGATGGCTAGTGTAACTAGCAAGAATACCACGAAAGCAGAAAAAAGAAGTACGCTATTAACTATTAACGTACCTGTCTCTTCCGAAACGAATGAGTACATAGATATACGTATAGCTACATCGATCTTGGTAAGTCT
+
9===7;<@CBCCCBBBBBBA@@499,38:7<;4448536;:=><33/39482886668999&96888;:7722+222&25:::<<+<=8<7<<<0<==96;:AA??9943-3;4::=8=;88;;??@@000=00/3//3448898989:,42999.4;<<<5547:;;88=8B=?BBB>@5466(---------#,2(....88>>?;?;888>9@<;8@BB?BBB@@?A=?;>=>6==>99::AABBBBAA?;;;886<<>=<====>=;::C><6=<:;6;@;;
@ATNG8:03308:01879
GATGGTAGCTCTGCTCTGACTCTGTACTCATTCGTTTCGGAAGAGACAGGTACGTTAATAGTTAATAGCGTACTTCTTTTTCTTGCTTTCTGTGGTATTCTTGCTAGTTACACTAGCCATCCTTACTGCGCTTCGATTGTGTGCGTACTGCTGCAATATTGTTAACGTGAGTCTTGTAAAACCTTCTTTTTACGTTTACTCTCGTGTTAAAAATCTGAATTCTTCTAGAGTTCCTGATCTTCTGGGTGCGCTACAGTCTCTCTACCATCGATCTTGGTAAGTCT
+
4449399=@<;;;<556655=>>>>>>>B<<9869E>CC?B?BBCCBCB?@A@CD@B?DA;;5;4994<<=<;;74:::;':B:=899////88+0/:7=B?744=BC>CCCBCCBB@CDCAC@CCBBBBAEACC@@<A@B@@@BBBBBABCBCCAECC@AA>@>AACCCCCDD@;;;EG;C=@<;;;;;*;@AAC>C;;;BB;;<A5;;;;*;;;AB?BACC@BCGCCBC?B?AAAGDC@C;;;0;AABCBDDAABCIGEBBDE?;;;@@BBB?B?BB?BB@@
@ATNG8:03313:01831
GATTAGCGCACACATAGATACAGTACTCATTCGTTTCGGAAGAGACAGGTACGTTAATAGTTAATAGCGTACTTCTTTTTCTTGCTTTCGTGGTATTCTTGCTAGTTACACTAGCCATCCTTACTGCGCTTCGATTGTGTGCGTACTGCTGCAATATTGTTAACGTGAGTCTTGTAAAAACCTTCTTTTTTACGTTTACTCTCGTGTTAAAAAATCTGAATTCTCTAGAGTTCCTGATCTTCTGGTCTACTACACTGTACTCTACCATCGATCTTGGTAAGTCT
+
///4:<<<BCCICBBBBAAB@;;9<;;;:?7>?@C>CDAMA;:9C<AB?BBADD?B?C@@=-0+/::9<=<<:543333$7B:?>A@9>9;<8@>>>>D;9:BCBB@CCCEEKGL;;;B?A5;;<;<<;B?BA@@8;;@@@;;;99@AAAA@?<@::488276?=ABAAA@@=?:;:;;*:9>9>@BBBA&>A;;;099@@@A@@=?5:9999$9@?EEADACDBCBBAA@=A>;;;B@@<@?C@CHGCCCDBCAABCCCBB@@@?@@@BBB@@9=900-0@@@
@ATNG8:02671:02731
GATGGTAGTGTGTCTCTGAGAGTAGTACTCATTCGTTTCGGAAGAGACAGGTACGTTAATAGTTAATAGCGTACTTCTTTTTCTTGCTTTCGTGGTATTCTTGCTAGTTACACTAGCCATCCTTACTGCGCTTCGATTGTGTGCGTACTGCTGCAATATTGTTAACGTGAGTCTTGTAAAACCTTCTTTTTACGTTTACTCTCGTGTTAAAAATCTGAATTCTTCTAGAGTTCCTGATCTTCTGGTCTACTACACTGTACTCTACCACGATCTTGGTAAGTCT
+
CDBB@CBBDEBBBHFBBBB@@@@AAABBBB:96:@?A<@@=@=@@CCCCEAGFCCCAC@D@@@=A@BBCCDACADADDCCB2AA>A@@@0;:;9.95929B?BCDCBC@CCBDEDBB@BBC@B@CEAAAAAB>BCBB>AACCCCCDCDCBBBAAA?BBB?BC>@=@@A@@@CAB>@;;:;.;>@>;;;;;*;CCCM=CBABCCM;;;FCEDE5CBBCC@BAED@BBBBBBC?C?BCCCCC@BBC@BAAACCCCCEBCCCBBBBBA>BCAAA;;7;?BB@CCBB
@ATNG8:02703:02716
GATGGTAGCTCGCTGATGATATCTCCAGAAGATCAGGAACTCTAGAAGAATTCAGATTTTTAACACGAGAGTAAACGTTAAAAAGAAGGTTTTACAAGACTCACGTTAACAATATTGCAGCAGTACGCACACAATCGAAGCGCAGTAAGGATGGCTAGTGTAACTAGCAAGAATACCACGAAAGCAAGAAAAAGAAGTACGCTATTAACTATTAACGTACCTGTCTCTTCCGAAACGAATGAGTACTATAGACTATCTGAGACTGCCAAGGCACACAGGGGATAG
+
BBBC?CCCCDB@@??>?;ABCCBAC<@??;:@BA@@>A>AA@9:9:53?>A>BB@::B@<+<588:?=773///(//0)/999(9=6:6<=>2>@@9===<<<<5505<@B=AAC>AAAABCDBBBCCCBCCC@CAAA?BA@AA@AA>A>A;;8;BCCBBBB?BBBBBF>AA@:978>:;;;3733,2;;;>/?@6==@===B??;?:==@A=@=>8;;B@@@@A@CC@E?@@C=C::8:ABBBBBBBBABBB::9CCCCDDB989:?8?9>@>===>??3>;77
@ATNG8:02678:02819
GATGGTAGCTCTGCTCTGACTCTCGTACTCATTCGTTTCGGAAGAGACAGGTACGTTAATAGTTAATAGCGTACTTCTTTTTCTTGCTTTCTGTGGTTATTCTTGCTAGTTACACTGCCATCCTTACTGCGCTTCGATTGTGTGCGTACTGCTGCAATATTGTTAACGTGAGTCTTGTAAAACCTTCTTTTACGTTTACTCTCGTGTTAAAAATCTGAATTCTTCTAGAGTTCCTGATCTTCTGGATACACTCATGTGCACCTACCATCGATCTTGGTAAGTCT
+
449:3994555555<:;566555<<:99;85404=>>7==;@:=CDCC>>:666;:5::555;5;5554<;;;;>:>>>>B1AA<<=::/....-0516:8;=8::84469>C>=B=@59::5888<789998:=>>>;@@CCBBBBBBBBBCCBC?BBB?AB>A>AA@@@BBBC=A;;;;.;=A=;;;;.9@??A:B99999BCCC@CFFF1B999C@C@CB@BCDDDDD@B?@@@CCC?AAB@CCCCCCDCBAA@BCAA>ABA@BCBCCBBB?B?CCAGBAA
@ATNG8:02680:02848
GATTAGCTCGCTGATGATATCTCCAGATGATCAGGAACTCTAGAAGAATTCAGATTTTTAACACGAGAGTAAACGTAAAAAGAAGGTTTTACAAGACTCACGTTAACAATATTGCAGCAGTACGCACACAATCGAAGCGCAGTAAGGATGGCTAGTGTAACTAGCAAGAATACCACGAAAGCAAGAAAAAGAAGTACGCTATTAACTATTAACGTACCTGTCTCTTCCGAAACGAATGAGTACACATCGTCGTGTCGTGCTACCATCGATCTTGGTAAGTCT
+
>9906BB>@@??BBBCBBBCCBG@CCCBBABB;;7;6;;@BB??=@A>A????AABBB3BABBBBBBBBBCC=AABBBAA2AA>A5;;;.;AC?CCAABBBBB>B@BB?ABA7;9ABCDCCDFDDCBBBB@CCCF?ABBABBBB?B@C@A>ADDFCCBA?BBBBBB@AB=BBA=@@?>>2::=;>????1;A;?;;;>>>>?9=:>@BB>H<=>@@@?CCBAACC@C?BBB?BBC?::9BCHBBBCCCCCBAA@AAA???BAA>BBAABB??;?>BA=BAAA
@ATNG8:02705:02841
GATGGTAGTAGTACACTAGTCATACCAGAAGATCAGGAACTCTAGAAGAATTCAGATTTTTAACACGAGAGTAAACGTAAAAAGAAGGTTTTACAAGACTCACGTTAACAATATTGCAGCAGTACGCACACAATCGAAGCGCAGTAGGATGGCTAGTGTAACTAGCAAGAATACCACGAAAAGCAAGAAAAAGAAGTACGCTATTAACTATTAACGTACCTGTCTCTTCCGAAACGAATGAGTACGATGAGATCTCGTGTGCTACCATCGAACCACCTAAGTCT
+
@?@E@DCCCCBBBCCCCCCDBCCBB@BBB@CCCCAA?ABCBB@DCC?CB?B?BCAAAACC2CACBBBBBBBAAA;AAA@AAA0AA>B5;;;.;BB?CCBBCCBBB@C@::::ED?BAAABCCCFDDDB@??D@DAAA?B???@A@BC@D??=@BAAAFCC?ABBBBB?BC?BBB9==9999+99818====.=A;A;;<@@BBB7;7;AAA<A<@=AAA=A@::9?A<?=?BC>CCD?@@?BBBBBCBBBBB>@A@@@@@;;;AA<@@A??;?;::5:<8@ABB
@ATNG8:02688:02863
GATGGTAGCGCACACATAGATACAGTACTCATTCGTTTCGGTAAGAGACAGGTACGTTAATAGTTAATAGCGTACTTCTTTTCTTGTTCTTTCTGTGGTATTCTTGCTAGTTACACTAGCCATCCTTACTGCGCTTCGATTGTGTGCGTACTGCTGCAGTATTGTTAACGTGAGTCTTGTAAAACCTTCTTTTTACGTTTACTCTCGTGTTAAAAATCTGAATTCTTCTAGAGTTCCTGATCTTCTGGGTGTATCAGCGTGTATCTACATCGATCTTGGTAAGTCT
+
4499399:@;6;@@BA@@BB=BB==>?;;<?@<>@@D8@@255.555::00)/////59355.0*/)/7799::<<34///&//)//)/88.66633,33739:4333::=<@CECCBAA?ACC@C@CCBBABBCADBBB?CBFCBCCCCBBBCA??@BBAC@BB@B@BCCCCCCCE?A??>>5>:?:>@>>?1?CCCD:@@BBDCBBBC@DDDD1CAABC@D@CC@CBBBCBB?B?CCCDCC?B99969@ACCCCDCBBCCBCCCDDGDDBBBBB@C?BA=B@??
@ATNG8:02667:02978
GATGGTAGGCGACATACATACGCGCCAGAAGATCAGGAAACTCTAGAAGAATTCAGATTTTTAACACGAGAGTAAAACGTAAAAAGAAGGTTTTACAAGACTCACGTTAACAATATTGCAGCAGTACGCACACAATCGAAGCGCAGTAAGGATGGCTAGTGTAACTAGCAAGAATACCACGAAAGCAAGAAAAAGAAGTACGCTATTAACTATTAACGTACCTGTCTCTTCCGAAACGAATGAGTACGATGAGAGAGCTCTCTCTACCATCGATCTTGGTAAGTCT
+
///;499>:>>>?>?><<=;555<<6;;>9><@594.44)4988:9964/)/3////////$5.5<<<<:::5599&4<99559(5;5;.555&59<7566=<<@?@=@=@@=?@?@CCBBCBBBBBCCCBBBD@EBBA?ABAACC@?<A@C@@>ADBBBCCC@CBBCBB?BB?BBB?@@:::,8==99999:(9@=ABBADK>>?1818=>?9>:=ABBB@DBBBAAA;?;@@@9AAA=ABBAAAABA@AABBBBBCBB??;::::=A?>==<7609:=>;@A;;
@ATNG8:02667:02990
GATGGTAGCGCAACACATAGATACAGTACTCATTCGTTTCGGAAGAGACAGGTACGTTAATAGTTAATAGCGTACTTCTTTTTCTTGCTTTCGTGGTATTCTTGCTAGTTACACTAGCCATCCTTACTGCGCTTCGATTGTGTGCGTACTGCTGCAATATTGTTAACGTGAGTCTTGTAAAACCTTCTTTTTACGTTTACTCTCGTGTTAAAAATCTGAATTCTTCTAGAGTTCCTGATCTTCTGGATAGCGACGCGATATACTAATCGATCTTGGTAAGTCT
+
///947:::---(-6579;;;;=>>>>>@>>00)///:17929.59;<@BC?BAA?A7;5;@@A>B?B@@AAA@CB=@@AAA)::;??CC<B>00+0/:5;</66<==>7<<BBCBB@=@;;4:;<<000/0A;CDCC?BAA999@ACBBBAAABB@B;;9;B?B@CBCCBBCAA<@@@@@8@@D@DCCCC2A@@@@;@ABAAADCB@5;;;;*;;;<B?B?BB>BBCA@AC@D?B@<>00-0>B<BBBBCCDBBCAAABBCBBB?B@@@@?D@HECC@CCBC
@ATNG8:02692:02979
GATGGTAGCTCTGCTCTGACTCTCGTACTCATTCGTTTCGGAAGAGACAGGTACGTTAATAGTTAATAGCGTACTTCTTTTTCTTGCTTTCTGTGGTTATTCTTGCTAGTTACACTAGCCATCCTTACTGCGCTTCGATTGTGTGCGTACTGCTGCAATATTGTTACGTGAGTCTTGTAAAACCTTCTTTTTACGTTTACTCTCGTGTTAAAATCTGAATTCTTCTAGAGTTCCTGATCTTCTGGGTGCGCTACAGTCTCTCTACCATCGATCTTGGTAAGTCT
+
49::7<<BBA==DC@@AA;;>?A<=BBACA?>6?BAC:@B>B=@@@@CA@:665==.4.44495@6995@<@;<;;?DDDD2AA?B@<B/....-(-(-:6;=9554==?<?B>CEAA<<=BA7?869AA@@@B<@@BA>BB;;;B@@A@@@CBBBC?<00<@@-00@@AA@>>@+/00/0&08<;@@BBB1ABBAB=B:::B@@AAA@DDD9C9;;CABGCDADCCDB@@=A?BA@A@G>A;;;0;;;BCCCECCBAABBBBBCAAAACFCCD@C?CCGCBBA
@ATNG8:02666:03021
GATAGGACGAGCGTCTGAGAGGTACTCATTCGTTTCGGAAGAGACAGGTACGTTAATAGTTAATAGCGTACTTCTTTTTCTTGCTTTCGTGGTATTCTTGCTAGTTACACTAGCCATCCTTACTGCGCTTCGATTGTGTGCGTACTGCTGCAATATTGTTAACGTGAGTCTTGTAAAACCTTCTTTTTACGTTTACTCTCGTGTTAAAAATCTGAATTCTTCTAGAGTTCCTGATCTTCTGGGTGCGCTACAGTCTCTCTACCATCGATCTTGGTAAGTCT
+
;;;CC>BAB@@@B@@@DDCCC?@@@@@;;8;AAC?CC@C@CCDCCCD@BABA@>@@DCCB?CAEDBB@@@DD<AAB@B1@@@CBCC>CCCC@CCDACC?BACCCC>BBDDDBBB>BBC@D@CBBBAAAE?CB??;A?BABBCBBBBBCCCBC@BBB>@?@B?BACCCCCCC?AAABB7A=@;;;;;;*;BBBB>CBBCCDCCDC@FIDH5BBBBB?B@CB@CCCCBAA>A?BBBCCC>?8::.:A?ABB@@@CCCDCA@ACC@AA@CCCBC@HAHC@CAA@
@ATNG8:02697:03104
GATTGAGAGAGACTGTAGCGCACCCAGAAGATCAGGAACTCTAGAAGAATTCAGATTTTTAACATCGAGAGTAAACGTAAAAAGAAGGTTTCAAGACTCACGTTAACAATATTGCAGCAGTACGCACACAATCGAAGCGCAGTAAGGATGGCTAGTGTAACTAGCAAGAATACCACGAAAGCAAGAAAAAGAAGTACGCTATTAACTATTAACGTACCTGTCTCTTCCGAAACGAATGAGTACTATGTAGAGCTCTATACTACCATCGATCTTGGTAAGTCT
+
899)//:::=BCCB>=6655;:;;44443999:885:=?????>A?BC?B???;;;@@@,@=@0//98/34==<333/////$//(/(//(/64;:==@@>>BAC@CD@CDD?BBBCCDCCCBBCCECBA=@@??9?AA@AA994;@CCC@CABBBD??=?BBBBB@BB@BDC=A@:99,58819<==?.>==@AA??>@AB=B;>>?>=A;??@@@<@AAABCE?B?AA@;@9949AABBBCCCBBB988<999:;=:;;@@9@@>555<:6:.2219488
@ATNG8:02670:03146
TATGGTAGCTCACGTACGTCACACGTACTCATTCGTTTCGGAAGAGACAGGTACGTTTAATAGTTAATAGCGTAACTTCTTTTTCTTTGCTTTCGTGGTTATTCTTGCTAGTTACACTAGCCATCCTTACTGCGCTTCGATTGTTTGCGTACTGCTGCAATATTGTTAACGTGAGTCTTGTAAAAACCTTCTTTTTACGTTTACTTCTCGTGTTAAAAATCTGAATTCTTCTAGAGTTCCTGATCTTCTGGGTCTCTCTCTCACGCACTACCATCGATCTTGGTAAGTCT
+
:;<?=A?@;;;@B996BA@AB;=<AADCCAAA>BDCC=CC>A>@@;<;@@>B?=777(32333;1=8>==:?<:64404;<<<+88;18=>=;=394.4.44.4<.45::;>:;;<==<@A@CBB?A9@@;;;;@A6;9@@>9:949>>>:>B<988?;7?<;;?@:B<@AA999B@>5>99;:;'99=299999$9:=99)/--(---656769989':3355.4888240////8)/)/68:<B>BBCC>BBBBBBBBCCBBBCCBC@@>ABDBCBCD?B?BB?DA::
@ATNG8:02669:03175
GATTAGACATATCGTACTCTCTGTACTCATTCGTTTCGGAAGAGACAGGTACGTTAATAGTTAATAGCGTACTTCTTTTTCTTGCTTTCGTTGGTATTCTTGCTAGTTACACTAGCCATCCTTACTGCGCTTCGATTGTGTGCGTACTGCTGCAATATTGTTAACGTGAGTCTTGTAAAACCTTCTTTTTACGTTTACTCTCGTGTTAAAAATCTGAATTCTTCTAGAGTTCCTGATCTTCTGTGTCTGATCTGTATCTACCATCGATCTTGGTAAGTCT
+
@@?9BCCC@@ACFEBCCBBBBCCCCEEE::<:CBC>@?=@=@?BBBDC@CBBBB?B?CCAA?C@BBBB@AA9;358989*=?:>:56.700(0:=00,6939;?>>A=@@@AAAAA;A>>9>=>@<>>>=?<AA:85:<?=<<=AA=>=A???@;>>@<AA;A<?@8:8A@??:??AAA5A:>6<<DDD/B@6660689///::<@<ACDC/AAA==:==AG>??::;>><A8;;@@@A:>=@A@@@???@@DAAA?>>>>:>>>@@@@@<A<AA=>>>>
@ATNG8:02747:02572
GATGGTAGCGCGACGAGCGTAGACCCAGAAGATCAGGAACTCTAGAAGAATTCAGATTTTTAACACGAGAGTAAACGTAAAAAGAAGGTTTTACAAGACTCACGTTAACAATATTGCAGCAGTACGCACACAATCGAAGCGCAGTAAGGATGGCTAGTGTAACTAGCAAGAATACCACGAAAGCAAGAAAAAGAAGTACGCTATTAACTATTAACGTACCTGTCTCTTCCGAAACGAATGAGTACAGAGAGTACGATATGTCTACATCGATCTTGGTAAGTCT
+
BABDABBBC@BBCDCCCBBCBBBBB<ABB@CBBAAA=@=?CCCAAAACC>A>BCC@@AA@2A?BBBBBBCAABC;==;;;;;'9=4=2959&5;<.66<;?CBBC?B?AC?BBB=A??@ABCCEEFDDBBBC@BA@@=@BBAB???>B?AAB?BAAABBBC?CDCAAB?CD=@AB@CBAAA8<<?;98888(8<:;888?===>8=8<<@@<@<??C;;9;BB@@AF@C?BAA;AAB=AABBBCCCCDBBBBABDDCCAA>@A???=;@?A?C:>8<<6::A?
@ATNG8:02718:02652
GATGGTAGGCGACATACATACGCGCCAGAAGATCAGGAACTCTAGAAGAATTCAGATTTTTAACACGAGAGTAAACGTTAAAAGAAGGTTTTACAAGACTCACGTTAACAATATTGCAGCAGTACGCACACAATCGAAGCGCAGTAAGGATGGCTAGTGTAACTAGCAAGAATACCACGAAAGCAAGAAAAAGAAGTACGCTATTAACTATTAACGTACCTGTCTCTTCCGAAACGAATGAGTACCTCTCAGACGCTCGTCCTAATCGATCTTGGTAAGTCT
+
;;;=9><@7<666=>>>CCCBABA@=ABB=A@@@AA>B>@@AA@?@?BD?C@BBBBBDDD5DACCCCCBBB@@@=@CC?CCC:CC?A=AAA7BCCACCDBBCBBA595:96:AA=BBBBECCCCBBBBCAAA?BAAA<@@ACBCBD@D?A00-0@@=@ABB>@?:::@=AA>????CFCED<9:9;9::::(8<8<=><@@?@@3838@@A=C=88;BA@E;;;CBD?B@CCC;@@@<@ABB@@@@@@@DBAABBBBA?;;:>>:;;:::;;5;8<>:>>??
@ATNG8:02748:02657
GATAGTATAGAGCTCTACATAGTACTCATTCGTTTCGGAAGAGACAGGTACGTTAATAGTTAATAGCGTACTTCTTTTTCTTGCTTTCGTGGTATTCTTGCTAGTTACACTAGCCATCCTTACTGCGCTTCGATTGTGTGCGTACTGCTGCAATATTGTTAACGTGAGTCTTGTAAAACCTTCTTTTTACGTTTACTCTCGTGTTAAAAATCTGAATTCTTCTAGAGTTCCTGATCTTCTGGGTGCGCTACAGTCTCTCTACCATCGATCTTGGTAAGTCT
+
>>DAA@DCDCFDDBCCB=GBCCBDCCB@@;???@;?C?B?CCBCCAB>BBBBB:=<>@AB=A>???BBCCA@;>>@@@/>>;@<<>6>BA@?BBC@@@;@>???@:??DD>>?A8>=?9>9>>>BA@==9>>>>5;;==?>?>?@@=>>>>?::;:;?>:>;===??AAAB7;;=>>2>:=9;6666+6=777*--3---797;6;AAB/A===B=B>??:?AAD:::;@;;=///6677:;2///=::=A??>>>==>==@9;///677:7@=AA;>;:@
@ATNG8:02729:02690
GATGAGAGACTGTAGCGCACCCAGAAGATCAGGAACTCTAGAAGAATTCAGATTTTTAACACGAGAGTAAACGTAAAAAGAAGGTTTTACAAGACTCACGTTAACAATATTGCAGCAGTACGCACACAATCGAAGCGCAGTAAGGATGGCTAGTGTAACTAGCAAGAATACCACGAAAAGCAAGAAAAAGAAGTACGCTATTAACTATTAACGTACCTGTCTCTTCCGAAACGAATGAGTACGAGAGTCAGAGCAGAGCTACCATCGATCTTGGTAAGTCT
+
BCBBBCCCBBBCCCCCDCCBB=CBCABB????<??AACCBBB?A@<?<>=<78788(:>AABBBAABBDD;A>>>>>>.7718/677,8=D=A>==>@@AA;>9@C=A?=7=A>>>>>>>>>>>888@;A?>>:>>??>??>7;5;>>9>@>?>?>A;A@@@@@7==;AAA7::5656)8<<7<==<=+:;4;<<<E@@??<A=A@@@<@=@?;=>:>A@@>>>:>:>8808//)/;;:/78;;;@@???AAAA???@@AAA<@::8>9<;:><@A=AA>>
@ATNG8:02716:02752
GATGGTAGGACGAGCGTCTGAGAGGTACTCATTCGTTTCGGAAGAGACAGGTACGTTAATAGTTAATAGCGTACTTCTTTTTCTTGCTTTCGTGGTATTCTTGCTAGTTACACTAGCCATCCTTACTGCGCTTCGATTGTGTGCGTACTGCTGCAATATTGTTAACGTGAGTCTTGTAAACCTTCTTTTTACGTCTACTCTCGTGTTAAAATCTGAATTCTTCTAGAGTTCCTGATCTTCTGGGTGCGCTACAGTCTCTCTACATCGATCTTGGTAAGTCT
+
<<<<=<<B;@@@;>666?@@;@BB=@@@AA@B;B9;:/9?<?=AA@@?@@>AAB@B>@?BBBD?A?ACCCBCA@A;:;;;;*;A6;:ED>@@;:699B>AC?;;:BBB@CCGCCCCCABBC@D@FFBBBCCC@CDCC@CCCCBBBCB@@@@@@BB>A@@>AC?B?AABBBBBCB5;;;;0929999:9;(:>>>=AA;?A@<@:::.959*499=:=@?BC@CBDCA::4:8<8:;>?;>9;;0;AA?@@@@BBBBCBCCCCBA@@@BBBB@E?BC@BCBA
@ATNG8:02708:02791
GATGGTAGGACGAGCGTCTGAGAGGTACTCATTCGTTTCGGAAGAGACAGGTACGTTAATAGTTAATAGCGTACTTCTTTTTCTTGCTTTCGTGGTATTCTTGCTAGTTACACTAGCCATCCTTACTGCGCTTCGATTGTGTGCGTACTGCTGCAATATTGTTAACGTGAGTCTTGTAAAACCTTCTTTTTACGTTTACTCTCGTGTTAAAAATCTGAATTCTTCTAGAGTTCCTGATCTTCTGGTGAGATATGCATGATGCTACCATTGATCTTGGTAAGTCT
+
<<6>:==@:?;;=696=@>CCFEE@BBBBDDB=A@BB=BD@C@CCCCCCCACBCCC@C@BCDD@D@CCBCBBBCC@BBBBB1AB@BCCC>BC@A<@AA;AB<@@@BBCAHCCCCDCC?CCC@C?AACCBBBB@BCCC;;:DBBBBBBBCBBCBAA?B@@=@@?A=??@@@BABD@A@@BA7B?B?CCBBB2BCCDC=CLCBCBBCEC@BBBB5BBBBBACBCB@BCDBBBD?A=:::A@@=AAB?AAACBBAC@@@ABCBBAACB?BB?BBBCB@C@BB?BFBB
@ATNG8:02723:02775
GATGTATAGAGCTTTACATAGTACTCATTCGTTTCGGAAGAGACAGGTACGTTAATAGTTAATAGCGTACTTCTTTTTCTTGCTTTCGTGGTATTCTTGCTAGTTACACTAGCCATCCTTACTGCGCTTCGATTGTGTGCGTACTGCTGCAATATTGTTAACGTGAGTCTTGTAAAACCTTCTTTTTACGTTTACTCTCGTGTTAAAAATCTGAATTCTTCTAGAGTTCCTGATCTTCTGGTAGAGCGTGCATATATCTACCATCGATCTTGGTAAGTCT
+
44444:A@BBCBBB<B=<<<<<;;?<@@=BBBC>CDAD;;;BABAB>BCBCC6;6;>==;?>BBBBBBBA@<?@@?@2@A<@>;837;==285=8BC>BBBCB@>A????===;?>>6;4;=>::7:<17:=B;:;;?==<>>???@:::95857;?A:?;==8//7779+//666-65;5:;;;:*:=;;;1;>=;;;>===5:;:;.;???F<@=@A=>>>>=>==@<>?:<//+/7717>ADF>?>@@@A@@A@@@==:=>>>??>>:=<?A<@===
@ATNG8:02723:02805
GATGGTAGCGCACACATAGATACAGTACTCATTCGTTTCGGAAGAGACAGGTACGTTAATAGTTAATAGCGTACTTCTTTTTCTTGCTTTCGTGGTATTCTTGCTAGTTACACTAGCCATCCTTACTGCGCTTCGATTGTGTGCGTACTGCTGCAATATTTTAACGTGAGTCTTGTAAAACCTTCTTTTTACGTTTACTCTCGTGTTAAAAATCTGAATTCTTCTAGAGTTCCTGATCTTCTGGACAGAGTGTGCAGATACTAATCGATCTTGGTAAGTCT
+
@??C?BBCDCCCGECBCFCCBBBCDBBBBAA@@BCBD>DD9;;;CCCDBB?BDBAC@C?BB@?=A?ABBBBAAA?9:::;;)9>;??CF>CABDACBB?ACABBBDCC@CCCCCDCC?CBB=B?DDCCBBCB?BCCF?BCCBAABBCCCBCBBBC?B@?@?6@>AABACAB@@<@AACC:B?C=?@@?@,>B;;;+00:0//=;=?/9987$3889:6@>??6;=<<A<=:><>>>>>A688B<AA>BBCBACBBBBBCCCCC?BBBCAA@>B>BB>@A@C
@ATNG8:02731:02892
GATGGTAGTACATGATAGACGACACCAGAAGATCAGGAACTCTAGAAGAATTCAGATTTTTAACACGAGAGTAAACGTAAAAAGAAGGTTTTACAAGACTCACGTTAACGATATTGCAGCAGTACGCACACAATCGAAGCGCAGTAAGGATGGCTAGTGTAACTAGCAAGAATACCACGAAGCAAGAAAAAGAAGTACGCTATTAACTATTAACGTACCTGTCTCTTCCGAAACGAATGAGTACGATGAGACTCGTGTGCTCCATCGATCTTGGTAAGTCT
+
996<9>??;;;><;:;555<;;9994555.55999:.4.4444888233-3433499<<<*<,///7;;99;;@09955555$55.54999+55549;555>><:6:60/0?@A=AA>783333;333:8887=42258:9996551<8<98.577././/353387:1558<<@<==885799133335'35(...778888385895827777999:?BD9;6;:>266>9;95459<>=9===733<699///6667;;4;8588>>B=B=;;5:<::
@ATNG8:02721:02921
GATGGTAGCAGACGTGACAGAGCGCCAGAAGATCAGGAACTCTAGAAGAATTCAGATTTTTAACACGAGAGTTAAACGTAAAAAGAAGGTTTTACAAGAACTCACGTTAACAATATTGCAGCAGTACGCACACAATCGAAGCGCAGTAAGGATGGCTAGTGTAACTAGCAGGAATACCACGAAAGCAAGAAAAAGAAGTACGCTATTAACTATTAACGTACCTGTCTCTTCCGAAACGAATGAGTACGATGAGAGAGCTCTCTCTACCATCGATCTTGGTAAGTCT
+
ABBB@B=BBBAB<>;<<><?@@;@B9=@A>@BAA@@=?<@??<:<=6:@6?<??798888'75777=<<?77.7>352:5555$5<7<.665'/794//)/9>:=<<7;7:949>?9?AA@BCCCCBBBBBBBC@BBCB?BBBBCC?>9@=A:;6;A@ABAAA?BCBCBBB?B?????B@@@@,///(/////'/;4;9::?@@??<?7;;;;=A=>=BCCADECBCBB@C?BBD>AAB?BBBBABABBBBBBBB?BA>>>@??<=<=A<>>BB;:8>@B>;B:9:
@ATNG8:02751:02924
GATTAGTAGTAGAGCTCTACATAGTACTCATTCGTTTCGGAAGAGACAGGTACGTTAATAGTTAATAGCGTACTTCTTTTTCTTGCTTTCGTGGTATTCTTGCTAGTTACACTAGCCATCCTTACTGCGCTTCGATTGTGTGCGTACTGCTGCAATTATTGTTAACGTGAGTCTTGTAAAACCTTCTTTTTACGTTTACTCTCGTGTTAAAATCTTGAATTCTTCTAGAGTTCCTGATCTTCTGGATATGAGTGACTCGTGCTACCATCGATCTTGGTAAGTC
+
444./77///<==<<<>>>=;;;;;<<<>BB?BBDE<::6:2:@>??>A;>A999/9/83;;6=888=BBBB9>6:::::*556:99919=BB>BCB?>>358=>>A<@AB>;>>B:;;;7;5;@@;;;;79667:,//99??@>>>@>>>===1818::::5;8=?<:::7//+//<<</=5A7:8BAC/:9===6;///856:::0888)5874:<8=588:8:8<<8506433---=6:9>:=?66665<;;67;===?A@A<@@@ADB@@;@:>>>???
@ATNG8:02714:03051
GATGTCTCAGATAGTCTATAGTACTCATTCGTTTCGGAAGGGACAGGTACGTTAATAGTTAATAGCGTACTTCTTTTTCTTGCTTTCGTGGTATTCTTGCTAGTTACACTAGCCATCCTTACTGCGCTTCGATTGTGTGCGTACTGCTGCAATATTGTTAACGTGAGTCTTGTAAAACCTTCTTTTTACGTTTACTCTCGTGTTAAAAATCTGAATTCTTCTAGAGTTCCTGATCTTCTGGTAGAGCGTGCATATATCTACCATCGATCTTGGTAAGTCT
+
9;6==BBB@@CC<;;A?B@ABB;96>A@=BBBA<996:=@@;A@>?=@@99:;@=AB@@=@?AAAABBAAA=;;;;;*;;8>><<5<CAA=AAB@CC=AA@AAA=AAAABCBB@BBB?B@AAA::9@A?ABBB=?;;>===8//<<>///=-//@<AA<@=>==??===A7;:AAA/>5;5;:BBB/BA@@@9??AA@@;;;>;;<<<,<///=9=9@@<@AA?@?@;>:>><<<>8=<=:>@@@A>>>>A>>=>=BBBBB;@?@?A=>=<@<>><>???
@ATNG8:02736:03126
GATGGTAGCAGACGTGACAGAGCGCCAGAAGATCAGGAACTCTAGAAGAATTCAGATTTTTAACACGAGAGTTAAACGTAAAAAGAAGGTTTTACAAGACTCACGTTAACAATATTGCAGCAGTACGCACACAATCGAAGCGCAGTAAGGATGGCTAGTGTAACTAGCAAGAATACCACGAAAGCAAGAAAAAAGAAGTACGCTATTAACTATTAACGTACCTGTCTCTTCCGAAACGAATGAGTACGATGAGATCTCGTGTGCTACATCGATCTTGGTAAGTCT
+
::>?5:<<<<@@@<6969?>B@BAB=AAA<>@AA@A=@>A@A?<<=6@=?C>???BBBBB1B?997=<7877,3;15555555$5:496;?@2<<<86555<998:571895:::+//98=@?B=B==BCA@@=?;7917888:;::5<8<5525:;;=<::6///86608:5::;8<<<>=26660255555#5:6798>=8<AA:=:<<9<6;3:9999<AA@@A??<>?@?@:=??:=>>?AAA:::AABB@A;;;>>888=?A@@@AAAAB:=:==8A;::
@ATNG8:02742:03159
GATGGTAGGCGTGTGAGAGTCTGCCCAGAAGATCAGGAACTCTAGATCAGGAACTCTAGATCAGGAACTCTAGATCAGGAACTCTAGATCAGGAACTCTAGATCAGGAACTCTAGATCAGGAACTCTAGATCAGGAACTCTAGATCAGGAACTCTAGATCAGGAACTCTAGATCAGGAACTCTAGATCAGGAACTCTAGATCAGGAACTCAAGATCAGGAACTCTAGATCAGGAACTCTTCCGAAACGAATGAGTACACATCGTCGTGTCGTGCTACCATCGTTCTTGGTAAGTCT
+
:9:B?BBB@B@@BAA@BCCAA?::;)5CAADCCBBB?B@BCCCABABCBB?B?BCDC=>??BBE?B?BCBBBAAABEE@C@BBC@@@BBBAA>AAAABBAAABCCC@D?BBB@@?BCCCB@C7;;@@>==?CBB@A:>=>=>>AA?>?=C;===<=>AA=;<<A=@@@<<=AA>>>;><>@AC>>>?>8868:>>>A><<<???;@:@CAA499@A>>9>9>?>>>@@@<<<:>;?>><;A;ADC;956/8;;>;;;AAB??FCBBAA@BBBBCCBC@CDCCC@CB?B@CC@BBCB
@ATNG8:02788:02584
GATGGTAGTGATACAGATCAGACACCAGAAGATCAGGAACTCTAGAAGAATTCAGATTTTTAACACGAGAGTAAACGTTAAAAAGAAGGTTTTACAAGACTCAACGTTTAACAATATTGCAGCAGTACTCACACTATCGAAGCGCAGTAAGGATGGCTAGTGTAACTAGCAAGAATACCACGAAAGCAAGAAAAAGAAGTACGCTATTAACTATTAACGTACCTGTCTCTTCCGAAACGAATGAGTACTGCGTCTCACTCTCGATCGATCTTGGTAAGTCT
+
666>9=A@@@@AA;CBBCCCCBBBC@BBC?A@>@:8047;;<BBAB>@A>B@>?>ADCC=+;7===443?=222'259.9999*59.5.599+9==960/://)////(45:;7<==049835@<?;AB=?BA@ABAAAA=?:::@@??9@=A;;6;@BB@@@A?BBBCBB>@?<?AA8<=999,3;<8;;;;;.;@>BCBDB@@==8=;:;;:;>;>>BBB?CCBBBCB@C@CDC>C@?=?BBBCDBBBBBCBBBBBBBBBBBBA@AA995:8:9?BBAA
@ATNG8:02796:02608
GATCATCATGCATATCTCACCAGAAGATCAGGAACTCTAGAAGAATTCAGATTTTTAACACGAGAGTAAACGTAAAAAGAAAGGTTTTACAAGACTCACGTTAACAATATTGCAGCAGTACGCACACAATCGAAGCGCAGTAAGGATGGCTAGTGTAACTAGCAAGAATACCACGAAAAGCAAGAAAAAGAAGTACGCTATTAACTATTAACGTACCTGTCTCTTCCGAAACGAATGAGTACTGCGTCTCACTCTCGCCTACCATCGATCTTGGTAAGTCT
+
@@@<5;BB;66=<>=9559:5:55.5;;6;:AD;>@@9:5?<=<6:+/0/88;99+=6?B=BBBB@AAB8:9:9499'455)5.555&5<<9;;;;555559B?CC??@?58998:FFCHCCDBCBBB?BBAA=CA@@@ABB>A@B;;;;DDCBCCC@BBB@?>?BB=ABB39:9999*9=:488878(57.7:A=?>@@A18059:9/606=AAA?@@??????B@CBC=@9:49??@@BBBBBB<;;CA???CAAA>ACC@CBBBBBBC@C@BB?BCCC
@ATNG8:02796:02856
GATGGTAGCTCTGCTCTGACTCTCGTACTCATTCGTTTCGGAAGAGACAGGTACGTTAATAGTTAATAGCGTACTTCTTTTTCTTGCTTTCGTGGTTATTCTTGCTAGTTACACTAGCCATCCTTACTGCGCTTCGATTGTGTGCGTACTGCTGCAATATTGTTAACGTGAGTCTTGTAAAACCTTCTTTTTACGTTTACTCTCGTGTTAAAAATCTGAATTCTTCTAGAGTTCCTGATCTTCTGGGTGCGCTACAGTCTCTCTACCATCGATCTTGGTAAGTCT
+
445=256CDA<@FFBABBA@@@CEDCCBA@;:3:ABB=@A<@?CBBCD?B@AA;;?8@=ABAA=B?;;;CBA;9:<:;;<<*4:::49:.9455.5.5:5::844494515==>@@@?@ABB=@=ACBB;;;@=@AA@<B@AAA@@@C@@@CBBBC?DCD@BC?C?BBDBBAAAA;A;;;;.;>A><<;;;*;CBCB=C;;;9CB:9;4;:;:*:>>==>@<@@?A@@ECCC?B?BBAA@C?:9;A8;;;;;BBCCCBBBCBABBC@CCCCCCCC@GACC@CBAA
@ATNG8:02780:02932
GATTAGTATAGAGCTCTACATAGTACTCATTCGTTTCGGAAGAGACAGGTACGTTAATAGTTAATAGCGTACTTCTTTTTCTTGCTTTCGTGGTATTCTTGCTAGTTACGCTAGCCATCCTTACTGCGCTTCGATTGTGTGCGTACTGCTGCAATATTGTTAACGTGAGTCTTGTAAAACCTTCTTTTTACGTTTACTCTCGTGTTAAAAATCTGAATTCTTCTAGAGTTCCTGATCTTCTGGTGTCTGATCTGTATCACACCATCGATCTTGGTAAGTCT
+
@@@@BBCCCCBBBECCCCCCCCCCCCCCCC?BBBC=BB?A?BBAAAAA>BABBB>B>BBB@>A>AABBBBBB?;>>>=>.>A;???A9AAAA>AAA>AA9>>>>>>9=A>>>>>>;AAC9>9>>>A<;;>;AA>=9>>>>>=<<>??AA;<<?;>>>9;;7;9=>>?>@AAA<>>>>>5><A<@@@@@/??8980666///>>7;6;???/?BB>>;>=@@<A>>@>==5<5:<<<>>:>=D=AA>>?AAAAA@>>>A???A:??@AA99;5;49?=AAA@
@ATNG8:02784:02941
GATGGTAGCGCATATCAGCGCAGCCCAGAAGATCAGGAACTCTAGAAGAATTACATGATTTTTTAACACGAGAGTAAACGTAAAAAGAAGGTTTTACAAGACTCACGTTAACAATATTGCAGCAGTACGCACACAATCGAAGCGCAGTAAGGATGGCTAGTGTAACTAGCAAGAATACCACGAAAAGCAAGAAAAAGAAGTACGCTATTAACTATTAAACGTACCTGTCTCTTCCGAAACGAATGAGTACGTGTGCGACGTGTCTCCTACCATCGATCTTGGTAAGTCT
+
4444.4:;556>=>=666;;;<;;939994//////7;79;8;:<;6//)/)////-688888#/(//8888992..'../6666'//(/4999.//34968888::;388>?9?>>6555=DDCBBBBBBBBBC?C;;;@C@@<0000,08<0;29>>?@A@B;?=;;;8233,3<;1773777(773577777$3;6;:99999=C7?7>A>>/67(69:;:?@><<<<@4:69AB<ABB@:9:C???@:9::9998=;;=><>:>B?=@>>=9:::3@=AA?BBBA
@ATNG8:02758:03005
GATGGTAGCGAGCGAGTGTGTATACCAGAAGATCAGGAACTCTAGAAGAATTCAGATTTTTAACACGGGAGTAAACGTAAAAAGAAGGTTTTACAAGACTCACGTTAACAATATTGCAGCAGTACGCACACAATCGAAGCGCAGTAAGGATGGCTAGTGTAACTAGCAAGAATACCACGAAAGCAAGAAAAAGAAGTACGCTATTAACTATTAACGTACCTGTCTCTTCCGAAACGAATGAGTACGAGAGTCAGAGCAGAGCTACCTTCGATCTTGGTAAGTCT
+
89==04549555:::;=<=5666;<8=@@:<BAA?;7<7;:998336:95:6=>:99999(99@B@CC=BA@@?8=>55555$5;5;5<<:09994;>9:6>>BB?A;AA<??A8::CBCCBBCBBACCAA@=A:9:<@@@@@@@A4;5:::59AA?BBBB?AAABBB>BB@BB<666666.666022222$25+5578A<<<>=C95559264;>BBB?@889>>?9?>@AA:@BC798BBAAABBAA>AAB@:;;;;;===@A=A=>>>>?@;B?BC@AAAB
@ATNG8:02759:02989
GATGGTAGATACTCGCTGATACAGCCCAGAAGATCAGGAACTCTAGAAGAATTCAGATTTTTAACACGAGAGTAAACGTAAAAAGAAGGTTTTACAAGACTCACGTTAACAATATTGCAGCAGTACGCACACAATCGAAGCGCAGTAAGGATGGCTAGTGTAACTAGCAAGAATACCACGAAGCAAGAAAAAGAAGTACGCTATTAACTATTAACGTACCTGTCTCTTCCGAAACGAATGAGTACTATAGACTATCTGAGACTACCATCGAATCACGAAAGTCT
+
9BBB?BBCCCCCCCCCCCDDDDBBBC=DCB?AACBB@?A?@CCAA@@<@@=?;?=@@@@AA1BAHKHFCBBBAA@8@A;;<;<*;C>B;@@@4@BB=BB;;;BAAA?B>AA=AA@=@?ADC;;;CA@AABA@@@BBBB?BAAABB??=A@CBB@CCBBCBCC@BBBBBB@BB<>>><?A99399>999999(9?=>:;?==>88199>>;;6;;=>BBB?BCDBBBD@D@@A@9>00,000;AABBBAAAAAABABABBB<;<CE@C@@@B?C?@@CCC>CDCB
@ATNG8:02757:03055
GATGGTATAGTACAGTGTAGTAGACCAGAAGATCAGGAACTCTAGAAGAATTCAGATTTTTAACACGAAGAGTAAACGTAAAAAGAAGGTTTTACAAGACTCACGTTAACAATATTGCAGCAGTACGCACACAATCGAAAGCGCAGTAAGGATGGCTAGTGTAACTAGCAAGAATACCACGAAGCAAGAAAAAGAAAGTACGCTATTAACTATTAACGTACCTGTCTCTCCGAAACGATGAGTACTGTATCTATGTGTGCGCTACCATCGTATCTTGGTAAGTCT
+
---=8==@A@>>A9:9;<<==@BBB>@<=8<////:38)--9///95995;5888::@??)>/33333,39<<==33245555$55.5.555&5<<7=666=;777)/)/:47776;<556<<<??;=<<<<>8<<444(3:::;<<=495944.4:89:<<=9BB<;:?6?:=?>:488771775+22555'222'27779999959022::/5/555558<<999///+//92://333;888AA77/9////>99=>B<;994753---7--(-0552<<<<
@ATNG8:02773:03014
GAATGGTAGGACGAGCGTCTGAGAGGTACTCATTCGTTTCGGAAGAGACAGGTACGTTAATAGTTAATAGCGTACTTCTTTTTCTTGTCTTTCGTGGTATTCTTGCTAGTTACACTAGCCATCCTTACTGCGCTTCGATTGTGTGCGTACTGCTGCAATATTGTTAACGTGAGTCTTGTAAAACCTTCTTTTACGTTTACTCTCGTGTTAAAAATCTGAATTCTTCTAGAAGTTCCTGATCTTCTGGATATGAGTGACTCGTGATCGATCTTGGTAAGTCT
+
//)//)-5505///9::===655<:5:;;;;>>8=<C?7>C?=?@@@BAB@>9:6;;:??BA@@:>:>@@<<<<:<//-999'--(---88199<>8;::589-44??;DADEGB@>@?4:;?9?599:;;=9929D??<ACCBC::;A;;;@@AAC>A@C@BB?A?AD@@ABBAD>B;:;;.98=<9995*4;;<=7>655;;55668<>>?+;5559./)/74/....(-80729/55=>7:;<5>>696<=@@9:::;;9:BB@@???5:6:D=@@AA
@ATNG8:02802:03024
GTTGGTAGTATAGAGCTCTACATAGTACTTTCGTTTCGGAAGAGACAGGTACGTTAATAGTTAATAGCGTACTTCTTTTTCTTGCTTTCGTGGTATTCTTGCTAGTTACACTAGCCATCCTTACTGCGCTTCGATTGTGTGCGTACTGCTGCAATATTGTTAACGTGAGTCTTGTAAAACCTTCTTTTTACGTTTACTCTCGTGTTAAAAATCTGAATTCTTCTAGAGTTCCTGATCTTCTGGTGTCTGATCTGTATCACTACCATCGATCTTGGTAAGTCT
+
??7;:>=BCCCBCCFCFCBCDDBBCBCCCC?CCCC>CC@CACBBB;;;>AAABB?B@BBBB>A>ACCBCCCBB?@?>>>,>?<?:::/9BBA7;9?=@A=@@@@@B@BCBAAAAD?BBC?A=@A@AAABB@CBBB;>>@@@>>>=BAAA;;;A<@@@>@@<@<AA???BB>>;>>???6?<@=@@@@@/<=666,8=>>@@@@@B<????/?A@@@=B;??=A>>>>>><@<@@@?@><>>@==>>;;;>>>>>>BA@@??@A>A==>@@==:><@@=B@::
@ATNG8:02768:03096
GATGGAGTGTCATATGAGAGTGTGTACTCAATTCGTTTCGGAAGAGACAGGTACGTTAATAGTTATTAGCGTACTTCTTTTCTTGTCTTTCTGTGGTATTCTTGCTAGTTACACTAGCCATCCTTACTGCGCTTCGATTGTGTGCGTACTGCTGCAATATTGTTAACGTGAGTCTTGTAAAACCTTCTTTTTACGTTTACTCTCGTGTTAAAAATCTGAATTCTTCTAGAGTTCCTGATCTTCTGGAAGATACACATGATACTCTACCATCGATCTTGTAAAGTCT
+
--684;DCDCBBHKEBBBCCBBBB@?>>>>5:8@@@=:@@=<1966<<BC@@@;;9@C??>::+0/)/>:<<<=A=@@@@7@E=:::DA;:::?A<A?@8?@;??@@AB@DDCCGCCB@BCC@C@DDBCABBC>CCAB=ABB@@@BBCCCCDBBBB@CCB@BC@B?BBBBBBCBB<@9999-:9>;;;:;:*;??AC=CCCBBBDB;::;ECE5CBBBCADDCC@CCBBA??<??BBBCCC@A@A6:4;;;;;C;:99@?9566>>>:>=;//---(----(/;55
@ATNG8:02770:03099
GATGGTAGCGCAGTATCAGCGCAGCCCAGCAAGATCAGGAACTCTAGAAGAATTCAGATTTTTAACACGAGAGTAAACGTAAAAAGAAGGTTTTACAAGACTCACGTTAACAATATTGCAGCAGTACGCACACAATCGAAGCGCAGTAAGGATGGCTAGTGTAACTAGCAAGAATACCACGAAAGCAAGAAAAAAGAAGTACGCTATTAACTATTAACGTACCTGTCTCTTCCGAAACGATGAGTACTGCGTCTCACTCTCGCCTACCATCGATCTTGGTAAGTCT
+
<99?444445<666;>>4555555;;)55555:<;<;;.4.44444<<7<<03,33444444$5499566=>;9;9099@====(9==@=CCC9CCC@BBBABBB>>:B:?:4933-3399=959@@>@@A::68>==A55:6>>ABC?C?B;;8;B;:;BBC@CBAAAC=AA?AA@?@?989*9<<5;@=@==&783----6699:3>499=?;C<;;AAB=ABB;;:@>?;<=?8<0//99/45:444<>666=;;;===>9B=B=@@@??<=?4:5:@=@@BB
@ATNG8:02778:03086
GATGGTAGCACACGAGATCTCATCGTACTCATTCGTTTCGGAAGAGACAGGTACGTTAATAGTTAATAGCGTACTTCTTTTTCTTGCTTTCGTGGTATTCTTGCTAGTTACACTAGCCATCCTTACTGCGCTTCGATTGTGTGCGTACTGCTGCAATATTGTTAACGTGAGTCTTGTAAAACCTTCTTTTTACGTTTACTCTCGTGATTAAAAATCTTGTATTCTTCTAGAGTTCCTGATCTTCTGGCGCGTATGTATGTCGCCTACCATGATCTTGGCTGAAGTCT
+
AABB?BBBBBBBCCBCABBBA@@BDEBAAGCC?ABBC=CC@CACBCBCBB?BCC:97:=A@>A<?=:ABBB?@=B<???>?.?B>BBCC>?BBD?BB@=;;7;00/8<3<?9==9==;==>=A=A@CE>>>><?AAA9==;;:<<@>==>AAAAA:878;?A=A<???@AAAAA<?9999-9*/*/<<==,=<9991=:;;;;<;///7<<;7)7.2,.5560,,(****,,62805799773689355;?==;;:=B==>@@<?>><>AAA;6606-33320772+
@ATNG8:02784:03124
GATTGTAGTAGTACACTAGTCATACCAGAAGATCAGGAACTCTAGAAGAATTCAGATTTTTAACACGAGAGTAAACGTAAAAAGAAGGTTTTACAAGACTCACGTTAACAATATTGCAGCAGTACGCACACAATCGAAGCGCAGTAAGGATGGCTAGTGTAACTAGCAAGAATACCACGAAAGCAAGAAAAAAGAAGTACGCTATTAACTATTAACGTACCTGTCTCTTCCGAAACGAATGAGTACTGTATCTATGTGTGCGCTACCATCGATCTTGGTAAGTCT
+
@@@@ABBBBCFCCCCCCBCCCCBBE?CBC@EFBB;;5;5;AB;;9C@EF@D?A@?CC@@A2A>BBBABBEFBBA<BBBCECD5BB>B=@AA9AEE@BABCEEBCB?B?BDABBB=??AABFDDCBBCBCCCC?BBBC>A@BABB@@<A@C@@>@CCCCBBB?BBBBCC@BB>>=?=@@??=5==:4898888%9=9=;<;BBCBA=A:??@A<?<?@BAA?ABA@AAA>@=A@A;A9999EEBBBCCC?>>B>>@BAAAA==>?AA=@@@@@>=<1638>:A:99
@ATNG8:02768:03181
GATGGTATCAGACGTGACAGAGCGCCAGAAGATCAGGAACTCTAGAAGAATTCAGATTTTAACACGAGTAGTAAACGTAAAAGAAGGTTTAACAAGAACTCTACAGTTAACAATATTGCTAGCAGTACGCACACAATCGAAGCGCAGTAAGGATGGACTAGTGTAACTAGCAAGAATACCACGAAAGCAAGAAAAAGAAGTACAGCTATTAACTATTAACGTACCTGTCTCTTCCGAAACGAATGAGTACGAGAGTCAGAGCAGAGCTACCATCGATCTTGGTAAGTCT
+
ABBA=B=BCCFBAA@BBBACACBBA?BAA<A<9///6:4:=<666<6::,/)/:/0/::.949::<<<444444(3:4999*4916166(/)//)/9(//666///:395:;5<>=5;99526<;;:;<<?;?>?:<<;<9=888<===8>7;43-3388833396::AB@@:@=6/0/)/-578'--.(.5557'//(25;552;;=;8:69::7497:<==?<@CCCBBD?C=;;;0;@?<@ABCBBBBBBBAA@BBBCBBB===BAB=@BBBB>>>6>99:6BA@A
@ATNG8:02789:03162
GATGGTAGTACATGATAGACGACACCAGAAGATCAAGGAACTCTAGAAGAATTCAGATTTTTAACACGAGAGTAAACGTAAAAAGAAGGTTTTACAAGACTCACGTTAACAATATTGCAGCAGTACGCACACAATCGAAGCGCAGTAAGGATGGCTAGTGTAACTAGCAAGAATACCACGAAAGCAAGAAAAAGAAGTACGCTATTAACTATTAACGTACCTGTCTCTTCCGAAACGAATGAGTACGATGAGATCTCGTGTGCTACCATCGATCTTGGTAAGTCT
+
<>@@6==?C??@<<;=;;;<<;<5515994/////)/)/)/99:;:9433-3233445555$5.5BACCCCC@@@:@BBCLHF5BB@B@IGF;CCCABB;;;AA@@?AADD@CCC?AAACCCBCBABCCDDEC?CCCC>AABBCCCD?D@CBB?BBBCCDDC@CCCCCC?AB?BBB@BBA@@8=993999:9(9@:A99:DCBBB;?;?@@B:=9=@BBB@BCBBBBB@C@BBB=BAA>AAAAABBCBBBCBBBC>>=BBAB>@BB:=>?>=<=<393::7B@;;
@ATNG8:02836:02579
GATGTAGCTCTGCTCTGACTCTCGTACTCATTCGTTTCGGAAGAGACAGGTACGTTAATAGTTAATAGCGTACTTCTTTTTCTTGCCTTCGTGGTATTCTTGCTAGTTACACTAGCCATCCTTACTGCGCTTCGATTGTGTGCGTACTGCTGCAATATTGTTAACGTGAGTCTTGTAAAACCTTCTTTTTACGTTTACTCTCGTGTTAAAAATCTGAATTCTTCTAGAGTTCCTGATTTTCTGGGCAGACTCTCACACGCCTACCATCTATCTTGGTAAGTCT
+
:96>>CBCD@BBBBCCCCBBBCCCBBE@@?B>BCCE?DE?B?BAACICD@BCCCCAE@BBCC?C?ABCCBCCCC?AAAAA,AA:@=:@<@899.65<7<<9=???BCABBBCCBBB@BAA@C?CFBCBCDC@CCCD@DBBBBBBCCBBBCCCAA?BBB@BB?B?BBCCCCCCC?A@@@>3?=B;;::::*;BBBD>CBCCCCCAAA@CCDC5CCCCE@B@BC@CBBBBBB@C?BAACDD9BBBB<BBBBAAABBBBBCAB?BBB@BBBB???>9@9@?9<=::
@ATNG8:02830:02680
TATGTAGAGAGACTGTAGCGCACCCAGAAGATCAGGAACTCTAGAAGAATTCAGATTTTTAACACGAGAGTAAACGTAAAAAAGAAGGTTTTACATGACTCACGTTAACAATATTGCAGCAGTACGCACACAATCGAAGCGCAGTAAGGATGGCTAGTGTAACTAGCAAGAATACCACGAAAAGCAAGAAAAAGAAGTACGCTATTAACTATTAACGTACCTGTCTCTTCCGAAACGAATGAGTACTATGTAGAGCTCTATACTACCATCGATCTTGGTAAGTCT
+
AB@@@CBBBBDDCCCDCBBCBBBB=BBC@BBBCCF@C?@CBDD998:F@B?BA@;;999';;ABCIMIDB999,;@;;;;;;#9@<CAC>>/CCBB99;A@AA;;5;>;;5:;;7:BBBDDCBDCBBBCCBB>@@8879BA>;>00,0;@<?=?BAAA@?<9>AA@=?9::39=<9==8898)888988888(56-2587>>;96+-)-733(-)-8==A=BAAABAA@J?CCB=AAB>@@@BAAACEBBBBBAABFCBBBBBBB=<??A;;977.5/7;6A@@@
@ATNG8:02837:02674
GATGGTAGTGTCAGTATGAGAGTGTGTACTCATTCGTTTCGGTAAGAAGACAGGTACGTTAATAGTTAATAGCGTACTTCTTTTCTTGTCTTTCTGTGGTATTCTTGCTAGTTACACTAGCCATCCTTACTGCGCTTCGATTGTGTGCGTACTGCTGCAATATTGTTAACGTGAGTCTTGTAAAACCTTCTTTTACGTTTACTCTCGTGTTAAAAATCTGAATTCTTCTAGAGTTCCTGATCTTCTGGTAGAGCGTGCATATATCTACCATCGATCTTGGTAAGTCT
+
,,25(//@@@<9////7799544444444489<59:65,56(--(--(-6622,79///7:27888399>A>944444.44::+::-33399133338.33=7==8477AAB@CDCBBCCB@BCC@D?BBCCAAAD?BBBB?BBBBCBBACCDDCAA@@>@@@=@B?B@BABBCCCCC@BA>@@7?;@<::9:*;DBBC>CDDDECCBCB@DDDD3BBBCC@B@CC?CCCBB??;?????BBA?B@B>BBDCCCCBBBBCCCCAAABD@C???ACCC>C?BB@CC99
@ATNG8:02841:02698
GATGGTAGCTCTGCTCTGACTCTCGTACTCATTCGTTTCGGAAGAGACAGGTACGTTAATAGTTAATAGCGTACTTCTTTTTCTTGCTTTCGTGGTTATTCTTGCTAGTTACACTAGCCATCCTTACTGCGCTTCGATTGTGTGCGTACTGCTGCAATATTGTTAACGTGAGTCTTGTAAAACCTTCTTTTTACGTTTACTCTCGTGTTAAAAATCTGAATTCTTCTAGAGTTCCTGATCTTCTGGATACACTCATGTGCACCTACCATCGATCTTGGTAAGTCT
+
//795:<99555999///////97:9::::::8<@>?7@C?B@ABBBBAB:BBD@@4:64:;<5;7;==CCCCBB4:999:)4:5:::>8<///,/)/<49;9;;;=<>9>666<<<<<<>A:>9CCA@BCCB@BBBB8;;CBBBBBEA@AABDBC>B@@<?>?A<??@@D@@9:89@DEF9C?C@CCGHG5@ABBB=B;;;EC;;9@?CBCC5BBBCCAC@BC@CBBCD;;8;@;::CBB=@@BAFCBBBFEDD<<;;E@@<@BB=@@BBA@@@;A<@@=BB@A
@ATNG8:02850:02700
GATGGTAGGCGACATACATACGCGCCAGAAGACAGGAACTCTAGAAGAATTCAGATTTTTAACACGAGAGTAAACGTAAAAAGAAGGTTTTACAAGACTCACGTTAACAATATTGCAGCAGTACGCACACAATCGAAGCGCAGTAAGGATGGCTAGTGTAACTAGCAAGAATACCACGAAAGCAAGAAAAAAGAAGTACGCTATTAACTATTAACGTACCTGTCTCTTCCGAAACGAATGAGTACAGAGAGTACGATATGTCTACATCGATCTTGGTAAGTCT
+
556<8<<C:?996DCCCCCBABAABACCC?ABA@@@C@CCBAAAB>@=6:39=>@????.;8;;833388779283:;BCB3CE@B>BBB7BBB>;99A@@@:>:?;@D@DBC:;;BBCBCCBBBCCDCCC?@@@@;????@ABA=D?D@@>@ACCBBBC@BBAAAA@CB?@???AA@@@:7::7::<<=<'<>9>888;;B@@<@<?=>@1919@CCC@CAAABBB@G>BAB=AA@;>>@CDBBBBB>=>BBBA@AAABA???>>AA???AA8>:>@<@==9
@ATNG8:02834:02752
GATGGTAGCATCATGCATATCTCACCAGAAGATCAGGAACTCTAAGAAGAATTCAGATTTTTAACACGAGAGTAAACGTAAAAAGAAGGTTTTACAAGACTCACGTTAACAATATTGCAGCAGTACGCACACAATCGAAGCGCAGTAAGGATGGCTAGTGTAACTAGCAAGAATACCACGAAAGCAAGAAAAAAGAAGTACGCTATTAACTATTAACGTACCTGTCTCTTCCGAAACGAATGAGTACGAGAGAGCACACGTGTCTACCATCGATAACCTCGAGATCT
+
5@::5;==;99:9555::9:;<==@75555888@87-4-/////(/60/-(-6/0-=====,:1-/.//38599:358@CCDD0:;868=>?1<<@7<;===@9668@<@A=@@@277;;995@9:6@CC?A@@BBAA=@?AABCBB@A=A00-0@<<<=AC?BAA=<>587>BB?277877)333,..../.#.6(.....98885:5;8550516:>;;7;A@::9B<=000>6>00*0:::=?AA@AAA989ABAA@BCB@?>>8=8866990808<98///56
@ATNG8:02852:02741
GATAGATACTCGCTGATACACCCAGAAGAGTCAGGAACTCTAGAAGAATTCATGATTTTTAACACGAGGAGTAAACGTAAAAAGAAGGTTTACAAGACTCACGTAACAATATTGCTAGCAGTACGCACACAATCGAAGCGCAGTAAGGATGGACTAGTTGTAACTAGCAAGAATAACCACGAAAGCAAGAAAAAGAAGTACGCTATTAACTTATTAACGTACCTGTCTCTTCCGAAACGAATGAGTACTACTCTCAGAGACACACTACCATCGATCTTGGTAAGTCT
+
88/55<<<:@:55559;54444)44/27///:76)/)3333778633,/)////99::;+83888866(////:1839<>>=(<<.5.55)5<;755544/:///366)//3-3343;>>><<;;;5555504<<=5:::99:;;6638--(----5516;98<<4546069(//(/(//9;<2:88288:::)85,2299889.-(-0--(--(-25299<5:;?554<59+//93/00*06;>=:<:========>=?A7766555-576565//(/6::/;?;:
@ATNG8:02819:02763
GATAGCACGACACGACGATGTGTACTCATTCGTTTCGGAAGAGACAGGTACTTTAATAGTTAATAGCGTACTTCTTTTTCTTGCTTTTCGTGGTATTCTTGCTAGTTACACTAGCCATCCTTACTGCGCTTCGATTGTGTGCGTACTGCTGCAATATTGTTAACGTGAGTCTTGTAAAACCTTCTTTTTACGTTTACTCTCGTGTTAAAAATCTGAATTCTTCTAGAGTTCCTGATCTTCTGGTCTACTACACTGTACTCTACCATCGATCTTGGTAAGTCT
+
555::;<==>?<;;><66555<<<>DB@B=B;;;0;?9>5;=AABBD@BAAAD<A=?=??;?;?@@@:99;>:C@F@E1@>29;;::&9@@B296<7;=;;====A<@@;@@?BB?BCC?B?@@A?:89A?CFFD<@@>>?>9<><<??6557/625177179;;>A>>>>?7;7999*81;5;AABC+88889*79>C@@@@;;6;@@@/===BD<A<AA=AAAAA@@7;7;==>??:?@@7;;???<<=<///@<=<D=<<8;;;;>???<?<?@<@>>>
@ATNG8:02806:02818
GATGGTAGTGTCAGTGCGCGTCGTCCAGAAGATCAGGAACTCTAGAAGAATTCAGATTTTTATCATCAGAGAGTAAACGATTAAAAAAGAAGGTTTTACAGACTCACGTTAACAATATTGCAGCAGTACGCACACAATCGAAGCGCAGTAAGGATGGCTAGTGTAACTAGCAAGAATACCACGAAAAGCAAGAAAAGAAGTACGCTATTAACTATTAACGTACCTGTCTCTTCCGAAACGAATGAGTACGTGTGACGTACGTGAGCATCGATCTTGGTAAGTCT
+
@BBC?B<=BB966<<;9;<<5455525BC=;;;;;:2:494:334;7:8695////////$/6//////////.77.565505;;;;%55.5+222&2..37...6322,2755.59<39588@AABBBB??????<?@AD=BB@@;;:;5;9>?@<@@CB;::A=C@@@@?6893://)/6////(7==98887)25.567788:=A7:68;;<:=:=ADDDADBBAA;;5;:;;;09996:@A@::9A99989>995<<<=B??>88;;733582794;566
@ATNG8:02834:02836
GATGGTAGTATAGAGCTCTACATAGTACTCATATCCAGAAGATCAGGAACTCTAGAAGAATTCAGATTTTTAACACGAGAGTAAACGTAAAAAGAAGGTTTTCAAGACTCACGTTAACAATATTGTAGCAGTACGCACACAATCGAAGCGCAGTAAGGATGGCTAGTGTAACTAGCAAGAATACCACGAAGCAAGAAAAGAAGTACGCTATTAACTATTAACGTACCTGTCTCTTCGAAACGAATGAGTACGAGAGAGCACACGTGTCTACCATCGTATCTCAGGAGTCT
+
;4558<<<>;<<CCCCA@;;;;;@BBCDBABC?@A75457??=@@@295:AA@@@@>??=??>;;<;CBB/>;>;::>==:;:A7><88888(8:496=@@2>>;8///./.35.77;;9>>?=DBD?@>:/0///:9>=?=AD@?;>???AABD=D<@??:>=@???>>;>>:;<70,,),,,),,53/529.5444&4;399=595>??;@;@BBB@CAFEBBB?BAAABBC@B@@@;@@@:@;99@::9?;;;=3733:9=:484CBB>BB>>BBBA???A=@C@A@
@ATNG8:02845:02955
GATGGTAGCGCATATCAGCGCAGCCCAGAAGATCAGGAACTCTAGAAGAATTCAGATTTTTAACACGAGAGTAAACGTAAAAAGAAGGTTTTACAAGACTCACGTTAACAATATTGCAGCAGTACGCACACAATCGAAGCGCAGTAAGGATGGCTAGTGTAACTAGCAAGAATACCACGAAAGCAAGAAAAAAGAAGTACGCTATTAACTATTAACGTACCTGTCTCTTCCGAAACGAATGAGTACGATGAGAGAGCTCTCTCTACCATCGATCTTGGTAAGTCT
+
BBBC@B<;ACCFCCCCCDBBBCCCC?FCC@CCB@A@7;7:@@AB?<888178<=?AABBB2B?CBBCCCFFECC<BB@@@@@0@B>B5;;<.;BE@CCBBCCCCC?C?AA?BBC=AABBBCBBBBCCCCEBA>BBAB?B@@@@@@C>B>B::9;AACECBB?ACCBBA>BB>??=7;;;;;3<>>;999999%:@;A:99DCBBA=A;?@?A;><>@B@B>BBBBBBB?B?@@@8@@@=?BCBBBBBBBBBAAABDBBAAA:::9:5:>=<==7700+00*0<<<
@ATNG8:02838:02964
GATGGTAGTGCGTGAGAGAGAGACCCAGAAGATCAGGAACTCTAGAAGAATTCAGATTTTTAAGCACGAGAGTAAACGTAAAAAGAAGGTTTTACAAGACTCACGTTAACAATATTGCAGCAGTACGCACACAATCAAGCGCAGTAAGGATGCTAGTGTAACTAGCAAGAATACCACGAAGCAAGAAAAAGAAGTACGCTATTAACTATTAACGTACCTGTCTCTTCCGAAACGAATGAGTACTATAGACTATCTGAGACTAATCGATCTTGGTAAGTCT
+
8944.4::;ACCC>=C><BBB@:99/49:8594C44.438:933385772863//99989'8(/-,,,----777//333333$394;1887+733,3966/..55.5/55/33723...77;===>;666BA<BBA;@9989=AA<@=@:95<555:==8:::;::48828:;499//*/9:4/////$25+225566688393999939357@9949C@@@AC@@000:37//)/9989:8=;<;:::333944000-,,(,,,,5583=86505<;4
@ATNG8:02815:03051
GATGGTAGTGATACAGATCAGACACCAGAAGATCAGGAACTCTAGAAGAATTCAGATTTTTAACACGAGAGTAAACGTTAAAAAGAAGGTTTTACAAGACTCACGTTAACAATATTGCAGCAGTACGCACACAATCGAAGCGCAGTAAGGATGGCTAGTGTAACTAGCAAGAATACCACGAAAGCAAGAAAAAAGAAGTACGCTATTAACTATTAACGTACCTGTCTCTTCCGAAACGAATGAGTACGATGAGAGAGCTCTCTCTACCATCGATCTTGGTAAGTCT
+
@@;<9==>>CLAA<@@@ABB;;5::7:::8<?;?>97;7;;;888=6:8583///88888+85;@@888==877.75;29???0>=;>2959&5994966554445057<=7;;:8=?@@BAAABBBBB@AAB@CCCC@CAA>@@00-0;@0;7;;;9BBAB?B?>>AB>AA=@A@49:???8<>?:888888$6817989A>@@@5;576671919<ABB@CCCCCCB?@=:::5:@@>@ABBBACCB999BBAA>@@@@@;;;?@=A;<;DA;:5?;?A;BCBB
@ATNG8:02825:03058
GATGGTATTCTCAGTATAGTCTATAGTACTCATTCGTTTCGGTAAGAGACAGGTACGTAATAGTTAATAGCGTACTTCTTTTCTTGTCTTTCTGTGGTATTCTTGCTAGTTACACTAGCCATCCTTACTGCGCTTCGATTGTGTGCGTACTGCTGCAATATTGTTAACGTGAGTCTTGTAAAACCTTCTTTTTACGTTTACTCTCGTGTTAAAAATCTGAATTCTTCTAGAGTTCCTGATCTTCTGGGTCTCTCTCTCACGCACTACCATCGATCTTGGTAAGTCT
+
55=<5::=8:////////99:<=>>===;;;AC2855<2::.55.599<55/)-7-.--(-6-0+97@?=55588:54333&3829:;=?99877;6333699,3373356;=>>>?>B=?@B?B?CACBAAAC@CCCC:;;ACBBA@@BBBBBBBB?CCC@BB?C?BC;;;BBBC?A;;;;6;=C@BBBBB2BBCCE;A@B;;;BCDB=A@A@0@BCBCAB@CCABBCCA>>9>-00>A@@<>;;;0;@AAECB;;;AABBB9:9@=@A@AAB@@>@?CB@CCC@
@ATNG8:02883:02650
GATGGTAGGACGAGCGTCTGAGAGGTACTCATTCGTTTCGGAAGAGACAGGTACGTTAATAGTTAATAGCGTACTTCTTTTTCTTGCTTTCGTGGTATTCTTGCTAGTTACACTAGCCATCCTTACTGCGCTTCGATTGTGTGCGTACTGCTGCAATATTGTTAACGTGAGTCTTGTAAAACCTTCTTTTTACGTTTACTCTCGTGTTAAAAATCTGAATTCTTCTAGAGTTCCTGATCTTCTGGCGCGTATGTATGTCGCCTACCATTGATCTTGGTAAGTCT
+
556?:==B9B====<>@>DDCCBB@BCCCCCCABABE>BB?B?;;;BAEHADCBBB@B?CBDC@B@BCCCCBBAB7;;A@@,@@<@@BB>DBCH@CCHACCABBBBBC@CCCDCCCB@BCC@C?EBBAAA@?<@BBB?CBBBEBAABBBBDAA@B?BBB@CD@C>AACBBBCCC@B@@@@7@=A=@ABBC5CDEEJ>CBBBBCAAACADFEE5D@ABD@C?BC?BBA@@@C@B@BCBCBA>A>@:?@@@ABBBBBBBCCBB@BBB@CB?DFBBBAC@CC@D999
@ATNG8:02902:02632
GTTGGTAGTCTCAGATAGTCTATAGTACTCATTCGTTTCGGAAGAGACAGGTACGTTAATAGTTTAATAGCGTACTTCTTTTTCTTGCTTTCGTGGTATTCTTGCTAGTTACACTAGCCATCCTTACTGCGCTTCGATTGTGTGCGTACTGCTGCAATATTGTTAACGTGAGTCTTGTAAAACCTTCTTTTTACGTTTACTCTCGTGTTAAAAATCTGAATTCTTCTAGAGTTCCTGATCTTCTGGTGTCGTCTATCATGTACTACCATCGACGAATAGAAGTCT
+
FC?C?B;9;CBCCIAABBAB@CBCBCCDCCCC@CCCC>CC@C@CB@ADAA00/9997=0;6=<<4B=@?A@<@<>B9@ABBB0AB>@@BD=;;;92:>=9@C9;;ABAC?AABBBBBC?ABD?B?BC;;;CCE@DDCC>AAA;;;C;;<;;;;:9?:?::68?<?6>=@::5A@B>;;;;;-;;A;;<<<<*;A@AC>AAGCCCCCCC5;;;;*:??A@=@<@B?BBDCBAA@C@AA@CAA>ABC@CDCEAAACBBA;;;;BA@@@?BA@=>>00,0;==<AEDB
@ATNG8:02893:02709
GATGGTAGTATAGAGCTCTACATAGTACTCATTCGTTTCGGAAGAGACAGGTACGTTAATAGTTAATAGCGTACTTCTTTTTCTTAGCTTTCTGTGGTATTTCTTGCTAGTTACACTTAGCCATCCTACTGCTCTTCGATGTGTGCTGTACTGCTGCAATATTGTTAACGTGAGTCTTGTAAAACCTTCTTTTACGTTTAACTCTTCGTGTTAAAATCTGAATTCTTACTAGAGTTCCTGATACTTCTGGGCTGCGCTGATATGCGCTACCATCGATCTTGGTAAGTCT
+
6:;=9==CDCGHB><<66555;===BBAB@@?:>?=>9>=9:7:>;<<78.73===8>8==@@6@8=AAB;8226.33333'35(..99;.33522+2222'28322229=:<;9//+/7756:85;:=>;;998678///535688;95///887;;1;8@<@@:=8<?=767===//-9HH-949)////)/::==6=9B?>>:>=>==4677-7///=6:6>?<>;A>><AA:?;?87/..727778.5-,,,,,,222576889880558;@@@B=@<@@<@AA@
@ATNG8:02856:02713
GATGGTAGGTGCACATGAGTGTATCCAGAAGATCAGGAACTCTAGAAGAATTCAGATTTTAACACGAGAGTAAACGTAAAAAGAAGGTTTTACAAGACTCACGTTAACAATATTGCAGCAGTACGCACACAATCGAATCGCAGTAAGGATGGCTAGTGTAACTAGCAAGAATACCACGAAAGCAAGAAAAAAGAAGTTACGCTATTAACTATTAACGATACCTGTCTCTTCCGAAAACGATGAGTACGATGAGAGAGCTCTCTCTAAATCGATCTTTGGGTAAAG
+
898@>A9;49;BC@B?;>;555:<<75595:9:>>=292489:944.59.5.4995595*54595655<<<<<4<:=9:<:(:?24.9;>+8::5:<<;<;::9.3.394=9;.3383959<?A999>;;;??@?B6:9ABB@@?:<8<00+0@>@BACC=;:9???=AA?BBB?ACA@@9@9929@A@AA'>?888/88<>@@A<A;<<=A<?:66////(//./5254943333&.....3222333...533355662228555.57/..866,33,344'-
@ATNG8:02876:02744
GATGGTAGTATATCGCGTCGCTATCCAGAAGATCAGGAACTCTAGAAGAATTCAGATTTTTAACACGAGAGTAAACGTAAAAAGAAGGTTTTACAAGACTCACGTTAACAATATTGCAGCAGTACGCACACAATCGAAGCGCAGTAAGGATGGCTAGTGTAACTAGCAAGAATACCACGAAAGCAAGAAAAAGAAGTACGCTATTAACTATTAACGTACCTGTCTCTTCCTAAACGAATGAGTACGTGTGACGTACGTGAGCTACATCGATCTTGGTAAGTCT
+
?BBB@CCCCCCCCDBBCCEBBABBD@DCC?BBCBAA=A?BBBBBBC@BB?B@AA@??A@@/@=::8?@@@997>69999559'5@<@.9::*:AA=<;99?BBDD>@>AC?BAA=????ABBBDCECBBBBB@B????A@@ABBCB?B@C@@<@A@@AAAB@BBBD999:C?CBB?BB??=5888187888(8>9??>@AKE;;7;<@?>><><?>A@@<@@A@ABB@C>AAB=B??<>@BBCCBB??>BCCCADCCBBAAABBBDDDBBAAA?D?CA<BB>>
@ATNG8:02890:02724
GATGGTAGCAGACGTGACAGAGCGCCAGAAGATCAGGAACTCTAGAAGAATTCAGATTTTTAACACGAGAGTTAAACGTAAAAAGAAGGTTTACAAGACTCACGTTAACAATATTGCAGCAGTACGCACACAATCGAAGCGCAGTAAGGATGGCTAGTGTAACTAGCAAGAATACCACGAAAGCAAGAAAAAGAAGTACGCTATTAACTATTAACGTACCTGTCTCTTCCGAAACGAATGAGTACGATGAGAGAGCTCTCTCTACCATCGATCTTGGTAAGTCT
+
<<@@<?@@BBCCCCCB;69;>@=?@<9:9?A@@@BA>A?AAABBBB?AF?F@??000A@A0A=00/=:;;0/(.6.../////$5<49.55)/772///7:9;<<0505;7;??=@B?>ACCCGCEEDDBAB@:9;C?AACBAAAA<@:@00-0@@@A@BC@DBBBBC?CA?BCC?CCA@=6=77.77778)893:=??BA>?@;A<=<=A=A<@@CCB@CBBBBBB>?>?CC>AAA9::AAAACBB???BAAAAA??@@>>>A@<@;;:?@@@<B?BD<BB9:
@ATNG8:02867:02848
GATGGTAGCGCACACATAGATACAGTACTCATTCGTTTCGGAAGAGACAGGTACGTTAATAGTTAATAGACGTACTTCTTTTTCTTGTCTTTCTGTGGTATTCTTGCTAGTTACACTAGCCATCCTTACTGCGCTTCTATTGTGTGCGTACTGCTGCAATATTGTTAACGTGAGTCTTGTAAAACCTTCTTTTTACGTTTACTCTCGTGTTAAAAATCTGAATTCTTCTAGAGTTCCTGATCTTCTGGAGATACACATGATACTCTACCATCGATCTTGGTAAGTCT
+
>@:=8=<;;;=@=>CA<;?B;?;;;;;;=<BC@?@AD=BB=<7665999:4994443:7;<BC9@<AA0//87:8:)/////$/0)//99919999;8?<<78=688=B@B@CCJJCCAA?@BB@C@CCCCBCCC@CCCC@BBBBCCCBBBBBCBDCC@BAB@BC@C@CBCBBBBDD>C;:;:.;=A<;;;;;*;ABBD>DBCBBC@AAA5<<;<*;AAA@=A?BC?BBBAABB@C@CCCCCB>A@C@CCCBBDCCBAACCDDDBBAB?CBBBBBBB@B?BB>CC@@
@ATNG8:02870:02861
GATGGTAGCATCATGCATATCTCACCAGAAGATCAGGAACTCTAGAAGAATTCAGATTTTTAACACGAGAGTAAACGTAAAAGAAGGTTTACAAGACTCACGTTAACAATATTGCAGCAGTACGCACACAATCGAAGCGCAGTAAGGATGGCTAGTGTAACTAGCAAGAATACCACGAAAGCAAGAAAAAGAAGTACGCTATTAACTATTAACGTACCTGTCTCTTCCGAAACGAATGAGTACGATGAGAGAGCTCTCTCTAATCGAGGTTGTAAAGTCT
+
A@AB>B=<CBBBCCCCAABBBBBBC@BBB?BBBCBB?B@BB?=?BF@BB@B<??@??<>>)86;><::=FAB?>1::;;;;.9?<B2::.5<>9@BDDDCB;;5;=@@=A@?=@BBCEEDCCCDCCBB@@??CDE@BBBAAABC@EABA@>ACBBB:::@BDDCCB?CC@????BBCCF?B>?897788(8<:>989?>>?>;?=ACAC=D;AABBC@ECCBAAD?B?AAA9?992998@@AABB>@@BBAABA>;;;>>?>;>=>88177::;;3:AAA
@ATNG8:02902:02872
GATGGTAGGTGCAGCATGAGTGTATCCAGAAGATCAGGAACTCTAGAAGAATTCAGATTTTTAACACGAGAGTAAACGTAAAAAGAAGGTTTTACAAGACTCACGTTAACAATATTGCAGCAGTACGCACACAATCGAAGCGCAGTAAGGATGGCTAGTGTAACTAGCAAGAATACCACGAAAGCAAGAAAAAAGAAGTACGCTATTAACTATTAACGTACCTGTCTCTTCCGAAACGAATGAGTACGATGAGATCTCGTGTGCTACCATCGATCTTGGTAAGTCT
+
44::3944.5<<566;;<==A?0///)///3/34:::0545CB@@@A<AA=A?BCBBCBCC5B@CCCCBBBBEDJ?BA;;;;;*;BADACDD8BBDA@A@@BBBCB@B@AA>ABB?CB??ACBCCCCCCCCCC?CA@A>??AACCBB?B?B??>@BCCCCCB?BBCBBB>AB?BCC?AA988*9>>;====??&:@8=878BCBBB:=:>A??:=:=ACCB@BCABBBB?B?BAA:A@@=@BBBBBBDB@BAA@BBA>>?BBBB>@@=AAA>@@AA599<;6BA@@
@ATNG8:02897:02949
TATGGTAGAGTACAGTGTAGTAGACCAGAAGATCAGGAACTCTAGAAGAATTCAGATTTTTAACACGAGAGTAAACGTAAAAAGAAGGTTTTACAAGACTCACTTTAACAATATTGCAGCAGTACGCACACAATCGAAGCGCAGTAAGGATGGCTAGTGTAACTAGCAAGAATACCACGAAAAGCAAGAAAAAGAAGTACGCTATTAACTATTAACGTACCTGTCTCTTCCGAAACGAATGAGTACTGTATCTATGTGTGCGCTACCATCGATCTTGGTAAGTCT
+
?@<;8;AA@ABCCFCBBBCCCCF:9;;DE@BBCBCB?B?BECBB@A?AC?C@BDABBBBB5BADDBBBEBCDDD=BBCCDDD1B@?C2999.;CB@BBCBBBAAA<A=??@FCE?BBAABBBB@@@BCBBAA:??BB>BBB>>?AA>A@B?B?B?;?BA=>:=AAADD=>>;>?>9<@8762&222+29889*5808AAAAA@@@:=7<><=:><AA==?<@@A??>>;A<??=5=9949?;>?E@??@??A778@AAB???@@@@<@@@@@?9;5;8==8=>=>
@ATNG8:02860:03004
GATGGTAGCGCATATCAGCGCAGCCCAGAAGATCAGGAACTCTAGAAGAATTCAGATTTTTTAACACGAGAGTAAACGTAAAAAGAAGGTTTTTACAAGACTCACGTTAACAATATTGCAGCAGTACGCACACAATCGAAGCGCAGTAAGGATGGCTAGTGTAACTAGCAAGAATACCACGAAAGCAAGAAAAAGAAGTACGCTATTAACTATTAACGTACCTGTCTCTTCCGAAACGAATGAGTACTGCGTCTCACTCTCGCCTACCATCGATCTTGGTAAGTCT
+
@@>>8<66;@@ACDBB@@@CBCCHD>BA;;;;;:<=0605<<;;;:798497335<<>??C)C?CDCCCCCCCCB=BB@@@@@0@B;A4;<;<*;BC>AA@DCCCCC?B?CC?AAB=??AAABBBECCCCCCCC?CBBB?BBCBCBBC@C@CBB?BCCDDCCB=BCCCAA=AB>BBB=AA><<7>=>;=????1?C@CA@ABBB>>594<<=>8>:>@DCC@CDBBBCC@C@BBB=BBB?BBBBBBBBBBAA@@CB@?@BC@@<@::::ECCCCCC?C?CC?CA@@
@ATNG8:02871:03059
GATGGTAGAGAGACTGTAGCGCACCCAGAAGATCAGGAACTCTAGAAGAATTCAGATTTTTAACACGAGAGTAAACGTAAAAAGAAGGTTTTACAAGACTCACGTTAACAATATTGCAGCAGTACGCACACAATCGAAGCGCAGTAAGGATGGCTAGTGTAACTAGCAAGAATACCACGAAAGCAAGAAAAAGAAGTACGCTATTAACTATTAACGTACCTGTCTCTTCCGAAACGAATGAGTACTATGTAGAGCTCTATACTAATCGATCTTGGTAAGTCT
+
?@;=8@AA:;5@A<<ACCCCBBDDD>;:;@@@;;;C@C@BBBAAAD?CC?B?99:ABBBB3C@CBBBCCEEAA@8<=;;;;;':?;@2999&5<<7;669@DCCB?B@DD?BBB?BBBCDDCBCCCCCBAAD@DBBB?BBBBBBBC?C@C99;:BBBDCBB@CBBAAA?BB?BBA;@@>><5>??;?BCCD3@@<@>>>@???A<A;???C;><>@CBB@BBBBCCC?A?AAA=CCC?AAABCCBAA???BCBCA@@@>>>@@A<AA>>>AA;B?BC?BBBB
@ATNG8:02881:03022
GATGGTAGCATCATGCATATCTCACCAGAAGATCAGGAACTCTAGAAGAATTCAGATTTTTAACACGAGAGTAAACGTAAAAAGAAGGTTTTACAAGACTCACGTTAACAATATTGCAGCAGTACGCACACAATCGAAGCGCAGTAAGGATGGCTAGTGTAACTAGCAAGAATACCACGAAAGCAAGAAAAAGAAGTACGCTATTAACTATTAACGTACCTGTCTCTTCCGAAACGAATGAGTACCTCTCAGACGCTCGTCCTAACATCGATCTTGGTAAGTCT
+
CCCC?CAABCCCFCCCCBCCCCBBB?CDEABBC:::>A>BCBBB>?<?D;?;?A>==@=9)949;;9::73369.7544444$5<.5.555&555.5665==B>A?C?CD@D;:8:@ABBBBCICECCBBBB?BB@@=@BAACCAA=B?C@@<@@A@AAAB?BBBBCC???<?AA>AAAAA9=9938<<<<+==8=:;;>?B;;6;:=;;:8=:>=B;;7<@A@BBB9=::99/9==;?BBBBBB?BBBBBBAAAB@@@@B<>><>>???AA@@=B?AB?ABBB
@ATNG8:02878:03083
CGATAGGACGAGCGTCTGAGAGGTACTCATTCGTTTCGGAAGAGACAGGTACGTTAATAGTTAATAGCGTACTTCTTTTTCTTGCTTTCGTGGTATTCTTGCTAGTTACACTAGCCATCCTTACTGCGCTTCGATTGTGTGCGTACTGCTGCAATATTGTTAACGTGAGTCTTGTAAAACCTTCTTTTTACGTTTACTCTCGTGTTAAAAATCTGAATTCTTCTAGAGTTCCTGATCTTCTGGCGCTCTGTCACGTCTGCTACCATCGATCTTGGTAAGTCT
+
)/999:654555444998:@?@=@ABBBBC@DBBB=BB@C@BDDCCCCADDDAA=@>AABB?BABBBA@ABAB=@@CCC5DCACCDD>BACDACDD>;;5;B?AAB?BBBBA@@@>AAB=A=ACDDBAB@>A@A@<AAB@B@CDBBBAEA@@A@CAB?AC?B=@@DGCCCHD@C;;;;.;5<5;@@@@0AAAAD9<<CCCAB;;;5;:;:*:A?@@9>6;;>AACDBAA?A=AA@ABA6;:;9<BBBB;;;<;;ABACAAADD@;;;??CCC>B>AA=BBBB
@ATNG8:02877:03187
GATGGTAGTGCGTGAGAGAGAGACCCAGAAGATCAGGAACTCTAGAAGAATTCAGATTTTTAACACGAGAGTAAACGTAAAAAGAAGGTTTTACAAGACTCACGTTAACAATATTGCAGCAGTACGCACACAATCGAAGCGCAGTAAGGATGGCTAGTGTAACTAGCAAGAATACCACGAAAGCAAGAAAAAAGAAGTACGCTATTAACTATTAACGTACCTGTCTCTTCCGAAACGAATGAGTACGAGAGAGCACACGTGTTTACCATCGATCTTGGTAAGTCT
+
;<<G@DBB@=>=///<<<;@9@944)4597;==9957:37:6/0/96885;;484==BBB+=6:>:33383337.7356>>?+;;7;7<:<0>>>:00//977:<:=9=>7;;>888>=5966666>;;;=@;>@>@:>????>==<@<@99.5555<<<<9;<;<:?488>BB=7=;333(333,322222#5:6;=>><9=55.5.55:9294;9@996:>?@A@B?B>??C>B@?<???A@AACA@@BBBBBBA@A?99929A>BBBBBB@A<C@CC@CBCB
@ATNG8:02947:02578
GATGGTAGATATATGCACGCTCTACCAGAAGATCAGGAACTCTAGAAGAATTCAGATTTTTAACACGAGAGTAAACGTAAAAAGAAGGTTTTACAAGACTCACGTTAACAATATTGCAGCAGTACGCACACAATCGAAGCGCAGTAAGGATGGCTAGTGTAACTAGCAAGAATACCACGAAAGCAAGAAAAAAGAAGTACGCTATTAACTATTAACGTACCTGTCTCTTCCGAAACGAATGAGTACAGAGAGTACGATATGTCTACCATCGTCCGTTAGAAGTCT
+
;>==@BCCDCCCCBCCCBBBABABC@BBC@@@@C9949=?@????F?BB@B?@?@?=??@+848====<AB@AA9==@@@@@.9::D:CCC9BBG@BCDCCCCBA>B@BD?BCC:;9B9;;CCBCBBBMCBB?BBBD?AACCBAAA@F@C9::;BAABCCB?@??BBB@BB?B>>9?><==5===9000000%/93////7;;@@<@;A?@?;>:>@DDDAEFB@@@A;>;:::5:BB=???BBBCC@AACCCCBAAAACCA>;;99>>99:A37638??;A>>?
@ATNG8:02912:02610
GATTAGGAGACACGTCGCACACGTACTCATTCGTTTCGGAAGAGACAGGTACGTTAATAGTTAATAGACGTACTTCTTTTTCTTGCTTTCGTGGTATTCTTGCTAGTTACACTAGCCATCCTTACTGCGCTTCGATTTGTGCGTACTGCTGCAATATTGTTAACGTGAGTCTTGTAAAACCTTCTTTTTACGTTTACTCTCGTGTTAAAAATCTGAATTCTTCTAGAGTTCCTGATCTTCTGGTGTCGTCTATCATGTACTACCATCGATCTTGGTAAGTCT
+
7993<<=A<@>::944599<==<<<>;;;@7@:;:.9929<AA@A@A@>BB@???B???>C@B?A@9779788848:===+44588AA7=A994:?A;@@479<>?A<=;;;@@AA<===<@>E???@>===@@AAF588?;;:A@A<<888818==9=?1818;;?;;;?C:>====3=<@:;;;;;+;AAAE:>>>@@?>==>18888(8:;;?;><@@=@@@A;;;=B=B?>>==9<>>8<==>===>:<///77<@>?><@@>>>@@@<@7;;<?>BA
@ATNG8:02913:02611
GATGGTAGTCTCAGATAGTCTATAGTACTCATTCGTTTCGGTAAGAGACAGGTACGTTAATAGTTAATAGCGTACTTCTTTTCTTGTCTTTCTGTGGTATTCTTGCTAGTTACACTAGCCATCCTTACTGCGCTTCGATTGTGTGCGTACTGCTGCAATATTGTTAACGTGAGTCTTGTAAAACCTTCTTTTACGTTTACTCTCGTGTTAAAAATCTGAATTCTTCTAGAGTTCCTGATCTTCTGGTCTACTACACTGTACTCTACCATCGATCTTGGTAAGTCT
+
44::3:55;A@AAA>==CBAABBBBBBB@::?>?9<=4<:*--(---66..*/:/0/89386.0*/)/77=;;;<<.3333&3:4:;=AA8>87:C9?>@<=>6;;;779=BCCBBBCC?CBB@D@FEBBBBBD@DDCD>BABBCCCCCCBBBBBBF@CBB@BC?B@B@AABDCBB=@;;;;.;>A=;;;;.;A?@@;@BBBBBBCAA?BCCC3B;;<C?C?CBACCBB@;;8;?@A@A@B?A@A>BAAAFCBBB@@AAAABBBBB?;;;CBBBB@C?AA?@@@@
@ATNG8:02936:02627
GATTAGTGATACAGATCAGACACCAGAAGATCAGGAACTCTAGAAGAATTCAGATTTTTAACACGAGAGTAAACGTAAAAAGAAGGTTTTACAAGACTCACGTTAACAATATTGCAGCAGTACGCACACAATCGAAGCGCAGTAAGGATGGCTAGTGTAACTAGCAAGAATACCACGAAAGCAAGAAAAAGAAGTACGCTATTAACTATTAACGTACCTGTCTCTTCCGAAACGAATGAGTACGAGAGTCAGAGCAGAGCTACCATCGATCTTGGTAAGTCT
+
BBB?BBCCDCCDDBBCCCBBBBDABBB@BBBAAB@C@CCCAAAC?BB?B@AA?>?FDF+B?BABAABCCCDD>B=ABBBB2AC>A5;;;*:@@<@AABBCBCB?B@A@>@CC:;:BBCCCCCBCBCBBBC@CCCC>AAAAAA?B?CADBB?ABBBCCCC?CBCC@@>AC?@A@;@@999+9?>;>>=>?.:@:@988AAA??;?:>>AD:><>=B@@=@BBBBCC?B>BAD>BBA?BBBCBBBA>><888ACBBBCDC@@?::7:@@@@@?=8;8:93@:::
@ATNG8:02955:02628
GATGGTAGACGAGCGTCGTGAGAGGTACTCATTCGTTTCGGAAGAGACAGGTACGTTAATAGTTAATAGCGTACTTCTTTTTCTTGCTTTCGTGGTATTCTTGCTAGTTACACTAGCCATCCTTACTGCGCTTCGATTGTGTGCGTACTGCTGCAATATTGTTAACGTGAGTCTTGTAAAACCTTCTTTTTACGTTTACTCTCGTGTTAAAAATCTGAATTCTTCTAGAGTTCCTGATCTTCTGGGTGCGCTACAGTCTCTCTACCATCGATCTTGGTAAGTCT
+
--88(---/////44445599955.5;::<<<3944:.:>8>:>>>ABBA<ABBBC?@<@AAA>BACCCBBBCCB>;;;;;':;5449;2456<466A:>>9<<===C9@AAABBCC?BBC?D?CCBBCBCC@BB@A=A;;;B@@ADBBBDBBBE?CAA=A@>@=AC@@@BB;;8:BA?A6;2;=;;;;;*:BAAA/0000>>A=:@299:9'5?=9979=AC<?@@DBAA>A>AA@A@@9?9;;0;AABBBBBBCD;;;BBBCC?AAECCBBB>A?BDAGHCC
@ATNG8:02944:02697
GATAGTGTCATATGGAGAGTGTGTGACTCTTCGTTTCGGAAGAGACAGGTACGTTAATAGTTAATAGCGTACTTCTTTTTCTTGCTTTCGTGGTATTCTTGCTAGTTACACTAGCCATCCTTACTGCGCTTCGATTGTGTGCGTACTGCTGCAATTATTGTTAACGTGAGTCTTGTAAAACCTTCTTTTTACGTTTACTCTCGTGTTAAAAATCTGAATTCTTCTAGAGTTCCTGATCTTCTGGTATGACTAGTGTACTACGTACCATCGATCTTGGTAAGGTCT
+
////////;99959.959>9:::0/////74:=<<4::0504:9::;:5:;:::5:593335:6:===888//(/////$/949:<;5;<>=<AA<,/-(---//<7<<@?>>>@:<=<@E?ABDCBB;;:0===+00/>A<ACC@A@BA@AA9?9=<6<>*0-0@@BBCBBB@BBBDD;B>A>;;;;;*;@AAC7;;;A@AA@@A5;:;:*9;;;;4:;@@6:;BBBBB@C?BBCEBB@BCC?BBBCBBBDCCDGHDCCCBBBC@@@@@?@;;8;>BA=A>@BB
@ATNG8:02954:02765
GATGGTAGGTGCAGCATGAGTGTATCCAGAAGATCAGGAACTCTAGAAGAATTCAGATTTTTAACACGAGAGTAAACGTAAAAAGAAGGTTTTACAAGACTCACGTTAACAATATTGCAGCAGTACGCACACAATCGAAGCGCTGTAAGGATGGCTAGTGTAACTAGCAAGAATACCACGAAAGCAAGAAAAAGAAGTACGCTATTAACTATTAACGTACCTGTCTCTTCCGAAACGAATGAGTACGATGAGAGAGCTCTCTCTACCATCGATCTTGGTAAGTCT
+
556<8<>D>AAA0//<<<BBBCCBDB?B@@;@@???B?B?ABACC;;8;B@C?CBBBBBBB5B@BDCCCEDDDDE>CCAAA@A0@B=A;@@@8@CD@A@@BBBBAA?B>BB>BBC<@>BBCBCBCCCBAACAA;@@996:AA?@A::8;?B;;:;BBBBDDB?BBBA??=@A=@@@9>?999+9>@>BCCCC3CB?@;;;AAAAA6:7:AAB7<7;ACCCACBA@@CD>B@BBC>CCC@CDCA@ABBD787BBBABBAA@BBB:>?@A>>>@@??9@=@@=B;;;
@ATNG8:02911:03007
GATGATATATGCACGCTCTACCAGAAGATCAGGAACTCTAGAAGAATTCAGATTTTAACACGAGAGTAAACGTAAAAAGAAGGTTTTACAAGACTCACGTTAACAATATTGCAGCAGTACGCACACAATCGAAGCGCAGTAAGGATGGCTAGTGTAACTAGCAAGAATACCACGAAAGCAAGAAAAAAGATGTACGCTATTAACTATTAACGTACCTGTCTCTTCCGAAACGAATGAGTACGTGTGACGTACGTGAGCTACCATCGATCTTGGTAAGTCT
+
<566?;;;=BA=AA6996<;?:?;;25:5555.69>?;;?A@4994;20>00/66*66:;9<;==9389+9B;;;;;'9?;@<BDE9CCCACCCCBBCBC?BAEE?ABC?AABABBBCGBBCCBBBC>@@:925;=8?8889?;@AC?B?@????C?CBCCCC?AA999:39=;:;5///4555555#..2588555<<<8<8<444.4.39=<<?????===3/+/6:/8//*/68;;<<?==<CBC??;BBBAAA@@?;9<00//====C?BB>AABA
@ATNG8:02961:02561
GATGGTAGTGATACAGATCAGACACCAGAAGATCAGGAACTCTAGAAGAATTCAAGATTTTTAACACGAGAGTAAACGTTAAAAAGAAGGTTTTACAAGACTCAACGTTAACAATATTGCAGCAGTACGCACACAATCGAAGCGCAGTAAGGATGGCTAGTGTAACTAGCAAGAATACCACGAAAGCAAGAAAAAGAAGTACGCTATTAACTATTAACGTACCTGTCTCTTCCGAAACGAATGAGTACGATGAGAGAGCTCTCTCTACCATCGATCTTGGTAAGTCT
+
@ABB@CDCCCCBCCCCCBBAC@@;=8<@@:88:433-3288:333A=@<3<;00(/66666)649;8774==899.7/0)////$/749)555&5<<95//7//)///)4744.598-44:;=@BBBBCCDBCBC@CBBC?BAA@AA??<A>A@@=@;;:BCBC?BBBEED@??;???:??@@@8=9818@AAA/@@=>>=>AAAAA=A:>=??<@<@@BBB@DDCCC@?9<8889.:==;?BBBBBBBBBCCAAACAA?==>?@>A?;A=>=><55.88=;6????
@ATNG8:02961:02563
GATGAGCGTCTGAGAGGTACTCATTCGTTTCGGAAGAGACAGGTACGTTAATAGTTAATAGCGTACTTCTTTTTCTTGCTTTCGTGGTATTCTTTGCTAGTTACACTAGCCATCCTTACTGCGCTTCGATTGTGTGCGTACTGCTGCAATATTGTTAACGTGAGTCTTGTAAAACCTTCTTTTTACGTTTACTCTCGTGTTAAAAAATCTTGAATTCTTTCTAGAGTTCCTGAATCTTCTGGATATGAGTGACTCGTGCTACCATCGATCTTGGTAAGTCT
+
455<>><ABBBB@BCDFFCCCCBB?;;;A8AA?A>AB@@@A@;????</949A@A@B?BBA@000=?<@D>>>+9985=AA<B995697943//(///9//(/88//3;<49:=6<6;>>>77978>><?877355599999858:=>6;89=>>1/)///./3668385678&23:.22222$29225'222266577:188875#2883::283333(39::;==694;/0)/69)//<7<::88:;966///667;;8=9=988=??B?B?BB>AAAA
@ATNG8:02967:02592
GATGGTAGTCTCAGATAGTCTATAGTACTCATTCGTTTCGGAAGAAGACAGGTACGTTAATAGTTAAATAGTCGTACTTCTTTTCTTGTCTTTCTGTGGTATTCTTGCTAGTTACACTAGCCATCCTTACTGCGCTTCGATTGTGTGCGTACTGCTGCAATATTGTTAACGTGAGTCTTGTAAAACCTTCTTTTACGTTTACTCTCGTGTTAAAAATCTGAATTCTTCTAGAGTTCCTGATCTTCTGGTCTACTACACTGTACTCTACCATCGATCTTGGTAAGTCT
+
5999.44455566>;;;6554:9444994444.397:5:<5;4//)/77//)444487:5::77149)4844489:88.4399+99-34988/8//0>5??B?CE@897@AB@CCCCCBA@=ACC8;;;GCBCDCD@DCCB@CBCCCCB@@@AA;;<CE?;;;=@B:@<@;;;@?BCC?CBBBC9@<@=;;;;.;;@@D>JCCAAA<<;B4;;;;*;@ABB@B?BC=@@AAA;<7;?CCCCDC?A@@?ABBDCCCCCBBCCCCDDDBB@BCBBABCB@C@CBAE:::
@ATNG8:02990:02560
GATAGACATATCGTACTCTCTTTACTCATTCGTTTCGGAAGAGACAGGTACGTTAATAGTTAATAGCGTACTTCTTTTTCTTGCTTTCGTGGTATTCTTGCTAGTTACACTAGCCATCCTTACTGCGCTTCGATTGTGTGCGTACTGCTGCAATATTGTTAACGTGAGTCTTGTAAAACCTTCTTTTTACGTTTACTCTCGTGTTAAAAATCTGAATTCTTCTAGAGTTCCTGATCTTCTGGCGCTCTGTCACGTCTGCTACCATCGATCTTGGTAAGTCT
+
<<@>>?=BBAABBB@996<===6;:==592449;/:@;@=@CCBDBB?BBB>?=?@DCCC?B?BBBBBBBBB>A@BCC1@@==>AC9?@@@>@@A;A@>>>?BCC:=<AAAAAC;A??;?<>>>>;;;>:>A>>7;;;;?>????AAAA??@<>>><AA=A;<<<ACAA<<6=====2=9<988877(8=9991:77///=<7;5;>>?.=>@@@;@=@@<?>>>@@@<A=A?>>;;57::7///666<>>>;;;;;;;===;?===///;160:>8ABBA
@ATNG8:02959:02689
GATGGTAGCATCTGCATATCTCACCAGAAGATCAGGAACTCTAGAAGAATTCAGATTTTTAACACGAGAGTAAACGTAAAAAGAAGGTTTTACAAGACTCACGTTAACAATATTGCAGCAGTACGCACACAATCGAAGCGCAGTAAGGATGGCTAGTGTAACTAGCAAGAATACCACGAAAGCAAGAAAAAAGAAGTACGCTATTAACTATTAACGTACCTGTCTCTTCCGAAACGAATTAGTACTATGTAGAGCTCTATACTACCATCGATTTTGGTAAGTCT
+
@BCG@EDDEDBBBCBCBBBBBBBE@DDDDCBB::;6;=AAAA@@C?CC@C@BBAAADDC2D?CBBBB@@@:::,8;@=999,==;:4>?B4?DD@;:9CCCBCD?@>@B=AAC9;:AACBFCCBCCCCBBB?@A997:BA@CA?>9@>A@@?@BBDCCCC@BBBBBB@BC?CB?;><755(2223::??AA)AD<;;;>?@?AA:=:=>>?5;5;=AAA>AAAA@@@;>;999.77808?BACCBAABBBCB?:?BBFBB?888B=>:::8888)84<>:@@86
@ATNG8:02974:02664
GATGGTAGGTGCAGCATGAGTGTATCCAGAAGATCAGGAACTCTAGAAGAATTCAGATTTTTAACACGAGAGTAAACGTAAAAAGAAGGTTTTACAAGACTCACGTTAACAATATTGCAGCAGTACGCACACAATCGAAGCGCAGTAAGGATGGCTAGTGTAACTAGCAAGAATACCACGAAAGCAAGAAAAAGAAGTACGCTATTAACTATTAACGTACCTGTCTCTTCCGAAACGAATGAGTACGATGAGATCTCGTGTGCTACCATCGATCTTGGTAAGTCT
+
//7939993;<@@<<>>=@BB?;949.444.43::<;9A?BCABB<<6;A>A<@>>::;;;*55:<@CGCCCCCC6;:99999$5?<B4;;;4:@B>@@@AAAABA>A?CB?BBC@CCBABCCBCCIDCBBBCAB?@?@CCAAABAA=A=A;;:;CAAABBB?BCBAAA?BA=A??;??A@@8???;?BFFD3@@;?===@@@BB8;7;>>=5;5;?CCCADCCCBBA6:4:??8@AA?BBAEBBBBBBBBBCBBBBBBBB@@@>><>@AAAAAA:<5;;6@@@@
@ATNG8:02995:02718
GATGGTAGCGCGACGAGCGTCTGAGAGGTACTCATTCGTTTCGGAAGAGACAGGTACGTTAATAGTTAATAGCGTACTTCTTTTTCTTGCTTTCGTGGTATTCTTGCTAGTTACACTAGCCATCCTTACTGCGCTTCGATTGTGTGCGTACTGCTGCAAAATTGTTAACGTGAGTCTTGTAAAACCTTCTTTTTACGTTTACTCTCGTGTTAAAAATCTGAATTCTTCTAGAGTTCCTGATCTTCTGGCGCGTATGTATGTCGCCTACCATCGATTCCGGATAGTCT
+
95==8=BBABBCCCCEBBB@A@CCCDD?CCCCC??=?CCG>CC?B@CFCCCBB@CCBBB?B?BBBB=?>@BCBBBBBC?AABBB1BB?C@@@<?@BB@CCC?BB>@@BCBC@CCCCBCDD@BBB?B@CCBBBBBB@CCCB?CCFCBBBBBBBACCBBACC8B<@@6859@@CBBBCC?AA@BB6A>A>ABDDD3CC@BA8?A@799AAAA?CDDD3BBBAB?B?B><>@AA???=@8<;BAAA7;;@<@@@>>>@@@AAAAA@A899=69///;;6;7=6:::=;;;
@ATNG8:02974:02804
GATGGTAGCACGAGTCACTCATATCCAGAAGATCAGGAACTCTAAGAAGAATTCAAGATTTTTAACACGAAGAGTAAACGTTAAAAAAGAAGGTTTTACAAGACTACAACGTTTAACAATATGCACTCAATCGAAGCGCAGTAAGGATGGCTAGTGGTAACTAGCAAGAATACCACGAAAGCAAGAAAAAGAAGTACGACTATTAACTATTAACGTAACCTGTCTCTTCCGAAACGAATGAGTAACAGAGAGTACGATATGTCTACATCGATCTTGGTAAGTCT
+
445:8<==>BAA;<<;====;;;>A7;;=7;99955.5554444.44.4838633-333333$34888//(/::9:;5/34.55555#55.57>>?2?@=8<:7////)//4:1;7;<7:;555<=?>>@ABBB>B;000/<77;,/6=7:877//)/61///9AA6;;7655:><;;;3://+/;;;;+886>/-----6663:4::::4948/--(-(----8//)3,368.8::055<<<<7544;94338;;<==??:888:A=;888;;;@6>>77777
@ATNG8:02999:02778
GATGGTAGCACACGAGATCTCATCGTACTCATTCGTTTCGGAATGAGACAGGTACGTTAATAGTTAATAGCGTACTTCTTTTCTTGCTTTTCGTGGTATTCTTGCTTAGTTACACTAGCCATCCTTACTGCTGCTTCGATTGTGTGCGTACTGCTGCAATATTGCTAACGTGAGTCTTGTAAAACCTTCTTTTTACGTTTACTCTCGTGTTAAAAATCTGAATTCTTCTAGAGTTCCTGATCTTCTGGCGCGTATGTATGTCGCCTACCATCGATCTTGGTAAGTCT
+
;<6@8@A@@@@>A@A965@A9;5:;>@A@BBC=A;;;0595:.4449;;>?7>A:38046:9::6:5:::99:77733333&37172222&288:488:63703==8<9:3766962521555/5/5973...32046--(---2339555765557508@A;@>??;CBB;;;AAC@CCMMI;C=A>;;;;;*;AAAE<A00000><=@@BEDD5C?@;==@<9969??@BBC@E?BBBBBC@CAC@CAAAAACCBBBBAABB?CBB?CBBBCCCC@C@BA=BB99
@ATNG8:02958:02852
GTTGGTAGCGCACACATAGATACAGTACTCATTCGTTTCGGAAGAGACAGGTACGTTAATAGTTAATAGCGTAACTTCTTTTTCTTTGCTTTCGTGGTATTCTTGCTAGTTACACTAGCCATCCTTACTGCGCTTCGATTGTGTTCGTACTGCTGCAATATTGTTAACGTGAGTCTTGTAAAAACCTTCTTTTACGTTTACTCTCGTGTTAAAAATCTGAATTCTTCTAGAGTTCCTGATCTTCTGGGTGTATCAGCGAGTATCTAATCGATTCTTGGTAAGTCT
+
;;098=;569CC@BCB>AA==;7///////484::<:1:;.:25:;;5958555;:5::;@:<05.4;;4454.4<055<;;'444(38;;4555;4955.6<.66<<<<<=BAAACCC@CDC@C?BABBBCBB=BABA=ACBB>A@@@BAAABA@@=<;;?BC@C?BBB;;;DBA<A;;;;;*;=B4:9::*559990;;<566;;;;8====+<::;;797<@70.....-(0*0:<@<@24799,95959::<;;995555594997//)/7)/)/83-///
@ATNG8:02959:02819
GATTGAGAGTATCATGTGTATCTCCAGAAGATCAGGAACTCTAGAAGAATTTCAGATTTTTAACACGAGAGTAAACGTAAAAAGAAGGTTTTACAAGACTCACGTTAACAATATTGCAGCAGTACGCACACAATCGAAGCGCAGTAAGGATGGCTAGTGTAACTAGCAAGAATACCACGAAAGCAAGAAAAAGAAGTACGCTATTAACTATTAACGTACCTGTCTCTTCCGAAACGAATGAGTACACATCGTCGTGTCGTGCTACCATCGATCTTGGTAAGTCT
+
///)//:;:9@A966;;;;>CCAA?@??;:95<;;.5058;;;4425;.59)5>9==<::(:7595=@556==<09455555$5;5<8A??2CCC@ABACBBB@?=??BB?CCC<??ABBBBBCCCCCCCBC@CDAA?ABCCCB??=@@C;::;CAAAC@@=@BBBBB?BB=AAA<??BBA8?9:4:AAAA2>?;;;;AA@@@A<><>>AA3818=B<;9<CCDCCC?B@@@@9@@@<@AAABBCBBABABCCCCBEDB@>??8939999?<>?9?:>A9?@::
@ATNG8:02972:02825
GATGGTAGTCTCAGTATAGTCTATAGTACTCATTCGTTTCGGTAAGAAGACAGGTACGGTTAATAGTTTAATAGTCGTACTTCTTTTTCTTGTCTTTCTGTGGTATTCTTGCTAGTTACACTAGCCATCCTTACTGCGCTTCGATTGTGTGCGTACTGCTGCAATATTGTTAACGTGAGTCTTGTAAAACCTTCTTTTACGTTTACTCTCGTGTTAAAAATCTGAATTCTTCTAGAGTTCCTGATCTTCTGGGTGTATCAGCGAGTATCTACCATCGATCTTGGTAAGTCT
+
44<=.55<>>0/////79:<9;;;?::=<:88:.35/9)//)//)//)/:77729;44.4.4388433(4.44444899//)/8888'--(-----(//633,33317713339:><@A@EDB@A?ABD@C@CCAB@F:989BBC?BBBBECCCCBCCCCBBB=A::6;B>A?ACBBBBABC<@AAAA3A=C5;;;;.:?CDD=CBBBBBCCCCACCCC3C@AAA?A@CDAD@@@CBB@C?CBCCCC@CBBA<ABBBBCCCCCBBBCBCHGHACBBBBCCC@E@BB@BBBB
@ATNG8:02986:02818
GATTAGCATCATGCATATCTCACCAGAAGATCAGGAACTCTAGAAGAATTCAGATTTTTAACACGAGAGTAAACGTAAAAAGAAGGTTTTACAAGACTCACGTTAACAATATTGCAGCAGTACGCACACAATCGAAGCGCAGTAAGGATGGCTAGTGTAACTAGCAAGAATACCACGAAAGCAAGAAAAAGAAGTACGCTATTAACTATTAACGTACCTGTCTCTTCCGAAACGAATGAGTACGATGAGATCTCGTGTGCTACCATCGATCTTGGTAAGTCT
+
@<B?BDCCCCCBCBBBAB@;;9<:>>G@ECC@@@=?=ADC???B>AA>@;@A@@?===+=<AAAAACCCCCD>>>BBBAA2BB?B>BBB:BCC@BBACCJFBC@C@CD@DCC=AABBCCCCCCCCCDCBB@BB@@<@?@?@C??<AADBB?BBBCDCBA>ACDDA@>BC?BAA<>@999,9>>;>@@AA2@D;@888@@@@A<><>@@@<><>BCCC@BBAB@CA=A?AAA<@??<::9CBAAABBBBBBBCA==:::;;?BE<??@A??@C=A7<;<CA@@
@ATNG8:03003:02859
GATGGAGGACGAGCGTCTGAGAGGTACTCATTCGTTTTCGGAAGAGACAGGTACGTTAATAGTTAAATAGCGTACTTCTTTTTCTTTGTCTTTTCTGTGGGTTATTCTTGCTAGTTACACTAGCCATCCTTACTGCGCTTCGATTGTGTGCGTACTGCTGCAATATTGTTAACGTGAGTCTTGTAAAACCTTCTTTTTACGTTTACTCTCGTGTTAAAAATCTGAATTCTTCTAGAGTTCCTGATCTTCTGGGTGCGCTACAGTCTCTCTACCATCGATCTTGGTAAGTCT
+
///439;7:55554445545=<<8=<<<>;9494///&//)/)//////;7<<<<<0/)/:/0+00)///5<5445.48:::'444(443333&333333(3,3/389(///6699>=<=>=>@9?@B@C?BBBA;9::29===:?BB@@9999594544<<545504:7<255==556558<5999&54=499=9;*><@@B9>0.-55---<6::<<+:==66167994;<;;;>>;>:>>>>=@04999,999@@@@@@@99:>@@@BD=@@>===9949?9;7;;;<
@ATNG8:02962:02909
GATGGTAGCACACGAGATCTCATCGTACTCATTCGTTTCGGAGAGACATGTACGTTAATAGTTAATAGCGTACTTCTTTTTCTTGCTTTCTTGGTATTCTTGCTAGTTACACTAGCCATCCTTACTGCGCTTCGATTGTGTGCGTACTGCTGCAATATTGTTAATGTGAGTCTTGTAAAACCTTCTTTTTACGTTTACTCTCGTGTTAAAAATCTTGAATTCTTCTAGAGTTCCTGATCTTCTGGTGTCTGATCTGTATCACTACCATCGATCTTGGTAAGTCT
+
:;55055=;<<=666;;<<<<@<=;;;;9777)---5,--(-/799444488888)/)///;5<:<<=BBA999355959$5;5:<=>6=<478<00*/;)//6===;?>><958A7=>>9>9;AB@?>>@;>>CC?BBDCC;99B???B@@?>0555799.4.454;444<:.44444&36:-33333$39333(37777886775::;;)//93885:5::6;8822225:5555755(..3.222../;;/8588<?>>??<?>@877><?<B?BB?BBB@
@ATNG8:02991:02892
GATGGTAGCGCATATCAGCGCAGCCCAGAAGATCAGGAACTCTAGAAGAATTCAGATTTTTAACACGAGAGTAAACGTAAAAAGAAGGTTTTACAAGACTCACGTTAACAATATTGCAGCAGTACGCACACAATCGAAGCGCAGTAAGGATGGCTAGTGTAACTAGCAAGAATACCACGAAAAGCAAGAAAAAAGAAGTACGCTATTAACTATTAACGTACCTGTCTCTTCCGAAACGAATGAGTACGATGAGAGAGCTCTCTCATCGATCTTGGTAAGTCT
+
994:7=:59;;<<>>B@@AAAABDE?CDDACCCC;;6<?AAABAAA?A@<@>A?A@@@@?,>;9:6DGA@@555)5955555$5:5:.555'5::.555@999CC=B=??9<9927;??@A@?@@:;;CCBB@BBAA=@@ABCBAA>B?B;;9;BBCBCBC>@@@@>>;<?9<>=8==?@>?2<9920==@@=%;>9////9;<=@5:196551749ADHGABB;;;;;506000,000*.88-00///9:;:>:>?==;?;=997999:7717:7968>==
@ATNG8:02956:02920
GATGGTAGAGAGACTGTAGCGCACCCAGAAGATCAGGAACTCTAAGAAGAATTCAGAATTTTTAACACGAGAGTAAACGTAAAAAGAAGGTTTTACAAGACTCACGTTAACAATATTGCAGCAGTACGCACACAATCGAAGCGCAGTAAGGATGGCTAGTGTAACTAGCAAGAATACCACGAAAGCAAGAAAAAGAAGTACGCTATTAACTATTAACGTACCTGTCTCTTCCGAAACGAATGGTACGAGAGTCAGAGCAGAGCACCATCGATCTTGGTAAGTCT
+
;<==7;;BBCBA@<;>=?96;BBAA79;68=@<5557:59=<4425;4:9594----(-999+8389933388;<<13344444$55.5.555&5<;6;666;;;>C?C@CC@CBB>??BBBAAACCCCCCCBB@BC??<@A@@AB994;=A;;9;AAACCCB?CCCCBB?BB@BBC?BBCCG=BAA;88877(8=:AAAAAAA@@<@<@AAA<@;?@@@?<@@@@@@@=A>ABD9A??;?A?BCCCBBBBBBBAAABBCBBBBB?BA@AA@A@>@>AB?ABBB
@ATNG8:02962:02937
GATGGTAGGAGACACGTCGCACACGTACTCATTCGTTTCGGAATGAGACAGGTACGTTAATAGTTAATAGCGTACTTCTTTTTCTTGCTTTTTCGTGGTATTCTTGCTAGTTACACTAGCCATCCTTACTGCTGCTTCGATTGTGTGCGTACTGCTGCAATATTGTTAACGTGAGTCTTGTAAAACCTTCTTTTTACGTTTAACTCTCGTGTTAAAAATCTGAATTCTTACTAGAGTTCCTGATCTTCTGGGTCTACGCTCGTCGCGCTACCATCGATCTTGGTAAGTCT
+
;?@@8=;:7;=;;;<;;;<<<=<<<;;;;;;=8;:::39:4:3////97776;=:7669)///806169;;8888=3<<?>?,;<2556877(797;2;=?8@A?B???==5;757687765@A<A<==;//..52289--(---789=999999667727:=9:;5;;===@=>>?@<?????2>8=8;7767*7>==;--,-=---997:19888'5:::::<9>@:;799977=:@<;88>>C;B==;6;=995559898A@>>>ABB<>>>=?=;;3836616888
@ATNG8:02963:02934
GATGGTAGCTCGCTGATGATATCTCCAGAAGATCAGGAACTCTAGAAGAATTCAGATTTTTAACACGAGAGTAAACGTAAAAGAAGGTTTACAAGACTCACGTTAACAATATTGCAGCAGTACGCACACAATCGAAGCGCAGTAAGGATGGCTAGTGTAACTAGCAAGAATACCACGAAAGCAAGAAAAAGAAGTACGCTATTAACTATTAACGTACCTGTCTCTTCCGAAACGATGAGTACTATAGACTATCTGAGACTGCCAAGGCACACAGGGGATAG
+
<>CC@CCCBA=CHDCBBCCBB@B@@=@BA=AB@;<;5;49<;<<@;:=B>B?AA@999:9'7<ABBBBAA9978)73;555&5<.5.55)599495555<<<<:=;>>9?@@9>???BBAAAC;;;A;;;=BB@@=?@@@BBBB?B?B@@=@@>=@:::?@??@@A=AA=999<@999>5;55-/////'.3.....98888485::??8>599@?@<@BBAAAC=@-00=5=00//9688;BBAA@:?:75?>A???BA@A?A5:5:?=?ABBBC:CBAB
@ATNG8:02994:02931
GATGGTAGTAGTACACTAGTCATACCAGAAGATCAGGAACTCTAGAAGAATTCAGATTTTAACACGAGAGTAAACGTAAAAAGAAGGTTTACAAGACTCACGTTAACAATATTGCAGCAGTACGCACACAATCGAAGCGCAGTAAGGATGGCTAGTGTAACTAGCAAGAATACCACGAAAGCAAGAAAAAGAAGTACGCTATTAACTATTAACGTACCTGTCTCTTCCGAAACGAATGAGTACTGTATCTATGTGTGCGCTACATCGATCTTGGTAAGTCT
+
ABBD@CCBBCCCCCCCCCCCCBCBC?CBD?CCBB9979;@@B@@ABAEC@C?@?=8989-:<@ABCCCCCBBB=BABABBA2BA>B5;;0;@@;AA@ADCBBC@C?BB?CBB=??BBBEDDBBBCCCCCC?CBBB<??BABBBB>B?BBB@BCBCBBBB?BBBBBB?BB?AAA=AA999+9=<;88989(8>;A;;;@A@AA<@<????<?<?@BAA?ABBBACB?D@BBA<B9859CCCCCBBBBBBB>>>BCB>>>>>@@@=>=AAA??8<:<94=000
@ATNG8:02984:03037
GATGGTAGTGTCTAGTATGAGATGATGTGTACTCATTCGTTTCGGTAAGAAGACAGGTACGTTAATAGTTAATAGACGTACTTCTTTTCTTGTCTTTCTGTGGTATTCTTGCTAGTTACACTAGCCATCCTTACTGCGCTTCGATTGTGTGCGTACTGCTGCAATATTGTTAACGTGAGTCTTGTAAAACCTTCTTTTACGTTTACTCTCGTGTTAAAAATCTGAATTCTTCTAGAGTTCCTGATCTTCTGGTAGAGCGTGCATATATCTACCATCGATCTTGGTAAGTCT
+
:999.449/----------66------5:045999:699993;:*//1//)/9>89337778694960/(-055-/////68,3333&37,33;;;3:776;/75726=582225;:@@CBB@@AACBC@C@BBBCA@@C@EEBC@CBBBB@@@AAAACB@@?@ABA@CC@B@BBBDBCCCC>B;;;;.;5;5;<;;.9CCEG=ABCAAAC@A?:>>==(=?@AC?B?BB?BBAAB@@<??:::DCD?BBCACBBBCBBBCCBGCCBBBAAA>AAABBGDC?B?CD@CBBB
@ATNG8:02997:03049
GATGGTAGCACGAGTCACTCATATCCAGAAGATCAGGAACTCTAGAAGAATTCAGATTTTTAACACGAGAGTAAACGTAAAAGAAGGTTTTACAAGACTCACGTTAACAATATTGCAGCAGTACGCACACAATCGAAGCGCAGTAAGGATGGCTAGTGTAACTAGCAAGAATACCACGAAAGCAGAAAAAGAAGTACGCTATTAACTATTAACGTACCTGTCTCTTCCGAAACGAATGAGTACGTGTGCGACGTGTCTCCTACCATCGAATCACGAAAGTCT
+
9BBC=??@@;==>CDICAAA@CCBB?EBB@CBBB;;9;?CCFBBCC@CC?C?AA=>?@@@.A?BBBCDCBB??=5=>;;;;.59.94999+95516==AAB@@@=@;;:3:AA<AABCCDHCCEBBBBBAA?A@@A=@???AAAC@C@ECC?@@@ABCCD@CBABBB?AA>:99;?;@<<2:///;;;;,887=788AAAAA=B=A;;;;>;>BCCC@CDCCBBB9:9:AD=????AAABBBB???BAA=@>>>@@BBB=>>>=>;;;@;>=AABBB:??BA
@ATNG8:02956:03152
GATGGTAGTGTGTCTCTGAGAGTAGTACTCATTCGTTTCGGAAGAGACAGGTACGTTAATAGTTAATAGCGTACTTCTTTTTCTTGCTTTCGTGTTATTCTTGCTAGTTACACTAGCCATCCTTACTGCGCTTCGATTGTGTGCGTACTGCTGCAATATTGTTAACGTGAGTCTTGTAAAACCTTCTTTTTACGTTTACTCTCGTGTTAAAAATCTGAATTCTTCTAGAGTTCCTGATCTTCTGGGATGTGTGCGCAGTGCCTACCATCGAATCACGAAAGTCT
+
AA;;8:<BA@@@A@ACCCCDCCCCBBBBCB>;88:::0;@<@@BBBBCCGACCCDCAEACCCB?BI;;;B00/772/////$/<.45<<1>A;:<7:B>BB9:;@BBFACCBBBBCF@CBB<A>BBBBBCCC@CCDE@CBAACBBABBCCCCDCC@CCC?@@=@<@B@;;;CDD@CCDDD;C?B>A@AAB0A@CCC=C@@ABBBBBF5;;;;*;CBBB@C@BB@BBCBCBD?B?BDBBBC?BBCC>B;;;<AAABBABBCC@@@@:;;@BD@CBBHCCC?B<;;
@ATNG8:02978:03183
GATGGTAGCACACGAGATCTCATCGTACTCATTCGTTTCGGAAGAGACAGGTACGTTAATAGTTAATAGCGTTCTTCTTTTTCTTCTTTCGTGGTATTCTTCTAGTTACACTAGCCATCCTTACTGCGCTTCGATTGTGTGCGTACTGCTGCAATATTGTTAACGTGAGTCTTGTAAAACCTTCTTTTTACGTTTACTCTCGTGTTAAAAATCTGAATTCTTCTAGAGTTCCTGATCTTCTGGGATGTGTGCGCAGTGCCTACCATCGACCTCTAGAAAGTCT
+
:?9<=>///;:A@AAAD@@BB<<=BAB@BBBB?BCCC>BB@C@CBBABAB>A:;9B9=8BBBA=A8;@BBAA=@>;99:93$3839<=3::::6:9:39?=555<;4997;88:?9>;;:=<A==;;:??7==98.6=::;:;887:77:9;?:==@<@@<>8>>=985:?A18;AA?.?1:057252$26252'25556696;=7?=98*977796:6::5:9998885848/..986//55'277;:::<>?>>===188658;:7:57;::9755-5;7:
@ATNG8:03024:02625
GATGGTAGGTGCACATGAGTGTATCCAGAAGATCAGGAACTCTAGAAGAATTCAGATTTTTAACACGAGAGTAAACGTAAAAAGAAGGTTTACAAGACTCACGTTAACAATATTGCAGCAGTACGCACACAATCGAAGCGCAGTAAGGATGGCTAGTGTAACTAGCAAGAATACCACGAAAGCAAGAAAAAGAAGTACGCTATTAACTATTAACGTACCTGTCTCTTCCGAAACGAATGAGTACGATGAGAGAGCTCTCTCTACCATCGATCTTGGTAAGTCT
+
995<599<8;;;>?>?===<=;:9;69@@=A@?@?@=A=A@@@B;;7;C@B@DBA@@@@@,@>CDAAAAABAAA;@@;;;;;';C>C5<;0:??:9:9=@AABB?B?CB?BBB?BBBBCBBBCCDCCBCBB=AAAA?AA99:@@@=@=@AA?BAABCCBC?DECCBB?BB@DBB@BBAAA;??><@@@@A2>>:>889>?@8838;??@B;?:=;A;;5;A;;;;B@C?AAA<@A@>ABCBAAABBBBCBBBBBBA@AA:::@@<?@@?@@>><B@BB@CA@@
@ATNG8:03028:02707
GATGGTAGCGCACACATATACAGTACTCATTCTGTTTTCGGAAGAGACAGGTACGTTAATAGTTAATAGCGTACTTCTTTTTCTTGCTTTCGTGGTATTCTTGCTAGTTACACTAGCCATCCTTACTGCGCTTCGATTGTGTGCGTACTGCTGCAATATTGTTAACGTGAGTCTTGTAAAACCTTCTTTTTACGTTTACTCTCGTGTTAAAAATCTGGATTCTTCTAGAGTTCCTGATCTTCTGGAGATACACATGATACTCTACCATCGATCTTGGTAAGTCT
+
----(----/55:;;/////9/55997://)//-566&-/)/)/77763/)/6800*/0689;4?=ABBAABA==999999(3838:??8>>@B7;6???C?@@@CCC@CC==;CCD@BDE@B?CCCCCBBB@CCCE@JBBBBBCCCBBBCCAAA@DBB?BB@C?BCCBABBBA=@;;;;.;=A=ABBBB2CB@AC=CAAADCDBA@=@@@@,@@@A?BB?CC@CCCFCAA>A?BCABAB=AAB?ABCBBCDDDBBBDBB@A???=@BAAAA?>9??@@<BCAA
@ATNG8:03022:02714
GATAGTATATCGCGTCGCTATCCAGAAGATCAGGAACTCTAGAAGAATTCAGATTTTTAACACGAGAGTAAACGTAAAAAGAAGGTTTTACAAGACTCACGTTAACAATATTGCAGCAGTACGCACACAATCGAAGCGCAGTAAGGATGGCTAGTGTAACTAGCAAGAATACCACGAAAGCAAGAAAAAGAAGTACGCTATTAACTATTAACGTACCTGTCTCTTCCGAAACGAATGAGTACTACTCTCAGAGACACACTACCATCGATCTTGGTAAGTCT
+
??;BBBBCBAAACAABCCBCBB>BBB?BCC;;;@H@DHCAA@D@CD@D@@@ABAAAA2A?AABBBBAB:9929@@ABBB5CC?C=ABB9@AB:AA<ABBBBC@B@BCACCB=??AABCCCFDDCCCCAA>@B??<@?@@?BAA=B@CBC?ACCCCAAA??A@ACA>CD>@@B?@A@@@;??;8=@@A@/@B=A887AAACA<A8==AA:?;?BBBB@BCBA?AA9?<?BC>CCC?CCBBBBBBBBAABBBBBB@@?@@AA>>:>>>>AC@@:>:=<8AA??
@ATNG8:03034:02716
GATGGTAGTGATAGCAGATCAGACACCAGAAGATCAGGAACTCTAGAAGAATTCAAGATTTTTAACACGAGAGTAAACGTTAAAAAGAAGGTTTTACAAGACTCACGTTAACAATATTGCAGCAGTACGCACACAATCGAATCGCAGTAAGGATGGCTAGTGTAACTAGCAAGAATACCACGAAAGCAAGAAAAAGAAGTACGCTATTAACTATTAACGTACCTGTCTCTTCCGAAACGAATGAGTACGATGAGAGAGCTCTCTCTACCATCGATCTTGGTAAGTCT
+
:;;<0555599:///9<<===>=<<=8:::588<:3304-33:433<7<9595//*/88:::)/(/33///;97770/9;=@AAA0@@=A5<;;&9@@=ABBA90///)/17:5;7:6:<::@DABBBBBA@@AB>AA@@<@@@?@AAB?@;>00*/:::?;>B<?>???@=@@>AA@>><:9939//)////0'/;399<@A;@@A9>8888;5::88@AA??@@BBBB@B@BCC>CBB?BBB@??BBBAAABBBACBC@@@>>==>=BC>==?>=5?;?A?BAAB
@ATNG8:03050:02721
GATGGTATTGTGTCTCTGAGAGTAGTACTCATTCGTTTCGGAAGAGACAGGTACGTTAATAGTTAATAGCGTACTTCTTTTTCTTGCTTTCTGTGGTATTCTTGCTAGTTACACTAGCCATCCTTACTGCGCTTCGATTGTGTGCGTACTGCTGCAATATTGTTAACGTGAGTCTTGTAAACCTTCTTTTTACGTTTACTCTCGTGTTAAAATCTGAATTCTTCTAGAGTTCCTGATCTTCTGGAGATACACATGATACTCTACCCATCGATCTTGGTAAGTCT
+
9;<<7;;?:=<:<///////5:::<<;:;<==9<=>>6669=8555///94////:49,/6==8:6:////:;::599999'44.4//9/////8)//:7996:9333;.5555995404993935555A556155<=8;;;;665559::555<:5:54.4:.4.4489997//)////(/39355555$44::;)5455599<;;.555&555//)/5::)/---,--060---59:2///2///9///555554--------(-568::88394//)////
@ATNG8:03023:02773
GATGGTAGTACATGATAGACGACACCAGAAGATCAGGAAACTCTATAAGAATTTCAGATTTTTTAACACGAGAGTAAACGTAAAAAGAAGGTTTACAAGACTCACGTTAACAATATTGCTAGCAGTACGCACACAATCGAAGCGCAGTAAGGATGGCTAGTGTAACTAGCAAGAATACCACGAAAGCAAGAAAAAGAAGTACGCTATTAACTATTAACGTACCTGTCTCTTCCGAAACGAATGAGTACAGAGAGTACGAATGTCTATCGATCTTGGTAAGTCT
+
AA;;26;=ABBBCC9:5596:=@9619@A;;:9;;>.94)4<<;::?;>?9??:?BDECDDCD&D?BB>DECCB@@@:@995===(99.5.55)59985556<<;<<7?;?A?@@@>A:88;>B@BBCCDBCB;;9;CCC@CBBBCCAA<A?@<>8<>>00/;?<CCAAAA@BB>87::?==??8>??;98999(8?8@>??CABAA;A<@@>><>;?AC@@>@CCCBCC?D?AAA=CCC=??AB@?ABBCCDBBBBBB?>?>BDBB@A@??@<@<??9?999
@ATNG8:03028:02781
GATTAGTATAGAGCTCTACATAGTACTCATTCGTTTCGGAAGAGACAGGTACGTTAATAGTTAATAGCGTACTTCTTTTTCTTGCTTTCGTGGTATTCTTGCTAGTTACACTAGCCATCCTTACTGCGCTTCGATTGTGTGCGTACTGCTGCAATATTGTTAACGTGAGTCTTGTAAAACCTTCTTTTTACGTTTACTCTCGTGTTAAAATCTGAATTCTTCTAGAGTTCCTGATCTTCTGGGTTCGCTACAGTCTCTCTACCATCGATCTTGGTAAGTCT
+
;;;9<<ACEBABAB<>BBCCBCBECBBB@@=@@@@;@C?B@ABBECCB@BBAAA?D<@@DD?B?BAAABDC??4:;;;;+;A;@@@A:@BBB<>?D?>>588;<==:>>@@@?@?4;:>1717====>>><>>>@4:69///666;AAABAAA7;;;:=A;@<>>=@A@>==6::AAA6A=A=A====,==666)--3---767:1888)599<D;D=;;6;??>;;;:?:===@@@<;;==6<6666::>;;:=A>>>A==9====>@@@;@;<<9<==A
@ATNG8:03038:02880
GATGTAGACACGTGTGCTCTCTCGTACTCATTCGTTTCGGAAGAGACAGGTACGTTAATAGTTAATAGCGTACTTCTTTTTCTTGCTTTCGTGGTATTCTTGCTTAGTTACACTAGCCATCCTTACTGCGCTTCGATTGTGTGCGTACTGCTGCAATATTGTTAACGTGAGTCTTGTAAAACCTTCTTTTTACGTTTACTCTCGTGTTAAAAATCTTGAATTCTTCTAGAAGTTCCTGATCTTCTGGGATGTGTGCGCAGTGCCTACCATCGATCTTGGTAAGTCT
+
9:5<<BBEDCB9;;;66=><<ABCA@@@@?@=BBCD>CB@C@CBBABA@+00=00+/49666*/*/9@?C?@8B8CCDDF3B=:;?@C7@BCC?@??9==388<898;49<:;A:665///4859<AA===>:==>>5;98888<==;;;==>>>8=<=:8838>BBBB>>>@@;>>>?>2>9=7;;CBC/@@;;;1;====<>;;;6<=<=+;;<8<=8=<>>:9=;--,--2727=>>>A4668917---,,9--/988;?<A@@<?>==A?>><><?B<??@=
@ATNG8:03048:02863
GATGGTAGGTGCAGCATGAGTGTATCCAGAAGATCAGGAACTCTAGAAGAATTCAGATTTTTAACACGAGAGTAAACGTAAAAAGAAGGTTTTACAAGACTCACGTTAACAATATTGCAGCAGTACGCACACAATCGAAGCGCTGTAAGGATGGCTAGTGTAACTAGCAAGAATACCACGAAAGCAAGAAAAAGAAGTACGCTATTAACTATTAACGTACCTGTCTCTTCCGAAACGAATGAGTACGATGAGAGAGCTCTCTCTACCATCGATCTTGGTAAGTCT
+
@@@A7;;B<@=@0//<<<@BBB::;@<@@A<AA@:;9>A@CCCBBCC@BB>A<ABBBBBBC5B@CCCGFDCCDCD>BB;;;;;.;B>B5;;;5<BB?@@@@@BBBB?B?BB@BBB?BABBDCCBBBBBDDB@@;@B;:6;AA@?@:95;@CCB@BCCCCCCC?AABBBB>?@;@==8?AA@@9???;?DGED2CB;????@@@AA586:==A1818ABBB@CA@B@CB?B@BCB=BAA>ABCBCCBBBBBBBAA@BA@AAB>>>>><A=>=A;;;/839A=A@A@
@ATNG8:03023:02977
GATGTAGGTGCACATGAGTGTATCCAGTAAGATTCAGGAACTCTAGAAGAATTCAGATTTTTAACAACGAGAGTTAAACGTAAAAAGAAGGTTTTACAAGTACTTCACGTTAACAATATTGCAGCAGTACGCACACAATCGAAGCGCAGTAAGGATGCTAGTGTAACTAGCAAGATACCACGAAGCAAGAAAAAGAGTTACGCTATTAACTATTAACGTACCTGTCTCTTCCGAAACGATGAGTACGATGAGAGAGCTCTCTCTACCATCGATCTTGGATAAGTCT
+
8:::=;;055<:566<;9;<<<<925-,,(,,,(,,/)/)4<44555.59.5.555/<=<<(:)//)////7/4.5=4<:::<<<(:;.4.///&///)/////)/98886;634.377,33335;565;==;;;@>7::<<.333449;;6<74444488899:85539<=,/////(/6//(376036666$....(.788922024;:22,2466;;;69:;9756(-(---(----/39:93333879993443;==885<846....324(/(/--(,,--
@ATNG8:03016:03029
GATGGTAGCAGACGTGACAGAGCGCCAGAAGATCAGGAACTCTAGAAGAATTCAGATTTTTAACACGAGAGTTAAACGTAAAAAGAAGGTTTTACAAGAACTCACGTTAACAATATTGCAGCAGTACGCACACAATCGAAGCGCAGTAAGGATGGCTAGTGTAACTAGCAAGAATACCACGAAAAGCAAGAAAAAAGAAGTACGCTATTAACTATTAACGTACCTGTCTCTTCCGAAACGAATGAGTACGATGATAGAGCTCTCTCTACCATCGATCTTGGTAAGTCT
+
@@>@;@BCCCCCCBBBAAA>CBBBD@CBCADBBBDD=?<?AA::9A?BA@B?AA???AAA/A>???AA??98,7916699999(9949.5560//;:00,/:::=>>9=9A>9<BB?BB@@ACGGCCCCDCB@@;@@@@=?AA@CC@?<@?D;;8;BA@ABBC@BBBCA@=??>?CA<==8878(755-677787$7=6::88>>?653699;@A<B=AABCC@BBBBBDD?B?BBB=BCC?BBCCBBA?AACCBBBC??;=;?888>><A>>>@@;:7??A=:A99:
@ATNG8:03017:03031
GATGGTAGCTATACGTATATCTATGTTCTCATTCGTTTCGGAAGAGACAGGTACGTTAATAGTTAATAGCGTACTTTCTTTTTCTTGCTTTCGTGGTATTCTTGCTAGTTACACTAGCCATCCTTACTGCGCTTCGATTGTGTGCGTACTGCTGCAATATTGTTAACGTGAGTCTTGTAAAACCTTCTTTTTACGTTTACTCTCGTGTTTATAAATCTGAATTCTTCTAGAGTTCCTGATCTTCTGGTCTACTACACTGTACTCTACCATCGATCTTGGTAAGTCT
+
<>>>9=<==<<?@<<<>>@@@>===<9<<;<<7555<5<<8<8<;:<?992499/0)/)///:5:+/499;77373,7A<<=+<>9=@??+9787-3:939:78777:9<>:;;B9>?<>@A<A<A=7//.55.52226::=98822.3977/--62--.499)/*288888866055888+8294;8=;=,;;667.///;;66:888)8>=?8@;;;A;A;==:=?A=>>A=A;;:;==<4;8818=??=>>?DG;;7@///:::9888><=:;6;:>A7;;??
@ATNG8:03010:03063
GATGGTAGTGATACAGATCAGACACCAGAAGATCAGGAACTCTAGAAGAATTCAGATTTTTAACACGAGAGTAAACGTAAAAAGAAGGTTTTACAAGACTCACGTTAACAATATTGCAGCAGTACGCACACAATCGAAGCGCAGTAAGGATGGCTAGTGTAACTAGCAAGAATACCACGAAAGCAAGAAAAAGAAGTACGCTATTAACTATTAACGTACCTGTCTCTTCCGAAACGAATGAGTACAGAGAGTACGATATGTCTACATCGATCTTGGTAAGTCT
+
ABBFADBB@CCDDCCBCCBCCCCBB?BCC@CCC@@?<??CCBBBAA>AB@C???>CCDD=+=6=B=B@=BBC==6;/0////$/75;)555&5<<9<=<@5555949;@@;@A?48:@ABCCCGCCCCBBBB?BCBB<?>@?>??@=A=A@@>@AAAFBCC?AAABFD@AA<ABB<@@??=5?==9:>>>?/?B=@>>>@@A=>:>:==@@7:69A@@@>ABBAABA=@=@AA<ABB>A@BDDCBBBBBBBBBBBBABBBB>>>@@??;><?>4949<6;<==
@ATNG8:03054:03074
ATGGTAGTGCAGCATGAGTGTATCACGAAGAATCAGGAACTCTAGAAGAATTCAGATTTTTAACACGAGAGTAAACGTAAAAAGAAGGTTTTACAAGACTCACGTTAACAATATTGCAGCAGTACGCACACAATCGAAGCGCAGTAAGGATGGCTAGTGTAACTAGCATGAATACCACGAAAGCAAGAAAAAGAAGTACGCTATTAACTATTAACGTACCTGTCTCTTCCGAAACGAATGAGTACTGCGTCTCACTCTCCTACCATCGATCTTGGTAAGTCT
+
---(----775555;5559954444444.4:5:877)/)/:<;=5945B>B?AABBBEFE3E@ECBBBAB@BCD=BA??@@@+9;:98@A@6@@@;9:9@?ABBB?B?BB>BBC<A>??CBCCCBBBCCCBC@BBBB>A>??BBBB?C@CAB?ACBBBEAA>ABAABAAAB=@AB@CAAAC<@=@<99999):@>ABBDEDBBC@C?CCCDAC@DBBBB@CCCBBBB>@?@BD=AA@?????CDBBBBBBABCCCBB??<?ACACCCCB@@@>A?CFACCBC
@ATNG8:03055:03101
GATGGTAGCAGACGTGACAGAGCGCCAGAAGATCAGGAACTCTAGAAGAATTCAGATTTTTAACACGAGAGTAAACGTAAAAGAAGGTTTTACAAGACTCACGTTAACAATATTGCAGCAGTACGCACACAATCGAAGCGCAGTAAGGATGGCTAGTGTAACTAGCAAGAATACCACGAAAGCAAGAAAAAGAAGTACGCTATTAACTATTAACGTACCTGTCTCTTCCGAAACGAATGAGTACGAGAGAGCACAAGTGTCTACCATCGTCCGACTAAAGTCT
+
BBCC?CBBCDDCCBBBGCCCCCBBB?BBD@BBBC9859>AABBBDC?BA=B=BBAA@A?A2C@BBAAABBCCBB:>>:;;;.9?<B2:9:&5:<7=<<@CCBAC?@>?C=@??=?@AACCCCCCDBBBBCC@CBBB>B@A@CBBB>B@D::::BAABCBB?BBBBCC?997:979>?855(255/7AABB/@@<>>>=>=A>=:=<@???<?<?@BBC?B@AABDC@D?BBC>CBB?BBBCBBBBBBBC>=A>??>ACBBE885<A>>=CCACAAADC>C?@@
@ATNG8:03022:03148
GATGGTAGTCTCAGATAGTCTATAGTACTCATTCGTTTCGGAAGAGACAGGTACGTTAATAGTTAATAGTACGTACTTCTTTTCTTGTCTTTCTGTGGTATTCTTGCTAGTTACACTAGCCATCCTTACTGCGCTTCGATTGTGTGCGTACTGCTGCAATATTGTTAACGTGAGTCTTGTAAAACCTTCTTTTTACGTTTACTCTCGTGTTAAAAATCTGAATTCTTCTAGAGTTCCTGATCTTCTGGGTGTATCAGCGAGTATCTACCATCGATCTTGGTAAGTCT
+
55<=8<<BAB;66<;;;;==>?>=====655:5455<299.5.5559999.494959<9;:@?6.+.:.------78.4333&3:289:9<69979A;?>?8;=6;;;>@BACDCCCCBB?BBB?B@DDBBAA@@<@CCE?BBCCCBBBCCCBBBBBB?CCD?BB?B?BCBBBCBAB=?9:::.;=A;;;;;;*;AACC>BCDBBCCICC@CDID5B@@BEGF@CC@BBBCEBB?A@CCCDCF>A@BB=BBBBDDEDCECCBCCCCBB?BCCCCBBB896:C=@ABB
@ATNG8:03036:03128
GATGGTAGCTCTGCTCTGACTCTCGTACTCATTCGTTTCGGAAGAGACAGGTACGTTAATAGTTAATAGCGTACTTCTTTTTCTGCTTTCGTGGTTATTCTTGCCTAGTTACTACTAGCCATCCTTACTGCGCTTCGATTGTGTGCGTACTGCTGCAATATTGTTAACGTGAGTCTTGTAAAACCTTCTTTTTACGTTTACTCTCGTGTTAAAAATCTGAATTCTTCTAGAGTTCCTGACTTCTGGGTGCGCTACAGTCTCTCTACCATCGATCTTGGTAAGTCT
+
::<?26666==>@?>>>666<==4///////61/44909:5>7556;;==:>@>==<=?==BB>B?<<<<6669;:<;;;;+///968/:///)/)/60-/)//)/79;7<55554:;;.5555:7;555555<9====8<<59594;;4//778//)///)/93:9=54488///)//444&4.4399999$44444(4::::<<:5526>>?+665::.5.5<497:0//0*/5@;<<A<656?6669>>>>>@><AA@C@<9579@BCCCCB?B>;;6;AAB
@ATNG8:03039:03189
ATGGTAGGACGAGCGTCTGAGAGGTACTCATTCGTTTCGGAAGAGACAGGTACGTTAATAGTTAATAGCGTACTTCTTTTTCTTGCTTTCGTGGTATTCTTGCTAGTTACACTAGCCATCCTTACTGCGCTTCGATTGTGTGCGTACTGCTGCAATATTGTTAACGTGAGTCTTGTAAAACCTTCTTTTTACGTTTACTCTCGTGTTAAAAATCTGAATTCTTCTAGAGTTCCTGATCTTCTGGGTCTACGCTCGTCGCGCTACCATCGATCTTGGTAAGTCT
+
--/)444.499555455:555>>8>665>==4=99945==>:;;@AABC@BCCBB>B?BB@@<@=@AA@BBBA@=9::;;*;;598;<4556:.555.5<155;=<<:=C??C>CC@CBB?B@LIEBBBBA=@@BB?BBBBBBBBC@A@CBBBB?BBB@BB@E>AABBABBBB;A;;;;.;=A5<<<<<*;BBBD=C;;<;;B@@@?C@A@2@@@AB=@>AA>@@@BBBA?C?@@@CBC@CBCC>FCBBCDDCC@@@@@CCBBC?CCCCCCBB<A>@?=A@@A
@ATNG8:03093:02604
GATGGTAGTGATACAGATCAGACACCAGAAGATCAAGGAACTCTAAGAAGAATTCAAGATTTTTTAAACACGAAGAGTAAACGTTAAAAAAGAAGGTTTTACAAGACTCACGTTTAACAATATTGCAGCAGTACGCACACAATCGAAGCGCAGTAAGGATGGCTAGTGTAACTAGCAAGAATACCACGAAAGCAAGAAAAAGAAGTACGCTATTAACTATTAACGTACCTGTCTCTTCCGAAACGAATGAGTACCTCTCAGACGCTCGTCCTACCATCGATCTTGGTAAGTCT
+
8:555::::@9669797///;97/4.444.4/7--(-05(--6883881884828=7888===;#33(33333,387755,55939<::<%;;;;?CCC2CBB=@000//////(47;;055<244;;<@>AA@BABBBBC?BAAC9;:@@@9:98?=@;:49>?>@AAB@AAABDE>AA@BBB@AAAAA8=8918<<<=+;A5;:;??@@@@=B;>>;:5;9;;A@@=@BAAACCAC?BCB=AAA=@AC>??D?BBBBBBBB???@?>>;>?@<AA>==@@A<C?CC>A???
@ATNG8:03058:02665
GATGGTAGGCGACATACATACGCGCCAGAAGATCAGGAACTCTAGAAGAATTCAGATTTTTAACACGAGAGTAAACGTAAAAAGAAGGTTTTACAAGACTCACGTTAACAATATTGCAGCAGTACGCACACAATCGAAGCGCAGTAAGGATGGCTAGTGTAACTAGCAAGAATACCACGAAAGCAAGAAAAAGAAGTACGCTATTAACTATTAACGTACCTGTCTCTTCCGAAACGAATGAGTACGATGAGAGAGCTCTCTCTACCATCGATCTTGGTAAGTCT
+
>@:>3944.5;;;>@@@@?>669>CACEH@CBB@A@<@<@@@<>BB??=9=837455999'94=A>@??C>BDD?DDAAA@@0AC>C4;;;6;CE@A@@CDDCDC?A=AC?CAB>BB??ABBBDDDDBBBCC?CBBB>BBBBBBBB>B=B999:CCBBBCC@ABBBBB?BB@BAB<A??@>3=<<889899.9A?C998???;;7;;>=AB:=:>ABBB@BBCCCA@<?;@@?;@CC?BBABBBDBB898CCCDBBAA9>9988:<@AA@@@=<9A?AA=A;:9
@ATNG8:03105:02698
GATGGTAGGTGCACATGAGTGTATCCAGAAGATCAGGAACTCTAGAAGAATTCAGATTTTTAACACGAGAGTAAACGTAAAAAGAAGGTTTTACAAGACTCACGTTAACAATATTGCGGCAGTACGCACACAATCGAAGCGCAGTAAGGATGGCTAGTGTAACTAGCAAGAATACCACGAAAGCAAGAAAAAGAAGTACGCTATTAACTATTAACGTACCTGTCTCTTCCGAAACGAATGAGTACGATGAGATCTCGTGTGCTACCATCGATTCCGGATAGTCT
+
@CCD?CED@@AABCCCCBBBBCBBC@CCC@DDCB??;?>@BBDDDD@AA>B@CBBCCCCC1C@DCCCD@@@BCB;??;;;;;*;B>C7<<<5;@A=A;::AAA??=??AA?B@@;??A>B???BBCBCAA@?:?@<<8=:;885=?;?==;;49///<</6.8??@@A=BB8:;>9<=///)///(.8888)560;????C::;<A:=865*/*/;;;@<??@??@A=@<??=4=8819>>@;;;A===B???@?@@:::;;>CB=A;;;BB;><B?BBBD@?@
@ATNG8:03070:02710
GATGGTAGCGCATATCAGCGCAGCCCAGAAGATCAGGAACTCTAGAAGAATTCAGATTTTTAACACGAGAGTAAACGTAAAAAGAAGGTTTTACAAGACTCACGTTAACAATATTGCAGCAGTACGCACACAATCGAAGCGCAGTAAGGATGGCTAGTGTAACTAGCAAGAATACCACGAAAGCAAGAAAAAGAAGTACGCTATTAACTATTAACGTACCTGTCTCTTCCGAAACGAATGAGTACTGCGTCTCACTCTCGCCTACCATCGATCTTGGTAAGTCT
+
:<<<056==@BBCA<;665995555)5::5:99944.47:<<<<<<483-3333444444$58<;<<@@>>BBD=BA@>@@@,AA>B>BBC<BDD?BBA@@CCCD?B?BB?CCC?AAA?@ABBCCCCCCCCDABBBB@B@@@@A@@<A?B;;9;DBABB;;9;CCAAA>A@=@??:?=;::*000*0;===,<@:?>??A=>A@<@<@@@@:>:=@CBB@A@@AAAA;@=@BC=CCC?BBBBBBEBBBBBB@@ABBBBBCC?C;;:;DDBECCD>A?BB?CCAA
@ATNG8:03057:02790
GATATCATGTGTATCTCCAGAAGATCAGGAACTCTAGAAGAATTCAGATTTTTAACACGAGAGTAAACGTAAAAAGAAGGTTTTACAAGATCTCACGTTAACAATATTTACAGCAGCACGCACACAATCGAAGCGCAGTAAGGATGGCTAGTGTAACTAGCAAGAATACCACGAAAGCAAGAAAAAGAGTACGACTATTAACTATTAACGTACCTGTCTACTTCCGAAACGAATGAGTAACACATCGTCGTGTCGTGCTACCATCGATCTTGGTAAGTCT
+
CCBCBBCAAACCCAAAD@DCC@CC@@?C@C?AAA@9::<@@<@;@==:::::(99>@@???A@@A@4<<8////(/959)///(/.8696/25?>9>=;C;>>9///8'.-4222-....567...4///5.5;6<9<=@<@=CDE=@;;;?@@@;>>AC==:=>9<8818;:>A7===7/////(///889;;;=8817=A==>8<<;888>8=::<///=6969=>4:;:0755922,2;@;=;@;858><==>=??;;7;AAA=>>=<A<AB<@@@A
@ATNG8:03078:02809
GATGGTAGTATATCGCGTCGCTATCCAGAAGATCAGGAACTCTAGAAGAATTCAGATTTTTAACACGAGAGTAAACGTAAAAGAAGGTTTTACAAGACTCACGTTAACAATATTGCAGCAGTACGCACACAATCGAAGCGCAGTAAGGATGGCTAGTGTAACTAGCAAGAATACCACGAAAGCAAGAAAAAGAAGTACGCTATTAACTATTAACGTACCTGTCTCTTCCGAAACGAATGAGTACACATCGTCGTGTCGTGCTACCATCGATTTTGGTAAGTCT
+
BBBB@@;CCCABCCBBCCCB@@@A@8@AD@BBCHBA?B@CBCBBCC@CB@B?BBAABBBB3B?BAABA@@@887*395959*596;.555'59<79666<<<;@?D>@?>@BC@C@??ABCBBBDCBBCCA@CCCC@B???BAAA2:4:::4:@@@ABBB@BBBBBB?BB?CBB?B@A;A7956.6:AAB/>=:=>>?AA;;;;?:>=AA=B=@@ABB@D@@@CCB?B>AAC<AAB<??BD?@?CCCCCCB???AACC?>>DAA>ABBBCCCC:B<???AABB
@ATNG8:03077:02894
GATGTAGAGAGACTGTAGCGCACCCAGAAGATTAGGAACTCTAGAAGAATTCAGATTTTTAACACGAGAGTAAACGTAAAAAGAAGGTTTTACAAGACTCACGTTAACAATATTGCAGCAGTACGCACACAATCGAAGCGCAGTAAAGGATGGCTAGTGTAACTAGCAAGAATACCACGAAAGCAAGAAAAAGAAGTACGCTATTAACTATTAACGTACCTGTCTCTTCCGAAACGAATGAGTACCTCTCAGACGCTCGTCCTACCATCGATCTTGGTAAGTCT
+
556>>CCCBDDDHDDCCBBCCBBB=AAA<:990583:9<;<<954349497<<:8;<;;';17::333::99;3888A===+37/2+222&22;286;;7/..72749;6@AA687@@@@@@????=<<::5;===3:;;==;788)849==8>A;;;>@@<@>>?==:>><>>?:;;766.6//)/6666*6;4??@@?A8989=8=>8818:>>;;;5;;==;;;<?<?<>6///)///9/552;;:<==<9778999>===>=?@>>>>88197::5;;>>
@ATNG8:03105:02906
GATGGTAGCATCATGCATATCTCACCAGAAGATCAGGAACTCTAGAAGAATTCATATTTTTAACACGAGAGTAAACGTAAAAAGAAGGTTTTACAAGAACTCACGTTAACAATATTGCAGCAGTACGCACACAATCGAAGCGCAGTTAAGGATGGCTAGTGTAACTAGCAAGAATACCACGAAAGCAAGAAAAAAGAAGTACGCTATTAACTATTAACGTACCTGTCTCTTCCGAAACGAATGAGTACGATGAGATCTCGTGTGCTATCGATCTTGGTAAGTCT
+
4<<=5:555<<<<><<@ABA@@>59.4:::4494895;7<::8@<=5>@<@5=>>99999'60///657<00//)/99::<<+=;7;5;;;-0@@900)//99;45268=>8<@?;>:849A@BBB@>959@?:::9>498???=?7810:000)////:9;?8?=::77.33.3;<6=====18881755555$5:5;=?@@@???7;7:>>>5;6;>BBC?BBB@@@A=><:::59??=AA??????BBBA???@>///:769>>?=<:::A8A?BB?B:::
@ATNG8:03057:02921
GATGGTAGAGTATGCATGTGTATCTCCAGAAGATCAGGAACTCTAGAAGAATTCAGATTTTTAACACGAGAGTAAACGTAAAAGAAGGTTTTACAAGACTCACGTTAACAATATTGCAGCAGTACGCACACAATCGAAGCGCAGTAAGGATGGCTAGTGTAACTAGCAAGAATACCACGAAAGCAAGAAAAAAGAAGTACGCTATTAACTATTAACGTACCTGTCTCTTCCGAAACGAATGAGTACACACTCTCATATGACACTAATCGATCTTGGTAAGTCT
+
8::>266;<<<<///<<<==?@0//;7;<=9;;<<=@5>;?=>>=94.59.5.4;;99@>@0>99;9CCCEDBAA;:;:?CC;CC?B<@A@7@AB@;:;???=0.),0,,(,,,(,58;>@=;<<::9@CCE@BBBB?A@?00/00*0:<>=;===<<ADDA?????;8<<8<33,3377</33:6878877$78322228;;=?:=696551579;BCC@:99=?:;5;;>??9??=.953888///8667=888:<<<<=5557?=:::00*/)/>:@:99
@ATNG8:03065:02931
GATGGTAGCGCATATCAGCGCAGCCCAGAAGATCAGGAACTCTAGAAGAATTCAGATTTTTAACACGAGAGTAAACGTAAAAAGAAGGTTTACAAGACTCACGTTAACAATATTGCAGCAGTACGCACACAATCGAAGCGCAGTAAGGATGGCTAGTGTAACTAGCAAGAATACCACGAAAGCAAGAAAAAGAAGTACGCTATTAACTATTAACGTACCTGTCTCTTCCGAAAACGAATGAGTACCTCTCAGACGCTCGTCCTACCATCGATCTTGGTAAGTCT
+
788=6:=CBAABBCECCBBBCCBBB<B@?;;=>><<*/)/9775693//)/5//6;;@??+C>@@;;;;B=BCG=BBBBCDD,:;4:2:9.555.5<;;:=;;;:=?BB?BBB>??:9;A@ABCA@@BBDFBG@@@;;;CBBAAA60+000+0=>>@<>B:???A@@?BB=A:807>===8<;;587999(7=8777BBBB>><@9>??A=B<A>CBB?BCCCBCE@C?BBDD9BBD?A@@@@9:4:@@@BBBBBBBCB@@=;AB=?>>;;;AA<C@BC@BBBC
@ATNG8:03100:03025
GATTAGTATAGAGCTCTACATAGTACTCATTCGTTTCGGAAGAGACAGGTACGTTAATAGTTAATAGCGTACTTCTTTTTCTTGCTTTCGTGGTATTCTTGCTAGTTACACTAGCCATCCTTACTGCGCTTCGATTGTGTGCGTACTGCTGCAATATTGTTAACGTGAGTCTTGTAAAACCTTCTTTTTACGTTTACTCTCGTGTTAAAAATCTGAATTCTTCTAGAGTTCCTGATCTTCTGGTGTCGTCTATCATGTACTACCATCGATCTTGGTAAGTCT
+
?A@9BCCCCCCCDDBCCDCCCCCCDCCBBB@BBBC=BB?B?BBBBC@@>ACBB@=@@BBBB>B>BBBBBBBAA:??AAA.>><>>>>7>C@@=?BC>BA6:8;@@@=@AA=;;AA;>;;7;;>>>>><<<;A;=;7;;<<>;=;ABBAA>>=@:>>><@A<A<AA@>@AA>>:@????6?<A<??>>=.;=///(/66///;::>=ADBB/A@?@@<@<@@<@>>>===8=8;==<;;5::@<@AA@@?>>>AAA><=AADAA9><>===66167==7=999
@ATNG8:03056:03088
ATGGTAGGACGAGCGTCGTGAGAGGTACTCATTCGTTTCGGAAGAGACAGGTACGTTAATAGTTAATAGCGTACTTCTTTTTCTTGCTTTCGTGGTATTCTTGCTAGTTACACTAGCCATCCTTACTGCGCTTCGATTGTGTGCGTACTGCTGCAATATTGTTAACGTGAGTCTTGTAAAACCTTCTTTTACGTTTACTCTCGTGTTAAAAATCTGAATTCTTCTAGAGTTCCTGATCTTCTGGGTCTACGCTCGTCGCGCTACCATCGATCTTGGTAAGTCT
+
///)449345555/99///777994;<<=>=<6<555/5=8?;?>CCCCCACGCBB>B>BB@A=A@CBBBCBBAA=;;<;;*;A5;::9,9955.66=7>=4696>>CADDCCBBBB>BDC@C@CCB::;BB=@@FD;;;BBCACCDBA@CDDCD?BBB?CB?B>BABBCBBBB>A;;;;.;>D>;;<<.9@@@D:B9:999?==>.9999$9499=9B?BC@BBBBCA@>@@;;;CBB@BBCG>C;;;CDCCCCBAAABBCCC>A@CCCCBB=A>@@=ABBB
@ATNG8:03073:03061
GATGTAGCGCGACGAGCGTAGACCCAGAAGATCAGGAACTCTAGAAGAATTCAGATTTTTAACACGAGAGTAAACGTAAAAGAAGGTTTACAAGACTCACGTTAACAATATTGCAGCAGTACGCACACAATCGAAGCGCAGTAAAGGATGGCTAGTGTAACGTAGCAAGAATACCACGAAAGCAAGAAAAGAAGTACGCTATTAACTATTAACGTACCTGTCTCTTCCGAAACGAATGAGTACAGAGAGTACGATATGTCTATCGATCTTGGTAAGTCTA
+
B?;;<;9;5566<?>669BBB@AA49958=>9:9C<@<?=?7737173,35::<;====+=7=<<@=??:888(/.////&/5.5.55)555.5555====>9>955454=6345:565<;;;;;<;;;9=;:?;>//////77(9.94838:::3/-5(------/(33,3::6;====698837575)..(....5589:6;6888938.55444.488;>>>=B<:>C<@@;?==::433993335;=77775527882..99///263870458-,
@ATNG8:03079:03152
GATGTAGGTGCACATGAGTGTATCCAGAAGATCAGGAACTCTAGAAGAATTCAGATTTTTAACACGAGAGTAAACGTAAAAAGAAGGTTTTACAAGACTCACGTTAACAATATTGCAGCAGTACGCACACAATCGAAGCGCAGTAAGGATGGCCATTGTAACTAGCAAGAATACCACGAAAGCAAGAAAAAGAAGTACGCTATTAACTATTAACGTACCTGTCTCTTCCGAAACGAATGAGTACAGAGAGTACGATATGTCTACCATCGATCTTGGTAAGTCT
+
BB@@;<A<ABBBCCCCBCCCCDDD>?@B?BBCBBA8;8;ABAB;;5;@<@=@A?@@EDF5C@BBCCCBCCCCC>BBBCDDD5;;5;5<<<5;BB@AA@@BBA?@=@?BB?AAA?BAAACCCCEDCCBBBBC?BBAA?@@>==?>?=A?BBC@C@CC?DBC?CCBB>=:>@;ABB<AA999+9@@;>>=>=.?>:?@A@@@BAA;>;>=>?1818>A@AADDCCBBB?B?AA@9@;:4:ABCBBCCCCCAAAAA>>>?@B999AA5::>==;77084::5;>??
@ATNG8:03098:03116
GATTAGCACGACACGACGATGTGTACTCATTCGTTTCGGAAGAGACAGGTACGTTAATAGTTAATAGCGTACTTCTTTTTCTTGCTTTCGTGGTATTCTTGCTAGTTACACTAGCCATCCTTACTGCGCTTCGATTGTGTGCGTACTTCTGCAATTATTGTTAACGTGAGTCTTGTAAAACCTTCTTTTTACGTTTACTCTCGTGTTAAAATCTGAATTCTTCTAGAGTTCCTGATCTTCTGGAGATACACATGATACTCTACCATCGATCTTTGGTAAGTCT
+
5558==<==>;666;;A>>666@?@@<<<C<CCCD=A@@B?@?9;9BA9@@?;?=C>C?BB>@9=?@00/6660/////$33333//(.///49//*3:499??77037225255.5550549<=:=<==8=?@@=>>>AA@???@@<?<<<<)/)//)/;5=6=<96657//).38::+5076;<<==+98:99.6///85/87;0///)////707/77:?A@@>>@<@<>>>>>>7;;?;?===???B;;;>>???CB??<>>=@?<<<<-/,/=1679=
@ATNG8:03076:03182
GATTAGAGAGACTGTAGCGCACCCAGAAGATCAGGAACTCTAGAAGAATTCAGATTTTTAACACGAGAGTAAACGTAAAAAGAAGGTTTTACAAGACTCACGTTAACAATATTGCAGCAGTACGCACACAATCGAAGCGCAGTAAGGATGGCTAGTGTAACTAGCAAGAATACCACGAAAGCAAGAAAAAGAAGTACGCTATTAACTATTAACGTACCTGTCTCTTCCGAAACGAATGAGTACTGCGTCTCACTCTCGCCTACCATCGATCTTGGTAAGTCT
+
BCC@CCCCBCBCCCCCCCCCBCB=CCC?BBBBBB?C?BBBAAAC?BB?C@A@A@@@@@2A>BBBDCCDDBAB<BBBBDCC5BB?A=AAB7BDBAACABDCCBB?A?BD@BBB?BBBBCCBBCCDDDCBCC?CBBB@AA?AAB@@<A?BAA>ABBBBCCC?BBBBBB<=>?A@@>@A@@@;A==9=====.=B<A;::ABCAA7:8:@>>3738AAAB@@@?AA:949:=>>8@??>??CCBBBCBCB@@@BBBBBCCBB?ABC?CABBDD>?<??BC?FB@?
@ATNG8:03084:03191
GATGGTAGATACTCGCTGATACACCCAGAAGATCAGGAACTCTAGAAGAATTCAGATTTTTAACACGAGAGTAAACGTAAAAAGAAGGTTTTACAAGACTCACGTTAACAATATTGCAGCAGCACGCACACAATCGAAGCGCAGTAAGGATGGCTAGTGTAACTAGCAAGAATACCACGAAAGCAAGAAAAAGAAGTACGCTATTAACTATTAACGTACCTGTCTCTTCCGAAACGAATGAGTACACATCGTCGTGTCGTGCTACCATCGTCCGTTAGAAGTCT
+
ABCC>BBBCBB;;6>;;;B@@ABBA=ABB@AAA@>=3:48??@CBD?BB>A4::=>>>>?.94?::@BBBAA>B399@@>>>1?C<D;CCC9BBB?CCDCCCCCCAC@@@>?AA=@??BDCCBBBAA@CCCD@CCCC?C?AABBBB@C@CBA?ACCBBBBB@BBBBBD?>>9>=<199999+98938::::+9=9>556@CAAA=@<>>>?<@=A@DDC?CCBBBCB=?>?CC;@::89A@BBDDDCCBABCAAACDDCB?????;???AAB>??@EBB?CBCB
@ATNG8:03087:03160
GATGGTAGCGCATATCAGCGCAGCCCAGAAGATCAGGAACTCTAGAAGAATTCAGATTTTTAACACGAGAGTAAACGTAAAAAGAAGGTTTTACAAGACTCACGTTAACAATATTGCAGCAGTACGCACACAATCGAAGCGCAGTAAGGATGGCTAGTGTAACTAGCAAGAATACCACGAAAGCAAGAAAAAGAAGTACGCTATTAACTATTAACGTACCTGTCTCTTCCGAAACGAATGAGTACAGAGAGTACGATATGTCTACATCGATCTTGGTAAGTCT
+
44448<56;DBBCCCCCBCCBBBGI?GCB>A=<<<<7<8<<@<?@?:?<17137999999(98ABCCCBDBBBC>DDCDCBB2@A=A@CDD<CAA?AA@@DBB;;8;@AA?BBC>BBAABAB@CCCCCCCCC?CCCG?AAB@@A9:6;?D;;;;CCCCCCC@BBBBBB>BB>BCC;@@888*:=>9=====,>@<@:::CC?>?7;7;???3818ABAB>BB@@@BB?A?:::5;?@>ABDBBCCCCBBBD@@A@@@BBBBBBBBB?A>>=<:394::7==;;
@ATNG8:03110:02604
GATGGTAGCACGAGTCACTCATATCCAGAAGATCAGGAACTCTAGAAGAATTCAGATTTTTAACACGAGAGTAAACGTTAAAAAGAAGGTTTTACAAGACTCAACGTTAACAATATTGCAGCAGTACGCACACAATCGAAGCGCAGTAAGGATGGCTAGTGTAACTAGCAAGAATACCACGAAAGCAAGAAAAAGAAGTACGCTATTAACTATTAACGTACCTGTCTCTTCCGAAACGAATGAGTACTATGTAGAGCTCTATACTAATCGATCTTGGTAAGTCT
+
;;;?:=ABBCCC>CGCCBCEE@ABE?CCC@CB@@9:7;=@AA@BAB=@@<@>???@@?@@1?<AAAA@@@@@;;3;/0,/<;@000:>*955'5::5:777//)///)4888398828===@BBBBBCCBBBBB@CCBB=??C@<<992<=A;;8;AAABCCE@BB>@?C@??<?B?:>@856,2996<@?>>/:;7:AAAB@@@A<@;>>?@;?<@@BCBHCB@@?@@<?=?BC>GCB????BCCCAAAACDA>@@@A@;=>A@@7=>D@=>><B?BB?BB??
@ATNG8:03122:02564
GATGGTAGAGTATCATGTGTATCTCCAGAAGATCAGGAACTCTAGAAGAATTCAGATTTTTAACACGAGAGTAAACGTAAAAAGAAGGTTTTACAAGACTCACGTTAACAATATTGCGCAGTACGCACACAATCGAAGCGCAGTAAGGATGGCTAGTGTAACTAGCAAGAATACCACGAAAAGCAAAGAAAAAAGAAGTACGCTATTAACTATTAACGTACCTGTCTCTTCCGAAACGAATGAGTACTACTCTCAGAGACACACTACATCGATCTTGGTAAGTCT
+
;?;@:==BBCCCB<<<>@BBBBB@@<@@A>AAA@??<@?BBBCDDD?CD?B?BCBBBBBB5C@CCDDECBA99:0;B@@@@@,;;292949&444.5;;;>DCCC=?=?F?BBC999??@ABBBBBC888B<@>>>8=<><<<??8=;>@><A7765A7537AA:<>:==6;580268868&2733-399999%/.-.=<=AB???7:7;BBC>D:=<;;>=>?><;?>4:5;;;1:>>;=:9=//////9<AA?BCABDA>???A@@@A>>>AA<?<>>:==BA
@ATNG8:03131:02585
GATGGTAGTATCTGCACACTCTGTCCAGAAGATCAGGAACTCTAGAAGAATTCAGATTTTTAACACGAGAGTAAACGTAAAAAGAAGGTTTTACAAGACTCACGTTAACAATATTGCAGCAGTACGCACACAATCGAAGCGCAGTAAGGATGGCTAGTGTAACTAGCAAGAATACCACGAAAGCAAGAAAAAGAAGTACGCTATTAACTATTAACGTACCTGTCTCTTCCGAAACGAATGAGTACGATGAGATCTCGTGTGCTACCATCGACCTCTAGAAGTCT
+
:CEE@CCCCBBB@GCCCCC?CAAAC@CCB?CCDDAA?@?BABBBBA=AA<A>AA??????/C?CAABBBCBBBC?BBAAAAA0@?<@4;;;.;BB>AB@BBBBBB@C@BD@BCC=??BBBCCCCBBCCCBBB?CCDD<@@AABBBB<?<?A@>ADAB@BBC?AAAAAA>BC>@@B@BCAAA:@@>;:99::+;A;A;:9AAABA:?8>>CB<>;>ACCB?BCBAABB>B=BBC>BBB>BBBBBBBABBCC@@;>888;;;?=>??;A>@@=>:=A@@@A<A:::
@ATNG8:03111:02662
GATGGTAGTGTCAGTGCGCGTCGTCCAGAAGATCAGGAACTCTAGAAGAATTCAGATTTTTAACACGAGAGTAAACGTAAAAAGAAAGGTTTTACAAGACTCACGTTAACAATATTCAGCAGTACGCACACAATCGAAAGCGCAGTAAGGATGGCGTAGTGTAACTAGCAAGAATACCATCGAAAGCAAGAAAAAGAAGTACGCTATTAACTATTAACGTACCTGTCTCTTCCCGAAACGAATGAGTACGTGTGACGTACGTGATCGATACTTGGTAAGTCT
+
??BB;?CBBDFFC<<<=>=;;;===:=>?;>==<::5:38:;555=8::6:8888;::::+:6:::>A998337.7745555$599098>>>2>>>8>=?=<<@::659<=9>;:6::455<<666??==;:.44444(38=998//(/35*,(,,,,,222<:<::<=>8==68893///;;;2::?:@====/==187==888:;5;8;665496:999929=44444.33(3:;4<==8<88888==888=>><;;;5543::99/--8050--)////
@ATNG8:03150:02727
GATAGTATCTGTCTACGAGGCCAGAAGATCAGGAACTCTAGAAGAATTCAGATTTTTAACACGAGAGTAAACGTAAAAAGAAGGTTTTACAAGACTCACGTTAACAATATTGCAGCAGTACGCACACAATCGAAGCGCAGTAAGGATGGCTAGTGTAACTAGCAAGAATACCACGAAAGCAAGAAAAAGAAGTACGCTATTAACTATTAACGTACCTGTCTCTTCCGAAACGAATGAGTACGTGTGACGTACGTGAGCTACCATCGATCTTGGTAAGTCT
+
666DBBBBBBBCABABCCG@B?BBC>BACC@@;?9<<=?===<@>;@<@@@::9::(929?A@AABB@BC9>==ABAA/89180888,6:=:?>==>==8818:=A6;;>:==@@???>>?A??=>=?=A>>><>>>??BAA<?:?::5:;;;????:==A>>>=@A=???;>>;;;3;==176@@>+//+/666@@BBB=C<>??B<A<@AAA@;>>@@@BA4;6667(88818>>>888===;::A??????@AAAABA=A876>::98=4:::@<=>
@ATNG8:03152:02735
GATGGTAGGTGCACATGAGTGTATCCAGAAGATCAGGAACTCTAGAAGAATTCAGATTTTTAACACGAGAGTAAACGTAAAAAGAAGGTTTTACAAGACTCACGTTAACAATATTGCAGCAGTACGCACACAATCGAAGCGCAGTAAGGATGGCTAGTGTAACTAGCAAGAATACCACGAAAGCAAGAAAAAGAAGTACGCTATTAACTATTAACGTACCTGTCTCTTCCGAAACGAATGAGTACTATTTAGAGCTCTATACTAATCGATCTTGGTAAGTCT
+
CA@C:=9;:;A>@;666??BBBBGC@BCC?AABBBA>A@CBBBBCB>AB=@=@BBBBCCC5CACCBABCDHDDF>BA;;;;;*;C?B?CDB:B@@=@AAAABB??;?<??<?CD@CBBBBCBBCGCHHA@ACADCAA>ABAA?@992;<ABB?CCCCBBBB?AAAAAA>AA:???299==?8?@?;=;;;;*:@9;:;;;;;==:>>@?==:=:>>CBB@BBBABBA5;5;;;0:AA?ABBBBAAAAA@<AAABAAABCCBBCB>A=@><88097<@4;;;;
@ATNG8:03152:02769
GATTAGTACATGATAGACGACACCAGAAGATCAGGAACTCTAGAAGAATCAGATTTTTAACACGAGAGTAAACGTAAAAAGAAGGTTTTACAAGACTCACGTTAACAATATTGCAGCAGTACGCACACAATCGAAGCGCAGTAAGGATGGCTAGTGTAACTAGCAAGAATACCACGAAAGCAAGAAAAAAGAAGTACGCTATTAACTATTAACGTACCTGTCTCTTCCGAAACGAATGAGTACGATGAGATCTCGTGTGCTACCATCGATCTTGGTAAGTCT
+
;;67;==<@BC;;5<A:9:BAAA?C;;7;B==@?;@<@?>:?::=??+0/6799<;<+=9>?G==BCBCCC>BCBBBBB2BB<A<AAA3AAA?ACCCCDD;;7;?@@?ABC?AAABACBBBBBBBBFCC@CCEE@BABBCDBB?C?B9:9;CCBBBCC@ABACAA>AD@DBB?BBAA@:?>>9::9:99%:A;=:99B@@AA;>;>@AA7;5;>BAA=@C@@@A@@D@DCC=CBB?AAAAACCCABBB?>?BAAABB;;;@@A=ABB????A<A<=<8A@;;
@ATNG8:03121:02811
GATAGAGAGACTGTAGCGCACCCAGAAGATCAGGAACTCTAGAAGAATTCAGATTTTTAACACGAGAGTAAACGTAAAAAGAAGGTTTTACAAGACTCACGTTAACAATATTGCAGCAGTACGCACACAATCGAAGCGCAGTAAGGATGGCTAGTGTAACTAGCAAGAATACCACGAAAGCAAGAAAAAGAAGTACGCTATTAACTATTAACGTACCTGTCTCTTCCGAAACGAATGAGTACGTGTGCGACGTGTCTCCTACCATCGATCTTGGTAAGTCT
+
::;BCCCCDCBBAA>>@@@?>>8>@B?BCC@@@@C>@AA???@<@@:@8?AAA@DDC1C?BABBBB@@99:2:8;DDEE5@A@B@HDE:CCHACBBBB@@AB@B@CD?BAA?AAABCCCDDDCCCDBBB?BBAB?A>>>?@AA?B@CCC?CAAADCCC>AAAB@@<@A>A??9<?999+275255667(5=9=688@@@AB<@<??@@:=:>ACFE@CBBAACB<?;?BA9A@A=ABBBBBC@A?;;;:><;=A@@==:=??;?@@AA>>><B@AA>ABBA
@ATNG8:03110:02892
GATGGTAGAGAGACTGTAGCGCACCCAGAAGATCAGGAACTCTAGAAGAATTCAGATTTTTAACACGAGAGTAAACGTAAAAAGAAGGTTTTACAAGACTCACGTTAACAATATTGCAGCAGTACGCACACAATCGAAGCGCAGTAAGGATGGCTAGTGTAACTAGCAAGAATACCACGAAGCAAGAAAAAGAAGTACGCTATTAACTATTAACGTACCTGTCTCTTCCGAAACGATGAGTACACACTCTCATATGACACTACCATCGTCCGACTAAAGTCT
+
>?==5:::;ABBDCCCCCCDDDCDC>BBC?A@BCBC@B@BBBCBB@=@@9>;?AABBCCC3C?AAAAACCCBBB>97;CDCC5BB@B?CCC:BBB@C;;;C@A;;4<5;@;ACD?BBA?@ABCECBBBCBBB>A?::5;@>>AA9:5;?A;;:;BAAABAA>AAA>9949>;8998::00*///4/....$2938222>ABCB;?;@AAA=A=@;AAB?AAA@@AA9?;?>?9::99BBBBCCCCBABCD>>>?ADFCDBBAA=AAAABB?A?>999*9=:9
@ATNG8:03139:02866
GATGGTAGTACATGATAGACGACACCAGAAGATCAGGAACTCTAGAACGAATTCAGATTTTTAACACGAGAGTAAACGTAAAAGAAGGTTTTACAAGACTCACGTTAACAATATTGCAGCAGTACGCACACAATCGAAGCGCAGTAAGGATGGCTAGTGTAACTAGCAAGAATACCACGAAAGCAAGAAAAAGAAGTACGCTATTAACTATTAACGGTACCTGTCTCTTCCGAAAACGAATGAGTACGAGAGTCAGAGAGAGCTCCATCGATCTTGGTAAGTCT
+
<<<=8556;;;:65455555=:<<=9==>7995449393::<<<;<455=8<7:<<<;@@@+@>BBBABBB:9:9)595555&55.57>AG2>>?<>@@@;>@;;5:2:<:855:?<;:>>>D>?C?C699?49955049//////4:5<;;7;544:;4405<<::<7//)///(/888;1878433333$/649///66566262778837../(///)/<;;::;6<*/000&///)/:999:88833333:::::<373??175>>>@AC;C02255556
@ATNG8:03132:02934
GATGCTCTGCTCTGACTCTCGTACTCATCGTTTCGGAAGAAGACAGGTACGTTTAATAGTTAATAGCGTAACTTCTTTTCTTGCTTTCGTGGTATTCTTGCTAGTTACACTAGCCATCCTTACTGCGCTTCGATTGTGTGCGTACTGCTGCAATATTGTTAACGTGAGTCTTGTAAAACCTTCTTTTACGTTTACTCTCGTGTTAAAAATCTGAATTCTTCTAGAGTTCCTGATCTTCTGGCGCTCTGTCACGTCTGCTACCATCGATCTTGGTAAGTCT
+
///444449@=@A>>?@;666=9979///868/89)/)//)///::75:5;99)94544;.94995::55./92////&//)/8:;14565.5;:5:<45:BBABBBCCCCBCB?BBB?B>BCA@ABAA<@@@@?CBBBD@@@BAA@BBDCC=@A@?AA?C=??@@@BBBI@CAA@@.;5;5;;;;.;ABBB=C;;;AAA:9929999'9??==;>=@D=@@@;;:C?B?CA@BAA8;:C?BABBB;;;BB@@@@@?@@?A@;;:@BBBB@B???9BA@@
@ATNG8:03143:02943
GATGGTAGCGAGCGAGTGTGTATACCAGAAGATCAGGAACTCTAGAAGAATTCAGATTTTTAACACGAGAGTAAACGTAAAAAGAAGGTTTTACAAGACTCACGTTAACAATATTGCAGCAGTACGCACACAATCGAAGCGCAGTAAGGATGTCTAGTGTAACTAGCAAGAATACCACGAAAGCAAGAAAAAGAAGTACGCTATTAACTATTAACGTACCTGTCTCTTCCGAAACGAATGAGTACTATGTAGAGCTCTATACTAATCGATCTTGGTAAGTCT
+
@GCB?CB;;9BCBBBBCCHDCCAB@@BCC?CC@@@B?A?CBDBB@?8<<9?>AABABABB0B?CJHDBBBCBBA9>?;;;;;$9>4>2955&5;;8<@A@ABCCC@C@BC@BBB9:9BBCBBBCCCCCFAA@@BBBC?A@BBBBBD@DAD:;;DCBBBBCC@CCDAAA?BC@AAA?BA???:><<;99999(:A<AB@CCCCCGAC@CC@@<@<@BCCC@BBDA@@B?B@@@@;@CB<???AABBBBBCCBBBABBCCCCCAAA<@@@@@@A:C@BE@CCBC
@ATNG8:03148:02924
GATGGTAGGTGCACATGAGTGTATCCAGAAGATCAGGAACTCTAGAAGAATTCAGATTTTTAACAACGAGAGTAAACGTAAAAAGAAGGTTTTTACAAGTACTACACGTTAACAATATTGCAGCAGTACGCACACAATCGAAGCGCAGTAAGGATGGCTAGTGTAACTAGCAAGAATACCACGAAAGCAAGAAAAAAGAAGTTACGCTATTAACTATTAACGTACCTGTCTCTTCCGAAACGAATGAGTACGGATGAGAGAGCTCTCTCTACCATCGATCTTGGTAAGTCT
+
::?A8::;:>>?>@<<<;6559944.4<838::::<7;7::;554<559057454/////$/)//)/;;<<=?>>7666@?C?1;=39.4444$49834444533<<44034871898,333349995565699<=266::8=555:88:-/)///)/::://6=8=::>BB777;?87/399;;,333/3===>>&<<677355586799>7>>==9=::8995.59;<<==;?;>BA:>?>:8=<<::-.)----565:::888987588659<<775C9B>B@;A:;;
@ATNG8:03152:03045
GATGGTAGAGAGAGCTCTCTCATCGTACTCATTCGTTTCGGAAGAGACAGGTACGTTAATAGTTAATAGCGTACTTCTTTTTCTTAGCTTTCGTGGTATTTCTTGCTTAGTTACACTAGCCATCCTTACTGCGCTTCGATTGTGTGCGTACTGCTGCAATATTGTTAACGTGAGTCTTGTAAAACCTTCTTTTTACGTTTACTCTCGTGATTAAAAATCTTGAATTCTTCTAGAAGTTCCTGATCTTCTGGTGTCTGATCTGTATCACTACCATCGATCTTGGTAAGTCTT
+
>>::7<=BBB@@AA>55599555;<;;<;;>?7@@BB=BB@C=@@;99<:(.-6-,(,,5555(-(-66;?993868<<<;';;(/.333,3>=</7333(33,3334;882675555354...4;4;;C@625=9>?@?5:;9667::9788:8;;A087977959:?=>>>>=AA6:6::9-8)/*/8<;<,:966609>=<==>;:::18852$288366252,,(,,,,4048062...8783855056=;888AAA@===A@??@?7;;A======A=@=9=<//-
@ATNG8:03155:03042
GATGGTAGTCTCAGATAGTCTATAGTACTCATTCGTTTCGGAAGAGACAGGTACGTTAATAGTTAATAGCGTACTTCTTTTCTTGTCTTTCTGTGGTATTCTTGCTAGTTACACTAGCCATCCTTACTGCGCTTCGATTGTGTGCGTACTGCTGCAATATTGTTAACGTGAGTCTTGTAAAACCTTCTTTTACGTTTACTCTCGTGTTAAAAATCTGAATTCTTCTAGAGTTCCTGATCTTCTGGGTGTATCAGCGAGTATCTACCATCGATCTTGGTAAGTCT
+
//99)////;566>;;;;;;;=>;;:<<54483455<299.6.5777700)///00)98<<=>9@<@@A;;:<<<054<<.<<4:>??A9A98:C:?=<:;=6773=;A:@@A@AA@@=@BB@B@CGCCBCBB@BBBC?BABACBB@@@BBAABBC@@@@>AC?B?B;;;@@@BC?BBABB7@<A<;;;;.;@@@C=CCCABACCCK@CBBB2CA@CDACAFEADBCBBCC@C?BBCBBA=A?@@:@AAADEEFBBCCBBBCCAA?ADCCBBCC@D?BC?B@@@
@ATNG8:03113:03084
GATGGTAGAGAGACTGTAGCGCACCCAGAAGATCAGGAACTCTAGAAGAATTCAGATTTTTAACACGAGAGTAAACGTAAAAAGAAGGTTTTACAAGACTCACGTTAACAATATTGCAGCAGTACTCACACAATCGAAGCGCAGTAAGGATGGCTAGTTTAACTAGCAAGAATACCACGAAAAGCAAGAAAAAGAAGTACGCTATTAACTATTAACGTACCTGTCTCTTCCGAAACGAATGAGTACGATGAGATCTCGTGTGCTACCATCGACCTCTAGAAGTCT
+
:=<<9=<@BAABCCDC?>>?@@CDE>BBBAEDB::;@D@CCBBA??9=;*0+00/;===:+958::=====BBB2:6@@A@A,AA<>2:::*9>>9CBBBBAAAB<@=@@;A;:8:AAA@=;;ICCCCEBAA?@BBD?BAAABA??8<8<00+0::8<<7<600087>6<;6==<8>=7799*9=>900///$//(/866678>><>:>@@@=?9??@AB?BBBBAAB@B=AAB=A@@=;;;BAAA@A@BCCBBDD:::?;;;>00*06988;*//799<59;;>
@ATNG8:03120:03151
GATTAGTATAGAGCTCTACATAGTACTCATTCGTTTCGGAAGAGACAGGTACGTTAATAGTTAATAGCGTACTTCTTTTTCTTGCTTTCGTGGTATTCTTGCTAGTTACACTAGCCATCCTTACTGCGCTTCGATTGTGTGCGTACTGCTGCAATATTGTTAACGTGAGTCTTGTAAAACCTTCTTTTTACGTTTACTCTCGTGTTAAAAATCTGAATTCTTCTAGAGTTCCTGATCTTCTGGCGCTCTGTCACGTCTGCTACCATCGATCTTGGTAAGTCT
+
9:68=BCCCCAAACCCBCACBBBBBDBCBB@B???9@@:@?:::DBAA?AB????B?BBBB@E?B??@BBBB>:>=FFD.==<AAAA:AAAA?BBD@BA<>==>??<??@AAA@?;?AC;@;>>>;;>>?=BAAA8>>BB???@@AAAA@?@?<=>><@B<A<@@?=??DAA:==@@@6@=A<>@@@@/>@9990756///;;6:3:;;;+<:;:?;?;??=@@@@>>?<A:>?AAAA4;;>=;9<<<<<<=@==>=<<<<<<:=@@@A??@=?=?@<DCBC
@ATNG8:03138:03175
GATGGTAGTGATACAGATCAGACACCAGAAGATCAGGAACTCTAGAAAGAATTCAGATTTTTAACACGAAGAGTATACGTAAAAAGAAGGTTTTACAAGACTCACGTTAACAATATTGCAGCAGTACGCACACAATCGAAGCGCAGTAAGGATGGCTAGTGTAACTAGCAAGAATAACCACGAAAGCAAGAAAAAGAAGTACGCTATTAACTATTAACGTACCTGTCTCTTCCGAAACGAATGAGTACTATGTAGAGCTCTATACTAATCGATCTTGGTAAGTCT
+
<>9C?BBCBBBBA@?B@9555:999399938::8<8-3-38833333(384944//;;;;;)/*/888:3:7,,,,,,,,,226(8:596;==.A7:5887869:;;.6-5;49:96;997>;:;BBB?A@@AA=A@AB7;;AA@??@;A=A;;5;C@?@<<@9?>>?>>;00*00)0)/;/87)333.3=>>=+=9458:;;9;>>1837>>>8>;>>AA@?@@@@@AA?B=?@B;9983837>??A989CC@@@<888=8<<>==:=>=>A?@<B?BB?AAAA
@ATNG8:03191:02609
GATGTAGAGAGACTGTAGCGCACCCAGAAGATCAGGAACTCTAGAAGAATTCAGATTTTTAACACGAGAGTAAACGTAAAAAGAAGGTTTTACAAGACTCACGTTAACAATATTGCAGCAGTACGCACACAATCGAAGCGCAGTAAGGATGGCTAGTGTAACTAGCAAGAATACCACGAAAGCAAGAAAAAGAAGTACGCTATTAACTATTAACGTACCTGTCTCTTCCGAAACGAATGAGTACTATGTAGAGCTCTATACTAATCGATCTTGGTAAGTCT
+
@B@?@BBCBBBBCAAAFCCCCCCC?BBB@CE::;C=?<@BBAABE?BB?B?>>?AABAB3B@CCBABAABBCC<>;@DCBC5CB?B5;;;.<CB>AAABBBBCD@C?CC@AAA?BBCBBBBEFDCCCCBBB?BBCC?BBBB@@??<@?B9:;:DCCBABC?CAAAAC?BC>BBB>AA??=5<=:4:::;;.;B=B???@@>>>;@;@A@@:>:>ABBB?CCAA@@A=A>ABC>CCC=@AACBBBBBABBCB=>>A@?<>>@@@=@@@@@@@<B?CC?CAAA
@ATNG8:03159:02699
GATGGTAGATATATGCACGCTCTACCAGAAGATCAGGAACTCTAGAAGAATTCAGATTTTTAACACGAGAGTAAACGTAAAAAGAAGGTTTTACAAGACTCACGTTAACAATATTGCAGCAGTACGCACACAATCGAAGCGCAGTAAGGATGGCTAGTGTAACTAGCAAGAATACCACGAAAGCAAGAAAAAGAAGTACGCTATTAACTATTAACGTACCTGTCTCTTCCGAAACGAATGAGTACGTGTGACGTACGTGAGCTACCTTCGATCTTGGTAAGTCT
+
==AA>A;@@DBCI;99?>=>@996=;>?F?@@AAAA?B?BBCBCBB@BB?B?AA?>?AAB1B?CCACBBB@;<<5==BAAAA0AA;@;@@@7@BB@BCBBCCCBC>B?BB?BCD?BBBBBBCBBCCCBBBBB?BCCB?AACB@@@@;?;?9:6;AAADHDB?BCAAAA>@A>AAB?CCFDD8?:929====,::4:888>>@@@=@=???@<@=AAB;;8;AA??A@=@=@@A;ABB=@@BCCBBBABAACBBBBBBBBBBBCCC?A?BBBBBB?B?CC?DD@?
@ATNG8:03168:02704
GATGGTAGTGTCATATGAGAGTGTGTACTCATTCGTTTCGGAAGAGACAGGTACGTTAATAGTTAATAGCGTACTTCTTTTTCTTGCTTTCGTGGTATTCTTGCTAGTTACACTAGCCATCCTTACTGCGCTTCGATTGTGTGCGTACTGCTGCAATATTGTTAACGTGAGTCTTGTAAAACCTTCTTTTTACGTTTACTCTCGTTTTAAAAATCTGAATTCTTCTAGAGTTCCTGATCTTCTGGGTGTATCAGCGAGTATCTAATCGATCTTGGTAAGTCT
+
@B@B?BEEE@AAC;96@@BBBBBBCCDCCBBA>@;:9)5<8>:>@ED===<>>==>9=9<<BA=A???ADCBBBC@BBAA@0>>9?ABC=CBCB@BBC?CC9;:BCFJ@BBBCCCCC>A@C=?=@B@B@AAA>A@BB>BBBBCAA@CBCBDBBAD@BAA@DD@B@CBBBBBBDC?@ABCC5;5;>;;;;;*;ABBC>BBBBBBBBDD;DFDD5CCBBA@C?BC@BBBCBBB>?=?BABCC?CBBB<@BBBBBBCCDCBBBCB@@>@BBABAA=A?AB?CCCC
@ATNG8:03178:02679
GATGCATCATGCATATCTCACCAGAAGATCAGGAACTCTAGAAGAATTCAGATTTTTAACACGAGAGTAAACGTAAAAAGAAGGTTTTACAAGACTCACGTTAACAATATTGCAGCAGTACGCACACAATCGAAGCGCAGTTAGGATGGCTAGTGTAACTAGCAAGAATACCACGAAAAGCAAGAAAAAAGAAGTACGCTATTAACTATTAACGTACCTGTCTCTTCCGAAACGAATGAGTACGAGAGTCAGAGCAGAGCTACCATCGATCTTGGTAAGTCT
+
ABBABCA@ACHCCCCCBBBBB?BBC?BBB??A=A=ABBBBBB?BA=A=@??==?=?.??@AABBBCCCCC6>?::;::*;;5:?EFE9C@DAAABBCCBBD@D@BB@BBB>AABBBBBBECCCCCCBA<@C@@>ABBCBBB?BC@C@?=@BBBCBBB?BBBBCC?@@<@@@;?@9999+9>>9976767%8=:>888@@?AB3838=>?1838@BBB@BBAA@?=9=::::/99939ABCBBBBBACBBBBBDCCCC===A@@<?AA>@AAA/5/66/:@AA
@ATNG8:03170:02767
GATAGCTCGCTGATGATATCTCCAGAAGATCAGGAACTCTAGAAGAATTCAGATTTTTAACACGAGAGTAAACGTAAAAAGAAGGTTTTACAAGACTCACGTTAACAATATTGCGGCAGTACGCACACAATCGAAGCGCAGTAAGGATGGCTAGTGTAACTAGCAAGAATACCACGAAAGCAAGAAAAAGAAGTACGCTATTAACTATTAACGTACCTGTCTCTTCCGAAACGAATGAGTACTACTCTCAGAGACACACTACCATCGATCTTGGTAAGTCT
+
CBBCDCC>>@BBBBBBCCCCCC@BDD@DDDBBB=?;@BBBBBB@CC?B@BA@?@?@?2@?BBCBBB@CBBC<@@?@@@@0AB=A=AAA=AEEB<;:ACBAAB>A?CC>AAC:;:C?B?A?BAAACAAAB?BBBB?C@B==>BB>B?ACC@C@@AABBC>BACCAA<AA:@@A;<<9;91::7166666)//(/:<<??>>>;<8<>>>:><>>>886:AAB:99<A=BAA7ACC????B??????AA???ABBBCCCCCCBB?BAAABBCC@C>?@?BBBC
@ATNG8:03172:02789
GATTAGTGCGTGAGAGAGAGACCCAGAAGATCAGGAACTCTAGAAGAATTCAGATTTTTAACACGAGAGTAAACGTAAAAAGAAGGTTTTACAAGACTCACGTTAACAATATTGCAGCAGTACGCACACAATCGAAGCGCAGTAAGGATGGCTAGTGTAACTAGCAAGAATACCACGAAAGCAAGAAAAAGAAGTACGCTATTAACTATTAACGTACCTGTCTCTTCCGAAACGAATGAGTACACACTCTCATATGACACTACCATCGATCTTGGTAAGTCT
+
;<<9>:::=596<><@BBBBBBF>;96<@C><<;9<9;<<@@?A?8803173337777'339788@ABB<;<6449A?D?+<=;?;?@@1<<DADDBCCBBBB>A?;;8;CB6;;?@ABCCBBCBBBBBB?C<;;=AAAA@?@B?@;@00+0?=>??BB?AAC::9;@?;@?<289977)8<<899897'/:58/.//.58>9=4<<=;8<7;;CBC@CBABBBB?B?BCE>EAB=??A@@BBB>=>BAAA>;;;A@@@@AAB?BBBBB@?@0948A=@BCB
@ATNG8:03186:02784
GATGGTAGCGCATATCAGCGCAGCCCAGAAGATCAGGAACTCTAGAAGAATTCAGATTTTTAACACGAGAGTAAACGTAAAAAGAAGGTTTTACAAGACTCACGTTAACAATATTGCAGCAGTACGCACACAATCGAAGCGCAGTAAGGATGGCTAGTGTAACTAGCAAGAATACCACGAAAGCAAGAAAAAGAAGTACGCTATTAACTATTAACGTACCTGTCTCTTCCGAAACGAATGAGTACGATGAGAGAGCTCTCTCTACCATCGATCTTGGTAAGTCT
+
@@;=8B@;@CCBCCCCBCFBBBBAA:AA@;?B@AA@=A=AAAABAA>AA=@=@@AAAAAA0A@BBBCCCCBBCC<@@@@>@>0@A;@2:;:'5<<7;<;@=@94;4:2:=:?@@<??@?@@@@BCBBBEGCB@BCBB@BCDCCBBB8:6;::6;B@@@BBB@BBBB@@;?@<@BC<AA898+999199999(7;5777>AB?AA=B<??==9=;??CCC@CCCDBCC@B>@@@9@?@;?@B?@@B???BBBBBBCCBBAA::668;@@@CAA??6?<?A=B;::
@ATNG8:03179:02841
GATGGTAGTATCTGTCTACGAGAGCCAGAAGATCAGGAACTCTAGAAGAATTCAGATTTTTAACACGAGAGTAAACGTAAAAAGAAGGTTTTACAAGACTCACGTTAACAATATTGCAGCAGTACGCACACAATCGAAGCGCAGTAAGGATGGCTAGTGTAACTAGCAAGAATACCACGAAAGCAAGAAAAAGAAGTACGCTATTAACTATTAACGTACCTGTCTCTTCCGAAACGAATGAGTACATAGATATACGTATAGCTACCATCGTATCTCAGGAGTCT
+
BBBC@BBCEBBA;96@@=CEECBBC@BCCACB??::6:5:9=?<89/87,36>>@@??;;+:6???BCBA>>>@7=<?@AAA,@C=B?BBB7BBC@CCBCCCA@@>A>;;6;CB<@?BBBCCCEECCCCCBB?BCCC?B???@??A<@<@:;6;BABBCCD@AABBBB?CC?CCD?BB???8?@@=A@AAA/AB=>>=>>@@@@<?;?>==8=8==BBD@BCBBBBC=@?ABB=BDC?AAABCBBBCCBBBBB@AAA@@A@@?8838@@@BB???A@@<AB;;:
@ATNG8:03162:02887
GATAGGTGCACATGAGTGTATCCAGAAGATCAGGAACTCTAGAAGAATTCAGATTTTTAACACGAGAGTAAACGTAAAAAGAAGGTTTTACAAGACTCACGTTAACAATATTGCAGCAGTACGCACACAATCGAAGCGCAGTAAGGATGGCTAGTGTAACTAGCAAGAATACCACGAAAGCAAGAAAAAAGAAGTACGCTATTAACTATTAACGTACCTGTCTCTTCCGAAACGAATGAGTACTATGTAGAGCTCTATACTAATCGATCTTGGTAAGTCT
+
;:6@@=@BBBCCCGCCBBA@@C@CCC@CCC@@@=@?BBCBBCB?CB?B?BAB@@AAA2B@DCCCCCCDCCC>A:;;@@@,@A=A5;<<.;@A?BBCBBBB??=??BB?BBB?BCBBECDBCCBBBAA@B?BCCC@CCBBBBBB@C?C999:BAACCBB>AABAAA?AD?CCC@CA9::,9991999999%/;16///99==@:>:=?@@;?;?@ABB@CCDCCCC@B@BCB<@@@6::BBCCCCCBCCCBBAA999?BA@AB=@>?>AAA=D@DD>B@@@
@ATNG8:03194:02867
GATGTAGATACTCGCTGATACACCCAGAAGATCAGGAACTCTAGAAGAATTCAGATTTTTAACACGAGAGTTAAACGTAAAAAGAAGGTTTTACAAGAACTCACGTTAACAATATTGCAGCAGTACGCACACAATCGAAGCGCAGTAAGGATGGCTAGTGTAACTAGCAAGAATACCACGAAAGCAAGAAAAAAGAAGTACGCTATTAACTATTAACGTACCTGTCTCTTCCGAAACGAATGAGTACACACTCTCATATGACACTACCATCGATCTTGGTAAGTCT
+
@@;?BCCCCCEBDA<ADCBBCDGD=BBC@DBBB997:<??AAA@A<AB@C?CCBBCBBB2A<>?8?A>>75+22'259====+<<8<9>>>166@><;69>><>?>9=9B>:=BB?BAA?ACCCBBCCDCBBB@BA;:6:@?@@CAB>B@GAA?AAA@BBBD@@??B??<?A=AA>8=>;;;375517788::&:=:>;;;B@@>>;>:=<==;>;=>BBB@DCABABA<?<?@@:ABB@AAACCDCBBABAAA@<<AABBBBBBBB?BCCCCCBB<?<?A?B@;:
@ATNG8:03161:03062
GATGGTAGCGCATATCAGCGCAGCCCAGAAGATCAGGAACTCTAGAAGAATTCAGATTTTTAACACGAGAGTAAACGTAAAAAGAAGGTTTTACAAGACTCACGTTAACAATATTGCAGCAGTACACACACAATCGAAGCGCAGTAAGGATGGCTAGTGTAACTAGCAAGAATACCACGAAAGCAAGAAAAAGAAGGACGCTATTAACTATTAACGTACCTGTCTCTTCCGAAACGAATGAGTACGTGTGCGACGTGTCTCCTACCATCGATCTTGGTAAGTCT
+
@@??8<;;CGCCCCCB@ADDDCABA5@00+/77744.45::;?889=??<??AA@A@@??,@>BBBBCBBCBBC?CCCCCCC5CD@C@CCC;BBBABBBCCCB;;;;?CD@BBB>AA??@@AADDCDCCCEC@CC@@<@ABAAA@@;?<@;;7;DCDDBAAABCCBBB@CC?CDE=@@998-:::399999(9B;@=BBBBBBD?B?BBBC>A=@AC;;9:CDDCCC@D@AAB;@@A=AABABBBAB8899:????>????=AAD=A;;;=???=C?CD@BBAA
@ATNG8:03174:03090
GATGGTAGTATAGAGCTCTACATAGTACTCATTCGTTTCGGAAGAGACAGGTACGTTAATAGTTAATAGCGTACTTCTTTTTCTTGCTTTCTGTGGTATTCTTGCTAGTTACACTAGCCATCCTTACTGCGCTTCGATTGTGTGCGTACTGCTGCAATATTGTTAACGTGAGTCTTGTAAAACCTTCTTTTTACGTTTACTCTCGTGTTCAAAATCTGAATTCTTTCTAGAGTTCCTGATCTTCTGGTGCGCTGACAGTCTCTCTACCATCGATCTTGGTAAGTCT
+
;@<C9=CBBBA;:5995555599;<<<<<;;;9====754047484<=::6::=??7A;>8:=6:6:>??>522658<=>=*<<77333-.--77(--.(.6.2222550667662664252373::=785597;=??<::8A;A;;;>:::6//93//.3;;6=6AAAA@@@@@:==???2?:>8<=@@@/<A66618?>???A@=;:>A@A5A<;=A6=6666)8>>>=@@7<,//9:<>7>66069:9=@@@@?@?@???A@==5:677==::6>=AA=AA?<
@ATNG8:03178:03108
GATGGTAGGAGACAGCGTCGCACACGTACTCATTCGTTTCGGAAGAGACAGGTACGTTAATAGTTAATAGACGTACTTCTTTTTCTTGCTTTTCGTGGTATTCTTGCTAGTTACACTAGCCATCCTTACTGCGCTTCGATTGTGTGCGTACTGCTGCAATATTGTTAACGTGAGTCTTGTAAAACCTTCTTTTTACGTTTACTCTCGTGTTAAAAATCTGAATTCTTACTAGAGTTCCTGATCTTCTGGTATACACACTCGCTCGCACCTGATCTAGTTACGATCTTG
+
545:7;;=:=<<<66699>566;555<<;;;>>9555;3::7;79::;;;;7;::9=28.33;;,/(/6///9885507;889)224:2255)2;;;488:59=4988558197;;;:8815<=9@;?==<<9995;AAA:675>:>8:8>?AA5657(//5377092555:88:99467777*76:677779)9;=>A7;<>AAA:://)-333(3-//9494<=///;88555594/..6683==;288855:86577=<<7777717@=====7713662222,2
@ATNG8:03157:03116
GATGTAGCTATACGTATATCTATGTACTCATTCGTTTCGGAAGAGACAGGTACGTTAATAGTTAATAGCGTACTTCTTTTTCTTGCTTTCGTGGTATTCTTGCTAGTTACACTAGCCATCCTTACTGCGCTTCGATTGTGTGCGTACTGCTGCAATATTGTTAACGTGAGTCTTGTAAAACCTTCTTTTTACGTTTACTCTCGTGTTAAAATCTGAATTCTTCTAGAGTTCCTGATCTTCTGGTCTACTACACTGTACTCTACCATCGATCTTGGTAAGTCT
+
>>?=@<ABA<BBCCEDECCBBCBBBAABCCDAC???;>>;?;@?AABCC?BBCCC>B=??@C=A?BCBBBBBBB?BBBBB1??=B?;:6;BAB?C9839@:99:7:>4?>=@@@@@;;;;<@=CAAA>>>C=DAAA6889666>@A>>>B=>>A<====@@<@9<=@@@@?@?<>>>DD5A<@<<9888*8:333)--6---9669/766'299996;55515A>A66649-//;==>:=?B=BB@?>>>BB>>>@@@@AA??:>==9=9660658;6;<@@
@ATNG8:03162:03185
GATGGTAGCTCTGCTCTGACTCTCGTACTCATTCGTTTCGGAAGAGACAGGTACGTTAATAGTTAATAGCGTACTTCTTTTTCTTGCTTTCTGTTGGTTATTCTTGCTAGTTACACTAGCCATCCTTACTGCGCTTCGATTGTGTGCGTACTGCTGCAATATTGTTAACGTGAGTCTTGTAAAACCTTCTTTTTACGTTTACTCTCGTGTTAAAATCTGAACTCTTCTAGAGTTCCTGATCTTCTGGGTGCGCTACAGTCTCTCTACCATCGATCTTGGTAAGTCT
+
:>:=7;;AB>>====>>666=<;:;@@@BA<:7?::9)4?;@<??BCC@>;==<==0505<=?5@79;459544:5::>:?)?>:A:88-....).)-(-768:854333616?>?@@==:<=?8@<@@BB:69B@BCDG;;;CCCCB@@;;;;:9?A=AAA=@C?B9::BBCCCDB=@;;;;.;=A=;;;;;*;AABC;>000<<000@2959&5555<8666>:>CBAA>B@D@BBAA>@;<9::.9=<=????C@@@B::9999;@@?A@?@A2:5:>9=@@@
@ATNG8:03220:02578
GATGGTAGTGTCGAGTATGAGAGTGTGTACTCATTCGTTTCGGTAAGGAAGACAGGTACGGTTAATAGTTAAATAGTCGTACTTCTTTTCTTGTCTTTCTGTGGTATTCTTGCTAGTTACACTAGCCATCCTTACTGCGCTTCGATTGTGTGCGTACTGCTGCAATATTGTTAACGTGAGTCTTGTAAAACCTTCTTTTACGTTTACTCTCGTGTTAAAAATCTGAATTCTTCTAGAGTTCCTGATCTTCTGGTAGAGCGTGCATATATCTACCATCGATCTTGGTAAGTCT
+
4444.49:>@0/////79:@:<999::845488;394//)/9277)/)/)///--099//)/2727:/;5//)/////999;<.4444&483333::1;878=2;<@>BC8===AACACCDDCCDB?BCC@D?CCBB@@BD@DCBB?CCCCBBBCCCBCCBBBB?BBB@BB?B@BBCCBBCCFBBCCCC;A;A=::::-;CAAB>CDHGCCCBCB@CCCB5BBBBC@C?CC@CBBCCBA=A?999BCC=BAB>BBCCCCBBABBDCCC@@@BCAF@A@BBBB?B@BB?CB99
@ATNG8:03236:02599
GATGGTAGTCTCAGATAGTCTATAGTACTCATTCGTTTCGGAAGAGACAGGTACGTTAATAGTTAATAGCGTACTTCTTTTTCTTGCTTTCGTGGTATTCTTGCTAGTTACACTAGCCATCCTTACTGCGCTTCGATTGTGTGCGTACTGCTGCAATATTGTTAACGTGAGTCTTGTAAAACCTTCTTTTTACGTTTACTCTCGTGTTAAAAATCTGAATTCTTCTAGAGTTCCTGATCTTCTGGTCTACTACACTGTACTCTACCATCGATCTTGTAAGTCT
+
5<<<;BDCCCCCCBCCCCABACCDCCCBBBBB?BCCC=BC@DAEBBBCCC?BDCCA>C@DD@@<A@BBBBBCCDC=A?ACC1BB<@?CD>CABB=BCEACC>BBBDBC@BBCCCCBB?CCC?B?CDCCBAAB@CCDD?CABBCBBBCBBBCBBBB@DAA>AB?B?BBCBBBCCC?B99::.:;A;;;:;:*;BBBC>BBDBBCIBBB>BBBB2BBCCD@C@CC@BBBCBBB@BA???BBC=?>C@BABACECCCCBCBCCCCCCC@AAACDBBB?BBB@B???
@ATNG8:03211:02676
GATGGTAGCTCGCTGATGATATCTCCAGAAGATCAGGAACTCTAGAAGAATTCAGATTTTTAACATCGAGAGTAAACGATAAAAAGAAGGTTTTACAAGACTCACGTTAACAATATTGCAGCAGTACGCACACAATCGTAGCGCAGTAAGGATGGCTAGTTTAACTAGCAAGAATACCACGAAAGCAAGAAAAAGAAGTAACGCTATTAACTATTAACGTACCTGTCTCTTCCGAAACGAATGAGTAACTACTCTCAGAGACACACTACCATCGATCTTGGTAGTCT
+
::<>:==BB=>>>AC>B:9:;@@CC@BBDGDCB;;;6;6;BB9:8B?CB?D@9:997DDC3C?AA@>;73//66:18///3333'33.5.555)578+22228:7550549<8;::6A??>ECCCCCCCBBBAB?A@?AABBACAAAB?B?BBE@F:99CC>C@DBBBBB?AB;9:9;?=;;;4655/5898;,::5;//(/:89>@3959ACC=A=@???==>?;;;@@=B:==>1=@@=@==>//(....77997<<BAAAABAA@A>A@AAAAAB?B>A:99@@
@ATNG8:03238:02892
GATGGTAGTATATCGCGTCGCTATCCAGAAGATCAGGAACTCTAGAAGAATTCAGATTTTTAACACGAGAGTAAACGTAAAAGAAGGTTTACAAGACTCACGTTAACAATATTGCAGCAGTACGCACACAATCGAAGCGCAGTAAGGATGGCTAGTGTAACTAGCAAGAATACCACGAAGCAAGAAAAAGAAGTACGCTATTAACTATTAACGTACCTGTCTCTTCCGAAACGAATGAGTACGAGAGAGCACACGTGTCTACCATCGTTATCGGAAAGTCT
+
<<<D?B=BB;66?G@@CDHBAAA?=39:;49<@@99154;;===>>9:::=+//966677)76<<<<<::><8</889999*5949.95)555.5<<=?;;:<.4.99.3:;5;<<566<<;?@CCBBBB@BBCA???::;ECD>B?D;;6:AA@@@=B@BBC=><50/)/66066660....37777)55-3...5569=,2-279<;A7<;B@@=?@>??>?:<:=><6<==:?@@@@AABB@@@>888???>>@@??<<899/./(/978199298?;
@ATNG8:03253:02934
GATGGTAGCGCACACATAGATACAGTACTCATTCGTTTCGGAAGAGACAGGTACGTTAATAGTTAATAGCGTACTCCTTTTTCTTGCTTTCGTGGTATTCTTGCTAGTTACACTAGCCATCCTTACTGCGCTTCGATTGTGTGCGTACTGCTGCAATATTGTTAACGTGAGTCTTGTAAAACCTTCTTTTTACGTTTACTCTCGTGTTAAAAATCTGAATTCTTCTAGAGTTCCTGATCTTCTGGTCTACTACACTGTACTCTACCATCGTATCTCAGGAGTCT
+
<0//)/////@BBBDFDDGHCCBBCBCCCCCC?A@@@;@B;@;A>BBBBB@BAA@B?@;>>00+/590/6<A?B;9299;:)485;;<C=A@BC@BAA=AF?BBCCCC@C;;;CCCC=;;@=@=BBBA;:;B=AABC@BHC===BBBEBDCCCDCAECB>AB=@=@BA@ADHDC5<;;;;*:8>;:::::'9??@B=@@CCCCDABB@CCC@0@>:99>B@CD@BCCB;;;@D?CBDCBC@D;;8;;<<AAACCBBCCCCCCBBBGMDCBCBBDDCCC@BBBBB
@ATNG8:03208:03048
GATGGTAGCGAGCGAGTGTGTATACCAGAAGATCAGAACTCTAGAAGAATTCAGATTTTTAACACGAGAGTAAACGTAAAAAGAAGGTTTTACAAGACTCACGTTAACAATATTGCAGCAGTACGCACACAATCGAAGCGCAGTAAGGATGGCTAGTGTAACTAGCAAGAATACCACGAAAGCAAGAAAAAGAAGTACGCTATTAACTATTAACGTACCTGTCTCTTCCGAAACGAATGAGTACGATGAGAGAGCTCTCTCTACCATCGTCCGTTAGAAGTCT
+
=5455::>??DCCBBD@ABCHCCBC?BA@=?;<<00/6;:77:@>8<>.7,38;55555$54999<=0..<:8/6---666'9;27)555&555.5:999=<<>4928?:?BC8;:::>@??:900/>00/)/7773:;///:=<6=:=00)///999<>:=<;@AB@CC?ABB?B997A9;;;800/0/'//(////:;;==5:399==05277AAB?CBBBCBC?B@DBB=B@?;@@?@?AC?>>BBBBBBBD:99A@@=@=9=888?=8=?498?:@=0.
@ATNG8:03220:03053
GATGGTAGGCGTGTGAGAGTCTGCCCAGAAGATCAGGAACTCTAGAAGAATTCAGATTTTTAACACTGAGAGTAAACGTAAAAGAAAGGTTTTAACAAGACTCACGTTAACAATATTGCAGCAGTACGCACACAATCGAAGCGCAGTAAGGATTGCTAGTGTAACTAGCAAGAATACCACGAAAGCAAGAAAAAGAAGTACGACTATTAACTATTAACGTACCTGTCTACTTCCGAAACGAATGAGTACGATGAGAGAGCTCTCTCTACCATCGATCTTCGGTAAGTCT
+
?@?D=;;:.499@A@ABBB;95555)6B@@BB?@@@<@=@@AAA@@=@?=?:<<780000$-3:------68988.773333&333(31777+7,33,322222222.5068399>:>>@@@@???>>@@AD>>8>AAA<>>??==//)/5//)/<89=>A>><>???=>:=>:::;9====<4<8806;::;+::3:7/////856099<:::;A6<::8718@=;;::>:?=>AA79?:/7/55...5556899955222599;===:=>@A@>==166676/687-
@ATNG8:03239:03020
GATGGTAGGTGCACATGAGTGTCAATCCAGAAGATCAGGAACTCTAGAAGAATTCAGATTTTTAACTCGAGAGTAAACGTAAAAAGAAGGTTTTACAAGACTCACGTTAACAATATTGCAGCAGTAGCACACAATCGAAGCGCAGTAAGGATGGCTAGTGTAACTAGCAAGAATACCACGAAAGCAAGAAAAAGAAGTACGCTGATTAACTATTAACGTACCTGTCTCCTCCGAAACGAATGAGTACTATGTGAGAGCTCTATCTAATCGATCTTGGTAAGTCT
+
5::;5:::7;<<?>??@=:7<0//)/728>A;===@;@?A@CBCBBBB?BB?B7:;BCCEEC5CACICBBBBBDCD?DBC>@>>+==8:6888+///5///7====<7<>BB7BBB>BB@BCFCGCDCECCCC@CCBA>A@@@AABC=?>?BB?BBBBAA@C@CCABAB?CC>BBB>AB>??:;BB?BDDCC3BB?B???BB99;B@C?BBCD?B@BBBBC>A@@@00,00;@@@7@00,8==7378?@=>>=====//////87949777753.327727...
@ATNG8:03206:03075
GATTAGTGTGTCTCTGAGAGTAGTACTCATTCGTTTCGGAAGAGACAGGTACGTTAATAGTTATAGCGTACTTCTTTTTCTTGCTTTCGTGGTATTCTTGCTAGTTACACTAGCCATCCTTACTGCGCTTCGATTGTGTGCGTACTGCTGCAATATTGTTAACGTGAGTCTTGTAAAACCTTCTTTTTACGTTTACTCTCGTGTTAAAAATCTGAATTCTTCTAGAGTTCCTGATCTTCTGGTATGACTAGTGTACTACTACCATCGATCTTGGTAAGTCT
+
4458=<;?@C>>@@696CCCB;99@??>BA<?8::.9<:>@EGBA@CD@DCCBB?@=BB;:49<<:B@@BBB=@AAAA,?@<@@BC>CCAB6;9>9?A4:;@A;;5:99===@B=?>?:>;@@:9:999?DBAB?AAFHCCAB0000@@@<<;>@@=?C@C;@>A:95<<B4:;;;;.:2:299999(9>@@C=CA@>?@9969:A=A>0;;:99497<<8@?B@0//4870/////)/<949;666A;ACC>BCCCB@@@B?BCBBBB@@>@>AD?BB@@
@ATNG8:03252:03096
TATGGTAGTATCTGCACACTCTAGTCCAGAAGATCGAGGAACTCTAGAAGAATTCAGTTTTTTAACACGAGAGTAAACGTAAAAAGAAGGTTTACAAGACTCACGTTAACAATATTGCAGCAGTACGCACACAATCGAAGCGCAGTAAGGATGCGTAGTTTAACTAGCAAGATACCACGAAGCAAGAAAAAGAGTAGCTATTAACTATTAACGGTACCTGTACTCTTCCGAAACGAATGAGTACATAGATATACGTATAGCTACCATCGATCTTGGTAACGTCTT
+
99==8:9555555//77///9///44.4/916/////9)/)4444<<<5::.5.454;====%=266;;<=?@@?G>BA;;;;;*;;.5.55)/9;5<///::<==9<7<:.973-3888455549;9///7737///6:;:;9555.5.//////////)/)/787//)///8838888-3/6(//696,///66668<<8<;=A?:59)//)/--(-6-///98385333,39838?88333886.....6.2.8333...;455589/..).499*..335,
@ATNG8:03237:03125
GATGTAGCTCTGCTCTGACTCTCGTACTCATTCGTTTCGGAAGAGACAGGTACGTTTAATAGTTAATAGCGTAACTTCTTTTTCTTTGCTTTCGTGGTATTCTTGCTAGTTACACTAGCCATCCTTACTGCGCTTCGATTGTGTGCGTACTGCTGCAATATTGTTAACGTGAGTCTTGTAAAAACCTTCTTTTTACGTTTACTCTCGTGTTAAAAATCTGAATCCTTCTAGAGTTCCTGATCTTCTGGGCAGACTCTCACACGCCTACCATCGATGGATCTGAGTCT
+
BBBCBCCC:69CBBBDCCDDCCBBCCCCC@?=?BBB;AA=B=@BBCCGE?A@A@@@8@=?>:>7@?BB?B@00)0<300/0/'///(4:;<4==?>8<<@=<@76;@@BC@BBCBCDBB?BBB>A>BBA@AB;;5;C@A>BBBBCA@ADCBBBBBDB>AAA?BA?B<??B;;;BCC>C;;;;;*;>D>;;;<<*;@BBB=CAAABBAA>=299:9'9??=@<@B?B=BBB;;:B?A=ABAA@@9>9;;0;@?A@A@CCBCBBHC@CCD@DBBBCCCACCCDBBBBAA
@ATNG8:03240:03155
GATGGTAGCGCATATCAGCGCAGCCCAGAAGATCAGGAACTCTAGAAGAATTCAGATTTTTAACACGAGAGTAAATGTAAAAAGAAGGTTTTACAAGACTCACGTTAACAATATTGCAGCAGTACGCACACAATCGAAGCGCAGTAAGGATGGCTAGTGTAACTAGCAAGAATACCACGAAAGCAAGAAAAAGAAGTACGCTATTAACTATTAACGTACCTGTCTCTTCCGAAACGAATGAGTACCTCTCAGACGCTCGTCCTACCATCGCAATTGCCTAGTCT
+
;;:@<@0//9<CBCCCDCBBBGCCC>DJI?BBBBAB@C@BBBBBAA<>@4969?BBCDEF5B@ABBCCICCBBD?;;;CBCC2;;7;>@A@5::@;?CBABB@<;7<>AB>;;:>AABCCBCEBBBBBBBBB?BB>?<?A@@CB??;?=?::89A@ABBBE?BCBBBB?BC?@==:=>=??9=<=::9:::(9817555969967<6;=885::>;;;<?C<;:BBA?B?@@@8?;;2:9:B@AB?BBBAAAB>>?AABBC>???<@:;;;::?8BB?BBBCBB
@ATNG8:03245:03146
GATGGTAGTATAGAGCTCTACATAGTACTCATTCGTTTCGGAAGAGACAGGTACGTTAATAGTTAATAGCGTACTTCTTTTTCTTGCTTTCGTGGTATTTCTTGCTAGTTACACTAGCCATCCTTACTGCGCTTCGATTGTGTGCGTACTGCTGCAATATTGTTAACGTGAGTCTTGTAAAACCTTCTTTTTACGTTTACTCTCGTGTTAAAATCTGAATTCTCTAGATTTCCGATTCTCTGGTGCTGCTACAGTCTCTCGTACATCGATCTTGTAAGTCT
+
BBCD@CCCBBBCCCBBBBBBBBBCDCDCBCBB?BCDD>BB?B@BCBBBBC?BBAAA5949@AD@C?CCCCC>>>?8=<=:=.==:>@@@9@BCC>A9//)/7)---2--)-<:8::;?=898;@<=>=AA@=>:>A@C<???9::=<?><===::=7///9::6;9@?????;;;:=::;;/;8=;>>BBB/>6337.3-----3657-555'28979262...999:88087966*---372688:8///<99555783...76666555:7<8=;;;=?
@ATNG8:03249:03131
GATGTAGAGTATCATGTGTATCTCCAGAAGATCAGGAACTCTAGAAGAATTCAGATTTTTAACACGAGAGTAAACGTAAAAAGAAGGTTTTACAAGACTCACGTTAACAATATTGCAGCAGTACGCACACAATCGAAGCGCAGTAAGGATGGCTAGTGTAACTAGCAAGAATACCACGAAAGCAAGAAAAAGAAGTACGCTATTAACTATTAACGTACCTGTCTCTTCCGAAACGAATGAGTACGTGTGACGTACGTGAGCTACCATCGATCTTGGTAAGTCT
+
77::<;=<<=>>?>?@C===<<<@<>@A>@>;;9@;@?BBBC@AA?CC=A=@CCBCCCB,A>A<<;?>>=@@B6@>;;;;;':;292999&4;:9=A=C?@@::3:<::37=?8>?>>ABABAAAAAACBD=A@AA>AAA@AAAA>A?C;;:0???0//@<@BBAAA>??;?@A<??EDE>@??<:::99(//43...87=>@37.5>=<8>:>AAAB?B;;:@BD:>;:;;09=<8<@?AAAB::977CDEBBB;;:@?AA??=?@@?=7778</775;;;<
@ATNG8:03210:03170
GATGTAGTACATGATAGACGACACCAGAAGATCAGGAACTCTAGAAGAATTCAGATTTTTAACACGAGAGTAAACGTAAAAAGAAGGTTTTACAAGACTCACGTTAACAATATTGCAGCAGTACGCACACAATCGAAGCGCAGTAAGGATGGCTAGTGTAACTAGCAAGAATACCACGAAAGCAAGAAAAAGAAGTACGCTATTAACTATTAACGTACCTGTCTCTTCCGAAACGATGAGTACTGCGTCTCACTCTCGCCTACCATCGATCTTGGTAAGTCT
+
44499<<>;;?@;<<555;;;9995955.59<544.4.499454=6::9=737444444$5.555955:;;9@4A>?????+=<:D4:9949@C@CCC@@@B==:=:=>;?==8;>?@A;;;??;;9@AAB=AACCA;;;B@@;;5;>B<;7:>@@B>>>:>>>>??94404;;7:88==7///4/////$/:6;;88===>@<A:===A<@<>>DCC@CCCAAAC@C<BAA9@000007;<<===;?A<<DCDDCBCC@;;;=A@@@@@@@=B?AC?BA@9
@ATNG8:03212:03181
GATGGTAGCGCACACATAGATACAGTACTCATTCGTTTCGGAAGAGACAGGTACGTTAATAGTTAATAGCGTACTTCTTTTTCTTGCTTTCGTGGTATTCTTGCTAGTTACACTAGCCATCCTTACTGCGCTTCGATTGTGTGCGTACTGCTGCAATATTGTTAACGTGAGTCTTGTAAAACCTTCTTTTACGTTTACTCTCGTGTTAAAAATCTGAATTCTTCTAGAGTTCCTGATCTTCTGGGATGTGTGCGCAGTGCCTACCATCTATCTTGGTAAGTCT
+
<0//6:///<<CBCCABACBDBBCDBBBBB;;7:@@C=CB@B@AACCCCC?CCCCC?C@CCBA<B?ABBBBBABB;:::::):<2::CC?@?AF@BBB@BC:<=DFCC@CCCCCCCC?BBD?B?CDBCBCBB?BBDC?@ACCCBBBCBBACBBBC@AA@?BE@D?BBBBBBCCD@BBAAA6:4:9::::-;A@AB=BBCDECHCBCACDCD5CBBBB@B@BCACCBDBAB?C?BBBCBB?BBDC=B9:9BB@@CCCBBBB>BAB?CBBABCCD@D@CC@CAAA
@ATNG8:03221:03177
GATGGTAGGCGACATACATACGCGCCAGAAGATCAGGAACTCTAGAAGAATTCAGATTTTTAACACGAGAGTAAACGTAAAAAGAAGGTTTTACAAGACTCACGTTAACAATATTGCAGCAGTACGCACACAATCGAAGCGCAGTAAGGATGGCTAGTGTAACTAGCAAGAATACCACGAAAGCAAGAAAAAGAAGTACGCTATTAACTATTAACGTACCTGTCTCTTCCGAAACGAATGAGTACGATGAGAGAGCTCTCTCTACCATCGATCTTGGTAAGTCT
+
::<<9C@@:@B=>@@A>>;;5556616>>>CBABCC@C@CBBBBBA?BB>B?AABBBCCC5C@CABBCCCGCCB<A;;;;;;(9A=C4;::&9@@9BAABBBBCC@C?BB?BBB>A@BBBBBBBBCCFHEA@>@BBB?CBB@AA::6;?D;;:;BABBCCC@@@?BAA=A@?@@@;>=99:,8??<@AAAB2AC?B@?@CB>;;7;<@@AA;?;>@CA@=@@@@BBB?B?BDD=CBB?BBBBBBBBC>>>BABBBBAB>:::9=><@>>>A=<<5?;?A=BAAA
@ATNG8:03239:03169
GATGGTAGCGCACACATAGATACAGTACTCATTCGTTTCGGAAGAGACAGGTACGTTAATAGTTAATAGCGTACTTCTTTTTCTTGCTTTCGTGGTATTCTTGCTAGTTACACTAGCCATCCTTACTGCGCTTCGATTGTGTGCGTACTGCTGCAATATTGTTAACGTGAGTCTTGTAAAACCTTCTTTTACGTTTACTCTCGTGTTAAAAATCTGAATTCTTCTAGAGTTCCTGATCTTCTGGAGATATCATCAGCGAGCTACCATCTATCTTGGTAAGTCT
+
@@@C@@99;DCDGCCCCBBBBBBCCFBBCCAA=ABBC=CD?B?AACBBBC@BCCCD?C@CCBB>B?BAAB@@@@A>@@@@@0@A?BBDC<A8;9:>;9;@B;@@@ABB@CEGCCCCC@CBC@C?BCCCDBBB?BBBD?CCCBBBCCBBBBCCABB@B@@=??;@=@CCCCCBCC?B;;;;.;<@<;;;;.;BCCF?BBBCCECCCC>BBBB0@@@CC@DABD@CCCCCBB?B?BCCBAA?CAC@DCCCDDDCBBBBDCCBBBDD?B:;;DCCC>A>AB?CCCC
@ATNG8:03244:03197
GATGTAGCTCTGCTCTGACTCTCGTACTCATTCGTTTCGGAAGAGACAGGTACGTTAATAGTTAATAGCGTACTTCCTTTTCTTGCTTTCTGTGGTATTCTTGCTAGTTACACTAGCCATCCTTACTGCGCTTCGATTGTGTGCGTACTGCTGCAATATTGTTAACGTGAGTCTTGTAAAACCTTCTTTTACGTTTACTCTCGTGTTAAAATCTGAATTCTTCTAGAGTTCCTGATCTTCTGGTGAGATATGCAGATGCTACCATCGATCTTGGTAAGTCT
+
::;>>>CC=<=@@@=?<<<====<<<<<5546:::=3:>=@?BBC<:6>9=<;;>3=;@>::7=9996<<?@?@;@:>>>9AB@DDA@90...-(--73564887736.5;9==444.4;;.405<<:?;@B?BBCC@CBCCBBBBB@@@A@@AB7;:A=@@>A?CABBBBABD?BBBCA4?4;5::;:.:?@@B8;:::DD::9929::-95955.56;;5>@@@999<@;@@@ACB@DBB?CGDCC;;;;;;;BAACDCG@BBAA;;:=8A<;;4;AA:
@ATNG8:03269:02581
GATGGTAGGCGACATACATACGCGCCAGAAGATCAGGAACTCTAGAAGAATTCAGATTTTTAACACGAGAGTAAACGTAAAAAGAAGGTTTTACAAGACTCACGTTAACAATATTGCAGCAGTACGCACACAATCGAAGCGCAGTAAGGATGGCTAGTGTAACTAGCAAGAATACCACGAAAGCAAGAAAAAGAAGTACGCTATTAACTATTAACGTACCTGTCTCTTCCGAAACGAATGAGTACCTCTCAGACGCTCGTCCTACCCATCGATCTTGGTAAGTCT
+
554;7<>@=@BCCHCCCCCAABBBB?BFFACCCCCC<@=@BAAAAC?BB@B?@@@;;;;;*;=ACCDCBCC@@@;@BAAA@A,AA>A=AAA7AAA=;;:ACCCCC@C?BB?BBB=??CCCBAABDDDCBCCB@CCCC<BBBBA@AB=B?BBB?BDCCCCCC@CBAA@?=@@>ABA:@?898*:>=;===??.?D@C??:ABBBB;@;@AAA8:7:@BBB?BBAA@BB?B@BBD=CAA>ABBCBBB?BBB@BBBBCCABB>>7;99728@>?@A>=:A@CE@C@@?
@ATNG8:03272:02583
GATGGTAGCTATACGTATATCTATGTACTCATTCGTTTCGGAAGAGACAGGTACGTTAATAGTTAATAGCGTACTTCTTTTTCTTGCTTTCGTGGTATTTCTTGCTTAGTTACACTAGCCATCCTTACTGCGCTTCGATTGTGTGCGTACTGCTGCAATATTGTTAACGTGAGTCTTGTAAAACCTTTCTTTTTACGTTTACTCTCGTGTTAAAATCTTGAATTCTTACTAGAGTTCCTGATCTTCTGGGATGTGTGCGCAGTGCCTACCATGATCTTGGTAAGTC
+
494939455==>><<<=>?>>=C966::665:5:499,4<7=9>665><>;@??>B?C?AAAA=@899AA?973;6>@BBA2AA>BB??9=@:;*0/66.683333,3331556677::82526=6:;@7758>9>AAA<>>>;966857:@53246(,,,(,2,22566:55566267;;;.;4=<9<>==>.66;<<07///<:;<=>1///)///(/8385AC7;8555///6=6=<AB;;7677942,,,,,,236>;;7>:>:?;9745---+,*,7,2,,
@ATNG8:03277:02646
GATGGTAGTATCTGTCTACGAGAGCCAGAAGATCAGGAACTCTAGAAGAATTCAGATTTTTAACACGAGAGTAAACGTAAAAAGAAGGTTTTACAAGACTCACGTTAACGATATTGCAGCAGTACGCACACAATCGAAGCGCAGTAAGGATGGCTAGTGTAACTAGCAAGAATACCACGAAAGCAAGAAAAAGAAGTACGCTATTAACTATTAACGTACCTGTCTCTTCCGAAACGAATGAGTACTATAGACTATCTGAGACATCGATCTTGGTAAGTCT
+
@BBB@BCBC;:;;:6ECCCCCCBBA?BCD@DCAA??=?=@@ABBBB?BC?C@A?=79898(:;B@@BCCBA???8>=A@A@A2AB@C?BBB9BBB?BBBCEC@;;8;?BAABCC=@ABCCCBBCCDCC@@AB@BBBB@@>@@@A??<B@B>><>CAA=AAA=AA?AAA<>>8=9;088999.:::4:====.=A;@889ABA@@;@=BB@@<><>@DCC@BABADDD@C?BA@9?<>9???@CCCBBBBCBBBBBCBBBCCBBBBBBB?><@@CCADCAC
@ATNG8:03281:02624
GATGGTAGGACGGAGCGTCTGAGAGGTACTCATTTCGTTTCGGAAGAGACAGGTACGTTAATAGTTAATAGCGTACTTCTTTTTCTTGCTTTCGTGGTATTCTTGCTAGTTACACTAGCCATCCTTACTGCGCTTCGATCGTGTGCGTACTGCTGCAATATTGTTAACGTGAGTCTTGTAAAACCTTCTTTTTACGTTTACTCTCGTGTTAAAAATCTGAATTCTTCTAGAGTTCCTGATCTTCTGGGCAGACTCTCACACGCCTACCATCGTTTCTCCTTAAGTCT
+
79;B:<;;)///)/977:<<::9490555<<69:,9999,9=8==BABBBCC?AAAA@<A>AACC@D@BBCCBBA;;59:;:;)4<7:<=>:@:>>7@;>=>C?AA@ABC@CCCDBBBD;;;C=A8;;CCEMCD@CEBAACCB;;;ABCB@@ABB@@>@BB?BC>A=@?BCCCBA@<;;;;;.<>A=;;;<;*;ABCC:<;BCCBBBAB>ABCC5CBB;;6;<@B@BBC@@@@<@:@=8;;?:::;;/;BBBBDB;:9@999@499B=???99:,9==;??>?;;;@
@ATNG8:03282:02646
GATGTAGTATATCGCGTCGCTATCCAGAAGATCAGGAACTCTAGAAGAATTCAGATTTTTAACACGAGAGTAAACGTAAAAAGAAGGTTTTACAAGACTCACGTTAACAATATTGCAGCAGTACGCACACAATCGAAGCGCAGTAAGGATGGCTAGTGTAACTAGCAAGAATACCACGAAAGCAAGAAAAATAAGTACGCTATTAACTATTAACGTACCTGTCTCTTCCGAAACGAATGAGTACACATCGTCGTGTCGTGCTACCATCGATCTTGGTAAGTCT
+
655==@A@CEAABCBBDD;;:BBA;?CD@DCCBCC@B@BJFECCB>AA>A>A@@?AAA@2A=AB@998?773<2::BB@@@1CC=B2:;;*0=@:00/9::>;;7;:>>;=BB@CD:;;CGEFECBCCCCD@CBBB?B???AAAA=A?A;;6;AAA998C@BABB9:49?9>BB?BBA><1765.6;>>A.::/68=<<>?::4:49:<<;>;;:@@@>AAA@??B?C=@?F?CBC@::9BCCBABCBB@;?BBCCBB???BBC@BBBBBBBB?B?BB@DBBA
@ATNG8:03280:02758
GATGGTAGTATATCGCGTCGCTATCCAGAAGATCAGGAACTCTAGAAGAATTCAGATTTTTAACACGAGAGTAAACGTAAAAAGAAGGTTTTACAAGACTCACGTTAACAATATTGCAGCAGTACGCACGCAATCGAAGCGCAGTAAGGATGGCTAGTGTAACTAGCAAGAATACCACGAAAGCAAGAAAAAGAAGTACGCTATTAACTATTAACGTACCTGTCTCTTCCGAAACGAATGAGTACGAGAGAGCACACGTGTCTACCATCGACCTCTAGAAGTCT
+
<EGD?CBBBCCCCCBCCCCBBCCBB?BDD?CCBBBB@B@CCCCCBB?BC?C?BA@?AAAA2A?A@AACCBBBBB9@>:9:9:*;D@D5;;<*:BD?BBBBCCCCC@C?BD?BBB<@ABCCBCBCCCBBBBCB@BABB?CAA@>?>B9>:?996:CAAACBB?BCCBA@?BB?@@A>BBBBC=@@@===<<</::5:776AAA=><>=@?AA<>;>ACCC@BABACCC?B?BDC<CBC<AABBBABBBBBC888A@AAAAB;;;BB;A888?@;?===>>;>???
@ATNG8:03305:02713
TATTAGTATAGAGCTCTACATAGTACTCATTCGTTTCGGAAGAGACAGGTACGTTAATAGTTAATAGCGTACTTCTTTTTCTTGCTTTCGTGGTATTCTTGCTAGTTACACTAGCCATCCTTACTGCGCTTCGATTGTGTGCGTACTGCTGCAATATTGTTAACGTGAGTCTTGTAAAACCTTCTTTTTACGTTTACTCTCGTGTTAAAAATCTGAATTCTTCTAGAGTTCCTGATCTTCTGGTGAGATATGCATGATGCTACCATCGATCTTGGTAAGTCT
+
><@?ABBCAAA@@=666<669==>=>A@??6?CCC@CC@B@BBD@@AEADICCD@C@@@?A;@7B@@BCAA@B>;;;;;*;C59;?>5>?;:7:@A9>@699@@@B>ABCCBAAB;9:C@C?CBBBCBCF@BCDD=A;;;BBBBCBBABBBBC>AAB?AB=A8::BABBBDC?D;;::*:29;99:::(99:@==>?BC?CCGCCBCCCC5CF@A@@C=@@>AAA;;;A@C>;;:C@@=@?C?CEDAAABBAAB@@@@;;;@@?BC@=@@00+0:00+;@@:
@ATNG8:03279:02838
GATAGCACACGAGATCTCATCGTACTCATTCGTTTCGGAAGAGACAGGTACGTTAATAGTTAATAGCGTACTTCTTTTTCTTGCTTTCGTGGTATTCTTGCTAGTTACACTAGCATCCTTACTGCGCTTCGATTGTGTGCGTACTGCTGCAATATTGTTAACGTGAGTCTTGTAAAACCTTCTTTTTACGTTTACTCTCGTGTTAAAAATCTGAATTCTTCTAGAGTTCCTGATCTTCTGGATATGAGTGACTCGTGCTACCATCGATCTTGGTAAGTCT
+
555<@@BECBBBBBACBBBCCBB==>>>@9CAB=<<=9=8556;;;;;A>=BB@D8:49;494:@:9;888>499989$7<39333(3;8;074;6;D?BBAB>>:?BCCB>>?AAA=A;>>>;;9797??@A=;<:@??<>>>>@?;;;;36555<<8=<AA@@@@@@B;@?AAA5A>D:>=@@@/@AAAA7<<AAA@@??>9>CCD/A779?=D=AA<AAAA<==<A=>>>@@@<?AA=CAAAA>>=@@>@@AAAAA>>9>>>>===@:@:>>7=<;>
@ATNG8:03284:02822
GATGGTAGGACGAGCGTCTGAGAGGTACTCATTCGTTTCGGAAGAGACAGGTACGTTAATAGTTAATAGCGTACTTCTTTTCTTGCTTTCGTGGTATTCTTGCTAGTTACACTAGCCATCCTTACTGCGCTTCGATTGTGTGCGTACTGCTGCAATATTGTTAACGTGAGTCTTGTAAAACCTTCTTTTACGTTTACTCTCGTGTTAAAAATCTGAATTCTTCTAGAGTTCCTGATCTTCTGGGCTGCGCTGATATGCGCTACCATCGATCTTGGTAAGTCT
+
79=>6=AA;@@556444;5556==9>;;;;6615<;<254.4.599;;55.5559:7=:<:99)/)////9;;<<34444&44.44<<24455.55<8<>466@??D@CCCCDCBB@CCDAC?BCBABBBC?@@@C>BAB@B@A@C<;;AAACA?B@@?@C?C9;:CBBBCCC?A;;;;.;>B>;;;;.9>>>@4:9:9?>>99929999$94999497@A@ABBBB@@<@<@@@BAA>A@BB=B<;;;;;;ABBCCBCABBC?AABBBBA@?AAEHABBBA
@ATNG8:03282:02885
GATGGTAGACATATCGTACTCTCTGTACTCATTCGTTTCGGAAGAGACAGGTACGTTAATAGTTAATAGCGTACTTCTTTTTCTTGCTTTCGTTGGTATTCTTGCTAGTTACACTAGCCATCCTTACTGCGCTTCGATTGTGTGCGTACTGCTGCAATATTGTTAACGTGAGTCTTGTAAAACCTTCTTTTTACGTTTACTCTCGTGTTAAAAATCTGAATTCTTCTAGAGTTCCTGATCTTCTGGCGCTCTGTCACGTCTGCTACCATCGTTCTTGGTAAGTCT
+
@@@C@CCCCCCCDCBBCBBBBA@AECCCCC@??@AAC>AA>@>AABBBFC@CBBBB?C?BBBB?B?BBBBA?=88152222$29/9:;;690-).68--)/83779;?A<@@A???>>9>@A;A;A>>>9;9@;AA<<8=>>>>>=>?A@@@;;;?;;=;<AA;A;AAAAAAA>>:@>>>>3=9<977777)7=777.668///;96:8;DFD/CAA?@<@<>>:>@@@>>>9>:>>@>??<>>@<???>>??>?@@@@>>>?AAA;@>@AA:@@;C?CD?CA99
@ATNG8:03291:02896
GATGGTAGCGCACACATAGATACAGTACTCATTCGTTTCGGAAGAGACAGGTACGTTAATAGTTAATAGCGTACTTCTTTTTCTTTGCTTTCGTGGTATTCTTGCTAGTTACACTAGCCATCCTTACTGCGCTTCTATTGTGTGCGTACTGCTGCAATATTGTTAACGTGAGTCTTGTAAAACCTTCTTTTTACGTTTACTCTCGTGTTAAAAATCTGAATTCTTCTAGAGTTCCTGATCTTCTGGTAGAGCGTGCATATATCTACATCGATCTTGGTAAGTCT
+
4444.4<=<599=<<;;;=BBBBB996=<;;C?ABBC?DD@DAGCB@>99.5<<:;655::88-4.4456====>:>>CCC0>99/44@>5A<>>9=;;6;<.5655=@@BCB@?@;;5:::5::@AACAAAD@D@::49@@BBAAACCBCDCEBB?BAA>;;6;>@@@A;;;@B6::=??3>9=499>>>(=999A8@@B@@>@AAA@DFF@1@@@ACAC@DC@;;;AA:;6:=@@@BBC@AAB@FCCCCDCBBBCDCBBBCBCAAA@?@?::6<?BA>BA;;
@ATNG8:03292:02934
GATGTAGACACGTGTGCTCTCTCGTACTCATTCGTTTCGGAAGAGACAGGTACGTTAATAGTTAATAGCGTACTTCTTTTTCTTGCTTTCGTGGTATTCTTGCTAGTTACACTAGCCACCCTTACTGCGCTTCGATTGTGTGCGTACTGCTGCAATATTGTTAACGTGAGTCTTGTAAAACCTTCTTTTTACGTTTACTCTCGTGTTAAAAATCTGAATTCTTCTAGAGTTTCCTGATCTTCTGGCTCTCGTAGACAGATACTACCATCGATCTTGGTAAGTCT
+
@BBBAAEDFCBCDBBAACHBCBBBBCCDCCC@CCCC>BB?B?BAA@@A@<@@?::49;==>=7=8=BBDAA@CD@CAAAA/AA<A77718ABC@BBD?BA488857:5;>?@D@@@=@??193;===>??B:==@@7:9>:::;>>====>;;;7;;C=;;7;<@@@@@@A>>;>?@AA5>;><A@AAA/AA998-6655;>8669(----$----505245.55866222'.05/..22,2220----8555355>@>>>>A>>;>@@BA<<;<><A?;@@AA
@ATNG8:03275:03000
GATGTAGCGCACACATAGATACAGTACTCATTCGTTTCGGAAGAGACAGGTACGTTAATAGTTATTAGCGTACTTCTTTTCTTGTCTTTCTGTGGTATTCTTGCTAGTTACACTAGCCATCCTTACTGCGCTTCGATTGTGTGCGTACTGCTGCAATATTGTTAACGTGAGTCTTGTAAAACCTTCTTTTTACGTTTACTCTCGTGTTAAAAATCTGAATTCTTCTAGAGTTCCTGATCTTCTGGGATGTGTGCGCAGTGCCTACCATCGATCTTGGTAAGTCT
+
59=44569@@CBDCBBACCBBBB@@@@@?AB=>000)/0)-(-6---//3///957;7;@AC?BB?C?;66<:;.4///&/91///991///7=5::<8:@=??<<>C@GCCCCCBA?ACF@C@CDDEBBCC>@@@@<@ABBCCCCBCBBCBBBB?CBB@BB@B@CCCBCCC@@;?;;;;.;=@=;;;;;*;@@AC>CBDBBABBBB>AAAB0BAACEACAGC?BBDCCED?C?BC;;;C@CAA@9@000<AACCABCABA>ABC@CCBECCBB@C@CF@DCCC
@ATNG8:03286:03036
GATGGTAGTCTCAGATAGTCTATAGTACTCATTCGTTTCGGAAGAGACAGGTACGTTAATAGTTAACAGCGTACTTCTTTTTCTTGTCTTTCTGTGGTATTCTTGCTAGTTACACTAGCCATCCTTACTGCGCTTCGATTGTGTGCGTACTGCTGCAATATTGTTAACGTGAGTCTTGTAAAACCTTCTTTTACGTTTACTCTCGTGTTAAAAATCTGAATTCTTCTAGAGTTCCTGATCTTCTGGTAGAGCGTGCATATATCTACCATCGATCTTGGTAAGTCT
+
::AC<ABCBFBBBC?A<<C@;;665>;::::;7556>6>@9>9><<==5:49=5;5=@=@?:84989:;=<<;<;543333$3>8<?AAA8977991877177177377A>BCCCCCCD?BBC@B@BCBBBBBB?CBCB?BCCAAABBAAABBCBBA@CCB@CB?B?CBBBCECCC@BAAAA7A>@>;;:;-;BCCC>CDCGCCCAAA5;;;;*;BBBGAHFCC?BBCCCCB@E@@@@CBD7;:B>BCDDCCAAABA@@CDCCABD@CCCBBCAB?B@CC@ECCC
@ATNG8:03286:03046
GATGGTAGCATCATGCATATCTCACCAGAAGATCAGGAACTCTAGAAGAATTCAGATTTTTAACACGAGAGTAAACGTAAAAGAAGGTTTTACAAGACTCACGTTAACAATATTGCAGCAGTACGCACACTATCGAAGCGCAGTAAGGATGGCTAGTGTAACTAGCAAGAATACCACGAAGCAAGAAAAAAGAAGTACGCTATTAACTATTAACGTACCTGTCTCTTCCGAAACGAATGAGTACGATGAGAGAGCTCTCTCATCGATCTTGGTAAAGTCT
+
89::06666==>>666?@<ABBABB?@@@=@@@CDC>A=??A9979.33282<==BBDE>+:5333887;8322'224999+9;7<.555&5@@6<@@:99@BC;@;;;499?6;=A>?;===@@;;;>699DD@@>@:9:BBBC?C?C;;7;@?<=>9=;987=9>4?:488=6;;33,333,388899%69,22587=855/5/567806.22544.4==<>??;?;9?A8888>>>>BBAAAABBC999A996::;8869@@8:8?:@:88829=<@
@ATNG8:03291:03048
GATGGTAGAGTACAGTGTAGTAGACCAGAAGATCAGGAACTCTAGAAGAATTCAGATTTTTAACACGAGAGTAAACGTAAAAAGAAGGTTTTACAAGACTCACGTTAACAATATTGCAGCAGTATGCACACAATCGAAGCGCAGTAAGGATGGCTGTGTAACTAGCAAGAATACCACGAAAGCAAGAAAAAGAAGTACGCTATTAACTATTAACGTACCTGTCTCTTCCGAAACGAATGAGTACTATAGACTATCTGAGACTACATCGATCTTGGTAAGTCT
+
AABB9<=CCCCCCCDBBBBCDCBBB@A@@@@@@;;:4:59?AACDC?BB?B>??>99999(9>ABBBBCAB99:,:@;;;;;*;B>C<AAA4?BB?BCCDCBEGD@B@CC?AAA=AAABCBCCDCBBBCCCCACCBB@BBBBBBAA>B@BBB@B@@@CCC@BCCDCC?::7:?=9=<=;<3;;;;BCDDD3BB@BAABCAAAA:>:=??@:>:=>BBC@CCBCA@@6:8:AC>CBB@@?@BCBCA@ACDHDB;;?CFCCCBCBBBBCBBB?><>?BB?CABA
@ATNG8:03293:03045
GATGGTAGGTGCACATGAGTGTATCCAGAAGATCAGGAACTCTAGAAGAATTCAGATTTTTAACACGAGAGTAAACGTAAAAAGAAGGTTTTACAAGACTCACGTTAACAATATTGCAGCAGTACGCACACAATCGAAGCGCAGTAAGGATGGCTAGTGTAACTAGCAAGAATACCACGAAAGCAAGAAAAAGAAGTACGCTATTAACTATTAACGTACCTGTCTCTTCCGAAACGAATGAGTACGATGAGAGAGCTCTCTCTACCATCGATCTTGTAAGTCT
+
;6<<8<=A?;69<<ABBCCAB;;;@<@?@=@?@@A@=A>AACBCBCACCAE@BB;;;AAA0B<AABBCBB@@@>,9999555$5;<@<AAA2AAB?BBBBBBB?@=??BA=@@A8973;A@@BCBAAB;;;A>A@@@<AC@?@B@A=B=@A@>ACCBBBBBACCBCCF>?=9=::39>>=>9997377373$360655799899,/,-977,3)-.00<7;;;;=<<7<8@@@:@>>::99@@@BAAAAABABA@@000/956:5/78://///(/::5@C:9
@ATNG8:03295:03042
GATTAGTATAGAGCTCTACATAGTACTCATTCGTTTCGGAAGAGACAGGTACGTTAATAGTTAATAGCGTACTTCTTTTCTTGCTTTCGTGGTATTCTTGCTAGTTACACTAGCCATCCTTACTGCGCTTCGATTGTGTGCGTACTGCTGCAATATTGTTAACGTGAGTCTTGTAAAACCTTCTTTTTACGTTTACTCTCGTGTTAAAATCTGAATTCTTCTAGAGTTCCTGATCTTCTGGTGTCGTCTATCATGTACTACCATCGATCTTGGGTAAGTCT
+
@@A@BBCDBBCCDDCCCBBCCCCCCDCBBB@BBAA<AB?B?CBCBBBB>BBBBB=@>BBBA>B>AAABBCBB>;<<<=2=A<A>>@9=AAB?BDF@B?7;:>AAA<@>>>>>AA;>>>9>:>>AA>===;AA>>:>==;;;;;>@>AA???A:>@@<AB;?<?A>>=>@<=9=>>AA6A;>:<<<;<+<=///)/77//.9779-555'28877385<<4<??<633-3+--69==8=>?<?===@@767<<<@@@A@@>A=AAA===6606907<69797
@ATNG8:03257:03092
GATGGTAGCTCTGCTCTGACTCTCGTACTCATTCGTTTCGGAAGAGACAGGTACGTTAATAGTTAATAGCGTACTTCTTTTTCTTGCTTTCTGTGGTTATTCTTGCTAGTTACACTAGCCATCCTTATTGCGCTTCGATTGTGTGCGTACTGCTGCAATATTGTTAACGTGAGTCTTGTAAAACCTTCTTTTTACGTTTACTCTCGTGTTAAAAATCTGAATTCTTCTAGAGTTCCTGATCTTCTGGGCAGACTCTCACACGCCTACCATCGATCTTGGTAAGTCT
+
////)//77/56>==<<0/////7:544::4304==<4<<8A:=CCCCCC@BA=BB?B@BAAC?C@;:9D>;;<>:=@BBB2CA@B?A@<0000/)/+/?8=C:?;88@A@CCBBBD::89CB@L@GG@CBBBC>AABA>ABBABACCBAAABBBBB?BBB@CD?B?BBBBBBBBB=A;;;;.;>C=A@@@@0@BCCJ>B;;;;;BA@A5;;;;*;;;;B?B?BCAFCCCBBB@C@CCBCAA<@?AA:ABBBCCCBBCCCCCD?ABC@EBA@@?BB?B@CC?CBBB
@ATNG8:03297:03090
GATGGTAGCTCTGCTCTGACTCTCGTACTCATTCGTTTCGGAAGAGACAGGTACGTTAATAGTTAATAGCGTACTTCTTTTTCTTGCTTTCGTGGTATTCTTGCTAGTTACACTAGCCATCCTTACTGCGCTTCGATTGTGTGCGTACTGCTGCAATATTGTTAACGTGAGTCTTGTAAAACCTTCTTTTTACGTTTACTCTCGTGTTAAAAATCTGAATTCTTCTAGAGTTCCTTATCTTCTGGGTGCGCTACAGTCTCTCTACATCGATCTTGGTAAGTCT
+
ACBD@BBCCCDBCCCFCCCCDDBBBCDBBB@?=?CEE>CC?B@CBCGICC@CCBCA@C@BBBC@E@ABBBCBBCC@AA@@@0@A=ABBC=B@AA:=:C@CDABBBDEE@BBCDDCCB?BCD@D@DDCC@@@C@BCCC?CABBC@@?CBBBDCA@@?BBB?BB?B=AABBBCCCD=@;:;:.;;A;;;:::*;ABBD?HCCABBCAA@5;;;;*;A@AE@G@CB?BBCCBCB?BAD@CBB?8<8::/;A?ABGCBCC@@ACBCCCCDDCCCBBB?E@CC@CCBB
@ATNG8:03270:03115
GATGGTAGCTCTGCTCTGACTCTCGTACTCATTCGTTTCGGAAGAGACAGGTACGTTAATAGTTAATAGCGTACTTCTTTTTCTTGCTTTCTGTGGTTATTCTTGCTAGTTACACTAGCCATCCTTACTGCGCTTCGATTGTGTGCGTACTGCTGCAATATTGTTAACGTGAGTCTTGTAAAACCTTCTTTTTACGTTTACTCTCGTGTTAAAAATCTGAATTCTTCTAGAGTTCCTGATCTTCTGGCGCTCTGTCACGTCTGCTACCATCGATCTTGGTAAGTCT
+
,,,-(/////56<<<<:///////4444988828444)4;.505;;>=>>:666>=7<9655>5;7;;:D>?;;=9<<<<>,4405759/-----3969;6;=8:983365<<<<<<::59<<5:7;?BAA@@C9;;BC:<;BDA@@AC;<<CCBBB@BBC@CC@C@CBCBBBBBA<@;;;;.;5;<;;;;;*;@@@D:@:;:99@959.9555$5555<8<9<@=@@?BC??<?;@??>>@::;:9>>@::99;>>A?BA;:9?::49@@?@???;>;>?<BBBB
@ATNG8:03274:03133
GATTAGTATAGAGCTCTACATAGTACTCATTCGTTTCGGAAGAGACAGGTACGTTAATAGTTAATAGCGTACTTCTTTTTCTTGCTTTCGTGGTATTCTTGCTAGTTACACTAGCCATCCTTACTGCGCTTCGATTGTGTGCGTACTGCTGCAATATTGTTAACGTGAGTCTTGTAAAACCTTCTTTTTACGTTTACTCTCGTGTTAAAAATCTGAATTCTTCTAGAGTTCCTGATCTTCTGGCGCGTATGTATGTCGCCTACCATTGATCTTGGTAAGTCT
+
ABA<BCCCCDDCCCCCCCCCCCCCCDDCBA?AA?C=BB?B@BBABAAA?AAA@@>A>@@@@>A>BBBBB@BBA::99:9+:>9=79:3;BBD>=>B@B@;<;<<6618<@@@@?A<AA=9A;AA>>;;;A;>>>A7;;;;??A?>@AAA;;;?9@@A;<<8<;>>>>?A@@@7;==DC5A7868@>@>.>>>>>7>;;;;=>>>@:@@@@/A?>>A<A=AA<A;==AAA<@<@@@@>>9>>>:>>>>>>>>>???>>>?;>>>7?=;A>@>C5;7;A;<>=>
@ATNG8:03296:03152
GATGTGCGTGAGAGAGAGACCCAGAAGATCAGGAACTCTAGAAGAATTCAGATTTTTAACACGAGAGTAAACGTAAAAAGAAGGTTTTACAAGACTCACGTTAACAATATTGCAGAAGTACGCACACAATCGAAGCGCAGTAAGGATGGCTAGTGTAACTAGCAAGAATACCACGAAAAGCAAAGAAAAAGAAGTACGCTATTAACTATTAACGTACCTGTCTCTTCCGAAACGAATGAGTACGTGTGACGTACGTGAGCTACCATCGATCTTGGTAAGTCT
+
@A?BCCCCCCBCCCBBBCCCC>BCC@CABB;<7;?CAACBBB?BB?B>@=:99999'8<ABBABBBBCBB>9:;CCCC5CCACBGCC=IAB?ACCCCBBBB?A>AC@CBB=??CCC@BBBBBBBBBBB@BBBB?B@A?@B?><?@CBB?BAA@BC987:CHHDG?BB?B==8<:7252&2222'2;===*7737<=?::;@@597:?>=8>;>??AA<@@@@@@@8<:;;:/:::6:@A?897??=>>CCFCCCBB???CCAA>???BB?????<@A=@>>>
@ATNG8:03316:02607
GATGGTAGTACATGATAGACGACACCAGAAGATCAGGAACTCTAGAAGAATTCAGATTTTTAACACGAGAGTAAACGTAAAAAGAAGGTTTTTACAAGACTCACGTTAACAATATTGCAGCAGTACGCACACAATCGAAGCGCAGTAAGGATGGCTAGTGTAACTAGCAAGAATACCACGAAAAGCAAGAAAAAGAAGTACGCTATTAACTATTAACGTACCTGTCTCTTCCGAAACGAATGAGTACGATGAGAGAGCTCTCTCTACCATCGAGGTTGTAAAGTCT
+
ACBC@CCCBABDDECABBBBABBBC?BBB?BBBABB<@=@BBBBBB?BB@B?A@A@@@@@0@?BCDCCBCCDDD=@@::9:9*;B?B?CCBB2BAA?ABBAACBBA>B@CC?AAC>AAAAABBBCBBCBAAAC@CA@@@CCCCCC@@>BAC@@>@BBBCCDC@CCBCBB>BB=BBA:>>9999+::9399:9:(7>38347BB>BB=A;@@@@<@<@@CCC@CBBBCCC@C@BCC=A9:8;AACCCBBB>?>BBBBBBBBBBB>9>:9:9:;:?9>5;;?>9===?
@ATNG8:03309:02682
GATTAGGAGACACGTCGCACACGTACTCATTCGTTTCGGAAGAGACAGGTACGTTAATAGTTAATAGCGTACTTCTTTTTCTTGCTTTCGTGGTATTCTTGCTAGTTACACTAGCCATCCTTACTGCGCTTCGATTGTGTGCGTACTGCTGCAATATTGTTAACGTGAGTCTTGTAAAACCTTCTTTTTACGTTTACTCTCGTGTTAAAAATCTGAATTCTTCTAGAGTTCCTGATCTTCTGGCGCTCTGTCACGTCTGCTACCATCGATCTTGGTAAGTCT
+
:;9?CCAECBBBBCCBBBBDCCBBCFCECC@CDCE?CD?CA@A@CCBC@CDCBA?B<>?AA=A?BBBBCABBB?>=;;;.=@8@988-6??B;??@=@A?@@ACBB@B@@@AA;;7>BD:;:=>>@:;;;=EB??;?AA@@@???AAAA<>>@=:;:<??<@<@@>>=AAAA:@:897-99<479777)7=<=>9>>>>@A?>><49999.:=>>A<?<?@<@BB@<<<<A=D>;;;?7;;=9;;<;>@ABB@@?>>>??AAA<AAAAAA??;?=AA;DBAB
@ATNG8:03319:02787
GATGGTAGTGTGTCTCTGAGAGTAGTACTCATTCGTTTCGGAAGATACAGGTACGTTAATAGTTAATAGCGTACTTCTTTTTCTTGCTTTCGTGGTATTCTTGCTAGTTACACTAGCCATCCTTACTGCGCTTCGATTGTGTGCGTACTGCTGCAATATTGTTAACGTGAGTCTTGTAAAACCTTCTTTTTACGTTTACTCTCGTGTTAAAAATCTGAATTCTTCTAGAGTTCCTGATCTTCTGGACGACGCGCACTGACACTAATCGATCTTGGTAAGTCT
+
445=7=>:55555556=<<<=ACBBCCCDAAA@CCBB=BG@D@BBBAABC?;;<FHBD@CBBB@J@B@@:=;DCFACBBBB1A@>A@@@;@000,0/<8<@BCBCBBEADCBBBBBBACBDAG@CBBA<;;C?BB;;7;;;;DCBCCBBBBCCCCABCB?BC@F?BCCBBBBBB>AAAAA7@=@=BBBBB3AABBB=BBCBBCCAAA=AAAB0BA@AABD@CC?BBCCB@@>@@BAACAA=A@>;>A000FFFFCBBBCCCCCD@CCBBCBC@C@CF?AAAA
@ATNG8:03306:02814
GATTAGTATAGAGCTCTACATAGTACTCATTCGTTTCGGAAGAGACAGGTACGTTAATAGTTAATAGCGTACTTTTTTTCTTGCTTTCGTGGTATTCTTGCTAGTTACACTAGCCATCCTTACTGCGCTTCGATTGTGTGCGTACTGCTGCAATATTGTTAACGTGAGTCTTGTAAAACCTTCTTTTTACGTTTACTCTCGTGTTTAAAAATCTGAATTCTTCTAGAGTTCCTGATCTTCTGGTGAGATATGCATGATGCTACCATCGATCTTGGTAAGTCT
+
///39445AA@BCB@<;?;966<?>===950559>8>=8=9=BBBBBB?BBBBC?B?BBCC?B?CBCBBAB=@?@???#=85:666.6//.299:7//*//8933.39><==?>9==><>>E@@@;8;=6AA@@7;;AA@=<<:::///555.3776:;6;9>?B;:;@@>9=7888(227289999*99::=0559>B==<888'8622$29855156==65559A?><>=>>=>>>389?:>==8888866252222567:055888??A<A9<=<@@??
@ATNG8:03309:02912
GATGTAGAGAGACTGTAGCGCACCCAGAAGATCAGGAACTCTAGAAGAATTCAGATTTTTAACACGAGAGTAAACGTAAAAAGAAGGTTTTACAAGACTCACGTTAACAATATTGCAGCAGTACGCACACAATCGAAGCGCAGTAAGGATGGCTAGTGTAACTAGCAAGAATACCACGAAAGCAAGAAAAAGAAGTACGCTATTAACTATTAACGTACCTGTCTCTTCCGAAACGAATGAGTACTATGTAGAGCTCTATACTAATCGAATCACGAAAGTCT
+
BB;;;DCCDDDDBBBBBCCCCBBB=BBB?BCCC??=?@BBBBCCA>BB>B<@@@?????2C?BABBBBAAADF=BA::;::*;@>C4::;&9<>:@B=BDEDDC@B?@C@CCC<??BBBBBCECCCCCCCC?CAAA>A@@@A?AA>B@CCC@CBBBBCCB@BABBAA>AC?CBB?BA???8?==9?>=>?/?A=A;;:@@@??<><>@AA6:69@BBB@BCCCBBC@B?BCE>DAA>ABBCBBBAA?@?BBB@@AAAAC>??A=BA@@;@@CCCCF>BB??
@ATNG8:03312:03037
GATGGAGCAGACGTGACAGAGCGCCAGAAGATCAGGAACTCTAGAAGAATTCAGATTTTTAACACGAGAGTAAACGTAAAAAGAAGGTTTTACAAGACTCACGTTAACAATATTGCAGCAGTACGCACACAATCGAAGCGCAGTAAGGATGGCTAGTGTAACTAGCAAGAATACCACGAAAGCAAGAAAAAGAAGTACGCTATTAACTATTAACGTACCTGTCTCTTCCGAAACGAATGAGTACGATGAGAGAGCTCTCTCTACCATCGATCTTGGTAAGTCT
+
BBBC@CCCCCCCCABACCCCCCDC@BCB?BB@@@A?A?BCCBBCC>AA?B?BBBBBCEE3C<?@>A@@@00/929399===+CA7<.555'/<@:00/9::<>>9@>@C<?AA=@@??ABDBCCKCDC;;<@CA@@?BBBBBCAA>B?C@@=@A???BBB@BBBAAB?DB?AA??ABBDC:;65-66888(7=088@>>>@@@=A=AAAA=A=88<LD?BBAAA@@=A=AAA<BCD>A@CCCCBBBBCBBBBB>>>>>?;;;===B<;;??>>;A@A><BBBC
@ATNG8:03317:03031
GATGGTAGCACGAGTCACTCATATCCTGAAGATCAGGAACTCTAGAAGAATTCAGATTTTTAACACGAGAGTAAACGTAAAAAGTAAGGTTTTACAAGACTACAACGTTTAACAATATTGCAGCAGTACGCACACAATCGAAGCGCAGTAAGGATGCTAGTGTAACTAGCAAGAATACCACGAAAAGCAAGAAAAAAGAAGTACGCTATTAACTTATTAACGTACCTGTCTCTTCCGAAACGAATGAGTACGATGAGAGAGCTCTCATCGAATCTTGGTAAGTCTA
+
4444399:555>;;;>>;;;?666>8<<@45/9;//)/27//4<::6;=4=4>?787???+82888//////88////7999$///)/)/77+755.577////)////(47::2833-3333:566>B==B9::A=@AAA==877><77/479455<<;;;;<8:986//(/-(-88(-/9999&//2+227777%772222;;;8--(-(--(--05023944.5<:8:<;7;499:6:9=9<<>?AA999?A@ABCB@>=>???<885.57;6=9>;6://./
@ATNG8:03316:03069
GATGGTAGCGCATATCAGCGCAGCCCAGAAGATCAGGAACTCTAGAAGAATTCAGATTTTTAACACGAGAGTAAACGTAAAAAGAAGGTTTTACAAGACTCACGTTAACAATATTGCAGCAGTACGCACACAATCGAAGCGCAGTAAGGATGGCTAGTGTAACTAGCAAGAATACCACGAAAGCAAGAAAAAGAAGTACGCTATTAACTATTAACGTACCTGTCTCTTCCGAAACGAATGAGTACCTCTCAGACGCTCGTCCTACCATCGATCTTAGTAAGTCT
+
CBAA<A;6:BCCCCCCCCCBBBBCC>CBB?ACCDBB@B?BCFDA??>@C?B?BBCAAAA@2A?BCCCCCCCBBA9@?::;:;*;B=A5;;;'9@B9<B=BCCBBB?C@CC?AAB?BBAACCCBBBBCCCBCDADCBB?BDDCCBBB?C@C@@=@CBBBDDD?BBDBBB@AA>ABB>AB???8?==9?ACCC3CC@AAAAEDBAA<A<AA@@=?<??CDC@BBBBBBC?B@BBC>CCC@@??DCCB<@AACBBB?AABCBBB@:;;;>>>>>>BA;>?@@<BCBB
@ATNG8:03306:03177
GATGGTAGCAGACGTGACAGAGCGCCAGAAGATCAGGAACTCTAGAAGAATTCAGAATTTTTAACACGAGAGTTAAACGTAAAAAGAAGGTTTTACAAGAACTCACGTTAACAATATTGCAGCAGTACGCACACAATCGAAGCGCAGTAAGGATGGCTAGTGTAACTAGCAAGAATACCACGAAAGCAAGAAAAAAGAAGTACAGCTATTAACTATTAAACGTACCTGTCTCTTCCGAAACGAATGAGTACTGCGTCTCACTCTCGCCTACCATCGATCTTGGTAAGTCT
+
449=5:555;;;::<5655::5559.44:7::;5//363-------(//5;68833.3==<+>68886/////(/6.33/////$5:5:6<<>165<75915>;;><<7?<@@;?@@<@AA@BCCAA@BAABCCC@DAAA>@9::@@@A>B?B@@=@???@ABB@AAAB??;?A=A?<7<<;=>8755-556565$596977/..33572848777,55'5:999:>A>@@??@E@BBH=ABB?BABCBBBBBBABBBBBCCAAA@@>@AA?AAAA@@@@9?;??3;<@@
@ATNG8:02001:01931
GATGGTAGGACGAGCGTCTGAGAGGTACTCATTCGTTTCGGAAGAGACAGGTACGTTAATAGTTAATAGCGTACTTCTTTTTCTTGCTTTCGTGGTATTCTTGCTAGTTACACTAGCCATCCTTACTGCTCTTCGATTGTGTGCGTACTGCTGCAATATTGTTAACGTGAGTCTTGTAAAACCTTCTTTTTACGTTTACTCTCGTGTTAAAAATCTGAATTCTTCTAGATTTCCTGATCTTCTGGGTGCGCTACAGTCTCTCTACCATCGATCTTGGTAAGTCT
+
//797;59299999:445<665>>:;<<>BBA8@>?>8=>2909;?CCCC@BCCCD?B@BCCC@D@CCBBBCBBH@BDFLE3@@=@>?@:@9==,//<7<</666>>B=ABBBBBFL>ABC@E@EGCBCBCF@BBBG?BBB@@@AABBBAAAA@@=A@?:?A;?9?@BBBAAACABBBDE;D@C>BCFCC2CA@AA7;;D;;<CBAA5;;;;*;ABBDGE@BB@BDCB<<;0;;?@@DBB=A:;;0<C@@AACDCBCCBAA@ABB9;;BBBBBB?B@<<9<AAA
@ATNG8:02003:01970
GATGGTAGAGTATCATGTGTATCTCCAGAAGATCAGGAACTCTAGAAGAATTCAGATTTTTAACACGAGAGTAAACGTAAAAAGAAGGTTTTACAAGACTCACGTTAACAATATTGCAGCAGTACGCACACAATCGAAGCGCAGTAAGGATGTCTAGTGTAACTAGCAAGAATACCACGAAAGCAAGAAAAAGAAGTACGCTATTAACTATTAACGTACCTGTCTCTTCCGAACGAATGAGTACACACTCTCATTGACACTAATCGATCTTGGTAAGTCT
+
>>==9<;CBBBCIBCBDDCDDCCCB@BAA=ACBAAC8;;;CCBCBB?BC@D@BBBCCDDD2D@BCCCCCBBAA?:??:;;;;*;A>A?CCC;CAB?BBBBABB8759?BA=A??;<<BACCFDECBCBFCBB@99:A=AAA???::8;@CBBBDDCCB@BB?BB@@@@?BB>>>=8<><<<5998:;;:99*//*/=<CCCCBCACACCCCAC@CCCCC@CFDBBBB@C?@A>AAC=@AB???BCBBBBBBCBB?BCC;<;A=::;BBAA<A=@@:;;;>
@ATNG8:02024:01994
TATGGTAGCTCGCTGATGATATCTCCAGAAGATCAGGAACTCTAGAAGAATTCAGATTTTTAACACGAGTAGTAAACGTAAAAGAAGGTTTTACAAGAACTCTACGTTAACAATATTGCAGCAGTACGCACACAATCGAAGCGCAGTAAGGATGGCTAGTGTAACTAGCAAGAATACCACGAAAGCAGAAAAAAGTAGTACGCTATTAACTATTAACGTACCTGTCTCTTCCGAAACGAATGAGTACTACTCTCAGAGACACACTACCATCGATCTTGGTAAGTCT
+
<<??<?CCBBBBBBBA@@@@AABCC?CBCABBBAA@@C@BBBAA@C@CCAC>AC;;9555$57554<;4445;::1;8::<<.:>4=-989&73933/(/8/--5--(/0695988055../:/55>>>BBBBB@;::B789@AC@AB>@<@00-0?==@?BB@BBBAAA@BB?A>717555805//.77777&7877755699=D=B=:::D>D=;8ACC:CCCAAAC@E@BCC=BAA=??A???CC??@BBBAAABCCFBAAA=B=AA@>>>BB<@<;;7BBBB
@ATNG8:01998:02065
GATGGTAGCGCGACGAGCGTAGACCCAGAAGATCAGGAACTCTAGAAGAATTCAGATTTTTAACACGAGAGTAAACGTAAAAAGAAGGTTTTACAAGACTCACGTTAACAATATTGCAGCAGTACGCACACAATCGAAGCGCAGTAAGGATGGCTAGTGTAACTAGCAAGAATACCACGAAAGCAAGAAAAAGAAGTACGCTATTAACTATTAACGTACCTGTCTCTTCCGAAACGAATGAGTACGATGAGAGAGCTCTCTCTACCATCGTTATCGGAAAGTCT
+
CCBB?CCDCBBBCCDCBBBBBBBBC<ABC@CCDBBB?B<>>BBBBB@BB>B@BBBBBBBB3B?CCCBBBBCCCB:@=AAAAA2AB>C5;;;*:AB<?A@@BBBAE@C?BB?BBB>AACBCCBCGCCCCCCCC@CCCC?B@A@BBAA=BAFBB?BCCBBBCB?AAAAAA@CC@999?AA@@@9?;;5;====.==:?888?@AAB<@;@@@@<@;??CBB?BCCBBBB?C?BBB=B??=?A@ABBC>>=>>CC@@@@?>>>C@???<?=>=B@BC@@<@@9@>>>
@ATNG8:02031:02058
GATGGTAGCGCACACATAGATACAGTACTCATTCGTTTCGGTAAGAAGACAGGTACGGTTAATAGTTAAATAGTCGTACTTCTTTTCTTGTTCTTTCTGTGGTATTCTTGCTAGTTACACTAGCCATCCTTACTGCGCTTCGATTGTGTGCGTACTGCTGCAATATTGTTAACGTGAGTCTTGTAAAACCTTCTTTTACGTTTACTCTCTTGTTAAAAATCTGAATTCTTCTAGAGTTCCTGATCTTCTGGCTCTCGTAGACAGATATACCATCGATCTTGGTAAGTCT
+
---/)55;;AB=>>=665::=998:94448894455?3;9755.55.59;99.4444.43717///)--(---/////::58666*66)//)/89(///3718781886333;<?;AFGDECEE@CDD>B?BCGCBCCC@CCCC@CCCCCCCBBDCCCBBCC?CCC?BB?B?BBCDBBBCD@C@@@?4>;>:::9:*;CBBC>CCCCBBB?BB5;;;;*;BBAA797:B@BDECCBB@C@CCCCCC?B??;>???@BCCCCCCCCCCCDD?BBBCCBAA@C@DC>BAA@
@ATNG8:01993:02101
GATGGTAGGCACTGCGCACACATCCCAGAAGATCAGGAACTCTAGAAGAATTCAGATTTTTAACACGAGAGTAAACGTAAAAAGAAGGTTTACAAGACTCACGTTAACAATATTGCAGCAGTACGCACACAATCGAAGCGCAGTAAGGATGGCTAGTGTAACTAGCAAGAATACCACGAAAGCAAGAAAAAAGAAGTACGCTATTAACTATTAACGTACCTGTCTCTTCCGAAACGAATGAGTACTATAGACTATCTGAGACTACATCGATCTTGGTAAGTCT
+
@?@@=9:;49<@=A;<<@@>BAA;=4=<=266@@::294==:@=>B:BA?B???;AA@@=,=90.-,,-----9/6///:::(55.5.55)599455444<4559;6:=04/:+///////59;==:;;<A?AA@A;??=773;75;2700)/:999:=C?>>>@BB577?AA:5=9555,522+.33355$58(...59;;;;59377:=5>:<8=;;9;ACCBAA?B8=BB=A@B=?>@@A???BAB??;;;ABBBCBBAABBBCCCBA@@3949A?CBBB
@ATNG8:02002:02113
GATGGTAGAGTACAGTGTAGTAGACCAGAAGATCAGGAACTCTAGAAGAATTCAGATTTTTAACATCGAGAGTAAACGTAAAAAGAAGGTTTTACAAGACTCACGTTAACAATATTGCAGCAGTACGCACACAATCGAAGCGCAGTAAGGATGGCTAGTGTAACTAGCAAGAATACCACGAAAGCAAGAAAAAGAAGTACGCTATTAACTATTAACGTACCTGTCTCTTCCGAAACGAATGAGTACACACTCTCATATGACACTACATCGATCTTGGTAAGTCT
+
<<AB?CACBCCCCBBBBBBCFBBBB@BBC@CDA@@B=?<?ACAAAB?BB?B?A?:00000(0;=0/.:6/3498809988888'//(.(...&.57+226877757-2-596;>>999>ADCCCCDBBBCDBC?ABBB>BBBBBBBB>B@CBB>BBBBBBBB?ABBBBB>BB?BBB?=>:::1;=<8====<.=><A876@@A::8:<@A@C9@<@AB::8:AA@ABA>B?BCC<B@A>BBBBCCBB@@@BBB>>>>ADAAACCCCCCACCCBB=@=??;A@A@
@ATNG8:02023:02114
GATGGCGAGAGTGAGACGCAGTACTCATTCGTTTCGGAAGAGACAGGTACGTTAATAGTTAATAGCGTACTTCTTTTTCTTGCTTTTCGTGGTATTCTTGCTAGTTACACTAGCCATCCTTACTGCGCTTCGATTGTGTGCGTACTGCTGCAATATTGTTAACGTGAGTCTTGTAAAACCTTCTTTTTACGTTTACTCTCGTGTTAAAATCTGAATTCTTACTAGAGTTCCTGATCTTCTGGGCAGACTCTCACACGCCTACCATCGATCTTGGTATTCT
+
994405=A@BC;;9@@;;;<<<@@@@AA=;;;D=BA7;2599;=;:7:=:9;29-79884:8;?:=;888>4>=??=,<<8<9778&2:77188;2;B????BBB4:9888@?A<:<=8=7=:<//.334999:5585:997=;<<?=9668////5890608?>AA@@AA8<:;:;-;9>;>@BBB/?>ADD:A=>>>>A>=:-565(8=;=><><@@<??>>>;;;<A<AAAB@@;@AAA:A;::==>@@@@A???<>>><A=>=>>>>=A=AAA<AA
@ATNG8:02036:02163
GATGGTAGGCGTGTGAGAGTCTGCCCAGAAGATCAGGAACTCTAGAAGAATTCAGATTTTTAACACGAGAGTAAACGTAAAAAGAAGGTTTTACAAGACTCACGTTAACAATATTGCAGCAGTACGCACACAATCGAAGCGCAGTAAGGATGGCTAGTGTAACTAGCAAGAATACCACGAAAAGCAAGAAAAAGAAGTACGCTATTAACTATTAACGTACCTGTCTCTTCCGAAACGAATGAGTACGAGAGTCAGAGCAGAGCTACCATCGTCCGTTAGAAGTCT
+
BBAA?BDC?CBBCCFCCBBBBCCCC?GJC@CGCC??>@?BBCDC@?=?G@C@CCC@@@AA2@?BBCBBBBBCCC>CBB?CDC/=?;?1999,77A;???@@?>>>8=8<=8>=>5;888;;A;;<BD??>?A>CA><:=@>??@>>8>99<<9<>>>BA@>9>AAAA@8882:=<8=@===>2=<<788888(67-6;99>A>>>=B=>=>@=@=ABBAA:?>>>@@@;A;>>>7=<?:?>>>AAAA@@@@@@BB;;:@A>@>>>>;=;;>@B9??=?AA6<<<:
@ATNG8:02030:02199
GATGGTAGGTGCAGCATGAGTGTATCCAGAAGATCAGGAACTCTAGAAGAATTCAGATTTTTAACACGAGAGTAAACGTAAAAAGAAGGTTTTACAAGACTCACGTTAACAATATTGCAGCAGTACGCACACAATCGAAGCGCAGTAAGGATGGCTAGTGTAACTAGCAAGAATACCACGAAAGCAAGAAAAAGAAGTACGCTATTAACTATTAACGTACCTGTCTCTTCCGAAACGAATGAGTACGATGAGAGAGCTCTCTCTACCATCGATCTTGGTAAGTCT
+
4444.59>;>@@0//99ADCCBBBAC@@?@?AAABBB?B@CCCBBBB@BB?B=@@C@@@@@0@?CDBBAAA@CCC=BBAAAAA0A@=A5;;;5;BB@AAA??@CCC>A<>?=@AD?BABBBBDCCCECCCCAA>ABBB@CABAAA>>:@=B?@>@ABCCBBC?BBB>>>?BB=AAA<??@>>8::84:::::+8A8>588@@@@@:>:>ABB<>:>?CCFACCBBCCE@B@BBB=BFF@BABBGBBBB898CBBAAABBB?;::>>;>@A===//*0,0>;C@;;
@ATNG8:02041:02215
GATTAGACATATCGTACTCTCTGTACTCATTCGTTTCGGAAGAGACAGGTACGTTAATAGTTAATAGCGTACTTCTTTTTCTTGCTTTCGTGGTATTCTTGCTAGTTACACTAGCCATCCTTACTGCGCTTCGATTGTGTGCGTACTGCTGCAATATTGTTAACGTGAGTCTTGTAAAACCTTCTTTTTACGTTTACTCTCGTGTTAAAAATCTGAATTCTTCTAGAGTTCCTGATCTTCTGGTATACACACTCGCTCGCTACCCAATCGATCTTTGGGTAAAGTTCTATCCAACC
+
BBB?DDCCCBBBBCCDCCCBBBCCCCCCAA?ABBB<@?<?>?ABBBBB@CBBBB?B?BBBB?C>AAAA>>>:959;;8=*?A:=855060//6=///7A<=><ABA=>==>>@AA;A@@9>:=<<>;;;>;???C:=<>;;;=;>??>@@@@@:==>=AA;?=?>?@>@>>>9=6666,78=877676(8>///+/996659:;=08888(58::=8=8=?;?AAAAAA;?<??8866067722222222769<9996666677*-)-7336:7=4==4777*,,,22(,,,2069
@ATNG8:01996:02256
GATGGTAGCTCTGCTCTGACTCTCGTACTCATTCGTTTCGGAAGAGACAGGTACGTTAATAGTTAATAGCGTACTTCTTTTTCTTGCTTTCGTGGTTATTCTTGCTAGTTACACTAGCCATCCTTACTGCGCTTCGATTGTGTGCGTACTGCTGCAATATTGTTAACGTGAGTCTTGTAAAACCTTCTTTTTACGTTTACTCTCGTGTTAAAAATCTGAATTCTTCTAGAGTTCCTGATCTTCTGGATACACTCATGTGCACCTACCATCGATCTTGGTAAGTCT
+
---/)/////6665<<>565;9999444888829===4<<7@7;;<A>>=:===@@;>;;;;A;@<;@<C><;;>84499:)4:5:9>?9>4551616<9==8;?;<<B=BB9:9>5909A@?C@CCBBAABC@BBBD@CCBBBBBCDBBBDDCBB?CCB?BB?B>AACCBBBBB4;;;;;.;=A>AAAAA0@CBBB7;;ABAABBBC@CDEE5BBBBB>B@CC?CCBBBCB?B@BBBCCC?AAB?CCCCCBBCB;;;BCCC?ABA?BAAABBBB?B@BC@ICBB
@ATNG8:02014:02251
GATGGTAGCTCTGCTCTGACTCTCGTACTCATTCGTTTCGGAAGAGACAGGTACGTTAATAGTTAATAGCGTACTTCTTTTTCTTGCTTTCGTGGTTATTCTTGCTAGTTACACTAGCCATCCTTACTGCGCTTCGATTGTGTGCGTACTGCTGCAATATTGTTAACGTGAGTCTTGTAAAACCTTCTTTTACGTTTACTCTCGTGTTAAAAATCTGAATTCTTCTAGAGTTCCTGATCTTCTGGGTGCGCTACAGTCTCTCTACCATCGATCTTGGTAAGTCT
+
@@?A9BBCCCCCFCBBCAAABBCCCDBAAB??=?CCF@DC@BABCDHC@>:A;;CCAE@?;;>9=8666===BBB?BCCCL2AA?A@AA;@/0/)/)/<6:<:=C==BCACCBBBCCB@BBB@E@FDCCAA@D@CBCD?BBDBBBBBB@?@DBBBC?CCB?BB@B?BBCCCCCCE=A;:;:.;;?;;;;;.;BBBD?FAA;;;CA@@?CBBC3C@@AB?B?CDAAAACBCC@D?BBBCBA<@8:;/;AABBCCCDBCCCBBBBEGABBBBDCBC?C@CCACCAA
@ATNG8:02027:02260
GATGGTAGCTATACGTATATCTATGTACTCATTCGTTTCGGAAGAGACAGGTACGTTAATAGTTAATAGCGTACTTCTTTTTCTTGCTTTCGTGGTATTTCTTGCTTAGTTACACTAGCCATCCTTACTGCTCTTCGATTGTGTGCGTACTGCTGCAATATTGTTAACGTGAGTCTTGTAAAACCTTCTTTTTACGTTTACTCTCGTGTTAAAAATCTGAATTCTTCTAGAGTTCCTGATCTTCTGGGATGTGTGCGCAGTGCCTACCATCGATCTTGGTAAGTCT
+
>@:<<BBBCB=BBAA<><<<>B@>::546<;?7?CCC=A@>@@@@@CCAA8:9BAB>B@DB@A=A<??ABB>?=@;@@@AA1756AAAA:@A@>397//(/838//(...(.8==>9@A=???;>;?A@;;;;;:>>?<6:6///=9@>>>@=:9:<4:79967186<AAA@@@AA8<:;;;/:4:4:::::+;=>>A6:;>===>?;;7;BBC/@;;;@=A=@A<BBA????=A<@?@BDD;;;;;6;///:9==>>A@@@=7==@9:33363334=9==9====
@ATNG8:01993:02298
GATGGTAGAGTACAGTGTAGTAGACCAGAAGATCAGGAACTCTAGAAGAATTCAGATTTTTAACACGAGAGTAAACGTAAAAAGAAGGTTTTACAAGACTCACGTTAACAATATTGCAGCAGTACGCACACAATCGAAGCGCAGTAAGGATGGCTAGTGTAACTAACAAGAATACCACGAAAGCAAGAAAAAGAAGTACGCTATTAACTATTAACGTACCTGTCTCTTCCGAAACGAATGAGTACACACTCTCATATGACACATCGATCTTGGTAAGTCT
+
BBBB@CCDCBBCCCCBDCCDCCCCC?BCC@CA@@??;>=AAFBBBB?BB?A@BB@>????2@@BBAAACCAA@D:?@BBBAB5BB=B7;;;6;CC>;;:@CCCCD@B?BB?ABB=??CBCCCCCCDDDB@BB@CBBB?BBBBBA@?8@<@@?=ADBBABAA?CCC?CC@BB?BBC@CCBBB>CBB@CCBBB3BB?BBBBABBBC?B?BBCC>B=@CCCC?CCCCCBB?B?BCC<CCC=?AABBBBBBABAAC?=>AABBAAAACBBBBBB?B?CC@CBAA
@ATNG8:01996:02360
GATGTAGATACTCGCTGATACACCCAGAAGATCAGGAACTCTAGAAGAATTCAGATTTTTAACACGAGAGTTAATCGTAAAAAGAAGGTTTTACAAGAACTCACGTTAACAATATTGCAGCAGTACGCACACAATCGAAGCGCAGTAAGGATGGCTAGTGTAACTAGCAAGAATTCCACGAAAGCAAGAAAAAAGAAGTACGCTATTAACTATTAACGTACCTGTCTCTTCCGAAACGAATGAGTACGAGAGAGCACACGTGTCTACCATCGATCTTGGTAAGTCT
+
559;;=CEFGCCC==?BCBBBDDD=BBC@BC???A=@9><A@@@B@BB?B>AABAAAAA1?>::8B@>=55+51559<<<<=.7=6=4=<<166;5//(/8879?A:@<@A<?>>:>;;;BCCCCFGDBBACC@BBBB?AAAABCCC@C@B;;:<DBBCDCC?BBBCAB>AC=?<??A@ABB=AAA<:98888%8=:>@@?AAA@@<@:==@B=B<::BCC?BBBC@@@@D@CCC=BAA>ABBBBBBAAABBBBAAACCCCCA@@BB?BAA?98772><@A?CB@@
@ATNG8:02002:02366
GATGGTATGCGTGTGAGAGTCTGCCCAGAAGATCAGGAACTCTAGAAGAATTCAGATTTTTAACACGAGAGTAAACGTTAAAAAGAAGGTTTACAAGACTCACGTTAACAATAATTGCAGCAGTACGCACACAATCGAAGCGCAGTAAGGATGGCTAGTGTAACTAGCAAGAATACCACGAAAGCAAGAAAAAGAAGTACGACTATTAACTATTAACGTACCTGTCTACTTCCGAAACGAATGAGTAACGATGAGAGAGCTCTCTCTACCATCGATCTTGGTAAGTCT
+
6;;>9BCCCCCAAA;;6DGDCCCCC=BBC?A@BBEE?D=??BBBAA>AD@C@::9CBCCC1C>===//-2288846/.-.>;>)9948)//*/=>:A;;;8//==*-*-40--).268:978888=ABBAAAA<ABBB;??A@:;:@<@7;;C=A==9<<//,/:::@@9@D<@==5::888)6::4:>>=>/;;7;BAA888?>?5;7;@A@=B<?==;;5736----7-3-3;=1=::679<:662755555557885557???A==:;;;A@@;;599::4:>><
@ATNG8:02019:02372
GATGGTAGTGTGTCTCTGAGAGTAGTACTCATTCGTTTCGGAAGAGACAGGTACGTTAATAGTTAATAGCGTACTTCTTTTTCTTGCTTTCGTGGTATTCTTGCTAGTTACACTAGCCATCCTTACTGCGCTTCGATTGTGTGCGTACTGCTACAATATTGTTAACGTGAGTCTTGTAAAACCTTCTTTTTTACGTTTACTCTCGTGTTAAAAATCTGAATTCTTCTAGAGTTCCTGATCTTCTGGTATGACTAGTGTACTACATCGATCTTGGTAAGTCT
+
AA@D@BBBDCCCCGCCA@ACCBCCCCCCCAAB?BCCC>BB?B?BCCCCCD@BBBCC@C@DCCC@C@BBBCCCBCC@@@??>0?B>@ABB<A@A@6;6?;@D@CCCCBE@BFDCCCCC@CBB?B@BDCCCCBB?CBCD?CCCCBBBDCCCCCACCD@BBB@BB@A>BBDDDDBCC?A>>>>4=;?;999999$:BAAB>BCGCCBCFCC@DDDD2BAABCBD@CC?BBBBDCC?A?ABBCCC@BBB?BCEECBBBBBBDCCCBBDDCDCCBA?C?BF@CAAA
@ATNG8:02024:02380
GATGGTAGCGCACACATAGATACAGTACTCATTCGTTTCGGTAAGAAGACAGGTACGGTTAATAGTTTAAATAGACGTACTTCTTTTCTTGTTCTTTCTGTGGTATTCTTGCTAGTTACACTAGCCATCCTTACTGCGCTTCGATTGTGTGCGTACTGCTGCAATATTGTTAACGTGAGTCTTGTAAAACCTTCTTTTACGTTTACTCTCGTGTTAAAAATTTGAATTCTTCTAGAGTTCCTGATCTTCTGGACAGAGTGTGCAGATACTACATCGATCTTGGTAAGTCT
+
////277//5;;==<;;>94444444448433746/=5:9577)//)/79//)4444.438388733(/0(/////9988:34///&//)//)/89.6//37,3383::6888779@DHCCCC;;:;BC?B@BDDDBCAA=A@B@?BCEDCCBBBCCCCBBAC@CBB?AB?A?BFCBAB@@@=A?=?>5>;@9::::-;GGDE=CCBBBCCCCCACCCC5CC=CEAC?BC?BBBCCBB?C@BABBBB9::B@CCBBCCCCCCCCCCCCCCBBAABBBBBB>CBCCBCB@A
@ATNG8:02016:02429
GATGTAGTAGTACACTAGTCATACCAGAAGATCAGGAACTCTAGAAGAATTCAGATTTTTAACACGAGAGTAAACGTAAAAAGAAGGTTTTACAAGACTCACGTTAACAATATTGCAGCAGTACGCACACAATCGAAGCGCAGTAAGGATGGCTAGTGTAACTAGCAAGAATACCACGAAAGCAAGAAAAAAGAAGTACGCTATTAACTATTAACGTACCTGTCTCTTCCGAAACGAATGAGTACTGTATCTATGTGTGCGCTACCATCGATCTTGGTAAGTCT
+
999@==@@ABBBC>>;;;?;;;<>7<;>5995555157997///:6:::;6::988;;<,;177399899333(3394=>=*<<7;7;>>2>@>8<;655:://+/6996;;<6::546><BBBBB@@@BB@BCCD;::AAAABF?B?B;;6;A@?@@@A>BBBBBE?AB?????CA@>?6952-//////$-3,----87866/5/566:5>5;8=6909??@?>B@F>AAC=AAC?BBCABABBCBBBC???BAA@??>>;;;=>>>AA====D=BB=C;::
@ATNG8:02014:02510
GATGGTAGTAGTACACTAGTCATACCAGAAGATCAGGAACTCTAGAAGAATTCAGATTTTTAACACGAGAGTAAACGTAAAAAGAAGGTTTTACAAGACTCACGTTAACAATATTGCAGCAGTACGCACACAATCGAAGCGCAGTAAGGATGGCTAGTGTAACTAGCAAGAATACCACGAAAGCAAGAAAAAGAAGTACGCTATTAACTATTAACGTACCTGTCTCTTCCGAAACGAATGAGTACGTGTGCGACGTGTCTCCTACCATCGTTCTCCTTAAGTCT
+
5<<<<A=DDCCCCCCGCCCCCCCCC@ECE@DCBC998:?BBBDCCC@CC=?<?AAABCBB3B>?@CCBBBCBBB;@999999*9B=C4;;;-;CC>BCBBEDCCB@C@BA>ABD?BAABCCCCCCCCBBADE@B@@@=????AA@@<A>A@@=@DBBBCCCAABBCBC@CC:>>>>AADDD9888<??DCD/BB=@888?????<?<A???:=9=BCEF@BB@??A@=A?BA@9@::3:::AAABBBAB=>=>>BBAA>??=@@@;>>>@D?BAB@E?B?B???
@ATNG8:02027:02488
GATGGTAGAGAGAGCTCTCTCATCGTACTCATTCGTTTCGGAAGAGACAGGTACGTTAATAGTTAATAGCGTACTTCTTTTTCTTGCTTTCGTGGTATTTCTTGCTTAGTTACACTAGCCATTCCTTACTGCGCTTCGATTGTGTGCGTACTGCTGCAATATTGTTAACGTGAGTCTTGTAAAACCTTCTTTTTACTTTTACTCTCGTGTTAAAAATCTTGTAATTCTTCAGAAGTTCCTTGATCTCTGGTGTTCTGATCTGTATCACTACCATCGATCTTGGTAAGTCTT
+
==9<:>CEFDA=00////999<=>CA==A=AC=BBBB=AA?B@CBBBA@?393833,3,333317288BBDBBBA=@>===*884<556)2=<>9=998)79/25239880579999554./).05488@@:8:A=AA>>5:;;:::=A?;;;B==;94856=@@<@<>==@@??@@;>;:@@2<+/)/3666*66666)//66688:;:<@>@@.<<><;;;=C<>>;:=7717;79-3-/-,22-,,0233-39768///89;@@@A;;7;==AB>>><A<@<9;;//-
@ATNG8:01992:02532
GATGGTAGAGTACAGTGTAGTAGACCAGAAGATCAGGAACTCTAAGAATTCAGATTTTTAACACGAGAGTAAACGTAAAAAGAAGGTTTTACAAGACTCACGTTAACAATATTGCAGCAGTACGCACACAATCGAAGCGCAGTAAGGATGGCTAGTGTAACTAGCAAGAATACCACGAAAGCAAGAAAAAGAAGTACGCTATTAACTATTAACGTACCTGTCTCTTCCGAAACTAATGAGTACTGTATCTATGTGTGCGCTAACATCGATCTTGGTAAGTCT
+
6;;@:C@CDA@AEICBBBBDCCCAA?@FF@AA;;;C?B>AAB??<?C?A>9:8?>CDC1C?CCCAAA@??@E;;:8;999)55281666+666168575;;<=7><?B=:::///@99:8>>>=======:>>;707<;;///=9=9:===@>>>>>>?:>=>=AA===:>?>:>?===5=<;7/////(//(.58;A@AAA<B=A;;:8<9=;:;=8<==?===1818::/:8818A:::=<<<=>>>A@>;;;;;878==<@>>>B?>>><@;??<?@??
@ATNG8:02007:02538
GATGGTAGCGAGCGAGTGTGTATACCAGAAGATCAGGAACTCTAGAAGAATTCAGATTTTTAACACGAGAGTAAACGTAAAAAGAAGGTTTTACAAGACTCACGTTAACAATATTGCAGCAGTACGCACACAATCGAAGCGCAGTAAGGATGGCTAGTGTAACTAGCAAGAATACCACGAAAGCAAGAAAAAGAAGTACGCTATTAACTATTAACGTACCTGTCTCTTCCGAAACGAATGAGTACTATGTAGAGCTCTATACTAATCGATCTTGGTAAGTCT
+
;A@@=A<<;>;<<666?@ADCBA@@=@;;7;BA@?@7:69A@?>>C?CC?C>A@B;;;:9$56<<=@A@>::9909;55555$5>49.555&/;;5////7:<;<9<9BA?B::79ABBDCCCEABACEBCBACCCB?BBAAAA::6;?CBB?BCBBBDCCACCBC@?=?@?ABC@@AA@@:?@@=ACECD3?;5;88899>;;5;<??A@<?<?ADBB?B:;;AAC70-0==5=00+0::=AAABBBBBBCBAABBCBBACAA<@AAA>;;7@@DC?CCAA
@ATNG8:02041:02554
GATGGTAGCACGAGTCACTCATATCCAGAAGATCAGGAACTCTAGAAGAATTCAGATTTTTAACACGAGAGTAAACGTAAAAAGAAGGTTTTACAAGACTCACGTTAACAATATTGCAGCAGTACGCACTCAATCGAAGCGCAGTAAGGATGGCTAGTGTAACTAGCAAGAATACCGCGAAAGCAAGAAAAAGAAGTACGCTATTAACTACTAACGTACCTGTCTCTTCCGAAACGAATTGAGTACGAGAGTCAGAGCAGACTACATCGATCTTGGTAAGTCT
+
444=05555:596<=@@=?@>666?6;<C@CC;;00+0:@00/;::5>99=49;<B<===+3.38899::9998/7355;<<+==8>.555'5<<7:97;///783:0834977-7=<;@AABAB;;9B?@@@AB??59:===??@<@>A;;59==9???>597B@AB8B=>7778>=856(6:<8=?>==.::577579:;55/54;9:;AA<A>CBB?B@@@AA@4000;=5000)0;:::BBBBBBAAABBBBBB>===?>;;;AAAA@B>G@@@>@AAA
@ATNG8:02057:02037
GATGGTAGCAGACGTGACAGAGCGCCAGAAGATCAGGAACTCTAGAAGAATTCAGATTTTTAACACGAGAGTAAACGTAAAAAGAAGGTTTTACAAGACTCACGTTAACAATATTGCAGCAGTACGCACACAATCGAAGCGCAGTAAGGATGGCTAGTGTAACTAGCAAGAATACCACGAAAGCAAGAAAAAGAAGTACGCTATTAACTATTAACGTACCTGTCTCTTCCGAAACGAATGAGTACTATGTAGAGCTCTATACTAATCGATCTTGGTAAGTCT
+
@AAB>BABBCBBBA<<@@@;@BDCC@BEB?BAAABC?D?BBBBCBC?BB?B<??BBCBCB+B8==9??99//.3,3300/00$9C<C2955&/<>4/0/:::;59289==9???<?ABBCCDDEDCDDD@A@@BA997:A@@@C??;@?B;;;;BBACCCC????@::39@:?BB;>@755(255055556'5=6?:;;BBCAA:>:>@@B=B<@>BBC@ECBACCE=?=?BB=BCC@>??CBBBAACBBBBCABA??>?>>>D;@AA@@:;7?@CC@AAAA
@ATNG8:02049:02117
GATGGTAGTAGTACAGCTAGTCATACCAGAAGATCAGGAAACTCTAGAAGAATTCAGATTTTTAACATCGAGAGTAAACGTAAAAAGAAGGTTTACAAGACTCACGTTAACAATATTGCAGCAGTACGCACACAATCGAAGCGCAGTAAGGATGGCTAGTGTAACTAGCAAGAATACCACGAAAGCAAGAAAAAGAAGTACGCTATTAACTATTAACGTACCTGTCTCTTCCGAAACGAATGAGTACTGTATCTATGTGTGCGCTACCATCGATCTTGGTAAGTCT
+
:;;@065<@>==97//////::65669:;;5::4444.44(//////83/-(-0/////889'91633373337777.33/////$//(/(//(/884==999997<560--)---06679CCCBBCCBBBCCD@BA??<?@AADF?><@>A::8:AAACBBD@BAABCC?BB>?>?488==>-88;7;@EDG/8818888?>>>?;?=;;;A=A=@?CBD?BBD@AAA6:6:AA9B@@=@??BDAA@??BBBB????>855<<==>9;<<996570749=2;;;;
@ATNG8:02059:02118
GATGGTAGTATCTGTCTACGAGAGCCAGAAGATCAGGAACTCTAGAAGAATTCAGATTTTTAACACGAGAGTAAACGTAAAAAGAAGGTTTTACAAGACTCACGTTAACAATATTGCAGCAGTACGCACACAATCGAAGCGCAGTAAGGATGGCTAGTGTAACTAGCAAGAATACCACGAAAGCAAGAAAAAGAAGTACGCTATTAACTATTAACGTACCTGTCTCTTCCGAAACGAATGAGTACTACTCTCAGAGACACACTAATCTATCTTGGTAAGTCT
+
665=8=CBB@;99@;CCCCDBBBBC@BBB?AA::9?2917;?=>@@>A@@B????;;AAA/A=A>>>>>>B@@@:;;@BBBB3BB@B5;<;6<AB@A@@CCCCBB?B@CC>AAB>AA??ACBCDCCCCCDBA?ABCC?C@A@AB@@<A?B??>@CCCBBBB?AAABBB?BB>BBB=@@@@?7?::4::9:9+:>;@===A@@@D;>:>=@@<@<??BAA?AECAAAB?A?BAA;AAA?ACDBBBBBAA@AABBCCB@@AAA@@@=??===AA=D@CB?CBAA
@ATNG8:02042:02178
GATGGTAGGTGCACATGAGTGTATCCAGAAGATCAGGAACTCTAGAAGAATTCAGATTTTAACACGAGAGTTAAACGTAAAAAGAAGGTTTTATCAAGAACTCACGTTAACAATATTGCAGCAGTACGCACACAATCGAAGCGCAGTAAGGATGGCTAGTGTAACTAGCAAGAATACCACGAAAGCAAGAAAAAGAAGTACGCTATTAACTATTAACGTACCTGTCTCTTCCGAAACGAATGAGTACAGAGAGTACGATATGTCATCGATCTTGGTAAGTCT
+
BBCB>BBB4;9:@BCAAABBCCCCC?B?C;?9;;@?9@?BCBABBC@A@?A>AAA;;;;.9;@@?=<=>/0)/7.7/00///$/939.444&///81//)////333,36994887.3388?@AACDAA@CBCB@DAAA?BBBBCBBB;@<@@@=@AAAABBB?BBCBBB?BB<>>@?BBBBB=>8808<<<=+893////;;@@A;@<@@@@<@=A?CCA>BBBBBBEAGACBB?CDG?@@BAACAABBA@@AA@AABBBBBBBBAACBB@<A<??:=999
@ATNG8:02062:02173
GATGGTAGCATCATGCATATCTCACCAGAAGATCAGGAACTCTAGAAGAATTCAGATTTTTAACACGAGAGTTAAACGTAAAAAGAAGGTTTTACAAGAACTCACGTTAACAATATTGCAGCAGTACGCACACAATCGAAGCGCAGTAAGGATGGCTAGTGTAACTAGCAAGAATACCACGAAAGCAAGAAAAAAGAAGTACGCTATTAACTATTAACGTACCTGTCTCTTCCGAAACGAATGAGTACGTGTGCGACGTGTCTCCTACATCGATCTTGGTAAGTCT
+
:;6@8<ACCECCCBCBD@@AA@<9925;<7<@@@??9=4;@@?AAB>AB@C@BAAAADDD+A67;78558//(..'.777777'9<7=5@@<099B<:;45@<;<>B<@>@@=@AA=AAAABBBCCCCDCCCCC@CCA@=????ACBB?C?B;;8;AABBBBE@BBCC??=@B?BCC?A?999+27517;??AA)AE=>;;;BBE@@<@8<;==9>:>?CCCAFDBAACC@B?BBA<AAA>ABBDCACAAABA@ACC@@@A???:>?AA@@@B=<=:CADD@C???
@ATNG8:02069:02236
GATGGTAGCAGACGTGACAGAGCGCCAGAAGATCAGGAACTCTAGAAGAATTCAGATTTTTAACACGAGAGTTAAACGTAAAAAGAAGGTTTTACAAGACTCACGTTAACAATATTGCAGCAGTACGCACACAATCGAAGCGCAGTAAGGATGGCTAGTGTAACTAGCAAGAATACCACGAAAGCAAGAAAAAAGAAGTACGCTATTAACTATTAACGTACCTGTCTCTTCCGAAACGAATGAGTACTATGTAGAGCTCTATACTAATCGATCTTGGTAAGTCT
+
?A;D@DBCCCCCCCABA;AACECBB?BBC@CC@??A?B=ABA@A@B>AA>@?AA897>=<,=;2528888/.(.5.5.0/:::*:>5;.555&59945555>><>>9B9BB>@AG=??BABCCCDDDBBBBBB@CEBB=??CCDCDC>A=@::5:??@AABA?BBEBAB?BC?BAA=@A:::/755-556576%6=9<878A@@BA=@<????=A=??CCB?DBCBBBB?B?BCC>CBB?BBDBBABBBBBBA><@C@<>=?;;;D<@?>?@@D<B?BC@CB@?
@ATNG8:02086:02243
GATGGTAGCGCATATCATCGCAGCCCAGAAGATCAGGAACTCTAGAAGAAATTCAGATTTTTAACACGAGAGTAAACGTAAAAAGAAGGTTTTACAAGACTCACGTTAACAATATTGCAGCAGTACGCACACAATCGAAGCGCAGTAAAGATGGCTAGTGTAACTAGCAAGAATACCACGAAAGCAAGAAAAAGAAGTACGCTATTAACTATTAACGTACCTGTCTCTTCCGAAACGAATGAGTACTATGTAGAGCTCTATACTAATCGATCTTGGTAAGTCT
+
555=8==;;;=B?>=;@;@>?::<<4@==:9959>92969?@@ABC>;;;(97<;999999'57596?@>B<<@A9:595555$5;6@9C@@7@@B=@@AA;;:@?<@>?@=::8;BBBBCCCCCAACDCBBB>BBBA>BCA@?=;;;-9??@9:9:?C@AA@CCCBAA=9927;;8<978818995:=???+::=@477B;;;=*/*.557(.(.2;55.6<<:<55.4789::::<7555=<;::<<8==8BBBAAAB>>>>>:>>>988@<C@BB@FBBB
@ATNG8:02089:02296
GATGGTAGTATCTGTCTACGAGAGCCAGAAGATCCAGGAACTCTAGAAGAATTCAGATTTTTTAACACGAGAGTAAACGTAAAAAGAAGGTTTTACAAGACTCACGTTAACAATATTGCAGCAGTACGCACACAATCGAAGCGCAGTGAGGATGGCTAGTGTAACTAGCAAGAATACCACGAAAAGCAAGAAAAAGAAGTACGCTATTAACTATTAACGTACCTGTCTCTTCCGAAACGAATGAGTACTACTCTCAGAGACACACTAATCGATCTTGGTAAGTCT
+
5<<=@CBBBCAA9:6====::9444.48:7;8--(-5(-(-8:::<:>B@599899733333#227;:::99::AB9@=BCDCE5CC@C?BCB<CHCACFEFCCCAA=A?AA?BBA?CBBBC@ABCCCCBBBCD@@??C@C@AABBBBBD?D>><>ABAABBB?BCC?;;<@@;=;:1888888)888088866'.:48...6688?:>9=>AC=A:>>CCC@DAA@BBD8::;DF>GBB?AAAAAACBBBCCBBBBBBBAAAA???=DAA==:;6@?BD@EBDB
@ATNG8:02049:02353
GATGGTAGTATCTGCACACTCTGTCCAGAAGATCAGGAACTCTAGAAGAATTCAGATTTTTAACACGAGAGTAAACGTAAAAAGAAGGTTTTACGAGACTCACGTTAACAATATTGCAGCGGTACGCACACAATCGAAGCGCAGTAAGGATGGCTAGTGTAACTAGCAAGAATACCACGAAAGCAAGAAAAAGAAGTACGCTATTAACTATTAACGTACCTGTCTCTTCCGAAACGAATGAGTACGTGTGACGTACGTGAGCTACCATCGAACTTGCAGAGTCT
+
9==C?BBCBBCCCCCCBBBBCCCBB?AB@=>9;9>>;@=BBAAAAB?BE@C?BBC@?>@@2A?CCBABABAAAA8<7<;;;;*;A?C@GFI=;=CCBBA@@BDDD?C@BC=;;<?AA;;;<6:@BAABCBBD@CCCC@?@@CGECD?B?BBC>AAAAABBB?BBBAAA?AB?BA>8====>0;?A@CBCCD3?;5;=@@@??>C@D?BBAA>A?BBBBD>???;;<?=C<?@@7???;?>A@@@A:;:=>@AA@@>>=?>;;;@A=>;;;>:8918@@AAAA@@
@ATNG8:02054:02334
GATGGTAGCTCTGCTCTGACTCTCGTACTCATTCGTTTCGGAAGAGACTGGTACGTTAATAGTTAATAGCGTACTTCTTTTTCTTGCTTTCGTGGTATTCTTGCTAGTTACACTAGCCATCCTTACTGCGCTTCGATTGTGTGCGTACTGCTGCAATATTGTTAACGTGAGTCTTGTAAAACCTTCTTTTTACGTTTACTCTCGTGTTAAAAATCTGAATTCTTCTAGAGTTCCTGATCTTCTGGTGTCGTCTATCATGTACTACCATCGAACTTGCAGAGTCT
+
6=<==BBBABCCCBBFGECBBBC@@@CCCBBB>BCCC=CC?C?CCDCECD=BBBCC?C>BBBD?B?BCCBDBBBD@FCDDE1DD@CBCC>CCCC@CCCACC?@?@DDDACBBBCBBB?CCC?B=CCDDBBBB?BBCC?BBBBBBBCCBBBBA@?A?CCB?BB>B>BBBBBECCC=?:9:9.:<A;?A???,>B>@@<ABBCCCCAA@@DDDD3BBBBBAD@CC?CCDDB@@<@@BA@ABC?BBC@BBACCBBBBCCCCCCBBBCD?CCCCC@BB>@@BA@@AA@
@ATNG8:02084:02338
GATGGTAGTGATACAGATCAGACACCAGAAGATCAGGAACTCTAAGAAGAATTCAAGATTTTTAACACGAAGAGTAAACGTTAAAAAAGAAGGTTTTACAAGACTCAACGTTAACAATATTGCAGCAGTACGCACACAATCGAAGCGCAGTAAGGATGGCTAGTGTAACTAGCAAGAATACCACGAAAGCAAGAAAAAGAAGTACGCTATTAACTATTAACGTACCTGTCTCTTCCGAAACGAATGAGTACGATGAGAGAGCTCTCTCTACCATCGATCTTGGTAAGTCT
+
<?<@8<<BCCCDC@@FCBB==@>>C9<?;7:88383282666//(/9398393//(/88888)83888//(/..777.529.44444#55.54999+9;:6555954.444.484405:97;<;;=BCAAACB@BB;<;;CBB>AAA@@@993:;??@<@@@?BBBB@BBBAAB@BB?BCB9==999,389477888)7=6=>@??>A@@<@<>>>=:>;>@BCC@BCBBBA@=><999.:=>;?BDBBBCAABBBAABBCB==<=<<99<<A@@@A?::5><@?:@;9:
@ATNG8:02063:02414
GATGGTAGCTATACGTATATCTATGTACTCATTCGTTTCGGAAGAGGCAGGTACGTTAATAGTTAATAGCGTACTTCTTTTTCTTGCTTTCGTGGTATTTCTTGCTTAGTTACACTAGCCATCCTTACTGCGCTTCGATTGTGTGCGTACTGCTGCAATATTGTTAACGTGAGTCTTGTAAAACCTTCTTTTTACGTTTAACTCTCGTGTTAAAATCTTGAATTCTTACTAGAGTTCCTGATCTTCTGGGTGTATCAGCTGGAGTTATTTACCATCGATCTTGGTAAGTTCT
+
9999.55::<<<>>?@@>>CCE@?;A@@BBAA=A;;;0:?:=<A@@>?CC<??A??9><A@@>5>;>:@CBBBBB?BADDD/>?<B???9?@@=*0///(//(222+26617777@DAA=@>>7;5;>=:;;>>;>BBB;>;;;<97555==:7558)/..2553728FAA@AA=>788?CD2?:>:8////(/<<<<,/,/:<===;;;=BEE5>==<:7070,,*,,,6223=3737::855.3555---,6662338:488879==3<=6<<>989--,-066,--(-7
@ATNG8:02063:02446
GATTAGTGTGTCTCTGAGAGTAGTACTCATTCGTTTCGGAAGAGACAGGTACGTTAATAGTTAATAGCGTACTTCTTTTTCTTGCTTTCGTGGTATTCTTGCTAGTTACACTAGCCATCCTTACTGCGCTTCGATTGTGTGCGTACTGCTGCAATATTGTTAACGTGAGTCTTGTAAAACCTTCTTTTACGTTTACTCTCGTGTTAAAAATCTGAATTCTTCTAGAGTTCCTGATCTTCTGGTAGAGCGTGCATATATCTACCATCGATCTTGGTAAGTCT
+
B@A>@CDCCCCDDCBCCCCCA@@DBBBC@?9?>??;@C@D@@@@BCCD@BBBBB@D?CCBB?CADCCCBAACD@DBCCC1CC?BBCC>BBBC@BCGDJD?BBBCCC@CCCCCBCC@C@@??ADCCCCBBB@CCCD?CBBBCCDBBCCBDAAAB>BBB?A@=?=?AABBDCCB>A;:::.;;@;;;;;.;@@@E=CCDBCCCA@A5;;;;*;??AA?B@CD@CCBBB@@=@?AAACBD?BAB@BBBBCBBBCBBCBBCA@>@B?BBBBBBAC>C@CC>CBCC
@ATNG8:02045:02484
GATGTATATCGCGTCGCTATCCAGAAGATCAGGAACTCTAGAAGAATTCAGATTTTTAACACGAGAGTAAACGTAAAAAGAAGGTTTTACAAGACTCACGTTAACAATATTGCAGCAGTACGCACACAATCGAAGCGCAGTAAGGATGGCTAGTGTAACTAGCAAGAATACCACGAAAAGCAAGAAAAAAGAAGTACGCTATTAACTATTAACGTACCTGTCTCTTCCGAAACGAATGAGTACGTGTGACGTACGTGAGCTACCATCGATCTTGGTAAGTCT
+
@B@DDCCCCCCCCBBBBCCDC?C@@<BCB<;;<A=@CC@AAD@CC?B??????BCB3C@CBCBBBBBBBB;AA;;;;;*;A=@5<<;6;CC?;;;BCDDAA?BAAA>BBA>ABBABBCCCCCCCDCBB@BC@@>ABBBAB7759?CAA?BBABBBBB?BCCC?@:>?899:9==9888)8==9<;;;;<'9;6:///<<A==:=;>>=>5;5;?AAB@CCAAAAB?D?CCC>B>><?ACCBCBBBB>?BBBCCCBBBBBBBCC?A@ADDD@@;@;??=A?;:
@ATNG8:02056:02489
GATGGTAGGCGACATACATACGCGCCAGAAGATCAGGAACTCTAGAAGAATTCAGATTTTTAACACGAGAGTAAACGTAAAAAGAAGGTTTTACAAGACTCACGTTAACAATATTGCAGCAGTACGCACACAATCGAAGCGCAGTAAGGATGGCTAGTGTAACTAGCAAGAATACCACGAAAAGCAAGAAAAAGAAGTACGCTATTAACTATTAAACGTACCTGTCTCTTCCGAAACGATGAGTACAGAGATACGATATGTCTACCATCGATAACCTCGATGTCT
+
<==C:>>>0555666>=B@@>@A;;4999=@B;;;C?C?CA@@?AA<??<>;=<?;;;:9'9<C996;;==?@D=A555555$5<;@:?>>0>B@<@BBA@;;9=8=8?A9??B533;B:;9BCC?AABAAB<CBBB?@@@@@@::6;?BCB@BBFBBAAD@BBB:::?=>999928<7777(333,3;;;;+85/52226557;494978:087(5:@@@?B@?@??@<??@>>3000///>>?BB@@@BBB?C@>>>:=>?;716///7893608;9///886
@ATNG8:02114:01961
GATGGTAGCGCATATCAGCGCAGCCCAGAAGATCAGGAACTCTAGAAGAATTCAGATTTTTAACACGAGAGTAAACGTAAAAAGAAGGTTTTACAAGACTCACGTTAACAATATTGCAGCAGTACGCACACAATCGAAGCGCAGTAAGGATGGCTAGTGTAACTAGCAAGAATACCACGAAAGCAAGAAAAAGAAGTACGCTATTAACTATTAACGTACCTGTCTCTTCCGAAACGAATGAGTACGATGAGAGAGCTCTCTCTACCATCGATCTTGGTAAGTCT
+
:@?@<@96:B=CCCCCCCAAACCCC?CCD@CA?>@?4:69@A<BBB@DC=A=AAACDDDC5C?CCCCFDEBBB@6??9:;;;*<B=@5:99&5<;9<==BCBCCC@B?BB@BBB>BBABABBBCBBCCCBBB@CCCB=CCCCAAAB?B=@9979BBCCDCC@CCCBBB?BB>@@B<?>==<3?9949CEFD2CC?B::8??B=>:=<@AAA;A<AACCC@CCCCCCC?A=BCD>DCC?BBBBBBCBB@@@BABBCCBBBA;;;>>;A;==A?>>9B@BB>CB??
@ATNG8:02128:01940
GATGGTAGTATCTGCACAGTCTGCCCAGAAGATCAGGAACTCTAGAAGAATTCAGATTTTTAACACGAGAGTAAACGTAAAAAGAAGGTTTTACAAGACTCACGTTAACAATATTGCAGCAGTACGCACACAATCGAAGCGCAGTAAGGATGGCTAGTGTAACTAGCAAGAATACCACGAAAGCAAGAAAAAGAAGTACGCTATTAACTATTAACGTACCTGTCTCTTCCGAAACGAATGAGTACAGAGAGTACGATATGTCTACCATCGTATCTCAGGAGTCT
+
BBBB@BCCCBBBCCDFBBBCCBBBB=BBB>@CBBBA>B>BBBABBC>@@=@?B??77777(9=ACB===AAAAD7??AAAAA.>>;@1777/;:@9886?>??AB8;7;@9=;95:=?@AAAAA>?>AA@@A:@@@A;@>>>AA@@:@9>>>9>>AA>>=A;AAA@>>8<<;AAC;A=555(7;<9>?AAA/;;8<@@CAA@??:?:?AAA:@:???>>9><<=>??9>9>??7>8858;;>>ACAA<<<>>>====AACC>===9>@@@AAAA@@@A;>>888
@ATNG8:02140:01938
GATGGTAGCGAGCGAGTGTGTATACCAGAAGATCAGGAACTCTAGAAGTATTCAGATTTTTAACACGAGAGTAAACGTTAAAAAGAAGGTTTACAAGACTCAACGTTAACAATATTGCAGCAGTACGACACAATCGAAGCGCAGTAAGGATGGCTAGTGTAACTAGCAAGAATACCACGAAAGCAAGAAAAAGAAGTACGCTATTAACTATTAACGTACCTGTCTCTTCCGAAACGAATGAGTACGATGAGATCTCGTGTGCTACATCGATCTTGGTAAGTCT
+
555<466>@DCCCBBBABBCCBBBB@CCC@DCA@?>9>9>??>AAA=B????AA;<;CCC3C??A?CC>?@BBA8>99,3<8<'<<1;/73(333,333322+26606366.555+2799@BB;::CCCCBB?BB@@<@@@::79929<?:;29=>=;BBB?CBBCCC@BB?BBE>BABAA:??C?BCFCC3?@=?CCCBBB>>8=5;;=<8=;?@CGEBIGBBBBA=A?@@@<@CC?BBBBBBBBCBBBBBBB<<<<><A??AADA@@@A??;?:>>4ABBB
@ATNG8:02097:02010
GATGGTAGATACTCGCTGATACACCCAGAAGATCAGGCAACATCTAGAAGAATTCAGATTTTTAACACGAGAGTTAAACGTAAAAAGAAGGTTTTACAAGAACTCACGTTAACAATATTGCAGCAGTACGCACACAATCGAAGCGCAGTAAGGATGGCTAGTGTAACTAGCAAGAATACCACGAAAGCAAGAAAAAAGAAGTACGCTATTAACTATTAACGTACCTGTCTCTTCCGAAACGAATGAGTACGTGTGACGTACGTGAGCTACATCGATCTTGGTAAGTCT
+
///72999:@<@B@<<;;:9455<<3;;?7<@=;;8)--3---88:661871757<///999)62.....2558.55,559::<:+<:5:.444&44:544.4;545==9=9=?588:4:?839BBBDECC??@???>?::69@AABBAA>A?B??=?A@@???C?BBA?9938=6;?949:222'255068;;;;&9=:==??B@A==8<4<5855<699@@@:>A:;:@@<?=?BA9A:979@@BBBBDCBBBBBBBBBBBAAABBCBAAACCBBB?B?BD?BA@>
@ATNG8:02138:01994
GATGGTAGGCGACAGTACATACGCGCCAGAAGATCAGGAACTCTAGAAGAATTACAAGATTTTTAACACGAGTGTAAACGTAAAAAGAAGGTTTTACAAGACTCACGTTAACAATATTGCAGCAGTACTCACACAATCGAAGCGCAGTAAGGATGGCTAGTGTAACTAGCAAGAATACCACGAAAGCAAGAAAAAGAAGTACGCTATTAACTATTAACGTACCTGTCTCTTCCGAAACGAATGAGTACGATGAGAGAGCTCTCTCTACCATCGATCTTGGTAAGTCT
+
9<9939;;;=@BA///:::;<;;;;=69;<6655<<<0605<889:768806(---(-/////$3-33333777788188=?>=?+53.38<<<0;;;;@@BCCBBBB??:>><AAA<???ADDCCCCCCCCBBB@BBBC?BAAACCCB@E@C:::;CCBCBCD@CBBAAA?CCACCC>AABAA8???;?CDDD3AA>A>>:B>>AA<@<????<?=ACDBB@BBB@@AA4:6;@A<AAB?AAABDCFBBBBBBBBBBBBA>>===@B=A;;;;>@A;B?BB?BBBC
@ATNG8:02109:02033
GATGGTAGTGATACAGATCAACACCAGAAGATCAGGAACTCTAGAAGAATTCAGATTTTTAACACGAGAGTAAACGTAAAAAGAAGGTTTTACAAGACTCACGTTAACAATATTGCAGCAGTACGCACACAATCGAAGCGCAGTAAGGATGGCTAGTGTAACTAGCAAGAATACCACGAAAGCAAGAAAAAGAAGTACGCTATTAACTATTAACGTACCTGTCTCTTCCGAAAACGAATGAGTACAGAGAGTACGATATGTCTAATCGATCTTGGTAAGTCT
+
6>>>:555556@B><=99995///)//5.599;;;7?=@@CDCAA>A@=A9@=<>@?@@.=6=<<>>?@???B;749BCCC5@@?C6;;;*0>=800/<;8:;:7<7;=6:=:6;;;?ACCCCCDA@??@@=??:;7>;::443;3:59//)/---6--/)/;8::<7::6:==588=9;0555.22222$2:482225--,,060,--3.3033::=054<:443-343333&399-73;;968///:///8::::@558;A@<?;:56//)/38:36599
@ATNG8:02130:02020
GATGGTAGCGCATATCAGCGCAGCCCAGAAGATCAGGAACTCTAGAAGAATTCAGATTTTTAACACGAGAGTAAACGTAAAAAGAAGGTTTTACAAGACTCACGTTAACAATATTGCAGCAGTACGCACACAATCGAAGCGCAGTAAGGATGGCTAGTGTAACTAGCAAGAATACCACGAAAGCAAGAAAAAGAAGTACGCTATTAACTATTAACGTACCTGTCTCTTCCGAAACGATGAGTACTGCGTCTCACTCTCGCCTACATCGATCTTGGTAAGTCT
+
5;99.555555<<>=>=<5;;;;9@5=9:.55::<<8;7;:<;;4504;38388944444$5795565555;;;3;;?@CCC1CIACACGD:B@@?@CDB@@@>>3;2;=49::4:888;<B@BB:::CFCE?BBDD@CBB?@A::7;@BAB8;9@=??;;7<;<?A@<@A?CBB799?==59::3:9999(//(/...55555/546222+2.226>><@B=@BBC@C?000+00000/98888<;:?BBCDDBBB@AB?CCBCCCA@@BB;@=@@9@;;;
@ATNG8:02102:02096
GATGGTAGCTCTGCTCTGACTCTCGTACTCATTCGTTTCGGAAGAGACAGGTACGTTAATAGTTAATAGCGTACTTCTTTTTCTTTGCTTTCGTGGTTATTCTTGCTAGTTACACTAGCCATCCTTACTGCGCTTCGATTGTGTGCGTACTGCTGCAATATTGTTAACGTGAGTCTTGTAAAACCTTCTTTTTACGTTTACTCTCGTGTTAAAAATCTGAATTCTTCTAGAGTTCCTGATCTTCTGGCGCGTATGTATGTCGCCTACCATCGATCTTGGTAAGTCT
+
:::=466=====?=>==665;::<==<<;;4403:::3;<5;7;<>A;;94777//)/399:<9>;;;;>=6449744444$444(4:;</54;;.5.5>7;<8;556<>@CC>BB@??7;???C@BBA;;;BC8;;BC?CCBBBBCBBBABCCBBC?CCCACD?B?BBCABACHIACBBBB.;5;=;;;;;*;AAAC=C;;;AABBBB@BDGF5D@@AA<@>AA=ABBBBBB?C?BBFCBB?BBC@CBAAAAA@@DCDCCCC@CEC?A?@BBBEF?CADC@BCBB
@ATNG8:02139:02111
GATGGTAGCATCTGCATATCTCACCAGAAGATCAGGAACTCTAGAAGAATTCAGAATTTTTAACACGAGAGTAAACGTAAAAAGAAGGTTTTACAAGAACTCACGTTAACAATATTGCAGCAGTACGCACACAATCGAAGCGCAGTAAGGATGGCTAGTGTAACTAGCAAGAATACCACGATAGCAAGAAAAGAAGTACGCTATTAACTATTAACGTACCTGTCTCTTCCGAAACGAATGAGTACCTCTCAGACGCTCGTCCTACCATCGATCTTGGTAAGTCT
+
:?<>9>>BAA;66;;>@=966=;?7;CC8@A>00/)/)-55///86::6;64443-3;;;)<48888:9:888=6446A@??+66.5.555'/7;5//)//77:>>:>;>=9:?:>@B?>ABBCCBCBCDAAAACBAB>A:::AABB?B?A;;9;???DCCC?CCCCBB=???AAA?AAAB===>=48878(8818>ABCCCBB@C@BCCC?C?CBCBB?BBBBCCC<?<?BB=BAB?CCCBBBC@<<<AA??>AAAAAAA;A@@;@A>>>A@@<B?BD@C???
@ATNG8:02102:02140
GATGGTAGCGAGCGAGTGTGTATACCAGAAGATCAGGAACTCTAGAAGAATTCAGATTTTTAACACGAGAGTAAACGTAAAAAGAAGGTTTTACAAGACTCACGTTAACAATATTGCAGCAGTACGCACACAATCGAAGCGCAGTAAGGATGGCTAGTGTAACTAGCAAGAATACCACGAAAGCAAGAAAAAGAAGTACGCTATTAACTATTAACGTACCTGTCTCTTCCGAAACGAATGAGTACAGAGAGTACGATATGTCTACCATCGAATCCTCTTAGTCT
+
BBBB?CB???CA@AABGCBBBCC@@=@BC<AA@@??=?@CBBBBBB>BB>C@BBBBBBBC5C@ICBBCCDBBBF=BAABBBB0A@9?9>@@7@CB?DCDBCBBBB?B>AA?BDF;>>AABCCCCCABBCCBC?DCBB?CBBB????9>9>@@;@BBBAAAD@CCA@@@?CC@@@>9>=<;;3=<=9=>@@@2@<7<///7<??A<@<BAAA<@<>>CBB@DBBBCEE@C?BBF=A@B@AAABCBBBBAAABC@@@A@C@ABBABA<@@?>A;AA<===<AAA@@
@ATNG8:02122:02203
GATGGTAGGACGAGCGTCTGAGAGGTACTCATTCGTTTCGGAAGAGACAGGTACGTTAATAGTTAATAGACGTACTTCTTTTTCTTGCTTTCGTGGTATTCTTGCTAGTTACACTAGCCATCCTTACTGCGCTTCGATTGTGTGCGTACTGCTGCAATATTGTTAACGTGAGTCTTGTAAAAACCTTCTTTTTTACGTTTTACTCTCGTGTTAAAAAATCTGAATTCTTCTAGAGTTCCTGATCTTCTGGCGCGTATGTATGATCGATCTTGGTAAGTCT
+
BBA@>A5;05===BB====@C;;;=ABBBCAA?ACCE?BB@CGABACB<;:=BBBE@H@CBCA=<8<>000>==9@394444$4;7<<BA;@>::4:BC?CC;;;BBBD?AACBB@A@?C@@>@@CCAB;=;D@CBDC?BACCDCCCJBA@ABB>=<=00+00,06;?ABA@C?@<>@@>@@2@;@=>@@@@A'@E;;;;.;@@ACA@;;;6:DDDD*@;::A=A=BB?BBBBBBB@A?@<;=00+0;=8=A>>?>000A@ABCCCCCCC@C?BA=@AAA
@ATNG8:02125:02172
TATAGCTCTGCTCTGACTCTCGTACTCATTCGTTTCGGAAGAGACAGGTACGTTTAATAGTTAATAGACGTAACTTCTTTTTCTTTGCTTTCGTGGTATTCTTGCTAGTTACACTAGCCATCCTTACTAGCGCTTCGATTGTGTGCGTACTGCTGCAATATTGTTAACGTGAGTCTTGTAAAACCTTCTTTTACGTTTACTCTCGTGTTAAAATCTGAATTCTTCTAGAGTCCTGATCTTCTGGTGAGATATGCATGATGCTACCATCGATCTTGGTAAGTCT
+
7/44:=555;5///--6-,---///9456;@>>>5=<0505;999994999544)434448396554449994::5;;>>=);::4:<==4;:<:7:55.59.5566==8=;;;;<<@46951/577///::;<6;6666:===>>666>??=<<6905<=8<<7<7;;>=<<<==384444&439.45::+:<:9909444995555.5;;+;99//)/4::4/-//////39:://57;:=8==;9665555;;;><<;;9:49444444:5;3::5;;;9
@ATNG8:02129:02211
GATGGAGCACGAGTCACTCATATCCAGAAGATCAGGAACTCTAGAAGAATTGCAGATTTTTAACACGAGAGTAAACGTAAAAAGAAGGTTTTACAAGACTCACGTTAACAATATTGCAGCAGTACGCACACAATCGAAGCGCAGTAAGGATGGCTAGTGTAACTAGCAAGAATACCACGAAAGCAAGAAAAAGAAGTACGCTATTAACTATTAACGTACCTGTCTCTTCCGAAACGAATGAGTACCTCTCAGACGCTCGTCCTACCATCGATCTTGTTAAGTCT
+
<=<@5;;555<==;666;;<;<;=9A5616<<<>><C:=AA00/838738+////7:;;;+=8=======B???8??DABBA0AA6;6;BB7CCC?AAAA@@??=8;077>=C>78==BCCCCAB;;9=::9;@@?A9AA?AAAA@8@=@;;6:AA?A?@A=998AAB?A@<@97/7//..'./..37575(772855756==>:;7;>@?<A<<;BCEHBBBCBBB?C@DDD>CAB>BBBBBBB::9AAABB?????;;;<@AA<887A:::>5???B?BAA@
@ATNG8:02135:02190
GATTAGATACTCGCTGATACACCCAGAAGATCAGGAACTCTAGAAGAATTCAGATTTTTAACACGAGAGTAAACGTAAAAAGAAGGTTTTACAAGACTCACGTTAACAATATTGCAGCAGTACGCACACAATCGAAGCGCAGTAAGGATGGCTAGTATATCTAGCAAGAATACCACGAAAGCAAGAAAAAGAAGTACGCTATTAACTATTAACGTACCTGTCTCTTCCGAAACGAATGAGTACTACTCTCAGAGACACACTACCATCGATCTTGGTAAGTCT
+
ACB?BCBBBCCCCBBBDCCBBBB>BCE?BBBAAA>B?BB@@@BB>A@?C?BBBBBBBB3B?AAACBB?A>=<19=9;;;;*;@>B5;;;&5<<7;<<?@@B@C>A?AD@BBB?ABBBBBBCCDDDCCCBB?BCCC?AABBBAAB=B?BCC@BAABBAAAAAA?>@@>CC?@AA@BBBA?9>9818>>>>/:94:887A????;?<AAAB=A<>>BBB?CCCBBBA?C?BCD>B@@>ACBBBABBBBAAACCCC>>>A@@@AAA;>>AADA>>;>8;:<CBBA
@ATNG8:02136:02195
GATGGTAGCTCGCTGATGATATCTCCAGAAGATCAGGAACTCTAGAAGAATTCAGATTTTTAACACGAGAGTAAACGTAAAAAGAAGGTTTTACAAGACTCACGTTAACAATATTGCAGCAGTACGCACACAATCGAAGCGCAGTAAGGATGGCTAGTGTAACTAGCAAGAATACCACGAAAGCAAGAAAAAGAAGTACGCTATTAACTATTAACGTACCTGTCTCTTCCGAAACGAATGAGTACGATGAGAGAGCTCTCTCTACCATCGACCTCTAGAAGTCT
+
BBBB@BCCCCCCCCCDCCCCBBBBA?CCC@BBBC??=?<@@BBBBB?BB?B>BBBBBBAC3C?CB?BBCCC??>4>>::::;*;A;@4999'5<>8=B=CCBBCC?A>AC@BBB=AABBCCCCBBBDDBBBB?BCBB?BBBBA@@B>B?B998:BBBBCBB?BBBBBB?BB;<<>6==?<;18885;>>?@/?>;>888@@A>>8>=D@@?;@<@@CCC@CCBBBBB?B?BDD>BBB?BBBBBBBBB@@@BB>@AA???@:::A>:>>>>>>:;==@@@<A>>=
@ATNG8:02115:02268
GATGGTAGCGCATATCAGCGCAGCCCAGAAGATCAGGAAACTCTAGAAGAATTTTCAGATTTTTAACACGAGAGTAAACGTAAAAAGAAGGTTTTACAAGACTCTACGTTAACAATATTGCAGCAGTACGCACACAACGAAGCGCAGTAAGGATGGCTAGTGATAACTTAGCAAGAATACCACGAAAGCAAAGAAAAAGAAGTACGCTATTAACTATTAACGTACCTGTCTCTTCCGAAACGAATGAGTACGATGAGAGAGCTCTCTCTACCATCGCAATTGCCTACGTCT
+
@C:;25455559>/0/77;9;6:6@5>=@=954;99.44)4788://)/8)///&/7:44444$57;;=???=;;:<5<///<<<'99272999+9;;4977///////)3-33-38828;88;==>BA@AA@A;;5;B>:<><///997<6;;>74//7//00/2/-(-6684//)//8(//;;;1:333(33333$//(////89;45057::9:499?>==@>BBB777@<@<?@A9?9848>???@AAA?:;A9::<>=9:9;<<<=9<<=:9::?47;3;865797
@ATNG8:02095:02308
GATCACACGAGATCTCATCGTACTCATTCGTTTCGGAAGAGACAGGTACGTTAATAGTTAATAGCGTACTTCTTTTTCTTGCTTTCGTGGTATTCTTGCTAGTTACACTAGCCATCCTTACTGCGCTTCGATTGTGTGCGTACTGCTGCAATTATTGTTAACGTGAGTCTTGTAAAACCTTCTTTTTACGTTTTACTCTCGTGTAAAAATCTGAATTCTTCTAGAGTTCCTGATCTTCTGGGTCTACGCTCGTCGCGCTACCATCGATCTTGGTAAGTCT
+
>?:AA@;?@B@BBBBBBBBBCECBCCC@C;::6;C?B@CCCDGCC@BBBBB?B@CBCC@C?AAABBBBCC?CCCCC3BB@BAAA;ABBB@BBB=A@:>>BBCC@BBBB@ABB<@>>:>;<<<>>878:==::5;>>?@@AAA;::?=888571771//)/6;<==<<<//+/66:;/;5A::6666)69----(------687;<??:*9558A;A;=>8>BA?===>E:>=@?@?=AAAA:AAA;;;;AAA?>>>A?>?A<AAAAAAAA<@<@B<??>>
@ATNG8:02108:02314
GATGGTAGCGCACACATAGATACAGTACTCATTCGTTTCGGAAGAGACAGGTACGTTAATAGTTAATAGCGTACTTCTTTTTCTTGCTTTCGTGGTATTCTTGCTAGTTACACTAGCCATCCTTACTGCGCTTCGATTGTGTGCGTACTGCTGCAATATTGTTAACGTGAGTCTTGTAAAACCTTCTTTTTACGTTTACTCTCGTGTTAAAAATCTGAATTCTTCTAGAGTTCCTGATCTTCTGGGTGTATCAGCGAGTATCTACCATTGATCTTGGTAAGTCT
+
ABBA=A;9;ACCABACCCECBCCCBBBA@>@@9@AAA9@A5;2:@@=>CC@BCCCC@C@CC??9@>ABBCBBCCC=AA@C@/??9@=A@;;9;B?CBC?BC9<;CCBB@CBCBCBEE>B::8;?@@ABABBHACCCB;;;CCAAACDDECCBAAA?A@@=@@=A?@?@@BBCBC?BBCCC9B?B;;;DDD5CAAAB8;;CBCBBAAA>ABAB0BBABD>B?BB@BDCCCDD?B?BDDC::7:@@A;BAAACCCCCBCBCCDCCCD<@@<@?A??;?;::5;@@@
@ATNG8:02116:02304
GATGGTAGCTATACGTATATCTATGTACTCATTCGTTTCGTAAGAGACAGGTACGTTAATAGTTAATAGCGTACTTCTTTTTCTTGCTTTCGTGGTATTCTTGCTAGTTACACTAGCCATCCTTACTGCGCTTCGATTTGTGCGTACTGCTGCAATATTGTTAACGTGAGTCTTGTAAAACCTTCTTTTTACGTTTACTCTCGTGTTAAAAATCTGAATTCTTCTAGAGTTCCTGATCTTCTGGATAGCGACGCGATATACTATCGATCTTGGTAAGTCT
+
6>>><B;;;<=BBCBCBCBBBBBBCBCCCDCC?CCCC>C@@??BC@@@@@-0/77:6:18=@F8B7BBC9974336;7;;;,7738<=<0;BBD@C??:;@,/0755626>><>>??<;;;=B<>>>;;;>><@>>>B7>>:::>?????A>==<@BB;;:5:7<=====A>>7;;;BC;D:=9==>>>/>>>@@388A;;;>;;;=ACBC/A>>?@<@=;;7;AAA>=><@=@?@AAA<@>>;>C@A@;;888;>==>@BAAAAAA;;:8<8=A<@@@=
@ATNG8:02133:02308
GATGTGCGTGAGAGAGAGACCCAGAAGACTCAGGAACTCTAGAAGAATTCAGATTTTTAACATCGAGAGTAAACGTAAAAAGAAGGTTTTACAAGACTCACGTTAACAATATTGCAGCAGTACGCACACAATCGAAGCGCAGTAAGGATGGCTAGTGTAACTAGCAAGAATACCACGAAAAGCAAGAAAAAAGAAGTACGCTATTAACTATTAACGTACCTGTCTCTTCCGAAACGAATGAGTACACACTCTCATATGACACTACCATCGATCTTGGTAAGTCT
+
5:;<ACCDCC@>>==<@C;;<)4;;590/////4:37/////96;8896-----888'815///33334<<=13333333$37173988.98828::=?A:==8<8;=7===9=>>>HGFCBBCCCCCCA?BBBB>AAA?@@=<:@?@AA@BBBCCCDA=CCCCAA>@A=A??9<>8888)8870888888%/<7<///==B??;?<>>>>7;7:CCAB@ABBBBBB?C?ACC>CBB?BBBBBBBBBB??@@;;;>>AAACAAAA>ACCCBAAC@D@BB?BA@@
@ATNG8:02140:02276
GATGGTAGTGTCATATGAGAGTGTGTACTCATTCGTTTCGGAAGAGACAGGTACGTTAATAGTTAATAGCGTACTTCTTTTCTTGTCTTTCTGTGGTATTCTTGCTAGTTACACTAGCCATCCTTACTGCGCTTCGATTGTGTGCGCACTGCTGCAATATTGTTAACGTGAGTCTTGTAAAACCTTCTTTTTACTTTACTCTCGTGTTAAAAATCTGAATTCTTCTAGAGTTCCTGATCTTCTGGGATGTGTGCGCAGTGCCTACCATCGATCTTGGTAAGTCT
+
:>?@59::=556>><<<;;:=<555:5559995::;;299.5.555::@@9=95958<055@=4=;??>4559::.4444&48289;==4443<<,333,37489888=<@@ECBBCC@CCD@C@CDCA@AAA=ABDC?@@@ABBBBBBBBABBAA?B@@=@B?B?BCBBACGBB?A::::.;>B>;;;;:*;@@B=CBBBBCB;<;?BBBB2BBBBA=B?BA>ABAAAAD?B?BBCCCEACA@@<@000BBBABBBAA@@=@BA=@@CBBACEAE@BB?BBBB
@ATNG8:02100:02352
GATGGTAGCGCACACATAGATACAGTACTCATTCGTTTCGGAAGAGACAGGTACGTTAATAGTTAATAGCGTACTTCTTTTTCTTGCTTTCGTGGTATTCTTGCTAGTTACACTAGCCATCCTTACTGCGCTTCGATTGTGTGCGTACTGCTGCAATATTGTTAACGTGAGTCTTGTAAAACCTTCTTTTACGTTTACTCTCGTGTTAAAAATCTGAATTCTTCTAGAGTTCCTGATCTTCTGGGTGTATCAGCGAGTATCTTCATCGATCTTGGTAAGTCT
+
;>>@:??=>===@;;:555:=>>>>BBB<<;=48;;;09;1626@>>=>>7666;:7<9<<<<6<7<555:>>@A?AABBB2BB?A?AA<A?;;2;5929D=:;:BBB899CAA@CC@CCC@B@BBCC;;<A=AB;;8;BBBBB@A@BBBC@:;:>???<@??C?AABBABC@A;?;;;;.;=C>ABBB<BBDFF=AABBBBCBBE>BBBA0AB@@B;@;@A<@@A@@AD@D?CCCCCB=A::;.;AAACAA@;;;BCCCCC@BBBCCCBBB>A=@@;?@@?
@ATNG8:02116:02367
GATGGTAGATACTCGCTGATACACCCAGAAGATCAGGAACTCTAGAAGAATTCAGATTTTTAACACGAGAGTAAACGTAAAAAGAAGGTTTTACAAGACTCACGTTAACAATATTGCAGCAGTACGCACACAATCGAAGCGCAGTAAGGATGGCTAGTGTAACTAGCAAGAATACCACGAAAGCAAGAAAAAAGAAGTACGCTATTAACTATTAACGTACCTGTCTCTTCCGAAACGAATGAGTACTATAGACTATCTGAGACTCCATCGATCTTGGTAAGTCT
+
ABBEACBBBCCCCBBBDCCBAA:::5;BB?BBA@995:=@@ACBBE?BC>A>ACBBBCBC3C?>>?BA>>;;::07:@>=@@,@A<A4;:;*0=@:00/9:9<<<9<;>=9<BB?BBA?ABBCCCDGCBBBB?CC@@=?BBBBBBB@B?B9:7;BAABBBB?AAADBB?AA>ADD>AA:::,6881888888%9@7=888BBC>?7;6:>??5;7;@CCB@BBBAABB@C?AAA<ACC?BBBBCCCACAABBAA=>BCC@??CCC?AABBBBBB4849=8@A??
@ATNG8:02135:02335
GATGGTAGACATATCGTACTCTCTGTACTCATTCGTTTCGGAAGAGACAGGTACGTTAATAGTTAATAGCGTACTTCTTTTTCTTGCTTTCGTGGTATTCTTGCTAGTTACACTAGCCATCCTTACTGCGCTTCGATTGTGTGCGTACTGCTGCAATATTGTTAACTTGAGTCTTGTAAAACCTTCTTTTTACGTTTACTCTCGTGTTAAAAATCTGAATTCTTCTAGAGTTCCTGATCTTCTGGTGTCGTCTATCATGTACATCGATCTTGGTAAGTCT
+
AACE@CCCBCCCCCCCCCBBBBBBCFCCBBAC?BBBD<BB=?=?CBBACA?CCCCC?B?AABC@D?C<<>B>@>=:=@FFD/@@:>655-8886=D>=9=?3898@??<?@@AA?>>:>??:=:=<====??;>??A;=<=888:>AAAAAAAAA;<<<<AD=C9<>9>@@DCC@CAAAA9@>D>@@@@@0@CCCD=BBBBCCA><<28989)9@AAF?C?@@=ACCDAAA?B>A@B>>>:>>A:;;=>@><<<AAA?>?;;;@>>A>>>9><AB=>>>:
@ATNG8:02092:02389
GATGGTAGCGCACACATAGATACAGTACTCATTCGTTTCGGTAAGAGACAGGTACGTTAATAGTTAATAGCGTACTTCTTTTTCTTGTCTTTCTGTGGTATTCTTGCTAGTTACACTAGCCATCCTTACTGCGCTTCGATTGTGTGCGTACTGCTGCAATATTGTTAACGTGAGTCTTGTAAAACCTTCTTTTTACGTTTACTCTCGTGTTAAAAATCTGAATTCTTCTAGAGTTCCTGATCTTCTGGGTCTCTCTCTCACGCACTACATCGATCTTGGTAAGTCT
+
455=055;;>A@BAA@:;9>::<:::::;:>:9<BCD:?A6667655=@:;65<595@C>?80/)/)/:77:;<:@847333$3=6384>;1733;=288@5::7888@@B>BCCBBCBB@BDD:;:;BAAABBC@CCCC;;;CBCAAACCBAA;;;A?ABB@BE?B@BBBBBCBDH@BBBBB:A>@<;;;;;*;@@AB<@@@@BAAACD7;;;;.<BBCD@CACC@BCDCECC?C@CCCCBB@BCCD>BBBCCCCCDCCABACCCBBBA@@BBBD?B@AB?B;;;
@ATNG8:02101:02488
GATGGTAGCATCAGTGCATATCTCACCAGAAGATCAAGGAACTCTAGAAGAATTCAAGATTTTTAACACGAGAGTAAACGTAAAAAGAAGGTTTACAAGACTCACGTAACATATTGCAGCAGTACGCACACAATCGAAGCGCAGTAAGGATGCTAGTGTAACTAGCAAGAATACCACGAAAGCAGAAAAAAGAAGTACGCTATTAACTATTAACGTACCTGTCTCTTCCGAAACGATGAGTACCTCTCAGACGCTCGTCCTACCATCGATCTTGGTAAGTCT
+
9:5<.5595////////799444844.48:.4/9//)/1616//3333,38381773733333$235523288222:066;;999*9:5:.99,49939::44/8---0----/38878;;;:=665ABA==87733,33799;88498<4459333:::6=43388/34688848998;/222222222#294555795538384...626433;==8<<=:779)-(--9/----6683336999888885558869177739=A655;94=9?@<;;BA
@ATNG8:02104:02480
GATGGTAGATATATGCACGCTCTACCAGAAGATCAGGAACTCTAGAAGAATTCAGATTTTTAACACGAGAGTAAACGTAAAAAGAAGGTTTTACAAGACTCACGTTAACAATATTGCAGCAGTACGCACACAATCGAAGCGCAGTAAGGATGGCTAGTGTAACTAGCAAGAATACCACGAAAGCAAGAAAAAAGAAGTACGCTATTAACTATTAACGTACCTGTCTCTTCCGAAACGAATGAGTACGAGAGAGCACACGTGTCTAATCGATCTTGGTAAGTCT
+
996=:>BCCCCCCCCCCD@AABBCB?BCC@AA???@=A=@@B@BBB?BA?C@9:8A<>>=+=7>A:@@7?AAFD9<;;;;;;*4@;@.:99&5<<9966BCCCBD@C@DD@AAA?BBBBCBCCCCCDECBBB?BCCC?CAAABB?A9?;?996:CCCCCCC??AACBB?BB@BBB=A@:::,9>:7888988%8>9>887BBB@@:>:=?BB7;7:@BAA?BBBCBCB?B?BCD>BBB?BBBBBBBBB@BB?????AAB@@AAAA<A=>>@??:>9;:4;=88
@ATNG8:02116:02536
GATGGTAGTGATACAGATCAGACACCAGAAGATCAGGAACTCTAGAAGAATTCAAGATTTTTAACACGAGAGTAAACGTAAAAAGAAGGTTTACAAGACTCACGTTAACAATATTGCAGCAGTACGCACACAATCGAAGCGCAGTAAGGATGGCTAGTGTAACTAGCAAGAATACCACGAAAGCAAGAAAAAGAAGTACGCTATTAACTATTATCGTACCTGTCTCTTCCGAAACGAATGAGTACGATGAGAGAGCTCTCTCTACCATCGATCTTGGTAAGTCT
+
<=>?9;;>>BB<<;<<=666===<<8<;<055:4437:466////9065050//(/8899:)/*.96:?8@@9991/.//999'7727)55)599495559:::;7:9<<048;188==@@AAECAAA@A@B@CBAA=@??????A=A?B;;7;@@?CAAA>BBAA@@<??::99:??ADD288807:::;.9<7?88;AACAA;A<B???<??@BB>>;>>AA@AA=A8;;B9===7888@???=>=>>>==;;;@AAAAA@?@=?A>>>>>><@<>><BBBB
@ATNG8:02138:02534
GATGGTAGCAGACGTGACAGAGCGCCAGAAGATCAGGAACTCTAGAAGAATTCAGATTTTTAACACGAGAGTAAACGTAAAAAGAAGGTTTTACAAGACTCACGTTAACAATATTGCAGCAGTACGCACACAATCGAAGCGCAGTAAGGATGGCTAGTGTAACTAGCAAGAATACCACGAAAGCAAGAAAAAAGAAGTACGCTATTAACTATTAACGTACCTGTCTCTTCCGAAACGAATGAGTACAGAGAGTACGATATGTTCCATCGATCTTGGTAAGTCT
+
ABEFADBBBCCCCCBBADCCBCC@?;:;;>BBBCBB@C@BB?@?BB?BB>A;@@ACCCAC2B?B@@BBA=::8:379;;9::.;C=C4;;;49BB?@AABBCDBB@C?BC?BBB>AACABAABGDBBBCBBB?B@@@=AAABBCBB?CAD@@??BBBCCCB?BBBBBB?BB?BBB=@=8881//.(//////%-729///;;==<>D<A8:;;@=@DDCC?CABAACB@B?BCD>CBD<>>>@AABBBBBCBBBBBB@@A??<?=???@???D8:8:B=@=<<
@ATNG8:02141:02537
GATGGTAGCTCTGCTCTGACTCTCGTACTCATTCGTTTCGGAAGAGACAGGTACGTTAATAGTTAATAGCGTACTTCTTTTTCTTGCTTTCGTGGTATTCTTGCTAGTTACACTAGCCATCCTTACTGCGCTTCGATTGTGTGCGTACTGCTGCAATATTGTTAACGTGAGTCTTGTAAAACCTTCTTTTTACGTTTACTCTCGTGTTAAAAATCTGAATTCTTCTAGAGTTCCTGATCTTCTGGATACACTCATGTGCACCTATCGATCTTGGTAAGTCT
+
;:6>=B@AACCCHBBCCCCCBCBBCABBBBBC?BCCD>CC@C@BBDDCBBABBBCD@C@BBBEDL@@@AEEB@@D@DCCCC3AA>>?@A=A@A@495;5;@?BBBBCC@CCCCAABB?AAB@C@GDCCBBBC@CCBB@BBBBB@@@CCCCDAABC@BAA>AB?B@BBCCCCCCC@BBBBB:A>B<;;:;:*;CABB>CCBCICCCCC?BDDD5BCBCC@B@BG@CCBACCD@D@???BCA=A@D@FCCCCCCC?9::BBBD?CCCBBBAAA=A?AC=AABB
@ATNG8:02169:02056
GATGGAGCTCTGCTCTGACTCTCGTACTCATTCGTTTCGGAAGAGACAGGTAACGTTAAATAGTTAATAGCGTACTTCTTTTCTTGCTTTCGTGGTATTCTTGCTAGTTACACTAGCCATCCTTACTGCGCTTCGATTGTGTGCGTACTGCTGCAAATATTGTTAACGTGAGTCTTGTAAAACCTTCTTTTACGTTTACTCTCGTGTTAAAAATCTGAATTCTTCTAGAGTTCCTGATCTTCTGGGTGCGCTACAGTCTCTCTACATCGATCTTGGTAAGTCT
+
444727::/0//77;;>>><<<<A>>BABBA>A;;;044.5.55;<<::4//)/;:)//(/444.58556>>=<<;74499-4:389=@9>455.555.593999<5515<>::>?@6;:@<@>CBCCBB@A?B;;;?CBBAABA<;;AA@@@999*:<;9?@>@9>=>9959997;5999*9<@999:9*5;::<7?>>>><;96559;9;*=<<AA?A@DD899?>@==4:5:99@A@<@:;;6:CCCCCDCCCDHBAABAAAC;;<@@AA=A=?A000CA
@ATNG8:02173:02104
GATGGTAGGCGACATACATACGCGCCAGAAGATCAGGAAACTCTAGAAGAATTCAAGATTTTTAACACGAGAGTAAACGTAAAAAGAAGGTTTTACAAGACTCACGTTAACAATATTGCAGCAGTACGCACACAATCGAAGCGCAGTAAGGATGGCTAGTGTAACTAGCAAGAATACCACGAAAGCAAGAAAAAGAAGTACGCTATTAACTATTAACGTACCTGTCTCTTCCGAAACGAATGAGTACAGAGAGTACGATATGTCTACCATCGATCTTGGTTAGTCT
+
44::.55<8<<<<<666>>>566<>8<==9;?==>=299)444:88873/(/(//(//////$5.5<<===@==AC=B@AABBB0?A=B4:99&5;<7566;<<=<?;A=AA=@BA=AAABBBBBBCCEDDCCC@CCCD?B?@?CCCC<@=@@@;@BBBBDDC?BBBBBB?BC?BBB?BBBBB<A@A>ABBBB3@A;@655>@A@@;?<==>?5:5;ABBB@BCBBBBB=@=@BB=BBB@BBBBBBBB@@@BCCCABBBBBBBB>=A=A@@???@?9<8<8;::;=
@ATNG8:02183:02096
GATGGTAGCTATACGTATATCTATGTACTCATTCGTTTCGGAAGAGACAGGTACGTTAATAGTTAATAGCGTACTTCTTTTTCTTGCTTTCGTGGTATTTCTTGCTTAGTTACACTAGCCATCCTTACTGCGCTTCGATTGTGTGCGTACTGCTGCAATATTGTTAACGTGAGTCTTGTAAAACCTTCTTTTTACGTTTACTCTCGTGTTAAAAATCTGAATTCTTCTAGAGTTCCTGATCTTCTGGGATGTGTGCGCAGTGCCTACCATCGCATCTTGGTAAG
+
;<5<7;;>>@>???=>?======;::545554.5<@@<A>?B?AA@@A@@;@?9848=6::@>2;738733338;177777)5539:??9?@@>+00--(-506--(---(-687;6773//.07378?9989A4<<AA=;;:><<=>>=>BC>=>A=;:;<?>9=:=>>@AAABC<?====,8189:;;;;.;>;;@0666///>:9<4::::*;;;;B=B=;<7;===>>?<A=D?>>>@;;;;;1;///66;776===;:6:<747-----6442724204
@ATNG8:02161:02169
GATGGTAGCTCTGCTCTGACTCTCGTACTCATTCGTTTCGGAAGAGACAGGTACGTTAATAGTTAATAGCGTACTTCTTTTTCTTGCTTTCGTGGTTATTCTTGCTAGTTACACTAGCCATCCTTACTGCGCTTCGATTGTGTGCGTACTGCTGCAATATTGTTAACGTGAGTCTTGTAAACCTTCTTTTTACGTTTACTCTCGTGTTAAAAATCTGAATTCTTCTAGAGTTCCTGATCTTCTGGCGCGTATGTATGTCGCCTACCATCGATCTTGGTAAGTCT
+
9<6;255=B==66666=<<666>>>>><<;<<7?BAA:AA>B@BFCDC==:966@><C<995<7<5995A:556=8<<<<@0?:<??AA;?/0/)/)/949>6@?;;AC@@@@CCAAA?BCB@C@CCCC<;=C?@@DC@BBBBBBCBDCCCCBBAB?CCC?CD>A?BBCCCBBA@;@;;;/;5;>;;<;<*;@@AD>BABCBDCBBA5;;;;*;>?AB?BAEF@BBBBCCC?C@AAABAA=AAB?AAAAABBBABBAAAB@>@CC?@??CCBBC?C?BB@CCCC
@ATNG8:02182:02158
GATGGTAGTATAGAGCTCTACATAGTACTCATTCGTTTCGGAAGAGACAGGTACGTTAATAGTTAATAGCGTACTTCTTTTTCTTGCTTTCGTGGTATTCTTGCTAGTTACACTAGCCATCCTTACTGCGCTTCGATTGTGTGCGTACTGCTGCAATATTTTAACGTGAGTCTTGTAAAACCTTCTTTTTACGTCTACTCTCGTGTTAAAAATCTGAATTCTTCTAGAGTTCCTGATCTTCTGGGTGCGCTACAGTCTCTCTACATCGATCTTGGTAAGTCT
+
BBBC>BABCDFHEG=66>=B=CBBBDAAAA::8:BBA9?>8=9>@AAABB?BBBAB=A=@?@>;;49<<>>9;8A;AAAAA/97.7685'2;:99>;;5;>5;8859;4<??:;:==7///5:59<@@;;;@;@AAD:878===@AA@@AA===B89;:??2?=@@@AAACCD?B@@@@9@?A?AAAAA2AABBCCBBBBBB?<<<1::::*;ADAA>A>AA>BAABBCB?CACCCCCC;@::;/;?>@@BBBBBBBBBBAAABBBBBDC@@:@<AA8<=@@
@ATNG8:02144:02175
GATGGAGACACGTGCGCACACGTACTCATTCGTTTCGGAAGAGACAGGTACGTTAATAGTTAATAGCGTACTTCTTTCTCTTGCTTTCGTGGTATTCTTGCTAGTTACACTAGCCATCCTTACTGCGCTTCGATTGTGTGCGTACTGCTGCAATATTGTTAACGTGAGTCTTGTAAAACCTTCTTTTTACGTTTACTCTCGTGTTAAAATCTGAATTCTTACTAGAGTTCCTGATCTTCTGGCGCTCTGTCACGTCTGCTACCATCGATCTTGGTAAGTCT
+
556;:>>@?B::.-----8;=>>BB>@@@8??@B>>>;>:665====9=====8?@797A<?<@C?::?8884666'.///,/;9:1=-//+//:5?@=@>?=>>;@A@>>>??=?AA=A<??@;;;;@=D@??:>=C??>=>?AA@?=>>?=<;;<?@=?<ABBBAAB@@;???DD6B:;7=?@>@/>>>@B9@>><<><;::0776,8A@@@<B=BB9====>>>><><>A@A@A<<63--,,2229==>>>>>>>@@@@:==@AAACC<A<AB;BBBB
@ATNG8:02151:02184
GATGGTAGTCTCAGATAGTCTATAGTACTCATTCGTTTCGGAAGAGACAGGTACGTTAATAGTTAATAGCGTACTTCTTTTTCTTGTCTTTCTGTGGTATTCTTGCTAGTTACACTAGCCATCCTTACTGCGCTTCGATTGTGTGCGTACTGCTGCAATATTGTTAACGTGAGTCTTGTAAAACCTTCTTTTTACGTTTACTCTCGTGTTAAAAATCTGAATTCTTCTAGAGTTCCTGATCTTCTGGAGATACACATGATACTCTACCATCGATCTTGGTAAGTCT
+
@A@B669ABB@A666===<=ABGECAA?;::;9;==@8@A7;7665;;99.4:<>;:B?BBA@<@=@A@::;<::333333$3713<<==2773<>997889>6734:;A@CCCCCBCC@DCC?B?BDCCBB@D?CCDC?BCCBBCBBCBBBCCCBA>B994:A=@?ABECBCBCB=A@@@@7?=@=;;;;;*;BAAC>CCDCCC@@@A5;;;;*;CACB@C@DFACBBBBBB@C@CCAA;;7;@B?BCCCCCCCCCCCCCCCBCBB?AABBDAB@>B>BB>CC@A
@ATNG8:02146:02222
GATGGTAGCGCAGTATCAGCGCAGCCCAGAAGATCAGAACTCTAGAAGAATTCAGATTTTTAACACGAGAGTAAACGTAAAAAGAAGGTTTTACAAGACTCACGTTAACAATATTGCAGCAGTACGCACACAATCGAAGCGCAGTAAGGATGGCTAGTGTAACTAGCAAGAATACCACGAAAGCAAGAAAAAGAAGTTACGCTATTAACTATTAACGTACCTGTCTCTTCCGAAACGAATGAGTACGATGAGAGAGCTCTCTCTTCCATCGATCTTGGTAAGTCT
+
:7//)59:=0////<<<>@@DAABCJ?CCCAC@?@AAA=;:955BA>AC;@989999999$9299;<<;;:555)5955555$5<6;.555&5;;8<;;??;;:@=:8;;7;@=7;@AABCCCCCAAAAAAA@C@@@699?>@BBB?CACBB>BBB;<;AA?AAACABA;;9:CD@BBBA@9@9949CCAC2>=575+25;;9:>8<8<?DD=A<;;ABA>BBB@@?C??000>6<00*0:;074??474==337>77775:55-5486///8662;8885;==<
@ATNG8:02154:02222
GATGGTAGCGCATATCAGCGCAGCCCAGAAGATCAGGAACTCTAGAAGAATTCAGATTTTTAACACGAGAGTAAACGTAAAAGAAGGTTTTACAAGACTCACGTTAACAATATTGCAGCAGTACGCACACAATCGAAGCGCAGTAAGGATGGCTAGTGTAACTTGCAAGAATACCACGAAAGCAAGAAAAAGAAGTACGCTATTAACTATTAACGTACCTGTCTCTTCCGAAACGAATGAGTACTATGTAGAGCTCTATACTAATCGATCTTGGTAAGTCT
+
?BB@;A;5966===<<A99;A@;;;0:=?>ABBA@@;?@;;;BCFD?BB?B?AB@A@BBB2B@CCHFGCCCBBB9A@;;;;.:C>C4<<;*:BC=BABCCCDCC?B?BB?BAA>?>>ABBABBC@@ACAAA?BA;;8;@BDABCC?C?B;;7;CBBBB@@<@C@BBBACC@BAA=@BA@D>;;9:BBBBB2@@>B=BBBBBBB?B?BBBB?B@BBBBBADCBA=<<+0,0==5=>>9;??@AB@A@A@CABBBAABCA=>>>==A@@?AAA=D@CC@BBBB
@ATNG8:02165:02229
GATGGTAGGACGAGCGTCTGAGAGGTACTCATTCGTTTCGGAAGAGACAGGTACGTTAATAGTTAATAGCGTACTTCTTTTTCTTGCTTTCGTGGTATTCTTGCTAGTTACACTAGCCATCCTTACTGCGCTTCGATTGTGTGCGTACTGCTGCAATATTGTTAACGTGAGTCTTGTAAAACCTTCTTTTTACGTTTACTCTCGTGTTAAAAATCTGAATTCTTCTAGAGTTCCTGATCTTCTGGCGCTCTGTCACGTCTGCTCCATCGATCTTGGTAAGTCT
+
9<<;,//>600/<<:<=>=?669C=BBCCCCCABBBI>DB?B@CCCCCCC@BBBBB@E@CB@@<@<@AAICBCCC@@@@?@0@A?CCCG=BBCC@CDHACD?A@@BBIADCBBCCCD@BBB?C@HCBBA@>>:>@A@<CAA@CCCBCCCBB@@?B@EBB?BC?B>AABBBCBBB>A;;;;.;;@=;;;<;*;BCCC=BAABCCIDBB7;;;;*;@@;;:;@CD@BBCBBBC@C@BBBBBC>??A@BBBC:;;@BBCCBBABBBB?CECAAAAA@B?BC?BBBB
@ATNG8:02144:02315
GATGGTAGTCTCAGATAGTCTATAGTACTCATTCGTTTCGGAAGAGACAGGTACGTTAATAGTTTAAATAGCGTACTTCTTTTTCTTGTCTTTCGTGGTATTCTTGCTAGTTACACTAGCCATCCTTACTGCGCTTCGATTGTGTGCGTACTGCTGCAATATTGTTAACGTGAGTCTTGTAAAACCTTCTTTTACGTTTACTCTCGTGTTAAAAATCTGATTCTTCTAGAGTTCCTGATCTTCTGGAGATACACATGATATTCTACCATCGATCTTGGTAAGTCT
+
>@::.54<<<;;;99/////////44==54585355<4<;6<455599997:94557:5:=999(44)444:;;:::343333$3:-33;;<4334=045;6:94334:AB@CCDDCBAA>ABB?B@BFCCCBBBACCCB@DCCCCBC:;;AA@@@BB?AA@@CC?A=A;;;;9CCEABBBBB5;5;>;;;;.;?>@A=BDCAAACBAC5;;;;*;@@AAC?BB?@ACCBCB=@=;;;AAA>@@@>@AABBBBCCCCDDCC>B@@@?B???BCCC?C@CD@CAAB
@ATNG8:02159:02318
GATGTAGCGCACCATAGATACAGTACTCATTCGTTTCGGAAGAGACAGGTACGTTAATAGTTAATAGCGTACTTCTTTTTCTTGCTTTCGTGGTATTCTTGCTAGTTACACTAGCCATCCTTACTGCTCTTCGATTGTGTGCGTACTGCTGCAATATTGTTAACGTGAGTCTTGTAAAACCTTCTTTTACGTTTACTCTCGTGTTAAAAATCTGAATTCTTCTAGAGTTCCTGATCTTCTGGTATGACTAGTGTACTACTACCATCGATCTTGGTAAGTCT
+
44445;;=;;;;156<<556>=BBBBBB;;2;><<+005;30//79//)6<<==9=75558895;::==;::9399===0>C?B<GG8966>9>>?:>C@@@?CCC<?BBBBCCG@BBB?B@CCCCCCBB=@@CB?BB@AADCCCBCCCCCCC?CBB?BB?A;?:;;A@ABB5:;;:;-;;A<::;:.9999@799BCBCB?>>2:;::'99>@>=@=@?=@CCCBAA?@@BABB;;6:?A=CCCCEBBACBBECCBBBCCC8<;BBBDCB?B?AA@CBBB
@ATNG8:02152:02418
GATGGTAGTGTCATATGAGAGTGTGTACTCATTCGTTTCGGAAGAGACAGGTACGTTAATAGTTAATAGCGTACTTCTTTTTCTTGCTTTCGTGGTATTCTTGCTAGTTACACTAGCCATCCTTACTGCGCTTCGATTGTGTGCGTACTGCTGCAATATTGTTAACGTGAGTCTTGTAAAACCTTCTTTTACGTTTACTCTCGTGTTAAAAATCTGAATTCTTCTAGAGTTCCTGATCTTCTGGTATGACTAGTGTACTACTACCATCTATCTTGGTAAGTCT
+
;<6@:=BBB;99CCBBBAA@CBBAAABBBD?@?@BCI:;;?B;AAABB;;8;B?@A@D?BDDD>C@BBBBBBDBB:;;;;;)9A8=;?>5==>>=@?B?BJ@CBEC@A?ABCJCCEC@CDG@A?AC@BAAAA@CCBB@CCCCCCBCCBBBBBA@A@DBB?BD@D?AABCCCCDD@BBBBB;A?B=::9:*;A@AD=@ACBBBBAAA@CCCC5CA@AC@C?BC@BBBCBAA?B?BCCBBB?C@B>BBBCCCCCECECDCCCCCCC@B@@@EDBC>A>AD?BBCA
@ATNG8:02180:02468
AGAGACGAGCGTCTGAGAGGTACTCATTCGTTTCGGAAGAGACAGGTACGTTAATAGTTAATAGCGTACTTCTTTTTCTTGTCTTTCGTGGTTATTCTTGCTAGTTACACTAGCCATCCTTACTGCGCTTCGATTGTGTGCGTACTGCTGCAATATTGTTAACGTGAGTCTTGTAAAGCCCTCTTTTTACGTTTACTCTCGTGTTAAAAATCTGAATTCTTCTAGAGTTCCTGATCTTCTGGGTCTACGCTCGTCGCGCTACCATCGATCTTGGTAAGTCT
+
4444455:98444::;;<?;>666<9949444(4<7;8666==<<9>>>BB@C>AAAB=A=AA@=>=<<D999999'9:2444@A3>9::)/+/938;6458589ACCCBCBDC?CBC@E@GBB@AA@A=@@::6;@A@AAAAC@@AFCCBC?BCD@BC?B?AABA@@A;;5;@@@9@@@8@;;;;;*;@AAC>A@A;;;;;9:2;:;:*9BBBB@C?BB@BBA@@:;6;=A@@BBC=@ABB6;;;<CDCAB@@;;;BBCCC?ABCBCDBB>B?BC?BCDA
@ATNG8:02173:02513
GATGGTAGCGCATATCAGCGCAGCCCAGAAGATCAGGAACTCTAGAAGAATTCAGATTTTTAACACGAGAGTAAACGTAAAAAGAAGGTTTTACAAGACTCACGTTAACAATATTGCAGCAGTACGCACACAATCGAAGCGCAGTAAGGATGGCTAGTTTAACTAGCAAGAATACCACGAAAGCAAGAAAAAGAAGTACGCTATTAACTATTAACGTACCTGTCTCTTCCGAAACGAATGAGTACTATGTAGAGCTCTATACTAATCGATCTTGGTAAGTCT
+
BBBB@C::;DECC@@CBBCDDDCCC?CBB?BCCCBC@B?BCCBBBB?BB>B>BBBCCCCC5C?CCDCEBDDDDD>BBBDDDD1AA?B2:::.;BB>BA@@CCBBB?B@CB@BBB>AABBBCCBBBCCCICBB>ACBB?BBA@AB??;?=B@?=@BBBBD=C?BAABCC?CC=A?B>BBB@@<A??<@DEDE2AA>ABBBBBBBG>?=@CEC>B>@BBCB>@@@A><=>B?BCF>D??=?BBBBCCA@ACBBCBBBCCCCAA???=AABBAAA>B?BB>B@@@
@ATNG8:02194:01957
GATGGTAGCGCGACGAGCGTAGACCCAGAAGATCAGGAACTCTAGAAGAATTCAGATTTTTAACACGAGAGTAAACGTAAAAAGAAGGTTTTACAAGACTCACGTTAATAATATTGCAGCAGTACGCACACAATCGAAGCGCAGTAAGGATGGCTAGTGTAACTAGCAAGAATACCACGAAAGCAAGAAAAAGAAGTACGCTATTAACTATTAACGTACCTGTCTCTTCCGAAACGAATGAGTACGTGTGCGACGTGTCTCCTACCATCGACCTCTAGAAGTCT
+
@A9;05;555666BBBCBCCDCBAC=BBC?AAAA;:99=@@D:99A>7959?A@AAAAAA1?=B>DAB@?<555,26=@@@@+=<7:.55506<@9C@??;;;8<6=+--3---18677<=@@>DDBBCCBB>@@ECADBBAAA??<A?BAA>AABBBBBC>BAA@@A<@A=???<>:;55,775.55555(294:256:<<7727.529616057A@@=@959=>>9=9:??8;>?,///58///9689:7776...755057736669..).6889>7;;>A
@ATNG8:02239:01932
GATGGTAGGACGAGCGTCTGAGAGGTACTCATTCGTTTCGGAAGAGACAGGTACGTTAATAGTTAATAGCGTACTTCTTTTTCTTGCTTTCGTGGTATTCTTGCTAGTTACACTAGCCATCCTTACTGCGCTTCGATTGTGTGCGTACTGCTGCAATATTGTTAACGTGAGTCTTGTAAAACCTTCTTTTTACGTTTACTCTCGTGTTAAAAATCTGAATTCTTCTAGAGTTCCTGATCTTCTGGGTGCGCTACAGTCTCTCTACATCGATCTTGGTAAGTCT
+
9:5@8;@@;BB@;;=;;;@CCCBC@DCCCCBA=@BBC>BB@B@;;;CBAA=ABB;;7;>AABB>B>BCBBCBBAE@A@D@@,00,06;>8B>CD@CAA=@B<>@BCBB?BBCB@A;;4;@?;@?BBBBBAAB=@@BC@CBBBCCBCDDCCCBBBB?CBC?BB?B>??DBBBCBB>AAAAA7@;A=ABBBB2ACCCD;::BBBBBA@@?BCBC2CBABB?B?BB=@@@@@CD@B?CBBCAB9?8:;.;BABBCCCCDCCCBBBCCBCC@AABBA@D@FCBCCCB
@ATNG8:02194:02064
GATGGTAGGAGACACGTCGCACACGTACTCATTCGTTTCGGAATGAGACAGGTACGTTAATAGTTAATATGCGTACGTTCTTTTTCTTGCTTTTCGTGGTTATTCTTGCTAGTTACACTAGCCATCCTTACTGCGCTTCGATTGTGTTGCGTTACTGCTGCAATATTGTTAACGTGAGTCTTGTAAAACCTTCTTTTTACGTTTACTCTCGTGTTAAAAATCTGAATTCTTCTAGAGTTCCTGATCTTCTGGGCTGCGCTGATATGCGCTACCATCGATCTTGGTAAGTCT
+
45<:5;@@=BCBBB>666===<>=>;;;;9993455=4<;5:05438:;;<6::::@8?19737171833/8855...044999(46,..5;;+5888,2,293;<29;=;;:3;:9::>>>;<AA:>:;;78///;59=;@7::<:67:5617===99666///.4;>494===<>>>>>;?;===-:+/*/<;<;,9:<<<6@@???BA9::4:98:+:=>>A<A=>>:====///7@7==???@<;;;=4=///==;;>>>?@@ABD@?:>?ABBA?>:?<@A<@===
@ATNG8:02219:02035
GTTGGTAGCTCTGCTCTGACTCTCGTACTCATTCGTTTCGGAAGAGACAGGTACGTTTAATAGTTAATAGCGTAACTTCTTTTTCTTTGCTTTCGTGGTATTCTTGCTAGTTACACTAGCCATCCTTACTGCGCTTCGATTGTGTGCGTACTGCTGCAATATTGTTAACGTGAGTCTTGTAAAACCTTCTTTTTACGTTTACTCTCGTGTTAAAAATCTTAATTCTTCTAGAGTTCCTGATCTTCTGGGCTGCGCTGATATGCGCTACCATCGATCTTGGTAAGTCT
+
;8+505==;;<;;;;<<@@@;;44<<:::900+/:88/89)0)/0///::4999;9:)989<9<.959??<;55.4:5:;;;;'444(434<3;:=>9>=@8<<55956>>9DB:9:A@?;???;>:::9ACC@@<@:;:=CBABBAAABCBBCBCBB?A@??AC?B?ABCBCBCAA;@::;;.99=9?BBBC+BBBBD=BBCBBA9959.4444$4<@<@?B=?@=>;;>000696//3=?@466>A6<<;;<======>====>CC?AA888=><1929929@BB
@ATNG8:02235:02048
GATGGTAGCTCGCTGATGATATCTCCAGAAGATCAGGAACTCTAGAAGAATTCAGATTTTAACACGAGAGTAAACGTAAAAGAAGGTTTTACAAGACTCACGTTAACAATATTGCAGCAGTACGCACACAATCGAAGCGCAGTAAGGATGGCTAGTGTAACTAGCAAGAATACCACGAAGCAAGAAAAAGAAGTACGCTATTAACTATTAACGTACCTGTCTCTTCCGAAACGAATGAGTACGATGAGATCTCGTGTCTACCATCGCAATTGCCTAGTCT
+
@AAA655@@B<?;?9;;CAACDCB?<;;;9=@A@<<3;28=;::@@>BB;?;?AA@AAA2@8?=9=>>=5579066////&/:)/)///&///)/99:<:::<7;54807;;4887?BCAA@@:99??@@?>B=B:BA>999991:=B:;68988<=8;,3393336994888163..(.55055555'550622277857171557949/65ABA?BBBAB=>9?6:=;3;00*000=@@@@@@??@<;??>@::;<<@A=@;;;AA7=8;:69AA>>?
@ATNG8:02241:02135
GATGGTAGCTCTGCTCTGACTCTCGTACTCATTCGTTTCGGAAGAGACAGGTACGTTAATAGTTAATAGCGTACTTCTTTTTCTTGCTTTCTGTGGTTATTCTTGCTAGTTACACTAGCCATCCTTACTGCGCTTCGATTGTGTGCGTACTGCTGCAATATTGTTAACGTGAGTCTTGTAAACCTTCTTTTACGTTTACTCTCGTGTTAAAATCTGAATTCTTCTAGAGTTCCTGATCTTCTGGATACACTCATGTGCACCTACCATCGATCTTGGTAAGTCT
+
44:;.55:;99665<;:///9///<:::434849<>>5<<7;7;;><<<<7;;<=?;>:>=6546:=====;;;<79::::):=7::@B3>95947;59:433-3338:=9><<<<;;;7;=<7<9><@@AA@D:;;CC?CAAB;;;ECAA@DBBCB?BAA@CC@C?BBCBBBBBB=?;;;/9:>;9:::.99>?A8@@@@BAB>?=2999*9==99.5<@@=BCBCCCC@B?@@@ABD@CCB6:;@;:;BCB@@@AA;;7;BB@BA@@CA::8;=AB?BBBC
@ATNG8:02195:02268
GATGGTAGTATATCGCGTCGCTATCCAGAAGATCAGGAACTCTAGAAGAATTCAGATTTTAACACGAGAGTAAACGTAAAAAGAAGGTTTACAAGACTCACGTTAACAATATTGCAGCAGCACGCACACAATCGAAGCGCAGTAAGGATGGCTAGTGTAACTAGCAAGAATACCACGAAAGCAAGAAAAAGAAGTACGCTATTAACTATTAACGTACCTGTCTCTTCCGAAACGAATGAGTACGAGAGAGCACACGTGTCTACCATCGTTCTTGGTAAGTCT
+
;;9>7;;@DCCCCCAA?;;?;;;;>9<AB:=BCCCF@C?BAB@@@B=@?;?:<=<9899-727789=<:///8///09999(9929.55)5;;7;;;:<<;<<5?;?A=??@9>?98;CCCCDBBABA<;6;B>>;=>==?BAA=>:>00*0=;6::BB?BBBBBB?AB;??>6;;;7705883==>@@/>><A@@>=>A@@<@<???>;>:88;BB?CCBCCFC>@=@ED>@???BAAABBCB@@AA989ABBCBA@@@>>>:=AA8:7:?;B@CC@CC@?
@ATNG8:02217:02254
GTTGGTAGTATATCGCGTCGCTATCCAGAAGATCAGGAACTCTAGAAGAATTCAGATTTTTAACACGAGAGTAAACGTAAAAAGAAGGTTTTACAAGACTCACGTTAACAATATTGCAGCAGTACGCACACAATCGAAGCGCAGTAAGGATGGCTAGTGTAACTAGCAAGAATACCACGAAAGCAAGAAAAAGAAGTACGCTATTAACTATTAACGTACCTGTCTCTTCCCGAAACGAATGAGTACTATAGACTATCTGAGACTACCATCGATCTTGGTAAGTCT
+
6=:?:B=AB@B666<<=>BB@@?A?::9>99>;;;;:>9>DB;@>@=><3<:9979===?1@9BB=??ABBCCC=>=;;;;;*:A>C;AAA9ABCDCCCCCDBDB?A?AC?CCF?AAA?AACDCBBCCCBAB@CCCB@AABB>??B@D?C?@=@AAAABBB?BCCBAA?CD?989799CCA;=6707<===/>>:>888=====:=<>@@@:=:>ACBB@BB@@?@@9??:?CD>CAA@AAAACCCBBAA=>=:;;ABB999BCBB?BCCCCBBB?B?BB?B@@@
@ATNG8:02233:02296
GATGGTAGTATCTGCACACTCTGTCCAGAAGATCAGGAACTCTAGAAGAATTCAGATTTTTAACACGAGAGTAAACGTAAAAAGAAGGTTTTACAAGACTCACGTTAACAATATTGCAGCAGTACGCACACAATCGAAGCGCAGTAAGGATGGCTAGTGTAACTAGCAAGAATACCACGAAAGCAAGAAAAAGAAGTACGCTATTAACTATTAACGTACCTGTCTCTTCCGAAACGAATGAGTACACACTCTCATATGACACATCGATCTTGGTAAGTCT
+
AABC@DBBBBBCBCBCDB@ACCDCC@CBB?AA@@@@<@?BBBACCC@BB=@==<>@AAAB3B@BBBBBBBBBBB==<>@@@@1@D@F>BBB<CCJAECCBCDCCG?B?CD@CBB@BABBBABACDCCBBCCC@CCBB?AAABBA>=:>;A??=@BCCCCCC?@@ABBB@CC@>>>589@@A9@8817@AAA/AA=?898BBBAA<A=A>>><A=CBDBB?BCBBBCD>B?B?>8>==9<>?@CCBBAAABBB@AAAACCCBBBBCBB@@@?C?BCACAAA
@ATNG8:02217:02350
GATGGTAGCTATACGTATATCTATGTACTCATTCGTTTCGGAAGAGACAGGTACGTTAATAGTTAATAGCGTACTTCTTTTTCTTGCTTTTCGTGGTATTTCTTGCTTAGTTACACTAGCCATCCTTACTGCGCTTCGATTGTGTGCGTACTGCTGCAATATTGTTAACGTGAGTCTTGTAAAACCTTTCTTTTTACGTTTAACTCTCGTGTTAAAATCTGAATTCTTACTAGAGTTCCTGATCTTCTGGTATGACTAGTGTACTCTACCATGATCTTGGTAAGTCT
+
/0::4;;BCC@DICCAA<<;;?@955::;9;:9;?AC=CD@C@BBAA@@@?A@@AC7957BCC?C578ABAA?9:437333$25265577&2;99,3333(37,332+222+255588784./..3.3<;998;>7>9==:;;:=::7:89@AA6//5////556/60979:;;==A377767'61:;3;@@@@,77779)-(---77798868CC.=>=87/79>=:>>:999:9;@:>=>@88386606=;;<<=::;>>A>::66616//-999,---;29---
@ATNG8:02241:02366
GATGGTAGCATCATGCATATCTCACCAGAAGATCAGGAACTCTAGAAGAATTCAGATTTTTAACACGAGAGTTAAACGTAAAAAGAAGGTTTTACAAGAACTCACGTTAACAATATTGCAGCAGTACGCACACAATCGAAGCACAGTAAGGATGGCTAGTGTAACTAGCAAGAATACCACGAAAGCAAGAAAAAAGAAGTACGCTATTAACTATTAACGTACCTGTCTCTTCCGAAACGAATGAGTACCTCTCAGACGCTCGTCCTACCATCGATCTTGGTAAGTCT
+
9999.55<@BBCCA;;<:@9=989905>>7;@;99403-377333=7==?C?9900/;;;+70./.835522+27/55<>@@@+@?9@.995&//;5//)//99<=>9=9=<8<??<?AA@BDCCCBCDBBBBB@CBBB<??B;;;CC?B?A;:6:???ACCF?BBBC??<?B?BBB>@<877)555-5;<;=='=@<A888BCA@@<@;==>=8=8=?CBB?BB@@@BB=@=@@@9@@@=AAABBCC?BBBAAADAA>AAAAA<AAA;AAA>>@AD:C?BD@CB??
@ATNG8:02207:02429
GATGGTAGTGTCATATGAGAGTGTGTACTCATTCGTTTCGGAAGAGACAGGTACGTTAATAGTTAATAGCGTACTTCTTTTTCTTGCTTTCGTGGTATTCTTGCTAGTTACACTAGCCATCCTTACTGCGCTTCGATTGTGTGCGTACTGCTGCAATATTGTTAACGTGAGTCTTGTAAAACCTTCTTTTACGTTTACTCTCGTGTTAAAAATCTGAATTCTTCTAGAGTTCCTGATCTTCTGGGTGTATCAGCGAGTATCTAATCGATCTTGGTAAGTCT
+
99=;6=>B=B><;;;666>===>><;544839.4<A@:ACAC@CG<;:BA=;;999.45::<B?C@BBBBBBBBC?BBBCB3AA?BBCB<BAAA=ABB>BE?AABBAB?AACCCCBB@CCC?C@CEAA@AAC?CBBC=B@AADBBBDBBBCBBBB@CCC?CC@C>@@CBBAB@@?@CCDG;@<?>;;;;.;@@AC;;;DCCCCABB?CCCD3BAACFEG?BBAECBBBBC>@>ACAABC@CBCD>CBBBBBDECCCGDBBBBB?BBBBAAA6;4;@;@@@@
@ATNG8:02236:02468
GATGGTAGCTCTGCTCTGACTCTCGTACTCATTCGTTTCGGAAGAGACAGGTACGTTAATAGTTAATAGCGTACTTCTTTTTCTTGCTTTCGTGGTTATTCTTGCTAGTTACACTAGCCATCCTTACTGCGCTTCGATTGTGTGCGTACTGCTGCAATATTGTTAACGTGAGTCTTGTAAAACCTTCTTTTTACGTTTACTCTCGTGTTAAAAATCTGAATTCTTCTAGAGTTCCTGATCTTCTGGGTGCGCTACAGTCTCTCTACCATCGATCTTGGTAATTCT
+
>?AA<@<BB==CE>>BB966;;===<<;>>994:>>>6=B?B@BDFFCCC@BBBCC?C@CCBB?C@BBBG@@;=@;>>BBC3AA>@@@A9@455.5.5=9=B<996;:;8>=====CB@BBB?C@CDBBCBBD>BBDC@CBBBCBBBDBBBCBBAA>@@?<@A9?=?BBBBBBBD;@;;;;.;=@>;;<;<*;@@@A;BA@ABCBA@A5;:;:*:>?9969=AB?CDCCCCE@E@CCBCCC?A:;;7;AACDDBBBCCBCBBAABB?@?ACCCBD?C@CD@C@BB
@ATNG8:02223:02487
GATGGTAGAGTATGCATGTGTATCTCCAGAAGATCAGGAACTCTAGAAGAATTCAGATTTTTAACACGAGAGTAAACGTAAAAGAAGGTTTTACAGACTCACGTTAACAATATTGCAGCAGTACGCACAATCGAAGCGCAGTAAGGATGGCTAGTGTAACTAGCAAGAATACCACGAAGCAAGAAAAAGAAGTACGTCTATTAACTATTAACGTACCTGTCTCTTCCGAACGATGAGTACTATAGACTATCTGAGACTACCATCTATCTTGGTAACGTCT
+
77:>;</:////////::=CCBCB@@<@@:6000/77176556C@=B>@ABC@ACC@@>>@,==BBAA?BC;95:1945444&4:8:6999.8///7:99=;<:6=677.377,3399=<<>?A::9AB<==9:47//////94:-333-3:;;554=4<87333,33,377,3333,233,/8888'//(/---/////3,349333,3,3;999.3333279.5/55/.//8888==;;;7:57:>::9A=>===;7:9>:::<977)/(/.(..555
@ATNG8:02225:02496
GATGGTAGCTATACGTATATCTATGTACTCATTCGTTTCGGAAGAGACAGGTACGTTAATAGTTAATAGCGTACTTCTTTTTCTTGCTTTCGTGGTATTCTTGCTAGTTACACTAGCCATCCTTACTGCGCTTCGATTGTGTGCGTACTGCTGCAATATTGTTAACGTGAGTCTTGTAAAACCTTCTTTTTACGTTTACTCTCGTGTTAAAAATCTGAATTCTTCTAGAGTTCCTGATCTTCTGGTCTACTACACTGTACTCTACATCGATCTTGGTAAGTCT
+
@@@E@DCCCC>CEEDDCCBCCDCBBB@@ADBB?BCCC=CD?C=ABCDCBB?BBBBB@B@BBBB?B@BBBBBBABA?CBBAB1BB@A===8>A@A=A993:A<99:>:<8>@@>>>>><>??:=9>DB><<<=;AAAA9@>AA>>?AAAAAAA>==9566<AA=A;>>>A@>>>A<@@AAA6A8<699997)8=///)//////=::=:?>>>/<<<9=7=7//-/;<=>>><@<??@@@A:>>A=@@@A@@???>>>AAAAAA???D@@@@@@<@<>>=>>>=
@ATNG8:02235:02499
GATGGTAGGCGAGAGGTGAGACGCAGTACTCATTCGTTTCGGAAGAGACGGGTTACGTTAATAGTTAATAGCGTACTTCTTTTTCTTGCTTTCGTGGTATTTCTTGCTAGTTACACTAGCCATCCTTACTGCGCTTCGATTGTGTGCGTACTGCTGCAATATTGTTAACGTGAGTCTTGTAAAACCTTCTTTTTACGTTTAACTCTCGTGTTAAAATCTGAATTCTTACTAGAGTTCCTGATCTTCTGGTGTCTGATCTGTATCACTACCATCGATCTTGGTAAGTCTT
+
449;.5558;;5655.5999:55444494////)//8839<8<955/768:(/)/7//)/)444/274:-------83:><::+558=;;<6;<AB99688/..*----6606:<9444=5333.3,3;:///:;6;;88.3329;:22258982228,2254992725559>585A155:::.:27175888(558:<)/)/86553://(...&.9=67373::.522:?9><<A=B=<=;616;=,//888979997;<A@877?;79<99:A<<6<;::5:===7
@ATNG8:02247:01921
GTGGTAGCACACGAGATCTCATCGTACTCATTCGTTTCGGAAGAGACAGGTACGTTAATAGTTAATAGCGTACTTCTTTTTCTTGCTTTCGTGGTATTCTTGCTAGTTACACTAGCCATCCTTACTGCGCTTCGATTGTGTGCGTACTGCTGCAATATTGTTAACGTGAGTCTTGTAAAACCTTCTTTTTACGTTTTACTCTCGTGTTAAAAATCTGTATTCTTCTAGAGTTCCTGATCTTCTGGCGCTCTGTCACGTCTGCTACCATCGATCTTGGTAAGTCT
+
5:?:>CCBBBB;<6>>BBBB@?@BBBC@CAB=ACCD>CB@B?BA@?BBB?BC@AA=?<?BB?8C;@ABCCDDBB>@ACCC3CA=B>;>7=BAA?BBB>AA>@@A@@B:>=>>AAAA<A>>9>=AAB>>:::8<>=>;>>@A;;;??==>@>>>@;;;;;>>;?7;<AAADCBB<@>>==2=:?:>@@@@/;9----(------97-/(/:::(99>>>>>:>><>===///5:066?>=>:>=A;>>?>>>>>>@>>>:;;BC;;8;@A>??>=:>=@@<BBAA
@ATNG8:02288:01961
GATGGTAGCGCATATCAGCGCAGCCCAGAAGATCAGGAACTCTAGAAGAATTCAGATTTTTAACACGAGAGTAAACGTAAAAAGAAGGTTTTACAAGACTCACGTTAACAATATTGCAGCAGTACGCACGCAATCGAAGCGCAGTAAGGATGGCTAGTGTAACTAGCAAGAATACCACGAAAGCAAGAAAAAGAAGTACGCTATTAACTATTAACGTACCTGTCTCTTCCGAAACGAATGAGTACTATGTAGAGCTCTATACTAATCGATCTTGGTAAGTCT
+
@@AA75559BBCCCCCCDBBABBBC;AAA?@BCBCC@E@CA???CCACC?B?A@A>?@@A,@=BBABGGECDCJ>BA;;:::*<I>B5;;;-;@>9>B9;:BB@?=??A@<??A?AAABAABCBBBBBB;:;@CCCCADDDBBBBB=B>BA@=@C;;;BBC?CBF@??=??;?@A=ABCDF<::929===<.::59//.6.225055;<<=9>7;>BCC@CDCDCCC@C@BBA9@996:@@@CC99:?AAAACBBBCB>>??@@<>>>>>>B=C@CC@CCCB
@ATNG8:02260:02010
GATGGTAGTATCTGTCTACGAGAGCCAGAAGATCAGGAACTCTAGAAGAATTCAGATTTTTAACACGAGAGTAAACGTAAAAAGAAGGTTTTACAAGACTCACGTTAACAATATTGCAGCAGTACGCACACAATCGAAGCGCAGTAAGGATGGCTAGTGTAACTAGCAAGAATACCACGAAAGCAAGAAAAAGAAGTACGCTATTAAACTATTAAACGTACCTGTCTCTTCCGAAACGAATGAGTACGATGAGAGAGCTCTCTCTACCATCGAACCACCTAAGTCT
+
@AA@455=@@?;;BBBCCCDCCCDD@CBB=??B????B>BAB@AA@:@A:?9>?9<;>@>*9155999;8=898.8299559$5>7<.555&5557<55599945059<=9<;<9=:>8BB966>>>>?AAA:BB::58A?<??5709<>::5:=?=>::=8====BB5==>B?:588:790555355555'/8/5///878:8(//(////(..'.7<;<8;555;;;8=8:::5:==5:??788@??<=>@A@@@@;;99/////58/57806/8669:5::97
@ATNG8:02277:01999
GATGGTAGTATCTGCACACTCTGTCCAGAAGATCAGGAACTCTAGAAGAATTCAGATTTTTAACACGAGAGTAAACGTAAAAAGAAGGTTTTACAAGACTCACGTTAACAATATTGCAGCAGTACGCACACAATCGAAGCGCAGTAAGGATGGCTAGTGTAACTAGCAAGAATACCACGAAAGCAAGAAAAAGAAGTACGCTATTAACTATAACGTACCTGTCTCTTCCGAAACGAATGAGTACTATACTATCTGAGACTACCATCGATTCGAGGAAGTCT
+
/://*09=BBBBCCCCBBBBA@<AB:@;;6:CA@99858<AAC=:;;=<*0*/@@=ABCC+=7;;:BBCCCAA@7=8;9555$557<.555&59:5;;;:9<///)/)//34458;;<=;;;=;?;<<=:;;7;:<<9488>>AAA<@:000+00;99:::6;?====8==?8997877@=.755-56655'.736...5352.)/286./.0559<=8;::>:;;8=9===7===:=@A@BA???A@<888;????A>>;;188:;;;6;>===A:?>77
@ATNG8:02264:02038
TATGGTAGCGCACACATAGATACAGTACTCATTCGTTTCGGAAGAGACAGGTACGTTAATAGTTAATAGCGTACTTCTTTTTCTTGCTTTCGTGGTATTCTTGCTAGTTACACTAGCCATCCTTACTGCGCTTCGATTGTGTGCGTACTGCTGCAATATTGTTAACGTGAGTCTTGTAAAACCTTCTTTTTACGTTTACTCTCGTGTTAAAAATCTGAATTCTTCTAGAGTTCCTGATCTTCTGGATAGCGACGCGATATACTACCATCGATCTTGGTAAGTCT
+
BBBB?BBBABBBCCCCCBA@A@BCFBCCDC:999BAC>CB?B@CBBACCC?CACCC?C=BBCC?@?ACCCA;9:A>=>@??.?A?CBBB>BBDC?BCCABB?BABCCC@CCCCCCBB?BDD@D?BBBBBCBC?BBCB@CBBBCBBCCCCCCBCBC@CCC@BA?A?BBBBBBDBB?A@???2=9?9;;;;;.;CCCD>DCCBBA@@A@5;;;;*<BBAB>B?BB?CCBCCCB@C@CCCCDD<@?B@CBCCBBCCCCBBBBCCDDCC?CBBBABBB>C?CC@D???
@ATNG8:02271:02062
GATGGTAGCACGAGTCACTCATATCAGAAGATCAGGAACTCTAAGAAGAATTCAGATTTTTAACAACGAGAGTAAACGTTAAAAAGAAGGTTTTACAAGACTCACGTTTAACAATATTGCAGCAGTACGCACACAATCGAAGCGCAGTAAGGATGGCTAGTGTAACTAGCAAGAATACCACGAAAGCAAGAAAAAGAAGTACGCTATTAACTATTAACGTACCTGTCTCTTCCGAAACGAATGAGTACTATGTAGAGCTCTATACTAATCGATCTTGGTAAGTCT
+
445<8;;666@@@@>==;?;B;66<<?@45:??99.4./:9//)/:398683/0///99='=6/3,33333378<588<<=@?@+66.5.555'5<>45554448444(36882998-333369;9<<;:;=<@@@BCDB9:;BBBBCC;@<@;;6:??<AC??;???BBB?BA=9999>77;;-522,27999)8<3552<>9::>38477;89>:>>>==9A=A???B?A?89979@>;@ABBCBBBBBBBAA==///=<<??>><>???;:;;A>AB?BB??
@ATNG8:02259:02118
GTGGTAGAGAGAGCTCTCTCATCGTACTCATTCGTTTCGGAAGAGACAGGTACGTTAATAGTTAATAGCGTACTTCTTTTTCTTGCTTTCGTGGTATTTCTTGCTTAGTTACACTAGCCATCCTTACTGCGCTTCGATTGTGTGCGTACTGCTGCAATATTGTTAACGTGAGTCTTGTAAAACCCTCTTTTTACGTTTACTCTCGTGTTAAAATCTGAATTCTTCTAGAGTTCCTGATCTTCTGGGCTGCGCTGATATGCGCTACCATCGATCTTGGGTAAGTCT
+
6;=:=CBBCCCCEC;:6>BC=CBGCBBCD@@<@@AA=AA>A=AAC@A@@5:4;:96=;>=?86<48998>>88;326222$2947===5;@A@=B900*0.*---(---(-46688>>:5568=8=???@@AA<ACAA:>=@=;;;@@ABAC787@:==@=AA<@;??ABBAA@@=CAA>A5BD8@@@AAA/A?9;=///;///:99<1889)6:8:=;@;;;6:AAA===9=;>@:::<566;;6=//-69--/====>>>>==:>@??@CBB6:;28>9>A@?
@ATNG8:02267:02115
GATGGTAGAGTATCATGTGTATCTCCAGAAGATCAGGAACTCTAGAAGAATTCAGATTTTTAACACGAGAGTAAACGTAAAAAGAAGGTTTTACAAGACTCACGTTAACAATATTGCAGCAGTACGCACACAATCGAAGCGCAGTAAGGATGGCTAGTGTAACTAGCAAGAATACCACGAAAGCAAGAAAAAGAAGTACGCTATTAACTATTAACGTACCTGTCTCTTCCGAAACGAATGAGTACACATCGTCGTGTCGTGCTACCATCGACGAATAGAAGTCT
+
BDBB?BCCCCDDBBBBCBBBBBCBB@CBD?BACB;;9;@AAABB@@=@B=A=@AA;;;;;(;>BBCCB;;6?@?:?BCCDDC1BB@B?AAA9A@@=9:8>??A??9?=@@<9:9=@@@BBBBCCECDCCCCB@BBBB?BBBBBCCD>A>A::6:AAA?@@E@BBBCCC?BB?CCC@CBBAA;@:;5;AAAA/AF>?898@@>??8;7;ECF=A:==CCCBCCCBBBD@E@BBC=BBC????BDDBBBBBBAACB;;;CCCDBBBB?BABACABB@;;<C@C;:9
@ATNG8:02253:02123
GATGGTAGCTCGCTGATGATATCTCCAGAAGATCAGGAACTCTAGAAGAATTCAGATTTTAACACGAGAGTAAACGTAAAAGAAGGTTTACAAGACTCACGTTAACAATATTGCAGCAGTACGCACACAATCGAAGCGCAGTAAGGATGGCTAGTGTAACTAGCAAGAATACCACGAAAGCAAGAAAAAGAAGTACGCTATTAACTATTAACGTACCTGTCTCTTCCGAAACGAATGAGTACGTGTGACGTACGTGAGCTACCATCGTTATCGGAAAGTCT
+
9;:A<@@@@>;;>>=BBB;;:99>>7:?C<?@@B@?<?=?:<88888==7=7;>;8899+78772887>6225(52:555&5:49.55)555.5;::=>>AA@A?AA8::B;??AABBBCEECGCCCBB@BCBD?BBBECBBB>A>B:;5;::::CCC?BBCCCC?CC?B??<?D?>>9>7718???@/??6;;=>??@@@<@7;;AB>E===BA@>ACBC@@@AE=??D>CCB=??DFCBCBAAAABBCFCCCCC?@?BAA??:99BAEFGE>AA<BAC@
@ATNG8:02286:02204
GATTAGTATAGAGCTCTACATAGTACTCATTCGTTTCGGAAGAGACAGGTACGTTAATAGTTAATAGCGTACTTCTTTTTCTTGCTTTCGTGGTATTCTTGCTAGTTACACTAGCCATCCTTACTGCGCTTCGATTGCGTGCGTACTGCTGCAATATTGTTAACGTGAGTCTTGTAAAACCTTCTTTTTACGTTTACTCTCGTGTTAAAAATCTGAATTCTTCTAGAGTTCCTGATCTTCTGGGTGCGCTACAGTCTCTCTACCATCGATCTTGGTAAGTCT
+
@;;09CCA@A@BBBB;;;<@@BDCCCCCBC=@@@@<AC@DAAAACCAA>ACBBB?B>AACC@C?B>>>@C@??<@ABBB/:87:=>=6=@9959=@;@A7::@AAA:=?A@>>>@;A@@;?<>BA><=?@=BAA@8>=???@AA>>>AA???B<:;:<@@<A<A@@@@@@AA<>??DD6B<>699>>>/?D8991888///;;;>6<<<<.<<=>B=C=;;7;AAA<<<<A<>>>AAA;<9991///999>@A>==AAAA=;=7;///==996><??<@@@A
@ATNG8:02273:02243
GATGGTAGCGCATATCAGCGCAGCCCAGAAGATCAGGAACTCTAGAAGAATTCAGATTTTTAACACGAGAGTAAACGTAAAAAGAAGGTTTTACAAGACTCACGTTAACAATATTGCAGCAGTACGCACACGATCGAAGCGCAGTAAGGATGGCTAGTGTAACTAGCAAGAATACCACGAAAGCAAGAAAAAGAAGTACGCTATTAACTATTAACGTACCTGTCTCTTCCGAAACGAATGAGTACGATGAGAGAGCTCTCTCTACCATCGATCTTGGTAAGTCT
+
9;6C?BBBBCCBGEDDBCCCCCABC>ADD?CBB@@?@C@CBBBBBC???:?;==@@@@@@,@?CECCCCCCDDD?BDCCEEE5DD?A5<<;6;BD=@@;;CCBBB@C?AA????>BABBCCCCBBBCCCCCCCCCBB?BCCCCBBA=@=@>>;@CBBACCC@CCCAAA>BB?AAB>BC@?=6><=9<<<<<.=A?B@?;CBB??<?;@AAD;@;@ACCD@CCBBBBB@B@BBB>CCC@CBBBBBBAA@@@CABBBBBB@<888==9>??=AA7719>@A=B@@@
@ATNG8:02279:02240
GATGTGATACAGATCAGACACCAGAAGATCAGGAACTCTAGAAGAATTCAGATTTTTAACACGAGAGTAAACGTAAAAAAGAAGGTTTTACAAGACTCACGTTAACAATATTGCAGCAGTACGCACACAATCGAAGCGCAGTAAGGATGGCTAGTGTAACTAGCAAGAATACCACGAAAGCAAGAAAAAGAAGTACGCTATTAACTATTAACGTACCTGTCTCTTCCGAAACGAATGAGTACTGCGTCTCACTCTCGCCTACCATCGATCTTGGTAAGTCT
+
455<<<<=>;;;;===<;999.555.55;:55059=====>>:==9<7::///888)85;:8<:<=;887.33444444#4<395;@@2>>@<?<<<<<?>@<?;?>;>00+/988?AAA@A@B?@@AA>@@@@?ACB?????<@=BAB?BCDCBACC?CBBB??<>?<>9817773;3;;7155255'283:58:>>>>A<>:>A==:=;=?A;<7;@;;;@;686...*---(-556::::888<<<=:::>>>@<:==B:>=:553<<4:4536=>>>
@ATNG8:02288:02243
GATGGTAGTGTGTGCTCTGAGAGTAGTACTCATTCGTTTCGGAAGAGACAGGTACGTTAATAGTTGAATAGCGTACTTCTTTTTCTTGCTTTCTGTGGTTATTCTTGCTAGTTACACTAGCCATCCTTACTGCGCTTCGATTGTGTGCGTACTGCTGCAATATTGTTAACGTGAGTCTTGTAAAACCTTCTTTTTACGTTTACTCTCGTGTTAAAAATCTGAATTCTTCTAGAGTTCCTGATCTTCTGGATAGCGACGCGATATACTACATCGATCTTGGTAAGTCT
+
///:39:::::9///:///4444444::8::;=8====4658=1666===?:<;;>>8<999<:)--(--69::;:=78::88'8828///(/--55(-(-85:;5<@@;@B>@AABBCCC?B??<?@CCCGGDBB?BBBBACCCCCCBCCBAACCCCC=@@A=??5;5;B;;;A@@?4:::::*929294999$9>=@><;?B?@@A@>>=@@@@0@A@:;6;;@E=BBBBA@@;@?C@@ABB?ABA<@@AAAA@A;;;:;B@@@@BB9;:BC@@?5;6;A>ABA@
@ATNG8:02250:02417
GATGGTAGGCGACATACATACGCGCCAGAAGATCAGGAACTCTAGAAGAATTCAGATTTTTAACACGAGAGTAAACGTAAAAAGAAGGTTTTACAAGACTCACGTTAACAATATTGCAGCAGTACGCACACAATCGAAGCGCAGTAAGGATGGCTAGTGTAACTAGCAAGAATACCACGAAAGCAAGAAAAAGAAGTACGCTATTAACTATTAACGTACCTGTCTCTTCCGAAACGAATGAGTACTATGTAGAGCTCTATACTACCATCGTAATTGCGAAGTCT
+
BCCC?CCC?C@@ACCCCDCCBBBCC@CBE?CDDCAA?A?CBBBBBB>BB?B?BBBBBCCC1CACCCBBBDEBCC=B??????0?A=C2;;;-;AB?@A@BCBAAA?A>AB?AAB=?>BBBBCCDCBCCDDBB=BDDD?ABBBBBBB@C@C9999CBBBCCD?AAAABB?BB>@@@<>>;;;3<<=999999(9A?B888AAA@@<@<??AA<?<?BCBB?BFBBBBC?C@CCB=B?><?BBCDCAAAABBBBAAACC@==@@@??;<=<>>>9>0:9BA?A@@@
@ATNG8:02253:02372
GATGGTAGTGATACAGATCAGACACCAGAAGATCAGGAACTCTAGAAGAATTCAGATTTTTAACACGAGAGTAAACGTTAAAAAGAAGGTTTACAAGACTCAACGTTAACAATATTGCAGCAGTACGCACACAATCGAAGCGCAGTAAGGATGGCTAGTGTAACTAGCAAGAATACCACGAAAGCAAGAAAAAGAAGTACGCTATTAACTATTAACGTACCTGTCTCTTCCGAAACGAATGAGTACTATGTAGAGCTCTATACTAATCGATCTTGGTAAGTCT
+
@BAA?BBCBCCCECFDCCBCFCBBC@A@@<@==>=>9>9@@@>>>@=BA=B?894=====+=6997855==555-52909DDD1BB;A495)5996977://)///)47:;7;;;499:8>>@AAA@@B??@B>AABE@DBA@??::3;>@;;4:::8?BBC>BBBBBB>AA=???>?????8:==8=@AAA/AA=@;;;@ABAA<A;>>@A=A=A@CDB?BBBAABB?B?BBC=ABB?@@?FCCA@@ACCCCAAAAAA?A???A;@@AB>>><B@BD@C???
@ATNG8:02281:02392
GATGGTAGTCTCAGATAGTCTATAGTACTCATTCGTTTCGGAAGAGACAGGTACGTTAATAGTTAATAGTCTGTACTTCTTTTTCTTGTCTTTCTGTGGTATTCTTGCTAGTTACGCTAGCCATCCTTACTGCGCTTCGATTGTGTGCGTACTGCTGCAATATTGTAACGTGAGTCTTGTAAAACCTTCTTTTTACGTTTACTCTCGTGTTAATAATCTGAATTCTTCTAGAGTTCCTGATCTTCTGGAGATACACATGATACTCTACCATCGATCTTGGTAAGTCT
+
::;>065@=996666==<<==<<<=<<<5553499;;6;>:>16/7////)/97:<=C75599494;444388::;<9<====+::8:?=:?89987;333369832222236:94533;;6=BB7B>BBA;:9AA=@@BD?B;;;;;AAAD:::??<?8>>>9<?>3>799;;@<<:??>??2=8;744949$5<994,45==@@@>99498===??>?>>A?BB?BBCCA>><>?BBBBCC<??@@BBCBBBBB?>>@AAAAAABB?CCAAA@@D597:@;BBCC
@ATNG8:02258:02425
GATGGTAGGTGCTACATGAGTGTATCCATAAGATCAGGAACTCTAGAAGAATTCAGATTTTTAACACGAGAGTAAACGTAAAAAGAAGGTTTTACAAGACTCACGTTAATAATATTGCAGCAGTACGCACACAATCGAAGCGCAGTAAGGATGCTAGTGTAACTAGCAAGAATACCACGAAGCAAGAAAAAAGAAGTACGCTATTAACTATTAACGTACCTGTCTCTTCCGAAACGATGAGTACGATGAGAGAGCTCTCTCTACCATCGATCTTGGTAAGTCT
+
:<7;)///365-----57;;=@?900)///)/67/443939:::;;;;AA<@<?>==>@>=+>2666??><<;;=14444444$4:5:5;<<+45;49954399995:6:;6;3303888;969AB9959444045::7;<=585??9>;>00/:?:;;8979779@A4705;>>*//7653672222222#25062222259959;:>55.56:9AAB=A;5555;593///(////889::;88;9737>=>=77//63....333556683<6:93:000
@ATNG8:02270:02467
GATGTAGGAGACACGTCGCACACGTACTCATTCGTTTCGGAAGAGACAGGTACGTTAATAGTTAATAGCGTACTTCTTTTTCTTGCTTTCGTGGTATTCTTGCTAGTTACACTAGCCATCCTTACTGCGCTTCGATTGTGTGCGTACTGCTGCAATATTGTTAACGTGAGTCTTGTAAAACCTTCTTTTTACGTTTACTCTCGTGTTAAAATCTGAATTCTTCTAGAGTTCCTGATCTTCTGGGTCTACGCTTCGCGCTACCATCGATCTTGGTAAGTCT
+
;;9CBBB@CCCECDDBCBBBHCCCCDCDDBB?BBBB=BEAE?@A@FCBB?BCCBB@B?AAAB?B?BBBCCBBB@>>>>>>2?<9<667,8BAA;>?A<A@>ABB@@>9>@AA?@>>9@AA<?<;=;><=>@<@DAA;>@@@@@>>>>>CC=>>?=>=>=AA<@;@AAAAAAAA<@@@AA6A<>9>?AAA.AC<==6==>;;=???@;AAA.A:<:A<A<>>;@>>>A>>:>:><<=>>8<<==9>AAAAAAA;>>;;=@>@;@AAAB><<594<>;>@@@
@ATNG8:02245:02548
GATGGTAGCATCATGCATATCTCACCAGAAGATCAGGAACTCTAAGAAGAATTCAGATTTTTAACAACGAGAGTAAACGTAAAAAGAAGGTTTTACAAGACTCACGTTAACAATATTGCAGCAGTACGCACACAATCGAAGCGCAGTAAGGATGGCTAGTGTAACTAGCAAGAATACCACGAAAGCAAGAAAAAAGAAGTACGCTATTAACTATTAACGTACCTGTCTCTTCCGAAACGAATGAGTACCTCTCAGACGCTCGTCCTACCATCGATCTTGGTAAGTCT
+
45<>9>BCBBBCCA;;<=<<:;;;;7<<;05/:///471576//(/93995:<9900/999'60/.(.99755555,5645555$59499CCD9C>D@9:6;;;;>>:>:>>7<?=48::9;BBBDBEGDC@@A?BA@@;@A@@BE@@=A@C;;8:@@?ABBCACCBB?@<?B?AB?<><777)386.55>>??(>>;>>>=CAAAA<>:<<==7=9>>CBB?BDBBAAA?B>AAC=D::7:AABBCC?AAAABDDBB@???@@<>>A<ACAA?@><<B@BB@B???
@ATNG8:02266:02556
GATTAGCACACGAGATCTCATCGTACTCATTCGTTTCGGAAGAGACAGGTACGTTAATAGTTAATAGCGTACTTCTTTTTCTTGCTTTCGTGGTATTCTTGCTAGTTACACTAGCCATCCTTACTGCGCTTCGATTGTGTGCGTACTGCTGCAATATTGTTAACGTGAGTCTTGTAAAACCTTCTTTTTACGTTTACTCTCGTGTTAAAAATCTGAATTCTTCTAGAGTTCCTGATCTTCTGGGCAGACTCTCACACGCCTACCATCGATCTTTGGTAAGTCT
+
;<69=CCCDCECBABBCDCDCBBBDDFCCC@CBBB>CC@CABBBCCCC?CCDCB?B=ACCC@D?AA@BBBBBC@BBBBB2@?=@?<=4=A@A?BBB@DC=@@BBCB?B>?A>@>>:@>>;>;<<<@@@@?;?AAA688>>;;=@AAAAA==>@<:;;=@@=@=<==AAA@@@<???AA5A=C<=8888*67222(,,,,,,9::=6=<:;*9788C;C;==5=BCA>;;6;;>?@A??866==6=///::==@@?@AAA:>>A<=;;7<:7760716@9@===
@ATNG8:02304:01940
GATGTAGTGATACAGATCAGACACCAGAAGATCAGGAACTCTAGAAGAATTCAGATTTTTAACACGAGAGTAAACGTAAAAAGAAGGTTTTACAAGACTCACGTTAACAATATTGCAGCAGTACGCACACAGTCGAAGCGCAGTAAGGATGGCTAGTGTAACTAGCAAGAATACCACGAAAGCAAGAAAAAGAAGTACGCTATTAACTATTAACGTACCTGTCTCTTCGAAACGAATGAGTACGAGAGTCAGAGCAGAGCTACCATCTATCTTGGTAAGTCT
+
AA?CBCBBCCDCCCCCBBCCDCCC?CDD?BB@A??>?<ABBAABB?CD?B??@?B@>>9*96;;9222BBCBB::7;5===*<:5:.959'5::5<??@:>>5:69?BA?BCB=@???ABCCCBECCBBBBBCECC=??CBAAAC4;6:::5:ACBBCBC?BBBBBB?BB@BBB?AA?;;1:;:5;>???/?@=@@@?AAAAD=A:>>?>5:4:=AAB@BCBB@@?=A:993:BA=AABBCCCCCBAAABBBCCCAD>>>>@@=A666@@A?6<6993@CAA
@ATNG8:02313:01990
GATGGTAGCGCATATCAGCGCAGCCCAGCAAGATCATGGAACGTCATAGAAGAATACAATAGATTTTTTAACACGAGAGAAACGTAAAAAGAAGGTTTTACAAGACTCACGTTAACAATATTGCAGCAGTACGCACACAATCGAAGCGCAGTAAGGATGGCTAGTGTAACTAGCAAGAATACCACGAAAGCAAGAAAAAGAAGTACGCTATTAACTATTAACGTACCTGTCTCTTCCGAAACGAATGAGTACTGCGTCTCACTCTCGCCTACCATCGATCTTGGTAAGTCT
+
999;8;;;;;=><>@<666<<<99:39///5///<444.4.4//////--355(--//(///777788%86==88=A7;7707...888(8808/555)76626668/----(..38275737988<@A>=>BCBA@AF@A;;;<>AAAABBD<B?BA=8==887A;;5;??8888==:>;;7;@@AA7=:606:@>>+--(----557;;6;6855549399CCC@BBCBBBB?B?BBB<BAA=??AAA@@AAA>AABCDBBBCCBB?BBB?BBCBCBBB?C@CC@CBCC
@ATNG8:02341:02002
GATGGTAGATATATGCACGCTCTACCAGAAGATCAGGAACTCTAGAAGAATTCAGATTTTTAACACGAGAGTAAACGTAAAAAGAAGGTTTTACAAGACTCACGTTAACAATATTGCAGCAGTACGCACACAATCGAAGCGCAGTAAGGATGGCTAGTGTAACTAGCAAGAATACCACGAAAGCAAGAAAAAAGAAGTACGCTATTAACTATTAACGTACCTGTCTCTTCCGAAACGAATGAGTACATAGATATACGTATAGATCGATCTTGGTAAGTCT
+
CCCC@CBCBCCCC@A@CCCCCBBAA?BDD?CBBB>>=??BBBBBA@<AB>C><<>AADDC2A=@@@A@@AAAAA8??BCCCC5BB=B4;;;*;BE>AB<@DBABC@B?BD@CBB=BA@@ADBBCBEDCCBA@?CDDD>AAAAAABC@C@C@?>@CCCCCCA?A?A??@>CC?@@?:>>899+:==;::::;;'7<7<///<<?@@<@=@AAA=A=AABBB@BCBBBBB?B>ACC>DAA>AAAACBBBCCCCBBB;;;??>>>>@>>?<<;393:<6=>;:
@ATNG8:02300:02138
GATGTAGTATCTGTCTACGAGAGCCAGAAGATCAGGAACTCTAGAAGAATTCAGATTTTTAACACGAGAGTAAACGTAAAAAGAAGGTTTTACAAGACTCACGTTAACAATATTGCAGCAGTACGCACACAATCGAAGCGCAGTAAGGATGGCTAGTGTAACTAGCAAGAATACCACGAAAGCAAGAAAAAGAAGTACGCTATTAACTATTAACGTACCTGTCTCTTCCGAAACGAATGAGTACATAGATATACGTATAGCTACCATCGATCTTGGTAAGTCT
+
CCDCCCBB@;66@DDCBBBBCCBB?BBB@BBBB?>;=?BBBBCBB?AC>B?BB<==AAA/A;@@@AAA@==>@6>=;;;;;':><@2959&5;:8;<;=====B@B@CC@AAA=@?BBCCDCCCCCCDCBB?BBBB?BABABBAB>C?B??=@BBBBBAA?ACCAA@>BC>===>BA???7=::488888(/97:///@@A??;?=AACD:?<@BC;;:;CC?@AB@C?CBC?BAA>ABBBCCCBBBAAA>AA@@@AAAAAA?A;?>@@@A@?;A?AB<AA>>
@ATNG8:02301:02156
GATGTAGTCTCAGATAGTCTATAGTACTCATTCGTTTCGGAAGAGACAGGTACGTTAATAGTTAATAGCGTACTTCTTTTTCTTGCTTTCGTGGTATTCTTGCTAGTTACACTAGCCATCCTTACTGCGCTTCGATTGTGTGCGTACTGCTGCAATATTGTTAACGTGAGTCTTGTAAAACCTTCTTTTTACGTTTACTCTCGTGTTAAAAATCTGAATTCTTCTAGAGTTCCTGATCTTCTGGTCTACTACACTGTACTCTACCATCGATCTTGGTAAGTCT
+
9:;;;;BCCBCDCCBBCC@@@CBBBEBC<<@9A=B@>CC>>7;;;==;<9<@?@@<?;=<99393<=@555<<;-37737$7<-33<=5;<=>9>==8@D<;;;AAB?BBCHCDDE?@AB?B?CCAAADCD@CBCD@CCCBBBC@@@AA;;;AA@C@?<@A6:5::AAABBCE@BB@B@7@@C>;;;<;*;AAAB<AACCIFCBBA5;;;;*;ABAA=@@CD@BBDCBAA@C@AAACCB>B?A?ACCBCCCBBBACCCCCBBCC@CBBBCCCB=A?CB?CCBB
@ATNG8:02317:02183
GATGGTAGCTATACGTATATCTATGTACTCATTCGTTTCGGAAGAGACAGGTACGTTAATAGTTAATAGCGTACTTCTTTTTCTTGCTTTCGTGGTATTTCTTGCTTAGTTACACTAGCCATCCTTACTGCGCTTCGATTGTGTGCGTACTGCTGCAATATTGTTAACGTGAGTCTTGTAAAACCTTCTTTTTACGTTTACTCTCGTGTTAAAAATCTGAATTCTTCTAGAGTTCCTGATCTTCTGGGTTGTGTGCGCAGTGCCTACCATCGATCTTGGTAAGTCT
+
99:<7;;@@@>?><<666;;>>=<<<545544.49;;048387595<>:>=?A??>>C>BBBC;@;>?=;<733817:696.69499=<1:>;;+0///(//(266066929776>/--0--//5.53=5525?8==>>=>=>>>>@@=<==<///9466:98818;>>>BA??@B:;;;BB5?9=8==>=>/?>;=@076<///===@;:;:;,:///@9=9@A=B<<<///7=7==@@@C;@@@@6<///<=<>>>>>>@<399:6767:<9999A<AA<>>>>
@ATNG8:02326:02196
GATGGTAGCTCTGCTCTGACTCTCGTACTCATATCCAGAAGATCAGGAACTCTATGAAAGAATTCAGAATTTTTAAACACTGAAGAGTAAACGTAAAAAGAAGGTTTTACAAAGACTCACGTTAACAATATTGCAGCAGTACGCACACAATCGAAGCGCAGTAAGGATGCTAGTGTAACTAGCAAGAATACCAACGAAAGCAAGAAAAGAAGTACGCTATTAACTTATTACGTACCTGTCTCTTCCGAAACGAATGAGTACGATGAGATCTCGTGTGCTACCATCGAATGAGGTTAGTCT
+
:::;8==<<<555955555/7;;0//88::;::99)//:399:5556;5;>>555544)49393////)/:;:);;1//3333-333779.7733333$374;6;<;+7333(3889888886;633.3:81322722266778555;=9<9;?6<99:::;:9;/5/0/888;<=:6888:882896255.7.255=389945655'55+57;<=::7;8;6/0(/9(//9:::5:==:<:=-7.56:09<<:>AA@@???@@>>=;8886677757;=>:???@?7;>>;6;8777;;
@ATNG8:02327:02178
GATGGTAGACATAGTCGTACTCTCTGTACTCATTCGTTTCGGAAGAGACAGGTACGTTAATAGTTAATAGCGTACTTCTTTTTCTTGCTTTCGTTGGTATTTCTTGCTAGTTACACTAGCCATCCTTACTGCGCTTCGATTGTGTGCGTACTGCTGCAATATTGTTAACGTGAGTCTTGTAAAACCTTCTTTTTACGTTTACTCTCGTGTTAAAAATCTGAATTCTTCTAGTAGTTCCTGATCTTCTGGGTGCGCTACAGTCTCTCTACATCGATCTTGGTAAGTCT
+
556@9=BD@@AA0//99979<=<==>>>?>=;@8<B??97803388333::6;;88=7=588<;7<9@A?=<<<28125555(596:776'2660606225'56+5858790:C>>>A@@<@AA<>:<<<668;>:>>>>;??AAAA@@@A??@?>>>6;;;<AB=A=A@????BBB:=>@DG6?<?7;<BBB/BAAAA9>;;;;@?>==79898)6667<595=:6:<<7736627-33,,--)-69929==?>::=<766;;:AA@@@?>>>===;@;<<7<9--
@ATNG8:02332:02171
GATGGTAGTATAGAGCCTACATAGTACTCATTCGTTTCGGAATGAGAAGGTACGTTAATAGTTAATAGCGTACTTCTTTTTCTTGCTTTTCGTGGTATTCTTGCTAGTTACACTAGCCATCCTTACTGCGCTTCGATTGTGTGCGTACTGCTGCAATATTGTTAACGTGAGTCTTGTAAAACCTTCTTTTTACGTTTACTCTCGTGTTAAAAATCTGAATTCTTCTAGAGTTCCTGATCTTCTGGTATACACACTCGCTCGCTACCATCGATCTTGGTAAGTCT
+
//97,55;<:9/////)//7::=;;556===7///91//)/)/////18244499.5.55::5:499;;=====::::::'88588898+8>0/)//:6996=655<<7;>>>?@;>;;77176=9>444:<8==9967;798822255882..50...278.5.5889>;>;B;>>@BA2?:>:>@EEE.>>::<699:///>::<18898(8<<8837<AA<A@@@@@@<@=@=>>==:>><599///77ACB@@@@>>=;675///@;:?A=@;;;7;A>=
@ATNG8:02292:02302
GATGTAAGAGAGACTGTAGCGCACCCAGAAGATCAGGAACTCTAGAAGAATTCAGATTTTTAACACGAGAGTAAACGTAAAAAGAAGGTTTTACAAGACTCACGTTAACAATATTGCAGCAGTACGCACACAATCGAAGCGCAGTAAGGATGGCTAGTGTAACTAGCAAGAATACCACGAAAGCAAGAAAAAGAAGTACGCTATTAACTATTAACGTACCTGTCTCTTCCGAAACGAATGAGTACTATGTAGAGCTCTATACTACCATCGATCTTGGTAAGTCT
+
666==C?BCDDGCCCB>@CDBBBBB=ABA=@<000?;?;?@BAA@B>@@=A????ABBBB3B?BCACDBBB@@@8::@BCCC5CC?B=AAB9AAD@BBBBCCBBB?A?BCACBB>AACBDBBCDDCCBCBBB@BBBA?BBBBAB@@<A?B@@?ABCCBCCC?CCABBB@BC>>>>=@@@@@9?;;5;==>?/??;@888??>>>=A=@@@B;A<@@BCC@BCBBAAB=?=?DD>DCC?>>>BBBBBBBCBB>@@AAAA???@>>>:?>A?CAAA=A;>><BAAA
@ATNG8:02318:02292
GATGGTAGCGCATATCAGCGCAGCCCAGAAGATCAGGAACTCTAGAAGAATTCAGATTTTTAACACGAGAGTAAACGTAAAAAGAAGGTTTTACAAGACTCACGTTAACAATATTGCAGCAGTACGCACACAATCGAAGCGCAGTAAGGATGGCTAGTGTAACTAGCAAGAATACCACGAAAGCAGAAAAAGAAGTACGCTATTAACTATTAACGTACCTGTCTCTTCCGAAACGAATGAGTACCTCTCAGACGCTCGTCCTACCATCGATCTTGGTAAGTCT
+
6==>>@<CBDCJBBB==>=B:99>?6=BC:B=@<<<;B;BBBBAAA@CB>A<99999:::*:<BBBCBCCCCCD?DCCCCCC5BBAC@CCC:BCF@C@A@BBCCD?CACC?BBB?BBBBBBBBCCCCCCCB@;>?00,0@@@@@;;6<=BBCACBBBCCCC?CCBCBB>@@;@??9==000*000/////$-708//.96<;>=B:>>??<@=B@CEC@CCBAACC?B?ACC>C@@<9::AAAC@AAABBBBAAABCB@@<@@@388=????C=C@BC@BBCE
@ATNG8:02329:02296
GATGGTAGCTCTGCTCTGACTCTCGTACTCATTCGTTTCGGAAGAGACAGGTACGTTAATAGTTAATAGCGTACTTCTTTTTCTTGCTTTCGTGGTTATTCTTGCTAGTTACACTAGCCATCCTTACTGCGCTTCGATTGTGTGCGTACTGCTGCAATATTGTTAACGTGAGTCTTGTAAAACCTTCTTTTACGTTTACTCTCGTGTTAAAAATCTGAATTCTTCTAGAGTTCCTGATCTTCTGGTATACACACTCGCTCGCTACATCGATCTTGGTAAGTCT
+
//7939;?B=>CA;;=>666==>>>B@??>4425=??7==@B>BCCCCCD<@;<=B=AAA@@B?C>;:9BBC=>D?CCCCC3CC?CBAB9@995.5.5;:=D?AAABCD@CBBBBC;:;:BB@C?CCCDCCCC?@@BB>A@CBBBBBCCBBCBBBB?B??>?D?C?BBDCCBBBB>A;;;;.;>C>;<;<.;ABBD?CBBCCDBBBA?BBBB2BABBB?B@CD@BABBBBB@D@@??CBC?BBC@CCCDDDDDAABBBC???CBBBABBBBBB=A>AB>CCAA
@ATNG8:02311:02329
GATGTAGATACTCGCTGATACACCCAGAAGATCAGGAACTCTAGAAGAATTCAGATTTTTAACACGAGAGTTAAACGTAAAAAGAAGGTTTTACAAGAACTCACGTTAACAATATTGCAGCAGTACGCACACAATCGAAGCGCAGTAAGGATGGCTAGTGTAACTTGCAAGAATACCACGAAAGCAAGAAAAAAGAAGTACGCTATTAACTATTAACGTACCTGTCTCTTCCGAAACGAATGAGTACTATAGACTATCTGAGACTACCATCGATCTTGGTAAGTCT
+
>@<666=@B@?B;;;@???BCCCE>BBB?@=?::89=8==?===B>BB?B?AA000@@=)72...856822,28.8895599$9=<@2999'559.55.5499988.4.48-33:7<;:8;?;;;65599444.4843-3::::;9;4<5>::::;98=?4837@0::C?B@?A<<9<=<<<1933-3999<<%7727;;A@@@C?6;133331;<52996:@BB@@??6:1/0/*///)/89=?B>><AB@?@<=?A?@@BBBCBB?B???A@@@;@;994;;;@
@ATNG8:02313:02357
GATGGTAGGAGACACGTCGCACACGTACTCATTCGTTTCGGAATGAGACAGGTACGTTAATAGTTAATAGCGTACTTCTTTTTCTTGCTTTTCGTGGTATTCTTGCTAGTTACACTAGCCATCCTTACTGCGCTTCGATGTTGTGCGTACTGCTGCAATATTGTTAACGTGAGTCTTGTAAAACCTTCCTTTTACGTTTACTCTCGTGTTAAAATCTGAATTCTTACTAGAGTTCCTGATCTTCTGGGTCTACGGCTCGTCGCGCTACCATCGATCTTGGTAAGTCTATTGCACCGAACTT
+
>@;<9=BC@CCCBBA<A@@<ACCCCBB=>>>=9969<8<;6:54443998849;:9=4>/773<28289;;888::47;;;;)9:3977;;+6866*//83882<:78<=5;75558<;58AA2729==5625338:----(-56855555885335....47905.58<998;99495555'54;9>5;;;2;>AED9>??@@@@?==0776(8==:;5;:==8=;;9;888:>:>88?AA=@???9?=:9:?:=<;;;///99:<=:===<?=>><A<@@7<<633606732-29032,
@ATNG8:02332:02355
GATGGTAGTCTCAGATAGTCTATAGTACTCATTCGTTTCGGAAGAGACAGGTACGTTAATAGTTAATAGCGTACTTCTTTTTCTTGCTTTCGTGGTATTCTTGCTAGTTACACTAGCCATCCTTACTGCGCTTCGATTGTGTGCGTACTGCTGCAATATTGTTAACGTGAGTCTTGTAAAACCTTCTTTTTACGTTTACTCTCGTGTTAAAAAATCTGAATTCTTCTAGAGTTCCTGATCTTCTGGTCTACTACACTGTACTCTACCATCGATCTTGGTAAGTCT
+
4444.5555;555;;99;;;:<=:::<<54594456@4==16159;::9:.4;:<=5;5933=;@;@@A;:::::.33333$39-338803355.5;:5<?2666>>@:>BEFBCBB@BDD>A>BCBBBCCC@BBCC@CCBDCDC;;;@@@@@??=@@@@AB6:599;:959:@;>@@@@3>9@=BBDDD1@<000+00<?@@B?>@4;;;:;$;9:;A=A;:;49=>9:9929:997?::477@;@@???@@@AA?A@EA@@@00+00..::..+.).:6<==?
@ATNG8:02301:02399
GATTAGTATAGAGCTCTACATAGTACTCATTCGTTTCGGAAGAGACAGGTACGTTAATAGTTAATAGCGTACTTCTTTTTCTTGCTTTCGTTGTATTCTTGCTAGTTACACTAGCCATCCTTACTGCGCTTCGATTGTGTGCGTACTGCTGCAATATTGTTAACGTGAGTCTTGTAAAACCTTCTTTTTACGTTTACTCTCGTGTTAAAAATCTGAATTCTTCTAGAGTTCCTGATCTTCTGGCGCGTATGTATGTCGCCTACCATCGATCTTGGTAAGTCT
+
>?:5:CCBBBCDCCBAACBCCBBBB@AAA@?@??@<AB?B@???AAAC<?????<?<A@A@>B=??B?C9;>B=77777*77.8AAE:BBB<@;<D9@>4<>AB>=:==AAAAAA7==C9>9>?>>;;;>;?A@@:<=>==;>;>>@AA<><A;<>==A@<@:===AAA@@@;<>?CC5A;A9>>@@A.>;;;>077889:A@;>9<ABB/A<=<A=A<>><>>@>A??:>=AAA<>>;A>>:<<=>>=<======AAA99<A=A@@@==88060694999@
@ATNG8:02331:02391
GTTGGTAGTATCTGCACACTCTGTCCAGAAGATCAGGAACTCTAGAAGAATTCAGATTTTTAACACGAGAGTAAACGTAAAAAGAAGGTTTTACAAGACTCACGTTAACAATATTGCAGCAGTACGCACACAATCGAAGCGCAGTAAGGATGGCTAGTGTAACTAGCAAGAATACCACGAAAGCAAGAAAAAAGAAGTACGCTATTAACTATTAACGTACCTGTCTCTTCCGAAACGAATGAGTACTATAGACTATCTGAGACTACCATCGATCTTGGTAAGTCT
+
5=8=066<@<DB<;<@>CCBDCBBC=@@@;=9499<5:5:=<3738273,33333<====+=?BB=>>>BBAAE<>8CCCCC5BC?C5;;;6;@C@CBBBCBB@A<@<@@=@AC=AABBCCCFEIABBC@@A@BBCB@AAACCBBB?B?C@@>@BBCBCBB@BBAA@@;>?9??@4::==>5<991888888%/;59///;;?@A=A=A@@@<@<?>BBC@BCCCCCC@B@BBB=AAA?ABBBBBBBABDCCA==?CCBBBBBBCC?C@AACCBB?B?BB?BBCC
@ATNG8:02330:02444
GATGCACGACACGACGATGTGTACTCATTCGTTTCGGAAGAGACAGGTACGTTAATAGTTAATAGCGTACTTCTTTTTCTTGCTTTCGTTGGTATTCTTGCTAGTTACACTAGCCATCCTTACTGCGCTTCGATTGTGTGCGTACTGCTGCAATATTGTTAACGTGAGTCTTGTAAAACCTTCTTTTTACGTTACTCTCGTGTTAAAATCTGAATTCTTCTAGAGTTCCTGATCTTCTGGCTCTCGTAGACAGATACTACCATTCGATCTTGGTAAGTCT
+
;;:<<;;?<B@@ABA:66@BBCHCCCAA>@@@@;@@=A?@@ACBDCADCBA@;?:>>>=9?=@BBBBBB<B6A==>?+77,75/.'.00(/3888578/7?CABB@A:;;AA??;=>=0718=<>?@@A<??AA<>>A>>>@@@BABB8::>:=>>=BB<?<?>>>AAA==4;:===/=;@<@<@@@,;;33)--6---9669-655'29977275//)/;;:=>==B:>=>>>?<?@?=?A===9666:;<;?633;33-33-32799=-717=6:666
@ATNG8:02336:02459
GATATATATGCACGCTCTACCAGAAGATCAGGAACTCTAGAAGAATTCAAGATTTTTAACACGGGAGTAAACGTAAAAAGAAGGTTTTACAAGACTCACGTTAACAATATTGCAGCAGTACGCACACAATCGAAGCGCAGTAAGGATGGCTAGTGTAACTAGCAAGAATACCACGAAAGCAAGAAAAAGAAGTACGCTATTAACTATTAACGTACCTGTCTCTTCCGAAACGAATGAGCTACACATCGTCGTGTCGTGCTACCATCGATCTTGGTAAGTCT
+
666>A@@AABBC@CA;66<B>ACD@CCAAAA>@=A?@=CBB?>;6>600)//////$/38<==>8555<?6=<;;?;?+::6;)000&//8399<<=96<<.6.6?7>?@7;;===?>>AAA>>>>>A;>>>@<@:;;>>;;7;<@?B?C:::BCBA<@??@CC?BB>AAA<??BCC=B;;7;>>>?+8808::=<<>>><A=AA>><>=>====<====?>>:>:>=>6;0.*.88...0/:9>?;733888;;444;;;<6<3752522/5499.55>8
@ATNG8:02319:02482
GATGGTAGAGAGACTGTAGCGCACCCAGAAGATCAGGAACTCTAGAAGAATCAGATTTTTAACACGAGAGTAAACGTAAAAAGAAGGTTTTACAAGACTCACGTTAACAATATTGCAGCAGTACGCACACAATCGAAGCGCAAGTAAGGATGGCTAGTGTAACTAGCAAGAATACCACGAAGCAAGAAAAAAGAAGTACGCTATTAACTATTAACGTACCTGTCTCTTCCGAAACGATGAGTACACACTCTCATATGACACTACCATCGTTCGGTCAGAGTCT
+
447727////;<<<BCCCDBBCCBC869C7?99:AA6955BA?B@@8;;,00>0/3333$339;=<=B:776;0..//:::+;<7>5;;9+955.59955////)/)//)/6828:<9596A99:;;9@9429=4/*/8800)000*9=<9=5:9943;43-3=7337.3;6<@<68733.33249:::::&7606-----.29+2+2222161669772/////:;8?<???8?00/==:?<ABB@BBBC===<<AABBBEAA>A988D>@A=>>A@999>?
@ATNG8:02339:02508
GATTAGTATAGAGCTCTACATAGTACTCATTCGTTTCGGAAGAGACAGGTACGTTAATAGTTAATAGCGTACTTCTTTTTCTTGCTTTCGTGGTATTCTTGCTAGTTACACTAGCCATCCTTACTGCGCTTCGATTGTGTGCGTACTGCTGCAATATTGTTAACGCGAGTCTTGTAAAACCTTCTTTTTACGTTTACTCTCGTGTTAAAAATCTGAATTCCTCTAGAGTTCCTGATCTTCTGGTGTCTGATCTGTATCACTACCATCGATCTTGGTAAGTCT
+
<<57>BCDBCCCCCC====BCCCCCDCCCB=@?BA<AB?C@BBBAAAC>BBBB@?B>BBB@?@@CBC;>=>>@<@>@>?/=>;?>?H;AB??<;>A;AA688>B@@;=C>?>@@@;==>;A:>>>?;;;>:>>>A7;;==?>>=>A>>@>==@:=<><?@;><@@@@@=<=C<@>>>=2>:>:>=DCD/@@99929///::=???;@DDD/@>>>>:>:>8<=>>>@@@<?<?>>>?@=@@@:>>AA@CCCBBBBCCCBB@AC@AAAAA???>B>BB=@@@@
@ATNG8:02367:01948
GATGGTAGCTCTGCTCTGACTCTCGTACTCATTCGTTTCGGAAGAGACAGGTACGTTAATAGTTAATAGCGTACTTCTTTTTCTTGCTTTCGTGGTTATTCTTGCTAGTTACACTAGCCATCCTTACTGCGCTTCGATTGTGTGCGTACTGCTGCAATATTGTCAACGTGAGTCTTGTAAAACCTTCTTTTTACGTTTACTCTCGTGTTAAAAATCTGAATTCTTCTAGAGTTCCTGATCTTCTGGCGCGTATGTATGTCGCCTACCATCGATCTTGGTAAGTCT
+
999:.55@BBBCH==<<666;=>=>B????::6:>>?8=C@C?@@AD?==:===?C@C@BB@@9B?;;9CABA<B;BCCBB0;;697?B8?///)/)/:5;<7;;;<<<:?D<BBBA@:CBC?C@DCBBCAAD>BBCC=AACBBBCBCBBBBCBBB?CCG@FB??=?@AA@@@?>8@@@@@7A>B=@AAAA,@BBBC=B@@@ACBAAAFDDDD5ECBBB@B@CCABBCCCCC@C@AAABBB@BBC?CBB;;;BBBFDBBB@@<@@A<@?BB9::DAEADD?CAAB
@ATNG8:02368:02012
GATGTAGAGTATGCATGTGTATCTCCAGAAGATCAGGAACTCTAGAAGAATTCAGATTTTTAACACGAGAGTAAACGTAAAAAGAAGGTTTTACAAGACTCACGTTAACAATATTGCAGCAGTACGCACACAATCGAAGCGCAGTAAGGATGGCTAGTGTAACTAGCAAGAATACCACGAAAGCAAGAAAAAAGAAGTACGCTATTAACTATTAACGTACCTGTCTCTTCCGAAACGAATGAGACGTGTGACGTACGTGAGCTACCATCGATCTTGGTAAGTCT
+
9:<555<7779///<::;@@?@A@D?AAB?949>6909@E@AADDD@BB?B@CCA;;:99'9.6EABCBBBCBC=@?@:999(:=8=:>>>2>BB@BAAACCBCB?C>?><A>=68799@??ACC<;;@@@@=@BAA?BA????@?>B@CCC@CCCC@:::;??A@AA?AA?999:?:::@2::;4:<<<<='9848///;8==?=A=AA;:5:6;;ACG@C;;;BAA<@<@@?8=::4;<<>@?>?=:;9;000000/=CC@BB?897>?=>>9>8==8=??=
@ATNG8:02374:02044
GATGGTAGATACTCGCTGATACACCCAGAAGATCAGGAACTCTAGAAGAATTCAGATTTTTAACACGAGAGTAAACGTAAAAAGAAGGTTTACAAGAACTCACGTTAACAATATTGCAGCAGTACGCACACAATCGAAGCGCAGTAAGGATGGCTAGTGTAACTAGCAAGAATACCACGAAAGCAAGAAAAAGAAGTACGCTATTAACTATTAACGTACCTGTCTCTTCCGAAACGAATGAGTACTACTCTCAGAGACACACTAATCGATCTTGGTAAGTCT
+
CCDC@BBCBBBCECCDBBBCBBBDD>CBB?BBBBAA?A?AABBBBD?BB>B@AC>=?>>?.9<<=;@;;;//.807300/00'9@;@2964/;;5//)//;:<<=7:59;04:?9@@AACCFDCCEDDCBBA?CBCA?BBBBBCBB?B?B@@>@CBBBCCC?BBCCBB>AA?CCD@BCB??1;:<788888(8>:B@??AAAAA;>7;;==;?;=>B;;:;BBBBBB@B?BCG>CBB?ADCBBBCCAA@BAAAAAAA>?AA@@@<@@???AA;C@CC@BB::
@ATNG8:02376:02044
GATGGTAGCGCATATCAGCGCAGCCCAGAAGTCAGGAACTCTAGAAGAATTCAGATTTTTAACACGAGAGTAAACGTAAAAAGAAGGTTTTACAAGACTCACGTTAACAATATTGCAGCAGTACGCACACAATCGAAGCGCAGTAATGATGGCTAGTGTAACTAGCAAGAATACCACGAAAGCAAGAAAAAGAAGTACGCTATTAACTATTAACGTACCTGTCTCTTCCGAAACGATGAGTACGATGAGAGAGCTCTCTCTACCATCGATCTTGGTAAGTCT
+
955<8=AAABBB;;=<<<<ACAAAC=BAA=@9:4;7<5;:<:9999;;48-/////:::+:5::;==?=779F>??@CCCC5BC?C6;;;*:@@=BB@@;BBBC?B?@@=@@@:@@@@A@ABBDEEBAAAC@BBCC@CBBBBBBC?BAB>?;?????AAB?BCA>?><BD<>>>:=>@CD7?8818=<<=+9;16///;;???=B=A@@@<@<>?CAA=@CBBBBAA@9;;;5;000==?BBBBB?@?BB>>@@@A>>>@;;;=B;;7<<//+0,/<7C:::
@ATNG8:02356:02097
GATGGTAGCGCATATCAGCGCAGCCCAGAAGATCAGGAACTCTAGAAGAATTCAGATTTTTAACACGAGAGTAAACGTAAAAAGAAGGTTTTACAAGACTCACGTTAACAATATTGCAGCAGTACGCACACAATCGAAGCGCAGTAAGGATGGCTAGTGTAACTAGCAAGAATACCACGAAAGCAAGAAAAAAGAAGTACGCTATTAACTATTAACGTACCTGTCTCTTCCGAAACGAATGAGTACCTCTCAGACGCTCGTCCTACCATCGATCTTGGTAAGTCT
+
;;5=8@;6:DB@AAABBABCBCCCC>BBB?CCA;;;<@<@ABBBBB@AA=@?999BBCCC5CADCCCFEGEBBB<AB:::;:*<A>C5;;;.0<<80//:;;?<@?B?AA<:9:6::AABCBBFDBBBCCCC@CCBB?BBB@BC?><A@C@@>@CDDBABC@BBBBBA=BB?BBB399898*9>>;====??';><@///==AAB;?;?AAD8;7;BCCC@DGCBBBB=@=ABC<BCC@BBCABAC?AA@@AABBBBBBB>>9=?A=AA???=?==C@DD@BA99
@ATNG8:02387:02145
GATGGTAGCGCATATCAGCGCAGCCCAGCAAGATCAGGAACTCATAGAAGAATTCAGATTTTTAACACGAGAGTAAACGTAAAAAGAAGGTTTTACAAGACTCACGTTAACAATATTGCAGCAGTACGCACACAATCGAAGCGCAGTAAGGATGGCTAGTGTAACTAGCAAGAATACCACGAAAGCAAGAAAAAGAAGTACGCTATTAACTATTAACGTACCTGTCTCTTCCGAAACGAATGAGTACTATGTAGAGCTCTATACTACCATCGATCTTGGTAAGTCT
+
599;055<<?AA><<<5555999;;0955575549;9)/)/8///699067,3,37833333$327778889::;;.7733333$3717,333&333,38333<77;36667)///(.22-//699<47797738999;5;==77352+36;>?7<<<:@??;48755774966777/75666/6663.....$.92....566;;05055555:499CCC@BCBBBBB@C?BCD>B;;6;@A@??BAA??????BBAAAB??>;;;6;;?BBAAA;A<AA;BBDC
@ATNG8:02351:02272
GATGGTAGTCTCAGATAGTCTATAGTACTCATTCGTTTCGGAAGAGACAGGTAACGTTAATAGTTAATAGCGTACTTCTTTTTCTTGCTTTCGTGGTATTCTTGCTAGTTACACTAGCCATCCTTACTGCGCTTCGATTGTGTGCGTACTGCTGCAATATTGTTAACGTGAGTCTTGTAAAACCTTCTTTTTACGTTTACTCTCGTGTTAAAAATCTGAATTCTTCTAGAGTTCCTGATCTTCTGGAGATACACATGATACTCTACCATCGATCTTGGTAAGTCT
+
55==05555<555;5555:545<<=<<<;;;;7566>2<<16.555/9//)--(-66(-(-//:6=.94@5//::8(-----$-9(-///(/355.59949;1555<<A9<ADFBBBC?BBG@F?BCCBAAAD@CBBB>BBB@@@@@DCAAA@@=?;A;939?39198;::9A@@?@@@BB7B:?9;;;;;*;BAAB;B@B@AABBAB=AAA@0A;;;B=@6;;>;;;BA@@=A=000AAA?ABCACCBBBC@@A;;<A@@@A@@B?AAAAAAAA@B?BB?BBDI
@ATNG8:02369:02276
GATTATCTGCACACTCTGTCCAGAAGATCAGGAACTCTAGAAGAATTCAGATTTTTAACACGAGAGTAAACGTAAAAAGAAGGTTTTACAAGACTCACGTTAACAATATTGCAGCAGTACGCACACAATCGAAGCTCAGTAAGGATGGCTAGTGTAACTAGCAAGAATACCACGAAAAGCAAGAAAAAAGAAGTACGCTATTAACTATTAACGTACCTGTCTCTTCCGAAACGAATGAGACACACTCTCATATGACACTACCATCGATCTTGGTAAGTCT
+
6;?;@CCCCCCAAADCCCAA>AB@=AAAAAABD@BBCCCBB?BD@C@A>>?@AAA2B?BBBCCCCBBBB<BBBBBBA0AA>A>BBB9B?B:996;@B@BB@C@AA>A@??BBBBCBBBCCCEDCCAA<@A996:BC@AB??<@@BAB@CCCCBBAB?BCCAAA@@@9@993:>::::+:=::888888%/716///@@BAA:>:=?AA5;5;>A@@=@A@>>=<8<8=<=9?AA>BBBDBBBCBBBCCCCAAAAAA@@@@@<@DAAAA660:??<9@B??
@ATNG8:02373:02310
GATTAGTATAGAGCTCTACATAGTACTCATTCGTTTTCGGAAGAGACAGGTACGTTAATAGTTAATAGCGTACTTCTTTTTCTTGCTTTCGTGGTATTCTTGCTAGTTACACTAGCCATCCTTACTGCGCTTCGATTGTGTGCGTACTGCTGCAATATTGTTAACGTGAGTCTTTGTAAAACCTCTTTTTACGTTTACTCTCGTGTTAAAATCTGAATTCTTCTAGAGTCCTGATCTTTCTGGGTGCGCTACAGTCTCTCTACCATCGATCTTGGTTAAGTCTATCACCGCTCCCATAGAGAGG
+
444.49:99555;<666=@666=>>>CCBA=@9989&3:6=8A?BB=BB<?????<A?BAAA>A<@@@=>===><@BBBB/66.28893=?@@55276AA;8:85AB;;<;///55/57<6?:9::786:9<<==@;>>AC???99999///7759661//)/(/788;9;79:099;;;-8*//8888*3339;.8///558:77-576'2777<9>9<<5<>=99///6:989===,--66.--/888<>>;==>=?9;650598878=@<@<>:=;=<<A?:?::5:9755-335685660
@ATNG8:02351:02350
GATGGTAGCAGACGTGACATAGCGCCAGAAGATCAGGAACTCTAGAAGAATTCAGATTTTTAACACGAGAGTAAACGTAAAAAGAAGGTTTTACAAGACTCACGTTAACAATATTGCAGCAGTACGCACACAATCGAAGCGCAGTAAGGATGGCTAGTGTAACTAGCAAGAATACCACGAAAAGCAAGAAAAAGAAGTACGCTATTAACTATTAACGTACCTGTCTCTTCCGAAACGAATGAGTACGATGAGAGAGCTCTCTCTATCGATCTTGGTAAGTCT
+
@BCC@BCBBCCCAAABBDBBBEEBB?BBB?BBAAA@=@>AABDDBB?AC>C>BBBCCCCC1B=:88>>=;//.5.5.//:::*@@8<.6660/=@;00/9::::>:>9@?>BCFDCC@ABCCBBBCDFBBBB@CCAA>AAC@AAA@;A>A:;9:AA@BCBB?BBBBBB?BC@DCC9<;////)///)/////(/;6<>=?DBB@@<@;=<=>=B===BCC@CBAAABA<?=?CC>CCC?C@@@BBCCBAAAB@@AAAA@@@??@@@@AA=65-74:94;?@A
@ATNG8:02381:02338
GATGGTAGTAGTACACTAGTCATACCAGAAGATCAGGAACTCTAGAAGAATTCAGATTTTTAACACGAGAGTAAACGTAAAAAGAAGGTTTTACAAGACTCACGTTAACAATATTGCAGCAGTACGCACACAATCGAAGCGCAGTAAGGATGGCTAGTGTAACTAGCAAGAATACCACGAAAAGCAAGAAAAAGAAGTACGCTATTAACTATTAACGTACCTGTCTCTTCCGAAACGAATGAGTACACATCGTCGTGTCGTGCTACCATCGTCCGTTAGAAGTCT
+
BBCD?BBBBBDCBCCCCCDCBBCBCADCC@CBEF:98;>@@@@@AA=@A6;49A@99999)9<??>ABCCCCDE=ABBCCCC2;;99?CCC9CCC?AA@@>CC@@<@;>>9<??;??@ABBBBBB@@B@000;>>@A@CBBBAA@?<A>C::7;C???BBC@CBABCB@AA=:::9==::::+898198888(5=7C==<??AAA:=8<=88185:=DBBAFCBBABA=A>A@A=AAA>???BBBBBBCDEAAAAACBBB@??BAB?:::AAA=??9??A?BBBB
@ATNG8:02346:02385
GATGTAGCGCACACATAGATACAGTACTCATTCGTTTCGGAAGAGACAGGTACGTTAATAGTTAATAGCGTACTTCTTTTTCTTGTCTTTCGTGGTATTCTTGCTAGTTACACTAGCCATCCTTACTGCGCTTCGATTGTGTGCGTACTGCTGCAATATTGTTAACGTGAGTCTTGTAAAACCTTCTTTTTTTACGTTTACTCTCGTGTTAAAAAATCTGAATTCTTCTAGAGTTCCTGATCTTCTGGAGATACACATGATACTCTACCATCGATCTTGGTAAGTCT
+
AA?CCCCCCCCCCCCCCCCBBBCBBBCCCAA>ACBD>CB?D@BBADIAA>ACCBC?B=BCBB>B?BBCCABACC?CAAA@0@=9000==5;6994::;8<;6::;;BCACCCBCC;;4;;;5;?BCCCCCCC@CBBB@BBCBCCCCCCDDDBCBB?BCC@CC?B?BBBBAABBB?BBCCC9C?B<?@@@@@@#@BBBC<BBCCCC@==>29:9:9%;BBAEAEBHE@ECFCBBCAC@BDCCBD>BAB@BEBBBCGBBBBCDDD@@@BB@BBBBAA77/76;;8@ABB
@ATNG8:02363:02377
GATGGTAGAGAGACTGTAGCGCACCCAGAAGATCCAGGAACTCTAGAAGAATTCAGATTTTTAACACGAGAGTAAACGTAAAAAGAAGGTTTTACAAGACTCACGTTAACAATATTGCAGCAGTACGCACACAATCGAAGCGCAGTAAGGATGGCTAGTGTAACTAGCAAGAATACCACGAAAGCAAGAAAAAGAAGTACGCTATTAACTATTAACGTACCTGTCTCTTCCGAAACGAATGAGTACAGAGAGTACGATATGTCTAATCGATCTTGGTAAGTCT
+
/777)//:=<<=>>>>>55544444)44938@9:05A<?9@<B///:0//(/068333;;;+<6332<<==9577(/.//;;;+==:>8<<<06/94-----,2-/)/)//)//3-3338999:;7///////4:<<=;>====B@@:?=ABD?BCBBB:::=ABB???5:9=??<;>;/00)//.(.7778)22-3...668996;599:?9@9<7@9969CCAAAB>A>@>>9:9929>@@BBCCD>>><?@A888@@@BBBB=;;?7778-6/6:4;>?=
@ATNG8:02370:02466
GATGGTAGAGTACAGTGTAGTAGACCAGAAGATCAGGAACTCGTAGAAGAATTCAGATTTTTAACACGAGAGTAAACGTAAAAAGAAGGTTTTACAAGACTCACGTTTAACAATATTGCAGCAGTACGCACACAATCGAAGCGCAGTAAGGATGGCTAGTGTAACTAGCAAGAATACCACGAAAGCAAGAAAAAAGAAGTTACGCTATTAACTATTAACGTACCTGTCTCTTCCGAAACGAATGAGTACTATAGACTATCTGAGACTACCATCGATCTTGGTAGTCT
+
;;??=;;=D@@;;>>;;@BBBBBBA=@A@<@AA@<<686..-----7366186::97<??=,=;9928===6666/524:<<<*==:>:>>>2>>>;<;;<:::444(45885:;;7;;;566=A@@999;?;<@CCCD?BBA??>?>8?>A;;6:@A?@@?@=??=@@@=AA;??@>>;<::3:22+577777$55.57,226:9995948;@@.5.55944.9=>>>>?;?9::>3;0/(/89/77???>;352557<;@99:??>A<?889=<;?9>8=<???@
@ATNG8:02355:02475
GATGGTAGTGCGTGAGAGAGAGACCCAGAAGATCAGGAACTCTAGAAGAATTCAGATTTTTAACACGAGAGTAAACGTAAAAAGAAGGTTTTACAAGACTCACGTTAACAATATTGCAGCAGTACGCACACAATCGAAGCGCAGTAAGGATGGCTAGTGTAACTAGCAAGAATACCACGAAAGCAAGAAAAAGAAGTACGCTATTAACTATTAACGTACCTGTCTCTTCCGAAACGAATGAGTACACACTCTCATATGACACTCCATCGATCTTGCTAAGTCT
+
4<<<>BBCCCCCCCECCCDCCCCCC=CCD@BBBCAA=A?AABBBBB?AB?C@BBAAABBB+B>CB?ABBBB@@@8>8;9@@>0==<@2999&5<>9===B@CB@@>@?BC?BBC>AABBBBCCCCCDBBBBB@BBBB?ABBBCB@@<A?B@@=@@@ABBBB?BBBBAA>AB@CCC>ABBBA9;;;5;===>/>=:>;::@@@>><><B@@@<@<>>CBB?BBBBBCC@B?BBD>BBB?BBBBBBBCAAABBCBA?AACAAACCA?CCCBBBCC=A@BB?CDAA
@ATNG8:02380:02523
GATGGTAGCGCATATCAGCGCAGCCCAGAAGATCAGGAACTCTAGAAGAATTCAGATTTTTAACACGAGAGTAAACGTAAAAAGAAGGTTTTACAAGACTCACGTTAACAATATTGCAGCAGTACGCACACAATCGAAGCGCAGTAAGGATGGCTAGTGTAACTAGCAAGAATACCACGAAAGCAAGAAAAAGAAGTACGCTATTAACTATTAACGTACCTGTCTCTTCCGAAACGAATGGGTACGATGAGAGAGCTCTCTCTACCATCGATCTTGGTAAGTCT
+
;;9C8<;9:DCCCCBBA@@CBGCCC>CBB?BBC@@@?A>ACCCCCC?BB?B??>ADDEGE5B@BCCCCCDDCCC>B?99999*;B>A5;;;&5<;7566=>>>=C?B>AA>?>?<??BBCBBBCCCCCCCCC@CFCC?BBCCBBBB<@>@??<@CBCBCCD@@AAAAC>BB?BBB?BBBA@:@9959BABB3BC?B777@@A>?8=:>@AC<>;>ACBB@BCBBBBB@B?BCF>C@@<:9959AABBAAABBBBBBBBBB@@@BB>AA=>@@@@<?;?=8==::
@ATNG8:02416:01955
GATGGTAGCACGACACGACGATGTGTACTCATTCGTTTCGGAAGAGACAGGTACGTTAATAGTTAATAGCGTACTTCTTTTTCTTGCTTTCATTGTATTCTTGCTAGTTACACTAGCCATCCTTACTGCGCTTCGATTGTGTGCGTACTGCTGCAATATTGTTAACGTGAGTCTTGTAAAACCTTCTTTTTACGTTTACTCTCGTGTTAAAAACTGAATTCTTCTAGAGTTCCTGATCTTCTGGATAGCGACGCGATATACTACCATCGTAATTGCGAAGTCT
+
55<<8<CCCCCCDCCBCCB9;<BCJDDCCCBB?BBBD>CC?C=ABDCCA@>BBBAB>A=BBBC?C?AAAABBCCA<77777'8=8>7791:<=8>>>>=AA086==>=:>>>?@G@@<@>=9<<@???AA>><>A@@<@@===>??BB==>===?<AAA:=<;D>BAA>===>=2;:=<7*5.5022222$2888=3;555:655..(....$.8;=484773799:>??8948///76169<6:88??@A>>>;;<AAA?@::7:?>A;<4:3;:;;5;@@@
@ATNG8:02396:02011
GATGTAGTGCGTGAGAGAGAGACCCAGAAGATCAGGAACTCTAGATGAATTCAGATTTTTAACACGAGAGTAAACGTAAAAAGAAGGTTTTACAAGAACTCACGTTAACAATATTGCAGCAGTACGCACACAATCGAAGCGCAGTAAGGATGGCTAGTGTAACTAGCAAGAATACCACGAAAGCAAGAAAAAGAAGTACGCTATTAACTATTAACGTACCTGTCTCTTCCGAAACGAATGAGTACACACTCTCATATGACACTACCATCGATCTTGGTAAGTCT
+
99=AABBDBBBBACCCCBA@B;;<)4;;7;?@;:5382899333:8888B6<B974<;;):5::5669;...;0../::::+:<<@2:99&/::4//)/7::;<;7:7:?:<::5:@@?ACCCCCBBCBBCB@CBAA?AAAAAD@@<A?B<;8:@@?BBBC@BBBBBB?BB?BBD@DCBBA29894:::::+:>5;;>??AA>>;>:>>;;6;=?>CBC@CDBBABB<@=?CB=CBB?BAAACCCCAABABCBB@AACCCCBBBB?B>>>CCA@=A?A@=BCBB
@ATNG8:02410:01972
GATGTAGCGGCACACATAGATACAGTACTCATTCGTTTCGGAAGAGACAGGTACGTTAATAGTTAATAGCGTACTTCTTTTTCTTGCTTTCGTGGTATTCTTGCTAGTTACACTAGCCATCCTTACTGCGCTTCGATTGTGTGCGTACTGCTGCAATATTGTTAACGTGAGTCTTGTAAAACCTTCTTTTTACGTTTACTCTCGTGTTAAAAATCTGAATTCTTCTAGAGTTCCTGATCTTCTGGTAGAGCGTGCATATATCTACCATCGATCTTGGTAAGTCT
+
4449777//)/9:;<=BCAB@BB;;9@:::AA<?@AB<BC@C9:6DGCDC?DCD><9==0//9696<ABBBBAAC@AAAA@2@A>BBBC=??@B;:99=BB?AA@CBC@CCHCCCCC=AA@?@AFDDGDCCB?BBBB8;;BBCBBBCBDDCAC@A?B@@?ACHD?BBBCBGCBB>A;;;;.;=A=ABCCC2DCAAA8;;BCCCCBBA5;;;;*;A@AA@D@CB@BCBB@@@?D?<;;BBA>AAD?AABBBB;;:@@??;::BBAD@A:::A@==8?5;:9?>@D
@ATNG8:02394:02043
GATGGTAGCGCATATCAGCGCAGCCCAGAAGATCAGGAACTCTAGAAGAATTCAGATTTTTAACACGAGAGTAAACGTAAAAAGAAGGTTTTACAAGACTCACGTTAACAATATTGCAGCAGTACGCACACAATCGAAGCGCAGTAAGGATGGCTAGTGTAACTAGCTAGAATACCACGAAAGCAAGAAAAAGAAGTACGCTATTAACTATTAACGTACCTGTCTCTTCCGAAACGAATGAGTACCTCTCAGACGCTCGTCCTACCATCGATCTTGGTAAGTCT
+
5=>>;;555@>C>=A@===@AAC@C8CGG@B@;?@@<@?@<>==BB@BB>A:==444999'55:@@BCCC>??@:>>@A@A@,AA=C5;;;*9BB;@;99@?@?@=??BB?BBD9:::9;@@@AA@@AC;;;@DCCD@@@@@BAAA?CABBB@CBDCCCBB?BBBBAAABC?ABB>A?@@@70005;;;;;,:>6=555=????=B=??@@<@<@@IFF@CC@@@@A=@>BAE;@;;4;778<?>>A>>?BC=>>>?:9:B=AA@=@@@<;://)0:00,;;;;
@ATNG8:02410:02197
GATGGTAGCTCGCTGATGATATCTCCAGAAGATCAGGAACTCTAGAAGAATTCAGAATTTTTAACACGAGAGTAAACGTAAAAAGAAGGTTTTACAAGAACTCACGTTAACAATATTGCAGCAGTACGCACACAATCGAAGCGCAGTAAGGATGGCTAGTGTAACTAGCAAGAATACCACGAAAGCAGAAAAAAGAAGTACGCTATTAACTATTAACGTACCTGTCTCTTCCGAAACGAATGAGTACGATGAGAGAGCTCTCTCTACCATCGATCTTGGTAAGTCT
+
BBB=:<<CB@;;;656;999555459>??;>=<:::7:5999///;6;;6;5////(/>>:)838666666//.80339<===+>?:A:AAA1/0=800)/9//5::7:9;;8=;;8@C??ACDBCEDCBCBBA?ACBB?AAAABBBE?B@B;;8;AAABBBB@?@>DBB?BC?BBB780@<>.6////////%/:39<<>C7;;88<8;;;@:A===CCC@CCCCBBB?C?BBB>BAA>AAAAABBBBBBBBB>BAAA@@@==<?@:=:::DA:96>?><:B:99
@ATNG8:02440:02191
GATGGTAGTATCTGTCTACGAGAGCCAGAAGATCAGGAACTCTAGAAGAATTCAGATTTTTTAACACGAGAGTAAACGTAAAAAGAAGGTTTACAAGACTCACTTTAACAATATTGCAGCAGTACGCACACAATCGAAGCGCAGTAAGGATGGCTAGTGTAACTAGCAAGAATACCACGAAAGCAAGAAAAAGAAGTACGACTATTAACTATTAACGTACCTGTCTCTTCCGAAACGAATGAGTAACTATAGACTATCTGAGACTACCATCTATCTTGGTAAGTCT
+
BBBC@BCCBA999CCCCBCCCCBBA?BBC?BB?>?@<>8?AABBBB?BB@B?@>=998988%7::;:@@@@@@@B9?8;:DED5CC<A499.5A>8666<><<<?7=9AB?@@@=@@@@AAAAABB???BBB?BBCB?AAA:9:BB?D@BAA>A999BBDF?CAABBB?AA<@@A;>>=::/98815AAAA/>>7=676AAAAAA<@<@>>><?:=<99:5:>=?>;;7:;AAB7>AC??:;@00*/===??B@B>>>>BB>?A>>>>@>AAC???<??BB?BACC
@ATNG8:02412:02267
GATGGTAGACAATATCGTACTCTCTGTACTCATTCGTTTCGGAAGAGACAGGTACGTTAATAGTTAATAGCGTACTTCTTTTTCTTGCTTTCGTTGGTATTTTTTGCTAGTTACACTAGCCATCCTTACTGCGCTTCGATTGTGTGCGTACTGCTGCAATATTGTTAACGTGAGTCTTGTAAAACCTTCTTTTTACGTTTACTCTCGTGTTAAAAAATCTGAATTCTTCTAGAGTTCCTGATCTTCTGGCGCGTATGTATGTCGCCTATCGATCTTGGTAAGTCT
+
;;6C?BCCBBC@CCCBBBBCBCAAAB=DFCBAB@BBBB<AB=A=ABACCCD?BBBBB?B>BBDC?C?>>>??>>79022222$294AA??5<66184:888888$562255/599AAAAD=>>><?<@A>>>>>><>>>>8;:@@A@@>>>>>@AAAA;@AA<@>;>:==???@B@?<?@@?@5?:=9:;977)7557809677AB????;??@@>&9999;6;69959>AA@??;?;A;=;@A7;;?=AA>>>?B>;=???@>>:=@AAA===@;@=AA<A>>>
@ATNG8:02415:02220
GATGGTAGCTCTGCTCTGACTCTCGTACTCATTCGTTTCGGAAGAGACAGGTACGTTAATAGTTAATAGCGTACTTCTTTTTCTTGCTTTCGTGGTATTCTTGCTAGTTACACTAGCCATCCTTACTGCGCTTCGATTGTGTGCGTACTGCTGCATATTGTTAACGTGAGTCTTGTAAAACCTTCTTTTTACGTTTACTCTCGTGTTAAAATCTGAATTCTTCTAGAGTTCCTGATCTTCTGGTGTCTGATCTGTATCACTATCGATAACCTCGAGCTCT
+
4<9>755:;<;;;9<9956577;://////;>9=>@B896@E:ABCBCAC@@@A;:245:::<7<7?;@CBBBBB?BGDDD3BB;:99=0<<><=9958=@669@@?>;?@@@CBBB?BA@;@9;;;;;;BD@BBCD@<;;B@;::AA@>000000??6::0839=@ABBBCB=@:;;;.;4;4;<<<;*:A@BD>CBCB9:9959.959&4;;55156;<8599@@;<?B<?@@?>;=<7:4:9;;ACABCCAAABB@BABAAA@;;4;5;8<?=????
@ATNG8:02429:02241
GATTGAGTATCATGTGTATCTCCAGAAGATCAGGAACTCTAGAAGAATTCAGATTTTTAACACGAGAGTAAACGTAAAAAGAAGGTTTTACAAGACTCACGTTAACAATATTGCAGCAGTACGCACACAATCGAAGCGCAGTAAGGATGGCTAGTGTAACTAGCAAGAATACCACGAAAGCAAGAAAAAAGAAGTACGCTATTAACTATTAACGTACCTGTCTCTTCCGAAACGAATGAGTACACATCGTCGTGTCGTGCTACCATCGATCTTGGTAATTCT
+
CDC>A@BBAAABBBBBBCBBBB?C@@<@B@?@A6;6:@@::9@;>@3939997;;;;.;<BBBBBCCCCCC=B>BFDCC2@@=A2;;;&5<<7;;;<==<=@=A>AA>?@?=@ABBBCBCEDEBBBBBD@CCCC?AABABB@@<A>ACC?C99:CCAA?ABB99:=AA>::9?BBBBB8:::4888888%/;7<///=<??@7;69A::4:<@@CCC@BBAA@::7:?BCD>DAA>BDDBBBBBBBCC88;A?BCCCCBBBBB?BBBBCCCC@C@CB<@;??
@ATNG8:02407:02285
GATGGTAGGCGACATACATACGCGCCAGAAGATCAGGAACTCTAGAAGAATTCAGATTTTTAACACGAGAGTATACGTAAAAAGAAGGTTTTACAAGACTCACGTTAACAATATTGCAGCAGTACGCACACAATCGAAGCGCAGTAAGGATGGCTAGTGTAACTAGCAAGAATACCACGAAAAGCAAGAAAAAGAAGTACGCTATTAACTATTAACGTACCTGTCTCTTCCGAAACGAATGAGTACGATGAGAGAGCTCTCTCTACATCGATCTTGGTAAGTCT
+
9@<=?D<B>BCCCDCCCEHDCBBCCACCD@BBB;:;>B>BDDCBBB?BB?B?BBCBCCCC5C@CCCCCBCCCCAAACBBBB@1AA;=9=>=.99A??A@ACCCBD?B@DG@BAA>ABBDDBAACAACCBB??<?BBB>B?@B@@??<?9>;<;>B@@BBBB?BCCBA=;@A<@??6;;6555(667087788(8>6<555=?B??<?<@BBB:<:>ACBC?AAABBCC?B@BBA:B@@>@ACCDCCCCAA@BBBBCBBBBBA@8=>>@@AD???<B@AB?C@@@
@ATNG8:02427:02286
GATGGAGCAGACGTGACAGAGCGCCAGAAGATCAGGAACTCTAGAAGAATTCAGATTTTAACACGAAGAGTAAACGTAAAAAGAAGGTTTTACAAGACTCACGTTAACAATATTGCAGCAGTACGCACACAATCGAAGCGCAGTAAGGATGGCTAGTGTAACTAGCAAGAATACCACGAAAGCAAGAAAAAAGAAGTACGCTATTAACTATTAACGTACCTGTCTCTTCCGAAACGAATGAGTACGAGAGTCAGAGCAGAGCTACATCGATCTTGGTAAGTCT
+
??;@=:@955666;;@>@CCBA@@:>?>;:>?>88383888333;67317377;8899*313..//(/:333;067;;999(5925.555&5;;65549994557;7;<85//47:///>9;9>;<555:@<A;9:79:@AABBB?B?B;;88CAABCCC?998<<><AB>BB<5::555-588469;;>;&35///.77;;>>:=687@=17177944.9?:97;;17-373*3371788;=;;;<;887=>@@@<<<8//9//////=;;;9=7<<7@@@?
@ATNG8:02429:02273
GATGGTAGCGCATATCAGCGCAGCCCAGAAGATCAGGAACTCTAGAAGAATTCAGATTTTTAACACGAGAGTAAACGTAAAAAGAAGGTTTTACAAGACTCACGTTAACAATATTGCAGCAGTACGCACACAATCGAAGCGCAGTAAGGATGGCTAGTGTAACTAGCAAGAATACCACGAAAGCAAGAAAAAGAAGTACGCTATTAACTATTAACGTACCTGTCTCTTCCGAAACGAATGAGTACGATGAGAGAGCTCTCTCTACCATCGATCTTGGTAAGTCT
+
A@@C?C@@ADHDFECCBBCEFFCBA<A@B>BBBA@@=@>@CCBBBC@??;??@@BBCEED3C@CCCCCCCCCCD>CBBBDDD5CB?C5;;;.;B?>@@?@CCBAB@C@BB?AAA<??AAABBBCCCCCCCCB?BCCC@CBBBBBBB>B=@9979ABBBCCC@CCCBBB?BB>A@?8<=787):@@;:::::(7@9A7:8DCB>=:==@@DD;A;AACCC@@@@BBCB@B@CBC>CBC@BBCBBBBBB>>=BBBBCBBBB?>><<>;@;;;??6519>@A?CA@@
@ATNG8:02417:02385
GATGGTAGAGTATCATGTGTATCTCCAGAAGATCAGGAACTCTATAAGAATTCAGATTTTTAACACGAGAGTAAACGTAAAAAGAAGGTTTTACAAGACTCACGTTAACAATATTGCAGCAGTACTCACACAATCGAAGCGCAGTAAGGATGGCTAGTGTAACTAGCAAGAATACCACGAAAGCAAGAAAAAGAAGTACGCTATTAACTATTAACGTACCTGTCTCTTCCGAAACGAATGAGTACACATCGTCGTGTCGTGCATCGATCTTGGTAAGTCT
+
BBBB7;;>C@<<??B=CBBBAA@@@;@@??AADC;:6:<@?BBBBB@BB@BABAA;;;;;*;>BCB;;90/:>>3<0//777'795:*944&4<<7<A<;;@@??<??BC????@CAABCBBBCCDJCCCCB?BBBB?BBBBBC974;>B;;:;BBBDCCC?ABCBBB?@?<899?AA=?<5;<;6=BCCC3CC?BBB@BC@??<@<>==@=A<AABBBAC;=;BBB@D@ECC=DBC?BBABBCCBA@ABCDC@AABBACBBCCCCCAAB?C?CB?CCBB
@ATNG8:02431:02452
GATGGTAGCTCTGCTCTGACTCTCGTACTCATTCGTTTCGGAAGAGACAGGTACGTTAATAGTTAATAGCGTAACTTCTTTTTTCTTTGCTTTCTGTGGTTATTTCTTGCTAGTTACACTAGCCATCCTTACTGCGCTTCGATTGTGTGCGTACTGCTGCAATATTGTTAACGTGAGTCTTGTAAAACCTTCTTTTACGTTTACTCTCGTGTTAAAAATCTGAATTCTTCTAGAGTTCCTGATCTTCTGGATACACTCATGTGCACCTACCATCGATCTTGGTAAGTCT
+
/444.55555559999;;;;;::;>>=<<C5505===4==0505<;?;<:6/////)/2///:.5.544;444.4:7444444#444(43//(/8///493///(/;633448;:===?@<A<:<@??C<BBBBBBBG?@@BB>BBBBBBBAA@BBBBBBB?BBB?AB?A=AAA;;;CCC@BAA@A7A=A5;;;;.9=???8B99996@;<=<>>>>+>;;<C>@>??:9;;@@@D@B>ABBBBB?AAB@DDDEECDCCBBBBBA@=@CC@CBBCCA??<@?BA?BCBB
@ATNG8:02441:02461
GTGGTAGAGTATCATGTGTATCTCCAGAAGATCAGGAACTCTAGAAGAATTCAGATTTTTAACACGAGAGTAAACGTAAAAAGAAGGTTTTACAAGACTCACGTTAACAATATTGCAGCAGTACGCACACAATCGAAGCGCAGTAAGGATGGCTAGTGTAACTAGCAAGAATACCACGAAAGCAAGAAAAAGAAGTACGCTATTAACTATTAACGTACCTGTCTCTTCCGAAACGAATGAGTACACACTCTCATATGACACTACCATCGATCTTGGTAAGTCT
+
4:=:>DBCCBDDGH<;;BBBBBBC>AAA?BBBBCB?B@CCDBCDC@@@>A?BB@@@@A@0A@GCCCCCD@?@D>CB@@@@@0?@=@5;<<5;AC?BBBECAAAB?B?BB>AAC>??BBBBBBCCCCCCBBB?ABBD????DDA??9@9>;;6;ABCBCCAACCCAAA?CC@AAA?AA>>?8>>=;88888(/:69///==A??;?<@B:;8;=AADCC@BCCCCBC@C@CCC>CBB?BBCCCCAAACB@BBBBBBBCCCCCCCC?AABACA>><@?AB?CCBB
@ATNG8:02393:02513
GATGGTAGGTGCACATGAGTGTATCCAGAAGATCAGGAACTCTAGAAGAATTCAGATTTTTAACACGAGAGTAAACGTAAAAAGAAGGTTTTACAAGACTCACGTTAACAATATTGCAGCAGTACGCACACAATCGAAGCGCAGTAAGGATGGCTAGTGTAACTAGCAAGAATACCACGAAAGCAAGAAAAAGAAGTACGCTATTAACTATTAACGTACCTGTCTCTTCCGAAACGAATGAGTACTATGTAGAGCTCTATACTAATCGAATGAGGTTAGTCT
+
DCDC?CBD@DCCCCCCCBBBDCBBB?CBB?B@BB?@=@=@@CCGED@@@?A?BC@:;;;;*;>CBCCBBDCCCB=@@;;;;;*;?>C5;;;&9B@>??>?ABAAA?B?BB@DBB<>>BBCDBBEEDCCBBBC?CCCC@BAABBBAA=@=B??<?A@ACBBB?BBBBBB?BB?BBB=@@@@@8@8818ADED/AA;>888?????9<:=>>A7;6:ACBB?BA@@BBC@EACCC=CCCA::9BBCBBBBBCBBBBBBCA@?>?AA=@@::6:><=<A17;@@A
@ATNG8:02417:02544
GATGGTAGAGTACAGTGTAGTAGACCAGAAGATCAGGAACTCTAGAAGAATTCAGATTTTAACACGAGAGTTAACGTAAAAGAAGGTTTTACAAGACTCACGTTAACAATATTGCAGCAGTACGCACACAATCGAAGCGCAGTAAGGATGCTAGTGTAACTAGCAAGAATACCACGAAAGCAAGAAAAAAGAAGTACGCTATTAACTATTAACGTACCTGTCTCTTCCGAAACGAATGAGTACACACTCTCATATGACACTATCATCGATCTTGGTAAGTCT
+
6;;B?C>C?B==><<666<;;;@00+/7:5/:9=::272883333=6;;4813333333&31765///9:;2647::999*5>.5.555&5::7<==D<@@;@;@;?A59:C<??AACBCFAABABBA@@>AA@@=??CEDCAA@E@C000@@@@ABC@BBB@?><@A>AAA8?8<8;.522+29999;$::1562589=5516;>;>D:@<@@BBB?@B?@?AA?C>@AA<?=?8>=>@BBCCBBBBDDA@A>>B@@?ACBBBBBBBA@@@;@9><;?@@<
@ATNG8:02464:02042
GATGGTAGTGATACAGATCAGACACCAGAAGATCAGGAACTCTAGAAGAATTCAGATTTTTAACACGAGAGTAAACGTTAAAAAGAAGGTTTACAAGACTCACGTTAACAATATTGCAGCAGTACGCACACAATCGAAGCGCAGTAAGGATGGCTAGTGTAACTAGCAAGAATACCACGAAAGCAAGAAAAAGAAGTACGCTATTAACTATTAACGTACCTGTCTCTTCCGAAACGAATGAGTACGATGAGAGAGCTCTCTCTACCATCGATCTTGGTAAGTCT
+
:9445;;;BCCCH?==@BBBCD@??;5:55:;8=?:7;6999373883/(/3///6::::+738=;//.98555.2/0)/;;<+:949)55)5<<7555944444./39:1///16798<?CAAAACBBDDB@BCED@C::9?=??9A=@BB?BA@@BBBC@CBBCBB?AA=???3:99::,78819=>=?/?A8:8;===>6718088==9=:==@@@=@@@BADH?B?ACD>CCD?CBBBBBBBCAAABBCC>>>>>>:::??<?>>>?>>>=B@B@<C;:9
@ATNG8:02472:02063
GATTAGTATAGAGCTCTACATAGTACTCATTCGTTTCGGAAGAGACAGGTACGTTAATAGTTAATAGCGTACTTCTTTTTCTTGCTTTCGTGGTATTCTTGCTAGTTACACTAGCCATCCTTACTGCGCTTCGATTGTGTGCGTACTGCTGCAATATTGTTAACGTGAGTCTTGTAAAACCTCTTTTTACGTTTACTCTCGTGTTAAAAATCTGAATTCTTCTAGAGTTCCTGATCTTCTGGGTGCGCTACAGTCTCTCTACCATCGATCTTGGTAAGTCT
+
;;;9>CJBBBCCCCGCCCCCCCCC@@@DAA>A@??8AA=A?BBBBBBB?BBBBB>A=ABBB?B@CBB?A?5576@@>@>/>>::9;<2<CAB=<>C;??8::;>=<9=???@@@><>>>=A;AA?;;<=A;AA@@=><=>>>>>AAAAA>>>@<:;:;>=:>:>?@:::D=<9>9:<<-<)//----',6222',,,,,,563505CBB/@??@B=A<>=:>DBB===;><>?996606::;26;;AAAAAA;;;AABB>>>6<666=;;=5@<@A:?@??
@ATNG8:02445:02071
GATGGAGTATAGAGCTCTACATAGTACTCATTCGTTTCGGAAGTGACAGGTACGTTAATAGTTAATAGCGTACTTCTTTTTCTTGCTTTCGTGGTATTTCTTGCTAGTTACACTAGCCATCCTTACTGCGCTTCGATTGTGTGCGTACTGCTGCAATATTGTTTAACGTGAGTCTTGTAAAACCTTCTTTTTACGTTTACTCTCGTGTTAAAAATCTGAATTCTCTAGAGTCCTTGATCTTCTGGCGCTCTGTCACGTCTGCTACCATCGATCTTTGGTAAGTCT
+
565::?@@@ABA<;9@;;>;@>@BA:9;BAA?CBCC>999:=@@?=<9:19399>8>5>?AA>B?BB>>A@>:>/55555'5616555-5:7:57799../(....5506872225832225:6::987797177>@:;;;?>>>>>>A???=<;3:8:7:;;3;;76///8788379=@@.;9;;=ABAA/@AAAE6;;====>>==46777)6//-949-///==9;///060697,,),,,,2229;///;6///9-//===6??@>>>///+/+//9FCBC
@ATNG8:02484:02106
GATGGTAGTATATCGCGTCGCTATCCAGAAGATCAGGAACTCTAGAAGAATTCAGATTTTTAACACGAGAGTAAACGTAAAAAGAAGGTTTTACAAGAACTCACGTTAACAATATTGCAGCAGTACGCACACAATCGAAGCGCAGTAAGGATGTCTAGTGTAACTAGCAAGAATACCACGAAAGCAAGAAAAGAAGTACGCTATTAACTATTAACGTACCTGTCTCTTCCGAAACGAATGAGTACGAGAGAGCACACGTGTCTACCATCTATCTTGGTAAGTCT
+
BBCC@CDDB:96;;;==>=666;<<8=>?9<;<ACC?C@CB=695;788587;;999;;;+;4///5566///:/88/////$5<49.555'/;;5//)////=>>;>;==9<<<558>8?A@A<?<<;;;@?<?BBB?CBDGDB??<A?AABA884994436;;8<8:49959>><;;9<<5<<;9;;<</9:8=<<BABBBA?C@AA@C?@>@BCCB?;;;@@@@?B>AAA=@??9?@@AABAC???C;;?BBA@?>>>>>=<7<///:<<<+8057/::?@
@ATNG8:02478:02186
GATGGTAGTAGTATCGCGTCGCTATCCAGAAGATCAGGAACTCTAGAAGAATTCAGATTTTTAACACGAGAGTAAACGTAAAAAGAAGGTTTTACAAGACTCACGTTAACAATATTGCAGCAGTACGCACACAATCTAAGCGCAGTAAGGATGCTAGTGTAACTAGCAAGAATACCACGAAAGCAAGAAAAAGAAGTACGCTATTAACTATTAACGTACCTGTCTCTTCCGAAACGAATGAGTACACATCGTCGTGTCGTGCTACATCGATCTTGGTAAGTCT
+
9949255::556;;;;;<>>565<;;.55=166;A>>:>9@?A@@@?:::.9.3:833333$35766///;///8268;<@@@+?C:A1995'5==495599;:;;7<588488859:::ABBA?@>:::>>==:;7834999;;37/0:000/699:9;>8=;;;8817B?ABA=@9=66'./-(-6666',,(----979;;::4888=:>988?@@=@@@AAAA?B@CBC8:9?;?<@???AAA@@>=:@:90;;=00//>>777A;=;;5;373,3737
@ATNG8:02475:02236
GATGTAGTATAGAGCTCTACATAGTACTCATTCGTTTCGGAAGAGACAGGTACGTTAATAGTTAATAGCGTACTTCTTTTTCTTGCTTTCGTGGTATTTCTTGCTAGTTACACTAGCCATCCTTACTGCGCTTCGATTGTGTGCGTACTGCTGCAATATTGTTAACGTGAGTCTTGTAAAACCTTCTTTTTACGTTTACTCTCGTGTTAAAAATCTGAATTCTTCTAGAGTTCCTGATCTTCTGGATACACTCATGTGCACCTACCATCGATCTTGGTAAGTCT
+
<<<<<<CDBBBCCCCA;?@;@BCDECCCBAA=@???:?C?E@AABACAA5:8AA@=B?BBBB?B>A<<=A:;8>:<=C=A*=>=?@@B:??>>18899.8/)///...(.56797AA;7778=8=>@888>><>>BC<=>=@?@??>=>B@;;;@<;;;:>>9=:>ABBBAAAA<?@@AA6A<@;?@DDC/:<AAC7==>>A?====9>A@A/A??>?:?=CC=AA@@<=<<?<@@@@?A:???;@@@<<==>>>>>?>@D9==D<>899>6667=7;;7=AA=
@ATNG8:02487:02262
GATGGTAGTCTCAGATAGTCTATAGTACTCATTCGTTTCGGAAGAGACAGGTACGTTAATAGTTAATAGACGTACTTCTTTTCTTGTCTTTCTGTGGTATTCTTGCTAGTTACACTAGCCATCCTTACTGCGCTTCGATTGTGTGCGTACTGCTGCAATATTGTTAACGTGAGTCTTGTAAAACCTTCTTTTACGTTTACTCTCGTGTTAAAAATCTGAATTCTTCTAGAGTTCCTGATCTTCTGGACAGAGTGTGCAGATACTTCCATCGATCTTGGTAAGTCT
+
;?<>8<BBBBAA;C><<<;;:<>556==54482356<2:;.5.5555544.4:9<:7;7<???;<9==0//98:79)////&//)//9::2:43396::A;?A7<==@=CABBCCCBBB@BBB?A?BCBBBDBB>BBBB?CBBBCCBBBBBB@A@AB>@@@<@A>A?A?@@@A@CB?A;;;;.;5;<;;;;.;A@AA<B@@ABBCBAABEGEF5C;;;A>A@CC@CCCBBBC?B@CCDBBB?@@@@CBBCBAAABCBCBBCA;:6;5;9::AAAA?CACC?C;<;
@ATNG8:02451:02310
GATGGAGGTGCAGCATGAGTGTATCCAGAAGATCAGGAACTCTAGAAGAATTCAGATTTTTAACACGAGAGTAAACGTAAAAAGAAAGGTTTTACAAGACTCAACGTTAACAATATTGCAGCAGTACGCACACAATCGAAGCGCAGTAAGGATGCTAGTGTAACTAGCAAGAATACCACGAAGCAAGAAAAAGAAGTACGCTATTAACTATTAACGTACCTGTCTCTTCCGAAACGAATGAGTACGATGAGATCTCGTGTGCTACCATCGATCTTGGTAAGTCT
+
////)//)/--///7779;5994//)///166/55;6;7;;:::9949>;>;==>=====(=75//////////)/;:::::(444)47;;=2<;:54//8//)/994;6;;63336:@?>@@@@@@>A>;;9909@@@;A?;?=9==10*000/88:::9:44447==4>:188717733,398355555'22+2669>9:==483222;5;999<@>6;@;;:<<:<68<>9<00*000;??A???@??:??DBBBB>A?A;;7;>>=887=8<6<<:BBCC
@ATNG8:02473:02422
GATGGTAGCTATACGTATATCTATGTACTCATTCGTTTCGGAAGAGACAGGTACGTTAATAGTTAATAGCGTACTTCTTTTTCTTGCTTTCGTGGTATTCTTGCTAGTTACACTAGCCATCCTTACTGCGCTTCGATTGTGTGCGTACTGCTGCAATATTGTTAACGTGAGTCTTGTAAAACCTTCTTTTTACGTTTACTCTCGTGTTAAAAATCTGAATTCTTCTAGAGTTCCTGATCTTCTGGACAGAGTGTGCAGATATTACCATCGATCTTGGTAAGTCT
+
BBCC@CCDC?>CCCB==@@C>BC@<;===BBC?DCCC>BB?B@CAA@B;:8:?BAD@C@BBAA>A@CBBBBAA@A?BBBBB2>>;>??@7@C@=5;0.)-505---77279:>>>@B<;;;=@<ACE;;;<;=BA@@<>>>@>>>>>?@???BBA<;;;=BB:>:>@@@@@@A@8<;BBB6B<?<??@@@/@@???8>>>:::A=;;36666)6///=9=5==;>>>>??B:=:=AA@@@;====A@@@AB?>>=>AACBAA<@@:>=??@>>><>;>B=BB>>
@ATNG8:02480:02496
GATGGTAGTGTCATATGAGAGTGTGTACTCATTCGTTTCGGAAGAGACAGGTACGTTAATAGTTAATAGCGTACTTCTTTTTCTTGCTTTCGTGGTATTCTTGCTAGTTACACTAGCCATCCTTACTGCGCTTCGATTGTGTGCGTACTGCTGCAATATTGTTAACGTGAGTCTTGTAAAACCTTCTTTTACGTTTACTCTCGTGTTAAAAATCTGAATTCTTCTAGAGTTCCTGATCTTCTGGGATGTGTGCGCAGTGCCTACCCATCGATCTTGGTAAGTCT
+
@@AD@CCCC::9CCCBCCDCCBBBCCBBBB?@=@BBB=CD@C@CCCCCCC?BBA@A?B?A@973;7;BCECBBCC?BCDDD3BA<?=@?9?>@A<@@D@CG<;<CCBB@BCCCCCCC?CCB=B@DDCI999C>@BBB?BBCABBCBDCCCCBBAB@CCC?CC@C@CBBBBCBBA?B::::.:5;>;;:;.<ABCC>BCBCCCDCCC@CDHE5DAAAC@B?CJ@CCCCBCB?C?BBADCC@C??>8>000>AADCCBBB@@;@@@@;@CCCCCCC?C@BB?B@:9
@ATNG8:02471:02541
GATTAGTGTGTCTCTGAGAGTAGTACTCATTCGTTTCGGAAGAGACAGGTACGTTAATAGTTAATAGCGTACTTCTTTTTCTTGCTTTCGTGGTATTCTTGCTAGTTACACTAGCCATCCTTACTGCGCTTCGATTGTGTGCGTACTGCTGCAATATTGTTAACGTGAGTCTTGTAAAACCTTCTTTTTACGTTTACTCTCGTGTTAAAAATCTGAATTCTTCTAGAGTTCCTGATCTTCTGGATAGCGACGCGATATACTACCATCGATCTTGGTAAGTCT
+
5567:;>C@@ACCBBB@;69@A===><B??<?@A@<BC@D?BBCDDAA?BBCAA5;4;@::6@=A@=A99555.54444$4;.4455)/7//)/995;>165;99;5<=666<>><>==9>:;696666>@BBBA699@@>>>?=:??A@<?B=AA@;<<17-73=:B@@<@4=9999*9;@=BDGCC1A>9::.9999;@@555.9595'554>::::00)0;;;><?5<5>4395?<;BC@CCED@AA:9::99999==<<454????><:>=??8ABCB
@ATNG8:02519:01968
GATGGTAGCTCTGCTCTGACTCTCGTACTCACTTCTGTTTCGGAAGAGACTAGGTACGTTAATAGTTAATAGCGTACTTCTTTTTCTTGCTTTCGTGGTATTCTTGCTAGTTACACTAGCCATCCTTACTGCGCTTCGATTGTGTGCGTACTGCTGCAATATTGTTAACGTGAGTCTTGTAAACCTTCTTTTTACGTTTACTCTCGTGTTAAAAATCTGAATTCTTCTAGAGTTCCTGATCTTCTGTGCGCTACAGTCTCTCTACCATCGATCTTGGTAAGTCT
+
994505<<;;<@?><??966?>B;<:878----(---661687=78887----37563:6>8>:58;C>A>2825577322222$2838999/7.0/(//73881///;:<4:33389:;488=7A:;;@@9999;@>:;;?>A999::;;;;:4333-43349;-4049<<==>>>49555)5.5.55555$559?A799BBCBB;:;2:9:9'94955.56;?:@>>:99A<@?@?:?B=99=>66969AD@?<ABB=AA@99259945=CA;@99949@@@
@ATNG8:02524:01960
GATGGTAGCTCTGCTCTGACTCTCGTACTCATTCGTTTCGGAAGAGACAGGTACGTTAATAGTTAATAGCGTAACTTCTTTTTCTTGCTTTCTGTGGTTATTCTTGCTAGTTACACTAGCCATCCTTACTGCGCTTCGATTGTGTGCGTACTGCTGCAATATTGTTAACGTGAGTCTTGTAAAACCTTCTTTTTACGTTTACTCTCGTGTTAAAAATCTGAATTCTTCTAGAGTTCCTGATCTTCTGGATACACTCATGTGCACCTACCATCGATCTTGGTAAGTCT
+
////)/////56<:>>>66555::==:::;9828444)4;.5.5=<<<<<855544.43444<395644;9//+-8388888'--(//--(/7///6969:6:;6877446:>C>@C@@@9????C@CCBBBCCB=@@BB?CBBBCBBACA@@BBBBB?BCD@CC?C?BBBBBBBBB@BBCDC9@<@5;;;;;*;DCDE=A;;;;;ABAB@DEEE5C@@AB>B=BB?A@@BAAA=@=@BBBCB?BAB@BEFDCECCCCAAAD?@=?BB@BBBBCCBB>B?CDAD@AA
@ATNG8:02538:01934
GATACATATCGTACTCTCTGTACTCATTCGTTTCGGAAGAGACAGGTACGTTAATAGTTAATAGCGTACTTCTTTTTCTTGCTTTCGTGGTATTCTTGCTAGTTACACTAGCCATCCTTACTGCGCTTCGATTGTGTGCGTACTGCTGCAATATTGTTAACGTGAGTCTTGTAAAACCTTCTTTTTACGTTTACTCTCGTGTTAAAAATCTGAATTCTTCTAGAGTTCCTGATCTTCTGGATACACTCATGTGCACCTACCATCGACTCTTGGTAAGTCT
+
@?;>>@CCCCCCBBCCCCBCCCCEGCC@CCCC>BB?A?@B00/=;27:8::7<295=B@B>BBBAAAAAB?==??>+@@7=8=;3;4336:7718928;>A@A=????;;BB=BBB:=8<==::;>><>>AA<AB@@@??@@@@@>==<=5;;>:>>;><>>?;;;@>?:>====5=>F:==AAA/AA<<;1:;;;;:?>CC57766)7///:5:5=?<@????AA<B<AA??>=:>@A=CF==>>>>>=>>A>>>:99707------772;7=@=AAAA
@ATNG8:02541:02002
GATGGTAGCGCATATCAGCGCAGCCCAGAAGATCAGGAACTCTAGAAGAATTCAGATTTTTAACACGAGAGTAAACGTAAAAAGAAGGTTTTACAAGACTCACGTTAACAATATTGCAGCAGTACGCACACAATCGAAGCGCAGTAAGGATGGCTAGTGTAACTAGCAAGAATACCACGAAAGCAAGAAAAAGAAGTACGCTATTAACTATTAACGTACCTGTCTCTTCCGAAACGAATGAGTACCTCTCAGACGCTCGTCCTACCATCGATCTTGGTAAGTCT
+
>>:<5;666@CFCCCGCCBBBCAAA<ACC?BBC???@B?ADCBBBA>AA<@;::;;;;;;*;>BBCCCCCGCCC>BB@@@@@,?A9?4;;;.;BE@A@@CEEDCB?A=?@>BBB?A@BBBBBBCBCCCCBBC@CDCC@B???BB@@<BACBB?BDCCBAAC@BAABBB?BB=@??8<<898+:>>;::::9(0<7=///@=@@@<@<@@??:>:=ADBB@BBBAABA;@;@A@9ABB@BBBBEBB?BBBBCBBABACAA>>;@AA=@???A@@@<B@CC@CA@@
@ATNG8:02504:02040
GATGGTAGTATATCGCGTCGCTATCCAGAAGATCAGGAACTCTAGAAGAATTCAGATTTTTAACACGAGAGTAAACGTAAAAAGAAGGTTTTACAAGACTCACGTTAACAATATTGCAGCAGTACGCCACACAATCGAAGCGCAGTAAGGATGGCTAGTGTAACTAGCAAGAATACCACGAAAGCAGAAAAAAGAAGTACGCTATTAACTATTAACGTACCTGTCTCTTCCGAAACGAATGAGTACTACTCTCAGAGACACACTACCCATCGATCTTGGTAAGTCT
+
<;4>5;9:;<;666<:555;:555;38//)///;//)555//99//)/71717;;<<===+523;:6678---9/-------$/7297<<<+955.5549<;::<.3-3868661/////::<5544.494//3///8)///33:::6:6://)/99999994<<88AB6@=;??:*/-232'--..55555%570222285558,2,2558/5/75;>>9>==>>=?9=9=<<6778/8<<;<;;777BABABB=<:897//////(/79978>A;?;<<3<<A?
@ATNG8:02539:02057
GATGGTAGTCTCAGATAGTCTATGTACTCATTCGTTTCGGAAGAGACAGGTACGTTAATAGTTAATAGCGTACTTTCTTTTTCTTGCTTTCGTTGGTATTCTTGCTAGTTACACTAGCCATCCTTACTGCGCTTCGATTGTGTGCGTACTGCTGCAATATTGTTAACGTGAGTCTTGTAAAACCTTCTTTTTACGTTTACTCTCGTGTTAAAATCTGAATTCTCTAGAGTCCTGATCTCTGGGTCTCTCTCTCACGCACTACATCGATCTTTGGTAAGTCT
+
455=8>BBBCDCBABECCCBCCCCEBBBCBB?BCCC=??<?=?=744==8>=BBB>B>BBCE?B?BAA?=:9272'22222$2838552'25/(/38//+/86889;>B68;A???AA<@@@<@;A>@@:::=:<@AB<>>>>@@@@>??BA:99?49;=<@@=@<???AA@?>><>>>AA5A<A;AAAAA/?@;991889667667>5;;;/;?A==7=9///;<=3333+--77---,22,2*,-28888999AA>:>><;>>D??>98187883667;
@ATNG8:02492:02141
GATGGTAGATACTCGCTGATACACCCAGAAGATCAGGAACATCTAGAAGAATTCAGATTTTTAACACGAGAGTTAAACGTAAAAAGAAGGTTTTACAAGAACTACACAGTTAACAATATTGCAGCAGTACGCACACAATCGAAGCGCAGTAAGGATGGCTAGTGTAACTAGCAAGAATACCACGAAAGCAAGAAAAAGAAGTACGCTATTAACTATTAACGTACCTGTCTCTTCCGAAACGAATGAGTACTATAGACTATCTGAGACTACCTTCGATCTTGGTAAGTCT
+
;:4;0555=ABBC>>??===BBBBC>CBD?ACA@;;6:)///6///;5<=7=??A=>7797'53666696622,2=.5555555$5:4:3:99&//72//)////////;4617938885888;;;;==@>?A?9858<;:<8=888>A<B>@=?8833388;;<<8888:9?:>94799385222'222+26666'6917588>>=@@6:78>><28465:AC@CCCC?>>5838BB:BBB?BBBBBBCBBBBB=;;9=AABBBBAA??4949>?ACD?B?BB?B999
@ATNG8:02539:02152
GATGGTAGATATATGCACGCTCTACCAGAAGATCAGGAACTCTAGAAGAATTCAGATTTTTAACACGAGAGTAAACGTAAAAAGAAGGTTTTACAGGACTCACGTTAACAATATTGCAGCAGTACGCACACAATCGAAGCGCAGTAAGGATGGCTAGTGTAACTAGCAAGAATACCACGAAAGCAAGAAAAAGAAGTACGCTATTAACTATTAACGTACCTGTCTCTTCCGAAACGAATGAGTACACATCGTCGTGTCGTGCTATCGATCTTGGTAAGTCT
+
ABAA=??AAAACCCCCBBBBABB@@=@EC@CCBAAA<?4379373=6::8B>897=8===+7026>@AA@@@CD9>>CBBAB1@@>B4;:;&999;8666@@?>C?C?@@=@?@;?@BBCCCCEECCCDCBB@BCA@>ABBBCCBB>B>B@@<@AAABBBB?CCBBAA>BC@CBB;???==5=::4:::::+:>8=;;;>?A;;7;<@@CH<@<;;@BB?BCCCCBB@C@CBB>BBB???@CBBBBCCBA@=DBBBBBBBBBCCCCCBBCB?B?CB?CCBB
@ATNG8:02507:02178
GATGGTAGTATCTGCACACTCTGTCCAGAAGATCAGGAACTCTAGAAGAATTCAGATTTTTAACACGAGAGTAAACGTAAAAAGAAGGTTTTACAAGACTCACGTAACAATATTGCAGCAGTACGCACACAATCGAAGCGCAGTAAGGATGGCTAGTGTAACTAGCAAGAATACCACGAAAGCAAGAAAAAGAAGTACGCTATTAACTATTAACGTACCTGTCTCTTCCGAAACGAATGAGTACGAGAGAGCACACGTGTCTACCATCGACGAATAGAAGTCT
+
;<<D?BBBCCCCHBCBDCCA@?=;;59BB?BBBB@@=@@BBA@ABC@BB>B>@??98888(:;AABBAAAA>:;177@@@BB2BC@D@DEF9BBBABBBAA@@00/6::6::<8;;;@BBCCCCCCCAAAD@C@@???999?A?>8@>A;;9;DAAABAB??>???>>AA>???:>>?<<48873;==>?.997<///::>>@:=8=>;;5;5;;A@B@EBAABCB>?=?DD>EDC<:::ABBBAAAB@@>AABCCAA;;;@>>6<7//99//)/79;6>>>?
@ATNG8:02499:02272
GTTGGTAGGACGAGCGTCTGAGAGGTACTCTTTCGTTTCGGAAGAGACAGGTACGTTAATAGTTAATAGCGTACTTCTTTTTCTTGCTTTCGTGGTATTCTTGCTAGTTACACTAGCCATCCTTACTGCGCTTCGATTGTGTGCGTACTGCTGCAATATTGTTAACGTGAGTCTTGTAAAAACCTTCTTTTTTACGTTTACTCTCGTGTTAAAAATCTTGAATTCTTCTAGAGTTCCTGATCTTCTGGCGCTCTGTCACGTCTGCTACCATCGATCTTGGTAAGTCT
+
6<7<8<?A?CBB@ACDECBAAACC=;;;;;9=5=???8AB8<8@??AAA@=@>959<A;>?@@<@698@@@>?;A;98888$3<6;:;<5;<AB@BAA???:??@A??:????BBAB<AAA;?=???<<:;;=BA??:>=AA?>>===?;;;?>>9>??:>><@;;;;==<?;;5:89898*9)/*/8;;;;&66---(/99/..888=07888(575.5517.754:<;>>==<>;??A:::///@7=7;;A??>>==A@>==AABB===>?A@==9=:>?:BCBB
@ATNG8:02505:02300
GATGGTAGGCACTGCGCACACATCCCAGAAGATCAGGAACTCTAGAAGAGTTCAGATTTTTAACACGAGAGTAAACGTAAAAAAGAAAGGTTTTACAAGACTCACGTTAACAATATTGCAGCAGTACGCACACAATCGAAGCGCAGTAAGGATGGCTAGTGTAACTAGCAAGAATACCACGAAAGCAAGGAAAAGAAGTACAGCTATTAACTATTAACGTACCTGTCTCTTCCGAAACGAATGAGTACGTGTGACGTACGTGAGCTACATCGATCTTGGTAAGTCT
+
55=>8;;;7;;>>CB>?@=B@B955/4;;15/9;//)/577755487;;;=:;;;;;>>A+>;555<;::9333(33555555#555)54999+955.544444444.3633-498-33335:?DBCAABCBCB@BB@@<@A???CBB?C@D;;;;@@@EBBC@@?@BAA>CD@DCD?A@000*///)/(///)/6/669///99AA;A8=>@@<@<AADBA?ACAA@@@?B@CDD>CBB>AABBCCBBAAABCBBBBABBBBAACCCAAAAAABB?B?BA>@B>>
@ATNG8:02518:02347
GATGGTAGTGTCATATGAGAGTGTGTACTCATTCGTTTCGGAAGAGACAGGTACGTTAATAGTTAATAGCGTACTTCTTTTCTTGTCTTTCGTGGTATTCTTGCTAGTTACACTAGCCATCCTTACTGCGCTTCGATTGTGTGCGTACTGCTTCAATATTGTTAACGTGAGTCTTGTAAAACCTTCTTTTACGTTTACTCTCGTGTTAAAAATCTGAATTCTTCTAGAGTTCCTGATCTTCTGTCTACTACACTGTACTCTTCCATCGATCTTGGTAAGTCT
+
BBBB@BBCCCBBC@@@CBCCCBBBBCAAAA?@=@A@E>CD@C?BBCCCCC>A@CCBAF@CBB?9@<@@@@===9:29<8<+8;1333;80;7894::<9=>9<BBBBC@EEECCCCC@CCC?C>BBCCCCBB?CCDC@CBCCCCBBBCCCCB?CD@CCC?AA?A?BBABBBDBB?ACCDD5969:>>=@0=?@AA<ABBABBA@@@=AAA@0@BBBB@CBCJ@BBBBBCC@B?@AACCC?BBCCBBBCCCCDDBABCCCBB?CACCBBBCDC@C?BB>@@BB
@ATNG8:02521:02411
GATGGTAGCTCTGCTCTGACTCTCGTACTCATTCGTTCGGAAGAGACAGGTACGTTAATAGTTAATAGCGTACTTCTTTTTCTTGCTTTCTTGGTATTCTTGCTAGTTACACTAGCCATCCTTACTGCGCTTCGATTGTGTGCGTACTGCTGCAATATTGTTAACGTGAGTCTTGTAAAACCTTCTTTTTACGTTTACTCTCGTGTTAAAAATCTGAATTCTTCTAGAGTTCCTGATCTTCTGGGTCTCTCTCTCACGCACTACCATCGTAATTGCGAAGTCT
+
;CCC@BCBBBCCCCBCCCDBBBCCCCAAACAA>ACC?BC@D?DDBBBDD?CBBBC?C?BBCC?D?CBCCCCCCB=>>>>>1@B@DCCC=AA>A?BAB<??5:9@AAA?BBBBBBBB?BBC?B>@AA@===A;>>>@:BBBABBABBCCBB???B?CBB?BC?C>@ABBCCDCC@CCCDD;B>B=?@@@@0ABCDD=CCCCCCCBBB@CCCC1CBABC>B>BC?BCBCBBB?B@BBBCCC?ABCC>ABBCCCCCBBBABBBBCBD@BBCCBB?B>BAAC@BB@@
@ATNG8:02500:02431
GATGGTAGCGCATATCAGCGCGCCCAGAAGATCAGGAACTCATAGAAGTAATACATGATTTTTTAACACGAGAGAAACGTAAAAAAGAAGGTTTTACAAGACTCACGTTAACAATATTGCAGCAGTACGCACACAATCGAAGCGCAGTAAGGATGGCTAGTGTAACTAGCAAGAATACCACGAAAGCAAGAAAAAGAAGTACGCTATTAACTATTAACGTACCTGTCTCTTCCGAAACGAATGAGTACGTGTGCGACGTGTCTCCTACCATCGATCTTGGTAAGTCT
+
/66<8=<;;;;;655995555555)59725-----(-38//4339:2344.333338777888%6499//////33(33333333#38493999.5553/..55567:294;><@@A8==>;BABBBCBEBBAAA=ABBB?BBB>A>8818>??=58<8:::=?6?A>>=?:8816:71799;;1;==:=ADDD.9:05577@A9<<5:37=<9:>=??CAA?ABBBBCC?A=;;;6<@A>;;:BBBBBBBC9:9A989?AA995:?==@A=>>===:B@BB@CAAA
@ATNG8:02505:02516
GATGGTAGTGTCATATGAGAGTGTGTACTCATTCGTTTCGGAAGAGACAGGTACGTTAATAGTTAATAGCGTACTTCTTTTTCTTGCTTTCGTGGTATTCTTGCTAGTTACACTAGCCATCCTTACTGCGCTTCGATTGTGTGCGTACTGCTGCAATATTGTTAACGTGAGTCTTGTAAAACCTTCTTTTTACGTTTACTCTCGTGTTAAAAATCTGAATTCTTCTAGAGTTCCTGATCCTCTGGTATGACTAGTGTACTACTACCATCGTCCGTTAGAAGTCT
+
?CCC@EBBC@BADCCCCBBCCCAABCCCBB>?>?BCL>CC?C@CCCBBCD?BBBBC@D@CCAB>C@ABBAABCBB?BCCCD3DC?BBCB>BBCC@CBB>BD>BBCCEE@CCCCCCCB?BBC?B@BB@BAAAA@CCCC@BBCCCBCBBCDCDAABB@DCC?BB?C>@@BBBCCCD=?;;;;.;=@=;;;;;*;?@@C;;;ECCBBAAA?CCCC5CCDCC@DBHC@BBCAA@@<@>?@@;:6;AAA@DBBCCCBBBEBCBCBBBCCC?BBAAAB>A@@DBB?BC;;
@ATNG8:02501:02546
GATGGTAGCTCTGCTCTGACTCTCGTACTCATTCGTTTCGGAAGAGACAGGTACGTTAATAGTTAATAGCGTACTTCTTTTTCTTGCTTTCGTGGTATTCTTGCTAGTTACACTAGCCATCCTTACTGCGCTTCGATTGTGTGCGTACTGCTGCAATATTGTTAACGTGAGTCTTGTAAAACCTTCTTTTTACGTTTACTCTCGTGTTAAAAATCTGAATTCTTCTAGAGTTCCTGATCTTCTGGGCAGACTCTCACACGCCTTCCATCGATCTTGGTAAGTCT
+
A@AD:CCCCDCCICCCCBBBCCDDCEDCAA??=?CCC=@@=@?BBCCCCCAECBBB@C@CBCB@C@DBBBEFCCC@CBBBB5BC?BBBC>AABB6;6>:>C?ABBCCC@CCBCBCCD@CCB?B@CCCCCBBCBCCCE?A@BBBABAGCCCCBBBB@CCB?BB<?=?BBBBECDD?@@@@@3@=A=AAAA?,@@AAB=BBDBCCC;;;?BCCC2@@@CC?B@BB@CCBBB@@>@ACCBCCC@BBCC>CCCCCBBCBB?@:;;;A=@<@@ABB@AAAE@CB?BCBC
@ATNG8:02520:02533
GATGGTAGGACGAGCGTCTGAGAGGTACTCATTCGTTTCGGAAGAGACAGGTACGTTAATAGTTAATAGCGTACTTCTTTTTCTTGCTTTCGTGGTATTCTTGCTAGTTACACTAGCCATCCTTACTGCGCTTCGATTGTGTGCGTACTGCTGCAATATTGTTAACGTGAGTCTTGTAAAACCTTCTTTTTACGTTTACTCTCGTGTTAAAAATCTGAATTCTTCTAGAGTTCCTGATCTTCTGGTATGACTAGTGTACTACTACCATCGTAATTGCGAAGTCT
+
44:<7<@D?CBB<695@@@BCBBB@BC;;:;;4:>>>69:29;>>?CCBB=@A@;:89?BBCC8:::BBBBAA@C?A???>,=?9<=>?6;99616>>:;A969==@@=BBBBBBB@=A;;6:=>0000><<8@A@@<A@B@C@;?CBB@@AA;97:@B<??>A;??@::9@A@9=====4>;@9;;;;9(55555)559/;70///)////$//455.56;;7555554;8<054:988.54;6<B999???996>@<;;;B=@<AA??>@=?599??=@BAB
@ATNG8:02522:02524
GATGGTAGTCTCAGATAGTCTATAGTACTCATTCGTTTCGGAAGAGACAGGTACGTTAATAGTTAATAGCGTACTTCTTTTTCTTGTCTTTCTGTGGGTAATTCTTGCTAGTTACACTAGCCATCCTTACTGCGCTTCGATTGTGTGCGTACTGCTGCAATATTGTTAACGTGAGTCTTGTAAAACCTTCTTTTACGTTTACTCTCGTGTTAAAAATCTGAATTCTTCTAGAGTTCCTGATCTTCTGGGTCTCTCTCTCACGCACTACCATCGATCTTGGTAAGTCT
+
4444.54459566<9;9<;;:;:=::::///83/56=2<<.5.555;;;;49:4<9=A=?<9:6;<@A@:::8:;.43333$38-33333(376///(//(/388333388;8>@@=BBBC?BFD@C?CCCCCCBB?BBBC@CBBCCCBBCBCBBAAAD@BAA>AC@C@CABBBCCBC?BA?@@7>;@=::::*;CCCD?FCCBBCFBBBACCEC5BBBCDBDACC?BBCCBBB?B@BAABBA>AADD>BBBCCBBBBBCCCCAA@@C@CDCCCDCB?B?BA?CBAA
@ATNG8:02532:02545
GATGGTAGTGATACAGATCAGACACCAGAAGATCAGGAACTCTAGAAGAATTCAGATTTTAACACGAGAGTAAACGTAAAAAGAAGGTTTTACAAGACTCACGTTAACAATATTGCAGCAGTACGCACACAATCGAACGCGCAGTAAAGGATGGCTAGTGTAACTAGCAAGAATACCACGAAAGCAAGAAAAAGAAGTACGCTATTAACTATTAACGTACCTGTCTCTTCCGAAACGAATGAGTACAGAGAGTACGATATGTCTACATCGGATCTTGGTAAGTCT
+
55<<3;;B:66>C?9;6;<<<;;;>7;;<9<<??>C?B9BBBBB@@<;;*0(/6//333&31555;8322222'2244999(9<.5.599+9<=9665=654<=0/+/95766)////9;;;<?=>?BAAA700//)///8888333(/27//)/8887-//47///993/-(-57(-/;;;27788>>>>>+850588555722+53552;6=5226>=7<9555=@;@@ACA=@@@??????>>>??>:99A?=>>A@>@@B6//://(//9707378)//55
@ATNG8:02550:01946
GATGGTAGCACGAGTCACTCATATCCAGAAGATCAGGAACTCTAGAAGAATTCAGATTTTTAACACGAGAGTAAACGTTAAAAAGAAGGTTTTACAAGACTCACGTTAACAATATTGCAGCAGTACGCACACAATCGAAGCGCAGTAAGGATGGCTAGTGTAACTAGCAAGAATACCACGAAAGCAAGAAAAAGAAGTACGCTATTAACTATTAACGTACCTGTCTCTTCCGAAACGAATGAGTACGAGAGTCAGAGCAGAGATCGATCTTGGTAAGTCT
+
;<9@8ABDBCDC?BC>BBBBBBBBB;@AB@CFCC;;7;=AAAADDC?BB>A?A@AAA@@A2@<AA>?>>=?:9939/0*0===,=>8>*:59'5::59554::944.479<7<;;4>=739BBAADBBBBBBB@@??D?A???@@@A=A@B;;7:???BCCB?BBBCFC?BB@BBB>A=@?A79<<6<====.=>=A;;<??>;:5:5:=>B=B=@@CBA?AAAACAA>A?BBC>BBC=?@AABBBCABB@CBBB>99<=::;>AAAAAC:A:>>:==A@
@ATNG8:02553:01954
GATGGTAGTGTCAGTGCGCGTCGTCCAGAAGATCAGGAACTCTAGAAGAATTCAGATTTTTAACACGAGAGTAAACGTAAAAAGAAGGTTTTACAAGACTCACGTTAACAATATTGCAGCAGTACGCACACAATCGAAGCGCAGTAAGGATGGCTAGTGTAACTAGCAAGAATACCACGAAAGCAAGAAAAAGAAGTACGCTATTAACTATTAACGTACCTGTCTCTTCCGAAACGAATGAGTACTATCGTCGTGTCGTGCTACCATCGATAACCTCGAGTCT
+
@A;;05<<ACCCGICBBBBBBCBAA@BCD@DCCCBA>@=@?BCBBB?BB<>;>A?<=><>.?@BBBAABBCCCC;@<;;;;;*;B;@5;<;.;AA=CCCCDBBBD?B?AA@BCC?BABBBBECCBBCCCCBB?BBAA=ABBBBCBB@B?B@@<@@CAAABB?@AA???=AB<AAB<????A4;88188888(/;5;///<=@A@;@>BB>>:>=BADBB?A@@@BDC?B?BBA=BBB@BBBBBB???BC@BAA>@@???@@A;617///==@7<6<@???;;;
@ATNG8:02565:02005
GATGGTAGCTCTGCTCTGACTCTCGTACTCATTCGTTTCGGAAGAGACAGGTACGTTAATAGTTAATAGCGTACTTCTTTTTCTTGCTTTCGTGGTATTCTTGCTAGTTACACTAGCCATCCTTACTGCGCTTCGATTGTGTGCGTACTGCTGCAATATTGTTAACGTGAGTCTTGTAAAACCTTCTTTTTACGTTTACTCTCGTGTTAAAAATCTGAATTCTTCTAGAGTTCCTGATCTTCTGGGTGCGCTACAGTCTCTCTACATCGATCTTGGTAAGTCT
+
BBBB@CDFAA<GFBCCCCDCBBBBC<;;CBAA>ABBC?A@?B@BAACBBB=BA<@A<A?B@@@?CAA@@CC9:5>:99999'9=233::28855.55;7=B>?ACCCC@DBBBCECC@BBB?C@CCC@AAAB?BDEE>A@BBCABBA@@@ABBBB?C??<?A;?;??BA@AFDI@BBCCB9B?B?CCCCC3BCBBB>BBBBCCBBBC5;;;;*;CCBB?C@BA?CCBABCE@C@BAAAA@2:9;;6<BBBBCBCBCCCBBBBBCCCDBBBCCD?B@AA?ACBB
@ATNG8:02571:02017
GATTAGTATAGAGCTCTACATAGTACTCATTCGTTTCGGAAGAGACAGGTACGTTAATAGTTAATAGCGTACTTCTTTTTCTTGCTTTCGTGGTATTCTTGCTAGTTACACTAGCCATCCTTACTGCGCTTCGATTGTGTGCGTACTGCTGCAATATTGTTAACGTGAGTCTTGTAAACCTTCTTTTTACGTTTACTCTCGTGTTAAAATCTGAATTCTTCTAGAGTTCCTGATCTTCTGGGTGCGCTACAGTCTCTCTACCATGATCTTTGCTGAAGTCTATGTCCCACTCCCTATACAA
+
4455::>>;;;;;9999::9;:??BCBDEC@B:::7:C?C@ABABBBB?BCCCC>A>BCCC@C?BBB>;;59>4>AA;A.>>9=778-8A>?488=8=?<@@@?>?38888@AAB=B@@;@<AH@@787A<AA>>8<99///<<<???A>::<7///5:<9=1;;=BBBDAA=?888-8:>;@@@A@/@A:991898///;77:1889)5:::A:=4;<5<>>??@@<A>@;3333-2999.-//77:@@???;;;776==9==@>=88818A=>;47722222229,77666',*2222,
@ATNG8:02574:01978
GATGGTAGTACATGATAGACGACACCAGAAGATCAGGAACTCTAGAAGAATTCAGATTTTTAACACGAGAGTAAACGTAAAAAGAAGGTTTATCAAGACTCACGTTAACTATATTGACAGCAGTACGCACACAATCGAAGCGCAAGTAAGGATGGCTAGTGTAACTAGCAAGAATACCACGAAAGCAAGAAAAGAAGTACGCTATTAACTATTAACGTACCTGTCTCTTCCGAAACGAATGAGTACAGAGAGTACGATATGTCTACCATCGTTATCGGAAAGTCT
+
BBBB?C=:66=;?;<<<<BCCCDCGACBB=B@?=>?4;5:??793713;5;937566@@@+?76966959;;:909955555$5727)//)///;5////==:::9<6::::8A<888<3877773888;;55/5525/55522,288381222+2555555526556./(..(.884665;=3?>>;>@@@37:28565A@>@@<@:>=??=?>==BBB@CDBBBBC?B@BCC?CGH>@@@AAACCCCCBBBB???BBBCBBBAA<@>@?@=@?AA=AA:@;;;
@ATNG8:02561:02065
GATGGTAGCTCTGCTCTGACTCTCGTACTCATTCGTTTCGGAAGAGACAGGTACGTTAATTGTTGAATAGTCTGTACTTCTTTTTCTTGCTTTCTGTGGTTATTCTTGCTAGTTACACTAGCCATCCTTACTGCGCTTCGATTGTGTGCGTACTGCTGCAATATTGTTAACGTGAGTCTTGTAAAACCTTCTTTTTACGTTTACTCTCGTGTTAAAATCTGATTCTTCTAGAGTTCCTGATCTTCTGGGTCTACGCTCGTCGCGCTACCTTCGATCTTGGTAAGTCT
+
/79:297//5;;;=>>><<;====>=<;;;:949<<<4<<8=8;<<?@>@<;;<?>8<7:.54.44.44444443333-39999)985::<<4;///8(/*/;5:;5::888:5776/---8(--8183<<<<<<<=7599@69;B@@@AA@?>>>?>=<5949244.4.4::844444.4::::.:5:344444$4444<5===@9999594999+9555559<@=@995?;;8=:<;;@A@?AA<<849955<@@@@@>>999@<<;?;>>>>??<A=@A29:95
@ATNG8:02572:02059
GTTGGTAGAGTACAGTGTAGTAGACCAGAAGATCAGGAACTCTAGAAGAATTCAGATTTTTAACACGAGAGTAAACGTAAAAAGAAGGTTTTACAAGACTCACGTTAACAATATTGCAGCAGTACGCACACAATCGAAGCGCAGTAAGGATGGCTAGTGTAACTAGCAAGAATACCACGAAAGCAAGAAAAAGAAGTACGCTATTAACTATTAACGTACCTGTCTCTTCCGAAACGAATGAGTACACATCGTCGTGTCGTGCTACCATCGATCTTGGTAAGTCT
+
6>;@@CCBBBCCCIDBBBBBBDDCB?ABB@BCCBBB@B?BCBBBAC>CC@B<789AAAAB3B?BEACCBBBAAD:==ACEDF3BBACACGD<CCB@CBBBDBBAC?B?BD????=AAC?BAEECBBDCCCCC@BA@@=???A@A@A=A?B@@>@CBCBBBC?BBBAA>=@@<000:;;;>:17//*/>>@@,994=///;;=<>=A;@?BB7;7;@CCC@CBAAADC6:8:CC=ABB>ABABBBBBBBB;;;@??BBBBBBBBBB?BBAAAAA@==8=A6??AA
@ATNG8:02573:02078
GATAGGCGAGAGTGAGACGCAGTACTCATTCGTTTCGGAAGAGACAGGTACGTTAATAGTTAATAGCGTACTTCTTTTTCTTGCTTTCGTGGTATTCTTGCTAGTTACACTAGCCATCCTTACTGCGCTTCGATTGTGTGCGTACTGCTGCAATATTGTTAACGTGAGTCTTGTAAAACCTTCTTTTTACGTTTACTCTCGTGTTAAAATCTGAATTCTTCTAGAGTTCCTGATCTTCTGGCGCTCTGTCACGTCTGCTACCATCGATCTTGGTAAGTCT
+
49:5905;>=BAAABBBBB@@@DCCBA??;>AAA;@@?C@CBA@C::5:???@:@097<<384888??>=8:6==<<9)=A9@>>>6<?@@597B>AC?6867>>8=;<565>@=BBB;>;==9////=77//8=ABA@::8<>>>?>>7760///489383=?@<<9?66/25:::.;8>:=====/=====5<;:9:9:<<<1888)6::9>4:4::4:A;:;>=<@;>:=77793334377:777>:<///99=@@?B=AB>==?;;5;;??<DCCC
@ATNG8:02576:02145
GATGGTAGCTATACGTATATTATGTACTCATTCGTTTCGGAAGAGACAGGTACGTTAATAGTTAATAGCGTACTTCTTTTTCTTGCTTTCGTGGTATTCTTGCTAGTTACACTAGCCATCCTTACTCGCGCTTCGATTGTGTGCGTACTGCTGCAATATTGTTAACGTGAGTCTTGTAAAACCTTCTTTTTACGTTTACTCTCGTGTTAAAAATCTGAATTCTTCTAGAGTTCCTGATCTTCTGGGTCTCTCTGCTCACGCACTACATCGATCTTGTAAGTCT
+
99995;556=<>>@===>==;@669CDCCAA;ABAA;;;6:=BD???A@<?=@?A=@9??@B?C?BBABCCBAA>@CDDD2CB>B://)/00/(//63:;5:::=@A>BA==@AAA<@?=38389/////76478AD9>>>A?A:;;@??A?;;:08793993:6=?@>=>??E7:9?DD2A<?7;;@@@/AB@@@9@;;;;:===>18889+8;::A;@;@A9@@DB;;;7;=BBAAAA:==>>9>A<<<;///;;=///9;;AA=>;A9<;;///@6<<;A
@ATNG8:02554:02222
GATGGTAGCAGACGTGACAGAGCGCCAGAAGATCAGGAACTCTAGAAGAATTCAGATTTTTAACACGATAGTTAAACGTAAAAAGAAGGTTTTACAAGAACTCACGTTAACAATATTGCAGCAGTACGCACACAATCGAAGCGCAGTAAGGATGGCTAGTGTAACTAGCAATAATACCACGAAAGCAAGAAAAAAGAAGTACGCTATTAACTATTAACGTACCTGTCTCTTCCGAAACGAATGAGTACGATGAGAGAGCTCTCTCTACCATCGATCTTGGTAAGTCT
+
===>:>>>B@>C@;;;;<<======265;5;9549:7=6?@>33387<?>?8>=783337$33552:;:955.57.5555599(5@7A:FFE7>9@;00,/7>8:;<2404;048A9?@>=ACBBBCBBCBA@@ACBAC=@?@?BBBC@D@C@@>@BAABDBC@B???BC?BC@CAA=?::::)///(//////$/5/7525A9>9949455597=8::ABB@CCCBBBG?B?BCC>BAB?BAABCABBBAAAB>>;;;@==>D>>>>:==>;;;BB;><?@<BBBB
@ATNG8:02558:02285
GATTAGTATAGAGCTCTACATAGTACTCATTCGTTTCGGAAGAGACAGGTACGTTAATAGTTAATAGCGTACTTCTTTTTCTTGCTTTCGTGGTATTCTTGCTAGTTACACTAGCCATCCTTACTGCGCTTCGATTGTGTGCGTACTGCTGCAATATTGTTAACGTGAGTCTTGTAAAACCTTCTTTTTACGTTTACTCTCGTGTTAAAAATCTGAATTCTTCTAAGATTTTCCTGATCTTCTGGCGCTCTGTCACGTCTGCTACCATCGATCTTGGTAAGTCT
+
;;68=BBDCCAABGCBBBCCCCBCDABA996:??@:AB?BADBAAACC>AAABB>A;??AB>C<@@B>=>>??:<9<9<.;<9>9;909C?@>;AD;@>065???@:>>@@@A>>;AAA7>:>???>>>>;AA>>9>>>===>@AB>@@:::B<>>><>>:==A><>AAC;;7>??@@5@<A896665)69///*//9677:=>?=BBCB/??AAA<A<==58//*-3333-3-37====7====BE;<6777@=9366::====:=@@ABA@@:=:=@<?@B@
@ATNG8:02559:02294
GATGTAGCGCATATCAGGCAGCCCAGAAGCATCAGGAACTCTAGAAGAATTCAAGATTTTTAACATCGAGAGTAAACGTAAAAAAGAGGTTTTACAAGACTCACGTTAACAATATTGCAGCAGTACGCACACAATCGAAGCGCAGTAAGGATGGCTAGTGTAACTAGCAAGAATACCACGAAAGCAAGAAAAAATAAGTACGCTATTAACTATTAACGTACCTGTCTCTTCCGAAACGAATGAGTACGAGAGTCAGAGCAGAGCTACCATCGATCTTGGTAAGTCT
+
:<<<<==>?>>>><<<:5:55//)///5///::99.4.4::;44363/)/(//(//////$/48778:////::9186333333#333,333&3384;:8866555/3.334...46663<;=;;>999?:99>:;8@=@C@=>>00+0;@0:68?AAAB?>9>A?899:@>;?9707996=-252+222525#52+22559;578582;<=<8:::::99@DB=BAAA9>:>?@9?:93:=?9:9AAAAA????>B>>9=;6866807<=>>BAC<>8:::A::;
@ATNG8:02585:02289
GATGGTAGGACGAGCGTCTGAGAGGTACTCATTCGTTTCGGAAGAGACAGGTACGTTAATAGTTAATAGCGTACTTCTTTTTCTTGCTTTCGTGGTATTCTTGCTAGTTACACTAGCCATCCTTACTGCGCTTCGATTGTGTGCGTACTGCTGCAATATTGTTAACGTGAGTCTTGTAAAACCTTCTTTTTTACGTTTACTCTCGTGTTAAAAATCTGAATTCTTCTAGAGTTCCTGATCTTCTGGGTGCGCTACAGTCTCTCTACATCGATCTTGGTAAGTCT
+
996>?CBC?BBB@><===>BBBBC?BCDDCBB@@@@C=BA>B>BBBCCCB@BBBBB@C@BBBB@B@BCBBBBADC>;:;:;*;B>BBD>8B>CD?A<C>AIACA@BCJBEDDDCCCD?BBC@C?ECCCBBBBBCCCC?CCCBDAAABBBBBCCBB>ADC@BA>B?BCBBBCCBCACA@A@7>9?9:::::;%;CBBB=AACBBCCCCDACCCC5BBBCD@D?BB?BCCECBB?B?BBBCCA=@89949@@@BBCBCCCCCBABBCCBBBBBDCC?C@CC@DA99
@ATNG8:02578:02329
GATGGTAGTCTCAGATAGTCTATAGTACTCATTCGTTTCGGAAGAGACAGGTACGTTAATAGTTAATAGCGTACTTCTTTTTCTTGCTTTCGTGGTATTCTTGCTAGTTACACTAGCCATCCTTACTGCGCTTCGATTGTGTGCGTACTGCTGCAATATTGTTAACGTGAGTCTTGTAAAACCTTCTTTTTACGTTTACTCTCGTGTTAAAAATCTGAATTCTTCTAGAGTTCCTGATCTTCTGGTCTACTACACTGTACTCTACCATCGATCTTGTTAAGTCT
+
6@=><@?A;;9;<>>CCC@@@BBBCC@@>B@?<@CCF?DKACABAABCBC@BDB@A?@@DBAB?D@AAAA@00/:1/////$//)3::;199;;6;<<7<B69;9CCCABCCDFBBC@BBB=@=ABBBBBBB?BBAB?CA@@C@@@BBAACBDDD@;;:@DF@C>AAB;;;CCEADA@@B7@>A5<;<;;*;@CCC=BBBAAAB;:;;@>@@,@@A?@=@<@D?BBCBBCA=@=@BAAAA?AAB?CCAAACCCCCBCBBBCDEBB?A@BACB??;9949<A???
@ATNG8:02553:02418
GATGGTAGCGCATATCAGCGCAGCCCAGCAAGATCAGGAACTCTAGAAGAATTCAAGATTTTTTAACACGAGAGTAAACGTAAAAAGAAGGTTTTACAAGACTCACGTTAACAATATTGCAGCAGTACGCACACAATCGAAGCGCAGTAAGGATGGCTAGTGTAACTAGCAAGAATACCACGAAAGCAAGAAAAAGTAGTACGCTATTAACTATTAACGTACCTGTCTCTTCCGAAACGAATGAGTACTGCGTCTCACTCTCGCCTACCATCGATCTTGGTAAGTCT
+
//:>.5555::<566<<;9999555)5555.54/7::)/)//6668953/(/4//(///////#549:<<<<;;5:;09@AAABB0AC?C@CCC<CBB?AAABDCBA@>??BB?@??=@?@AABBBDDCCCAA::8;BAA@CBCCAA@@<A@BBB@BDDCDCCC?BBBB??=?A?@AA=@@?>@8=><;9:999(/==>00/=<>>>=C;>>;:7:;>>CBB@BAA@BBB@C@CBD=BAA?AAACCBAAABBCCFFBBCBDB;;5;;;5;@BBBD::8;?@@9AA;;
@ATNG8:02557:02418
GATGGAGCAGACGTGACAGAGCGCCAGAAGATCAGGAACTCTAGAAGAATTCAGATTTTTAACACGAGAGTTAAACGTAAAAAGAAGGTTTTACAAGAACTCACGTTAACAATATTGCAGCAGTACGCACACAATCGAAGCGCAGTAAGGATGGCTAGTGTAACTAGCAAGAATACCACGAAAGCAAGAAAAAGAAGTACGCTATTAACTATTAACGTACCCGTCTCTTCCGAAACGAATGAGTACGATGAGAGAGCTCTCTCTACCATCGATCTTGGTAAGTCT
+
AAAD@DCBBDCCGCCHCCCCCBCB?BBB@BAAA>@6;6;00/:6>6@?=?;=?897?>?.@?=<5>>:9/.).7.7877777'9949499;0//;4//,/9:9=>>:>:=?8;@C@BBBBCCECECCCBDCCC?BA@@=A@??CC??<A?B;;5:>>=>BBC?AABDBB?BB?@B?<==;77.55527779:+8=7====ABB>>:>;====6;6;?CBBB=BCBBBA?D?@@@;@BA?BBBBBB???BBAAAAABBBBBB>>:=>6:;:;A@==:><@B;==::
@ATNG8:02560:02389
GATGGTAGCAGACGTGACAGAGCGCCAGAAGATCAGGAACTCTAGAAGAATTCAGATTTTTAACACGAGAGTTAAACGTAAAAAGAAGGTTTTACAAGACTCACGTTAACAATATTGCAGCAGTACGCACACAATCGAAGCGCAGTAAGGATGGCTAGTGTAACTAGCAAGAATACCACGAAAGCAAGAAAAAGAAGTACGCTATTAACTATTAACGTACCTGTCTCTTCCGAAACGAATGAGTACTATGTAGAGCTCTATACTAATCGATCTTGGTAAGTCT
+
@BCD@CBBBCCCCCBBCCCCCCCCC@BBC>AABBBC?B>@@CCCAA<AA>B<AABBCBBC3B?===A@@=//(.7.53/////$5<7<.555&/;;5/0/9;9;<C>@>AB>ABA>AACCCCECCCCCCCBAA@CCAA>ABBBBBBB?B?C@@>?BCCBBBB@BBBBBB?BB?BBD?AA==<49:9188889(7=9>==>DDDAA<A;>>>A=B=AABBB@CCBBBBB?B?BCC>CAA<AAAAACAAAABBBA@@@A@@=<=@@A:??AAA>>:A@BA?BA99
@ATNG8:02569:02416
GATGTAGGCGTGTGAGAGTCTGCCCAGAAGATCAGGAACTCTAGAAGAATTCAGATTTTTAACACGAGAGTAAACGTAAAAAGAGGGTTTTACAAGACTCACGTTAACAATATTGCAGCAGTACGCACACAATCGAAGCGCAGTAAGGATGGCTAGTGTAACTAGCAAGAATACCACGAAAGCAAGAAAAAGAAGTACGCTATTAACTATTAACGTACCTGTCTCTTCCGAAACGAATGAGTACGATGAGAGAGCTCTCTCTACCATCGATCTTGGTAAGTCT
+
;@>:@<@;@:;;BB@@@A@;@:95)5@<9BBCB@@=?<@@@@?9944=7>7;=9;;;;;,;3<33388=<CCC<@@BBBBB1?<<<1;;;,<<@;>;::>>=AB=B<@A<???<?AA@@AABB@@@@>>>B;>>AB=??<<<=;;5;:???<?>==???@=B@@@>=:=?;?@@9>>///)///)/====,//-6==?@B@??<?;???C=D>B>;8818>>A====@6;;>8>@@<@@66777///<<;>>>AA;;;AA@@@A:=><;;=//-/9==9::;;
@ATNG8:02586:02374
GATGGTAGGACGAGCGTCTGAGAGGTACTCATTCGTTTCGGAAGAGACAGGTACGTTAATAGTTAATAGCGTAACTTCTTTTTCTTTGCTTTCGTGGTATTCTTGCTAGTTACACTAGCCATCCTTACTGCGCTTCGATTGTGTGCGTACTGCTGCAATATTGTTAACGTGAGTCTTGTAAAACCTTCTTTTTACGTTTACTCTCGTGTTAAAAATCTGAATTCTTCTAGAGTTCCTGATCTCTGGATATGAGTGACTCGTGCTACCATCGTTCGGTCAGAGTCT
+
AB;;:9DD?CC;9:CCDCBBAA@@<;;;;9:@;@?@@<AC@D@@AACBAA9<@B00,0:<<=A<A>BBA?B00+0@:00000'/77.:::>2555616<<<=B69:?>>C>AAACBBBB>AAA>A=BBAAABBC?BB@A=CBBBB@@ABBBAAAA::8;A@=@A>A;=?A@@@BBB?A;;;;.;;A5::;:;(;<===+000;;9999A8B===+<<?6949=@A=@@@;;9=:?:@ABBBCBBB@CHC=;;CBCBCBBB@AAACC@AAAAA=@A?A??BEC@@A
@ATNG8:02577:02437
GATAGCGCGACGAGCGTAGACCCAGAAGATCAGGAACTCTAGAAGAATTCAGATTTTTAACACGAGAGTAAACGTAAAAAGAAGGTTTTACAAGACTCACGTTAACAATATTGCAGCAGTACGCACACAATCGAAGCGCAGTAAGGATGGCTATTGTAACTAGCAAGAATACCACGAAAGCAAGAAAAAGAAGTACGCTATTAACTATTAACGTACCTGTCTCTTCCGAAACGAATGAGTACGTGTGCGACGTGTCTCCTACCATCGATCTTGGTAAGTCT
+
:994554<==66:BB<:>>999)5?A:>@AA;;4::<<=543;533.33373::;;=+=6@=>..---88810/9@@@@+=B<=@CCC;BBC@BB@@?=@@@;@<?>;?>?9?@@@BBCEECCDDDBBC@CBAA>ABB@AAA@:@=?;:6;BBC@BCD@@?@AAB>AA?BBB9::A@@;@::488888(8<7<::;????B=B<=>>>:=:>?BBA>AA@@?@@<=<;::5;00+0;==AAA??????:A@<==@===;@@?6;;888??A<C@BB?B@@@
@ATNG8:02585:02446
GATGGTAGCATCATGCATATCTCACCAGAAGATCAGGAACTCTAGAAGAATTCAGATTTTTAACACGAGAGTAAACGTAAAAAGAAGGTTTTACAAGAACTCACGTTAACAATATTGCAGCAGTACGCACACAATCGAAGCGCAGTAAGGATGGCTAGTGTAACTAGCAAGAATACCACGAAAGCAAGAAAAAGAAGTACGCTATTAACTATTAACGTACCTGTCTCTTCCGAAACGAATGAGTACTATGTAGAGCTCTATACTAATCGATCTTGGTAAGTCT
+
5::<<BBBBCBBB666DCCEBB@A@@CDD@AA@@::192=;=AA??;>@>?4>??;<<<=)87::ADDC@<;78.9599944$5:5:.555&/7;4//)/:::;<<7:5883833-34;;=>CCCCDBBB;;;>@@@B?AAAAAA??;<:@00-0>=<>?AA>AA@@AB;???ABA<?;>==5:0/(/8888*78/77<<??@@@:>8===>;><@ACDDAD@A@ABB6;8:AD9@::6:::@CCCCABBCBBAAAA>>>===8818===ABC=C?BB?CCBB
@ATNG8:02589:02485
GATGGTAGCAGACGTGACAGAGCGCCAGAAGATCAGGAACTCTAGAAGAATTCAGATTTTTAACACGAGAGTAAACGTAAAAAGAAGGTTTTACAAGACTCACGTTAACAATATTGCAGCAGTACGCACACAATCGAAGCGCAGTAAGGATGGCTAGTGTAACTAGCAAGAATACCACGAAAGCAAGAAAAAAGAAGTACGCTATTAACTATTAACGTACCTGTCTCTTCCGAAACGAATGAGTACTATGTAGAGCTCTATACTAATCGATCTTGGTTAGTCT
+
@@BB?BBBDCBBB??@A>><<BB=<5:5405=889=2558AA@@9:59@>A>BBBBBBBB3C@@?;BBD@8857.59@>==>,??9?2999'5<<7596;=>>>C<A?AC?ABB=@@CBGBCCBCCDEBBBCABBBB?BBBBBBBB>B?C@@>@CBBBCCC?BBBBBB?BB@CBB?BC?;;17874678888%8>9>888BCB;;7;<??@A=A<==BCHABBACCCB?C=ABA;CCA=AACACCCBB=<<>=>;;;:;;==<=B<AA>>:991=4929:<>:
@ATNG8:02571:02546
GATAGTATCTGCACACTCTGTCCAGAAGATCAGGAACTCTAGAAGAATTCAGATTTTTAACACGAGAGTAAACGTAAAAAAGAAGGTTTTACAAGACTCACGTTAACAATATTGCAGCAGTACGCACACAATCGTAGCGCAGTAAGGATGGCTAGTGTAACTAGCAAGAATACCACGAAAGCAAGAAAAAGAAGTACGCTATTAACTATTAACGTACCTGTCTCTTCCGAAACGAATGAGTACATAGATATACGTATAGCTACCATCGATCTTGGTAAGTCT
+
5::<=BABBBCBB;66C?CCBA=A;;5;>?@@A<@;?@B?===89817:<<<@=?=?1@>DCBABBBA@@>8<<;;;;;;$:;:;>@@@1<A@<@C>HBCB@@<@?BB?BBB=??AAB@AACCCCBBB@@<@AA@@@ABAAB@@<@>AAD?BC@A@CAA<A??????AC?:999>:888)68:477666(/:5;///66;>@;?:==>>8=8=>BBA?;;9?@::7:>AAB<A?>:>=<=???<==BBBBBBC@>>>???@@@=AA;;<@@@;B?AA?BBBB
@ATNG8:02602:02072
GATAGGCGTGTGAGAGTCTGCCTAGAAGATCAGGAACTCTAGAAGAATTCAGATTTTTAACACGAGAGTAAACGTAAAAAGAAGGTTTTACAAGACTCACGTTAACAATATTGCAGCAGTACGCACACAATCGTAGCGCAGTAAGGATGGCTAGTGTAACTAGCAAGAATACCACGAAAGCAAGAAAAAGAAGTTCGCTATTAACTATTAACGTACCTGTCTCTTCCGAAACGAATGAGTACGATGAGATCTCGTGTGCTACCATCGATCTTGGTAAGTCT
+
4::=>8;;;;;;:<<566>=>:=BBC=:965595:8<<><;:;>98058>>>A====+;6@BCCCB@@@@@<0/0=???0@@@C@CDE;9:CAGFCBAB@;;7;=@@=;;:?A@AACCDDGGCCBB@@@@B@@ACBCCCBBA@3;599:39AAABBBD<?>A@@A?BA<998189<=<4;;;5;>>?>*>?555/566669595::5517/566683888==::1818<=4=;;4:888:676;;9AB<=>A=>>??===??<?A@@@@??<?=BC<>>>?
@ATNG8:02612:02118
GATGTAGGAGACACGTCGCACACGTACTCATTCGTTTCGGAAGAGACAGGTACGTTAATAGTTAATAGCGTACTTCTTTTTCTTGCTTTTCGTGGTATTCTTGCTAGTTACACTAGCCATCCTTACTGCGCTTCGATTGTGTGCGTACTGCTGCAATATTGTTAACGTGAGTCTTTGTAAAACCTTCTTTTTACGTTTACTCTCGTGTTAAAATCTGAATTCTTCTAGAGTTCCTTGATCTTCTGGTGAGATATGCATGATGCTACCATCGATCTTTGGTAAGTCT
+
4444//72/0/<<<:==@DBBBCBDB;;;;;7?AAG<AB>A?BBABBBA@BCBBB@B@CCBB<@>ABBBCCB@A6ADCCC.88-86625&2<9@>BCC?BB?@C868@<??AAAA@@=@BB<?<>>>889@@<?@?@:=;;;==>A@@@@A>>>A7;:;<@?:>:=@@C===888*9>>>>/>1819::::*:<<=>1;:::99><<>0888)6;=@A=B===:>@?@<7717)/(/;9:<1///3788>==@>>@;;;;667=:>:>????????9?>??;767>
@ATNG8:02620:02109
GATGGTAGTCTCAGATAGTCTATAGTACTCATTCGTTTCGGAAGAGACAGGTACGTTAATAGTTAATAGTCGTACTTCTTTTCTTGTCTTTCTGTGGTATTCTTGCTAGTTACACTAGCCATCCTTACTGCGCTTCGATTGTGTGCGTACTGCTGCAATATTGTTAACGTGAGTCTTGTAAAACCTTCTTTTTACGTTTACTCTCGTGTTAAAAATCTGAATTCTTCTAGAGTTCCTGATCTTCTGGTCTACTACACTGTACTCTACCATCGATCTTGGTAAGTCT
+
55<=9>?@@C;69@=;;;>=<<@>>;;:553823//9///)/)///:;;;2444:<=@<????;<:==00////::7;;==1=B<:>BBB=A9:9B9?<=;??<773;:@=BECCBBBD@ECC>A>BDA@ACCE@CCBB?CBBBCBCCCCBAABBCC?ABB?BC:?=?BBBBBBBB=@;;;;.;=A>@@A@@,@;;;B=BBDCCCCCBA5;;;;*;AAAB=B?BC@BBBBBBB@B@BBBBCB@BBC@CCCCCCCCBBBBEECBBBCC?BBBCCCCB?C?BB>BBBB
@ATNG8:02594:02232
GATGGTAGTATCTGCACACTCTGTCCAGAAGATCAGGAACTCTAGAAGAATTCAGATTTTTAACATCGAGAGTAAACGTAAAAAGAAGGTTTTACAAGACTCACGTTAACAATATTGCAGCAGTACGCACACAATCGAAGCGCAGTAAGGATGGCTAGTGTAACTAGCAAGAATACCACGAAAGCAAGAAAAAGAAGTACGCTATTAACTATTAACGTACCTGTCTCTTCCGAAACGAATGAGTACACACTCTCATATGACACTAATCGATCTTGGTAAGTCT
+
;BCB@D;:;:966?AAAACEGCC@@?@CC@BD;;;;5;9<=?>?=F?BB@C?@?@CBHGK3B=?:9790///::;13.33333$33,3,333&26606:98873./).0574879399::DCCCCBBCCCBCB?BBBB<>>@@@@AB?B@BBD?AABBBBBB?BAABBB?BB@BBA=@=888*7:9888888(/<6=///=@D??;?<A@@@:>:=AC@A>@CA@?AA>A?BBD>CAA>@AAABBBCCAAACCB@??@CCBBCBB?BBB@>>B@B@CB?CA::
@ATNG8:02615:02301
GATTAGTATAGAGCTCTACATAGTACTCATTCGTTTCGGAAGAGACAGGTACGTTAATAGTTAATAGCGTACTTCTTTTTCTTGCTTTCGTGGTATTCTTGCTAGTTACACTAGCCATCCTTACTGCGCTTCGATTGTGTGCGTACTGCTGCAATATTGTTAACGTGAGTCTTGTAAAACCTTCTTTTTACGTTTACTCTCGTGTTAAAAATCTGAATTCTTCTAGAGTTCCTGATCTTCTGGCAGACTCTCACACGCCTACCATCGATCTTTGGGTAAGTCT
+
5::7<ABCCCCCFCGFCCCCCCCCCBBBBB?B@??<@A=A@BBA@AAA>??AAA<A<BBBB>B?BBB>>@@AA;??AAA/>>9>>>?7>B@A?=>C=AA7>;@@>>;@>>>@A@@;?>>9>=>??><==>9>C??9>>><>>>>@@@DD=>>A<:;;<?A<@<??AAAAA>>:>>>ED5B<A97////(/:666)--3---9<7;6;>??/@AAAA<A<>>=A>>>A@@<@<@@===>:==B=AAA@@@???@@@AAA<@@@<@;::@><<;1::.:;69>>?
@ATNG8:02630:02285
TATGGTAGGACGAGCGTCTGAGAGGTACTCATTCGTTTCGGAAGAGACAGGTACGTTAATAGTTAATAGCGTACTTCTTTTTCTTGCTTTCGTGGTATTCTTGCTAGTTACACTAGCCATCCTTACTGCGCTTCGATTGTGTGCGTACTGCTGCAATATTGTTAACGTGAGTCTTGTAAAACCTTCTTTTTACGTTTACTCTCGTGTTAAAAATCTGAATTCTTCTAGAGTTCCTGATCTTCTGGGTCTACGCTCGTCGCGCTACCATCGATCTTGGTAAGTCT
+
:<AB?CBB@BCHBBB@@?@BBC@@=@BBBCCC?BAAD?GD;;:;BBCBBA?ACBBA?B?B@@@?B>BACCCBBBC?AAAAA0AC=AACC>A;;:9:6@A@C@:99@BC@DCCCCCGCABBB?B@CC:::<;D?BBCC@CCDBBABBCBBBDBBBC?CCC@CB>A=AAABAAABB=@;;;;.;=@<;;;;;*;A@BB6;;B@ABBBCB?BCCC5BBBCCAC@CC?;;;AA@@=@@@A@DDEACABB=BBBBCCCCBBBBBBBAAAB999CBCBAA>A?BC?BBDB
@ATNG8:02628:02323
GATGGTAGTAGTACACTAGTCATACCAGAAGATCAGGAACTCTAGAAGAATTCAGATTTTTAACACGAGAGTAAACGTAAAAAGAAGGTTTTACAAGACTCACGTTAACAATATTGCAGCAGTACGCACACAATCGAAGCGCAGTAAGGATGGCTAGTGTAACTAGCAAGAATACCACGAAAGCAAGAAAAAGAAGTACGCTATTAACTATTAACGTACCTGTCTCTTCCGAAACGAATGAGTACTACTCTCAGAGACACACTAATCGATCTTGGTAAGTCT
+
?>::266BBCCBBCC===;;9=955.59<8>EABBC@BGEEBBBCC@@@=@=:9998;;;,<;=?=998@BBBB>A>@><??0>B>A5;;;.;AB=BBBB@A@9;6:=@A?C??=?B??ADCIDBBBBB;:;@CCBB@BCCBAACB?D@BAA?ABBBCBBB@BBBBBAAED?:9:?A@;;;56//)-;;;;,990//.37777=:>9>>>><@<?=B@@=@CBBAAA=A8::C=AAA598B>>?B888BCCAC?;878;99:--(----533(/)//)/:::
@ATNG8:02634:02360
GATGGTAAGGACGAGCGTCTGAGAGGTACTCATTCGTTTCGGAAGAGACAGGTACGTTAATAGTTAATAGCGTACTTCTTTTTCTTGCTTTCGTGGTATTCTTGCTAGTTACACTAGCCATCCTTACTGCGCTTCGATTGTGTGCGTACTGCTGCAATATTGTTAACGTGAGTCTTGTAAAACCTTCTTTTTACGTTTACTCTCGTGTTAAAAATCTGAATTCTTCTAGAGTTCCTGATCTTCTTGGCTGCGCTGATATGCGCTACCATCGATCTTGGTAAGTCT
+
?@;@8<<<C<DCCCG====;;;CCC@CCCDD;;5;;;<6;C@D@CCCCCCC@CCC@@?@@CCBB?B@CDDECCCDH>@@@@@0@A?BCGG>CCCC?BBGFGE@BBBBBGADCCCCBBB@CBA?B@CCCBBBBB>@@CC@FCCCDBDA@ABACCBBA?CCC@CB>A>ABCCDCCCD?BBCCC9@=@;AA@AA,@CBBA6;;B;;<B;;;5;;;;*;?@@A?A?CHABBBCCDD?B?BCCDCC?BB=A?A;;;CCBCBCCCFDBBB@@<@AAA@AAA>A@DCBCCCC
@ATNG8:02610:02408
GATGGTAGGCACTGCGCACACATCCCAGAAGATCAGGAACTCTAGAAGAATTCAGATTTTTAACACGAGAGTAAACGTAAAAAGAAGGTTTTACAAGACTCACGTTTAACAATATTGCAGCAGTACGCACACAATCGAAGCGCAGTAAGGATGGCTAGTGTAACTAGCAAGAATACCACGAAGCAAGAAAAAGAAGTACGCTATTAACTATTAACGTACCTGTCTCTTCCGAAACGAATGAGTACTATGTAGAGCTCTATACTACCATCGAACCACCTAAGTCT
+
BEBC?BCB<@;;;BB<@BAAABA=>7>CC@BBDA;;497?@?@?@A:>>;@:<??=>@@>,<99:@?AAA<88>3739=999(;<8>:?AA2>>?<?BB@A;;;@@9@?BB?BBB?BBACGDCCBCBCB;;;A?ABAA=BBABBGFF=B>A;;59:?@???F?BBBBA@:@@:0005;=;:1685155555$.74..//8<AAA<A9@=>?=@:>=BBB?CAAA?>?6:7:AA:C??:?????CDAABBBB>>>A@A??>>===>167>??;@;>?<880997<
@ATNG8:02597:02452
GATGGTAGAGAGAGCTCTCTCATCGTACTCATTCGTTTCGGAAGAGACAGGTTACGTTAATAGTTAATAGCGTACTTCTTTTTCTTAGCTTTCGTGGTATTTCTTTGCTTAGTTACACTAGCCATCCTTACTGCGCTTCGATTGTGTGCGTACTGCTGCAATATTGTTAACGTGAGTCTTGTAAATCCTTCTTTTTACGTTTACTCTCGTGTTAAAAATCTTGAATTCTTCTAGAAGTTCCTGATCTTCTGGTGTCTGATCTGTATCACTACCATCGATCTTGGTAAGTCT
+
@@:?7;;@BCBB<;65559;:9:9<966;;;C7@ACF>BB@F?BA=00/6)/)////(/38333,3,37788333:8;8888'..(..777.5:8717333(333(2220666/555552..2...494889=555728>>;2898888888888A;<;905225AA58159>>;7;>@35/=@*//06*//999*8898919@???B?;;:<@@@@/>>@<@A=A9>>;>AA>>696595666==A:==>;:::666;9:>??AA>>>@==:=?======:><><6;;//
@ATNG8:02619:02452
TATGGTAGAGTACAGTGTAGTAGACCAGAAGATCAGGAACTCTAGAAGAATTCAGATTTTTAACACGAGAGTAAACGTAAAAAGAAGGTTTTACAAGTCTCACGTTAACAATATTGCAGCAGTACGCACACAATCGAAGCGCAGTAAGGATGGCTAGTGTAACTAGCAAGAATACCACGAAAGCAAGAAAAAAGAAGTACGCTATTAACTATTAACGTACCTGTCTCTTCCGAAACGAATGAGTACACACTCTCATATGACACTACCATCGATCTTGGTAAGTCT
+
;=BB?CBA;;;BBBCCBCBCCCCBC?BCC@BBCBDC@BACBBBC@@<@B<@=?B@9;;:;':>DDGCECCCCDC>CB@AAAA0AA?B?BBB:BCB?B???ABA??<@@DC?CCC?BBBBBBCCCCCCCCDBB@BCBB?BBBBBBBB?D@CAA?AEBCACBB?BBBA@A>AE@DBC?AA??=5=:93:98988%/<69///98B@A<>;>??B<B<B?CCC@CCBBCCB?B@CDD>C@@=@BBBCDCC@@??@DBBBBBB?@@CCAA>ACDDCCBB<@>@?<BB:;
@ATNG8:02621:02443
GATGGTAGTATCTGTCTACGAGAGCCAGAAGATCAGGAACTCTAGAAGAATTCAGATTTTTAACACGAGAGTAAACGTAAAAAGAAGGTTTTACAAGACTCACGTTAACATTATTGCAGCAGTACGCACACAATCGAAGCGCAGTAAGGATGGCTAGTGTAACTAGCAAGAATACCACGAAAGCAAGCAAAAGAAGTACGCTATTAACTATTAACGTACCTGTCTCTTCCGAAACGAATGAGTACGTGTGACGTACGTGAGCTACCATCTATCTTGGTAAGTCT
+
?=AB?BBBB@;9:CCCCCCCCC@A@@DBB@BB89:C<?<?AAABBB=AA@F@>>@>?BBB3A=@@>A=>>>ADD;>:@@FEF5DD@C9;;;7<FFA;=;CCCBCC@D@BBB???=?ABABBCBCCCDCCCCC@CCAA?BBB@AA@@<@;@?@<@CBBBCCC?AAAABA?AA<BAB@BBAAA8??@:;;===28838???AACDC@C@BBBB?A?@@@BC@CC???BB=A=??>8???:?AAAABBAAAB>BBBCDCBBBBBBBBB<??AACABB>A>AB?BBBB
@ATNG8:02632:02515
TATAGTGTCAGTGCGCGTCGTCCAGAAGATCAGGAACTCTAGAAGAATTCAGATTTTTAACACGAGAGTAAACGTAAAAAGAAGGTTTTACAAGACTCACGTTAACAATATTGCAGCAGTACGCACACAATCGAAGCGCAGTAAGGATGGCTAGTGTAACTAGCAAGAATACCACGAAAGCAAGAAAAAGAAGTACGCTATTAACTATTAACGTACCTGTCTCTTCCGAAACGAATGAGTACTACTCTCAGAGACACACTACCATCGATCTTGGTAAGTCT
+
CBBCCCCBBBBBA@FC@@AA@@@B@@>@ABBBC@B@CDDDCBC?BC<A=@BCCCCCC5D@CCCBBCCDBBC=B@@@>>>0=?:?2;;;.;BB=CBBBBBBBD<@<>D?BBB<>>BBCCCCDCCC@@CCC?BBBC?BBBBBBAA?A@C99;;CDDCBBC?BBBBBB>BC?AA@288888*:?>;98898(8@:A789@@AAA<@;@AAD;?<>=BCC@CBBAABB<A?BBA<BCC@BBBABBCCAAAAAAAACDCCAAAAAA@?AAACA?>>7;9<=:CBCB
@ATNG8:02646:02132
GATAGGTGCACATGAGTGTATCCAGAAGATCAGGAACTCTAGAAGAATTCAGATTTTTAACACGAGAGTAAACGTAAAAGAAGGTTTTACAAGACTCACGTTAACAATATTGCAGCAGTACGCACACAATCGAAGCGCAGTAAGGATGGCTAGTGTAACTAGCAAGAATACCACGAAAGCAAGAAAAAGAAGTACGCTATTAACTATTAACGTACCTGTCTCTTCCGAAACGAATGAGTACTATGTAGAGCTCTATACTACCATCGATCTTGGTAAGTCT
+
66ACB?CB;;9AA@CCCBCBBC=@@A>@ABB<;8;=ABA@@9:29=4=;@;;;CCEC1CACBAACA;;;;;0<B;;;;.4=3=3:::/:<A>???CBBBBC>A>BD?BAB?????A@ABAA;;:@@@B?AAAA>??BBBAAA:<8<00+0::::=?A::988798?>9>>;8;??=>9522.55555'3504----2322,2322286:588B>B@B>CDCBB>A=AA@9@;93978>?>@@@>=>D777BBB;;7A@>>A:;;:@>>?A1836@;BCCB
@ATNG8:02659:04500
GTTGGTAGCTCTGCTCTGACTCTCGTACTCATTCGTTTCGGAAGAGACAGGTACGTTAATAGTTAATAGCGTACTTCTTTTTCTTGCTTTCGTGGTATTCTTGCTAGTTACACTAGCCATCCTTACTGCGCTTCGATTGTGTGCGTACTGCTGCAATATTGTTAACGTGAGTCTTGTAAAACCTTCTTTTTACGTTTACTCTCGTGTTAAAAATCTGAATTCTTCTAGAGTTCCTGATCTTCTGGGTCTACGCTCGTCGCGCTACCATCGATCTTGGTAAGTCT
+
<=?A:=///:///:9;ACFCFDCCBB;;6A<<9@>CA=BC?B>@@@CBCCBBBBCCAE?@@?@=B>B;9:>C@=B=>?@@@0?A=A;;;.;@A@=A=B@>B<??@AAB?BBABBBBB?BBC?A?B@@@BABC@DGBB@CDFFDCBB<;;AA@??D?C;;89@?A?BBBBA@A>?59:999&97A999::;*;BBCC<::9@BB@@?@29999'9>>00,0;>>;@AA::;;69=A@@@@?=??BC;B;;;AABABAA;;;A????=@@AABAAA5;6;@<A;;<
@ATNG8:02669:04488
GATGGTAGCTCTGCTCTGACTCTCGTACTCATTCGTTTCGGAAGAGACAGGTACGTTAATAGTTAATAGCGTACTTCTTTTTCTTGCTTTCGTGGTATTCTTGCTAGTTACACTAGCCATCCTTACTGCGCTTCGATTGTGTGCGTACTGCTGCAATATTGTTAACGTGAGTCTTGTAAAACCTTCTTTTTACGTTTACTCTCGTGTTAAAAATCTGAATTCTTCTAGAGTTCCTGATCTTCTGGATACACTCATGTGCACCTACCATCGATCTTGGTAAGTCT
+
//77279=>=;;><<<<555;;<<<====@<;7:<<<6<==C?BBBDCBB?A@@BD?CABBBC?B@BBBDC@A?B?@AAAA0=@9>9;;0:///)//;6:;:======;=B=CBB@A?ADCADADCCB@@@B?AACC=@@BBCBBABBBABBBBC?CCC?CC>B?BBBBBBCCCACGEFC<C@C><;;;;*;ECCC>BBBAAACCBC>BBBB0ABBBB?B?BB@BCBCCCC?B?ABBCCB>A@BBCCB@BBCCBAABBCBB>BBC?A??BCCBB>A?CD@D@@@
@ATNG8:02677:04496
GTGGTAGCTCTGCTCTGACTCTCGTACTCATTCGTTTCGGAAGAGACAGGTACGTTAATAGTTAATAGCGTACTTCTTTTTCTTGCTTTCGTGGTATTCTTGCTAGTTACACTAGCCATCCTTACTGCGCTTCGATTGTGTGCGTACTGCTGCAATATTGTTAACGTGAGTCTTGTAAAACCTTCTTTTTACGTTTACTCTCGTGTTAAAAATCTGAATTCTTCTAGAGTTCCTGATCTTCTGGTGTCTGATCTGTATCACTACCATCGATCTTGGTAAGTCT
+
@CJADBBBC@@AACCBCCCCCBBCCCCBBBA?ABCC=BC@C?BBCCBCB?EBBBC?C?CCCC?C?CCCCBBBCC?99999.9B?BBBD=BBCB@BCB?BC?BBADCD?CCCCDBBB?BDD?C?BBBCCBBB@CCBB?CAAABBBBBBBDDBBBB?CCC?BB>B>AACCCCCCC=B;:::6:>C=::999*:CCCG=CCEBCBECCB?BBAA2BBBBC@C@CC?BBCCCBB@B>??>CCB?AAC@BBBBBCDBCCCCCBBBBBCC?CCCDDAAA>A?BB>B@@@
@ATNG8:02703:04490
ATGGTAGCTCTGCTCTGACTCTCGTACTCATTCGTTTCGGAAGAGACAGGTACGTTAATAGTTAATAGCGTACTTCTTTTTCTTGCTTTCTGTGGTTATTCTTGCTAGTTACACTAGCCATCCTTACTGCGCTTCGATTGTGTGCGTACTGCTGCAATATTGTTAACGTGAGTCTTGTAAAACCTTCTTTTTACGTTTACTCTCGTGTTAAAAATCTGAATTCTTCTAGAGTTCCTGATCTTCTGGTGTCGTCTATCATGTACTACCATCGATCTTGGTAAGTCT
+
844.44///////7775555559944499//)/;;;5=?:=:=BCCC>@:@@<??:=??::;05.544;;445:8<<<<<)::5:688/-.-.-0506969=8;::88;9<A<=@>>:7;AC:D>ABBB@@@B?BBBB>BACCCBDCC@@@CCCCC@ECB@AC@B@CCCBAAB;;7;CCCD;D@D?BBFDE5CCBCC<B;;;;:@A=>9>@@@,@;;:B>B>BB?@@@AAAA?B?CBECCD?@@B9;;;<CC;;;FDDCCBCCCCB@CCCCCB@@<@?A@<AAAA
@ATNG8:02660:04530
ATGGTAGGACGAGCGTCGTGAGAGGTACTCATTCGTTTCGGAAGAGACAGGTACGTTAATAGTTAATAGCGTACTTCTTTTTCTTTGCTTTCGTGGTATTCTTGCTAGTTACACTAGCCATCCTTACTGCGCTTCGATTGTGTGCGTACTGCTGCAATATTGTTAACGTGAGTCTTGTAAAACCTTCTTTTTACGTTTACTCTCGTGTTAAAAATCTGAATTCTTCTAGAGTTCCTGATCTTCTGGATACACTCATGTGCACCTACCATCGATCTTGGTAAGTCT
+
4::.444.45555////////9:<5<666<<<7=:;;4:=8=8<<@@ABB@BCB@@?@?BBCD>B@ABCBC966:5:;;;;'444(44;>5<897)///)/9)44:=<=:=B>>B=BB@CCC@C?CCAA@@@A=@@BB6;;@@@@A@BCB@@ABAA>AFD?BA?C>AAB@@BCBC?BCDCC6<7<5;;BBB,BAA@B/::;999959939999(9445;7:9==7665::880404<<B<?>@>A<ACCCBBBBB@@@@B995:@@=AAABBBBF@D@AA>;;;;
@ATNG8:02675:04560
GATGTAGCGAGCGAGTGTGTATTCCAGAAGATCAGGAACTCTAGAAGAATTCAGATTTTTAACACGAGAGTAAACGTAAAAAGAAGGTTTTACAAGACTCACGTTAACAATATTGCAGCAGTACGCACACAATCGAAGCGCAGTAAGGATGGCTAGTGTAACTAGCAAGAATACCACGAAAGCAAGAAAAAAGAAGTACGCTATTAACTATTAACGTACCTGTCTCTTCCGAAACGAATGAGTACGATGAGAGAGCTCTCTCTACCATCGATCTTGGTAAGTCT
+
ABBBCBCBDBBBBCCCCCCDCC?B@CDC?DCCC?@>A>AACBBCC?BB?A?BBC>>>>>1??BBBBBBE@??B>CBCCCCC2;;7:9??@7@AB@;;9ACCCBC>A?;:6:?@;?BAACJDCCCCBBBBBB@BBBB>A??=BBBB?B@CAA>ABBCBCCC?AAADBB@BB?BBB;??988)5771788888%9;:=888@????<?:==AA<?=?ACCB?BBBBBBB?B?DCC>BAA>ABBBBBBAAAAAAAAAA@?=<<<<<==<A@>::9--)-)-90:000
@ATNG8:02662:04598
GATTGTAGGCGTGTGAGAGTCTGCCCAGAAGATTAGGAACTCTAGAAGAATTCAGATTTTTAACACGAGAGTAAACGTAAAAAGAAGGTTTTACAAGACTCACGTTAACAATATTGCAGCAGTACGCACACAATCGAAGCGCAGTAAAGGATGGCTAGTGTAACTAGCAAGAATACCACGAAAGCAAGAAAAAGAAGTACGCTATTAACTATTAACGTACCTGTCTCTTCCGAAACGAATGAGTAACCTCTCAGACGCTCGTCCATCGATCTTGGTAAGTCT
+
@@@;CCBC@EDC@AB@BBBCCB;;;06A>:CAC?@@=@<@@A@@BB?BB?B?AAA@????,?=ACCAA@C@@@D>BBBBBAB29957=A>?29371377;333882867<7:6805<97:==>@=<==;;:B=@>;;5;;;=<=88818:>>B?B?::9@@@;??==??<>C?>?>>@@@@A.78>8;????2=949:9:B?7754939<=A<A=A<:;:7<:::;9;6949;;39;;5733337184:<=<;98//..77;96888579771759?<@@BB
@ATNG8:02674:04581
GATAGTAGTACACTAGTCATACCAGAAGATCAGGAACTCTAGAAGAATTCAGATTTTTAACACGAGAGTAAACGTAAAAAGAAGGTTTTACAAGACTCACGTTAACAATATTGCAGCAGTACGCACACAATCGAAGCGCAGTAAGGATGGCTAGTGTAACTAGCAAGAATACCACGAAAAGCAAGAAAAAAGAAGTACGCTATTAACTATTAACGTACCTGTCTCTTCCGAAACGAATGAGTACTATAGACTATCTGAGACTACCATCGATCTTGGTAAGTCT
+
BBCBBCCCCBBBCCCCDCC@@AACCC@CC@B::7;?BBCBBBB@BD@D@AAAAACDC3C?AACBBBECBBB<AAAAAAA0>A<@7BBB<BBB@CBBBDCBBB@C@CC@BBB>BB@ABCCCCCCDDDD@@>ACBB>BAA@BBA@<A@DBB?BBBBBCCC>CCCBBB@BB=99939:9888)8::4888888%/:6:///99@AA<@;>;AA5858AB@C????@@??9?<???8???<@BBBDDGBB???@??@>BBC889CCCC?BAABCC<<8@=@?=A???
@ATNG8:02675:04620
GATTAGTATAGAGCTCTACATAGTACTCATTCGTTTCGGAAGAGACAGGTACGTTAATAGTTAATAGCGTACTTCTTTTTCTTGCTTTCGTGGTATTCTTGCTAGTTACACTAGCCATCCTTACTGCGCTTCTATTGTGTGCGTACTGCTGCAATATTGTTAACGTGAGTCTTGTAAAACCTTCTTTTTACGTTTACTCTCGTGTTAAAATCTGAATTCTTCTAGAGTTCCTGATCTTCTGGGCTGCGCTGATATGCGCTACCATCGATCTTGGTAAGTCT
+
AA?7?BCCDBCCCCBABC>CBBCCBBBB@@=A@DD?EE?A?BA?@?::7:BBBB?C@BBBB?B?ABAAAABBB??>>>>1=<;@?A@7>AAB>BBC>BB<;;AAA@7==AA??AA;?==9=;===@>>>@:???C;A;;;==>@>@@AA:;:A=>=><>>:><???D@@@AA=@@@@@5>:=9:6666)6;999*------776:0878(29966375883<;7<;==<A;99666=566@@6=/--72,,-777;EFBB=>:>@==9922-2-22-2277
@ATNG8:02679:04583
GATGGTAGGAGACACGTCGCACACGTACTCATTCGTTTCGGAATGAGACAGGTACGTTAATAGTTAATAGCGTACTTCTTTTTCTTGCTTTTCGTGGTATTCTTGCTAGTTACACTAGCCATCCTTACTGCGCTTCGATTGTGTGCGTACTGCTGCAATATTGTTAACGTGAGTCTTGTAAAACCTTCTTTTTACGTTTACTCTCGTGTTAAAAATCTGAATTCTTCTAGAGTTCCTGATCTTCTGGGCTGCGCTGATATGCGCTACCATCGATCTTGGTAAGTCT
+
59;;;>>C@CCBBB<655;;;@BBCCCC996=6955:39;5;,////:9:://498;-4038874;4888=;:3334899::+==<82222&2;99.33949@>A@?<>;5;799><==:;A?8=8::::755749:7725658<>565>>=<97755<997>>5:4799=>>BAB;>>AAA5A<@;?>>>>/>DEED6:;A===A;<<=@CBD/C===C<C<@@<AAA@???=A<@@@@@@<;;==4=///====B===A???@@@:=>@BB@>><>=<<:==<<
@ATNG8:02661:04666
GATGTATCATGTGTATCTCCAGAAGATCAGGAACTCTAGAAGAATTCAGATTTTTAACACGAGAGTAGACGTAAAAAGAAGGTTTTACAAGACTCACGTTAACAATATTGCAGCAGTACGCACACAATCGAAGCGCAGTAAGGATGGCTAGTGTAACTAGCAAGAATACCACGAAAAGCAAGAAAAAAGAAGTACGCTATTAACTATTAACGTACCTGTCTCTTTCCGAAACGAATGAGTACTATAGACTATCTGAGACTACCATCGATCTTGGTAAGTCT
+
CCCCCCCBDBBCCCCCCBB?CCC?BABBBB?B?BBDAAAB>?><>?ABBAAAAA2A=@BB?@>BCBBAABA@@@>>,;:4;5;;;.;=<9999<=B=BB>B?AA=>?>>BBBABCFDCCCCCBBAC?CCCB=AAABBBBB>B@CBB?ABBBBBAA>ABBBBB?BB>8782889888*7991776777%/<7>///<<?AA:>:<>AA3818=AAA=A@@??:9959@@@A=ACC@BBAAACBBAB@@?===?BBB@AACCBB>A@BBCC>94>;?=<?999
@ATNG8:02665:04712
GATGGTAGCGCACACATAGATACAGTACTCATTCGTTTCGGAAGAGACAGGTACGTTAATAGTTAATAGCGTACTTCTTTTTCTTGCTTTCGTGGTATTCTTGCTAGTTACACTAGCCATCCTTACTGCGCTTCGATTGTGTGCGTACTGCTGCAATATTGTTAACGTGAGTCTTGTAAAACCTTCTTTTACGTTTACTCTCGTGTTAAAAATCTGAATTCTTCTAGAGTTCCTGATCTTCTGGAGATATCATCAGCGAGCTACTATCGATCTTGGTAAGTCT
+
BCCD@C@@ACCCCCCCCBDCBBCCCCBBCBCB@BBBF>CE@CADCCBCCC@BDBCB?C?A@?>9@<@BBBAAACC=@????0>?<BBBB>BBCC@CCC@BK@AACCCCBCCCCCCCB?BCD@C?BCCDBBBB?BCCB@CBBBDCCCCCBBBBBBB=BBD@@A=@?CCCCCCBBC@CBBBB9@;@;9999*;CCCE>ECCDCCCCCC@CDCC5BBCBC@D@CC?CBBBBBB@B?BBBCBB?BBC@CCCDDCCDBCCGCC@@@CCCCBCCAA@8839<=?<B@@@
@ATNG8:02676:04715
GATGGTAGCAGACGTGACAGAGCGCCAGAAGATCAGGAACTCTAGAAGAATTCAGATTTTTAACACGAGAGTAAACGTAAAAAGAAGGTTTTACAAGACTCACGTTAACAATATTGCAGCAGTACGCACACAATCGAAGCGCAGTAAGGATGGCTAGTGTAACTAGCAAGAATACCACGAAAGCAAGAAAAAGAAGTACGCTATTAACTATTAACGTACCTGTCTCTTCCGAAACGAATGAGTACTATGTAGAGCTCTATACATCGATCTTGGTAAGTCT
+
<B9;46::9:<<;;;>@;A<ABBCB?B@?;:;:9@=:>:=BBBBBB<??<?>??A@@>@>(9/8>?@@A@A@AA;?:ABBBB0AC=C5;;<*:>>=>@@AA@<<C=@>?B>ABB@BBB?CBCCBBBCCBCBB?A9:99?:::AA>?:?=A:949A@@ABBC@AAABBB?BD@CCB299878)25517;=>>/?>:?>>>>CB??<?8;;@A1818;;;:?BC??=870739>@9ABB?AAABBBBB?@BB>>>AA???????>;;;;;;>;A?BB>A???
@ATNG8:02693:04746
GATGGTAGTGTCATATGAGAGTGTGTACTCATTCGTTTCGGAAGAGACAGGTACGTTAATAGTTAATAGCGTACTTCTTTTTCTTGCTTTCGTGGTATTCTTGCTAGTTACACTAGCCATCCTTACTGCGCTTCGATTGTGTGCGTACTGCTGCAATATTGTTAACGTGAGTCTTGTAAAACCTTCTTTTTACGTTTACTCTCGTGTTAAAAATCTGAATTCTTCTAGAGTTCCTGATCTTCTGGACAGAGTGTGCAGATACTACATCGATCTTGGTAAGTCT
+
BBBE?BBCCBCBDBBBCCCCBABCCDBBABAB?BBBE=CF@BAAAACDB@?BD@@@?B@CCCC?C@CCBBBBBBB?ABBBB3BC?BBCD?AABC>AAB@BF?BABCCC@CCDDCCBC?BDC?C?CECBBAAB?BBBB?CBCCCBECCBCCCCBBA?CCD@BB?B?B@ACBBBCC@DCCCC;C?D9:::::*:BDCD=AACDCCCCBC?BBBB3BCBCC@C@CB@BCDDDBB?B?CCCFBB@??AACCDDCCCCBCBB@@@BFCCCCCCBBBAA>BACC@CABB
@ATNG8:02669:04813
GATGGTAGCGCATATCAGCGCAGCCCAGAAGATCAGGAACTCTAGAAGAATTCAGATTTTTAACTACGAGAGTTAAACGTAAAAAGAAGGTTTTACAAGACTCACGTTAACAATATTGCAGCAGTACGCACACAATCGAAGCGCAGTAAGGATGGCTAGTGTAACTATGCAAGTAATACCACGAAAGCAGAAAAAAGAAGTACGCTATTAACTATTAACGTACCTGTCTCTTCCGAAACGATGAGTACTATGTAGAGCTCTATAACTACCATCGATCTTGGTAAAGTCT
+
////)/////5555;;4////////)//72955444.4399:;;:;743-3273455===*>8666;9;;<5616=4====?>>+66169==>2><:277///7744057;;;>==9:::;;;;B@?@B@?AAC@BCCB9;;?>?=>>:>7@9:49@>><900*/7///:=84558=<<544BAC=A884<?>>=%==7888;::::?897;;;9/5/55:9@=9;5@@=@??6=<=4:..----//983338898988-,,,,(,222067933...053...'4488
@ATNG8:02672:04862
GATGTACGTGATAGCAGATCAGACACCAGAAGATCAGGAACTCTAGAAGAATTCAGATTTTTAACACGAGAGTAAACGTAAAAAGAAGGTTTTACAAGGCTCACGTTAACAATATTGCAGCAGTACGCACACAATCGAAGCGCAGTAGGATGGCTAGTGTAACTAGCAAGAATACCACGAAAGCAAGAAAAAGAAGTACGCTATTAACTATTAACGTACCTGTCTCTTCCGAAAACGATGAGTACCTCTCAGACGCTCGTCCTACCATCGATCTTGGTAAGTCT
+
5?449445;::90//<<:<<<=><<<8=;:7::<<=>6:8<<=888;633,3,3999::::$3,3888::B;;;>/5595555$5;6;.555&55;7=;@@===>=2:499.9?<5@?>>?=>?>837>333:488==8BBBBABB>>7<?:4<=@BBBCC?AABCAB>77/39=4999;;100/1679;;)8848;>>??>;;5;8=>@@;@8886<<8<>><>==0806665&2333339:<;7<888;993333738@?CCB?BBAA>;;;,0*/:6<8?@
@ATNG8:02701:04844
GATGGTAGCGCATATCAGCGCAGCCCAGAAGATCAGGAACTCTAGAAGAATTCAGATTTTTAACACGAGAGTAAACGTAAAAAGAAGGTTTTACAAGACTCACGTTAACAATATTGCAGCAGTACGCACACAATCGAAGCGCAGTAAGGATGGCTAGTGTAACTAGCAAGAATACCACGAAAGCAAGAAAAAGAAGTACGCTATTAACTATTAACGTACCTGTCTCTTCCGAAACGAATGAGTACTGCGTCTCACTCTCGCCTACCATCGATCTTGGTAAGTCT
+
CCBB?B;;;==BB;96955566;;>6>>?8<=@999<@<@@@<@8817;)0)///::==<+@:=C666=>=<CE@A@@CCCC5CC@E=BBB<BBCACBBCBB@;;6;?BC@CBB?B??>BBBBBBBBABABB>@@@@?@@@CBBBB?C?C;;:;DCBBBBA>AAC@?A?BD?BBB?A@>==878707?ACC3?@9>000>><<>:><>>BB<?7;;HFE@BBCA@BB6;8;AA<BBB@BFAAB9::EFEBCBCBBABBB@@=@@B@@A?AA@993:47919@C@
@ATNG8:02670:04915
GATGGTAGCTCTGCTCTGACTCCTCGTACTCATTCGTTTCGGAAGAGACAGGTACGTTTAATAGTTAATAGCGTAACTTCTTTTTCTTGCTTTCGTGGTATTCTTGCTAGTTACACTAGCCATCCTTACTGCGCTTCGATTGTGTGCGTACTGCTGCAATATTGTTAACGTGAGTCTTGTAAAACCTTCTTTTTACGTTTACTCTCGTGTTAAAAATCTGAATTCTTCTAGAGTTCCTGATCTTCTGGGTGCGCTACAGTCTCTCTACCATCGATCTTGGTAAGTCT
+
<@CC?BCBBA=@?;=;?79:0/)/9777:=<4504::=4<<7;7666===<8999594)4=>998.52444;9//)/73/////$//)4:;<24//9)//;6:96<<<<<@<@?>>>>??;?CA?A=BA;;;@@C?BCCC?BBCBBBBBC;;;BDCCCADCC?BC@B?AAABADGJKBCCCCB9A=A>;;;;;.;CCCG>B<<<;;@;::8>=>=,>>>@C@CADG@BBBABAD?B@BBBBBA6:9;;0;@;;;BBBBCCCCBBBBBB?BCEGBCBC@CACC@BBBB
@ATNG8:02696:04888
ATGGTAGGACGAGCGTCGTGAGAGGTACTCATTCGTTTCGGAAGAGACAGGTACGTTAATAGTTAATAGCGTACTTCTTTTTCTTTGTCTTTCGTGGTTATTCTTGCTAGTTACACTAGCCATCCTTACTGCGCTTCGATTGTGTGCGTACTGCTGCAATATTGTTAACGTGAGTCTTGTAAAACCTTCTTTTTACGTTTACTCTTCGTGTTAAAAATCTGAATTCTTCTAGAGTTCCTGATCTTCTGGGTCTACGCTCGTCGCCCTACCATCGATCTTGGTAAGTCT
+
444.444.444999;<4455555=9>;<<=<<7;449,49393556===@7;;@>>;>;>>?>2979==:<///:,//:::'/0/(4448808877)/)//)/9)//9:9@=ACC9;9CC?BBC@C@CCBABB;;7;;CC@CCCBB@@@ECBBBBDDC@CCC?BD@B@CCCDCCCBI@DCCCC9@<@<@@AAA,ADDBE;@....(----98;<<=+@6566167<>:==ACCCB9B=???@@@;@BBC=DACCCBBBDD@A@CE?CCB@CCCCBBBB>C@BD@CBCB
@ATNG8:02666:04979
GATGGTAGTGTGTCTCTGAGAGTAGTACTCATTCGTTTCGGAAGAGACAGGTACGTTTAATAGTTAATAGCGTAACTTCTTTTTCTTTGCTTTCGTGGTATTCTTGCTAGTTACACTAGCCATCCTTACTGCGCTTCGATTGTGTGCGTACTGCTGCAATATTGTTAACGTGAGTCTTGTAAAAACCTTCTTTTTACGTTTACTCTCGTGTTAAAAATCTGAATTCTTCTAGAGTTCCTGATCTTCTGGTATGACTAGTGTACTACTACCATCGATCTTGTAAGTCT
+
5=>>:>@CC>;;;<<<;;;<<999::556<>?9=>=>8CC>@>@BABB??9>>9555)57;;@B<B?BA@@C;:05@:?;;;;'444)48:>6>>><7<<<5::45966;D?@@@?@@@A?AAA?A5;:@@ABAA<@@BB?CCC@A@AABBBBBBAAA>;;;?BB?D7;:C;;;CCC>C::;;;*:;@2:9DDE1ABCCC4969599;>;;9=???+:555516<AA@:::::9A?B?A?>??@=@AB?CA;;;CCCBB@@ABBBAA@@7;;BAAAAD?BBB?B@@@
@ATNG8:02696:04967
GATGGTAGACATATCGTACTCTCTGTACTCATTCGTTTCGGAAGTAGACAGGTACGTTAATAGTTAATAGCGTACTTCTTTTTCTTGCTTTCGTGGTATTCTTGCTAGTTACACTAGCCATCCTTACTGCGCTTCGATTGTGTGCGTACTGCTGCAATATTGTTAACGTGAGTCTTGTAAAACCTTCTTTTTACGTTTACTCTCGTGTTAAAAATCTGAATTCTTCTAGAGTTCCTGATCTTCTGGGTCTACGCTCGTCGCGCTACCATCGATCTTGGTAAGTCT
+
49<<7<ACCCCCCCCCBAACCBBB?@?><<<<7::9;188282//////8:5;;@AB?C>87486=5:@::88559225525$2<4=888-600/(0.505;498;7;;5;:;<@A@@<@BA=B=;::====@<@@@?;>>>>>@???BA??;;:@;>=>===:><@AA@@BAAA=B::;:-;+/,/<@@@,@=;<;1>>>>>>A@::7;@@@/@AA@@<@<AA=ADAA==><A=>==AA?;?@@A:AA??;;;<>>>??A>==;A<A@A>@>@A7;7;?;@>>=
@ATNG8:02680:05028
GATAGAGAGAGCTCTCTCATCGTACTCATTCGTTTCGGAAGAGACAGGTACGTTAATAGTTAATAGCGTACTTCTTTTTCTTGCTTCGTGGTATTTCTTGCTAGTTACACTAGCCATCCTTACTGCGCTTCGATTGTGTGCGTACTGCTGCAATATTGTTAACGTGAGTCTTGTAAAACCTCTTTTTACGTTTACTCTCGTGTTAAAATCTGAATTCTTCTAGAGTTCCTGATCTTCTGGATACACTCATTGTGCACCTACCATCGATCTTGGTAAGTCT
+
;<<<<BBBBBBB666<><<===?>@@@?C>BCFD?CC?@=@@>><@A=AAACC?D>??98047;;ABBB@???BBEHE2>>3;00,/98;1;337(3>89979:?6?B@????A;@>?6;5;>>>;;;@<@A??;===>===>@@@=>>>>>;888=@?6;5;?///<=//,/3999-3)/.7779+99777-337/..6335+255'2555716122,2557599393==<899,//959;9<</----*/888:=89897;///;;;;7A<AA<?===
@ATNG8:02675:05052
ATGGTAGCTCTGCTCTGACTCTCGTACTCATTCGTTTCGGAAGAGACAGGTACGTTAATAGTTAATAGCGTACTTCTTTTTCTTGCTTTCGTGGTATTCTTGCTAGTTACACTAGCCATCCTTACTGCGCTTCGATTGTGTGCGTACTGCTGCAATATTGTTAACGTGAGTCTTGTAAAACCTTCTTTTTACGTTTACTCTCGTGTTAAAAATCTGAATTCTTCTAGAGTTCCTGATCTTCTGGATACACTCATGTGCACCTACCATCGATCTTGGTAAGTCT
+
///2999:566B<BA@;66<<<>>CCCCBCA<A=B=<=D?C?BBCCHCC@CBBCC?C@BCBE@FAAA@BCCCCC@AAAA?0AA?AACE>A@A@00/>;??;ABABBB?BBCCCBCC@CCC@C@CDCCBBBB>BBCE=B@@@@@@@AAAAAABBD?CA@<::@A;??@BBABAD@C;;;;.;>B@;;;;;*;BBDD@CIJBBBDBAA5;;;;*;??@A?B=A@=@@AAB@?=?@BBBBCB@A?A?ACDCCCCBC::9@A>><?@@=C???CCAA=@>@A@CBBB
@ATNG8:02678:05062
GATGGTAGTAGTACACTAGTCATACCAGAAGATCAGGAACTCTAGAAGAATTCAGATTTTTAACACGAGAGTAAACGTAAAAAAGAAGGTTTTACAAGACTCACGTTAACAATATTGCAGCAGTACGCACACAATCGAAGCGCAGTAAGGATGGCTAGTGTAACTAGCAAGAATACCACGAAAGCAAGAAAAAGAAGTACGCTATTAACTATTAACGTACCTGTCTCTTCCGAAACGAATGAGTACGAGAGAGCACACGTGTCTACCATCGATCTTGTAAGTCT
+
//99299@DDBCCCCCBBBBBBBBB?B@@<;;;@00+0*00:@=>?7?C=A?AA@??BBB3B?AA>???AA;>=3<=;;;;;;#:52549;<0>@@<>B>BCBJBB@B@CC@BBB?CCCCDDBAABBCCCCBC@CB@@<A???BBAA>C?BFD@BBBBCBBB?BBBBBB?AA=999<??A>>7===9:::;;+:?;@888AAACA:=:>BBB:=:>ACAB?BBBBBBB?B?BBC>BBB?AAACBBBBB@AA>>BBFA678@;;:>>;>;;;===<8==>9@:99
@ATNG8:02665:05094
GATGAGAGAGCTCTCTCATCGTACTCATTTGTTTCGGAAGAGACAGGTACGTTAATAGTTAATAGCGTACTTCTTTTTCTTGCTTTCGTGGTATTCTTGCTAGTTACACTAGCCATCCTTACTGCGCTTCGATTGTGTGCGTACTGCTGCAATATTGTTAACGTGAGTCTTGTAAAACCTTCTTTTTACGTTTACTCTCGTGTTAAAAATCTGAATTCTTCTAGAGTTCCTGATCTTCTGGGCAGACTCTCACACGCCTACCATGATCTTTGGGTAAGTCT
+
9@<=BCKDCCCABBDDDCBBBBCBBCCCC>CCI>GC@B?BBABBBB@CCCCCBJ@CBBB?B@CBBBCCEBB<@@@@>0?@=@??A<AA@B?BBB@CC>@?BBBB>??BBDCCD?CAB>B?B@ABBB>>;A=?=;@>@>>>?@?AAA@>==@:=>==CB=A;>==AAAA@@:>=@DD5A:?:??CCC.>>998.856///;89=9====.<??@A=A<>><>>>B;;;<?;?@BBAA:>=BD;C;;;====>AABAAA;AAA<>>@;;;77.66.5823222
@ATNG8:02744:04488
GATGGTAGCATCATGCATATCTCACCAGAAGATCAGGAACTCTAGAAGAATTCAGATTTTTAACACGAGAGTAAACGTAAAAAGAAGGTTTTACAAGACTCACGTTAACAATATTGCAGCAGTACGCACACAATCGAAGCGCAGTAAGGATGGCTAGTGTAACTAGCAAGAATACCACGAAAGCAAGAAAAAAGAAGTACGCTATTAACTATTAACGTACCTGTCTCTTCCGAAACGAATGAGTACTATGTAGAGCTCTATAATCGATCTTGGTAAGTCT
+
===>;;BBAAABA0//:<>AB@@@C??9505:::@A=A=AABCBBD?BB?B?BBBBBBBB3B<AAB?>>B@@?B955>@AA@0AA>A;AAA9ABC@BBBBBBBBB@B?BA?CCC>AA??@AACCCCCBCBCC?BAAA=????@@A@=A@C@@>@CAABCBF?@??BCB@BB?BBB>AABAA9=781988888%8=:?888AABCB<A;?@AA7;5:>A@@>@CCBBBB?B>BAB=BCC>BABBCDBBBA><::;;;==A>;;6::7>==>:>9=>7;7>9
@ATNG8:02718:04572
GATGGTAGCGCGACGAGCGTAGACCCAGAAGATCAGGAACTCTAGAAGAATTCAGATTTTTAACACGAGAGTAAACGTAAAAAGAAGGTTTTACAAGACTCACGTTAACAATATTGCAGCAGTACGCACACAATCGAAGCGCAGTAAGGATGGCTAGTGTAACTAGCAAGAATACCACGAAAAGCAAGAAAAAAGAAGTACGCTATTAACTATTAACGTACCTGTCTCTTCCGAAAACGAATGAGTACGTGTGCGACGTGTCTCCTATCGATCTTGGTAAGTCT
+
@ABD?CCBCBBBCBABDCCCBBBCC?CCB?BB@@@A?A?BBDBBBC@CB>A>ACCBBDEE2B?CBB???BB???8?8;9=>=+;>4949>>4@@B?BBBBBBBBB?B?BB?BBD=AA::;CCCCHCCCBBBCACC??<?AAACCAA>A@C@@=?BDBDBBB?BBBDBB>BB=99:4:::889)8::4888888%6=9?567BCCA=7=6:9<<,/,/@;=?<BBCCB??8<87788*9??:??@AAACB=;867===>>AAAAC;??>@@AB;;5:3:<8<<>=
@ATNG8:02753:04608
GATGGTAGTACATGATAGACGACACCAGAAGATCAGGAACTCTAGAAGAATTCAGATTTTTAACACGAGAGTAAACGTAAAAAGAAGGTTTTACAAGACTCACTTTAACAATATTGCAGCAGTACGCACACAGTCGAAGCGCAGTAAGGATGGCTAGTGTAACTAGCAAGAATACCACGAAAAGCAAGAAAAAGAGTACGCTATTAACTATTAACGTACCTGTCTCTTCCGAAACGAATGAGTACGATGAGATCTCGTGTGCTACCATCGATCTTGGTAAGTCT
+
DDCC?BBBBBBB;96<<<@A@@>;95;994999544.4.454:;:<8:949433499999(95<@>BCCDDDDD>CCCCBAA0;:4;=@@B9BBBACBCCCCBBB=B@BC@CBB@BBCBBBBBBBBBBBBBCCBBBB?BBBBB@@A;A=A>><???;:;==:>>?@@@=AA=@>=8<@8987&265055888)./.;;8==8865:5;;;?;@<????B<AA@@<<==A<:::3;AA=:9:BBCCABABBA???==>@@?>>>AA=A?@@@AAA06/8<7==@?
@ATNG8:02748:04668
GATGGTAGAGTACAGTGTAGTAGACCAGAAGATCAGGAACTCTAGAAGAATTCAGATTTTTAACACGAGAGTAAACGTAAAAAGAAGGTTTTACAAGACTCACGTTAACAATATTGCAGCAGTACGCACACAATCGAAGCGCAGTAAGGATGGCTAGTGTAACTAGCAAGAATACCACGAAAGCAAGAAAAAAGAAGTACGCTATTAACTATTAACGTACCTGTCTCTTCCGAAACGAATGAGTACATAGATATACGTATAGCTACATCGATCTTGGTAAGTCT
+
CJBB?BCCCBBCCBCCCCCCBCCCC?CBB>CCCD??=??ABCBBBB@BB>B>@?>;;;;;.??CCBBBCABAA@:@ABCDDF5BB@B5;;;.;BB@CBBCDDCCC@C?CB?BBC?BBBBCCDDDCBBBBBBB?CCCC>@@BBBBBB>C?BBB@BBBBCBBB?AAABAA?CC@889799@@@9?::4888888%/:7:///=;AAA<A;??AB:=:>BECC@BBBAAAB@D@AAA;ABB?BBBBBABCCCAAA@@?===DCCA999AAAA@@@>>8=:=<8>?>>
@ATNG8:02755:04667
GATAGCTCTGCTCTGACTCTCGTACTCATTCGTTTCGGAAGAGACAGGTACGTTAATAGTTAATAGCGTACTTCTTTTTCTTGCTTTCGTGGTATTCTTGCTAGTTACACTAGCCATCCTTACTGCGCTTCGATTGTGTGCGTACTGCTGCAATATTGTTAACGTGAGTCTTGTAAAACCTTCTTTTTACGTTTACTCTCGTGTTAAAATCTGAATTCTTCTAGAGTTCCTGATCTTCTGGGCAGACTCTCACACGCCTACCATCGATCTTGGTAAGTCT
+
595<<?@;ABBBBBBBDDCBCCAA@CB@@;@ABB=BC@C@DBCBBBCFIECBB@D@CBBB@EGC;9;BAA@@=?BCCD5BC@C@@@;@@AB=B:;6;A?;;;BBC>BBC@@ACD@BCC@C@DDCDCBBB@BBBB>AA@@CDCCC@@@AAAAA?C;;;:CAKDGBCCDLEDC@BBCGG=D@C>;;;;;*;@;<<0<ACBBB;;9B?BDE;A::;A>A?@@=@BBBCAB>A?C??;;9399;;0;>???A@A@??@@@A=@@A6::?<<<=?<@?AC?BAAB
@ATNG8:02723:04710
GATGGTAGCACGAGTCACTCATATCCAGAAGATCAGGAACTCTAGAAGAATTCAGATTTTTAACACGAGAGTAAACGTAAAAAGAAGGTTTTACAAGACTCACGTTAACAATATTGCAGCAGTACGCACACAATCGAAGCGTAGTAAGGATGGCTAGTGTAACTAGCAAGAATACCACGAAAGCAAGAAAAAGAAGTACGCTATTAACTATTAACGTACCTGTCTCTTCCGAAACGAATGAGTACTATGTAGAGCTCTATACTAATCGATCTTGGTAAGTCT
+
<>CD@CDEECBCBAAACBCBCBBCD@DCC?BCBCBC=@=@BBABBD@CC>A=@=>99999)9;@A>@?BCCCCC9>;:5555$5>7<.555'5::5<>>>:;48<8>2948A?@9@AA?AABB@@@BBBCBB>@?AA?@??@=<99288?9929>?;???@>?A<><=4::4:97588?AA3825.6=AAA/@?;?:;;>>>>@;><>>AD7:7;ABBC@CCBBB??;??BBC>CCC?BBBBBBCAAAA?>>>>?>@?::;=>=:>?@@@==:A?BB?AAAB
@ATNG8:02736:04711
GATGGTAGACATATCGTACTCTCTGTACTCATTCGTTTCGGAAGTAGACAGGTACGTTAATAGTTAATAGCGTACTTCTTTTTCTTGCTTTCGTGGTATTCTTGCTAGTTACACTAGCCATCCTTACTGCGCTTCGATTGTGTGCGTACTGCTGCAATATTGTTAACGTGAGTCTTGTAAAACCTTCTTTTTACGTTTACTCTCGTGTTAAAAATCTGAATTCTTCTAGAGTTCCTGATCTTCTGGGTCTACGCTCGTCGCGCTACCATCGATCTTGGTAAGTCT
+
5;<<9@BCBCDCCCB>?C?CCBBBCBBA=6557<;<?900+050/////:<6;<AAA<@584:<6=7@A@@B@<=>:>==>=/;<8<>==4=:99092=:>A=ABB;;::<=>>???@<AAB<B<@@@;;;;A=B@??<?@B@@@@@@@@?>;;;=8;;;9<=9=;==>BBAAAC;??@DF;D;@<@????/??ABA9;;=AA?A@>@=@>>>.@>>>A:A<AA;AA@@>>>=A<??>>==8=>>?9@>B=;5669;99>@@:::A<@@AAA==>=@6=;69666
@ATNG8:02748:04712
GATGGTAGCTCTGCTCTGACTCTCGTACTCATTCGTTTCTGAAGAGACAGGTACGTTAATAGTTAATAGCGTACTTCTTTTTCTTGCTTTCGTGGTATTCTTGCTAGTTACACTAGCCATCCTTACTGCGCTTCGATTGTGTGCGTACTGCTGCAATATTGTTAACGTGAGTCTTGTAAAACCTTCTTTTTACGTTTACTCTCGTGTTAAAAATCTGAATTCTTCTAGAGTTCCTGATCTTCTGGAGATACACATGATACTCTACCATCGACCTCTAGAAGTCT
+
BCAA>BCCCCCDDBCBBCDDCCCCCCCCCCCC>???>:@BBB?BCCBBBCGDDCBB?B@CFAA?A?BBABCBBBB=;;;;:)9@;?:::5:BBBABCCACD@BABC@B@BCCDCCCD@DCC?B?BBCCBCCC?BCBB?CBBCCCBCCCCCCCCCB@CCC@CC@C>BBACBCCCD?CCCCC:B=?;:::::*:?BBD<@@CCCCCBBB>BBBB2BCCBC?D@CC@BAA@@@@=@@CCCDCC?@@B@BCCCCBCDDCCCCCCCCBBB@C998@@>@BBBCD?BBAC
@ATNG8:02733:04740
GATGGTAGTGATACAGATCAGACACCAGAAGATCAGGAACTCTAGAAGAATTCAGATTTTTAACACGAGAGTAAACGTTAAAAAGAAGGTTTTACAAGACTCACGTTTAACAATATTGCAGCAGTACGCACACAATCGAAGCGCAGTAAGGATGGCTAGTGTAACTAGCAAGAATACCACGAAAGCAAGAAAAAGAAGTACGCTATTAACTATTAACGTACCTGTCTCTTCCGAAACGAATGAGTACGATGAGAGAGCTCTCTCTACCATCGATCTTGGTAAGTCT
+
><@@=?:@ABBBB>>E>666==;;<:==>9<<><55246;44553=6::59433333=<<);23338999=:98/324.5999(==99.55506;;9=;>=544444)43883::;7<<<<==?BCCAAABA@@ADCCC@DBBB???B>A>@::6;@???@AA>ABBA@A9?<:9888=<?@@7;56.6><<>.9>4>9>>@@A>?;?7;;:@=D=A>BAA@@@?BCBB=?<=AA:@>?;??????BBB?@?>?>BBB@@==;;888=A@>>>A??<?<@B:A999
@ATNG8:02734:04774
GATGGTAGCTCTGCTCTGACTCTCGTACTCATTCGTTTCGGAAGAGACAGGTACGTTAATAGTTAATAGCGTACTTCTTTTTCTTGCTTTCGTGGTATTCTTGCTAGTTACACTAGCCATCCTTACTGCGCTTCGATTGTGTGCGTACTGCTGCAATATTGTTAACGTGAGTCTTGTAAAACCTTCTTTTTACGTTTACTCTCGTGTTAAAAATCTGAATTCTTCTAGAGTTCCTGATCTTCTGGTGTCTGATCTGTATCACTACCATCGTTCTTGGTAAGTCT
+
AABE@CBBBCDCCDCBBCCCCCCCCCCCCB@A=?@?=6BE@C@DBCCCCFABA@CC?C<<9=C?D@BBBC?C==B?BBBCC3BD@DBCB=A@A?796@:@B@::9@@B=BCCBBB;;8;AA?B@CCDDCBBB@BBBB>BBCCDCBBBAAACCBBB?C9989B>B?BBCDBBC;;:;CCFE;EAIAFCCCC5BCCCC>BBAAAAA@@A=@AAA0BBBBCADADD@BBBCC@A??@CBBBCD=??DBCBBBBCECCBBBDDDBBBBB@CCCBB?BC@C@BC>AABB
@ATNG8:02750:04732
GATGGTAGGAGACACGTCGCACACGTACTCATTCGTTTCGGAATGGGACAGGTACGTTAATAGTTAATAGCGTACTTCTTTTTCTTGCTTTCGTGGTATTCTTGCTAGTTACACTAGCCATCCTTACTGCGCTTCGATTGTGTGCGTACTGCTGCAATATTGTTAACGTGAGTCTTGTAAAACCTTCTTTTTACGTTTACTCTCGTGTTAAAAATCTGAATTCTTCTAGAGTTCCTGATCTTCTGGATTCACTCATGTGCACCTCCATCGATCTTTGGTAAGTCT
+
;<BB>;;C<CBCCC@@@>@?CCAA;>>=>>6919==;3>>)0)//;3<:=>:=>BAB?C@BCCB@D?BBBCCCDB@=99:9;*:@>A@CA<ABBC>BBC>BB8;;ABAB>ABCBBC??=?AA>B@EDCAAAAA?BBBB?CBBB??<;<??B@@>==;=;;7;B=B=AAAAAAABB<>==?>2>8<788888+8@>@@2::;///<<=@<@CBD/>???D=C;??=@@AA;<;<><@@@@??<??C8;;<A;;;?B@@>=>?>;??7;;?>==;:;165:<9==//
@ATNG8:02730:04819
GATGGTAGGCGTGTGAGAGTCTGCCCAGAAGATCAGGAACTCTAGAAGAATTCAGATTTTTAACACGAGAGTAAACGTAAAAAGAAGGTTTTACAAGACTCACGTTAACAATATTGCAGCAGTACGCACACAATCGAAGCGCTGTAAGGATGGCTAGTGTAACTAGCAAGAATACCACGAAAGCAAGAAAAGAAGTACGACTATTAACTATTAACGTACCTGTCTCTTCCGAAACGAATGAGTACGATGAGATCTCGTGTGCTACATCGATCTTGGTAAGTCT
+
@BAB?BAB@CB@AACCCC@;;;BB@8CCCAFDCBBB?C@BBBCCBB@CCAC@CC??????.??BBCBAABEAAA;>A99999(9?:<3888.8AA>B?@?@A>@><@;==9>AA7;;<>>>>>A@AA<><=A;A@@D8><AA>>>><>=C>>;>???@@@@<@@@@BB>BB@CAA7::AAA6<9:46666(8:4;@???@@AAB=B=@888;?;?>88:=@??>@@@<A<@@@:=A@?=;6;///6776BDB>>>AA>>;:;@;;:=@?@??@<A:>=<>>A?
@ATNG8:02707:04840
GATGGTAGAGAGAGCTCTCTCATCGTACTCATTCGTTTCGGAAGAGACAGGTACGTTAATAGTTAATAGCGTACTTCTTTTTCTTGCTTTCGTGGTATTCTTGCTTAGTTACACTAGCCATCCTTACTGCGCTTCGATTGTGTGCGTACTGCTGCAATTATTGTTAACGTGAGTCTTGTAAAACCTTCTTTTTACGTTTACTCTCGTGTTAAAAATCTTGAATTCTTCTAGAGTTCCTGATCTTCTGGGTCTACGCTCGTCGCGCTACCATCGATCTTGGTAAGTC
+
>@;C9=BGCCCBBB@666:<555;;;;;;>>A?BBCB>BD@D@CCBAB@@7:;A8:279==?@9A?BBBBCBBBB@?????1?>=<987-5A@A>C>;500*///(/99577999555;2654949:A?<8;;<???E7;;>>=<<???@@B;<<:*/)/:5:;9A=>>>?AA???678>DD5D=B:>>@@@/<:66;.6-----797:7:BAB/>>>;<<8<;??<@@C;;;?<?;;;;??B:>=>@9;;;??;;;::6///;;===:>====;::-/,/<7<<<
@ATNG8:02708:04840
GATGGTAGCTCACGTACGTCACACGTACTCATTCGTTTCGGAAGAGACAGGTACGTTAATAGTTAATAGCGTACTTCTTTTTCTTGCTTTCGTGGTATTCTTGCTTAGTTACACTAGCCATCCTTACTGCTGCTTCGATTGTGTGCGTACTGCTGCATATTGTTAACGTGAGTCTTGTAAAACCTTCTTTTTACGTTTACTCTCGTGATTAAAATCTGAATTCTTACTAGAAGTTCCTGATCTTCTGGTAGAGCGTGCATATATCTACCATCGATCTTGGTAAGTCT
+
4944.494445699;>666;>@@A;;9?=>>A:@?BC>CD?B?==<<<9905:::<+0)0;:;8;::<B;B@BB;677777$8<17333(3:88.33656616//(///(//86855535555949=//----,(,6--(-..78889522.333...89279:=858897;=@<377666'5+5-55555'579;;3;=;:;99:8884;;9+55538260**((((((*(,50505:888;37794777>F>>>=>=====?>>AA<A=======;?;?><=77/
@ATNG8:02719:04874
GATGGTAGCTCTGCTCTGACTCTCGTACTCATTCGTTTCGGAAGAGACAGGTACGTTAATAGTTAATAGCGTACTTCTTTTTCTTGCTTTCGTGGTATTCTTGCTAGTTACACTAGCCATCCTTACTGCGCTTCGATTGTGTGCGTACTGCTGCAATATTGTTAACGTGAGTCTTGTAAAACCTTCTTTTTACGTTTACTCTCGTGTTAAAAATCTGAATTCTTCTAGAGTTCCTGATCTTCTGGCGCGTATGTATGTCGCCTACCATCGATCTTGGTAAGTCT
+
?A@B@CCCCBAAA;BBBCCCBBCCCCCCAAAD?ACCC?CD@D@CCCBBCIACCBBB@B@CCBC@C@BCCDDCCBB?BCCCD2AA?BACC:;0>=,0/:;:?;BBCCBE@BBBFEB@@?@CD@D?CCBBBBBB?BBCC>BBCAAACCBBBBCBAAC>BBC?AC?C>??BCCCCFC?B@@@@7?;A;::9:9*:CCCF=CBBBCDDBBC@DDED5CBBBC?B?BB@BBBBBBB?B?CBBCCC>A@C@CCCBBBDDDBCCBAAA?BBD@BBABBBBB>B@DD@D@??
@ATNG8:02730:04861
GATGGTAGTACATGATAGACGACACCAGAAGATCAGGAACTCTAGAAGAATTCAGATTTTTAACACGAGAGTAAACGTAAAAAGAAGGTTTTACAAGGCTCACGTTAACAATATTGCAGCAGTACGCACACAATCGAAGCGCAGTAAGGATGGCTAGTGTAACTAGCAAGAATACCACGAAAGCAAGAAAAAGAAGTACGCTATTAACTATTAACGTACCTGTCTCTTCCGAAACGATGAGTACGATGAGATCTCGTGTGCTACCATCGATCTTTGTAAGTCT
+
>>CC?CBBBCCBBBCCBCBB9;;BB?CGG@DCBB996:=AAAACBB@BB?B@C@@@@@@@0@@FCCBBCCCCCD9?@;;;;;*;@=A=AAA7ADC@C@BCCBB999;?BDADCC@DBBBBBBBBBBCB?>>B?BCCC?ABAAACBB?B?C>?>?CBBBCCB>BBBBBB?BB@BBB?BB88858:899<=;=+==8=<::;==@@<?;>=::5:5:==@@<@@A>>>>9=:8//)/00/::;;CB===BBBBCCBAA<=<=>>CC=AABBBBBAA::::8=>;;
@ATNG8:02743:04835
GATGGTAGACATATCGTACTCTCTGTACTCATTCGTTTCGGAAGAGACAGGTACGTTAATAGTTAATAGCGTACTTCTTTTTCTTGCTTTCGTGGTATTCTTGCTAGTTACACTAGCCATCCTTACTGCGCTTCGATTGTGTGCGTACTGCTGCAATATTGTTAACGTGAGTCTTGTAAAACCTTCTTTTTACGTTTACTCTCGTGTTAAAAATCTGAATTCTTCTAGAGTTCCTGATCTTCTGCGCGTATGTATGTCGCCTAATCGATCTTGGTAAGTCT
+
CCBB@BCBBDCDDCCCCECBBBCCDCCCCCBB?BCBB<BC>B?ABABB?>>?BBBC>A?ABBB>B?CB@BBBBA<8===<=+:848557,8@@@?CBB@?D7;:?A>><>@AA@AAA;AAA;A:>><<<;995;=>?:>>>>>>>>@@@BA?>==<??><AA=A8<<=??A?=?:AAAAA5A<A<@AAAA.?<99>0555///;;:>;>>??/?@@@@<@<AA<A??AAAA:?:?AAA>>:??>>>>>>>><>>@<886606;6;;AA>=><?<@@=AA??
@ATNG8:02745:04851
GATGGTAGTATATCGCGTCGCTATCCAGAAGATCAGGAACTCTAGAAGAATTCAGATTTTTAACACGAGAGTAAACGTAAAAAGAAGGTTTTACAAGACTCACGTTAACAATATTGCAGCAGTACGCACACAATCGAAGCGCAGTAAGGATGGCTAGTGTAACTAGCAAGAATACCACGAAAAGCAAGAAAAAAGAAGTACGCTATTAACTATTAACGTACCTGTCTCTTCCGAAACGAATGAGTACTGTATCTATGTGTGCGCTACCATCGATCTTGTAAGTCT
+
5===<AACCCCCBCGCCICCCCC@A>@BB>BBBBCC@C@CCB996>8<<9<7595:=???.?;@AA???CBBBC=989@@@@0BB?B?CBB<BBB?BBBBCDC;;6;>@@=@AB?BBBCCCCCCCCBBAABB@CCBB<??BABBBB@C@C:98:CABCDCC?AAAABB?BB?BBB9>>9888(8770899888%8=8:;5:>:>A@<A<;;>B<A=AACAA>ACBBBAB?C?BCC=BBD>??@BBBBBCCCBAA@AABBA>>=====:>BBBA?;;6;;:5@:::
@ATNG8:02731:04946
GATGGTAGTGCATATGTGAAGTGTGTACTCATTCGTTTCGGAAGAGACAGGTACGTTAATAGTTAATAGCGTACTTCTTTTTCTTGCTTTCTGTTGGTATTCTTGCTAGTTACACTAGCCATCCTTACTGCGCTTCGATTGTGTGCGTACTGCTGCAATATTGTTAACGTGAGTCTTGTAAAACCTTCTTTTTACGTTTACTCTTGTGTTAAAATCTGAATTCTTCTAGAGTTCCTGATCTTCTGGAGATACACATGATACTATCGATCTTGGTAAGTCT
+
///72--,-----/55555.5549==<<=:8<34344(485;65549;99455599.5.5<;;.5.5559;;=?@466?==*;;5:977(----(-355747964449:<7;@@BCA?@:=BB6;7;ABA;::C@;;;C=@@AAGDICFCCBDBBA@=BBB?BA<@;;;;;;AABA=?;:;;-;;?;;;;;;*:???B<@;;:D9@@=?2:99*9@@9929;@@=@@BB@@@;A=@@?@??9=>>9>=999:9@BCBCBB@?999:>@?@<A9=B?BBB@
@ATNG8:02755:04973
GATGGTAGCGCATATCAGCGCAGCCCAGAAGATCAGGAACTCTAGAAGAATTACAGATTTTTAACACGAGAGTAAACGTAAAAAGAAGGTTTTACAAGACTCACGTTAACAATATTGCAGCAGTACGCACACAATCGAAGCGCAGTAAGGATGGCTAGTGTAACTAGCAAGAATACCACGAAAGCAGAAAAAAGAAGTACGCTATTAACTATTAACGTACCTTTCTCTTCCGAAACGAATGAGTACGATGAGAGAGCTCTCTCTACCATCGATCTTGGTAAGTCT
+
:;<=39::455<666>==;<5555605>>9>=;5557<7<<<<==?6776>*//--//888'93997333:9333(378:::<)37-3-773&399388899;:8<6<900(///(//25>>==>==BBCCCC>AA@@;>=>??@BB?C@F;;;;CCCC@@@?@>>?9:5:@<>AA>?@@@@7?/0-88888&686///.59<=>5;79969.5-5299949B9A@?@;?<@@A;?::587<===;;<>>777<88@@BBBB@AAD?B@@B@>>><@<?B7;888
@ATNG8:02757:04518
GATGTAGAGAGACTGTAGCGCACCCAGAAGATCAGGAACTCTAGAAGAATTCAGATTTTTAACACGAGAGTAAACGTAAAAAGAAGGTTTTACAAGACTCACGTTAACAATATTGCAGCAGTACGCACACAATCGAAGCGCAGTAAGGATGGCTAGTGTAACTAGCAAGAATACCACGAAAGCAAGAAAAAGAAGTACGCTATTAACTATTAACGCACCTGTCTCTTCCGAAACGAATGAGTACTATGTAGAGCTCTATACTACCATCGATCTTGGTAAGTCT
+
BBBBBBCCCDBBBBBCDDDCC@@@=ACC?BA:::A=A?BBBBBAC?CC?B@B@@=?>>?.??BBCBBBBBBCD>A?@ACCC5CB@BACIJ:CCDBB;;;EDDDC?C@CD?CBB@BB??ACCCCCDCCAAAD?BBBB?AAAACCA@<A@CBB?CCBBACCC?@AAAAA?CC@BBB999AAA;===8===>?/?>=B===@@BBA<A:@@AA<>;>@@@A=??>><::4;5;==7>AA=ACCAA@>>>>>>ABAAA>>>??>>>>><AAD?@@>>6<6;;6@999
@ATNG8:02763:04494
GATGGTAGCTCTGCTCTGACTCTCGTACTCATTCTGTTTCGGAAAGAGACAGGTACGTTAATAGTTAATAGCGTACTTCTTTTTCTTGCTTTCGTGGTTATTCTTGCTAGTTACACTAGCCATCCTTACTGCGCTTCGATTGTGTGCGTACTGCTGCAATATTGTTAACGTGAGTCTTGTAAAACCTTCTTTTTACGTTTACTCTCGTGTTAAAAATCTGAATTCTTCTAGAGTTCCTGATCTTCTGGGCAGACTCTCACACGCCTACCATCGATCTTGGTAAGTCT
+
4995.44==566=;:555555559<:999:--(-----(-6)//(33399:;488333,3,37;9-7.377;33377133333$29389;;5:.//)/)/94:=466:<<<7<<<<<:>?9<BB@D?CCBBBCBB?BBCD@CCCAA@BCCCCCBBBAA?AAA?AB=A>AAC;;;FBB?ABBBB9B@E?BBBBB2BCCBC=B;<;BACCBA>AAAA0A@A@C@C?BD@BBBBBAA?A?BBBBBB???BJ?CCCCBBCCBCCCCCC?BBB@DCCCCB??=@@BB@CBAA
@ATNG8:02760:04571
GATGGTAGGACGAGCGTCTGAGAGGTACTCATTCGTTTCGGAAGAGACAGGTACGTTAATAGTTAATAGCGTACTTCTTTTTCTTGCTTTCTTGGTATTTCTTGCTAGTTACACTAGCCATCCTTACTGCGCTTCGATTGTGTGCGTACTGCTGCAATATTGTTAACGTGAGTCTTGTAAAACCTTCTTTTTACGTTTACTCTCGTGTTAAAAATCTGAATTCTTCTAGAGTTCCTGATCTTCTGGGTCTACGCTCGTCGCGCTACCATCGATCTTGGTAAGTCT
+
//9927/0)4;;9955599556;;8=>==>>=:==BD=DD@E>BABA@AA;ABCBE@E@A@?A6;5;@?=;;<<>9==>==)55058;;244.4.4433(39-33:;::6<=?==<<<588>7=7=:<<;88749<796@CCDCCCBB9:9BBBBB?CBB?BCAD@BBBBCCHCB=ACACA7A>B>;;;;;*<CCDC>C<<;A@B@@@?BDCJ5B@@@B=A@BB?AAACBBB?B?BBAAAE?BBBB>B@@@DCCDBAAABBBBBBC?@@CDDCAA>A?BC@CCBB
@ATNG8:02772:04554
GATGGTAGACACGTGTGCTCTCTCATACTCATTCGTTTCGGAAGAGACAGGTACGTTAATAGTTAATAGCGTACTTCTTTTTCTTGCTTTCGTGGTATTCTTGCTAGTTACACTAGCCATCCTTACTGCGCTTCGATTGTGTGCGTACTGCTGCAATATTGTTAACGTGAGTCTTGTAAAACCTTCTTTTTACGTTTACTCTCGTGTTAAAAATCTGAATTCTTCTAGAGTTCCTGATCTTCTGGATAGCGACGCGATATACTACCATCGAATCACCGAAAGTCT
+
5ACC@DCBCCCCBBBAAA@BBBBBBBBBCB::5:::;6;B?B?ABBFCCC?BCDBB>B>BBBB>B?ABBBBBB@?;77878(9@;@?>>8>BBB=AAB>BB@BBBBBB>@AA?AAA>;CAA7;7888>>???;C??<9>>B@@@???@@BB@???<:::<==:><@@@@@AAAA<AAAAA5A=B=<<===.=A>>>1777///<;;A<@@@@/@@@?D<A<>>;@?AA888:>:>A>>>?:??A;@A>>576<A@>>;;;B===>:>?@@A=<://+/991:333
@ATNG8:02774:04604
GATGTATAGAGCTCTACATAGTACTCATTCGTTTCGGAAGAGACAGGTACGTTAATAGTTAATAGCGTACTTCTTTTTCTTGCTTTCGTGGTATTCTTGCTAGTTACACTAGCCATCCTTACTGCGCTTCGATTGTGTGCGTACTGCTGCAATATTGTTAACGTGAGTCTTGTAAAACCTTCTTTTTACGTTTACTCTCGTGTTAAAAATCTGAATTCTTCTAGAGTTCCTGATCTTCTGGGTGCGCTACAGTCTCTCTACCATGATCTTTGGGTAAGTC
+
@@CBCCCCDAAABBBBCCCCCCCCCCAA=ABBB=BC@D@AAACCCC@DCCBB>B>BCBA??=?AAAA???A>AAABB1@A?BB>>9?BBB>AAB=BB<@@BCCB?>?>@AA@@:@AA;A;>>>?;;;=7;=782:<=99:>>@B@@@=>=A<<=<<AA<A<A::;>>>AA<>>>@@6@<A<AACCC/?>;;;1965///76-/,/@@@,==A==9=7//,/<:::::<@<???@@@;??AB:===@@A@@@@@AAA@@;;;5666@:898)//)/83...
@ATNG8:02786:04589
GATGGTAGGACGAGCGTCTGAGAGGTACTCATTCGTTTCGGAAGAGACAGGTACGTTAATAGTTAATAGCGTACTTCTTTTTCTTGCTTTCGTGGTATTCTTGCTAGTTACACTAGCCATCCTTACTGCGCTTCGATTGTGTGCGTACTGCTGCAATATTGTTAACGTGAGTCTTGTAAAACCTTCTTTTTACGTTTACTCTCGTGTTAAAAATCTGAATTCTTCTAGAGTTCCTGATCTTCTGGTGAGATATGCATGATGCTACCATCGTCCGACTAAAGTCT
+
@BCD?BBC?CEE@A?CBCCBDDCC?BBCDDBB?BBBB<BC?C=BBCCDCC@CCBBB?B@BBAC?C@CCCCBBBBDABBBBB5CC?CCCC=CCCC@EEDACC>@@BCCD@CBCCABBC@CCC?C?CCCCCBBB?BBBB?CCCCCCCCBBBCCCA??=BBC?BA>A=?ADCCCCCCAEAAA@7>=@;::999*9BBCG=BCCCCBBCCB@CCCC5CCBCC@B@CC?BBBBDBA?A?BBBB@?<@@A=ADBBBCCCCCAABCAA@BCC?BABABB@DCBBAA<BBBB
@ATNG8:02778:04651
TATGGTAGACATATCGTACTCTCTGTACTCATTCGTTTCGGAAGAGACAGGTACGTTAATAGTTAATAGCGTACTTCTTTTTCTTGCTTTCGTGGTATTCTTGCTAGTTACACTAGCCATCCTTACTGCGCTTCGATTGTGTGCGTACTGCTGCAATATTGTTAACGTGAGTCTTGTAAAACCTTCTTTTTACGTTTACTCTCGTGTTAAAAATCTGAATTCTTCTAGAGTTCCTGATCTTCTGGTGAGATATGCATGATGCTACCATCGATCTTGGTAAGTCT
+
;;;>:CCCB@??;;;@CCJAAABCEEBBBBGEAC;;;8;C;A<:94;<?@<@B@?A>DAGHEDACACCCCCACCC@ACCDD3AB?BBBB=@BBC?BBCABC?BBBB?A?ACCBCBCC@BBB@B?BDCCCAAA?CCDD@BBCCCCCCBDECC@@BE@C@@>@E@C?BBACCCDAB>ABCCC;B;>9;;:;:*:BAAA=BCCAABBBBB@CIHF5CCBBC@C@CG>BCCCBBB>B>ABBBBB=AAB=AABBCCCCCCBBCGBBBBBC@CBBBDB@?=@?AB?C@AA
@ATNG8:02788:04652
GATGTAGCTCTGCTCTGACTCTCGTACTCATTCGTTTCGGAAGAGACAGGTACGTTAATAGTTAATAGCGTACTTCTTTTTCTTGCTTTCGTTGGTATTCTTGCTAGTTACACTAGCCATCCTTACTGCGCTTCGATTGTGTGCGTACTGCTGCAATATTGTTAACGTGAGTCTTGTAAAACCTTCTTTTTACGTTTACTCTCTTGTTAAAAATCTGAATTCTTCTAGAGTTCCTGATCTTCTGGGTCTACGCTCGTCGCGCTACCATCGGATCTTGGTAAGTCT
+
//8::999;<;;;=>666=655::;:==<<@9;=@@6:69=8<<>>>6615;;54.4397::)/*////:555>:==>>>+>>7;=;<50--(-(--836:6<<:::=:<<<<<6657:8969:00/0/499397//*////4<<<<<::565==:>>>4589=4<;<0..--.(//555&5.516=???+=>>>>6>>><:99)//39;;;*;/55:6949949=<95587;59545545:?7<3900/>><>999@@998;;;666//(///94:644-5<55
@ATNG8:02804:04730
GATGGTAGGCGTGTGAGAGTCTGCCCAGAAGATCAGGAACTCTAGAAGAATTCAGATTTTTAACACGAGAGTAAACGTAAAAAGAAGGTTTTACAAGACTCACGTTAACAATATTGCAGCAGTACGCACACAATCGAAGCGCAGTAAGGATGGCTAGTGTAACTAGCAAGAATACCACGAAAGCAAGAAAAAGAAGTACGCTATTAACTATTAACGTACCTGTCTCTTCCGAAACGAATGATTACTATGTAGAGCTCTATACTAATCGATCTTGGTAAGTCT
+
?959;?:@>A;9;A@?BBC@AA@@;3;B@?CCCCCB@C@CAAAECB?BB:;8:CBAAAA?.3-3:7333=:9:=17733777'7;5828AC1ABB?B?======A=@=AH=888<??=;;;;;;@??>DA//)/6//)/767A@@@<A<@@@<@>>>BBAA;AAB@BB?BA>A::1:<687)9:<888787(7717656@@@ED>D;?;<<=A<>>C>>9=@@9:;?<?=?AB:A9959@==:>@@@>>>>BBBB;;;@@@@??<?@><<88189=>;@??;
@ATNG8:02759:04818
GATGGTAGCTATACGTATATCTATGTACTCATTCGTTTCGGAAGAGACAGGTACGTTAATAGTTAATAGCGTACTTCTTTTTCTTAGCTTTCGTGGTATTCTTGCTAGTTACACTAGCCATCCCTACTGCGCTTCGATTGTGTGCGTACTGCTGCAATATTGTTAACGTGAGTCTTGTAAAACCTTCTTTTTACGTTTACTCTCGTGTTAAAAATCTGAATTCTTCTAGAGTTCCTGATCTTCTGGGTCTCTCTCTCACGCACTTCCATCGATCTTGGTAAGTCT
+
@BBB@DCBBBBBBBBCCCCCDCCBBC@?AB;;6;AAA=BB@B?BAACBBA>BC@@??C<?@??=?@DCBBCBB;@699999)66(/////(/933.3<;6<>989B=8>@CAB=@ABE;>>>C:>>>?=>==@<@@AA688>@>>>>>>???888;<??A=AA;?;?B@@@???A;>?BBB5A7:7:@AAA/>>9:@6>9:///<;=A;>>>>/>;;;A=A=AA=A>>>A<<8<6<<<<=A:==AA:>>>>>>>AA@@@AAA>>9@=A?>>=>:94:8<A<?>>>
@ATNG8:02760:04784
GATGGTAGGAGACACGTCGCACACGTACTCATTCGTTTCGGAAGAGACAGGTACGTTAATAGTTAATAGCGTACTTCTTTTTCTTGCTTTCGTGGTATTCTTGCTAGTTACACTAGCCATCCTTACTGCGCTTCGATTGTGTGCGTACTGCTGCAATATTGTTAACGTGAGTCTTGTAAAACCTTCTTTTTACGTTTACTCTCGTGTTAAAAATCTGAATTCTTCTAGAGTTCCTGATCTTCTGGTGTCTGATCTGTATCACTACCATCGATCTTGTAAGTCT
+
5;==?CCC@CDDCBCCDDDDCBCCCBCCBBBB@BCDH?FDAD?<;;CCCC?CCCBB?A<>??B?B@BBBBBCBA?:;;;;;.?A>AAAA;=>?@297;8>B?AABC>>;>@@@@>AA=A@@;A>B>>=;;;@=ACBC;??AB@A?>>>@@@>>>?6;;><AB<@;>>CBBBAAA;>>@BB6A<@<@AAAA/AAAAA:A@@@AA=<=?:>>>>/>==>A=A=AA=BBAA??@<@<???@@@<@AA;8::@>@>===@?CA>@?>?A<@@@@@@??<???8>>??
@ATNG8:02764:04860
GATGGTAGATACTCGCTGATACACCCAGAAGATCAGGAACTCTAGAAGAATTCAGATTTTTAACATCGAGAGTAAACGTAAAAAGAGGTTTTACAAGACTCACGTTAACAATATTGCAGCAGTACGCACACAATCGAAGCGCAGTAAGGATGGCTAGTGTAACTAGCAAGAATACCACGAAAGCAAGAAAAAGAAGTACGCTATTAACTATTAACGTACCTGTCTCTTCCGAAACGAATGAGTACACATCGTCGTGTCGTGCTACCATCGATCTTGTTAAGTCT
+
//9:6:?CCCBCBA<ABBCJDBBCC?EDE@A@@B;;7:?BBB??@C@BB?B?@?>99999(9?????B9873887.78/////$///3899/55749>???=<88168=<:>>><@@@DJCDBCBBCBBBBB?BBBB>BABA@@@B:?;?>><>CBBACAA?ACC@A??BB?AAA<>>AAC6::;7;<<==/=A<A776@@@@@<@;@>==;><>@B@A>ABCABBC@C?BBB>BDD=@@BBBCCC@@ACC@BBBBAAB>??BCC@AAACCBBB?BB?><BBAA
@ATNG8:02805:04838
GATTAGTATAGAGCTCTACATAGTACTCATTCGTTTCGGAAGAGACAGGTACGTTAATAGTTAATATCGTACTTCTTTTTCTTGCTTTCGTGGTATTCTTGCTAGTTACACTAGCCATCCTTACTGCGCTTCGATTGTGTGCGTACTGCTGCAATATTGTTAACGTGAGTCTTGTAAAACCTTCTTTTTACGTTTACTCTCGTGTTAAAAATCTGAATTCTTCTAGAGTTCCTGATCTTCTGGGTGCGCTACAGTCTCTCTACCATCGATCTTGGTAAGTCT
+
;;;;D@BBDCEBBB==CC>BDDFDBBBCBB<@@AA<AA@CAAAABBBB@BAAA>48499AA=A@CBBBABBCC@AACCC2A@?A888)5;;;;B77/6<*..3788389AF@@>>:>>A=G<AA>>>>>=6=?;;158>===@AA=:;;>>>>7;:><@A<A8;;;7877;;;@>@A?->9>:=<==>/<9@DC9A855>AA>??:?DDD.;;>>>3?9<>;>A>>>@B<?<>==?>>5;;;;1;;;>>>>>B888@@???FC=>988:>==:=<@D=;<;:
@ATNG8:02763:04920
GATGGTAGCGCATATCAGCGTAGCCCAGAAGATCAGGAACTCTAGAAGAATTCAGATTTTTAACACGAGAGTAAACGTAAAAAGAAGGTTTTACAAGACTCACGTTAACAATATTGCAGCAGTACGCACACAATCGAAGCGCAGTAAGGATGGCTAGTGTAACTAGCAAGAATACCACGAAAGCAGAAAAAGAAGTACGCTATTAACTATTAACGTACCTGTCTCTTCCGAAACGAATGAGTACGATGAGAGAGCTCTCTCTACCATCGATCTTGGTAAGTCT
+
89995:556BBCBBCCCDD;::CCF>CCCADGBAAA4;44:445>>8<<6:4:;<=====+B?@A@CCCCCBBB;AB;;;;;*;A;A4<;;.;AD?CBBCBCDCC@CABB>ABB>BC@@@?@@ABBBBBB::6;:;;=A@@@@@@A=B=A::5;B@AABBA>BCCBBC?BB>ABA>A@=@=7:000==@@0@A:A:9:BBAA@;@=B>>>=A=A@BAA<@@@AAAB<@=@AA9A::8:BCABBBBC???A999AAA@=>:::>@8=>A667//)/6995<588
@ATNG8:02778:04917
GATTAGTGTGTCTCTGAGACGTAGTACTCATTCAGTTTCGGAAGAGACAGGTACGTTTAATAGTAATAGACGTAACTTCTTTTTCTTGCTTTCGTGGTATTCTTGCTAGTTACTCTAGCCATCCTTACTGCGCTTCGATTGTGTGCGTACTGCTGCAATATTGTTAACCGTGAGTCTTGTAAAACCTTCTTTTTACGTTTACTCTCGTGTTAAAAATCTGAATTCTTCTAGAGTTCCTGATCTTCTGGACGACGCGCACTGACACTACCATCGATCTTGGTAAGTCT
+
8881<<=;;;;;<<@00//--877--/99-/)//-55,55(/(/////<=6<<8377(76<975/388///9:93::.33888$32,22=;197//)/99)/6265<<:;7;===BECB?B@@<@=BC;;;99@9@ABA=AABBB@AAA???BA?@@>;;:=@>:>+0*0;095<55.59999+95:559555$55:;<4>666>>@;;;<?@>@+>;;;>?@8@B;@@@:;:@=C=@@?ABA>AAB@CBCIGHCBBCBBCBDCCCBHABBBBBBCD?C@CC@GCBB
@ATNG8:02783:04909
GATGTAGTATATCGCGTCGCTATCCAGAAGATCAGGAACTCTAGAAGAATTCAGATTTTTAACACGAGAGTAAACGTTAAAAAGAAGGTTTTACAAGACTCACGTTAACAATATTGCAGCAGTACGCACACAATCGAAGCGCAGTAAGGATGGCTAGTGTAACTAGCAAGAATACCACGAAAGCAAGAAAAAAGAAGTACGCTATTAACTATTAACGTACCTGTCTCTTCCGAAACGAATGAGTACACATCGTCGTGTCGTGCTACCATCGATCTTGGTAAGTCT
+
@BA@?FC@@B=A@A@?966;;ABC?<@@?BBBB;;29<;:5554:5:;0505;;>=CDC3A=898888;///8/6//)////$5<7<:@@@2><:555554<<45257;=7;;>8;?>:AA;@@AAAAAAAA?BBBB>ABDCDCAB@BACDB?BAAACAAA?BBBFAB>AB=@AB;=8=::/5550555577$7:47:7<>:?>><>:;;??=B=??B@@>?BBABBB@C?BBB=BBD=??BBABA@@AA==?CCBBECB@>>BBB>AABACDDB;?;?A=CBBB
@ATNG8:02793:04891
GATGGTAGTGTCATATGAGAGTGTGTACTCATTCGTTTCGGAAGAGACAGGTACGTTAATTGTTAATAGCGTACTTCTTTTTCTTTGCTTTCGTGGTATTCTTGCTAGTTACACTAGCCATCCTTACTGCGCTTCGATTGTGTGCGTACTGCTGCAATATTGTTAACGTGAGTCTTGTAAAACCTTCTTTTTACGTTTACTCTCGTGTTAAAAATCTGAATTCTTCTAGAGTTCCTGATCTTCTGGAGATACACATGATACTCATCGATCTTGGTAAGTCT
+
ABBC@EDBBBCCCCCCCCEDCBBBBCBBB@@@?;9:C?CD@CA@<AB<<=7::954.4.4.5<5><@?>77///9)//777'///(33:<2555<7:5525;.59@@ADACCBBABBB@BCBAE@CCAAABAA=AABB?CBBBBA@@BCCBCBLBB?@A@?BC@C@BBCA@ACCC>C;;;;.:;>;>AABA0@@ABB6;;;::9996=9====+<599@=@=BA=;00000>6=6<?@ABB>@@B?BBCCBCCCDDDBCCECCBBBBBAAA;A?AC@CAA@
@ATNG8:02802:04888
GATGGTAGAGAGAGCTCTCTCATCGTACTCATTCGTTTCGGAAGAGACAGGTACGTTAATAGTTAATAGCGTACTTCTTTTTCTTGCTTTCGTGGTATTCTTGCTTAGTTACACTAGCCATCCTTACTGCGCTTCGATTGTGTGCGTACTGCTGCAATATTGTTAACTGAGTCTTGTAAAACCTTCTTTTTACGTTTACTCTCGTGTTAAAAATCTTGAATTCTTCTAGAGTTCCTGATCTTCTGGGTCTACGCTCGTCGCGCTACCATCGATCTTGGTAAGTCT
+
BBBB@CCCBBBCBBB;66<ACBCBBA<ABBCC@CCCC=BC?C@CBBCB??;?@A:937;><=?>A>@AEECBBBB8??>>>.??;:AAA7>ABD?B9949=9998,37;18999=<=>=;;;=A=BBAC;;;?=AA@A<>>?====AA???B===@;;:;<@A=A=???@@CDDACCCDB7B=?;?@???0@CBDC>CDDDCCB??@30000)000+0@;?:BB?AAA9889?C???@DBB7;;?B:???@889==D@@>>>>>>A<@@@>>>BB=?<?@<?765
@ATNG8:02759:04974
GATTAGTACATGATAGACGACACCAGAAGATCAGGAACTCTAGAAGAATTCAGATTTTTAACACGAGAGTAAACGTAAAAAGAAGGTTTTACAAGACTCACGTTAACAATATTGCAGCAGTACGCACACAATCGAAGCGCAGTGAGGATGGCTAGTGTAACTAGCAAGAATACCACGAAAGCCAAGAAAAAGAAGTACGCTATTAACTATTAACGTACCTGTCTCTTCCGAAACGAATGAGTACTGCGTCTCACTCTCGCCTACCATCGATCTTGGTAAGTCT
+
/668<<;;;=;666=><<?;5566;;>:>;;;<<0504;98898499-3-39;55555$57<<==@D?B?@@;@?@AABB0AA?B@CLH<CCF@CC;;;BBBD?A?BG@;::9::??@CCBABB;;;C<;5;BBA?BBBACAC@DD@CAA>A?@??>=>:..----0//(/33,22226.22+2377888)7842225877AD;?9999<1706A;;;?;;;;;;;6;<@@D>A?A7:99@CCCDC>>ACBBBBBABA@@<@CA8;;BAAA?@6;59=9@@BB
@ATNG8:02793:04949
GATTAGCACGAGTCACTCATATCCAGAAGATCAGGAACTCTAGAAGAATTCAGATTTTTAACACGAGAGTAAACGTAAAAAGAAGGTTTTACAAGACTCACGTTAACAATATTGCAGCAGTACGCACACAATCGAAGCGCAGTAAGGATGGCTAGTGTAACTAGCAAGAATACCACGAAAGCAAGAAATAGAAGTACGCTATTAACTATTAACGTACCTGATCTCTTCCGAAACGAATGAGTACTATGTAGAGCTCTATACTACCATCGATCTTGGTAAGTCT
+
A@@;@BAB@@?BBCBBBBABBBC<BCB?CBDDAA?B>BBB@@?B?BA?B<<>:43337$358335:999337-3344444$5:5:7>>>0>>>8<<6:577//)/68:6:;>9=AABCABBDCB;;9CCA<@@0000>>>??>?9<6<00*/;::?:==9B=;;;@7<;?9:36?;8;;3732+255(5:8:7>;;588BB>:C?AA@B?BAA@@@@699;<9988?=48==9888:88;=:@@B@B;=:8:::>?::9>>::749;788=CC;A:7;7@@AB
@ATNG8:02802:04945
GATGGTAGCGCATATCAGCGCAGCCCAGAAGATCAGGAACTCTAGAAGAATTCAGATTTTTAACACGAGAGTAAACGTAAAAAGAAGGTTTTACAAGACTCACGTTAACAATATTGCAGCAGTACGCACACAATCGAAGCGCAGTAAGGATGGCTAGTGTAACTAGCAAGAATACCACGAAAGCAAGAAAAAGAAGTACGCTATTAACTATTAACGTACCTGTCTCTTCCGAAACGAATGAGTACGATGAGAGAGCTCTCTCTACCATCGATCTTGGTAAGTCT
+
?@@A=B96:CCCCAABDCCBBBBBB>CCCBCCDAA@=@@C@@@BBB=A@<?<?@@@ABAB2B=AABBCCCCDFC>C@@@@@@0@B;A;@AA7ACC@CCB@@<@00,0<@@=ACA>ACBBBCBBECCBBBBJG@BBBC@CCCCCBAA?BBCCC?CCCCDBBA?CDCCAA>AB?BCD?CB???8=993:>===.<A<@:::BB@@@<A<ABAA;?;@ACBB>AAA@AAA?C=@@B>CBC@CBABBCDBB>>>BBCCBA@A:::::;<8==@B@@@@:B=A@?B;::
@ATNG8:02765:04994
GATGGTAGCTATACGTATATCTATGTACTCATTCGTTTCGGAAGAGACAGGTACGTTAATAGTTAATAGCGTACTTCTTTTTCTTGCTTTCGTTATTCTTGCTAGTTTACACTAGCCATCCTTACTGCGCTTCGATTGTGGCGTACTGCTGCAATATTGTTAACGTGAGTCTTGTAAAACCTTCTTTTTACGTTTACTCTCGTGTTAAAAAATCTTGAATTCTTCTAGAGTTCCTGATCTTCTGGGATGTGTGCGCAGTGCCTACCATCGGATCTTGGTAAGTCT
+
@A@D=?@@@B=BBBBCC<<@@BCBDBCBCEBB?BBBB>BC@D?;;;AA@@=@@CAC@C>AABB?B?BDBBBAA<B8BBDDC3@@7<<B=5=CC???:<>237;<333(399<::?@7<AA@C<@@;9;;;;4;AAA7;:=:===B@::;;;;>=AAB<@@<?<::59B>>?A<A;:::/:4<785555$578;<7@@@@AA>>>A477777$6..(/6(/(/:6::9<7;>:@=@=A=@@167=<1////./.355555575:66/58//(/8896<7;;7;B<<
@ATNG8:02800:05011
GATGGTAGCGCGACGAGCGTAGACCCAGAAGTTCAGGAACTCTAGAAGAATTCAGATTTTTAACACGAGAGTAAACGTAAATAGAAGGTTTTACAAGACTCACGTTAACAATATTGCAGCAGTACGCACACAATCGAAGCGCAGTAAGGATGGCTAGTGTAACTAGCAAGAATACCACGAAGCAAGAAAAAGAAGTACGCTATTAACTATTAACGTACCTGTCTCTTCCGAAAACGATGAGTACAGAGAGTACGATATGTCTTCCATCGATCTTGGTAAGTCT
+
BCBB>A@@@BCBBC>669555:49:)4@A<AB@CBB?A?AAA@;<<600)/)/;;?>===+<>@BB@?????@A9<;887)8=<9.5-5=C-88>;@AAAAA889:=;??=B@@;>>?;;;??AA????@AA>888A;@==988===B=AAA9=>BBA8885;;>>@A;;;7;@@;@::95///6/////'86-5;<=788;>:=;A=;;7;:>>>>>=B;;;=>>9>98///(//////8577522855577798<99;995::>=<>=@AA<=76616///
@ATNG8:02765:05071
GATGGTAGGACGAGCGTCTGAGAGGTACTCATTCGTTTCGGAAGAGACAGGTACGTTAATAGTTAATAGCGTACTTCTTTTTCTTGCTTTCGTGGTATTCTTGCTAGTTACACTAGCCATCCTTACTGCGCTTCGATTGTGTGCGTACTGCTGCAATATTGTTAACGTGAGTCTTGTAAAACCTTCTTTTTACGTTTACTCTCGTGTTAAAAATCTGAATTCTTCTAGAGTTCCTGATCTTCTGGCGCTCTGTCAGTCTGTACATCGATCTTGGTAAGTCT
+
BBBC?BBC@CCDCAC?CCCBCDDB?BCDCEEB@BBBD=BB?B?BBCDCCC@A@@CC@C@CCBB@B@BBBC@@@A@;@????,>=9@@BA<@@BD@CBH@CC?B@@BCC@CBBCCBCB>AAC@C@CCBBBBAA?AABB@CBCBBCBCBCBBCCBAB?CCC?AD?B?BBBBBCCGD?A;:::6:=E=::::;*;BA@B>ABBCCBA@@C=@AAA0AAABB?B?CC@BBBCCCC?A@CCGCBA:?>A=ABBBBBBBCBCCBBBCBBBBCBBCDCBC>BBBCCCC
@ATNG8:02786:05048
GATGGTAGTACATGATAGACGACACCAGAAGATCAGGAAACTCTAGAAGAATTCAAGATTTTTTAACACGAGAGTAAACGTAAAAAGAAGGTTTTACAAGACTCACGTTAACAATATTGCAGCAGTACGCACACAATCGAAGCGCAGTAAGGATGGCTAGTGTAACTAGCAAGAATACCACGAAAGCAAGAAAAGAAGTACGCTATTAACTATTAACGTACCTGTCTCTTCCGAAACGAATGAGTACGATGAGATCTCGTGTGCTACCATCGATCTTGGTAAGTCT
+
7---(------;664:;9;;999;:79;;5999544.44)49<4434486591--(-------#/279;55559555)4999999(55.54799+777)//9<:;=660:=?@<@@B?BAB?@AA@@@@@:9:9B:B969:@99:;9:A;>:=00)/777:9;;;><<;=B755688<677333(333,3777+896:888:::==5>055<=49499@@@@DAA@@><88.44:(43;7::;:8;>:=737733;:::;552555=5:5337...38499(9944
@ATNG8:02802:05045
GATGGTAGGCGTGTGAGAGTCTGCCCAGAAGATCAGGAACTCTAGAAGAATTCAGATTTTTAACACGAGAGTAAACGTAAAAAGTAAGGTTTTACAAGACTCACGTTAACAATATTTGCAGCAGTACGCACACAATCGAAGCGCAGTAAGGATGGCTAGTGTAACTAGCAAGAATACCACGAAAGCAAGAAAAAGAAGTACGACTATTAACTATTAACGTACCTGTCTCTTCCGAAACGAATGAGTACGATGAGAGAGCTCTCTCTACCATCGATCTTCGGTAAGTCT
+
?A=C?CCB@CCBB=>AA@@:55555)5;<7??AB=;9=800/:///)4:5:7<;;::CCC1834:9334<:::;2:6/////$///066;;;.::<87222:;7794<99916///(//88888<<=<>>@@>>:=BAA:=:;::::=<A<??A<AA>=>>>>;?::;@@=@@:?;;5;==>?9??@<????>/>?5;;=>>AAB>><><<966)/)/777;5;==::8>;;6;;C688:/3/66...3...966666655577??>><>@@<9:9=,//5/-(-6--
@ATNG8:02769:05096
GATGGTAGCAGACGTGACAGAGCGCCAGAAGATCAGGAACTCTAGAAGAATTCAGATTTTTAACACGAGAGTAAACGTAAAAAGAAGGTTTTACAAGACTCACGTTAACAATATTGCAGCAGTACGCACACAATCGAAGCGCAGTAAGGATGGCTAGTGTAACTAGCAAGAATACCACGAAAGCAAGAAAAAGAAGTACGCTATTAACTATTAACGTACCTGTCTCTTCCGAAACGAATGAGTACGATGAGAGAGCTCTCTCTACCATCGATCTTGGTAAGTCT
+
<<CB8<AAA@;?;;=>CCCGGBBAA;?>?;<A;;;B?A?@A@BBBB?BC?B?AAAAAABB2A?BBBBBBB:99D>B@CBCBB3BB=A2;;;-;@B>;;9>996>>:B?C=?ABB?BBBBDGCCCBBCBBBCC?CBBA>AA???AAB?C@C;:9:BABCCCC@BBAABC@BB?BAB?BAA>=4=995;?@@@/AA<@>>>ABB>=:>:==@@7:5;AA@@=?A???BA>@?A@@:A::59BBBBBBCCBB?BD??;;:=:96669;8==B@??==1806:6>000
@ATNG8:02771:05107
GATGGTAGAGTATCATGTGTATCTCCAGAAGATCAGGAACTCTAGAAGAATTCAGATTTTTAACACGAGAGTAAACTTAAAAAGAAGGTTTTACAAGACTCACGTTAACAATATTGCAGCAGTACGCACACAATCGAAGCGCAGTAAGGATGGCTAGTGTAACTAGCAAGAATACCACGAAAGCAAGAAAAAGAAGTACGCTATTAACTATTAACGTACCTGTCTCTTCCGAAACGAATGAGTACGTGTGACGTACGTGAGCTAATCGATCTTGGTAAGTCT
+
BBDD:DBBBDCCCCCCCCCDBBCCB?CCC@CBCCCC@C@B@@@CDC@CC@C@CCBBBCBB5B@BCCCBBCCBBB=BC?BBBB5BA<?49::5;B@?@??@:0000*/6>>7==@>BB@BCCCBCCDDCBBBA<@ABB>AAB@@A>>:@@CAA?ABBBCCCD?CCBBBB?BB>BBB>@?A=A7;89188888(9A:?>=>@@??@7:7;>AA7:5;A@@@?BB@@@@@=;<000,000+/9=>?BBBBBBBBCBBBBBBB???AA>ABBCBCC?C>A@<@?::
@ATNG8:02814:04505
GATGGTAGTGTCAGTATGAGAGTGTGTACTCATTCGTTTCGGAAGAGACAGGTACGGTTAATAGTTAATAGTCGTACTTCTTTTTCTTGTCTTTCTGTGGTATTCTTGCTAGTTACACTAGCCATCCTTACTGCGCTTCGATTGTGTGCGTACTGCTGCAATATTGTTAACGTGAGTCTTGTAAATCCTTCTTTTTACGTTTACTCTCGTGTTAAAAATCTGAATTCTTCTAGAGTTCCTGATCTTCTGGTAGAGCGTGCATATATCTACCATCGACTCTTGGTAAGTCT
+
4<44.444::99666<<;;;9999///////89)/444)44.5455555//)////)/6:5::9;0/)-5------/92/4444$4:586555,----8067=7==7888=A>:=;>>=449056>9<9=AA@@@@?;@ABB<AAB;;;;;;BBBBBBAA?ABB?A@=?<?BBBBAA9945@@D6?>9>999999$55555)5;;;99555439;<=+==><<8<9<<7<5555558<8:;;55574868AA@A?>;;;559::=<9845040//0///;5:+655:<<:
@ATNG8:02809:04636
GATGGTAGGTGCAGCATGAGTGTATCCAGAAGATCAGGAACTCTAGAAGAATTCAGATTTTTAACACGAGAGTAAACGTAAAAAGAAGGTTTTACAAGACTCACGTTAACAATATTGCAGCAGTACGCACACAATCGAAGCGCAGTAAGGATGGCTAGTGTAACTAGCAAGAATACCACGAAAGCAAGAAAAAGAAGTACGCTATTAACTATTAACGTACCTGTCTCTTCCGAAACGAATGAGTACGATGAGATCTCGTGTGCTACCATCGATCTTGGTAAGTCT
+
449:056>;@@A665>;;?BBC;99?59=@79;5:;;0525ABAA;;79B>B?CCAA@@@?0@=BCCCCCCCAA@;@BBBBBB2BC@D=BBB;BCHACBBA@>?@?;??BC?BBC?CCBBCBBCCCCCCBCBC@CBBB?ACCBBC:99;ADBB?BCCCCCCB?BBBBBB?BB@CCD<???<<3:::3:==>=.==;@:;;A???B<@<@???7:5:ABBA>AAAA@AA?A?BCC>DCE?BBBBBBBBACBB@@@A899?@9778BB<>=>GBB;;5;5::4AA@@
@ATNG8:02816:04658
GATGGTAGCGAGCGAGTGTGTATACCAGAAGATCAGGAACTCTTGAAGAATTCAGAATTTTTAACACGAGAGTAAACGTAAAAAGAAGGTTTTACAAGACTCACGTTAACAATATTGCAGCAGTACGCACACAATCGAAGCGCAGTAAGGATGGCTAGTGTAACTAGCAAGAATACCACGAAAGCAAGAAAAAGAAGTACGCTATTAACTATTAACGTACCTGTCTCTTCCGAAACGAATGAGTACTGCGTCTCACTCTCGCCTACATCGATCTTGGTAAGTCT
+
4499399:<<>>>;;;?666>>66626>>8<<;::8383888829:5::5:2/0//)/999);+//944333;;=3;944444$44.4.555&555.5555555995;8==:;::255;;<===BC@@BBBBB>AB@@=?@@?@?BD?@=A00+/:999;=C<???B=B7@@<@B@>BBBB?2777/89999(7:175==>=<?A;A7665>=C;8:@BA?;;;AAAA>B>B@@8@00-0=@=@@@??>9;;AAAABBBBBB@EDCBBBBAA@A>@<?@?B;;:
@ATNG8:02823:04632
ATGGTAGCTCTGCTCTGACTCTCGTACTCATTCGTTTCGGAAGAGACAGGTACGTTAATAGTTAATAGCGTACTTCTTTTTCTTGCTTTCGTGGTTATTCTTGCTAGTTACACTGGCCATCCTTACTGCGCTTCGATTGTGTGCGTACTGCTGCAATATTGTTAACGTGAGTCTTGTAAAACCTTCTTTTTACGTTTACTCTCGTGTTAAAAATCTGAATTCTTCTAGAGTTCCTGATCTTCTGGGCTGCGCTGATATGCGCTACCATCGATCTTGGTAAGTCT
+
444.4444455==<<<56555554499<<5504<<<6=>8=:;;ABCBC:A@@?@<@?@@?C9B?9:9CB655<744449'44.49::1:///)/,/<7;<:@==<<=;=B=ABB@C8::@5:59?=??999<ABBB>BACDCBDBDBBACCCCC@BBB@BC?C@BBCCCCCCC?CBBBB7@<A=@@@@@0@BCBD>A;;;@@FBBB@CDFD5CDCBCAL@BB@BBBDCCC?C?AAABCB=?>CF>C@@@BCCBCBCCCCBBBBC@CCAAABAA>BACF@DB@@
@ATNG8:02823:04634
GATGGTAGGTGGCACATGAGTGTATCCAGAAGATCAGGAACTCTAGAAGAATCAGATTTTTAACACGAGAGTAAACGTAAAAAGAAGGTTTTACAAGACTCACGTTAACAATATTGCAGCAGTACGCACACAATCGAAAGCGCAGTAAGGATGGCTAGTGTAACTAGCAAGAATACCACGAAAGCAAGAAAAAAGAAGTACGCTATTAACTATTAAACGTACCTGTCTCTTCCGAAACGAATGAGACTATGTAGAGCTCTATACTAATCGATCTTGGTAAGTCT
+
//993944.44.555556??<====>7655254<@>>:>;?=??:00:00+0/77/////$/299;<==<:555)5455555$55.4.4<<.:6605:<:::::=8<8:>3738233;?BBCABB@BB>@>?4:9999(4:::<<;;6<5:4405<<<B===8;;;;;>6;;287>>A==BB<>==1799999%8569:25225@:;:;83352870//0<=8=99:CBB?B=>?=-7771733<=<;;8777799:==:::?=<75A788725-2.56+2257
@ATNG8:02841:04664
TATGGTAGACATATCTTACTCTCTGTACTCATTCGTTTCGGAAGAGACAGGTACGTTAATAGTTAATAGCGTACTTCTTTTTCTTGCTTTCGTGGTATTCTTGCTAGTTACACTAGCCATCCTTACTGCGCTTCGATTGTGTGCGTACTGCTGCAATATTGTTAACGTGAGTCTTGTAAAACCTTCTTTTTACGTTTACTCTCGTGTTAAAAATCTGAATTCTTCTAGAGTTCCTGATCTTCTGGATATGAGTGACTCGTGCTACCATCGATCTTGGTAAGTCT
+
AABB?BBB@@@CCBBB?@@CBBBBAAABABBC@CBCC=BC?B?BBBBBA@?@BBBB>A>BBBB?B@BBBBBBB@@9?>@@@2@A>AAFF>99=A?ACGBGG?AACDBB@CCCEBBBC@CCD?B@BBAAADCC@BBBB?CCCCDCBBBCCCDBBBB@CBC@BB@C=@@CCBBB@@<@AAAA9@>@>;;;;;*;CBBB?CA@ACCCBBB5;;;;*;AABCACACD@BBBBB@@>@@AAABBB@AABACBBCCCCCCDDECB@@ABBB?@@@BDB??=?=@@=B@@@
@ATNG8:02836:04699
GATGGTAGATATATGCACGCTCTACCAGAAGATCAGGAACTCTAGAAGAATTCAGATTTTTAACACGAGAGTAAACGTAAAAAGAAGGTTTTACAAGACTCACGTTAACAATATTGCAGCAGTACGCACACAATCGAAGCGCAGTAAGGATGGCTAGTGTAACTAGCAAGAATACCACGAAAGCAAGAAAAAGAAGTACGCTATTAACTATTAACGTACCTGTCTCTTCCGAAACGAATGAGTACTGCGTCTCACTCTCGCCTACATCGATCTTGGTAAGTCT
+
@BBB>B@@@@BBBBCCCBCBCCCBB?BCB?BBAB@@>??CCECCCD=??3919==<>@@@2@8>>?9:9AA???5=>;;;;;*;A>B;@@@7@>>:>AA?@BA;;8;?AA?BBC@CCBCEBBBCCCCCCBBB@BBBCACBBBBCBB>A?B::8;AAAABBB?ABABBB>AA?:::<??BBB=B?@>?CEDE/<;7;>>>??AAA<><>@??<?<@@CBC@BCBAA::7:?ACC>B??<?AABBBABBB:;;A@:99??CD>:=<<==<@@@?:4:68><<9:9
@ATNG8:02836:04700
GATGGTAGCGCATATCAGCGCAGCCCAGAAGATCAGGAACTCATAGAAGAATTACAGATTTTTAACACGAGAGTAAACGTAAAAAGAAGGTTTTACAAGACTCACGTTAACAATATTGCAGCAGTACGCACACAATCGAAGCGCAGTAAGGATGGCTAGTGTAACTAGCAAGAATACCACGAAAGCAAGAAAAGAAGTACGCTATTAACTATTAACGTACCTGTCTCTTCCGAAACGAATGAGTACTGCGTCTCACTCTCGCCTACCATCGATCTTGGTAAGTCT
+
:>@?:>95;BBCCCCCBBBBCCAAA<ACC:B==<?=+0+070//:::69:690333333333$3489:<====<<<5;CCCCCC2AB?C?BBB5?>>9:89>?AA>><>?@?<@>>;>>==CCAABBBCBBBBB>BBBB>@AAB?@?@<@>BBB?BBBBAAAC?BBBA==4::6<:93:;;<;5=>>:8888).726.//8577906/3366(/(/.9=:;@BCBA@@=@?BCG=BBL@@??A??>889:;@@@ACCBEDBB?BDCACBBAA?881;5;;5<BBB
@ATNG8:02822:04735
GATGTAGTGCGTGAGAGAGAGACCCAGAAGATCAGGAACTCTAGAAGAATTCAGATTTTTAACACGAGAGTAAACGTAAAAAGAAGGTTTTACAAGACTCACGTTAACAATATTGCAGCAGTACGCACACAATCGAAGCGCAGTAAGGATGGCTAGTGTAACTAGCAAGAATACCACGAAAGCAAGAAAAAGAAGTACGCTATTAACTATTAACGTACCTGTCTCTTCCGAAACGAATGAGTACATAGATATACGTATAGCTACCATCGATCTTGGTAAGTCT
+
:=>BCBCCBB@<<CCCCGCAA@BC=BBC@AAAA;;8;?CBCDCDA?BB=?@@?>77778$3178;=88B<B@=33395555$595:.555&5;:6<<;;=B=<B@B@BC@CCB=@?::;BCCCBBCBBBBC@C@@@;???@@@AB=B?A;;8;CA@BBBB@BBBBBB?BB?BBB=??BBE=B?>9==<=<+=A;?>=>ABBAA<A8;;??1819><;;=@CBABBB?B?BBC=AAA?BBABBBBBBBAA>@@AA?>?AA>>>CC<BAA@?>>><@<@@<@;:;
@ATNG8:02830:04786
GATGGTAGTGATACAGATCAGACACCAGAAGATCATGAACTCTAGAAGAATTCAGATTTTTAACACGAGAGTAAACGTAAAAAGAAGGTTTTACAAGACTCACGTTAACAATATTGCAGCAGTACGCACACAATCGAAGCGCAGTAAGGATGGCTAGTGTAACTAGCAAGAATACCACGAAAGCAAGAAAAAGAAGTACGCTATTAACTATTAACGTACCTGTCTCTTCCGAAACGATGAGTACTGCGTCTCACTCTCGCCTACCATCGTTCTCCTTAAGTCT
+
BB;;659;:@@CBCCBBBBA@BA<?:===:=;>>:5557<<666>>:>B<B:@=944444$55:<666><<555)5:55555$5<.5.599+99=8<999?@@;;29<??=ABB8A?835?>>;B>>>@B9:2:@;;4:9>><>BC9C@C@A<?B@@@@AC@CDCCCB?BB?BAA=@@999*98<889797(7><@775B<;996<8;;;>=B=A;BAA@BB;;;:@=<;<<<3<000::<=?ABB@@BBBA@@B@@>:<85557;<556::::49458=??A
@ATNG8:02838:04785
GATGGTAGACATATCGTACTCTCTGTACTCATTCGTTTCGGAAGTAGACAGGTACGTTAATAGTTAATAGCGTACTTCTTTTTCTTGCTTTCGTGGTATTCTTGCTAGTTACACTAGCCATCCTTACTGCGCTTCGATTGTGTGCGTACTGCTGCAATATTGTTAACGTGAGTCTTGTAAAACCTCTTTTTACGTTTACTCTCGTGTTAAAAATCTGAATTCTTCTAGAGTTCCTGATCTTCTGGGTCTACGCTCGTCGCGCTACCATCGATCTTGGTAAGTCT
+
:?;<9=CCDDDDDCCB>?>DC@@?@@?A====:<<?;176161//////9;6<=BAA8;4<:::8C8CB<;<<9=>:=BDDD/@>;A:::0:000*0.747<6>>>>??:>==>@?>><ACC=C=BA@>===?;>>@A<>?AA@@@@@@@?>;;;;8;;:;??=A=ACDAA???D<AAAAA5A:==AAAA/AAAAD9>??@@@A@@@<AA??.=>??A;A<AA;@@>><<<=C;=;=AAA;>>>>9?@=>88:<;=;A@@@??@A=DAA<=<>@:@:>=<;;99
@ATNG8:02851:04808
GATGGTAGCAGACGTGACAGAGCGCCAGAAGATCAGGAACTCTAGAAGAATTCAGATTTTTAACACGAGAGTAAACGTAAAAAGAAGGTTTTACAAGACTCACGTTAACAATATTGCAGCAGTACGCACACAATCGAAGCGCAGTAAGGATGGCTAGTGTAACTAGCAAGAATACCACGAAAGCAAGAAAAAAGAAGTACGCTATTAACTATTAACGTACCTGTCTCTTCCGAAACGAATGAGTACACACTCTCATATGACACTACCATCGAACCACCTAAGTCT
+
9@CD@DDDCDEECAAAACGHDCCCC@B@@?@AAB@@<@?@@ABBBA?AA4979ABCCCCD1?>BBBBBBCBB@?8;7;;;;;*;A=A5999'5<<7=@@@AACAA?A?BC=??B?@@@BFEFDCCCCCAABC@C@??<?@@@???B?B@BBB@CBBBBBBC?BBCBBB>AA=9998>?===5975-656665$694:758><>@@=@<AAAB=A<=;@@B?AA@?@BB?A?AAB=BBC?BBBBBCBBBB???B@@@@ABBB@@@<>;<>>>@>@?BB?BB?ABAA
@ATNG8:02816:04867
GATGGTAGCTCTGCTCTGACTCTCGTACTCATTCGTTTCGGAAGAGACAGGTACGTTAATAGTTAATAGCGTACTTCTTTTTCTTGCTTTCGTGGTATTCTTGCTAGTTACACTAGCCATCCTTACTGCGCTTCGATTGTGTGCGTACTGCTGCAATATTGTTAACGTGAGTCTTGTAAAACCTTCTTTTTACGTTTACTCTCGTGTTAAAAATCTGAATTCTTCTAGAGTTCCTGATCTTCTGGGCAGACTCTCACACGCCTACCATCGATCTTGGTAAGTCT
+
44993999=455;<>BB966;55455999:54.4<<<6=>@C@CCDCDCB@BBBCE:A>BBBA@D@@A?CBBBCB@BAAA@0?A=@@AA;@00/,//;7:::=<@@BC@CCCCBBAA?ABB@B@CDCBBBCC@BBCC?BBBBBBBCBBBBCBBBB?CBC@BB?B?AABBCCCCC?B;;<;.<@C>;;;;;*;CBBB>BBBAAACBBC@CFIF3C;;;E@C@CD?BAACD@?>@?CCACCB>AAFE>CCCCDAAACCCCBCC?BBD?CCCBCC887:?A@?BA::
@ATNG8:02839:04830
GATGGTAGGACGAGCGTCTGAGAGGTACTCATTCGTTTCGGAAGAGACAGGTACGTTAATAGTTAATAGCGTACTTCTTTTTCTTGCTTTTCGTGGTATTCTTGCTAGTTACACTAGCCATCCTTACTGCGCTTCGATTGTGTGCGTACTGCTGCAATATTGTTAACGTGAGTCTTGTAAAACCTTCTTTTTACGTTTACTCTCGTGTTAAAAATCTGAATTCTTCTAGAGTTCTGATCTTCTGGTGTCTGATCTGTATCACTACCATCGATCTTGGTAAGTCT
+
5@CC?BBE@BA;66<<<<595?>><B@@AAAA=ABCC>BE@F@CCCCCCF@CCCBB@B@DCED?C@CCCBCBBAA;:999:):B9>;;:;.;BAB@FCGAGF?A@ADDDACCCCCDCB@BBB@D@CCBBCBBB?BBDD?CBBBBBBBDBBADBBBB?BBB?BC?B?BADCCCBBBBCCCCC;C?C;;;:;:*;CAAB>BBBBCCCBBB@CCCC5BB@ADACAA@?@BBBCBB?B@@?BCB>BBC@CCCCCDFDBBAACGDBBBCC@BBBCCC@@<?<?A?BBAA
@ATNG8:02855:04880
GATGGTAGTGATACAGATCAGACACCAGAAGATCAGGAACTCTAGAAGAATTCAGATTTTTAACACGAGAGTAAACGTAAAAAGAAGGTTTTACAAGACTCACGTTTAACAATATTGCAGCAGTACGCACACAATCGAAGCGCAGTAAGGATGGCTAGTGTAACTAGCAAGAATACCACGAAAGCAAGAAAAAGAAGTACGCTATTAACTATTAACGTACCTGTCTCTTCCGAAACGAATGAGTACTATGTAGAGCTCTATACTAATCGATCTTGGTAAGTCT
+
@BBC@CCBBDBBBDCCCAABCDCCC@BAA@CCCB@A?B@CBB???B?BB@B@@>?BBBBB+=8=BB>>=CBBA@7?00////$/<7=:>>>2>@@;?CCB;;;;;;,:=BB@BBB@BBBBBBCCCCCCCCBBB@CBBB=@?BB@@@B>B?C@@>@CCCCBBB@AAABBB?BB?>??:99AAA9A9959?AAA/BA<@===AAAAA=D:=>@@;>:>@BBB@BCCAAAA>A?BBC>BCC?BBBCCCCCCBCAAAA>>AA?=>>???=@?D>>>><B@BD?BA>>
@ATNG8:02809:05077
GATGGTAGTGCGTGAGAGAGAGACCCAGAAGATCAGGAACTCTAGAAGAATTCAGATTTTTAACACGAGAGTAAACGTAAAAAGAAGGTTTTACAAGACTCACGTTAACAATATTGCAGCAGTACGCACACAATCGAAGCGCAGTAAGGATGGCTAGTGTAACTAGCAAGAATACCACGAAAGCAAGAAAAAAGAAGTACGCTATTAACTATTAACGTACCTGTCTCTTCCGAAACGAATGAGTACACATCGTCGTGTCGTGATCGATCTTGGTAAGTCT
+
@DBB?BBBCCBCBCCCFECCBB:;;09@:8=CBB@@;?9BABB?@??AA4929@?9::99(:8>AAABBBBBBE<>>@AAAB5BDAE@DFF<CCD@AAAABAA??<??BC@BBC?CCB?AABCDBCBBCBBDACCAB?AAA@CBBB>A?B;;6;A@@CCBC@BBBBBB@DC@AAB=??BCC=;::4888888%8@:785:@>>@B7;7:?AB<?<?BFCC?BC@??AA=A?ACC>CBB=???CBBBDAAA?;;BFEDCCCBBBCBBCBAB@D?9999@A@
@ATNG8:02819:05035
GATGGTAGCGCATATCAGCGCAGCCCAGCAAGATCAGGAACTCTAGAAGAATTCAGATTTTTAACACGAGAGTAAACGTAAAAAGAAGGTTTTACAAGACTCACGTTAACAATATTGCAGCAGTACGCACACAATCGAAGCGCAGTAAGGATGGCTAGTGTAACTAGCAAGAATACCACGAAAGCAAGAAGAAGAAGTACGCTATTAACTATTAACGTACCTTTCTCTTCCGAAACGAATGAGTACTGCGTCTCACTCTCGCCTACCATCGATCTTGGTAAGTCT
+
88BA<A>@A?;;<<<<;?@AABAAD>A0/08==>@@C7989<BBBBB@CC@C?ABABCBBB2B?CBBDCDCCCCJ>BA:::::*;C>B4;;;6;CC@CCCBBBBB@<@=@A=ADE>A@BBBBBBBCDCBBBCC@CCCC?A@ACCCDD@C@B::8:BBBCCCC@CCC@@@?BB>8886;;777*99:3:B?BC@BB?BBAA@ACCCAD@CCBB@C?C@AAB?BB<BBBB@C?AA@<AA@9>??BBA@??>>?ACAA>??BBBB?BBB@B=@@AA885;:>A=AA?@
@ATNG8:02847:05050
GATGGTAGCAGACGTGACAGAGCGCCAGAAGATCAGGAACTCTAGAAGAATTCAGATTTTTAACACGAGAGTAAACGTAAAAAGAAGGTTTTACAAGACTCACGTTAACAATATTGCAGCAGTACGCACACAATCGAAGCGCAGTAAGGATGGCTAGTGTAACTAGCAAGAATACCACGAAAGCAAGAAAAAAGAAGTACGCTATTAACTATTAACGTACCTGTCTCTTCCGAAACGAATGAGTACGATGAGAGAGCTCTCTCTACCATCGATCTTGGTAAGTCT
+
CJBB?BBCBCBCBCBCC?CDCBB?@5::=8=AAB;;9:=A@AAA@B>BA?B>AA@99999(:;AAABCCB???E>A>;;;;;*;B@C5<<;6;CB@;;9@?@B99859<=9BCD?BB?@BEECCBBCCCCCC@BBBB>A??>BBBB@CAC@?=?AABBCDC?BBBBA@?BD@AAB<???;:/9994888888%8@:>;;;ABEAA;A;?@AA<?<?AABA?@@?@@??<??@@@9A??;?BCCCBEBBBBB?AAAAA>><=<<<>><A>>>??@B=B=;:5?99:
@ATNG8:02829:05111
GATGGTAGGACGAGCGTCTGAGAGGTACTCATTCGTTTCGGAAGAGACAGGTACGTTAATAGTTAATAGCGTACTTCTTTTTCTTGCTTTCGTGGTATTCTTGCTAGTTACACTAGCCATCCTTACTGCGCTTCGATTGTGTGCGTACTGCTGCAATATTGTTAACGTGAGTCTTGTAAAACCTTCTTTTACGTTTACTCTCGTGTTAAAAATCTGAATTCTTCTAGAGTTCCTGATCTTCTGGGCTGCGCTGATATGCGCTACCATCGATCTTGGTAAGTCT
+
////)///)4999><<==666=<<<ABBBCCC=B;;;6:A=B=BBBCCGJ@CCBCC@DABBBB<@;@@@ACCBBA<A@???,;:4;@AA=A000)0//)/:)556@=BACCCCBBBB?BBD@B?BCBB@@@C>@@CC@CBCDCCCCCBBACCBBB?BCB?BB@C?BBCCAAAAA=B;:;:.:5;;;;;;.;BBBB=C;;;::BBBC@DDEE5B:;:@=@?BB@@A@EB@@=@>ABACDC>@?CC=DBBBBCBDECCCDCCBBCB>BBBBBCBB?B?CCACBBA
@ATNG8:02830:05118
GATGGTAGTGTGTCTCTGAGAGTAGTACTCATTCGTTTCGGAAGAGACAGGTACGTTAATAGTTAATAGCGTACTTCTTTTTCTTGCTTTCGTGGTATTCTTGCTAGTTACACTAGCCATCCTTACTGCGCTTCGATTGTGTGCGTACTGCTGCAATATTGTTAACGTGAGTCTTGTAAAACCTTCTTTTTACGTTTACTCTCGTGTTAAAAATCTGAATTCTTCTAGAGTTCCTGATCTTCTGGCTCTCGTAGACAGATACTACCATTGATCTTGGTAAGTCT
+
AD9946==<@?@=B:66CCCBBBBBABABAA@=@@@@8@A<@<@B@@@CC=???9:458@ABB9@?BB@A@BAA@;;;;;;*:==AACC=C><;7;;=;;>;>AABAB?BBBBDJBC@BCI@C@CD;;;A@C>BAAB?C;;;CBCCBBBDDCCDBACBC?BB=@=;;;CBBBDF?A;;;;.:<A>ABBBB2BBDHK=CCCDCB<;;;9@@@@,@@@@B@B@CC@CDCDCCC@C?BBBA@@>AAB>BC<;;BBCBBBBBCBDCB00,00,00==@:?9??;@AAB
@ATNG8:02834:05092
GATGTAGGAGACACGTCGCACACGTACTCATTCGTTTCGGAAGAGACAGGTACGTTAATAGTTAATAGCGTACTTCTTTTTCTTGCTTTCGTGGTATTCTTGCTAGTTACACTAGCCATCCTTACTGCGCTTCGATTGTGTGCGTACTGCTGCAATATTGTTAACGTGAGTCTTGTAAAACCTTCTTTTTACGTTTACTCTCGTGTTAAAAATCTGAATTCTTCTAGAGTTCCTGATCTTCTGGTGTCGTCTATCATGTACTACCATCGATCTTGGGTAAGTCT
+
AABCCDC@CDDCCCCBBCDDGCBBBCCECAA@AFCE>CC@D?BBBCCCC?BBAAA>A>AABB>A<B@AAAAAAB?BBBCB1??=A@BB>ABBB>BBB>BB<@@CBBB?BB>>@>@@;B>>:><><<>>>>A=A???9<=B??????AAAA676A<==>=>><><>>>AAAA>>:>??BA;A=B<<8777*7:666(--3---989<;????/?????=D=@?;@AAA====@7::@@@A<@>><>@@AA@<<<AAA<=;>===A<AAA?><;;/77,7<6:=>>
@ATNG8:02895:04510
GATGTAGGAGACACGTCGCACACGTACTCATTCGTTTCGGAAGAGACAGGTACGTTAATAGTTAATAGCGTACTTCTTTTTCTTGCTTTCGTGGTATTCTTGCTAGTTACACTAGCCATCCTTACTGCGCTTCGATTGTGTGCGTACTGCTGCAATATTGTTAACGTGAGTCTTGTAAAACCTTCTTTTTACGTTTACTCTCGTGTTAAAAATCTGAATTCTTCTAGAGTTCCTGATCTTCTGGTGTCGTCTATCATGTACTACCATCGATACTTGGTAAG
+
44455==<@@@B;;;=556<<<<=>CC?=BD?BBBB>BC@F@@AABCCC>@@CDD?C?BBCC?C?BBCC>=?>?4<===>,7;4@ABB>@C@?7:00*0>9:0//::28999<<===>>>:>:=AB@>>>>>A@@@;???@@?>=>A?>?>=>@;>>>88818<>>>BBBB@@;>;;;;/:4:4;>>>>/=A;;:1;==888>>>><>CBB/B;;;@=@=AA;?<=<///7=699>B??8===399<<<<:;;==?===>@@==9=77333337292=726
@ATNG8:02879:04546
GATGGTAGCATCATGCATATCTCACCAGAAGATCAGGAACTCTAGAAGAATTCAGATTTTTAACACGAGAGTAAACGTAAAAAGAAGGTTTTACAAGACTCACGTTACAATATTGCAGCAGTACGCACACAATCGAAGCGCAGTAAGGATGGCTAGTGTAACTAGCAAGAATACCACGAAAGCAAGAAAAAAGAAGTACGCTATTAACTATTAACGTACCTGTCTCTTCCGAAACGAATGAGTACCTCTCAGACGCTCGTCCTACCATCGATCTTGGTAAGTCT
+
BDBB@BCBBBFDF<;:66C@ACBBF@B=C>??<>885928:;443:5::7=>?@@@:<<;+@9>?>BB@?>><<3>=BBBBB1AB>A>BBB9CBC@AAABBAAAB@AAA?C@?=?B@@BBACACAAACCBC@AABA???CCCBBB?A@C:;8;AAABBBD@@??BBB>BB????>AABCC8@681899889%8;9;;8;??ABA=D=:8;?:?=@@CDD@BBBBBCC<@;??=6???:?AAAAAB@BBBB@?>>>>AA=>><@@A=@>>>@@?@<B@CC>BAAA
@ATNG8:02883:04544
GATGGTAGGTGCAGCATGAGTGTATCCAGAAGATCAGGAACTCTAGAAGAATTCAGATTTTTAACACGAGAGTAAACGTAAAAAGAAGGTTTTACAAGACTCACGTTAACAATATTGCAGCAGTACGCACACAATCGAAGCGCAGTAAGGATGGCTAGTGTAACTAGCAAGAATACCACGAAAGCAAGAAAAAGAAGTACGCTATTAACTATTAACGTACCTGTCTCTTCCGAAACGAATGAGTACGATGAGATCTCGTGTGCTACCATCGATCTTGGTAAGTCT
+
44::7<<B@B@@///<<<@BBB>@@>;>:?9?@;;;>9@<@@@AA@@=@A>B>BCBBBKIE5B?ADFHCCBCCDD>CCBBB@@2@A=A<BBB;BBE@BAABBBBBB?B?CD?AAC<@@CACCCBBBECCCDBC?BC??<@CAAAB??=@@CBB?BBAAFCBB>ACCCDC?AB@BBB<@@@@?8@@>;===??.?=<A>>>AAADD;?;@A@@7868@BBB@DCBBBBB@B@CCC=CCB?A@@BBCCCCAACA@@B@A?BB>>>@??;?A>>=?::3:5:=9B@AA
@ATNG8:02886:04550
ATGGTAGGACGAGCGTCTGAGAGGTACTCATTCGTTTCGGAAGAGACAGGTACGTTAATAGTTAATAGCGTACTTCTTTTTCTTGCTTTCGTGGTATTCTTGCTAGTTACACTAGCCATCCTTACTGCGCTTCGATTGTGTGCGTACTGCTGCAATATTGTTAACGTGAGTCTTGTAAAACCTTCTTTTTACGTTTACTCTCGTGTTAAAAATCTGAATTCTTCTAGAGTTCCTGATCTTCTGGGTCTACGCTCGTCGCGCTACCATCGATCTTGGTAAGTCT
+
///)///)/////4455:::;<<9>999BBB?C::;69A=C@CCCBBCE?CCCDD@D@BBAA=B?BBBGBBBHD@BBBBA0@@6;;EEGCBCC;;9B?@A=@@@BAB@CCCDECCC?CCC@C@CCBAABAB<@@AA<BACCCBBBBBBBDCCBB?BCC@BB@B?BBCBBBCBB>B;;;;.;=A;;;;;;*;BBBD>B<<<AAICBD@CBCB0C@@BB@B@CD?BBABBCC@B????CFC?BABB=BBBBCDCCCBB@@ABBBBB?A@BBBB==;?@AC@C@@A
@ATNG8:02870:04605
GATGGTAGCTCTGCTCTGACTCTCGTACTCATTCGTTTCGGAAGAGACAGGTACGTTAATAGTTAATAGCGTACTTCTTTTTCTTGCTTTCGTGGTATTCTTGCTAGTTACACTAGCCATCCTTACTGCGCTTCGATTGTGTGCGTACTGCTGCAATATTGTTAACGTGAGTCTTGTAAAACCTTCTTTTTACGTTTACTCTCGTGTTAAAAATCTGAATTCTTCTAGAGTTCCTGATCTTCTGGGTGCGCTACAGTCTCTCTACATCGATCTTGGTAAGTCT
+
B?A?;>>CFD?CCBBCDFHCBCBBBCCBBC;;8:CDB?CC>A>BCBBCCC@CCBBC@C@BBCB?B@CDCCD;;9A;?>@@@0@@?BCDD?AAAA?@CDACC?AACCCH@CCBBBCCC?BBC?B?CCCBBBBB=@@CC>BBCCCCBBBCCCBBBBB?BCC>BA?B=??CBBBGGCACCCCC<B=A>;;:::*:BBBD9:;AABBCAAB=A@@@0AABCDAFACC@BACBCBB?AABBACCB?B@BB<BBBBBECBBBCAA:9:ACCCCCCCBAA>CDCC@DDCB
@ATNG8:02873:04650
GATGTAGAGAGACTGTAGCGCACCCAGAAGATCAGGAACTCGTAGAAGAATTCAGATTTTTAACACGAGAGTAAACGTAAAAAGAAGGTTTTACAAGACTCACGTTAACAATATTGCAGCAGTACGCACACAATCGAAGCGCAGTAATGATGGCTAGTGTAACTAGCAAGAATGCCACGAAAGCAAGAAAAAGAAGTACGCTATTAACTATTAACGTACCTGCCTCTTCCGAAACGAATGAGTACGATGAGAGAGCTCTCTCTACCATCGATCTTGGTAAGTCT
+
55<==BDCCCCCCC<<<>@DBCBB>BBB?B@?;:9.0)/9/////:6;;8=7::333>>?+@<AA==BBBBBBB=<7>;999(=>;@2999&5<<9>BBB>BC?A>@?AC?BBB?BBCCCCDCCBBBBDCCD@CCBB>AABBBBBB?BBBBB?BAABBCCF?AABBBC=@@8;;?<??>AA3:9<8<==>=/9:5:///<@A;;7::=CBB<@;=>A;;6:BB=BBB?C@CBB=AA@>AAAABBCCBBBCCAA=><@>>>::8AB;@@==>?AB<?;?E<@>;;
@ATNG8:02886:04646
GATGGTAGCATCATGCATATCTCACCAGAAGATCAGGAACTCTAGAAGAATTCAGATTTTTAACACGAGAGTAAACGTAAAAAGAAGGTTTTACAAGACTCACGTTAACAATATTGCAGCAGTACGCACACAATCGAAGCGCAGTAAGGATGGCTAGTGTAACTAGCAAGAATACCACGAAAGCAAGAAAAAGAAGTACGCTATTAACTATTAACGTACCTGTCTCTTCCGAAACGAATGAGTACTATGTAAAGCTCTATACTAATCGATCTTGGTAAGTCT
+
@BBB?BB@A@B@CBCCBBCECCBBB?BCC?CCBBA@=?>B989C@?<@B?B;?=?77773)36==444=;394:1779999:$9:;;4555&5<>96;6B@A??@=?@BD@C??>?DCBBBBCBBBCBBBBD@CAA@@C@@?BCCB>B?A;;6;BAACBBB?@?>BBB?BB?BBB?BCBBA9@7818BBBB/AD<A??>ABA??;?=B@@@:=:=ACBB=AA@@<>?495:@A;A??<?BBBBBCCF???BA<?BCBCDCA;;:7::>>>>@7;6;@:=888
@ATNG8:02858:04808
GATTATACGTATATCTATGTACTCATTCGTTTCGGAAGAGACAGGTACGTTAATAGTTAATAGCGTTCTTCTTTTTCTTGCTTTTCGTGGTATTCTTGCTAGTTACACTAGCCATCCTTACTGCGCTTCGATTGTGTGCGTACTGCTGCAATATTGTTAACGTGAGTCTTGTAAAACCTTCTTTTTACGTTTACTCTCGTGTTAAAAATCTGAATTCTTTCTAGAGTTCCTGATCTTCTGGACAGAGTGTGCAGATACTACCATCGATCTTGGTAAGTCT
+
ABB?CBCBBDBCCCBECCCCBBBC@A=ACCE>CD?D?BBBCCBC=CCBBB?C?BBBB?B?CBBBBB>BB?BBBBB1BB>@@?AA9AABB>BAA>AC=AB@BBC@BBBBABBA:AAC:>:;;;=<<<>9>AAC9>===?>>@@@A>>=>=@:<>==AA;A9>>>>A??=A:??ACA5A9=7=>>>>+;8888)//5555<=99-5667(8>@AA=A<>>?9@??A;;;6>-//==@@9=<A=DDCC???@@@@AAAAA@@@A:@===AA>>7;7<=8>>:8
@ATNG8:02860:04822
GATGGTAGAGTATCATGTGTATCTCCAGAAGATCAGGAACTCTAGAAGAATTCAGATTTTTAACACGAGAGTAAACGTAAAAAGAAGGTTTTACAAGACTCACGTTAACAATATTGCAGCAGTACGCACACAATCGAAGCGCAGTAAGGATGGCTAGTGTAACTAGTAAGAATACCACGAAGCAAGAAAAAGAAGTACGCTATTAACTATTAACGTACCTGTCTCTTCCGAAACGATGAGTACTATAGACTATCTGAGACTCGCCAAGGCTAGCACAGGGGATAGC
+
:5:>5:?@A966BBD;;;BDDBBBB@CCC@BBBD@@=@=ABBBBDD@BB@C>AAC;;;;;*;?CGCCCBBCCCC:@;;;??@,@C?C@BBA7C<;9<BBBABB??:==::5:AA>C:99ABABCG=;<CD;;8;;;<>A@?@@A??;><@00+0@000<:@;BBBBBB@BE799B999CC?>?>>@@@@@.>C?978>>::9;4:1:8876<8==@@@;@>;>@==9;659A9>995;;;;??777777777=A@?:=88444/)-(,(,,,,,,,-///&37734
@ATNG8:02870:04828
GATGGTAGGCGTGTGAGAGTCTGCCCAGAAGATCAGGAACTCTAGAAGAATTCAGATTTTTAACACGAGAGTAAACGTAAAAAGAAGGTTTTACAAGACTCACGTTAACAATATTGCAGCAGTACGCACACAATCGAAGCGCAGTAAGGATGGCTAGTGTAACTAGCAAGAATACCACGAAAGCAAGAAAAAGAAGTACGCTATTAACTATTAACGTACCTGTCTCTTCCGAAACGAATGAGTACGATGAGAGAGCTCTCTCTACCATCGATCTTGGTAAGTCT
+
;>CH@CCC<@@B@:<;BABAAA;;;)5BC>>>0000*/69<=BAAB@@@>@?B@::9<<<,<:984334<==;;2:::::99'//(/3888*66618:679@>@@5:7;?;?BC;>>>;;<AAAAACA677@<>>>A<?:;;AAAA:=:=??<????>>>@<@BA@BB?BB>A@@8;;@DD8<;<788888(8?:?=>>>====9=:=<88189=;;;A=@@@@@@?<>:<8:4900*/--7-..3333;;88898;7;A;<<==:==>>>@@A<A<AA<AAA>
@ATNG8:02858:04854
GATGGTAGGCACTGCGCACACATCCCAGAAGATCAGGAACTCTAGAAGAATTCAGATTTTTAACACGAGAGTAAACGTAAAAAGAAGGTTTTACAAGACTCACGTTAACAATATTGCAGCAGTACGCACACAATCGAAGCGCAGTAAGGATGGCTAGTGTAACTAGCAAGAATACCACGAAAGCAAGAAAAAAGAAGTACGCTATTAACTATTAACGTAACCTGTCTCTTCCGAAACGAATGAGTACATAGATATACGTATAGCTACATCGATCTTGGTAAGTCT
+
<<BB9=:@5::;;<ABCDGCCCCCD9;;A<@ABB<<8<<@AABCCC?BA?C?AA?<;;<<,<67737339:88;18355555$5<49.555&59949;9:<=4555::>A<AAA<??::;FBBBCBCCBBBB?B@??=@::9???A;@=@@?<?BBB:::C???@AA@?BB>=<<6>3326.622+222555#5727525A8>>A<<:::::16/6600+0:=::0000*/0/33(388,33:888;<A;5552528999?DA???A>>>>>>>@<A;?>=?888
@ATNG8:02884:04845
GATGTAGCAGACGTGACAGAGCGCCAGAAGATCAGGAACTCTAGAAGAATTCAGATTTTTAACACGAGAGTAAACGTAAAAAGAAGGTTTTACAAGACTCACGTTAACAATATTGCAGCAGTACGCACACAATCGAAGCGCAGTAAGGATGGCTAGTGTAACTAGCAAGAATACCACGAAAGCAAGAAAAAAGAAGTACGCTATTAACTATTAACGTACCTGTCTCTTCCGAAACGAATGAGTACAGAGAGTACGATATGTCTACCATCGATCTTGGTAAGTCT
+
ACDDAB??;;5=;;ACHFCCCGCB@BDCACBA@@A>A>ABBCCCCACC?B?BAA>=>>>.?=@AAABBB9:7A9;;;;;;;*;A=@4:;:'9BB>;;9>??=?@=@?BA?BBB@BCCCBCCCCBBBCCCCCADC985:A???DAA=B>AAB?BBBBDCCD?CBBBBB?AA>BA@<@A=<<575217799::&:=;@;:;BACAA<>;>>BB7;8;>BBB@ECAAAAA?D?CCC>BBB?BBBBCCCCBA???CCBCBBA@<::::@<@BBB>==>5;5;A=@=>>
@ATNG8:02885:04843
GATGGTAGCGCATATCAGCGCAGCCCAGAAGATCAGGAACTCTAGAAGAATTCAGATTTTTAACACGAGAGTAAACGTAAAAAGAAGGTTTTACAAGACTCACGTTAACAATATTGCAGCAGTACGCACACAATCGAAGCGCAGTAAGGATGGCTAGTGTAACTAGCAAGAATACCACGAAGCAAGAAAAAGAAGTACGCTATTAACTATTAACGTACCTGTCTCTTCCGAAACGAATGAGTACGATGAGAGAGCACACGTGTACTACCATCGCAATTGCCTAGTCT
+
<@@B?A;;@;;C@AABA?@ABA;;;8;CC?;;;?>>:>>@B@@@??=@@-0*00099:::';2::BCCDBA@@@6@@;;;;;*;B>B5;::&59949@@:9;BBD@D?AA>A;904::<ABCCCDDCDCCAB?ACGG@CBBBBBBB?B?C;;6;@@?A@@B?CCCCCB?CB?BAA;==00*//6388888)995::::B==B:;A=@??>8=4:9BB@=A@@@@@@>@:000+000*0;;>?A????>?=>@>777>?999@999AAB?965;;?8@<@@>888@@A
@ATNG8:02886:04877
GATGGTAGCACACGAGATCTCATCGTACTCATTCGTTTCGGAAGAGACAGGTACGTTAATAGTTAATAGCGTACTTCTTTTTCTTGCTTTCGTGGTATTCTTGCTTAGTTTACACTAGCCATCCTTACTGCGCTTCGATTGTGTGCGTACTGCTGCAATATTGTTAACGTGAGTCTGTAAAACCTTCTTTTTACGTTTACTCTCGTGTTAAAAATCTTGAATTCTTCTAGAGTTCCTGATCTTCTGGGTGCGCTACAGTCTCTCTACCATCGATCTTGGTAAGTCT
+
AABB>ABBBBBC@A;;6<@BBBABCCBBBBBB?AABA<BA?@?AAABBBB?BCB@?5;6;?AA@B>@AFCBBB?>4=99=9)>@9888818==B<>=@=;;5000(//0/(/899:2879;<<6;7;AAB=<;;:=@@@7;:>>>>>>>>AAAAA??:7989;;5;=>>>??@A???>??>2=8=7:::::*:>>>>4>;;;;?A;;;<AAAA/>==:=@;A9?><AAA:;;<=K<???@@B<???A:;;;>>>=BA@@@@B@>88>6://-;733-69>>7>>::
@ATNG8:02863:04909
GATGTGTCATATGAGATGTGTACTCATTCGTTTCGGAAGAGACAGGTACGTTAATTAGTTAATAGCGTACTTACTTTTTCTTGCTTTTCGTGGTATTCTTGCTAGTTACACTAGCCATCCTTACTGCGCTTCGATTGTGTGCGTACTGCTGCAATATTGTTAACGTGAGTCTTGTAAAACCTTCTTTTTACGTTTACTCTCGTGTTAAAAATCTGAATTCTTCTAGAGTTCCTGATCTTCTGGACGACGCGCACTGACACTACCATCGATCTTGGTAAGTCT
+
@@996BBBBC>;99?6555<;99;A@@<A?=B9@?:>?>>995?=<BB;::9=+0)///(/5:;C@@>>;=*//////$/9392222&2;89/33<63313=9?9:48>>;;;CB=BAC;@<>9<:9:::<AF??;?BCC@@@AAAB@AA===:>>><@C=A=A>;;;>@??5:;;;;/;<B8;;DDD/>><;;0666///899<89:::*:///6060:::???????=C;??AA@@8;;@;>>;;;>A===///<<<??==:>===@A>>;>=AC<>>>@
@ATNG8:02869:04884
ATGGTAGGACGAGCGTCTGAGAGGTACTCATTCGTTTCGGAAGAGACAGGTACGTTAATAGTTAATAGCGTACTTCTTTTTCTTTGCTTTCGTGGTATTCTTGCTAGTTACACTAGCCATCCTTACTGCGCTTCGATTGTGTACGTACTGCTGCAATATTGTTAACGTGAGTCTTGTAAAACCTTCTTTTTACGTTTACTCTCGTGTTAAAAATCTGAATTCTTCTAGAGTTCCTGATCTTCTGGGTGCGCTACAGTCTCTCTACCATCGATCTTGGTAAGTCT
+
::9.444.49999;999435:<<7<666=<:5<494/5@;@?BBBBBBB@CCCCCACABAAA4;5:B?:9///;,//:::'///(4:<=66669.55616<8<=@@?D@CGCCCCCC@CCD?B?CBBB@@@B?AABB<A;;;CBBBB@@@@BCCC?BBB?BB@C?DCBBBBDFHFCBBBB9A=A=<<<<<*;CBBB;A;;<;;A?>>2::::':??@@>@?BB@@AA<;;C?C?AAACCC?C:;<7<BBBBBCBABBCCC@@@CC@BBCCCCCC@CACC@C;;;
@ATNG8:02872:04951
GATGGTAGTGTCAGTGCGCGTCGTCCATAAGATCAGGAACTCTAGAAGAATTCAGATTTTTAACACGAGAGTAAACGTAAAAAGAAGGTTTTACAAGACTCACGTTAACGATATTGCAGCAGTACGCACACAATCGAAGCGCAGTAAGGATGGCTAGTGTAACTAGCAAGAATACCACGAAGCAAGAAAAAGAAGTACGCTATTAACTATTAACGTACCTGTCTCTTCCGAAACGAATGAGTACACATCGTCGTGTCGTGCTACCATTGATCTTGGTAAGTCT
+
DCCD>BCBBBAA;;6;A>@BCCDBB@BCB?BAABBB?B=??BDCCC@>>;?>>??BCDDD3B??>>BBBCBBAA;=875<<</<<7<6<<;,77;3=:AA???@@181898:97/5;:::<;======???@<A?>?;>===??==8=8;;;<@@CBA@9838@A>>>=AA=AA=9<://+/7;6/8888(8;7<>C@@@>>><A;?<;<=@;>>AAA<A??>>>?<?<@DD9>>>:=>>???@@@>>>??@A;;;A?=====@=@A=BA@@@3738?<@???
@ATNG8:02892:05010
GATGTAGCTCTGCTCTGACTCTCGTACTCATTCGTTTCGGAAGAGACAGGTACGTTAATAGTTAATAGCGTACTTCTTTTTCTTGCTTTCGTGGTATTCTTGCTAGTTACACTAGCCATCCTTACTGCGCTTCGATTGTGTGCGTACTGCTGCAATATTGTTAACGTGAGTCTTGTAAAACCTTCTTTTTACGTTTACTCTCGTGTTAAAAATCTGAATTCTTCTAGAGTTCCCTGATCTTCTGGGTCTACGCTCGTCGCGCTACCATCGATCTTGGTAAGTCT
+
@@CCFCDBACCDDCCCCCCBBBCBBBBBB@@=?BBB>BC@D?BBDCCCDACCBCC@C?BCCC@C@CBBBBBBAB?@@@@@0@B?BBBB<AA@A=A@A=AA=AABBCC@ABABEECC?CEC@B@BBBB@AAE?BBBC?CCCBBBCCDCBAAAA@@>B@?=?B?B@BBCCBBCCC@CBBBB9B?C?BBBBB2BCCCC?CCCBBCBABB?BBBB5BBCBC@B@CE@BBA@?;:49=6=ACAAA?CBDD>CBBBBCFC@A@BBBCBBBC?AAACCCBB?C?CB?CBBB
@ATNG8:02895:05004
GATGGTAGCTCTGCTCTGACTCTCGTACTCATTCGTTTCGGAAGAGACAGGTACGTTAATAGTTAATAGCGTACTTCTTTTTCTTGCTTTCGTGGTATTCTTGCTAGTTACACTAGCCATCCTTACTGCGCTTCGATTGTGTGCGTACTGCTGCAATATTGTTAACGTGAGTCTTGTAAAACCTTCTTTTTACGTTTACTCTCGTGTTAAAAATCTGAATTCTTCTAGAGTTCCTGATCTTCTGGGCTGCGCTGATATGCGCATCGATCTTGGTAAGTCT
+
CCBB?BBBCDAABDCBCBCCCCCBBBCCCBCC@BBBB>BD@C?BBECECCACD@AA@C@BBBB?C@BBBCDCBBB?BBBBB3CC@CCCD=BBBC?B@@<@C=@?ACCC@CCBDDDBA?ACC?B?BCCCBBBB?BBCD?CBBBCCBBBCCCCA@BB@C??=?B>B?AACCCCCCC@CA@@@7?;@;A@@@?0@ABCC?CCCCCECBBB?BCBB2BBBBB>A?BE?BACBC??=?>AACCCB?AABD<B:;:BBCDCCCCCDCCCBBBBA@@<@>AB?BBAA
@ATNG8:02860:05056
GATGGTTGTATCTGCACACTCTGTCCAGAAGATCAGGAACTCTAGAAGAATTCAGATTTTTAACACGAGAGTAAACGTAAAAAAGAAGGTTTTACAAGACTCACGTTAACAATATTGCAGCAGTACGCACACAATCGAAGCGCAGTAAGGATGGCTAGTGTAACTAGCAAGAATACCACGAAAGCAAGAAAAAAGAAGTACGCTATTAACTATTAACGTACCTGTCTCTTCCGAAAGAATGAGTACATAGATATACGTATAGCATCGATCTTGGTAAGTCT
+
ABBD@D:CCBBBAABCDCCCCCCBB?CCD@BBBC@@<@<@@DCBBB?CC?A?BBB?????1A@DCCCABBCBBB=@@;;;;;;%;:;:====0>@<8;A<BCCCAA?A@CC?BBB?AABBBBCCBBBDCCC@B@BB??<@A@@AA@@<A=A@@>@CCCCBBA=ACCAA??CC?>>>9<<999+9@@=>BDDDD)@@<@888CAAAA;>;>?BE;>:>BBBB?BCAAA??9=<999/9@=ABBBBCDCCAACCCA>>??>>?>>>>>?>>;;.617<9<776
@ATNG8:02925:04520
GATGGTAGGTGCACATGAGTGTATCCAGAAGATCAGGAACTCTAGAAGAATTCAGATTTTTAACACGAGAGTAAACGTAAAAAGAAGGTTTTACAAGACTCACGTTAACAATATTGCAGCAGTACGCACACAATCGAAGCGCAGTAAGGATGGCTAGTGTAACTAGCAAGAATACCACGAAAGCAAGAAAAAGAAGTACGCTATTAACTATTAACGTACCTGTCTCTTCCGAAACGAATGAGTACAGAGAGTACGATATGTCTACCTTCGATCTTGGTAAGTCT
+
=BAB:B@A=:59@<696;?@AABAA=?:;6;@@@<;6;=AABBDBB?BC:;9;CCABCBC1B=ACC;;;BBBBD?@@@BBBB5AA>C5;;;*:>>:<??@@???@=A>A@=???:?@@@BCDCCGEIICDDCAA;;;?C@???A==3;4;;;4:BA@A???<?AA@@A=??:?@@9=????8???<?DEEE3@@:=>>=B@??C<A<AAAB:=8<<@@@=@BCCCCC?A@;;;09=<299:AABFDBBB998>>???@A@@==98184;?===B<A6:;5;>>>
@ATNG8:02932:04549
GATGGTAGAGAGACTGTAGCGCACCCAGAAGACTCAGGAACTCGTAGAAGAATTCAGATTTTTAACATCGAGAGTAAACGTAAAAAGAAGGTTTTACAAGACTCACGTTAACAATATTGCAGCAGTACGCACACAATCGAAGCGCAGTTAGGATGGCTAGTGTAACTAGCAAGAATACCACGAAAGCAAGAAAAAGAAGTACGCTATTAACTATTAACGTACCTGTCTCTTCCGAAACGAATGAGTACGATGAGATCTCGTGTGCTACCATCGATCTTGGTAAGTCT
+
5<<<8===BC@DA<;<;=;;;<<<<4<;<2;0//88::<6::-----66998;5<=00/666$/(////9:334;;;13233333$33,3,333&266+2255532--(-(-4044503559@@>@@CCCBBBCC@BBBB?BCBB?><=>@;@??=?BDEAAAB?ABBBCD@CC?::9?@A;;;3:==8>>>==/9:5;898>>>=>:>=AABB;>;>BCCC@BBB?@@BDHABBB=BCC@BBBBBCCCCCCA@@AA>>>===A@AAA<@???>=;;5;5:=9A???
@ATNG8:02951:04551
GATGTAGGCGTGTGAGAGTCTGCCCAGAAGATCAGGAACTCTAGAAGAATTCAGATTTTTAACACGAGAGTAAACGTAAAAAGAAGGTTTTACAAGACTCACGTTAACAATATTGCAGCAGTACGCACACAATCGAAGCGCAGTAAGGAATGCTAGTGTAACTAGCAAGAATACCACGAAGCAAGAAAAAGAAGTACGCTATTAACTATTAACGTACCTGTCTCTTCCGAAACGAATGAGTACGATGAGAGAGCTCTCTCTACCATCGATCTTGGTAAGTCT
+
@>0////)///59;>?>?>AB@A@4;BB6;69;9A?C869BCCCC?BA@C??@00/;;;+;6///3338988858==>?>>+44/36:::1;<<77754-----(-046055928888>9887??>@@@@@:==<<67869558957(-(---2669>>>;???A>A88818:616;//)./8223333'//)/998<=>8808:=:::5;4;9==<98869::<9<7;::367707?;;>B@@@@@<<655;;98:9972225553478--(-(-226675
@ATNG8:02916:04610
GATGGTAGCTATACGTATATCTATGTACCTCATTCGTTTCGGAAGAGACAGGTACGTTAATAGTTAATAGCGTACTTCTTTTTCTTGCTTTCGTGGTATTCTTGCTAGTTACACTAGCCATCCTTACTGCGCTTCGATTGTGTGCGTACTGCTGCAATATTGTTACGTGAGTCTTGTAAAACCTTCTTTTTACGTTTACTCTCGTGTTAAAAATCTTGAATTCTTCTAGAGTTCCTGATCTTCTGGTCTACTACACTTGTAACTCTACCATCGGATCTTTGGTAAGCTATCAC
+
899:7<=>>=<;;;656=>666>==<<<8<666:===>8>A<=:==;:998+//:77(-(///:)0)/5666///;8;A@@?00977>CC:AA<;9;00)/735585//(/85566894222;>488?<<55/65559+..97889222985577;3//-477+-.89:58858385555*53:077557(77777-5::;>=9=:A<ACAA.>?A:>=:<688;A;;7855486//.88=7=<<9>;;=8856---0332-27--,2022,,*--399-5155596633377
@ATNG8:02938:04580
GATGGTAGCGCATATCAGCGCAGCCCAGAAGATCAGGAACTCTAGAAGAATTCAGATTTTTAACACGAGAGTAAACGTAAAAAGAAGGTTTTACAAGACTCACGTTAACAATATTGCAGCAGTACGCACACAATCGAAGCGCAGTAAGGATGGCTAGTGTAACTAGCAAGAATACCACGAAAGCAAGAAAAAGAAGTACGCTATTAACTATTAACGTACCTGTCTCTTCCGAAACGAATGAGTACTATGTAGAGCTCTATACTAATCGATCTTGGTAAGTCT
+
@A@@3955:@@CBCAC;;;@;;:BB=CBB=A=;;BC>@>ABBBAAA?@?<@?A?@@CFED2B?B;<;BBEDDDD?CC@@B@B0@A>E5<;;*;:929>>>@C@@@?B@CD@CCC>ABBBBBCCCDIEBBCHCACBBB@CBCBBA@@;A;A;;8;CCCCBCA?@@::9B?BA<BCA000@C@8@@A;??BBB3BB@DAA?@;???;>;>>==1818=AAA>BB@@ACC?B@:;;8:AB?CCCBBBBBBBBBCBABBB@AAA@@@A=AA===>?=F@BB?B???
@ATNG8:02951:04591
GATAGGCGAGAGTGAGACGCAGTACTCATTCGTTTCGGAAGAGACAGGTACGTTAATAGTTAATAGCGTACTTCTTTTTCTTGCTTTCGTGGTATTCTTGCTAGTTACACTAGCCATCCTTACTGCGCTTCGATTGTGTGCGTACTGCTGCAATATTGTTAACGTGAGTCTTGTAAAACCTTCTTTTTACGTTTACTCTCGTGTTAAAAATCTGAATTCTTCTAGAGTTCCTGATCTTCTGGGTCTACGCTCGTCGCGCTACCATCGATCTTGGTAAGTCT
+
;<<@B@C??=666>=>>?>BCBBCAA?;;2;AA@<BD?B=@AA000?6>:::99=<==?B7?8<BBBDBA@A==><=<,=83=@@A;=@AB>@?G@A@>A@@@9948B@AAABB<>>><><@A@===>>:=@==:===<?===>>?;;;>==8=<=9==9>9>::999;;=2888AA2B:>:>CBBB.86666.696///998=:;>>>+;///9496AA;??>A@::5:6;<<999,//;;06669<<<<<99A>>=>>>><AA>>?AAA9=8;;5799:
@ATNG8:02913:04674
GATGGTAGCTCTGCTCTGACTCTCGTACTATTCGTTTCGGAAGAGACAGGTACGTTAATAGTTAATAGCGTACTTCTTTTTCTTGCTTTCGTGGTATTTCTTGCTAGTTACACTAGCCATCCTTACTGCGCTTCGATTGTGTGCGTACTGCTGCAATATTGTTAACGTGAGTCTTGTAAAACCTTCTTTTTACGTTTACTCTCGTGTTAAAAATCTGAATTCTTCTAGAGTTCCTGATCTTCTGGGTGCGCTACAGTCTCTCTACCATCGATCTTGGTAAGTCT
+
<<CE@DBBB=BBHCBCCCCCCFDFDCBA@;;6;BBD>BA>A>A>??BBA89:AAA>B<@?BB?B@C@@AA??8?6;????.8>6=>??8<@@@;>9::+99277728928>C8::;;5887:?<AAA;;;>>=A???;>>A???A???A??==;=7<==:>>9=:>@@@AAAAA=BAAAA6@<@<@@AAA/???AA7@;;;=???>@6<9;;.<9:;A=B<;<8:@??:;;<@<>>>><<9?9992999@@AAAA@??A>>>@AB<>>==@?::5::=>:>??;
@ATNG8:02944:04631
GATGGTAGTCTCAGATAGTCTATAGTACTCATTCGTTTCGGAAGAGACAGGTACGTTAATAGTTAATAGCGTACTTCTTTTTCTTGTCTTTCTGTGGTATTCTTGCTAGTTACACTAGCCATCCTTACTGCGCTTCGATTGTGTGCGTACTGCTGCAATATTGTTAACGTGAGTCTTGTAAAACCTTCTTTTTACGTTTACTCTCGTGTTAAAAATCTGAATTCTTCTAGAGTTCCTGATCTTCTGGTCTACTACACTGTACTCTACCATCGATCTTGGTAAGTCT
+
:<<=266<<?<<666>=>666??;;;<<545:5566@8?>7;165:::5505@999;>9@A::4<>@?A=554::343333$381348?=7477?C;?;>:;<8777;;?=<ABBBBBA?CCDAH@DCBBBBBBACCBB@BABABBDBBBBBBABAA?A@@=@D?C?BABBBBBBJ@BBBCB7C>A=;;;;;*;A;;;0;BB;;<AAAB@CCDE5C@@AB>B>BB@BBCCBBC@C?BBABAB?A?B>AAABCDCCCBBBBECCCCCB?B@A@BCCC@C?BB@BBCC
@ATNG8:02941:04720
GATGGTAGGACGAGCGTCTGAGAGGTACTCATTCGTTTCGGAAGAGACAGGTACGTTAATAGTTAATAGCGTTCTTCTTTTTCTTGCTTTCGTGGTATTCTTGCTAGTTACACTAGCCATCCTTACTGCGCTTCGATTGTGTGCGTACTGCTGCAATATTGTTAACGTGAGTCTTGTAAAACCTTCTTTTTACGTTTACTCTCGTGTTAAAAATCTGAATTCTTCTAGAGTTCCTGATCTTCTGGGTGCGCTACAGTCTCTCTACATCGATCTTGGTAAGTCT
+
<AAD9==B?CBA;;?696=CCCCC@BBCBABB?BCCC>BB?A?BBCDBBB?;;:>>9><@A@@;@<;::@>@;==0//::>,/0+/:<<8=?B>@B@?;;@<@@BEEG@CBCBECDDABBB@C>AADCBBBB?BBBA@DCCCCBCBCBBBCBCBC@@@@?BB@C?BABBBBDECAC<;;;.;5;=@AAAA*;;DEJ=C==;BBB@@@@CCCC5C@@@B@B?BC@AAA@A@C@C?BBBBAA<??AA;ABBBBDCBBBBB@@ABABBBBBBBABB@CACEAFBBB
@ATNG8:02948:04760
GATGGTGCTCTGCTCTGACTCTCGTACTCATTCGTTTCGGAAGAGACAGGTACGTTTAATAGTTAATAGCGTAACTTCTTTTTCTTTGCTTTCGTGGTATTCTTGCTAGTTACACTAGCCATCCTTACTGCGCTTCGATTGTGTGCGTACTGCTGCAATATTGTTAACGTGAGTCTTGTAAAACCTTCTTTTTACGTTTACTCTCGTGTTAAAAATCTGAATTCTTCTAGAGTTCCTGATCTTCTGGTGTCTGATCTGTATCACTACCATCGATCTTGGTAAGTCT
+
<<BA=>@555<BBDCCDDB::544444;:43-39=;4=<5;55559955.599544)45444:5;5;::=<;;7;=8<<>>;$444(49;<48855(---(-607/55;<8<=====@?<?@A?B>BABB@A@C@CCBB?CBBBCBBBCBCCAAACC?AAA@BB@C>AAB=;;AEE?C;;;;.:;@;>?AAA0@?@@B8A00//////939999(9995599@DD=@@@;;:B4949A@AAA>ABI@CCCCDEEGC<<<BCCBAA;;7;@AABCBB?B?BC@BA99
@ATNG8:02930:04813
GATTAGTATAGAGCTCTACATAGTACTCATTCGTTTCGGAAGAGACAGGTACGTTAATAGTTAATTAGCGTACTTCTTTTTACTTAGCTTTCTGTGGTATTCTTGCTAGTTACACTAGCCATCCTTACTGCGCTTCGATTGTGTGCGTACTGCTGCAATATTGTTAACGTGAGTCTTGTAAAACCTTCTTTTTACGTTTATCTCGTGTAAAAATCTGAATTTCTTCTAGAGTTCCTGATACTTCTGGTGAGATATACATGATGCTATCGATCTTGGTAAGTCT
+
?@?9@CCCDBBBCA=>;;;=<AAAABBB;<7;AAB<@@=>;@=>=???<?@==?08/3:984:*/(//6//--;17;999)--8)--222,25...2333278.255622+255577CC<A??<?;?>>==;;;;A@;;7:==@>>>@@AA@@@?;;5888:==8=<BC?>====>479<=</<3:489AAA.53226,,,,,,64567:::*85533(..'..(.55355505487----2-22506------89968889977799=;77;;?;==8=>=;
@ATNG8:02943:04807
GATAGAGAGCTCTCTCATCGTACTCATTCGTTTTCGGAAGAGACAGGTACGTTAATAGTTAATAGCGTACTTCTTTTTCTTGCTTTCGTGGTATTCTTGCTAGTTACACTAGCCATCCTTACTGCGCTTCGATTGTGTGCGTACTGCTGCAATATTGTTAACGTGAGTCTTGTAAAACCTTCTTTTTACGTTTACTCTCGTGTTAAAAATCTGAATTCTTCTAGAGTTCCTGTTCTTCTGGGGTCTACGCTCGTCGCGCTACCATCGATCTTGGTAAGTCT
+
566CCCBCCBA@@BDDBBBCCCBBBCB>B;;;;*:@;@;A@@@;CC@CBBA@;?=@BBB@C@CB?AAAABB>BBBBB1BB=BBBD>CBBB?BBB>BB<@?ABA@>BBBBBBCD@A;=:<;999??>=>9<A>>065?;=>>8::A@@;;:A<:;;<??:><>@ABCA???<>>>BA5C<=866666(7=677)8:<;;;=<<<18887(2997:5<6<A=A===///1606:>9>>9=;;;;.:>?@><;;=?>>>AA??==8<=767<::4;4:;<BBBB
@ATNG8:02950:04850
GATGGTAGCGCATATCAGCGCAGCCAGAAGATCAGGAACTCTAGAAGAATTCAGATTTTTAACACGAGAGTAAACGTAAAAAGAAGGTTTTACAAGACTCACGTTAACAATATTGCAGCAGTACGCACACAATCGAAGCGCAGTAAGGATGGCTAGTGTAACTAGCAAGAATACCACGAAATCAAGAAAAAAGAAGTACGCTATTAACTATTAACGTACCTGTCTCTTCCGAAACGAATGAGTACGATGAGAGAGCTCTCTCTACCATCGATCTTGGTAAGTCT
+
<=AA?B;9;55555<<445/=<//)/;;5:65544395:@A=>AA?CC?B???>=>@@@0A?CCCICCKFB@@=@BCCCCC5BB=B4;;;.<CC?BBBCCCCBB?A?BC?AAA>ABBBBBBBCDCCCCCCDBDD@@>@B@@@@;;5:=BBB@CCCBBBBB@BCBBBD@A@>ABA<>@998+9@@;99::9:%:<;<ACCBBBB@3805:::0708=BBC@CCA@@BB>B>;;;0:??=@BBCBCBBBBBBBBBCBBBB@@888=A;A;<>@@=<8A?AA?C@@A
@ATNG8:02922:04923
GATGGTAGTCTCGAGATAGTCATATAGGTACTCATTCGTTTCGGTAAGAGACAGGTACGTTAATAGTTAATAGTCGTACTTCTTTTCTTGTCTTTCTGTGGTATTCTTGCTAGTTACACTAGCCATCCTTACTGCGCTTCGATTGTGTGCGTACTGCTGCAATATTGTTAACGTGAGTCTTGTAAAACCTTCTTTTTACGTTTACTCTCGTGTTAAAAATCTGAATTCTTCTAGAGTTCCTGATCTTCTGGATAGCGACGCGATATACTACCATCGATCTTGGTAAGTCT
+
7=00)44/0=0///9669<:///88-0)/;;//44.4//9///)//)//://59495444.4.4444./3:://////49.4444&48.339891:999;.333133,3339;=8==<:>:>?9>@A;@<@AD@@?BB?ABAA=AAB@@AB<<;@;;;:=?6>??9?A>@>B>@@@A@BB>;<<AA3@5;5;;;;;*<;;;;09ACBBBEECB@BBBA2B;;:B@C?CB?CDCCCBB@B@CBABCC?DDC@DEBBBBBCCABBB@@?A@?@;?AAABBCB@C@BA?B;;<
@ATNG8:02949:04926
ATGGTAGGACGAGCGTCGTGAGAGGTACTCATTCGTTTCGGAAGAGACAGGTACGTTAATAGTTAATAGCGTACTTCTTTTTCTTGCTTTCGTGGTATTCTTGCTAGTTACACTAGCCATCCTTACTGCGCTTCGATTGTGTGCGTACTGCTGCAATATTGTTAACGTGAGTCTTGTAAAACCTTCTTTTTACGTTTACTCTCGTGTTAAAAATCTGAATTCTTCTAGAGTTCCTGATCTTCTGGGTCTACGCTCGTCGCGCTACCATCGATCTTGGTAAGTCT
+
444.444.4::997/////:::<=:=BBBAAB;A?AA<@B=A=BBCCCCM?BACEC@C@BBBB>B>B@@ABCCBC>ABABA,;;6;?AD>A9=9,0/<8<<8699B@B>ACCABBBB?BCC?B?BCBBBBBB?@@CC@BBCCCCBBBBBACCCCC@CCC@CC@C?@?@BBBBBB=B;:;:.;=A=;;;;;*;BABE>C<;<<;BBBA?AABA2A@@@B?A?BA?BBBBBBA?B@@@@BBB?BBDC?FCCBBDBCCBB??@BBBBB>BBBCFB@@<@<?B?B@@@
@ATNG8:02914:04933
GATGGTAGCGCACACATAGATACAGTACTCATTCGTTTCGGAAGAGACAGGTACGTTAATAGTTAATAGCGTACTTCTTTTTTCTTGCTTTCGTGGTATTCTTGCTAGTTACACTAGCCATCCTTACTGCGCTTCGATTGTGTGCGTACTGCTGCAATATTGTTAACGTGAGTCTTGTAAAACCTTCTTTTTACGTTTACTCTCGTGTTAAAAATCTGAATTCTTCTAGAGTTCCTGATCTTCTGGACGACGCGCACTGACACTACCATCGATTCGAGGAAGTCT
+
4:==8:;;==BBBBCICAABBBA@<<====;;5:55505>8=@CBCBBB@1555<<7<9=BC>:C@BAAA=00//)//////#//)/344(5=<<7<65.5B29;BBAA?C@999@BA?CDD@C@IICBB@;;4;@>@;BABAA@@@@:::@@@@@=A??;::298>:;9EBBAB;>;;;;-;;>9=?===(99ACD>BBBCD@<A6646??>+65555.5.5:6?>>??>>9A=?;;@?@899945555555<=>=;;;66665;5<<<<><9;;;<7;6544>
@ATNG8:02940:05028
GTTGGTAGCAGACGGTGGACAGAGCGCCAGAAGATCAGGAACTCTAGAAGAATTTAGATTTTTAACACGAGAGTAAACGTAAAAAGAAGGTTTTACAAGACTCACGTTAACAATATTGCAGCAGTACGCACACAATCGAAGCGCAGTAAGGATGGCTAGTGTAACTAGCAAGAATACCACGAAAGCAAGAAAAAGAAGTACGCTATTAACTATTAACGTACCTGTCTCTTCCGAAACGATGAGTACGTGTGCGACGTGTCTCCTACCATCGATCTTGGTAAGTCT
+
<=?A=?@0///---(--(--//:=>CC@CBB?BBBBAA@C>AACAAAA?AA?AB<A?@@C>>+B8BBB<<BBAB@B9B9<==<=*8702.555*75:79==>;:;A>5@<AA<>>@:==B@@@@=>=@@>;;;>9>;:;9=??@686>8=;@<<9=;;;@@>=:==>>?:7:>:>??:;=;::*88<5:;AAA/8837B@>>?AAB>D:=<<@=A===<;?6<<<>>>@;?:>::170//--7-//88968799:778<<=?<@?C=>==>=7981819>9>@;;
@ATNG8:02910:05056
GATCTCTGCTCTGACTCTCGTACTCATTCGTTTCGGAAGAGACAGGTACGTTTAATAGTTAATAGCGTAACTTCTTTTTCTTTGCTTTCGTGGTATTCTTGCTAGTTACACTAGCCATCCTTACTGCGCTTCGATTGTGTGCGTACTGCTGCAATATTGTTAACGTGAGTCTTGTAAAACCTTCTTTTTACGTTTACTCTCGTGTTAAAAATCTGAATTCTTCTAGAGTTCCTGATCTTCTGGGTCTACGCTCGTCGCGCTACCATCGATCTTGGTAAGTCT
+
?@A?@@AAABBBBCCDA;;;@A@ABAA>@=B@:@@:@;@@@@?BC?BBB;;;.;59??B=B@BBBAB;;29?:99999'444)4::@6=BA<=@9:25;249??<B@CCB@CAED?BBB@C@CCBBBCBB>BBCB?CBBBB@@@BDBBCCCBB@@@@@CD@C>AACBBBCHDBFCBBA3A=@=;;;;<*;CCCC:;<B@@@BA@@2::::':>?AB@BADH@<<<@@@B?B=BAAAAB<@?BB:;;CCCDCCBBCBC@??AA@=AB@@AC997;@CB?EBBB
@ATNG8:02953:05117
GATGTAGGCGACATACATAGCGCCAGAAGATCAGGAACTCTAGAAGAATTCAGATTTTTAACACGAGAGTAAACGTAAAAAGAAGGTTTTACAAGACTCACGTTAACAATATTGCAGCAGTACGCACACAATCGAAGCGCAGTAAGGATGGCTAGTGTAACTAGCAAGAATACCACGAAAGCAAGAAAAAGAAGTACGCTATTAACTATTAACGTACCTGTCTCTTCTGAAACGAATGAGTACGATGAGAGAGCTCTCTCTACCATCGATCTTGGTAAGTCT
+
AA<CDCC@CCCBBBJBBABBBBC@CCC@DCCBAB>A>ABCCBBB?BB@B?BBAAACCF3B?BBEABABFBAB=B9;;CCC2;;8;?BBB;BCC@BAAACDCFD?A?AFACBB>AAAABCDDCCCBBBBBC@CBBB?BCDCAB985;@BAA@CCBABCCC@CDBBAA<??:8989>?<<=5<6608@AAA/??;?888@A>>A3758>@@5;7;@BBB@E@:::::3:A?>?8=?@:999@@A???ABEA???@A@;;;???@@>E;<;>A;;5;:;;5?AAA
@ATNG8:02983:04548
GATGGTAGTCTCAGATAGTCTATAGTACTCATTCGTTTCGGAAGAGACAGGTACGTTAATAGTTAATAGCGTACTTCTTTTTCTTGTCTTTCTGTGGTATTCTTGCTAGTTACACTAGCCATCCTTACTGCGCTTCGATTGTGTGCGTACTGCTGCAATATTGTTAACGTGAGTCTTGTAAAACCTTCTTTTTACGTTTACTCTCGTGTTAAAAATCTGAATTCTTCTAGAGTTCCTGATCTTCTGGAGATACACATGATACTCTACCATCGATCTTGGTAAGTCT
+
;<>>9=ABCCCC<;9B;;;=BBD:;9B@;:;?9569F>CC?>7;;@==@@>@BBBB@C@AA:94;=@@B<<<<;;1/////$/0+/--:8,///9=4;/7,371333:@B@BBCDCCBC@BBB@C@CCBBBCCC?CBBB@CAAACCCCCCCBBBCBB?BBB?BB@C?AACCCCBCC@BBCDD;B=A>;;:;;*;BCCC?CBBCCDBBBA5;;;;*;A@AB@B@BL@CCCAAA@=A?@@?BAA=ACB@CCBAACCCDCDBBCBBABBC?AAABCCBB?B?BD@CBBB
@ATNG8:02989:04568
GATTAGATACTCGCTGATACACCCAGAAGATCAGGAACTCTAGAAGAATTCAGATTTTTAACACGAGAGTAAACTTAAAAAGAAGGTTTTACAAGACTCACGTTAACAATATTGCAGCAGTACGCACATAATCGAAGCGCAGTAAGGATGGCTAGTGTAACTAGCAAGAATACCACGAAAGCAAGAAAAAGAGTACGCTATTAACTATTAACGTACCTGTCTCTTCCGAAACGAATGAGTACTACTCTCAGAGACACACTACCATCGATCTTGGTAAGTCT
+
CBB?BBBCCCC@BACBBDCCBBA>BCE?AADC@A>@>BBBBCCB?BB@B?ABBBABBB3B?BBAACCBBBBA;?>/7886(6<0818DH6?=>=DDEA8688806:?A=??D;@@A==?>=>@A???A>=<>?BC=A@@>>>>>=A=A::8<@@@@B>>:>DD@><<AA=AAA=??677)8<837;;;;+///988=>///6<5:>@D=C;A@@AA=??>@>>>9>;977.:<<8>@@@;<;>>>B@>===AAAB>>>@@AA=BAAAAAAB<@<??;?BBA
@ATNG8:03000:04552
GATGGTAGCGCATATCAGCGCAGCCCAGAAGATCAGGAACTCTAGAAGAATTCAGATTTTTAACACGAGAGTAAACGTAAAAAGAAGGTTTTACAAGACTCACGTTAACAATATTGCAGCAGTACGCACACAATCGAAGCGCAGTAAGGATGGCTAGTGTAACTAGCAAGAATACCACGAAAGCAAGAAAAAGAAGTACGCTATTAACTATTAACGTACCTGTCTCTTCCGAAACGAATGAGTACGATGAGATCTCGTGTGCATCGATCTTGGTAAGTCT
+
5::<5<669>CD@CC@B=BBBBBCD>CCG?BB<;::8=8===>=BB@CC>A?AAA;;;;;*;?CBCDBBCCBBB=BAAACDC2BB?B;AAA.<;B>BBBBDBAAC@D?BC?BCC=@?BABBCCCCCDDABCBACABB@BBCCBBBB?@?B9:9;BBABCCB@CDBBBB?BB?ABC9>>>?<5>::3:??@@2@C>AAAABB>>>=A>@???:?<@ABCB?BBAA@A@@D@DCC=CBC?:::AABBBBBAAA???BAAAA@;;;B?>;;;>:B>BC?CBBB
@ATNG8:02979:04600
GATGGTAGTCTCAGATAGTCTATAGTACTCATTCGTTTCGGAAGAGACAGGTACGTTAATAGTTAATAGCGTACTTCTTTTCTTGCTTTCGTGGTATTCTTGCTAGTTACACTAGCCATCCTTACTGCGCTTCGATTGTGTGCGTACTGCTGCAATATTGTTAACGTGAGTCTTGTAAAACCTTCTTTTTACGTTTACTCTCGTGTTAAAAATCTGAATTCTTCTAGAGTTCCTGATCTTCTGGATAGCGACGCGATATACTACCATCGATCTTGGTAAGTCT
+
56>>:=BC@@;66<;;;;;;;<=>=5444444.455909<.5.5555544.4444:3838<@@<A>AAA::::44.4388+8:-3///(///729:=7<<266;==@<?CHCBBBB?CDC@C@BBBBB;;;?BBBC?CCCCCBBBBCCC@@?BB@@@@?CC?D?BBBBBCCDC@CA@A@7B>B?BBBBB2BDCCC?BBBAAAA@AC5;;;;*;@@@B?B?BB?BCCCCCC?B?BCCBBB>A@B?BCBBBBBBBBABBB@@@DBA?CBCBCBBB?C?CC@GAA@
@ATNG8:02982:04594
GATGGTAGATACTCGCTGATACACCCAGAAGATCAGGAACTCTAGAAGAATTCAGATTTTTAACACGAGAGTAAACGTAAAAAGAAGGTTTTACAAGACTCACGTTAACAATATTGCAGCAGTACGCACACAATCGAAGCGCAGTAAGGATGGCTAGTGTAACTAGCAAGAATACCACGAAAGCAAGAAAAAAGAAGTACGCTATTAACTATTAACGTACCTGTCTCTTCCGAAACGAATGAGTACACATCGTCGTGTCGTGCTATCGATCTTGGTAAGTCT
+
BCCC?BCBCCCCCBCBCDCC?@ABA<A@@>@CAA@@=A=@?CBCAB>AB@C?AACCCDCC3C>BBBBBBBBABA977;;;;;*;;552555'5<<7696====;;7;9@;:=CC?BBBBCCECCBCBCCCGE@AAAB?A??????A>B?B@?>@@@CCCCC?BBBBBC?CC@BBB?B@@;>18874888888%8=:>878CAA??<@<>>AA<@<@?BBC?BBAAABC@B?CBB>BBB?BBBBBBBBBB@==<CCCDBBBABBDCBBBFE>>5?;?>9?A??
@ATNG8:03000:04580
TATGGTAGACACGTGTGCTCTCTCGTACTCATTCGTTTCGGAAGAGACAGGTACGTTAATAGTTAATAGCGTACTTCTTTTTCTTGCTTTCGTGGTTATTCTTGCTAGTTACACTAGCCATCCTTACTGCGCTTCGATTGTGTGCGTACTGCTGCAATATTGTTAACGTGAGTCTTGTAAAACCTTCTTTTTACGTTTACTCTCGTGTTAAAAATCTGAATTCTTCTAGAGTTCCTGATCTTCTGGTCTACTACACTGTACTCTACCATCGATCTTGGTAAGTCT
+
BBBC@CCDDCCCD;<;AA?BBBBDDCBBCC@@@ACEE>GD@D?BAAABBB@CCBBB?B?AABC?B?B??@@997@=@BCAA177039882=:<:*0)/:6:@,997@???BBBAAABB?BBB@D?CCBA@AAA6:;CC@CBBBBCBDEAA@CBBAB?BBB?BB@B=??CBBBCCC?B;;;;.;=A;;;;;;*;BABF;B00000=<<=29999$9999@?@=@@??@@CCCA@C?AAAAAA>?@CAEDCBDDDCCBBCCDDBBADD?BACCCCBB?B?BC?D@@@
@ATNG8:03005:04615
GATGGTAGGTGCACATGAGTGTATCCAGAAGATCAGGAACTCTAGAAGAATTCAGATTTTTAACACGAGAGTAAACGTAAAAAGAAGGTTTTACAAGACTCACGTTAACAATATTGCAGCAGTACGCACACAATCGAAGCGCAGTAAGGATGGCTAGTGTAACTAGCAAGAATACCACGAAAGCAAGAAAAAGAAGTACGCTATTAACTATTAACGTACCTGTCTCTTCCGAAACGAATGAGTACGATGAGATCTCGTGTGCTACCATCGATCTTGGTAAGTCT
+
444439:<8<?@>>>>@@FBC;;;;.98<5:9:<:>:?<A@BBCBE@CC?C@CC@@@@@@,@>BBCCCCBBCEF>CC;;;;;.;D>C<@@@7@@A>A;:;BBCCC?C?BC?BAA>CCAABCDCCCCCBBBCC@BBCC=@@BBBBBB>B@CCC@CBBBCBAA?CCCABB?BB?BCC?ABCCC<AAA>AEFEE3@@<?;;<@@AAB8;8;A@@:=:=DBBB>AA@@@BA?C@CCD=CBE@AA???BBCCBA@A@BBB@ABA9::@@@<AA???A993::;;8B@A@
@ATNG8:02970:04649
GATGGCGTGTGAGAGTCTGCCCAGAAGATCAGGAACTCTAGAAGAATTCAGATTTTTAACACGAGAGTAAACGTAAAAGAAGGTTTTACAAGACTCACGTTAACAATATTGCAGCAGTACGCACACAATCGAAGCGCAGTAAGGATGGCTAGGGTAACTAGCAAGAATACCACGAAAGCAAGAAAAAAGAAGTACGCTATTAACTATTAACGTACCTGTCTCTTCCGAAACGAATGAGTACGATGAGATCTCGTGTGCTACCATCGATCTTGGTAAGTCT
+
>@AA?B@@@CCBBCCBAB;;;29A=:BCBB;;4;>@@BB@AB@@@?@@CB;;;AA@0A?BBB??>BB@@?6>>8000*/0)/9@@@00/>7=:>>BB88:;A<AA<@>>:>??>AAA???>>>;;;B;>>AA=>>=;;://,/166D?BB@BB>@A=@886BB>@@=BBA=B=9::0///3//////%6505=?>==>8/*/6///86@7B>==>:;::>A@@;>:>>>-8<<7;BBBABAAAAA@BAABB9:9BBBBCCC?B=AABA@@>A=AB@CDBB
@ATNG8:03000:04651
TATGGTAGCACACGAGATCTCATCGTACTCATTCGTTTCGGAAGAGACAGGTACGTTAATAGTTAATAGCGTACTTCTTTTTCTTTGCTTTCGTGGTTATTCTTGCTAGTTACACTAGCCATCCTTACTGCGCTTCGATTGTGTGCGTACTGCTGCAATATTGTTAACGTGAGTCTTGTAAAACCTTCTTTTTACGATTTACTTCTCGTGTTAAAAATCTGAATTCTTCTAGAGTTCCTGATCTTCTGGTGAGATATGCATGATGCTACCATCGATCTTGGTAAGTCT
+
6=BA?BBB=AACB@BABBCCCCCCCCCCHDCC@ABAC>BCAD@BBBBB>>:=BB::6;6///;3:3;37/////93/////$///(3;9;5;///393//*/;.4455557<<:655==8==>8@9@AA?==>@+00??<>@BBB@AAA::9AACCC?CCCACC?C=??BAAA@@@=ACCCC;C?B=@@@@@,>@000@3<.0*00/7//-05555'7////)/39<7556;:=>9=8;;?<<<9556:??>BCCDCBBBCCDDBCCCD?BACCFCAA>A@BB?CCCC
@ATNG8:02990:04704
GATGGTAGGACGAGCGTCTGAGAGGTACTCATTCGTTTCGGAAGAGACAGGTACGTTAATAGTTAATAGCGTACTTCTTTTTTCTTTGCTTTCGTGGTATTCTTGCTAGTTACACTAGCCATCCTTACTGCGCTTCGATTGTGTGCGTACTGCTGCAATATTGTTAACGTGAGTCTTGTAAAACCTTCTTTTTACGTTTACTCTCGTGTTAAAATCTGAATTCTTCTAGAGTTCCTGATCTTCTGGGCTGCGCTGATATGCGCTACCATCGATCTTGGTAAGTCT
+
4999.444.5:::544:<;9:=5505;<<<>=:>999/9?:@=;:9@@::79BCBC@C?A<<:+0+/;;5:///72//////#///(49::14//7)///)//3::=>==:=?====9989BC?C@DCCBCBBC@BBAA?CBDFCAABB@@@CBCBD?B;;;:CAD?BABA@A;:9=@:;:;*;4;2:9999(9@ABF>CAA665:999.444&4;99:7;9<==?@@BB>><>9===<<;600/A.<<<7=999>>????C@@@D=>>?::88<0979@>ABCA
@ATNG8:02994:04716
GATTAGTATAGAGCTCTACATAGTACTCATTCGTTTCGGAAGAGACAGGTACGTTAATAGTTAATAGCGTACTTCTTTTTCTTGCTTTCGTGGTATTCTTGCTAGTTACACTATCCATCCTTACTGCGCTTCGATTGTGTGCGTACTGCTGCAATATTGTTAACGTGAGTCTTGTAAAACCTTCTTTTTACGTTTACTCTCGTGTTAAAAATCTGAATTCTTCTAGAGTTCCTGATCTTCTGGCGCTCTGTCACGTCTGCTACCATCGATCTTGGTAAGTCT
+
@BA9BCCCBBCCCDCCB@CCCBCCCBCCBB@BBCC=CC@C@BBBBCBB?BBBA@>A>CBBB>B?BBB@@BBCC?B>AAA/@C;C8887:CDD?A@B?BC=<;>AAD;>>A>>><<8=@@;@;A???=;;;;AA??688==9;<;>B@>>A>>?;???=>><>;A?A>=>?AD<@@@AA5A9=5:8888*68666),,,,,,97-/,/=<=,;9>>?8=6=<:?@@@@@@<>:==?999///@9<<>>=<=>>>>@@>==AA>>;>>>=@@:969<@@<CCBB
@ATNG8:03004:04720
GATGGTAGTGATACATATCAGACACCAGAAGATCAGGAACTCTAGAAGAATTCAGATTTTTAACACGAGAGTAAACGTAAAAAGAAGGTTTTACAAGACTCACGTTAACAATATTGCAGCAGTACGCACACAATCGAAGCGCAGTAAGGATGGCTAGTGTAACTAGCAAGAATACCACGAAAGCAAGAAAAAAGAAGTACGCTATTAACTATTAACGTACCTGTCTCTTCCGAAACGAATGAGTACGATGATAGAGCTCTCTCTACCATCGATCTTGGTAAGTCT
+
BBCCADCDAABDFCABBBBCCBBBB:>BB?@@>@95045:=:893:6:?7A?:99?<;;;);48>8:>>?=>==599@@=>>,>@?A=BBB<BBB?;;9@@@@:?;;9A<:CBB?BB@@BEDCEDCBCBBBC@BBBB>AABCBBBB?B?B@@=@AABBDCC@>@?AAA?BB?BBB=A@@<<3755/788898%9<9<>>>AAAAA=B:>>@B:=:>>CCC@CBAAABB?B?BDD>D??=?BBABBBBBBBB@@@A@@888@876?D=B;<;@==<:><??;BA??
@ATNG8:02967:04739
GATGGTAGCTCTGCTCTGACTCTCGTACTCATTCGTTTCGGAAGAGACAGGTACGTTAATAGTTAATAGCGTACTTCTTTTTCTTGCTTTCGTGGTATTCTTGCTAGTTACACTAGCCATCCTTACTGCGCTTCGATTGTGTGCGTACTGCTGCAATATTGTTAACGTGAGTCTTGTAAAACCTTCTTTTTACGTTTACTCTCGTGTTAAAAATCTGAATTCTTCTAGAGTTCCTGATCTTCTGGCGCTCTGTCACGTCTGCTACATCGATCTTGGTAAGTCT
+
995:5:BBAB<BCC<=?@>AACBC@@A==<<@9BCEH>CD;;::A@BBBB=A@<95.58@>;:8B?@@>=<;;;><>>>A>+;?;??@B=A;<<155;5998555:<=8=BCAA@AA?BCC@C@CDDCBBCCAC@@@:;:ABBBBBCBBBBBBBB?@@@?BC@C?ABBCFCCCJ?C;;;;.<5;>BBCCC0BBAAA;ACA<;;@@@A;@@@@0@;;;A?B?BC@CBBBACC@C?BBBBDD?AAC9;;CA@@ECCCBBCB;<;BAAAAABA@@?<??@D=DBBB
@ATNG8:02980:04746
GATGGTAGCTCTGCTCTGACTCTCGTACTCATTCGTTTCGGAAGAGACTAGGTACGTTAATAGTTAATAGCGTACTTCTTTTTCTTGCTTTCGTGGTATTCTTGCTAGTTACACTAGCCATCCTTACTGCGCTTCGATTGTGTGCGTACTGCTGCAATATTGTTAACGTGAGTCTTGTAAAACCTTCTTTTTACGTTTACTCTTCGTGTTAAAAATCTGAATTCTTCTAGAGTTCCTGATCTTCTGGGTGCGCTACAGTCTCTCTACCATCGATCTTGGTAAGTCT
+
;:<<59444555<<@BC:66?@966BAA@???<?BBC>BBAD?AAHC;=<C@C969C=A>AA??8=::::;>===@=>=?@@);;::79A8=897)///)/97<<655;5545<:::@9<@A?B<@@@@BABB=AADB?CBBBBBBAA;;:0?>>?90006=>:?6>>;CCCEDG;;;CCC9B=A=;;;;;*;CCCC7<<;;;2:@9598<<<<(;9:5505.445;????BC?B?BBBBBA<?9;;/;CB@@ACDCCCCCCDBABC?A@BBBDBB?HACCACC;;
@ATNG8:02997:04764
GATAGCGAGCGAGTGTGTATACCAGAAGATCAGGAACTCTAGAAGAATTCAGATTTTTAACACGAGAGTAAACGTAAAAAGAAGGTTTTACAAGACTCACGTTAACAATATTGCTGCAGTACGCACACAATCGAAGCGCAGTAAGGATGGCTAGTGTAACTAGCAAGAATACCACGAAAGCAAGAAAAAGAAGTACGCTATTAACTATTAACGTACCTGTCTCTTCCGAAACGAATGAGTACAGAGAGTACGATATGTCTACCATCGATCTTGGTAAGTCT
+
:@;?@BCBBBCBBDCCBCCCCC@BBB?CB@@@@?A=AACC?@?@BB?B>AACBBBBB2C?CBCDCBBBBBA;BC;;;;;*;@>B=A@A4@BB?CCCCBC<;<?B?BD?ABC?BB@?ABBBBBDDD@ABB=@<??=;A:@BBBB?B?@;;6;=@?A@AA<?@?A>=77@2855.56///'./-(-7777(..).555;<><<8=;===?=B<A=>=C;>>A@<::)/)/--(-/0)/--8-//99..5=@@???@@@;<;D@@388@@>>>B=@<@@;;:;?
@ATNG8:02983:04799
GATGACATATCGTACTCTCTGTACTCATTCGTTTCGGAAGAGACAGGTACGTTAATAGTTAATAGCGTACTTCTTTTTCTTGCTTTCGTGGTATTCTTGCTAGTTACACTAGCCATCCTTACTGCGCTTCGATTGTGTGCGTACTGCTGCAATATTGTTAACGTGAGTCTTGTAAAACCTTCTTTTTACGTTTACTCTCGTGTTAAAAATCTGAATTCTTCTAGAGTTCCTGATCTTCTGGTATACACACTCGCTCGCTACCATCGATCTTGGTAAGTCT
+
BBDDEBCBCC@AACCCCCBBCCCCCCCC@BCBE=CC@C@CCBBCCC@CCBBB@D?CCCC?C?BBBBBBC==;?DEDC2CC?A977,999:;BCD@BB@???BBB@BBBBB@;=;AAA:@:>>>>;;9A;ACAA7==>>>>>>@AAAA===@<@??<AA;A=A@@@A@@@>9@AAAA5@;@9>>>>>.>A777.555///<9:=8====.=@@@@=@=BB=B?>><=>=A:>=>>>A;>>A=>>=?@@@@><>A>>>A@@@@=@@@AAB=8385;;166==
@ATNG8:02987:04807
GATGGTAGCTCTGCTCTGACTCTCGTACTCATTCGTTTCGGAAGAGACAGGTACTTTAATAGTTAATAGCGTACTTCTTTTTCTTGCTTTCGTGGTATTCTTGCTAGTTACACTAGCCATCCTTACTGCGCTTCGATTGTGTGCGTACTGCTGCAATATTGTTAACGTGAGTCTTGTAAAACCTTCTTTTTACGTTTACTCTCGTGTTAAAAATCTGAATTCTTCTAGAGTTCCTGATCTTCTGGGTGCGCTACAGTCTCTCTACCATCGATCTTGGTAAGTCT
+
?ABB>ABDCCDCCCDCBBABBBBBCCBBBABB@BEED=CB@C?BBCCCCCABBBBB<A?B@AA@C>>BBBCBCBC?BABBB2;@6B:993:BBB:@00,00+///9<<8<BB:::@@<???=A?AACBABAB@CCB?8;:?????@@@AA@888@;???<AA<A<>==AAAAA@;A>>>>3><A<@@>>>.>>>>>7>888>>>>@@:@@@@/@<<<A=A<??:A@@A:::<A<@@>>;;7=>>@9::8A<<<@>>>>AA@@;;=69//-99,,*-+-;477:>
@ATNG8:03002:04813
GATCGAGCGAGTGTGTATACCAGAAGATCAGGAACTCTAGAAGAATTCAGATTTTTAACACGAGAGTAAACGTAAAAAGAAGGTTTTACAAGACTCACGTTAACAATATTGCAGCAGTACGCACACAATCGAAGCGCAGTAAGGATGGCCTAGTGTAACTAGCAAGAATACCACGAAAGCAAGAAAAAGAAGTACGCTATTAACTATTAACGTACCTGTCTCTTCCGAAACGAATGAGTACGATGAGAGAGCTCTCTCTACCATCGATCTTGGTAAGTCT
+
ACCCCCAABCCHIBBBBBBB?CCC?CCCC99;:ADCBBBBB?BB?B>ABAAACCC3C?CCAABCCCBBA9?=::999*9C=C9AAA9ADDABBBCCGECC?B?BD?CAC?CCB>AADDDDCCCACAC@DC@@>BBBBBBBB=B@ACC?B?ABBABBB>BBBBBB@BB?AA@599?::1;::4:<<==.=>:?988?AB==:>:==AA:>:=ABBB?BBBBAA@;?;?BA;B??<?BDFCCBB@===C@??@@>>>>===>><A>>>=A??<><>A<B999
@ATNG8:02972:04843
GATTCCTGATCTTCTGGTAGAGCGTGCATATATCTACCATAAGATCAGATAGTCTATAGTACTCATTCGTTTCGGAAGAGACAGGTACGTTAATAGTTAATAGCGTACTTCTTTTTTCTTGCTTTCGTGGTATTCTTGCTAGTTACACTAGCCATCCTTACTGCGCTTCGATTGTGTGCGTACTGCTGCAATATTGTTAACGTGAGTCTTGTAAAACCTTCTTTTTACGTTTACTCTCGTGTTGAAAATCTGAATTCTTCTAGAGTTCCTGATCTTCTGGGTGTATCAGCGAGTATCTACCATCGATCTTGGTAAGTCT
+
BBA>>;0/0>>>7BBB?CAABC@A@BBBABACCC@??=@??<?BEBBBABBBBBBBBBBBBBBCBB>BBBC>CF8:7;?==>;;6:B@>@;A9:88:2:;?@A@@A=<<8==<=;6$55/5566/555=;:::5//)..77;949;==<??@588D;>:===;:;AA=@@@A<<<<<<<=>>::;@>>>@;>>?=CC;A<@@BCDECCB:=99::.;<><@BBCC5CBBBC>CBBCBABC??=?BBB:BBBBB<><>E@BBBBBA@=B?BBCB@@>ABCD>@@?AABBBBBABBBB@@BB>@@@AABA@>A@BB@BB@A
@ATNG8:02983:04870
GATGGTAGGACGAGCGTCTGAGAGGTACTCATTCGTTTCGGAAGAGACAGTTACGTTAATAGTTAATAGCGTACTTCTTTTTCTTGCTTTCGTGGTATTCTTGCTAGTTACACTAGCCATCCTTACTGCGCTTCGATTGTGTGCGTACTGCTGCAATATTGTTAACGTGAGTCTTGTAAAACCTTCTTTTTACGTTTACTCTCGTGTTAAAAATCTGAATTCTTCTAGAGTTCCTGATCTTCTGGATATGAGTGACTCGTGCTACATCGATCTTGGTAAGTCT
+
55;>:>CC@CBB@@:556<<<???;?=BB@AA@BABG>AA@B?BCBDDDEJADCBA?AADCDC?B?BBBCCCBBC=;;;;;*;?;=>CC=@?AB=B@D?@B;;;CDCM@CCCCBBBD?BBC@C@CF@@@BBB?CBBC>BBBBCDCBBBBABCCBB?B;::;C?C=@?BCBBIBB>A;;;;.;>A>A@@@A0ADDDJ>CAABAACBCC=@@@@,@AAAC@C@CB@CBBCBAA>A?BDBBBC@BAC@CHCCBCDDCCBCCBBBBBCDBAABGCAA<?<>A?CBCB
@ATNG8:03001:04865
TATGGTAGCGCACACATAGATACAGTACTCATTCGTTTCGGAAGAGACAGGTACGTTAATAGTTAATAGCGTACTTCTTTTTCTTGCTTTCGTGGTATTCTTGCTAGTTACACTAGCCATCCTTACTGCGCTTCGATTGTGTGCGTACTGCTGCAATATTGTTAACGTGAGTCTTGTAAAACCTTCTTTTTACGTTTACTCTCGTGTTAAAAATCTGAATTCTTCTAGAGTTCCTGATCTTCTGGGTCTCTCTCTCACGCACTACCATCGATCTTGGTAAGTCT
+
<>CD@CAB@BCCCDDABBCCCCCDCCB;;;::4;;;945C?C@CCCDDBC?AABCCAEABBBF?@>AAAAA:::@<:0000)/=*//99288:;;@::.9?299??@B?BCBBBDCD@BBB@C@DC@@@A;;7;BBB@CEFBBCC;;;FEHDCCC?BBB@BB@C?BB@@@AA@@?ABDED;C@C>;;;;;.;CCDD=BAACEDBBCD=A@A@,@;;;C=A=AGACICGGEF:;:;BBCEEACBBB<AAA@@AABCHCCBB;;;CC?AABBCBCB@CACCAJFBB
@ATNG8:02991:04948
ATGGTAGTGTCATATGAGAGTGTGTACTCATTCGTTTCGGAAGAGACAGGTACGTTAATAGTTAATAGCGTACTTCTTTTTCTTGTCTTTCTGTGGTATTCTTGCTAGTTACACTAGCCATCCTTACTGCGCTTCGATTGTGTGCGTACTGCTGCAATATTGTTAACGTGAGTCTTGTAAAACCTTCTTTTTACGTTTACTCTCGTGTTAAAAATCTGAATTCTTCTAGAGTTCCTGATCTTCTGGCTCTCGTAGACAGATATACCATCGATCTTGGTAAGTCT
+
444.44999555666;;<<;;7777/////<8<<<>7<=5:0445::@@<;;;@<@D?B@;;5:49@@<<<<<<444444$4?;=<>@@9000;=6::>99>8;88<>A@CCCCCC;;=;EFAE@CCBAACCD@BBDD?BBBBBCCDCCCBBBCCC?CAB@CE?A?BBBCCBBBC>AAAAA5>9>9:::::*:@?AA=BBCBBACAAA?AFEF5BBBBCAE@CC@BCDCC998:@BBBCBB?BBB?BBBBCBCBDCCCCCBBBDD?BABBBC@?;?;>=9A@@@
@ATNG8:02982:05038
GATGGTAGAGAGACTGTAGCGCACCCAGAAGACTCAGGAACTCTAGAAGAATTCAGATTTTTAACATCGAGAGTAAACGTAAAAAGAAGGTTTACAAGACTCACGTTAACAATATTGCAGCAGTACGCACACAATCGAAGCGCAGTAAGGATGGCTAGTGTAACTAGCAAGAATACCACGAAAGCAAGAAAAAAGAAGTACGCTATTAACTATTAACGTACCTGTCTCTTCCGAAACGAATGAGTACGATGAGATCTCGTGTGCTACCATCGATCTTGGTAAGTCT
+
::<<7<;;?==B?;666>6559999)4;74:0//8886;6<;;///838:38333///;;;+:5:///;6679333(33/9999'//(/(//(/:929877677691669:4<9?8<>>>BCCCAAADCCA@D?CBCC>BBB@BB>><@@ECC?BBBCCCAA>BCCABB?AA=AA@:@?<89.7774668888%8:47658?@AAB=@<@??>1818;@;;7;BA@@??393:::59BB?AAAFCBBAAABC@B@@>>>===???>>;>>??C@77)/)//)0=@@
@ATNG8:03000:05078
GATGGTAGCGAGCGAGTGTGTATACCAGAAGATCAGGAACTCTAGAAGAATTCAGATTTTTAACACGAGAGTAAACGTAAAAGAAGGTTTTACAAGACTCACGTTAACAATATTGCAGCAGTACGCACACAATCGAAGCGCAGTAAGGATGGCTAGTGTAACTAGCAAGAATACCACGAAAGCAAGAAAAAGAAGTACGCTATTAACTATTAACGTACCTGTCTCTTCCGAAACGAATGAGTACTATGTAGAGCTCTATACTCCATCGATCTTGGTAAGTCT
+
BBBC@DCCCDCCBBBBCCCCCBBBB?BBD?CC99:A7:6;ACBBCC>>><>>??@;;;;;*;=BBCDCDDCBBB<@B;;;;.5C=B2<;;&99<7596=?BBDC?C?CC?CCB?CBBBBBCCCCCCCCCCC?BCAA>BBCCCCAA>BADAB@CBBBCCCD@CBBBBB?BC?CCC?BB@@@9???<?EDEC3CC?B?>>DBBBB<A<@@@A<A<@@CCD?BBCCBBB@B@BBC>CBB?ABBCCAAAAAABBBB@A@@@>==<==;>>@AABBA7:8:@;B:::
@ATNG8:03055:04481
GATGGTAGGACGAGCGTCTGTGAGGTACTCATTCGTTTCGGAAGAGACAGGTACGTTAATAGTTAATAGCGTACTTCTTTTTCTTGCTTTTCGTGGTATTCTTGCTAGTTACACTAGCCATCCTTACTGCGCTTCGATTGTGTGCGTACTGCTGCAATATTGTTAACGTGAGTCTTGTAAAACCTTCTTTTTTACGTTTACTCTCGTGTTAAAAATCTGAATTCTTCTAGAGTTCCTGATCTTCTGGTGTCTGATCTGTATCACTACCATCGATCTTGGTAAGTCT
+
6===?DCC?A@;====<<<>=<<<8<@@@B<<.548808:5:7;====9999CECC@C@CCCD@D?BBBBB99:?;;::::*;@=B;;;;.;@AA=BA@=@B<@@CCCEACCCBBBBC@ECB?B?CCBBBBBC@BBCC=A@CBB@@?BBBBCDCCC?CBB?BD?A?AABBBCCCC@CCEEE9A=A;;;;;;;%;AAAE=CBCAABBABB@ECDE5B@@@B@B>BD@BCCCBCB@D?BBBBBC?BBCACCCCDCCCCCCCCDDBBBBD?CCCCDBBB=A=AB>AB==
@ATNG8:03016:04531
GATGGTAGCTCTGCTCTGACTCTCGTACTCATTCGTTTCGGAAGAGACAGGTACGTTAATAGTTAATAGCGTACTTCTTTTTCTTGCTTTCGTGGTATTCTTGCTAGTTACACTAGCCATCCTTACTGCGCTTCGATTGTGTGCGTACTGCTGCAATATTGTTAACGTGAGTCTTGTAAAACCTTCTTTTTACGTTTACTCTCGTGTTAAAAATCTGAATTCTTCTAGAGTTCCTGATCTTCTGGGCAGACTCTCACACGCCTACATCGATCTTGGTAAGTCT
+
;<BC@CCCBBCDDCCCCFCBBBCCCCBBBBBC?BCCC>BCAD@BBCBBBCACCCCC@C@AABD@B@BA@@B@A@E@CCCBB3AA>AABB9@@@=295<7?B=AAABCB@BBCCCCAA=@BC=@?ACCCBBBB@CCCC@B@@@BAA@A@@@CBBCB@CBB?BC?B?BBBBCCCCCDDA@@@3?;@;;;;;;*;CCCJ=CCEEEHDBAA<@@@@,@@@AB=A>@B>BBCCCCC?C?AAABBA;@?@@:@@@@BBBBBBBCBBB@BBBBCBBBBAA>B@CC@CBBB
@ATNG8:03023:04577
GATGGTAGAGAGACTGTAGCGCACCCAGAAGATCAGGAACTCTAGAAGAATTCAGATTTTTAACACGAGAGTAAACGTAAAAAGAAGGTTTTACAAGACTCACGTTAACAATATTGCAGCAGTACGCACACAATCGAAGCGCAGTAAGGATGGCTAGTGTAACTAGCAAGAATACCACGAAAGCAAGAAAAAGAAGTACGCTATTAACTATTAACTACCTGTCTCTTCCGAAACGAATGAGTACAGAGAGTACGATATGTCTACCATCGTTCGGTCAGAGTCT
+
BBCB@CBBBDCCCCCCCEFDCBBBD@FBB?BBDCAA>A@DBAAACD@BB>@>ABBBBBBB1?>?AAAAABBCFD9><;;:::$9<8>.555&5<<9696CCCC@B@A@DC@CDC?BAAABAAACECCBBA@@<@BAB?BAAACBBB?A?A:;6;ABDBBBC?ABBBED@BB>ACC?BBBAA9?56088888(8@:;:;=BBFAA=A<@@??9=9=778;>>>???@<?=CCD;@>>;;;;=<=<=@AAAB>>>>>>>>@@AAAA<A@???<?@<@@@@A>>=>
@ATNG8:03027:04564
GATGGTAGCGCACTCATAAGATACAGTACTCATTCGTTTCGGAAGAGACAGGTACGTTAATAGTTAATAGCGTAACTTCTTTTTCTTTGCTTTCGTGGTATTCTTGCTAGTTACACTAGCCATCCTTACTGCGCTTCGATTGTGTGCGTACTGCTGCAATATTGTTAACGTGAGTCTTGTAAAAACCTTCTTTTTACGTTTACTCTCGTGTTAAAAATCTGAATTCTTCTAGAGTTCCTGATCTTCTGGATAGCGACGCGATATACTACATCGATCTTGGTAAAGTCT
+
44993444;::=//-5-/)/;;::?;;;4:98<8=@::3:=8=8@=9;9?;:>@>BB=B;>@<:5946559955.5:)/////$/77(//77./55:6<6616=7<<<<:;6;;;<<<<<8<:>9>:@@@@A@@@;??@A=BAAA@@DCCBBCB@@@B@AA@@CE@C?BBDCA@ABC>?99999'9.9799999$55>>>06666;;666:.5555$5445<8<8==8695>>?@9B@DCB@?@8::B>BB::;AA@@@@??@?@>::9?==>>8876@745529BBC
@ATNG8:03027:04595
GTGGTAGTGCGTGAGAGAGAGACCCAGAAGATCAGGAACTCTAGAAGAATTCAGATTTTTAACACGAGAGTAAACGTAAAAAGAAGGTTTTACAAGACTCACGTTAACAATATTGCAGCAGTACGCGCACAATCGAAGCGCAGTAAGGATGGCTAGTGTAACTAGCAAGAATACCACGAAAGCAAGAAAAAGAAGTACGCTATTAACTATTAACGTACCTGTCTCTTCCGAAACAATGAGTACGAGAGAGCACACGTGTCTACCATCGATCTTGGTAAGTCT
+
:==9=CCCCDC;;6BB>BCBCBCC=@@@?BA<;;;9@7?@?:::=9<<?B??@=A@>?=1B?BB>=8<@:;;917;:4444$4;7<8??=2>6626<<@CBC;;8<@BA>ADD?AACBB@AABAAABBBCB@CCAA?BBAAAA??9<<?998:A@@ABBB@BCAAAH?BB@B?><877AC7>8808==>=/9;69///;;?AA=A;@@AA;>;>AGCD@CCCBCBC?B?BAA<AA?BBBBBBBCA@@@@A@ABBBAAAB@B==:=>==;::<1928A=A@?>
@ATNG8:03049:04587
GATGGTAGCACGAGTCACTCATATCCAGAAGATCAGGAACTCTAGAAGAATTCAGATTTTTAACACGAGAGTAAACGTTAAAAAGAAGGTTTTACAAGACTCACGTTAACAATATTGCAGCAGTACGCACACAATCGAAGCGCAGTAAGGATGGCTAGTGTAACTAGCAAGAATACCACGAAAGCAAGAAAAAGAAGTACGCTATTAACTATTAACGTACCTGTCTCTTCCGAAACGAATGAGTACTATGTAGAGCTCTATACTAATCGATCTTGGTAAGTCT
+
@BAB:66BBECABCECICCDBBBCC<CBB@CCAA;;7;6;;BBBAC@BB@C?A@@99:::)9;>@@998CB?>>4;/0*0000*0@:@,<9:'5<<7:;>944445057<>7::=<@ACBCCCCDCBBBBC@@=@@???DBBABA::5;>C@?>?AAACCBA?BB@??A@??:>>=199<::.7994<=AAC/>>;>8;;@AAAA<@;>>@@<A=@?BBC@BCBBAAA@B?BBC=CCC?BBBBBBBBBB@>>>AAAAA>>>??@@:>=A@@=>:A?BC@B@??
@ATNG8:03013:04646
GATGTAGCACATGCATATCTCACCAGAAGATCATGAACTCTAGAAGAATTCAGATTTTTAACACGAGAGTAAACGTAAAAAGAAGGTTTTACAAGACTCACGTTAACAAATATTGCAGCAGTACGCACACAATCGAAGCGCAGTAAGGATGGCTAGTGTAACTAGCAAGAATACCACGAAAGCAAGAAAAAAGAAGTACGCTATTAACTATTAACGTACCTGTCTCTTCCGAAACGAATGAGTACTGCGTCTCACTCTCGCCTACCATCGATCTTGGTAAGTCT
+
:;6<<?=?5955559;595555<79;;965599955.55<@659:::4:2;?@;:9:9$94999;9<<5544)4;55555$59.5.555&5;<6;:<9///;:5<.333(3::6<<?:@999<996<;:5525<==8<?>???971/20//)/:::;;>>955544448828:9277333(333,38<<<=&88485557:7776A3;888:><>>CBB@B;;;CA@;?48::-7=?9?<BBCBBB@BBCCA@ACBBBCDC;@99248883339,404;7=;;;
@ATNG8:03042:04636
GATGGTAGCATCATGCATATCTCACCAGAAGATCAGGAACTCTAGAAGAATTCAGATTTTTAACACGAGAGTAAACGTAAAAGAAGGTTTTACAAGACTCACGTTAACAATATTGCAGCAGTACGCACACAATCGAAGCGCAGTAAGGATGGCTAGTGTAACTAGCAAGAATACCACGAAAGCAAGAAAAAGAAGTACGCTATTAACTATTAAACGTACCTGTCTCTTCCGAAACGAATGAGTACTATGTAGAGCTCTATACTAATCGATCTTGGTAAGTCT
+
?@@D?CCDCDCCC<69>DEDCBBBD@BCC@@@AB@@;>8@BBBBBC@CC>>;?A@99::7$34;:::<=;8>8=1754555&5<6;.555&/:;5////77;59298@<8B@?=?BBCDDGFEBBCCBCCC?AA;;7:AAABCBD@JAJAA>@CAABBBB?BBBAAA???<>B;8C=<;;332205:=CC.;=9<<<=?>>??<A<::9<1::.869@A?CB9:9>?<??BBF>DCB?BBBFBBBABBCCC@??@==<::;==?=AA???@C=B?BC?CBBB
@ATNG8:03034:04689
GATGGTAGACATATCGTACTCTCTGTACTCATTCGTTTCGGAAGAGACAGGTACGTTAATAGTTAATAGCGTACTTCTTTTTCTTGCTTTCGTTGGTATTCTTGCTAGTTACACTAGCCATCCTTACTGCGCTTCGATTGTGTGCGTACTGCTGCAATATTTTAACGTGAGTCTTGTAAAACCTTCTTTTTACGTTTACTCTCGTGTTAAAAATCTGAATTCTTCTAGAGTTCCTGATCTTCTGGGTGCGTTACAGTCTCTCTACATCGATCTTGGTAAGTCT
+
BBBF@CCCCCCDDBBBCCCCBBABEHDCEBAA?ABBD>BB?B@ABBBACC?C@AAB?D?CCBB?B?BBBBBB@;:57;888*6<4<8//(/0.(.6:.-*/6068:=AB<AAA=;;AA;AAA9>9;;;><=<=:>>??4;9AA@A??>A@>@>>??:=;?CD5?:>@@AA=BBC?CCCCC;C?B=>>>>>0>ACEE=CBBBBBB@@@?BACA2C???D@C?A@>ABCB>>=>B>BBBB>A7;9;;3565>>99::=>@@@@@@@@@??@?><<4:4:A<:;;?
@ATNG8:03052:04704
GATTCAGATAGTCTATAGTACTCATTCGTTTCGGAAGAGACAGGTACGTTAATAGTTAATAGCGTACTTCTTTTTCTTGCTTTCGTGGTATTCTTGCTAGTTACACTAGCCATCCTTACTGCGCTTCGATTGTGTGCGTACTGCTGCAATATTGTTAACGTGAGTCTTGTAAAACCTTCTTTTTACGTTTACTCTCGTGTTTAAAAAATCTTGAATTCTTCTAGAGTTCCTGATCTTCTGGAGATACACATGATACTCTACCATCGATCTTGGTAAGTCT
+
<==7;;<AACB>CCAA<;;;@???=8<<B>7=<=A?B@AAA@B<A:9784==B?BC>A>AABBB9:8A<89988'9?<A@BA<AC@><?<<8;@:=877>>7789=>@BC<?>C@C?CBB@AAA@<=A;;5::79=>????AB>?>@@9:<;<AA:>;>?;;::<<<8:;;@>/?3838>AAA.::8?=097775555222'.7777$7..)//5969:7888;337.327766//*//:489//33873332789=885845677=;=B6A>BC<@ABB
@ATNG8:03033:04775
GATGGTAGTCTCAGATAGTCTATAGTACTCATTCGTTTCGGAAGAGACAGGTACGTTAATAGTTAATAGTCGTACTTCTTTTTCTTGCTTTCGTGGTATTCTTGCTAGTTACACTAGCCATCCTTACTGCGCTTCGATTGTGTGCGTACTGCTTGCAATATTGTTAACGTGAGTCTTGTAAAACCTTCTTTTACGTTTACTCTCGTGTTAAAAATCTGAATTCTTCTAGAGTTCCTGATCTTCTGGTAGAGCGTGCATATATCTACCATCGATCTTGGTAAGTCT
+
AABB@CA=BCBB@C666;;;;<=;;:<<::::5899<4<<8<8=>=<<<<5::=985:*0//-(,(,,,--58:::.33333$33-38>=455666;;<8==7544<4515>=>?@??<?AD?C?CCCCBBBCABBBB?BBBBBBB000=<..(-::3-.-(/93817///99>>?96659;+94975555&59999099<66699;;.4444$4445<<@9=<9==CC??@<?=999A@?:99;9A@AAAA;;9:::9@=>>>>?=>=><>>>>>B?AB@CBBB
@ATNG8:03006:04806
GATGGTAGTGTCATATGAGAGGTGTACTCATTCGTTTCGGAAGAGACAGGTACGTTAATAGTTAATAGCGTACTTCTTTTTTCTTTGGCTTTCGTGGTATTCTTGCTAGTTACACTAGCCATCCTTACTGCGCTTCGATTGTGTGCGTACTGCTGCAATATTGTTAACGTGAGTCTTGTAAAACCTTCTTTTTACGTTTACTCTCGTGTTAAAAATCTGAATTCTTCTAGAGTTCCTGATCTTTTGGGATGTGTGCGCAGTGCCTACCATCGATCTTGGTAAGTCT
+
5:;:7<<<;:656<<;;;BBB9BCCB@666>9<:;;144.45::;;:5/)//;//,/497:=5;6;;;9::://)//////#///)/)/::1///72779999.595==E?>BBBBBBB?ABB<@<A@AAAA@@>AA;;8<BBC@@@C@@ABBCAAAA;::@CC=@>@@@@BBA@A+/////&/27499999(9<;;;6<@?@CBBB@@?@FFF1DC@B@@C@CB@DDDCDAA=A=@@@AAAAA7AB<:::9@>@=??@<;;B?BBC@BB@@@BAA>B=@B?BB@@
@ATNG8:03015:04799
GATGTAGAGAGACTGTAGCGCACCCAGAAGATCATGAACTCTAGAAGAATTCAGATTTTTAACACGAGAGTAAACGTAAAAAGAAGGTTTTACAAGACTCACGTTAACAATATTGCAGCAGTACGCACACAATCGAAGCGCAGTAAGGATGGCTAGTGTAACTAGCAAGAATACCACGAAAGCAAGAAAAAGAAGTACGCTATTAACTATTAACGTACCTGTCTCTTCCGAAACGAATGAGTACCTCTCAGACGCTCGTCCTACCATCGATCTTGGTAAGTCT
+
BBBBCDDCBBCCCCCCCCCDDDDD;BBB@BC::;BCB@DDCCBBB?BB?B@BCCCCCCC5C@CDDCCBCCCEE>A@::;;;*;A>C;ACA9ABC@CAAADCC@@>@>AC@CBB@BBAAABBACDDDBCBCC@DBBB?DBBBBBA@>BBFCB?BBBCBBBC?BBAAAA?CC?BBB<>>AA@8@@?9<<<<>.?A?B?>>B@@BA9=9=AAA<?9>>CCC?BA@@@@@=A?ABE>BBB?BBBBBDD?@A@CCCCCCA>??>=9>>A:>>AAA>;;7A@CC?CAAB
@ATNG8:03018:04855
GATGGTAGCATCATGCATATCTCACCAGAAGATCAGGAACTCTAGAAGAATTCAGATTTTTAACACGAGAGTAAACGTAAAAAGAAGGTTTTACAAGACTCACGTTAACAATATTGCAGCAGTACGCACACAATCGAAGCGCAGTAAGGATGGCTAGTGTAACTAGCAAGAATACCACGAAAGCAAGAAAAAAGAAGTACGCTATTAACTATTAACGTACCTGTCTCTTCCGAAACGAATGAGTACCTCTCAGACGCTCGTCCTACCATCGATCTTGTTAAGTCT
+
9>BB<BDCBBBBBBDCCCCBBCCCC?@@@<>A@AAA>B?BCCCCBB>A@4949A@BFCCC1C>CBABBBB998<6<;;;;;;$9><<<@@?0?AA=BA@BCCBBC=@=@B?BBC@BBBABBDCCBBDDCBBB?CDCC<>?BBBAAA=A@C@@>@DBC@C??<??AABB?CB?9::7::BCC>@::4888888%/878///99>AA6;79>>?;?<?@CBC@@@@BBBB=?=?BB>CBB?BBBCCCC?CCCCB@@A?<<<A@A<A@@<@???@@@@<BB?C@BBBB
@ATNG8:03021:04878
GATGGTAGTGTCATATGAGAGTGTGTACTCATTCGTTTCGGTAAGAGACAGGTACGTTAATAGTTAATAGCGTACTTCTTTTCTTGTCTTTCTGTGGTATTCTTGCTAGTTACACTAGCCATCCTTACTGCGCTTCGATTGTGTGCGTACTGCTGCAATATTGTTAACGTGAGTCTTGTAAAACCTTCTTTTTACGTTTACTCTCGTGTTAAAAATCTGAATTCTTCTAGAGTTCCTGATCTTCTGGGATGTGTGCGCAGTGCCTACCATCGATCTTGGTAAGTCT
+
//99279:<<;;;;;<>;;>955::9::>::=:;;9<3::)//)///;;/0)555448;5:;55259@@:5549::.4488+8:.44:;?48858>2;8=48=63448<<AABABCB;;6;BA=@?BCBGDGHC?AAB@?@CBCCDBABCCBBCCCC?C@@=@B?B?BBAAACCCC?BBDDD:C?B<@@@@@,?C;;;00000<<>>0:2:>??,@9::C?B?CC@CCCCBBB?B<@@AAAB@BA@@9A000AAADCJCAACA=@CC@AB@DECBB?B?CC@CBBB
@ATNG8:03024:04853
GATGGTAGAGAGAGCTCTCTCATCGTACTCATTCGTTTCGGAAGAGACAGGTACGTTAATAGTTAATAGCGTACTTCTTTTTCTTGCTTTCGTGGTATTCTTGCTAGTTACACTAGCCATCCTTACTGCGCTTCGATTGTGTGCGTACTGCTGCAATATTGTTAACGTGAGTCTTGTAAAACCTTCTTTTTACGTTTACTCTCGTGTTAAAAATCTTGAATTCTTCTAGAGTTCCTGATCTTCTGGGTCTACGCTCGTCGCGCTACCATCGATCTTGGTAAGTCT
+
BBBC@BBCBCBDCCCCCB=@@?<<<<<<;;;@9BBCE>BC?B@CBBBB@@=?A@984:;?B?@=A==?CBBBBBC@BBBBB2AA>ABDD;>AAC?BB@=00*000/881339997>>>===<A=CBBAA===<AABB=@@@>>=????AAA??;;7;;;=@A<A<@@=>>@AAA<>:<=<.=,/,/=<==,=@666.:67///<//8<AEHE/A;<8;@<A<@@=AA>;;;;=A====@@@166==6==<@=>=>>A@@@??>>>@<AAAAA@?@=?<?A<A@>>
@ATNG8:03011:04906
GATGGTAGTACATGATAGACGACACCAGAAGATCAGGAACTCTAGAAGAATTCAGATTTTTAACACGAGAGTAAACGTAAAAAGAAGGTTTTACAAGACTCACGTTAACAATATTGCAGCAGTACGCACACAATCGAAGCGCAGTAAGGATGGCTAGTGTAACTAGCAAGAATACCACGAAAAGCAAGAAAAAAGAAGTACGCTATTAACTATTAACGTACCTGTCTCTTCCGAAACGAATGAGTACGATGAGATCTCGTGTGCTACCATCGATCTTGGTAAGTCT
+
:;BB?BCCDDCCCCACB=@>>====4555555////)/)/9899;;8;:6:;775<<==>+=9?CCCCCBBBCC=BACCDDD2B@<@29:9.<BB@BBA@BBCCC?A?CD@AAA?CC@?@CCCCBBBCCCCC?BCCC?AAA@CC@@>C@CCCABCBBBCCC?CDABBB>??=?CC;>>9999+9993999999%0>;>0/0??BCC7;7:ADD7;7;AB@@=@BABABB@C?@@@9@?@<?DDABCCBBBBBBBBCBBBBB<==@??;>>?<<<66/70894?;;;
@ATNG8:03022:04928
GATGGTAGGCACTGCGCACACATCCCAGAAGATCAGGAACTCTAGAAGAATTCAGATTTTTAACACGAGAGTAAACGTAAAAAGAAGGTTTTACAAGACTCACGTTAACAATATTGCAGCAGTACGCACACAATCGAAGCGCAGTAAGGATGGCTAGTGTAACTAGCAAGAATACCACGAAAGCAAGAAAAAAGAAGTACGCTATTAACTATTAACGTACCTGTCTCTTCCGAAACGAATGAGTACACATCGTCGTGTCGTGCATCGATCTTGGTAAGTCT
+
BCBD>B?A<@A@CBBEGCCCCCCCD=@ADACCCCAA?A@BBBCCBC?BB@CABBB?????1??BBBBBBB???A;?<@A@AA0@C@F5<;<.:EE>;;9@>>A?@=@?BB?BBD?AACCFECB@BBCCCCBB?BBBB<AABB@AA@=@=A??=?BBCDCBA?BCCCAB=??:??>8=>;<;19994768787%/:78///==BCD<@:>=AA6;7;>A@B=A:::BCC@C@CCC=BCB?BBABACBBB>>A@@BBBBBBBBBBCCCFBA>>9A=A@>BABB
@ATNG8:03036:04912
GATGGTATATATATGCACGCTCTACCAGAAGATCAGGAACTCTAGAAGAATTCAGATTTTTAACACGAGAGTAAACGTAAAAAGAAGGTTTTACAAGACTCACGTTAACAATATTGCAGCAGTACGCACACAATCGAAGCGCAGTAAGGATGGCTAGTGTAACTAGCAAGAATACCACGAAAGCAAGAAAAAGAAGTACGCTATTAACTATTAACGTACCTGTCTCTTCCGAAACGAATGAGTACTACTCTCAGAGACACACTACCATCGATCTTGGTAAGTCT
+
<>BB?B=BBBCBB;66<;;;?ABBC>ABB<@DC;;;=?=AAD997>6;<5<<89887888'73>;=BBB@@BCF>969@===,=>9=2999&9<<;<:99CCCBC?C@CC@BCC?BBAABBBCABACGDCBB>AA@@=@CAA????=@@CBB>BCBBBABB@CDCAA@?CD?BBB>ABBBA;@==9::999(9@;?988AAF@@<@<@@@@;>9<=@;;5;@@@?CC@C?DBB=BCC?BBBCBAABBBBBBBBBBBB@@AAAAAA<A@@@B===5;5;=:CAAA
@ATNG8:03055:04916
GATGGTAGCGCATATCAGCGCAGCCCAGAAGATCAGGAACTCTAGAAGAATTCAGATTTTTAACACGAGAGTAACGTAAAAAGAAGGTTTTACAAGACTCACGTTAACAATATTGCAGCAGTACGCACACAATCGAAGCGCAGTAAGGATGGCTAGTGTAACTAGCAAGAATACCACGAAAGCAAGTAAAAAGAAGTACGCTATTAACTATTAACGTACCTGTCTCTTCCGAAACGAATGAGTACTGCGTCTCACTCTCGCCTACCATCGATCTTGGTAAGTCT
+
4:<<;B;9;CCCAABCDBBBCC;;;0<@9.55:///,/+/;;;9<@=??4>9<<:@ABCB5CFHECCCCDBCB@CC@@@@@2>B=B2;<;*;BD=BBBCCEECA?A?CC?BBB>@BBBCBBBBBBCDCEED=CDDC?AACBBBBC?C?B@@<@CBBACCB@CCCB???CC?><=<??777.9@@?BABBBB3BC?B:99BBCCC>>:=@??:>;>@CCCAA@@BB@@=@?AAA<AAA?ABBCCCBBBCBCCCBCCCBBBBC?BBB?CCCCDBBB=A?BD?CBBB
@ATNG8:03006:04996
GATGGTAGCGCATATCAGCGCAGCCCAGAAGATCAGGAACTCTAGAAGAATTCAGATTTTTAACACGAGAGTAAACGTAAAAAGAAGGTTTTACAAGACTCACGTTAACAATATTGCAGCAGTACGCACACAATCGAAGCGCAGTAAGGATGGCTAGTGTAACTAGCAAGAATACCACGAAAGCAAGAAAAAGAAGAACGCTATTAACTATTAACGTACCTGTCTCTTCCGAAACGAATGAGTACGTGTGCGACGTGTCTCCTACCATCGATCTTGGTAAGTCT
+
BBDC@CC@A<BB=@?>=>>;;;AAG?CCCADB;:@@,0+/:::8:9<;;17-3;995599'599=@<@?>:;:@8@@;;;;;*;A>B?BBB:BDCACG;;;CC;;;;@CB@CBB=?@ABBCBCBDCCCECCCAEBBB?BABCBBBF<A?A@@=@CCCCBBC@CCCBBB?BB@??>@C@@@?0000*0;:::,;=:::59BCCCC>@=?CB@;>:>>BBA=AAAAABC?A@DDD>CCC9::BBBBCBBBAAABBAAAAABBA<ACC?A=>>BA@@;B@CC?CCAA
@ATNG8:03051:05003
GATGGTAGTGTGTCTCTGAGAGTAGTACTCATTCTGTTTTCGGAAAGAGACAGGTACGTTAATAGTTAATAGCGTACTTCTTTTTCTTGCTTTCGTGGTATTCTTGCTAGTTACACTAGCCATCCTTACTGCGCTTCGATTGTGTGCGTACTGCTGCAATATTGTTAACGTGAGTCTTGTAAAACCTTCTTTTTACGTTTACTCTCGTGTTAGAAATCTGAATTCTTCTAGAGTTCCTGATCTTCTGGTCTACTACACTGTACTCTACCATCGATCTTGGTAAGTCT
+
,,25(////:9;;<566655<;::<>544:43-//////&//)//(///:98848:8>?=@>@A@A8A=994?@@?<>989973$27378;>6;265.555.5:8<=BBBF@BBBCCCBB>BDDGH@BBAAABAC@CCCC>ABCCBBBBBBCDCCCCF@DA@?@A>A?BBBBBABAC=@;;;;.;<@5;;;;;*;@@@@;ACBBDDB<;;@CABB=BAAAA>A?CB?BAAACCB?C@C???::3:=F=ABABBBDACABBBBBBBC@A?@DCCCCED=A???;@BA?
@ATNG8:03020:05081
GATGGTAGTGATACAGATCAGACACCAGAAGATCAGGAACTCTAGAAGAATTCAAGATTTTTAACACGAGAGTAAACGTAAAAAGAAGGTTTTACAAGACTCACGTTAACAATATTGCAGCAGTACGCACACAATCGAAGCGCAGTAAGGATGGCTAGTGTAACTAGCAAGAATACCACGAAAGCAAGAAAAAGAAGTACGCTATTAACTATTAACGTACCTGTCTCTTCCGAAACGAATGAGTACCTCTCAGACGCTCGTCCTACCATCGATCTTGGTAAGTCT
+
>@BA796BBCEEB<<EA@@BCGCCC@BB@=<A<55559489:///;586376//(/88888+86:BB444==<A>9=8:5999(9:.5.555&5<<9<@A?995@A?A@CC@BCB>A@??ABCCCCCCCCBCC@DCCC<??BB???B?B@B@@?@CBBBBBC?CCCDBB?AA=ABB<??A@@8><<789888(8>8==@BBAAAD<A;???@<><>?BBB@CC@??CD?B>ACC?CBB?BBBBBBB?AA@CAAAAAAA@@>>:>@A<AAAAA>>>=D?BB?BAA@
@ATNG8:03022:05080
GATGGTAGTGATACAGATCAGACACCAGAAGATCAGGAACTCTAGAAGAATTCAGATTTTTAACACGAGAGTAAACGTAAAAAGAAGGTTTTACAAGACTCACGTTAACAATATTGCAGCAGTACGCACACAATCGAAGCGCAGTAAGGATGGCTAGTGTAACTAGCAAGAATACCACGAAAGCAAGAAAAAAGAAGTACGCTATTAACTATTAACGTACCTGTCTCTTCCGAAACGAATGAGTACAGAGAGTACGATATGTCTACATCGATCTTGGTAAGTCT
+
@=BC@BBBBDDDDFCCCBBCBBCCC=??A8<@?A;;488???>>8=7==7B>AAADCCCC3C?BBA@>>BBCCA9?6;4444$5<49.555&5<<9>=BBBBAAB>B?AD@DCC@CBBBBBFCCDCCCBBCCACABB?B???CABA?B@B@A>@CCBBBBF@@A@BAB>BB=ABB599BAA8?;=89::::;&:=::;:;AAB=>:>:==?@<?<??BBA>AA@@?CB?B?BBD=BBB>999BCCCACCCABC@@@BBBBA?==>>@AA@@@AA9<9<<6<;;;
@ATNG8:03048:05102
GATGGTAGGTGCACATGAGTGTATCCAGAAGATCAGGAACTCTAGAAGAATTCAGATTTTTAACACGAGAGTAAACGTAAAAAGAAGGTTTTACAAGACTCACGTTAACAATATTGCAGCAGTACGCACACAATCGAAGCGCAGTAAGGATGGCTAGTGTAACTAGCAAGAATACCACGAAAGCAATAAAAAGAAGTACGCTATTAACTATTAACGTACCTGTCTCTTCCGAAACGAATGAGTACGATGAGAGAGCTCTCTCTACCATCGATCTTGGTAAGTCT
+
5;6=8=AC8:;BCCCD>CBCCBC;:.988.444444383:<=:;;;5;=2546B9;:AAB0A=;;:AAAA@CCE?DCBBBBB5BE@B5;;;.<AA=;;;@@?>BB@DABB?BBB?CB@ABDBCCCDCCBBBB?BCBB>@@AAECBB?B?@??=@CCFCCCA?ACCCCB?@A<ABB;@@??<5=>>9>>@@A2AB>@>>>AADAA7;7;>A?6;7;ABAA@BBBBBBB?B?@@@9@??=@CCCBBBCC999CAAABAAA9::;::;7===:;;==:@>@B?C:99
@ATNG8:03054:05106
GATGTAGTGCGTGAGAGAGGACCCAGAAGATCAGGAACTCTAGAAGAATTCAGATTTTTAACACGAGAGTAAACGTAAAAAGAAGGTTTTACAAGACTCACGTTAACAATATTGCAGCAGTACGCACACAATCGAAGCGCAGTAAGGATGGCTAGTGTAACTAGCAAGAATACCACGAAAGCAAGAAAAAGAAGTACGCTATTAACTATTAATGTACCTGTCTCTTCCGAAACGAATGAGTACATAGATATACGTATAGCTACCATCGATCTTGGTAAGTCT
+
?ACCAABBCDBBBCCEDDE@BBB=BDDAFDBBBB?@<?@BCCCC@AA?A????A@CCC3@<??CBCA?ACAC<BA@@@@>,@@>B?CDC<CCC@AAABCCBBB?B?BC?BAA?CCCCCCCCCCCCDCCCC=ABCD?BAAB@?@B:>:?996:AAABBBB?BBBBBB?BB>AAB>AABBF@A<<7:::::+9<6=676AA@8:7:;@=;969///===97;<>>>@<A;@@@:@;<9<=??>>>@@E@>>>A>>=ABBB>>>>=9=A>==AAD=A<@@<>>==
@ATNG8:03073:04500
GATGGTAGAGTACAGTGTAGTAGACCAGAAGATCAGGAACTCTAGAAGAATTCAGATTTTTTAGACACGAGAGTAAACGTAAAAAGAGGTTTTACAAGACTCACGTTAACAATATTGCAGCAGTACGCACACAATCGAAGCGCAGTAAGGATGGCTAGTGTAACTAGCAAGAATACCACGAAAGCAAGAAAAAGAAGTACGCTATTAACTATTAACGTACCTGTCTCTTCCGAAACGAATGAGTACACACTCTCATATGACACTACCATCGTTCTTGGTAAGTCT
+
@BBB@CCBBCCCCBBCCCBDCCCBB?BCC?BA@@?@<@>AABBBBC@BB@B=<<<99999:$83377788::;==B<BB?????,/0/(///&/9;6=;;<===@B?><@@=>>><???ADBCBCDDGCCCBB?BCBB@BABBCC??<@@CAA?@FBBBBCB>?ABBBB?AA>CCD<>>887)9==9=@@@@2ABAB;;;@@@@A;><>???6:7;ACCD@BCBBCBB?A@@@@9@::7:BBBBBCCCCBAADAABBBBBBBFC??=?@@=@<00-0?@@?DC;<
@ATNG8:03091:04510
GATGGTAGTGTCATATGAGAGTGTGTCTCATTCGTTTCGGTAAGAAGACAGGTACGGTTAATAGTTTAATAGCGTACTTCTTTTTCTTGTCTTTCTGTGGTATTCTTGCTAGTTACACTAGCCATCCTTACTGCGCTTCGATTGTGTGCGTACTGCTGCAATATTGTTAACGTGAGTCTTGTAAAACCTTCTTTTTACGTTTACTCTCGTGTTAAAAATCTGAATTCTTCTAGAGTTCCTGATCTTCTGGGATGTGTGCGCAGTGCCTACCATCGATCTTGGTAAGTCT
+
779:7:;?BAAA=>><<<BCB@???:9:>;:7:4//)//)//)//)//7<725554.4.4.4////(/*////999;<.44444$4<389<B=8;??AA=BBB?BB>A@@@@B@CCDDMEAA?ADEAD?CBCCBCBC?ACCB;??AABBCCCCCCCDBBA?B@@?@B@D@BABCCCBBC@CAAA@5@9>9;;:;:*;=<<<-00@BBBEBBA5;;<;*;CC@B:B,00+0@@@BBC@B@CBCCBB@BCA@<A000>AACBAABBAA=ACB@CCCCCBBB@C@BB@B@BB
@ATNG8:03099:04482
ATGGTAGCTCTGCTCTGACTCTCGTACTCATCTGTTTCGGAAGAGACAGGTACGTTAATAGTTAATAGCGTACTTCTTTTTCTTGCTTTCGTGGTATTCTTGCTAGTTACACTAGCCATCCTTACTGCGCTTCGATTGTGTGCGTACTGCTGCAATATTGTTAACGTGAGTCTTGTAAAACCTTCTTTTTACGTTTACTCTCGTGTTAAAAATCTGAATTCTTCTAGAGTTCCTAATCTTCTGGGTCTACGCTCGTCGCGCTACCATCGATCTTGGTAAGTCT
+
///)444445555;:;///////44449//////66(/3-3-333;;;<8>=888=?<?>76-9/388<9888;8>CBB=+:65::=>5;.//)//;5;:4;;:;;<:=====<?@;999<@=BDBCBBBE?@@BB;:;CCBABBC;;:@A?@A>AAB?AA>A<??B;;;BBC?BBBBB9B?D=A@@@@0@BBBD9;<A<;;A@@@4;;;;*;9:;:49;@@?BEDBBAB@D@CC?A??<?AAA<B;;;BBCC<::AA@?@BCC?BAA@BA995:=@A?IBBA
@ATNG8:03071:04539
GATGGTAGTGTCATATGAGAGTGTGTACTCATTCGTTTCGGAAGAGACAGGTACGTTAATAGTTAATAGCGTACTTCTTTTCTTGTCTTTCTGTGGTATTCTTGCTAGTTACACTAGCCATCCTTACTGCGCTTCGATTGTGTGCGTACTGCTGCAATATTGTTAACGTGAGTCTTGTAAAACCTTCTTTTACGTTTACTCTCGTGTTAAAAATCTGAATTCTTCTAGAGTTCCTGATCTTCTGGTAGAGCGTGCATATATCTACCATCGATCTTGGTAAGTCT
+
-5--(--9;<;66@><;<=@@>>>>>>:>>>A<AABC=AA@=1966<<BB?CB;;:?B?BCBB?B?BCAB??@AA;??@@3<A<??@>>;::9@B<@@@;A@;>;;>@B?BGFDGEBB@BBB@B?BDBCCCCC@BBCD@C@@@CCCECCCCCCCCC@BBD?BB@B@BBBBBBBCD?C9999-99>=BCDD;CC@AA<BCBBBBBAAA4::::*:???A6;4:A>BCCCCBB?B?BCCCA@=A::6:BDDFDBBBCCCCCCBAAB@?@BBBBCCD?C@CD?CC@@
@ATNG8:03078:04532
GATTAGTACATGATAGACGACACCAGAAGATCAGGAACTCTAGAAGAATTCAGATTTTTAACACGAGAGTAAACGTAAAAAGAAGGTTTTACAAGACTCACGTTAACAATATTGCAGCAGTACGCACACAATCGAAGCGCAGTAAGGATGGCTAGTGTAACTAGCAAGAATACCACGAAAGCAAGAAAAAAGAAGTACGCTATTAACTATTAACGTACCTGTCTCTTCCGAAACGAATGAGTACAGAGTCAGAGCAGAGCTACCATCGATCTTGGTAAGTCT
+
?@B?BDBBDBBCBCBACC;;;BC?ABC@CCCCCC;98:BBABBB?BB?B?AACABBBB2B@CCDCCCCA@@C>FCCCCBB2@A=A@CCH<CCC@;;;ACBABA?B?AB>BBB=??CBCBBBCCBBCCDDC@CBBB?CCA@@BAD?C@C9979A@ABBBB@BBBCCC@CC?>>><>?8882:>>9:99999%0>:=0/0=8BEC<A<AAAA<@<?AA@@?@BAAAAA=A?AAA<ACC9;:CECCBABCCCBBBCCCCBABBF>>;>>==>>AA:>:::5@BBB
@ATNG8:03098:04532
GATGGTAGTCTCAGATAGTCTATAGTACTCATTCGTTTCGGAAGAGACAGGTACGTTAATAGTTAATAGCGTACTTCTTTTTTCTTGCTTTCGTGGTATTCTTGCTAGTTACACTAGCCATCCTTACTGCGCTTCGATTGTGTGCGTACTGCTGCAATATTGTTAACGTGAGTCTTGTAAAACCTTCTTTTTACGTTTACTCTCGTGTTAAAAATCTGAATTCTTCTAGAGTTCCTGATCTTCTGGACGACGCGCACTGACACTACCATCGATAACCTCGAGTCT
+
56>>:?9;;EDDBBCCCCCCCCBBBBBA@B99;:CDD>BC@B>@B;::DC@CEBA@?B?BDCD?D@C@@AB@@@B5;9::9:%:?>?@BA<ACEC?CBB@BB8;;BCDD@CCBBCBCC?BBC?C?CC@?@C??;?C@@?BBBBBBBAABBBBBBBB@BCB@BB=A<??ABCCCCC@CCCCC;C@C@BBBBB5BDCCC>BBCBBBB@@@>AAAA2A@@@B?B?BC@CCCCCAA>A@BBB@@@?AAB>BE9::BBBBB@@ACCCCCDD?A;::A>?<?@BBCCCAAA
@ATNG8:03103:04568
GATGGTAGTGTCATATGAGAGTGTGTACTCATTCGTTTCGGAAGAGACAGGTACGTTAATAGTTAATAGCGTACTTCTTTTTCTTGCTTTCGTGGTATTCTTGCTAGTTACACTAGCCATCCTTACTGCGCTTCGATTGTGTGCGTACTGCTGCAATATTGTTAACGTGAGTCTTGTAAAACCTTCTTTTTACGTTTACTCTCGTGTTAAAAATCTGAATTCTTCTAGAGTTCCTGATCTTCTGGTCTACTACACTGTACTCTACATCGATCTTGGTAAGTCT
+
@@AC?BBCCBBBCECCCCCCBBBBABABAAAB?@@@G>BB@B?BACCC@B?BCBBC@C@CBBB>A>BCBBBCBBC;;;;;;);@=><AA<A<BC?ABDACG?BBBEDC@CCFDDDBC@DCC@C?CCCCCCAA=ABCC@CCCCCCCCCCCCCCABB?CBB=BD@D=@@CBBBBCDADAAAA6@;?;99999*:?ABE=CCCBCCCBBA5;;;;*;AABCAC@CE@CCBCCBB?C?BCCCCC@CAB?BCCCBBBBDCCCCBBBDBBBCCCCCCBB?B?BB?DB@@
@ATNG8:03089:04625
GATGGTAGGCGACATACATACGCGCCAGAAGATCAGGAACTCTAGAAGAATTCAGATTTTTAACACGAGAGTAAACGTAAAAAGAAGGTTTTACAAGACTCACGTTAACAATATTGCAGCAGTACGCACACAATCGAAGCGCAGTAAGGATGGCTAGTGTAACTAGCAAGAATACCACGAAAGCAAGAAAAAGAAGTACGCTATTAACTATTAACGTACCTGTCTCTTCCGAAACGAATGAGTACGAGAGTCAGAGCAGAGCTATCGATCTTGGTAAGTCT
+
BCCC@ABB@ECBBBCEGHCBBCBCC@CDD>CBBBDC?C@CCAAAAB@BD=?=>?C;;;;;*;>CCFCCFDMA@@:>B9::9:*;C@C5;;;7;CC?CA@@BEBBA@DABB?B@@<ABBBCCCCCCCCCCBBB@@@@B@BBCDFAAA?CADCB?BBBBCCCB?BBBBBB?BC?>>><>>BBC>?>?>?CDEE2BA?B998AAAAA=A;??@A<@<@>BCC@BBBAABB?A?BBB>BCD@BAAABBCBCB=>=BCCCBBBBABBBA><<@@::7A@CC?BBBB
@ATNG8:03073:04678
GATGGTAGTATCTGTCTACGAGAGCCAGAAGATCAGGAACTCTAGAAGAATTCAGATTTTTAACACGAGAGTAAACGTAAAAAGAAGGTTTTACAAGACTCACGTTAACAATATTGCAGCAGTACGCACACAATCGAAGCTCAGTAAGGATGGCTAGTGTAACTAGCAAGAATACCACGAAAGCAAGAAAAAGAAGTACGCTATTAACTATTAACGTACCTGTCTCTTCCGAAACGAATGAGTACTATAGACTATCTGAGACTACATCGATCTTGGTAAGTCT
+
CCBC?CCCCCB?AA;A@<DCBCBBB?BBC@AA0006*0*--7-//938858537388>9:)?8?@=@AACC:;;1:<;;:::':@;=2:9:&9<<<;A@BCCDCC@C@CC@B@A?BBBBCCBCBCDDECC??;?C:98:BCBCB@?<@>BBC@CBCBAACC?CCCCCA?BB?AA@;??AAA;??>:>>===/>?<@;::DBBAA:><>???7:5:AA@A@BBAAABA9<99992:CC?CBCCDBBB@@@@@>>>BCCB@AACBBBBBBB@@>:3>;@@:A:::
@ATNG8:03087:04640
GATGGTAGCATCATGCATATCTCACCAGAAGATCAGGAACTCTAGAAGAATTCAGATTTTTAACACGAGAGTAAACGTAAAAAGAAGGTTTTACAAGACTCACGTTAACAATATTGCAGCAGTACGCACACAATCGAAGCGCAGTAAGGATGGCTAGTGTAACTAGCAAGAATACCACGAAAGCAAGAAAAAGAAGTACGCTATTAACTATTAACGTACCTGTCTCTTCCGAAACGAATGAGTACGAGAGTCAGAGCAGAGCATCGATCTTGGTAAGTCT
+
ABBC@CCCCDBBC9;;CBBBCDDBB?BCC@CCCBBB?B?BBBBBBB?B@?B?CBB@BABA+@8CBBEBBB>@>A9;:;;;;;.:@=B5999&5<<7<B=BBBDBB@B@CC?C??=?BBABCCCCBCCCCBBB?CA:97:ABBBBBB?B?CAA?ACBCBBBC?BBACAA?CC@AAA<?@BCA8;8818===?/?@<@888AAAA@;@;@CBB7;7:>A@A>ACBBBCC?C?CCC>BBB?BBBDDCBBBB@?BBBB@B>AA===>>>==>==:A?BC?B@@?
@ATNG8:03097:04657
GATGGTAGCTCTGCTCTGACTCTCGTTACTCATTCGTTTCGGAAGAGACAGGTACGTTTAAATAGTTAATAGACGTAACTTCTTTTTCTTTGCTTTCGTGGTATTCTTGCTAGTTACACTAGCCATCCTTACTGCGCTTCGATTGTGTGCGTACTGCTGCAATATTGTTAACGTGAGTCTTGTAAAAACCTTCTTTTTACGTTTACTCTCGTGTTAAAAATCTGAATTCTTCTAGAGTTCCTGATCTTCTGGGTGCGCTACAGTCTCTCTACCATCGATCTTGGTAAGTCT
+
>@?A>AAA5555>;;;CCB=@8..--(--89996;444)49.5.55555997565::<)44)4//8)/)/////>==:>>7;:<<<)::>3:9:<18:;:5:54.4:.45::;=:BBCBCABB@AAA=@;@B;;;B@@=@BAA?CBB@@@AA@@AABBBBG@<<9?BC@C=?@CAAACBA<@9999:(99>999995$95@;<4=696;;556<9====+:::;=8=?BD?9::::8B>B@AAABCC@BBCC>CCC;;;AACCDBBA@@@;;5;??>>@??5:49@=BCCC
@ATNG8:03060:04703
GATGGTAGCGCATATCAGCGCAGCCCAGAAGATCAGGAACTCTAGAAGAATTCAGATTTTTAACACGAGAGTAAACGTAAAAAGAAGGTTTTACAAGACTCACGTTAACAATATTGCAGCAGTACGCACACAATCGAAGCGCAGTAAGGATGGCTAGTGTAACTAGCAATAATACCACGAAAGCAAGAAAAAGAAGTACGCTATTAACTATTAACGTACCTGTCTCTTCCGAAACGAATGAGTACCTCTCAGACGCTCGTCCTATCGATCTTGGTAAGTCT
+
49:=7<<=;;;>><;<?=<<<666A4A661599444395:;;;<;;79947178999999(;7@@>AA<B>BAB8@;;;:::$9@;:4555'5;>7><;544:4:4:@AB@B??=?BABBBBC;;;B@AABB?BDBB?CBBABB:;5;=A;;69@@@AAAB@CCBB?@<?@;??A;>9:99,7;;877888(7<8=@BCCAA?A:>:>BBB<?:==A@@<@@@@BBF@B?ADD>BBC7:9@A@@@>AABEEBBBAAA?@>>5:;::<<7//3:3//*/88;
@ATNG8:03075:04700
GATGGTAGGTGCACATGAGTGTATCCAGAAGATCAGGAACTCTAGAAGAATTCAGATTTTTAACACGAGAGTAAACGTAAAAAGAAGGTTTTACAAGACTCACGTTAACAATATTGCAGCAGTACGCACACAATCGAAGCGCAGTAAGGATGGCTAGTGTAACTAGCAAGAATACCACGAAAGCAAGAAAAAGAAGTACGCTATTAACTATTAACGTACCTGTCTCTTCCGAAACGAATGAGTACGTGTGCGACGTGTCTCCTACATCGATCTTGGTAAGTCT
+
;:9C;?CC?ABCC>>>>CCCDCBBB@B@@=@AA@@@>A=ACBBBBC@BA?B@DC;;;BCB3CACEIABBC;;;A9@:;;999'9?;?4999*9?>>AAAA@DA::9:?BB?BBB@BBBBBCBBCBBBCCCCC@CCCC@BABA@A@@<B?BBB@CCCCBAAA@BBBACB?CC?@@@?CCCCD>@99388888(9=:>;<;AABAA;@;@@AD=A<A@C@A?ACCBBBB@C??@@;?CC?AACBCBBBBBB@>@BBBBBAAAA:=>>ACAAA??@<B@B@>BA99
@ATNG8:03072:04747
GATGGTAGTGCGTGGAGAGAGAGACCCAGAAGATCAGGAACTCTAGAAGAATTCAGATTTTTAACAACGAGAGTTAAACGTAAAAAGAAGGTTTTACAAGACTCACGTTAACAATATTGCAGCAGTACGCACACAATCGAAGCGCAGTAAGGATGGCTAGTGTAACTAGCAAGAATACCACGAAAAGCAAGAAAAAAGAAGTACGCTATTAACTATTAACGTACCTGTCTCTTCCGAAACGAATGAGTACTACTCTCAGAGACACACTAATCGATCTTGGTAAGTCT
+
5<::<;=D@@;;55.5999999@;9;)4995:ABBBB@<9<;5549:4887=488///:::'94//(/667998388.3355555$5>8>.555&///)/////:<=>;>9<<7;9869;0////55555<<<=<9@AAB999BBBBBB>B?@@?;@874:4558999:33.3;178;,3//...&...(.55555%56222259888928255552:296:44048;<>?@;;3///)///(/8:6;8??779AACDCA<<?A?A?<<6<<;<===8A?AA>AAA@
@ATNG8:03082:04743
GATGGAGACACGTCGCACACGTACTCATTCGTTTCGGAAGAGACAGGTACGTTAATAGTTAATAGCGTACTTCTTTTTCTTGCTTTCGTGGTATTCTTGCTAGTTACACTAGCCATCCTTACTGCGCTTCGATTGTGTGCGTACTGCTGCAATATTGTTAACGTGAGTCTTGTAAAACCTTCTTTTTACGTTTACTCTCGTGTTAAAAATCTGAATTCTTCTAGAGTTCCTGATCTTCTGGTGAGATATGCATGATGCTACCATCGATCTTTGGTAAGTCT
+
;;;?;==BBBCCCBAABBCCBCFCBBBC@CGDF=CC@C?@@@CCCC@CC?@?@D?BABB>B?CBBBBBBAA??==>=.=?299BB=ACBB?BBB?AD=@@ABAB>AABB@===;AAA;A;;;;>>===;CA;;5::?>>>@@@A>>>@@@@<<<<:==8=;?>?@@<;;A>BBAAA5A<A<@;;;;,77799*,,,,,,99:>=@@@@/@AAAD:?;?A=@==@///69766:==>;?==9=;;;==;;;;7;;:776<;A:>>>>>>;;;3;;@A=999<
@ATNG8:03091:04769
GATTAGTATAGAGCTCTACATAGTACTCATTCGTTTCGGAAGAGACAGGTACGTTAATAGTTAATAGCGTACTTCTTTTTCTTGCTTTCGTGGTTTTCTTGCTAGTTACACTAGCCATCCTTACTGCGCTTCGATTGTGTGCGTACTGCTGCAATATTGTTAACGTGAGTCTTGTAAAACCTTCTTTTTACGTTTACTCTCGTGTTAAAAATCTGAATTCTTCTAGAGTTCCTGATCTTCTGGTATACACACTCGCTCGCTACCATCGATCTTGGTAAGTCT
+
566:<<@CCBAAA<@>BB=CDCCCDECDBB>A@@@;@B@CAC@@?ABB@CDDBC?B?BC??;?>ACCCCBBAB9?::9:+5<3==>=8>BBB?BB@8A@:;;<;//,/;=>;?>B:==@7:5;C@=>>AA;?@984;<==?>>>B>;==@>=>;>>A<@><@<@@>==@B;;6;>>>>2>8=:=AAAA/A?@@@9@;88>C==>=:=DFC*;22293938=:=>>>B:;5;5::::;;5:>=>??>==A@@878;>>>?>?>>;?A>==A>=8<59::@@CA
@ATNG8:03099:04732
GATAGATACTCGCTGATACACCCAGAAGATCAGGAACTCTAGAAGAATTCAGATTTTTAACACGAGAGTAAACGTAAAAAGAAGGTTTTACAAGACTCACGTTAACAATATTGCCAACAGTACGCACACAATCGAAGCGCAGTAAGGATGGCTAGTGTAACTAGCAAGAATACCACGAAGCAAGAAAAAGAAGTACGCTATTAACTATTAACGTACCTGTCTCTTCCGAAACGAATGAGTACTATAGACTATCTGAGACTACCATCGATCTTGGTAAGTT
+
4<=;;;@>?>>>>6;5AB99:>6:99.444444036:;===BB@BB?B?BBA??===,;8733=???::99.32:5555$55.56;;<0<<<9=66654;:>29.0>)///)//)/59988:=<888://)/966(//3399;;:<7;AA8><<?><BB<>>><<?8>>5::6/3/.-(-47(-.666'33.58;====;;5;<?==><A=B;;;@9;66///5/5379837;>9;8;;773333;;<<BBBA;@>0000.5.36::::<B>B?BB?B@=
@ATNG8:03099:04733
GATGGTAGTGATACAGATCAGACACCAGAAGATCAGGAACTCTAGAAGAATTCAGATTTTTAACACGAGAGTAAACGTAAAAGAAGGTTTTACAAGACTCACGTTAACAATATTGCAGCAGTACGCACACAATCGAAGCGCAGTAAGGATGGCTAGTGTAACTAGCAAGAATACCACAAAAGCAAGAAAAAGAAGTACGCTATTAACTATTAACGTACCTGTCTCTTCCGAAACGAATGAGTACGTGTGCGACGTGTCTCCTACCATCTATCTTGGTAAGTCT
+
AABB@C@@@CDDCCCDCCCCCDCBB@BBB@B@CC::8:=BBBAAAC?AA>A???>99787)36:?@@>>BB@@>46/0///&/727)555&599495555////)/388397949?@?@BCBAABBBCBCB@CCBC?BA@@?@:95<@CBB?C@@?BDDGAABCBBB?BB@CBB>AADDD;CCC@BBBAA27818788>>;?<<@=@@BA;A:>>=<<;@>>>@AA=@=@BB;=>=<888@===@?889@@A=>>??@A=7:9:6;///===@7?<?A=?>>>
@ATNG8:03071:04820
GATGGTAGTGTGTCTCTGAGAGTAGTACTCATTCGTTTCGGAAGAGACAGGTACGTTAATAGTTAATAGCGTACTTCTTTTTCTTGCTTTCGTGGTATTCTTGCTAGTTACACTAGCCATCCTTACTGCGCTTCGATTGTGTGCGTACTGCTGCAATATTGTTAACGTGAGTCTTGTAAAACCTTCTTTTTACGTTTACTCTCGTGTTAAAAATCTGATTTCTTCTAGAGTTCCTGATCTTCTGGTAGAGCGTGCATATATCTACCTTCGATCTTGGTAAGTCT
+
BBBB@BBCCDBCCGECCDCCBCCCCBBBCBBB?B@AA>AC@C?CBBDCCC@AAAAB>B@CCCC?C@CCCCCBBBC>@@@@@0?B?BABE>DBAB?BBC@DF@BCBCBC@CFF@??BD@CCC?A>BCCBCCAB>BCCB?FCCBCBCBBBCCCCBCB?BBB?BC@C?BBCCCBCCC>C;;;;.;>C>;;;;;*;BBCD>CCCCFEFCBB5;;;;*;AABBCC=BC@BBABCBB?BACCBBCB>AAC@CCBCCCB@AABBCCCABACC?C?BBBBBB?C?CC?BBBB
@ATNG8:03064:04853
GATTAGCATCATGCATATCTCACCAGAAGATCAGGAACTCTAGAAGAATTCAGATTTTTAACACGAGAGTAAACGTAAAAAGAAGGTTTTACAAGACTCACGTTAACAATATTGCAGCAGTACGCACACAATCGAAGCGCAGTAAGGATGGCTAGTGTAACTAGCAAGAATACCACGAAAGCAAGAAAAAGAAGTACGCTATTAACTATTAACGTACCTTTCTCTTCCGAAACGAATGAGTACGTGTGCGACGTGTCTCCTACCATCGATCTTGGTAAGTCT
+
:6>:CBDCBBCABBCBDDEBBBB@CBB?BBDBBB?B@BAAAAAA???9?===??;A@B1A>B879BBBBBBC=@?<;;;;*;C>B5;;;-;BB?CFDDHGHA@?A?BB@AAA>AADDECDCCBBCCCCCC@BBCB@BBBAAAA@<A?B@@>@CAAACCC?CCCAA@@DC@999@BAAAA:A??9?>>>@/?@;;;;;==>CB7;7;===5;5;8;;B>AA<ABA@=@=???9?AA>9::???AAAAA:::B???ABBBB@BBB@C???A@9:3807807<==
@ATNG8:03085:04848
GATGTAGTCTGCTCTGACTCTCGTACTCATTCGTTTCGGAAGGGACAGGTACGTTAATAGTTAATAGCGTACTTCTTTTTCTTGCTTTCGTGGTATTCTTGCTAGTTACACTAGCCATCCTTACTGCGCTTCGATTGTGTGCGTACTGCTGCAATATTGTTAACGTGAGTCTTGTAAAACCTTCTTTTTACGTTTACTCTCGTGTTAAAAATCTGAATTCTTCTAGAGTTCCTGATCTTCTGTGTCGTCTATCATGTACTACCATCGATCTTGGTAAGTCT
+
ABBBBCCBCBCCCCBBBCCCDCBCBBBB::6;@@@8@@<@>BB=BBEG?BBCDD@C@DCCC@C@BBA@@BAAA>???>?,@?;@9:9(7>@==A@@<@C:;;@C@?=@CCABBBB?BBB?B?B@@B@A@B@BB@A9=>A@@>>>??A@@?=<=<688<@@<@=BAA=>>@@A<??>CC5A=A;>>@@@/>@99919/////>;;@<@@@@/@>>>@;@:==<?>>>A@@<@<@????D7;;AA????@>>>@AA>>=@@@AA<AAA@;;;;-/-/=7=;;@
@ATNG8:03087:04832
GATGGTAGTGCGTGAGAGAGAGACCCAGAAGATCAGGAACTCTAGAAGAATTCAGATTTTTAACACGAGAGTAAACGTAAAAAGAAGGTTTTACAAGACTCACGTTAACAATATTGCAGCAGTACACACACAATCGAAGCGCAGTAAGGATGGCTAGTGTAACTAGCAAGAATACCACGAAAGCAAGAAAAAGAAGTACGCTATTAACTATTAACGTACCTTTCTCTTCCGAAACGAATGAGTACTATAGACTATCTGAGACTGCCAAGGCACACAGGGGATAGG
+
CCCC=BBDCBBBBCCECCCDCCCCC>BCB=CDBBBB?A>AACACA??AA<@<ABAAA??A)=6==;A;BBBBBC=@@;;;;;*;B>B5:::*9AD@BBAAECDBB?A?@@=A@B=AAAABCCCCCCBAACDD=ABCB>BBBB???B@C@G@@?@BBBCCCC>AABBBB?BC>BBB?BBBA@<B??=?DEDD2BB?>666BBCBB:>:=>AB=C:AACDD?BB<BDFF?B?BCC>BBB=@BBBBBBAAACBBBAAAAAAAAAACCC=A=A?CAAAA@@@>.<;555
@ATNG8:03057:04920
GATGTAGAGAGACTGTAGCGCACCCAGAAGATCAGGAACTCTAGAAGAATTCAGATTTTTAACACGATAGTAAAACGTAAAAAGAAGGTTTTACAAGACTCACGTTAACAATATTGCAGCAGTACGCACACAATCGAAGCGCAGTAAGGATTGGCTAGTGTAACTAGCAAGAATACCACGAAAGCAAGAAAAAGAAGTACGCTATTAACTATTAACGTACCTGTCTCTTCCGAAACGATGAGTACTGCGTCTCACTCTCGCCTACCATCGATCTTGGTAAGTCT
+
4:9445=<;;;<666<;==;666?6><=8<==40/)/)///:99;+43136;;333333$31799333793333&3255555$55.5.555&599577/////44.4.4<59::4::::;@>>=B<@>>>9;4993=7:::<<<;;393//)/5;:::;=5503;73331771333.33:::32222779::*886;7;=<>@@@<@;>>A@<A<==AAA=???@;:;*-)---(----///9333339:///99<;445=8<<=6:::9=9//*/3880::::
@ATNG8:03070:04883
GATGGTAGGCGTGTGAGAGTCTGCCCAGAAGATCAGGAACTCTAGAAGAATTCAGATTTTTAACACGAGAGTAAACGTAAAAAGAAGGTTTTACAAGACTCACGTTAACAATATTGCAGCAGTACGCACACAATCGAAGCGCAGTAAGGATGGCTAGTGTAACTAGCAAGAATACCACGAAGCAAGAAAAAGAAGTACGCTATTAACTATTAACGTACCTGTCTCTTCCGAAACGATGAGTACGATGAGAGAGCTCTCTCTACCATCGATCTTGGTAAGTCT
+
;<BA;?>A=?BAB9;6DA@>CC;;;)5:;>BBA@@B@B<>>>>00/1//)/5;888;8;8';56:6///::;;;2:733333$33,33999.8894675:>>>@?:=9;;5;:>:>AB>>867AACBE;;;;7;===;>>>>:;;>8>;@;;7;===A@@@<@==:??>A>8==A8==;;5:<;89::::*::5;?>>888>>:>;888=>K<@@@>>;>@?>===:><>?A:<999?7;666///88;<===<<>A@@@B==:=====?==:=;@@=;;;A
@ATNG8:03079:04905
GATGGTAGTATAGAGCTCTACATAGTACTCATTCGTTTCGGAAGAGACAGGTACGTTAATAGTTAATAGCGTACTTCTTTTTCTTGCTTTCGTGGTATTTCTTGCTAGTTACACTAGCCATCCTTACTGCGCTTCGATTGTGTGCGTACTGCTGCAATATTGTTAACGTGAGTCTTGTAAAACCTTCTTTTTACGTTTACTCTCGTGTTAAAAATCTGAATTCTTCTAGAGTTCCTGATCTTCTGGGTCTACGCTCGTCGCGCTACATCGATCTTGGTAAGTCT
+
ABBC@DCCCBBCCBBAIDAA;AB=CCCCDIBB?BBAA<@@;?;@@@@@AB=A@AAA;@===>C?C?B?@>BBA@@7>?CCC.7619575)29=A:@>>=3680565222+2:8588@B====7;7;?B???@@<@@BA7;;=>>;;;?@@@@A@@@;=>====:>;>@@@??A@@<===DE6A:<8<<;;;+;=8881998///;;;@<ABAB/A:;;E<?<??;?===///5;7;;@A??;>=>>9?AB@@;996668889>>=AADDA?>994:5:A8>>==
@ATNG8:03085:04881
GATGGAGTATAGAGCTCTACATAGTACTCATTCGTTTCGGAAGAGACAGGTACGTTAATAGTTAATAGCGTACTTCTTTTTCTTGCTTCGTGGTATTCTTGCTAGTTACACTAGCCATCCTTACTGCGCTTCGATTGTGTGCGTACTGCTGCAATATTGTTAACGTGAGTCTTGTAAAACCTTCTTTTTACGTTTACTCTCGTGTTAAAAATCTGAATTCTTCTAGAGTTCCTGATCTTCTGGCGCTCTGTCACGTCTGCTACCATCGATCTTTGGTAAGTCT
+
BCCC?CCCBBBCCCCBCCCCCDCCCBABC::;:DDD>BB@B?BBCBBAA?CCBBB>B>BBCC?B?BBB@@@@AA??7777+6838//*/>;@398=9<>59879?@<@AA@@@AA;;;;7;9=>@>>==>:>A=>:>>??===??>>>A888<8:89189396<>?@B>>>A<??AAA6@<@;>=><=/96339.6-----699@18888(5==:>:>:>@<>>>>67717+//<7==---9233376--/==777:///>//)/67:=<:::/:49<8ACBB
@ATNG8:03056:04947
GATTAGTGTGTCTCTGAGAGTAGTACTCATTCGTTTCGGAAGAGACAGGTACGTTAATAGTTAATAGCGTACTTCTTTTTCTTGCTTTCGTGGTATTCTTGCTAGTTACACTAGCCATCCTTACTGCGCTTCGATTGTGTGCGTACTGCTGCAATATTGTTAACGTGAGTCTTGTAAAACCTTCTTTTTACTTTTACTCTCGTGTTAAAAATCTGAATTCTTCTAGTGTTCCTGATCTTCTGGTATGACTAGTGTACTACTACCATCGATCTTGGTAAGTCT
+
6;;:BCCDCBBBBCCDCBBBCCCCBBBCBA<@???:?B?B?BBBBCCD@CCBBB?D?DDBB=B?CCBBBBCCB=99999*9B?BBBF>CBAA?ACC?CC@BBCCCC@CCDDDC@B=BDD?C?CCBBBBBC@CCBB@CCCCCBBBCDDBBAAAB>BBB?BD?B>@@BDCBCCC@BBAAA7?9?=:9999*:;;:;.;BBCDDDBBB@DEDF5BBBAA?A?AB?BBBBCCC@C@@AABCC?B@@?@BECBBACCCCCCCCCCCCC?ABBBDBBB>B?@?<@B@A
@ATNG8:03057:04969
GATGGTAGCTCTGCTCTGACTCTCGTACTCATTCGTTTCGGAAGAGACAGGTACGTTAATAGTTAATAGCGTACTTCTTTTTTCTTGCTTTCGTGGTTATTCTTGCTAGTTACACTAGCCATCCTTACTGCGCTTCGATTGTGTGCGTACTGCTGCAATATTGTTAACGTGAGTCTTGTAAAACCTTCTTTTTACGTTTACTCTCGTGTTAAAAATCTGAATTCTTCTAGAGTTCCTGATCTTCTGGATACACTCATGTGCACCTACCATCGATCTTGGTAAGTCT
+
----0666</66@BBBCCA?A;;=>DCC=C==9=<<:155.58==>@@?>:>C@=A>B@CAA@0925999;9944.444444#486<8=>08455.5.5;5:<:@@B;?@?=BAABBBA?ABB?B=A@BBB@A@@EEME;;;@@@@AADCBBBCCCD?;;;=???C?BBBCBCCAA=@BDCD9D?C?AA@@@0@DCCC?CDDBCBBCBB@DDGF5C;<;D?C>BB?BBBACAA>A>???AAB8::B?CCCDLFEBB<;;B;;:;=@@9@????A@@?B?BC>ABBB
@ATNG8:03086:04989
GATGGTAGTAGTACACTAGTCATACCAGAAGATCAGGAACTCTAGAAGAATTCAGATTTTTAACATCAGAGAGTAAACGTAAAAAGAAGGTTTTACAGACTCACGTTAACAATATTGCAGCAGTACGCACACAATCGAAGCGCAGTAAGGATGGCTAGTGTAACTAGCAAGAATACCACGAAAGCAAGAAAAAGAAGTACGCTATTAACTATTAACGTACCTGTCTCTTCCGAAACGAATGAGTACTGTATCTATGTGTGCGCTACCATCGATCTTGGTAAGTCT
+
;<<=9=CCDCDC;665555655===7=95.559999.5.55;94443985:7554::;:;'81:0////:867333(333::;;+<=9=9===1:797@877BBBB?B?B@;?9818===AAAA???CBABAA>>@CB=@>====8819<@=>=ABCB===?=CB@;;;:=>187708:<==5==<;@@@@@.9;38.//779=A5:5899:49499>>>:?@>AA@?;@?:::59@@=BBBCDBBBCDAAAA?@?D@@@AAAA;;7;?CAAB;;5;:=>9A:::
@ATNG8:03102:04996
GATGGTAGGTGCACATGAGTGTATCCAGAAGATCAGGAACTCTAGAAGAATTCAGATTTTTAACACGAGAGTAAACGTAAAAAGAAGGTTTTACAAGACTCACGTTAACAATATTGCAGCAGTACGCACACAATCGAAGCGCAGTAAGGATGTCTAGTGTAACTAGCAAGAATACCACGAAAGCAAGAAAAAGAAGTACGCTATTAACTATTAACGTACCTGTCTCTTCCGAAACGAATGAGTACGATGAGAGAGCTCTCTCTACCATCGATCTTGGTAAGTCT
+
8;;;.45:5<<<<<=;;;<@555:@=@@@7544:44.43<89=94/*/:)/)//;/////$/)599;666=;;>8>::>:::$557<8=@@2>??@A<@@==<77346=96:::6888466?>=??>>?@;@?@BBC@CAAACA9:6;=A;;;@@?=@=731387;7727?8;<>8=?;;81333188;;;+994777?==>>?9=:===>9=7;?BBA?DCCAA@B?A<@@A9:::598??>>:8..----7>=73385225;84552226571;28;9@999
@ATNG8:03101:05057
GATGGTAGTGGATACAGATCAGACACCAGAAGATCAGGAACTCTAGAGGAATTCAAGATTTTTAACACGAGAGTAAACGTAAAAAGAAGGTTTTACAAGACTACACGTTAACAATATTGCAGCAGTACGCACACAATCGAAGCGCAGTAAGGATGGCTAGTGTAACTAGCAAGAATACCACGAAAGCAAGAAAAAGAAGTACGCTATTAACTATTAACGTACCTGTCTCTTCCGAAACGAATGAGTAGATGAGAGAGCTCTCTCTACCATCGATCTTGGGTAAGTCT
+
@;56377900)/9A@?CC;99B=B?@9666255:<?>595667///;;89383//(//////$/489374:>;@>@9:6;5===+<<5:.555&5<<95955554444.47<<7<<;7;=??BAAAAABCCFBDD@CBCC?C?????9949<A9945<AC@A@C?BCCCCB?BB<??C188@?@277@?@AAAA/<=8<<<>?>>>A;>9::66/74<=ABB@BBBBA??<??AAA;@??<>ABBBCEBBCAABCCBBBB??;====:>B>>>>==188)8:49<<<
@ATNG8:03090:05114
GATTAGTATAGAGCTCTACATAGTACTCATTCGTTTCGGAAGAGACAGGTACGTTAATAGTTAATAGCGTACTTCTTTTTCTTGCTTTCGTGGTATTCTTGCTAGTTACACTAGCCATCCTTACTGCGCTTCGATTGTGTGCGTACTGCTGCAATATTGTTAACGTGAGTCTTGTAAAACCTTCTTTTTACGTTTACTCTCGTGTTAAAAATCTGAATTCTTCTAGAGTTCCTGATCTTCTGGCGCGTATGTATGTCGCCTACCATCGATCTTGGTAAGTCT
+
@@?8AACBCCBCBDCCCC?CBCJEDDCEBC@BCCD>CC@C?BBBBBAC?CC@@>>B>BBBB>B>BBBBB@@AB?CCBBB1>><A>>=9>CCB;=>D@CC?>>;A??<>AA@><CA;A==7=;AAA>>;;;:>AA@8==A?:8;@@AAADA==>:>>@<@A<A<?>?@@@AAA:>>AAA5A=A;AAAAA.AA<<<07/////>;:>:>DDD/A@?@@=@=@@;@@@@=??<A9>>@<>>;@@@=>>>><<==???AA<<=;@@D=>=>87933-3-3707;=A
@ATNG8:03131:04534
GATGGTAGTGATACAGATCAGACACCAGAAGATCAGGAACTCTAGAAGAATTCAGATTTTTAACACGAGAGTAAACGTTAAAAAGAAGGTTTTACAAGACTCACGTTAACAATAATTGCTAGCAGTACGCACACAATCGAAGCGCAGTAAGGATGGCTAGTGTAACTAGCAAGAATACCACGAAAGCAAGAAAAAGAAGTACAGCTATTAACTATTAACGTACCTGTCTCTTCCGAAACGAATTAGTACGATGAGAGAGCTCTCTCTACCATCGATCTTGGTAAGTCT
+
44::8=<<AC@@@>@C@B=CBCBAD>@A@::BA@@@:=9<B=<<B>=B@>A>993;7878)839<9///777;;1824.5555$5;.92955&5;;49;<<54555257<:4//)/59/////556<<<==<<=>:=CA@5:9??@@@C>B?B?;7;<<;==?A>@9:99928A<><=5=?;;;28/.(.5566)5=(66<8657899)/+.777).-.9;>;:;;;?>>@:>=?BC=AAA>A=AAABABBC899BBBABBBAB?@A??<?A???C?@<?;>>:>;;;
@ATNG8:03151:04569
GATGAGAGCTCTCTCATCGTACTCATTCGTTTTCGGAAGGAAGACAGGTACGTTAATAGTTAATAGCGTACTTCTTTTTCTTAGCTTTCTGTGGTATTCTTGCTAGTTACACTAGCCATCCTTACTGCGCTTCGATTGTGTGCGTACTGCTGCAATATTGTTAACGTGAGTCTTGTAAAACCTTCTTTTTACGTTTACTCTCGTGTTAAAAATCTGAATTCTTCTAGAGTTCCTGATCTTCTGGTGTCGTCTATCATGTACTACCATCGATCTTGGTAAAGTCTAATGCACCCG
+
:>00//////7///://49<77///;4:5555&55.5.5.5.5:::<9;9577(,(,,22(,(,-6998:8;=BBCCC1BB977BAB;=>>A?23322895598>9;5;???@@@@=BBB:=8787:;;;;;?@@A<AAA@@@???B???A@@@7;;;<>>;>=?>>???@BB:==AAA6A<A;>>@@@/<<99;43-----=<9=7====+=;:;@:>8;;5;???>>><@<@@BA@@6;:F=?????B>=<@@@AB>>>?@@>???AA><8385979.22222,,,,256,2
@ATNG8:03128:04587
GATGGTAGCGCATATCAGCGCAGCCCAGAAGATCAGGAACTCTAGAAGAATTCAGATTTTTAACACTAAGAGTAAACGTAAAAAGAAGGTTTTACAAGACTCACGTTAACAATATTGCAGCAGTACGCACACAATCGAAGCGCAGTAAGGATGGCTAGTGTAACTAGCAAGAATACCACGAAAGCAAGAAAAAGAAGTACGCTATTAACTATTAACGTACCTGTCTCTTCCGAAACGAATGAGTACTGCGTCTCACTCTCGCCTACCATCGATCTTGGTAAGTCT
+
5:<<5;;=BEFFFBCA?;;<@B66605994;;7799)/)/997/558<:6:6////////$5.5<555.5;;<=@2??:;;9;$9:;@5:9:&5<<7>66669==B>A>AA?BBC?BCCCCABADBDCCCEDC@CABB?B???@@@B?C?B@@>@CCJCCCC?CCCBBA?BB>BAB?BBCCC<@??;?AABB3BB@DA@@BBBAA<@<@@@@:<:<AC@@<??A@@CC@C@CBC=BBB?BBCCCCCBBBA@@@C@@?BCDBB@BBB@BBBBBBBA>B?@?>C@@@
@ATNG8:03155:04604
GATGGTAGTAGTACACTAGTCATACCAGAAGATCAGGAACTCTAGAAGAATTCAGATTTTTAACACGAGAGTAAACGTAAAAAGAAGGTTTTACAAGACTCACGTTAACAATATTGCAGCAGTACGCACACAATCGAAGCGCAGTAAGGATGGCTAGTGTAACTAGCAAGAATACCACGAAAGCAAGAAAAAGAAGTACGCTATTAACTATTAACGTACCTGTCTCTTCCGAAACGAATGAGTACGTGTGCGACGTGTCGTGCTACCATCGAATGAGGTTAGTCT
+
5==?ADBBBCCDCBCCCDBBBBBCB@CCA=@0////)/6:<??>CDDGD9:8;??98989):;>@A::8B:88C;?999999'9A>A5;;;&9;;6<====>;;??B?AA>ABB;????AACCCCCCCDCBA?@:::=AABBBBCC?B@C;;8:ABBBAACA???9898>>>???<?@BBC>>793:::::+7?<@AAAA@AAB=F8;;=?8=8<<;;:<?CCCCCA>>7;@?8>;;6<<>AABCCB@;;;<<==>>?AA::88@@;@@?=>9=@??;?=BBBBB
@ATNG8:03136:04718
GATGGTAGTATCTGCACACTCTGTCCAGAAGATCAGGAACTCTAGAAGAATTCAGATTTTTAACATCGAGAGTAAACGTAAAAAGAAGGTTTTACAAGACTCACGTTAACAATATTGCAGCAGTACGCACACAATCGAAGCGCAGTAAGGATGGCTAGTGTAACTAGCAAGAATACCACGAAAGCAAGAAAAAGAAGTACGCTATTAACTATTAACGTACCTGTCTCTTCCGAAACGAATGAGTACTGTATCTATGTGTGCGCTACATCGATCTTGGTAAGTCT
+
>@<<<AABBDCCDCCABA=?@DCCC@CCD@BB@@??6:5;@A::9B@CC@D??????AAA.A?A?>>@=;;;7;83887;;;;+//(/(///+/:=8>=::::9<=69:;;5;;;<???BCCCCCBBBBBCCC?CBBB>BBBBA@BA?B@BBB?BCBCBBBB=BBBCCA?BB>>>>;>?===4===:>ADDD/@@<A;;:@@ADD;>:>@BE<>;>@BBB?BCBBBBB?B@BBB>B>><>BBBBB@A>>===A999=>>>;;;::;=>=7675<3:27=3A889
@ATNG8:03147:04728
GATGGTAGTGTCATATGAGAGTGTGTACTCATTCGTTTCGGAAGAGACAGGTACGTTAATAGTTAATAGCGTACTTCTTTTTCTTGCTTTCGTGGTATTCTTGCTAGTTACACTAGCCATCCTTACTGCGCTTCGATTGTGTGCGTACTGCTGCAATATTGTTAACGTGAGTCTTGTATAACCTTCTTTTTACGTTTACTCTCGTGTTAAAAATCTGAATTCTTCTAGAGTTCCTGATCTTCTGGATAGCGACGCGATATACTACATCGATCTTGGTAAGTCT
+
ABCB;>BED;66>@AADCCCCCCDCBCBAA;;:;CHD?DD?C@BBCCCCC?CCCCC?C?A@??:@<AABBBBCCC@BBCFC3@@>@BBB>CDBC?ABB>BE<=;DCCEADDCCCBCC@DDD?C?CCCBAAAB?BBCC?BCDCCCCCCBBBBBBBC=BBD@AA>A@DBBCCCCBB?B?>@B;?;?;;;;;;*;ABBJ>CCCCCCCBBB>AAAB2ACCBB@B@BD>B@@?D@?=@@CCBCCA?ABD@CBECDCBBCCDBBBCCCCCB@@ACDD??<@?AA?C:::
@ATNG8:03116:04763
GTGGTAGCTCACGTACGTCACACGTACTCATTCGTTCGGAAGAGACAGGTACGTTAATAGTTAATAGCGTACTTCTTTTTCTTGCTTTCGTGGTATTCTTGCTAGTTACACTAGCCATCCTTACTGCGCTTCGATTGTGTGCGTACTGCTGCAATATTGTTAACGTGAGTCTTGTAAAACCTTCTTTTTACGTTTACTCTCGTGTTAAAAATCTGAATTCTTCTAGAGTTCCTGATTCTTCTGGTCTACTACACTGTACTCTACCATCGATCTTTGGGTAAGTCT
+
BAA=ABB@@;;99;;66;CGDCBBBCCCGCC?CDD@CC@C@BBBCCCC@CAA@A@B@CCBB?B?CCCCCCBB@>@@?@?2??9@9892:AAB?ACD@CC799CCFC?BBB@@@@A;A>><><?BCA==<A=BA885:??<=>?BCCB;;;;:@=>::7;E=D;>@AA?>>>D<@@@A@6A<><>CBCB/;;779*------6:9>8<<<<+9<<<>:?:>>6<==;:;?;>8:://,/=277=///==:>>AB>>>;<;?B@>>;>AABA?8//)//)/603332
@ATNG8:03150:04733
GATGGTAGCGCATATCAGCGCAGCCCAGAAGATCAGGAACTCTAGAAGAATTCAGATTTTTAACACGAGAGTAAACGTAAAAAGAAGGTTTTACAAGACTCACGTTAACAATATTGCAGCAGTACGCACACAATCGAAGCGCAGTAAGGATGGCTAGTGTAACTAGCAAGAATACCACGAAAGCAAGAAAAAGAAGTACGCTATTAACTATTAACGTACCTGTCTCTTCCGAAACGAATGAGTACCTCTCAGACGCTCGTCCTACCATCGATCTTGGTAAGTCT
+
BBBC@C@@@CCCCBCCCDCB@BCGG>ECC@CCCCCC@B@BCCCBAB?BB>A<ABCCCDCC5C@CCFDDDCCCCC>CCBBBB@1@@;@2999.;CC@BBBBDCCCC?B=BC?BBB>AA@@ABCCCBBBCCECD?CCBC?CCA@@BA@>AADDC@BBBCCCCC?CCBBBB>@@>====BB@BB8??@:<<===1>A?C988CBAA@0538>??9>:=ACBB@BB@@@BB?B?BGD=B999:CBBBBB?AAABBBBCCCA@@>>:=>A<AA@@@A>><B@BA?B999
@ATNG8:03107:04813
GATGGTAGGACGAGCGTCTGAGAGGTACTCATTCGTTTCGGAAGAGACAGGTAGGTTAATAGTTAATAGCGTACTTCTTTTTCTTGCTTTCGTGGTATTCTTGCTAGTTACACTAGCCATCCTTACTGCGCTTCGATTGTGTGCGTACTGCTGCAATATTGTTAACGTGAGTCTTGTAAAACCTTCTTTTTACGTTTACTCTCGTGTTAAAAATCTGAATTCTTCTAGAGTTCCTGATCTTCTGGGATGTGGTGCGCAGTGCCTACCATCGACGAATAGAAGTCT
+
5==B?CBB?B@@@<@<;;;>=BBC@DDDCCCB?BCCC?CC@C@BBCCCGG@CCCAC@C?CBCC@C>BCCCBABBB<AACCC,<;5:@BB;A@@B>CCC?@@;????AB?BCCCCCCC?BAEAC@GD@@@BAA?ABBC@CCC;;;A@@@CCCDBAA=;;;?BC?C=@@BCCE;;<=@A?BA7A=A>;;;;;*;@AAA<B<<;BBB@@?8====':4>>>:?<@@;@A@@@CC@C@BB?A@C?AABA9=0000+000@@A9::B?@BB?@??=?=7839=?><AABB
@ATNG8:03106:04848
GATGGTAGGACGAGCGATCTGAGAGGTACTCATTCGTTTCGGAAGAGACAGGTACGTTAATAGTTAATAGCGTACTTCTTTTTCTTGCTTTCGTGGTATTCTTGCTAGTTACACTAGCCATCCTTACTGCGCTTCGATTGTGTGCGTACTGCTGCAATATTGTTAACGTGAGTCTTGTAAAACCTTCTTTTTACGTTTACTCTCGTGTTAAAAATCTGAATTCTTCTAGAGTTCCTGATCTTCTGGTGTCTGATCTGTATCACTACCATCGATCTTGGTAAGTCT
+
48993::>:@@?/0////7/449996;55555:4;:<>7>>:=8<<?;;;<=<666;8@;@CAA?CABBBC?===@9<<<<:0=?;=449)9999495525<155;=AC>ABGCCC@@=@BB?B?CC;;;;;C@CBBB?BBBCCCBBBBBBAAABB=@@A?AFAH?BBCBCBBBB?@B@@B9@=C>;;<<<*;CCDG?ECCBC;;;AA4;;;;*;::;:6:=AC?BBBDCBD>A?ACBBAA@CCEAGEBBBDFGBBACCHFCBBBA>BBBBBCCC@B?BA=AAAA
@ATNG8:03110:04978
GATGGTTGCAGACGTGACAGAGCGCCAGAAGATCAGGAACTCTAGAAGAATTCAGATTTTTAACACGAGAGTAAACGTAAAAAGAAGGTTTTACAAGACTCACGTTAACAATATTGCAGCAGTACGCACACAATCGAAGCGCAGTAAGGATGGCTAGTGTAACTAGCAAGAATACCACGAAAAGCAAGAAAAAAGAAGTACGCTATTAACTATTAACGTACCTGTCTCTTCCGAAACGAATGAGTACTGCGTCTCACTCTCGCCTACCATCGATCTTGGTAAGTCT
+
@AAA7;0;BCCDCCCBDCBCCBBBB?BBB@BBCBBB@B?BBBBBBB@CC?C?BBCBBBBA2A????@@@@00/;5;3==CDD0CGBC>BBB7><@;000=99<;<9@>BB>BBBABBAABDDDCCCBBBCCD?BB>?<????@AAA=A?A@A=AAAAAABB@BBBB@@>?F@CC=6>;2555&522-567788%8>:=878><=;:5:577?>1938@AAA@AAAAA??=?=ABC>DCC>BACCBBABBBBAAABAAABBBBC?CBB?CABBDA>?9?=@?=B???
@ATNG8:03121:04958
GATGGTAGGACGAGCGTCTGAGAGGTACTCATTCGTTTCGGAAGAGACAGGTACGTTAATAGTTAATAGCGTACTTCTTTTTCTTGCTTTCGTGGTATTCTTGCTAGTTACACTAGCCATCCTTACTGCGCTTCGATTGTGTGCGTACTGCTGCAATATTGTTAACGTGAGTCTTGTAAAACCTTCTTTTTACGTTTACTCTCGTGTTAAAATCTGAATTCTTCTAGAGTTCCTGATCTTCTGGGCTGCGCTGATATGCGCTACCATCGTTCTCCTTAAGTCT
+
5:AB5:?@<BA@@@@?@@?CCECB?BCCCB:::;CCD>CD?B?BCCCCCD?AAA;;6;?CCDC?C@CBA>>00.:0.....)..*/777.556>8@<@=<@<?@ACFF@CCBBBCBD?BBB>A=BBB@?@@@;@ABB@CCCDDBBBB;;;CCEAB>A@A>@C?C>BACCCBCCD@BHGIL<B>B=<;;;<*;AAAB;AABBAAB@>>4:::-4===@?B@CC@CCCBBBC@C@BBAAAA=@:;;0;;;;@@;;;CCCCCCCBBB@BAA@A>B;;7<?A@FDEE
@ATNG8:03131:04953
GATGGTAGTGCAGCATGAGTGTATCCAGAAGATCAGGAACTCTAGAAGAATTTCAGATTTTTAACACGAGAGTAAACGTAAAAAGAAGGTTTTACAAGACTCACGTTAACAATATTGCAGCAGTACGCACACAATCGAAGCGCAGTAAGGATGGCTAGTGTAACTAGCAAGAATACCACGAAAGCAAGAAAAAGAAGTACGCTATTAACTATTAACGTACCTGTCTCTTCCGAAACGAATGAGTACTACTCTCAGAGACACACTACCATCGACCTCTAGAAGTCT
+
5>>=>BB;5/:///99ACCKDCC;:.498.448443-4.4844499399.55)49444444$5.55955555555)5555555$594729;;+;//)/0/0:<<<B?A<??>@@@?CC??@A??>@B@??>>?<ABBB@AADCCBBB@L@C;;8;@@?CB>B>BBABBC>AB?BBB@BAAAA2888/88999(7>9:98>>A=:@;@9=::76;6759BB?BBBBB@@>A469>9A55449<==>@?788BB@AABA@@;;00/==69/557729===>@9>=>8
@ATNG8:03132:04950
GATGGTAGGTGCACATGAGTGTATCCAGAAGATCAGGAACTCTAGAAGAATTCAGATTTTTAACACGAGAGTAAACGTAAAAAGAAGGTTTTACAAGACTCACGTTAACAATATTGCAGCAGTACGCACACAATCGAAGCGCAGTAAGGATGGCTAGTGTAACTAGCAAGAATACCACGAAAGCAAGAAAAAGAAGTACGCTATTAACTATTAACGTACCTGTCTCTTCCGAAACGAATGAGTACGATGAGAGAGCTCTCTCTACCATCGATCTTGGTAAGTCT
+
@@@C<CCB@CBBC>>??>CCBBBBB>AA@5;;????=A?ABBBABD@CC@C@CB@;;;;;*;=AABBBBCCBBB;BB;;;;;*;?>B<@@@7@@?<@BBBCBB??=?@BB@BBB?BC>>@BBCCCCCCCCCC@BBBD?CAABBBBB>C@C@A>BAACCCBB?BAACCA?AA?AAC?CCA@@:A@@<@@@>?.>;7;;::ECBBA;@<@A>><>=>>BCC@BBBBBBB@C@CBC>CCC?CCBBBCBBB>>>CAAAAABBB=:9:9;6<=::;B@?:B>??>@B@?
@ATNG8:03136:04959
GTTGGTAGCTCTGCTCTGACTCTCGTACTCATTCGTTTCGGAAGAGACAGGTACGTTAATAGTTAATAGCGTACTTCTTTTTCTTGCTTTCGTGGTATTCTTGCTAGTTACACTAGCCATCCTTACTGCGCTTCGATTGTGTGCGTACTGCTGCAATATTGTTAACGTGAGTCTTGTAAAACCTTCTTTTTACGTTTACTCTCGTGTTAAAAATCTGAATTCTTCTAGAGTTCCTGATCTTCTGGGCAGACTCTCACACGCCTACCATCGATCTTGGTAAGTCT
+
BB@C<CCBCC@@AEDCCCCCCBBCCCCCCD@@>ACCC>CB@B?BCCCCCE@CCBAB>B?BCCC@C@BBBCCBBAC>?>>==,::5;CDC?CCEHAGII@CC;;;BDCC@BCCCCCCG?CCD?A?BCBBBBBB?BBCC@CABBCCBBBCCCCCAAA?ABB@BB>B>BBDAABFDF@BCCDD;C@C9;::::*9BBCC?CCCDCCBAAA<@@@@0@BBCD?B?BC@BBCBBBC?B>BBCCCC<??CC>CCCCCCBBBBBBBBB@BBB@CCCBBBBB?B?CC@CBBB
@ATNG8:03137:05031
GATGTACATGATAGACGACACCAGAAGATCAGGAACTCTAGAAGAATTCAGATTTTTAACACGAGAGTAAACGTAAAAAGAAGGTTTTACAAGACTCACGTTAACAATATTGCAGCAGTACGCACACAATCGAAGCTCAGTAAGGATGGCTAGTGTAACTAGCAAGAATACCACGAAAGCAAGAAAAAGAAGTACGCTATTAACTATTAACGTACCTGTCTCTTCCGAAACGAATGAGTACTGCGTCTCACTCTCGCCTACCATCGATCTTGGTAAGTCT
+
:;9BCBB=DDDDDCCBBA@DD@BAB?CCBB984::==>@@=@;?>=>@CCAAACCE3B@BAAABBBCCAA7>//////'//).(/..&...(2:8;8><A@<A=BB<@@@:><>AA>@@@?@@>><<A=A@@A7==???A<<8<;>>?<@>>=>@::7:>>@AA:??;@BB:<=>@D6;;96:=@@@,//-/:::AB>>>=B<@@?@=C=@@=>>=A@@@@:94;:;66.6//+/9=9-//666=@<=>?===A???8;;C<??@?===A5:7;><@B@@
@ATNG8:03148:05056
GATGTAGTATCTGCACACTCTGTCCAGAAGATCAGGAACTCTAGAAGAATTCAGATTTTTAACACGAGAGTAAACGTAAAAAGAAGGTTTTACAAGACTCACGTTAACAATATTGCAGCAGTACGCACACAATCGAAGCGCAGTAAGGATGGCTAGTGTAACTAGCAAGAATACCACGAAAGCAAGAAAAAAGAAGTACGCTATTAACTATTAACGTACCTGTCTCTTCCGAAACGAATGAGTACGAGAGAGCACACGTGTCTACCATCGATCTTGGTAAGTCT
+
;:;;;==<;0////<<AABBB=BD@BCDA@@@DA@=@>AAAAA??<??=A=AA997777'7>CBBBB>>=BBB=BAAA@@@,;:59;@@@7A?D?9:9<>B=AB=@<@A=AAA?ACB?AACCEEEDDBBCB@BAAE@CAAACCBB?A?B@@>@FDCCBBB>ABBBBB?AA>ABA>@?889*3334225566%7;48868BABBA:=:=A@?9=:;;@BB?BCBAACC?C?BCC>EBB@BBBAAABBBBBBA:>?CBB????;888:>=======5?;?>;D:;;
@ATNG8:03143:05087
GATGGTAGTGTCATATGAGAGTGTGTACTCATTCGTTTCGGAAGAGACAGGTACGTTAATAGTTAATAGCGTACTTCTTTTTCTTGTCTTTCTGTGGTATTCTTGCTAGTTACACTAGCCTTCCTTACTGCGCTTCGATTGTGTGCTTACTGCTGCAATATTGTTAACGTGAGTCTTGTAAAACCTTCTTTTTACGTTTACTCTCGTGTTAAAAATCTGATTCTTCTAGAGTTCCTGATCTTCTGGTAGAGCGTGCATATATCTACCATCGATCTTGGTAAGTCT
+
49:93:=ABA;;;>>><A@B;99?<>444:895;;@C:AA96156<<<BC?B@;@?@C>A@==+0,0<<:=>>=<344444$49448773*333;;,7333996:::88<<@DEEFCCF@B?B@E@DDBCCCCD@CCBC@BBBCDCC?CBBCDCBBC@C??<?D@E?BCCCCAABC?BBCCC;A;?;:::::*;BBBB>BCCCCCEBAA5;;;;*;AAADHIIEACCCGBBB=A=AAABCB<@AA?ADDCCCCEBCCCCCCAAAAE?B@@@BA??=@@CC@DBBB
@ATNG8:03181:04498
GATGGTAGCTCTGCTCTGACTCTCGTACTCATTCGTTTCGGAAGAGACAGGTACGTTAATAGTTAATAGCGTACTTCTTTTTCTTGCTTTCGTGGTATTCTTGCTAGTTACACTAGCCATCCTTACTGCGCTTCGATTGTGTGCGTACTGCTTCAATATTGTTAACGTGAGTCTTGTAAAACCTTCTTTTTACGTTTACTCTCGTGTTAAAAATCTGAATTCTTCTAGAGTTCCTGATCTTCTGGGCAGACTCTCACACGCCTACCATCGTTCTTGGTAAGTCT
+
AABE@CBBBCCCCDCCDAAABCBCBCCBBBBB?BCCC>BB@B@CCCCBCCACCCCC?A>BCCC@B?AAADCCCCD@BBBBB1BB@BBBC=BBCD;;;EAGD?BBBDBB?BCCEED@@=@CCAD?DCBBBBBC@BBBB<AABBBBBBCCBBCB@BB>AAA@CA??<BADCCBAAC?BBBBB9B>B=?@@@?0?BBBE?BCFCCCCCDC?BBBB5BBBCC@C@BC?CCBBBBB?B>BBCCCC<??BB<ACCCCCBBB???DBB?BCC@CCBBB?CC?B@CD@C@@@
@ATNG8:03184:04529
GATGGTAGCGCATATCAGCGCAGCCCAGAAGATCAGGAACTCTAGAAGGATTCAGATTTTTAACACGAGAGTAAACGTAAAAAGAAGGTTTTACAAGACTCACGTTAACAATATTGCAGCAGTACGCACACAATCGAAGCGCATTAAGGATGGCTAGTGTAACTAGCAAGAATACCACGAAAAGCAATAAAAAAGAAGTACGCTATTAACTATTAACGTACCTGTCTCTTCCGAAACGAATGAGTACTATGTAGAGCTCTATACTACCATCGATCTTGGTAAGTCT
+
:;CC?C@AACCDCFC?=;;;@;;;<4;996;;;=>@:<9<>=ABCB>A>AA=?>=<=BBB1B@CCCCCCCCGDD?B@ACBBB0AA=A>BBB9BCC?CBB@@AC@@<@?AA6;:A?CBBCCCA@@BBBABBBA=@CCC@CCCBBB@C?C@CBB?@@?@:;;A=ACCCBA?AB?CCC>A?9::9(8<<1773333#7;38:69B?AAB<?<?AAA;?<?AAAB?BBCCBBB?B?BBC>BBC?BAAAAAABABBCCCCBBBBCBCBBA@A?CCCCCBAA>A?BB?CBBB
@ATNG8:03193:04516
GATGGTAGAGTATCATGTATATCTCACCAGAAGATCAGGAACTCTAGAAGAATTCAGATTTTTAACACGAGAGTAAACGTAAAAAGAAGGTTTTACAAGACTCACGTTAACAATATTGCAGCAGTACGCACACAATCGAAGCGCAGTAAGGATGGCTAGTGTAACTAGCAAGAATACCACGAAAGCAAGAAAAAGAAGTACGCTATTAACTATTAACGTACCTGTCTCTTCCGAAACGAATGAGTACTGTATCTATGTGTGCGCTACCATCGACACTCCAAAGTCT
+
CCCC@CCCBBBCBCCCBBBBBBCECCA=ACC@BBBB@@<@?BCCAAAA>AA>A>@@BBBDDD2E@CCCCCCCCBBB=BCCCCCC5CB?C:AAA9@BC@CBBCECC??<??AB?BBB?AABBCBBBBBBECCCCC?CCCD>BABBABAB@C@BCC?BDCBACCB?AAABBB?BB?BA@:<<;;;3>><8>AAAA3A@>>877AA@@@;>;@@AA<><>@CBC@BBBBACC@D@CCD=CAA>ABACCBBBB@@@CBB@ABB@@@BBCCD<::AAA??>>>=?=8C::9
@ATNG8:03193:04572
GTGGTAGCACACGAGATCTCATCGTACTCATTCGTTTCGGAAGAGACAGGTACGTTAATAGTTAATAGCGTACTTCTTTTTCTTGCTTTCGTGGTATTCTTGCTAGTTACACTAGCCATCCTTACTGCGCTTCGATTGTGTGCGTACTGCTGCAATATTGTTAACGTGAGTCTTGTAAAACCTTCTTTTTACGTTTACTCTCGTGTTAAAATCTGAATTCTTCTAGAGTTCCTGATCTTCTGGTGAGATATGCATGATGCTACCATCGAATGAGGTTAGTCT
+
CCC?CCCCBBCBCBGCAAADDCCBBCCCBBB=BDDD>DD=B=BCCCCCC?CDBBB@B?BBBB@C@BBB@@BBBC=???@?2?A?D77778BAB?CCC?@?198:AAB@BBBB@>>>9>>>;A9=>>>>==959977-//;9<<>>>>@@A>>>A<??>=AA<A9>=ACC@>==077DDE6E7:5:;;;;.;>;;;29:9///;9<>1888)2977=6?6??6;<<A@AA;@<@?????7::<<A>>>??A@@?AAAAA;;;??<?A><<8<6667;7677==
@ATNG8:03202:04675
GATGGTAGCACGAGTCACTCATATCCAGAAGATCAGGAACTCTAGAAGAATTCAGATTTTTAACACGGAGAGTAAACGTAAAAAGAAGGTTTTACAAGACTCACGTTAACAATATTGCAGCAGTACGCACACAATCGAAGCGCAGTAAGGATGGCTAGTGTAACTAGCAAGAATACCACGAAAGCAAGAAAAGAAGTACGCTATTAACTATTAACGTACCTGTCTCTTCCGAAACGAATGAGTACGTGTGACGTACGTGAGCTACCATCGTAATTGCGAAGTCT
+
;===8666;;;==666;<<=<<<;;6;;<7<96666158B=AAABB<@@=?2:0::6666$/)-7-/)//::8882::<====+55.5.555'59<7;;;;9::49.98<=:;;<9ABA?BA>>000=88800)////34448:9==6<7<??9>?????>>9>==@>B=??>><;873322'525-5555'25.5555;8722,237755275:<;::9=?7777<6;6<;?7>73.3333;;:33485:==;<:<===<888828888885:5??::5----
@ATNG8:03173:04738
GATGGTAGCGCACACATAGATACAGTACTCATTCGTTTCGGTAAGAGACAGGTACGTTAATAGTTAATAGACGTACTTCTTTTTCTTGTCTTTCTGTGGTATTCTTGCTAGTTACACTAGCCATCCTTACTGCGCTTCGATTGTGTGCGTACTGCTGCAATATTGTTAACGTGAGTCTTGTAAAACCTTCTTTTTACGTTTACTCTCGTGTTAAAAATCTGAATTCTTCTAGAGTTCCTGATCTTCTGGACGACGCGCACTGACACTTCCATCGATCTTGGTAAGTCT
+
449939:;@CBCCCCDDDDCBB@@<?955<:?;?=?=<ED---1---6688077///7;688<9-0*/0///87:9:344444$371339?;6:;;991737/3>4888BBC@CCDCCDCC@BBB?B@CDCCCCCB@CCDD?CBBCDABBBCCBBCABB@CBB?BD@D?BCCBBBCBA=AA@A@7@;@9:::::*:;BBB>CDBBBCBABB5;;;;*;CCAC@BABI@BCCCBCB@B@BBCCBB?CBB@BB@@@BABBCA@ABBCFDAEBDBBBCBCC@D@DC@BBCC
@ATNG8:03175:04761
GATGGTAGCACGAGTCACTCATATCCAGAAGATCAGGAACTCTAGAAGAATTCAGATTTTTAACACGAGAGTAAACGTAAAAAGAAGGTTTTACAAGACTCACGTTAACAATATTGCAGCAGTACGCTCACAATCGAAGCGCAGTAAGGATGGCTAGTGTAACTAGCAAGAATACCACGAAAGCAAGAAAAAGAAGTACGCTATTAACTATTAACGTACCTGTCTCTTCCGAAACGAATGAGTACGATGAGAGAGCTCTCTCTACCATCGTAATTGCGAAGTCT
+
9BCB@DDDBAABCCCDCCCDCCCBCACCC@CCCCAA>@?BBCCCCC@BC?B?BBBBBBBB3B@BBBBBBBBAA?6<<99999*:C>C5;<<.;CC@BBACCCCCC?B?AB?BBB<??BBCCCCECCABBCCC@CCDD>BBBAAA==:??CAB?ACCCCCCC?BBAAAA@CD?>=><>>CDD8>::487677(8@:>;;;BBEAA;A;AABB:>;>@BBB?BBBA@CB<?>?AA<BEE?@?@BBAB??>===>><22/555////626/557<7>6==B?<?000
@ATNG8:03199:04767
GATGCTCTGCTCTGACTCTCGTACTCATTCGTTTCGGAAGAGACAGGTACGTTTAATAGTTAATAGCGTAACTTCTTTTTCTTTGCTTTCGTGGTATTCTTGCTAGTTACACTAGCCATCCTTACTGCGCTTCGATTGTGTGCGTACTGCTGCAATATTGTTAACGTGAGTCTTGTAAAAACCTTCTTTTTACGTTTACTCTCGTGTTAAAAATCTGAATTCTTCTAGAGTTCCTGATCTTCTGGTGTCGTCTATCATGTACTACCATCGATCTTGGTAAGTCT
+
:=:;;??BBBBCCBBCCB;;:CAA@C9;49<<=4<<7>:?@;;:DE>@C@@==,;5;@==5@=BBBBB@@;@?=>>>?>,9::0455<4<;>>:>>=7<<05555<A<@BB@@@AA=@@@<@=@@@>AA@?;@@AA=BBA::9@@>>?<<<;??;9:8<>?:?4==>;?A;<=8;55599(9;@9?>AAB+A@C@@8?995;;554;.4444$44454069>C?90000/:47+//;<<=>;AG>@@BCBA:;;A;;;@AAAB@@>ACDDDBAA;@=@@=ACBB
@ATNG8:03178:04787
GATGGTAGATACTCGCTGATACACCCAGAAGATCAGGAACTCTAGAAGAATTCAGATTTTTAACACGAGAGTAAACGTAAAAAGAAGGTTTTACAAGACTCACGTTAACAATATTGCAGCAGTACGCACACAGTCGAAGCGCAGTAAGGATGGCTAGTGTAACTAGCAAGAATACCACGAAAGCAAGAAAAAAGAAGTACGCTATTAACTATTAACGTACCTGTCTCTTCCGAAACGAATGAGTACTACTCTCAGAGACACACTAATCGATCTTGGTAAGTCT
+
BBBB?BBEDB;;;<<666;>>BBBD>DDF@@@:;:@9@;@@A??>A?CD?C59:=<;<<<';8;;77739333=15595555$5:5:4;99+9996;?;@====<5>:>>8;<>189=;@@A@@B@>CAADCCCAAA?AAAAAABB?@<@00-0?:::=?C@AAAAAA;??>@@>577A??3755/79:::9%::/258;:9:?:.2.277:6:6;7AA@?BB???BB=A=BAA=@9949<=>=>@ABBBBBBCBBB;=<>;956/6-,,,,,(-3-/)3:33
@ATNG8:03184:04822
GATGGTAGTGCGTGAGAGAGAGACCCAGAAGATCAGGAACTCTAGAAGAATTCAGATTTTTAACACGAGAGTAAACGTAAAAAGAAGGTTTTACAAGACTCACGTTAACAATATTGCAGCAGTACGCACACAATCGAAGCGCAGTAAGGATGGCTAGTGTAACTAGCAAGAATACCACGAAAGCAAGAAAAAGAAGTACGCTATTAACTATTAACGTACCTGTCTCTTCCGAAACGAATGAGTACTATAGACTATCTGAGACTACCATCGACGAATAGAAGTCT
+
ABCC@DDDCC@AABBIDCBBBCCCC>CBB?BCCCAA>A@CCB@@?@?CC=@=@BBBBBBC1B>BAAABBBBBBB;A@;;;;:*:E>B5;<<*;CC@DCCCCCDBA?AAAA>ACE>CBAABCCCCBBBBBBAB@B?@@=????BAAA=B?B@@>@CCDBBBB@BBBBBB@BA;?<>;??AAA=?:818:::;.;@<A888BBAA@=B<A>=><?:>A@@@@BCCCBBB?B?CCC=BBB@??@BCBBBBBB>;<;;ACBCBDCCBAB?BBDBBB??<?BAA?D?88
@ATNG8:03192:04801
GATGGTAGTGATACAGATCAGACACCAGAAGATCAGGAACTCTAGAAGAATTCAGATTTTTAACACGAGAGTAAACGTAAAAAGAAGGTTTTACAAGACTCACGTTAACAATATTGCAGCAGTACGCACACAATCGAAGCGCAGTAAGGATGGCTAGTGTAACTAGCAAGAATACCACGAAAGCAAGAAAAAGAAGTACGCTATTAACTATTAACGTACCTGTCTCTTCCGAAACGAATGAGTACTATGTAGAGCTCTATACTACACCATCGATCTTGGTAAGTCT
+
CBBB@EBBBBDCBCCECFCCCCBBB?BCC@BBCCBA;?9=??>><:7@@7B?>>=BBCC=+=8==;444<<=>:16/0////$/:5;)555&5<<8;6655////)/4::6;;=9====CBBCCDDDCBBBB>ABBB>??@>99993;>A?@=@AAACCBB?BCEBAA=AA>???<??BBB=A8818>>>?/?B=A;;;ABA@@7;7;;A@:=:>@CCC?ABBBBBC>A>BDF>CAA>ACBBBBCCBBBBB@@@A:::AAAA@;::A<>>@@@@@@<A<=<8<877
@ATNG8:03192:04851
GATGTTAGCTATACGTATATCTATGTACTCATTCGTTTCGGAAGAGACAGGTACGTTAATAGTTAATAGCGTACTTCTTTTTCTTGCTTTCGTGGCATTCTTGCTAGTTACACTAGCCATCCTTACTGCGCTTCGATTGTGTGCGTACTGCTGCAATATTGTTAACGTGAGTCTTGTAAAACCTTCTTTTTACGTTTACTCTCGTGTTAAAAATCTGAATTCTTCTAGAGTTCCTGATCTTCTGGTCTACTACACTGTACTCTACCATCGATCTTGGTAAGTCT
+
BBBDD?CDBDBBBCDCBBBCCCCCCCBBCCCB?BBCC>BE@B@CBBBCCC>AABBB?B?BABBAD>AAAABBBBB>AADDD3BB?@<<>8?A@@:@981:@<>??@AB>BB?A@@>>::8::?<@A@AAAAA:@@>=8>=>=>=@CAAAAA:><A;;;;;@@9=7=??AC>>>>9@=>==1<6;6;<<<9+8=333-3-----9::<5;;;;+9=?@A<@<>>:>ABA;::=B<>>>>>?<?AA<AA@@@AAAA<<=@@@@@@<<8<<=<99660606:6:;;>
@ATNG8:03157:04964
GATGGTAGCGAGCGAGTGTGTATACCAGAAGATCAGGAACTCTAGAAGAATTCAGATTTTTATCACGAGAGTAAACGTAAAAAGAAGGTTTTACAAGACTCACGTTAACAATATTGCAGCAGTACGCACACAATCGAAGCGCAGTAAGGATGGCTAGTGTAACTAGCAAGAATACCACGAAAGCAAGAAAAAAGAAGTACGCTATTAACTATTAACGTACCTGTCTCTTCCGAAACGAATGAGTACAGAGAGTACGATATGTCTACATCGATCTTGGTAAGTCT
+
;<=B?CCCCC@@@@BBBCAAACB:;7;BA>A;;;@@=@?CBBDBBB?BB?B?@?@;;;;;(:;:<CCC@BBBCC9BB;<;;;$9;;;4955&5@=8>CBBBBA@@8<68807?B;>>>DCCDDDGCBBBBCEACCDE?BA@@CDBB?CACAA@AEEECCBB@AAAABB?BB?BBB=@?>??8=;;6<AABBB)A@5776:=>?:;8;<@@@@=?;>?C;;9;BCBBCC@A;<<@9>00+0:;>AABCBBBBBBBCCCA>>@@000@@AA==>AA:>5;;8<;;;
@ATNG8:03204:04935
GATGGTAGGTGCACATGAGTGTATCCAGAAGATCAGGAACTCTAGAAGAATTCAGATTTTTAACACGAGAGTAAACGTAAAAAGAAGGTTTTACAAGACTCACGTTAACAATATTGCAGCAGTACGCACACAATCGAAGCGCAGTAAGGATGGCTAGTGTAACTAGCAAGAATACCACGAAAGCAAGAAAAAGAAGTACGCTATTAACTATTAACGTACCTGTCTCTTCCGAAACGAATGAGTACTATGTAGAGCTCTATACTAATCGATCTTGGTAAGTCT
+
BBBCACBB@BBBCBEGDCCCBCCCC@CBB=@?@BBB?B?AADCCBB?CC@D@BBB;;:::*;>@@AHCCBBBJD9A>;;;;;';?>?>BAA4@@@;?DCDACB?@=@@CC?BBC>A@BBCCCCCCBBBDCCC@DBBB?AABBBBBB>B>B@@=@CBBBBBC?BBB@>@@CD@BBB?AACFF>BAA<<?<<?.9<9?>>>@@@AA;@;@@AA:><>ABBB@CBCCCCC?B?BCC>CCC?BBBCCCBBBBBBAAAABABA??=>=A<>>=<<==:AACCACCCB
@ATNG8:03171:05003
GATGGTAGCTATACGTATATCTATGTACTCATTCGTTTCGGAAGAGACAGGTACGTTAATAGTTAATAGCGTACTTCTTTTTCTGCTTTCGTGGTATTCTTGCTAGTTACACTAGCCATCCTTACTGCGCTTCGATTGTGTGCGTACTGCTGCAATATTGTTAACGTGAGTCTTGTAAAACCTTCTTTTTACGTTTACTCTCGTGTTAAAAATCTGAATTCTTCTAGAGTTCCTGATCTTCTGGGATGTGTGCGCAGTGCCTACCATCGATCTTGGTAAGTCT
+
:;;>@DCBBB=BBCCCCCCCBBA@;;<<@CBB=B@AA<@D@D@CCCDBBC?BBCBB@B?ABAC@C@CAAACCFBC?BA@@@2@@A:9:49AAA;???:?A:??><?@=BBBAABAA;;;;=A<AAAA@?;;79@>>:>=@>>>==??BBB@???<?@B<@@<@<@???AA@@@;>>?>>/=5:4::::9):>6660699///:9:>8====+=;;;A==9:95///;67;<@7;;AAAA:;===6=///:76;<<<9///598=7835697676;6;=9==@@
@ATNG8:03198:04992
GATGGTAGCGCATATCAGCGCAGCCCAGAAGATCAGGAACTCTAGAAGAATTCAGATTTTTAACACGAGAGTAAACGTAAAAAGAAGGTTTTACAAGACTCACGTTAACAATATTGCAGCAGTACGCACACAATCGAAGCGCAGTAAGGATGGCTAGTGTAACTAGCAAGAATACCACGAAAGCAAGAAAAAGAAGTACGCTATTAACTATTAACGTACCTGTCTCTTCCGAAACGAATGAGTACCTCTCAGACGCTCGTCCTACCATCGATCTTGATAAGTCT
+
```
