## Supplementary material for "Massive Multiplexing Can Deliver a $1 Test for COVID-19": Fastq files for Ion S5 analysis of 24 indexed plates: E-gene_Plate03_Rep1_IonCode_0104.filtered.fastq (part 18 of 24)

```
<=BA>B;69=>CBCCCBBBCCCCCC>CCDBCDCB@???@DCCCCBA?AB?B@CC@@ABCB5C@CCCCCCCCCCC>BCBCFGF5BB=B<AAA9ACHAFCCCCC:;9?B?AB@BCC?BBAAABBBCBCCCCCCCADBBB?BBAC?@@B?B@DA@?@CBCBCBB@@@ACBB@BB?BBA499998*:99899999(7?8=<>>AAA=>:==A;<;<?:=<BBB>ACBBABGAE?BBB=AA@????BABA@>>>BBBCCBBAAAA@<AA@6=///99==5AABBAC;;:
@ATNG8:03193:05045
GATGGTAGTGATACAGATCAGACACCAGAAGATCAGGAACTCTAGAAGAATTCAGATTTTTAACACGAGAGTAAACGTAAAAAGAAGGTTTTACAAGACTCACGTTAACAATATTGCAGCAGTACGCACACAATCGAAGCGCAGTAAGGATGGCTAGTGTAACTAGCAAGAATACCACGAAAAGCAAGAAAAAGAAGTACGCTATTAACTATTAACGTACCTGTCTCTTCCGAAACGATGATACGATGAGATCTCGTGTGCTACCATCGATCTTGGTAAGTCT
+
45<<8=BB@@AEC@>C@===DGCBB@BBB?A@8545595;;<554=63/*/4////////$/389:;=A@<>@<8<544999(9:5:.555&5AA:>=BB??:9:79?CC=?@?=@ABBBCCCCBCCCCBBB@CBBB@BA@@AA::8;@CA@?@CBCCBAB@EEBBBB@994:AA9?>7898*98938<<<=.<>;==>===???=C;?@AA9=9=<ABB?CB@?>:9293:==6=:::ABBBCCAAB?@?CC999A>>>@@@@<@@@@@?==:A>AC@CBBB
@ATNG8:03198:05074
GATGGTAGCTCGCTGATGATATCTCCAGAAGATCAGGAACTCTAGAAGAATTCAGATTTTTAACACGAGAGTAAACGTAAAAAGAAGGTTTTACAAGACTCACGTTAACAATATTGCAGCAGTACGCACACAATCGAAGCGCAGTAAGGATGGTTAGTGTAACTAGCAAGAATACCACGAAAGCAAGAAAAAGAAGTACGCTATTAACTATTAACGTACCTGTCTCTTCCGAAACGAATGAGTACTACTCTCAGAGACACACTAACTCGATCTTTGGATAAGTCT
+
<=<A8<::556<@@;@CB@>>00//)/;;399;<<B?A@FDCCCCC?BB?B?AAABBCCC3C?ABABAAA>>=?8=8;9999(9949.555'5<<7<;;<>CA?D?B?BC?CCC>ABCABCCCCBBBBBBBB?ACCC?BB?????C5;7;BB5;6:@@ABC>ABAA@A???;99:<A@:::,7;7655656'25-5;?A@>>>@=A8;;=A=?:>=;;;6;ADABBB?B?ABB<@BB799B?>>BBAAABBBBACBA>>><877467775/---'-(--6368//
@ATNG8:03158:05085
GATGGTAGACATATCGTACTCTCTGTACTCATTCGTTTCGGAAGAGACAGGTACGTTAATAGTTAATAGCGTACTTCTTTTTCTTGCTTTCGTGGTATTCTTGCTAGTTACACTAGCCATCCTTACTGCGCTTCGATTGTGTGCGTACTGCTGCAATATTGTTAACGTGAGTCTTGTAAAACCTTCTTTTTACGTTTACTCTCGTGTTAAAAATCTGAATTCTTCTAGAGTTCCTGATCTTCTGGGTGCGCTACAGTCTCTCTACATCGATCTTTGGGTAAGTCT
+
ABBC?BCBBCCCCBBBCCCCBBCCCDBBBB@@>AA?A=??=?ACBAAABB?BBB99799??@A>A@CEBBBBB>>:;=>>=*>?:=877(8997;A9836D7;;?CBC=CAAA>>>@:@@@:@7=>CA>>>>;?A>>8<=??@???AADAA????:>>A:??<A:@>>>A>>>?8=<>><2>;A9??>>>.>>99=49/////:9;?;@@@@/@>>>@<@<??=A???>>>:>:>A>>>><@?AA9<=>C@@@@@==<AAAA???;::<=>999)78*/9567//
@ATNG8:03170:05118
GATGGTAGCTCTGCTCTGACTCTCGTACTCATTCGTTTCGGAAGAGACAGGTACGTTAATAGTTAATAGCGTACTTCTTTTTCTTGCTTTCGTGGTATTCTTGCTAGTTACACTAGCCATCCTTACTGCGCTTCGATTGTGTGCGTACTGCTGCAATATTGTTAACGTGAGTCTTGTAAAACCTTCTTTTTACGTTTACTCTCGTGTTAAAAATCTGAATTCTTCTAGAGTTCCTGATCTTCTGGCGCGTATGTATGTCGCCTACCATCGATCTTGGTAAGTCT
+
;<BC@BCCCB=BBBCCCCCCBBBCBBCBDCCC@CCCC>DDAC@CCCCCCDACCBBB@DACCCC@DADCCDBCBBC@CCCCC5BB?BCBD>@@A@6:5549A=ABBBBD@BBBCCDBB?BCC@C@CDDCBBBC?ABBB?CBBBCAAACCCCCCAAB?CAA?CD?C?A?BCCCCCC@BBDDD;D?B=;:9:9*:BBED>BBCDDCCBBB?BBBB5BBCBCAEACC@BBAAA::5;?AAABAA=ABC@CCB;;;BCCBB@@@BB?BBC?A9::BBBB?DADC@DBBB
@ATNG8:03175:05086
GTGGTAGCTCGCTGATGATATCTCCAGAAGATCAGGAACTCTAGAAGAATTCAGATTTTTAACACGAGAGTAAACGTAAAAAGAAGGTTTTACAAGACTCACGTTAACAATATTGCAGCAGTACGCACACAATCGAAGCGCAGTAAGGATGGCTAGTGTAACTAGCAAGAATACCACGAAAGCAAGAAAAAGAAGTACGCTATTAACTATTAACGTACCTGTCTCTTCCGAAACGAATGAGTACACACTCTCATATGACACTACCATCGATCTTGGTAAGTCT
+
C>C9=BCCC>BIBBBBBBCGCCBBACDC@BAAA;;8<@AABAAAC?DD?D@B@??@@@?2@?BBCACCBB><<7;=?AABB2BA=A5;;;.;ED@CCCCCCCCC@D@CC@AAA?CBBBCCCCCCCCBBCCC@CB@@=@@@@ABBB?B@CCC@DDDCBBBB?BBBCB@?BC?>>?<??BBB<BAA<====>/=>:?877@@AAA;A=CA>=:><A=B@@=@CBBBBB>A=A@A<AAC=ABBBCCCCCBAA>>@B>>>BBBBBBBC@CBBBDFBB>A>A@=ABBB
@ATNG8:03185:05103
GTTGGTAGCATCATGCATATCTCACCAGAAGATCAGTAACTCTAGAAGAATTCAGATTTTTAACACGAGAGTAAACGTAAAAAGAAGGTTTTACAAGACTCACGTTAACAATATTGCAGCAGTACGCACACAATCGAAGCGCAGTAAGGATGGCTAGTGTAACTAGCAAGAATACCACGAAAGCAAGAAAAAGAAGTACGCTATTAACTATTAACGTACCTGTCTCTTCCGAAACGAATGAGTACTATGTAGAGCTCTATACTACCATCGATCTTGGTAAGTCT
+
;=9B9BBBBBBDCAABCBBBCGCCD@CCC@BBB@@@;;89CACBCC?BB?B@BCAABDDD5B?BBBDEDCCBBB=BCACCCC1CC@C?CBB8B;;7:;95=BBBB?B?BC@CBA>AC@AAABBBBBFDDDGF@BB@@<@AAAAB:;8;@BCB@CCBBBCDE@BB@@?A?BB?BBB?BBBA@;A??:?@AAB3BB@CA@@BBABA;@;@A@@<@9<<BBA?AA@A@BBAEABBB>CCB@BACBBFBBAAACDDBABAAA>>>AA>>;>?@;;;;;5;5;;7AA@@
@ATNG8:03193:05099
GATGGTAGGCGTGTGAGAGTCTGCCCAGAAGATCAGGAACTCTAGAAGAATTCAGATTTTTAACACGAGAGTAAACGTAAAAAGAAAGGTTTTACGAGACTCACGTTAACAATATTGCAGCAGTACGCACACAATCGAAGCGCAGTAAGGATGGCTAGTGTAACTAGCAAGAATACCACGAAGCAAGAAAAAGAAGTAACGGCTATTAACTATTAACGTAACCTGTTCTCTTCCGAAACGATGAGTAACGATGAGAGAGCTCTCTCTACCATCGATCTTGGTAAGTCT
+
ABBC9BBC?@@CCCDDDCDAAA@A@0;B;=BBBCBB@C@BBBA:::49<7@790/0////$/)-55-////88828888===+888186;==.888732225558:5959=69;=8=====;::@;:;@@?@?<?A@A<>>>>B>>>;>:>==8=?;;;>??;?==>BF=>=:=AA9=>:=7;//)/3333(3906..(..(.87728498887859---*-077709AAA<A;=890////664-.(....5;999866...3577==8::><77894769959>@>
@ATNG8:03194:05089
GATGGTAGCTCTGCTCTGACTCTCGTACTCATTCGTTTCGGAAGAGACAGGTACGTTAATAGTTAATAGCGTACTTCTTTTTCTTGCTTTCGTGGTATTCTTGCTAGTTACACTAGCCATCCTTACTGCGCTTCGATTGTGTGCGTACTGCTGCAATATTGTTAACGTGAGTCTTGTAAAACCTTCTTTTTACGTTTACTCTCGTGTTAAAAATCTGAATTCTTCTAGAGTTCCTGATCTTCTGGGTGCGCTACAGTCTCTCTACATCGATCTTGGTAAGTCT
+
CBBB?BDDE96:CBBBCECC=;;BB@@ABCBC@BDCC=;;7;>;;9CCCDBCCCAA=?@BA@A;B=@BC@;0//<6;;;;;+/0/5<=@:@ABB<@@B?BC@@AACCD@CCDBCCCD?BAA?C?CBBC@@@C@CCCC<ABBBCCBBCCCCD@@@C?CCC?CC=A?AABBBCIJI@BBEEH<D?B>;;;;;*:BCCD?CCCBBFB@@A@AABB2BBBCD@D@CB?BBAAABB?B?AAAFCA=@>@@:@A@@@BBBBCCBBBBBBCCBBBCCBBB?C@BB?BB::
@ATNG8:03207:04490
GATGGTAGTCTCAGATAGTCTATAGTACTCATTCGTTTCGGAAGAGACAGGTACGTTAATAGTTAATAGCGTACTTCTTTTCTTGTCTTTCTGTGGTATTCTTGCTAGTTACACTAGCCATCCTTACTGCGCTTCGATTGTGTGCGTACTGCTGCAATATTGTTAACGTGAGTCTTGTAAAACCCTCTTTTTACGTTTACTCTCGTGTTAAAAATCTGAATTCTTCTAGAGTTCCTGATCTTCTGGGTCTACGCTCGTCGCGCTACCATCGATCTTGGTAAGTCT
+
59==7;;;;>?C666@>><@@BBCD;5554485:;<@8@C7<7;;<=>CC@DE<<;@B@@@:96:8==><:554;54777*3=2344??69979807>?6:@8773??B@CBCCDCAA?ACC@C?DDCCBBBC@CCBB?BCCAAAB@@@CBCCCCC@CCC?AA?D?AAA@DDFCC@CBBCB:BC<BAAB@@,@C;;;7<BCBFBBBBB?BBCC2CBGGDAF@BC@BBBBBAA?A<:::BA@=A@@@;@AAABBBBDCCCCBBBCBB>AABCCBBB?C@CC@CCCC
@ATNG8:03225:04510
GATGGTAGCACGACACGACGATGTGTACTCATTCGTTTCGGAAGAGACAGGTACGTTAATAGTTAATAGCGTACTTACTTTTTCTTGCTTTCGTGGTATTCTTGCTAGTTACACTAGCCATCCTTACTGCGCTTCGATTGTGTGCGTACTGCTGCAATATTGTTAACGTGAGTCTTGTAAAAACCTTCTTTTTACGTTTACTCTCGTGTTAAAATCTTGAATTCTTCTAGAGTTCCTGATCTTCTGGTGAGATATGCATGATGCTACCATCGACACTCCAAAAGTCT
+
44<<7<CCC@666=>@BB?655=>@ABCCCCC@CBBA=AB@BGMKAC@CA?BA@@?=A3:5::6:?CCB@@?@;;,//99::+7:;;322)29<9.33<8;<0778?>?8AA>>@@BA=DBB<><>=<=>:::;?@@@<@AAA>==@@@AAAD@@@<;;;=@A=@>C>;;;;=<;1756666'66=165555'59533,333...577=/656'255.55.5/555:777;884849??<==///=7===A@@@B???AA>>??=32-222222222208==-6666
@ATNG8:03244:04481
GATGGTAGCACGAGTCACTCATATCCAGAAGATCAGGAACTCTAGAAGAATTCAGATTTTTAACACGAGAGTAAACGTAAAAAGAAGGTTTTACAAGACTCACGTTAACAATATTGCAGCAGTACGCACACAATCGAAGCGCAGTAAGGATGGCTAGTGTAACTAGCAAGAATACCACGAAAGCAAGAAAAAGAAGTACGCTATTAACTATTAACGTACCTGTCTCTTCCGAAACGAATGAGTACTATGTAGAGCTCTATACTAATCGATCTTGGTAAGTCT
+
:=BB?CCBCCBBBDCGFCCDCBBBD@CBC@B@@B996:=BABCBBEAAA?A@@?@BBBBC3B@CCBAAACB@@A<A00/:::)974:)555'5<<9<6;9595:;7:9<C=ABB=????BBCBCCDHDBBBC@DDCC?BAA@??>>9@?A@?=?AABBBBC?BBACCC?BB?AAA499988*5881:=>>?/=>:>;;;AEE>>;>7;;AA<?<??CBB?AA@@@AA?A?BBB>BAA>ACDHBBBAAAAAAAAABA@?????@?<@@@@>7719>@A?C???
@ATNG8:03250:04492
GATGGTAGAGAGAGCTCTCTCATCGTACTCATTCGTTTCGGAAGAGACAGGTACGTTTAATAGTTAATAGCGTACTTCTTTTTCTTGCTTTCGTGGTATTCTTGCTAGTTACACTAGCCATCCTTACTGCGCTTCGATTGTGTGCGTACTGCTGCAATATTGTTAACGTGAGTCTTGTAAAACCTTCTTTTTACGTTTACTCTCGTGTTAAAATCTGAATTCTTCTAGAAGTTCCTGATCTTCTGGGTCTACGCTCGTCGCGCTACCATCGATCTTGGTAAGTCT
+
ACBC?CCCCCCCBBB<66;;====BA;>@A:;4;@AD=CC@C@BBC@@@C?A?=783(328:=<:=6=AACBBBDB?CCDDD1>>>A?:>2;ABA@D?;7;=+00//6646687726577::<?;?DB>>888;>AAB:======;;;887@A@>@<???<>><A<;;;==>885675656'5-5-55555'58666)./7/..6557-///'../.3.3.551566--)--29-25>>;;68:>C9A;;;=<@@>>>>>>=<76@9==//-777-3-3=-337:
@ATNG8:03226:04562
TATGGTAGTAGTACACTAGTCATACCAGAAGATCAGGAACTCTAGAAGAATTCAGATTTTTAACACGAGAGTAAACGTAAAAAGAAGGTTTTACAAGACTCACGTTAACAATATTGCAGCAGTACGCACACAATCGAAGCGCAGTAAGGATGGCTAGTGTAACTAGCAAGAATACCACGAAAGCAAGAAAAAGAAGTACGCTATTAACTATTAACGTACCTGTCTCTTCCGAAACGAATGAGTACTACTCTCAGAGACACACTACCATCGATCTTGGTAAGTCT
+
>CBB@BCCD@AAAHJGCCCCCCCCB?AADAC@C@::387>=??:?><?C?B@BBBCCGFE5CAHCBBBC@A@CC;BC;;;;;$9:8>4959'9@<8;AACDCCDD@C@CC@BBB@AAABBBCBBCDCEFGCC?AABB@CBCACCBA?B?AACABBBBDBBA?BCBAAB@CC?BBB>A999<3773177778(7?=BABABAABB<>;>?==:<<=>B@@<@BAAABA=@=@BC>CCB?CCBBBBCCCCCCBBBB???@A@C???>:>BBB@???8<69:3@>:9
@ATNG8:03240:04537
GATGGTAGCGCGACGAGCGTAGACCCAGAAGATCAGGAACTCGTAGAAGAATTCAGATTTTTAACATCGAGAGTAAACGTAAAAAGAAGGTTTTCAAGACTCACGTTAACAATATTGCAGCAGTACGCACACAATCGAAGCGCAGTAAGGATGGCTAGTGTAACTAGCAAGAATACCACGAAAGCAAGAAAAAGAAGTACGCTATTAACTATTAACGTACCTGTCTCTTCCGAAACGAATGAGTACGATGAGAGAGCTCTCTCTACCATCGATCTTTGGTAAGTCT
+
5<<<::>=9955:<;<<=5559444)4::5:?@ABA?@<><0000/;6885:7;;---999)816---8//3377718869999'//(/0666*6:5=666<<><=:=@CC@BBB>A@BCGCCCCCCBBA@AC?@BAA799@@@A??;@?B::7:???CB@A?BBAAAD@DC@BBB?B>>>>7>99489::;+7><A===??AAA<A=B@@@<@:?=;;:3:>?@AAB?B<>?A=A>>9>C??>BCAA?;;;;=========898=:>=;=<<666(51791>=D=
@ATNG8:03227:04582
GATGTAGGAGACACGTCGCACACGTACTCATTCGTTTCGGAAGAGACAGGTACGTTAATAGTTAATAGACGTACTTCTTTTTCTTGCTTTCGTGGTATTCCTGCTAGTTACACTAGCCATCCTTACTGCGCTTCGATTGTGTGCGTACTGCTGCAATATTGTTAACGTGAGTCTTGTAAAACCTTTCTTTTTACGTTTACTCTCGTGTTAAAAATCTGGATTCTTCTAGAGTTCCTTGATCTTCTGGTATACACACTCGCTCGCTACCATCCGATCTTGGTAAGTCT
+
555<<@>;?>;;;665:;<:<665666;<<<8<<=;29939344489885:<4374>085<<8:00/0//;:99@;;==;<'=?33355-599=00/;1717=>>3899>=;?@A>=8;@A=D;>>??:99?:>>>>5:;A@A?A>>=>==88899655)//38366:@@@???<>>?>>-;087)7=>??/<;;:;1;///;98;9947888*8///6<<6@A<ABBA=<<9=1616<233-----377=::9777;::=@??E>:59/-+-7--/9=79959>A>
@ATNG8:03254:04608
GATGGTAGCGCATATCAGCGCAGCCCAGAAGATCAGGAACTCTAGAAGAATTCAGATTTTTAACACGAGAGTAAACGTAAAAAGAAGGTTTTACAAGACTCACGTTAACAATATTGCAGCAGTACGCACACAATCGAAGCGCAGTAAGGATGGCTAGTGTAACTAGCAAGAATACCACGAAAGCAAGAAAAAGAAGTACGCTATTAACTATTAACGTACCTGTCTCTTCCGAAACGAATGAGTACTATGTAGAGCTCTATACTACCATCGATCTTGGTAAGTCT
+
B=A@<B;65<BB>????CBBAB:9949@<7<>>::;0505:::;;B7<;7;733499===,=9=A@AABDBBBJ?CC;;;;;*;B>B4;;;6;CD@DCBCBCBCC@C@AB>CAA<BABBBBBBBBBCCCCCC@CCCC?BBBBBABB=B?B::8;BBBBCCC@BB@??D?BB?BCC999BBA;A??9<@@@@2@B>B@??CC@@A<@<@@@B:=:=:@@B@CA@@@AA=A?AEE?DBB?BCCBBBCDCBBBBBAABBB==AA@><<;??AAAA@@;><>@;C@@?
@ATNG8:03216:04652
GATGGTAGCAGACGTGACAGAGCGCCAGAAGATCAGGAACTCTAGAAGAATTCAGATTTTTAACACGAGAGTTAAACGTAAAAAGAAGGTTTTACAAGACTCTACGTTTAACAATATTGCAGCAGTACGTACACAATCGAAGCGCAGTAAGGATGGCTAGTGTAACTAGCAAGAATACCACGAATGCAAGAAAAAAGAAGTTACGCTATTAACTATTAACGTACCTGTCTCTTCCGAAACGAATGAGTACTATGTAGAGCTCTATACTAATCGATCTTGGTAAGTCT
+
;BB=?BBBBBBCCCCCCCCBBBA@?7;@F7<?BCDC?C?BCCBBAA<@@<@:<?==:>?>+?5<<8877=33,3967595555$55.5.555&5::45//////7777.8.34044:49897655;9555655==055::5:::;;;;;7<:8446::;3338<7<<?B?>;>>9;=9,....(..550/.////$58125+5566658573<98858<><BAB?B@@@CCCA@<AFG8>00+00==ABBCBCCBCA:88==>;;;;;=7676///94=:>;6:A<8
@ATNG8:03249:04636
GATGGTAGCATCATGCATATCTCACCAGAAGATCAGGAACTCTAGAAGAATTCAGATTTTTAACACGAGAGTAAACGTAAAAAGAAGGTTTTACAAGACTCACGTTAACAATATTGCTGCAGTACGCACACAATCGAAGCGCAGTAAAGGATGGCTAGTGTAACTAGCAAGAATACCACGAAAGCAAGAAAAAGAAGTACGCTATTAACTATTAACGTACCTGTCTCTTCCGAAACGATGAGTAACTGCGTCTCACTCTCGCCTACCATCGATCTTGGTAAGTCT
+
:;;>7<<CCCDCC666;>;;<566=8===7;;>695:=7;;=554=4886>977//////$/0///--/9///8285;====+==@B@CCC;A@B?<;55;:;==:<9=>9<ADACBBBABBBBBBBDCAAB?BCBB?CC>897777(36;;;8==8<<A??<>DC@B@:>=7;<=3555==05772.////$/.(.766?;>@@39189<;9>;ADB=<5:97::8:37168903///888/3,333366///9577>>@@7:;?;??>>??>?<C5::558;<
@ATNG8:03255:04633
GATGGTAGCGCATATCAGCGCAGCCCAGAAGATCAGGAACTCTAGAAGAATTCAGATTTTTAACACGAGAGTAAACGTAAAAAGAAGGTTTTACAAGACTCACGTTAACAATATTGCAGCAGTACGCACACAATCGAAGCGCAGTAAGGATGGCTAGTGTAACTAGCAAGAATACCACGAAAGCAAGAAAAAGAAGTACGCTATTAACTATTAACGTACCTGTCTCTTCCGAAACGAATGAGTACGTGTGCGACGTGTCTCCTACCTTCGATCTTGGTAAGTCT
+
:>;@;>559=BCCCCCBBBCCCDDE>CCB?ABBAAA8;8;BCBBBB=@??B=A@A@BB@@0A>BCCCHCB;;:@8@995555$5>6;8>>>2><<7<</0/:944.57<<7<:>4:===?AABBCBBBCBDCHBBBC?@ABECCCF?B>BAA<@BBBBBBA@@@@BBB?CB>ABG@BBBBC>B::40==>>,==<0000@A=@@<?:===><>=AACCC>B@A@@AB?B?CCC>BAB>@?A::99::@A@@??989=@?;;5;?>;>>@@@CBC=@;@A=B@>>
@ATNG8:03241:04715
GATGGTAGGAGACACGTCGCACACGTACTCATTCGTTTCGGAAGAGACAGGTACGTTAATAGTTAATAGCGTACTTCTTTTTCTTGCTTTTCGTGGTATTCTTGCTAGTTACACTAGCCATCCTTACTGCGCTTCGATTGTGTGCGTACTGCTGCAATATTGTTAACGTGAGTCTTGTAAAACCTTCTTTTTACGTTTACTCTCGTGTTAAAAATCTGAATTCTTCTAGAGTTCCTGATCTTCTGGGCAGACTCTCACACGCCTAATCGATCTTGGTAAGTCT
+
@AAC@BBB@CCBBCCCCDCCDBBBBBDDCBBC?B@@@<@C?C@AA@ABAB?BC@??>A?BBAB?B@BBCCCBBBB?BBBBB3BB<?9777&6>>@=BBB?CB?B@@@9859AAA??>B=AAB=A:=<<==>>>=AAAB;AAAAAAAAAAA@@=<=@;;;;=AA<A<AAAAABAAA8=<>DD5D8=7==CCC.><<=?7?88:>@>>@@;ADCC/@<<<A=A<AA;AAAAA??<A=A?A??=8<<AF7?;>8:8>BAAAA>@@:>><@@BAA>><><?A<A???
@ATNG8:03227:04753
GATGGTAGCTCTGCTCTGACTCTCGTACTCATTCGTTTCGGAAGAGACAGGTACGTTAATAGTTAATAGCGTACTTCTTTTTCTTGCTTTCGTGGTATTCTTGCTAGTTACACTAGCCATCCTTACTGCGCTTCGATTGTGTGCGTACTGCTGCAATATTGTTAACGTGAGTCTTGTAGAACCTTCTTTTTACGTTTACTCTCGTGTTAAAAATCTGAATTCTTCTAGAGTTCCTGTCTTCTGGGTGCGCTACAGTCTCTCTACCATCGATCTTGGTAAGTCT
+
8;??::;@B@<@FDCDCECCCCCCCCCCBCAA>BCFD@DDAG@BBCHIBB@BBDCC@CACBCB>B?@@@BBCBBB@BBBBB3BC?BBCC<A>>=,0/<<<?;BBBCBC?BBDEDDAA?@AA?B@DBBBBBBB?BBCD=A@BBCBBBAA@CBBAAA@CCC?BB?B?BACBBBCBB?CGGIHAC@B>;;;;;.;ABCD>DDDBBB@@??5;;;;*;BBAB?B@BB>@ACCBCB@B?AAACA;>7::.;@?ABDCCCDCCAA@A@CC@DBBCCDCC>B@BB?C:::
@ATNG8:03239:04767
GATGGTAGAGTATCATGTGTATCTCCAGAAGATCAGGAACTCTAGAAGAATTCAGATTTTTAACACGAGAGTAAACGTAAAAAGAAGGTTTTACAAGACTCACGTTAACAATATTGCAGCAGTACGCACACAATCTAAGCGCAGTAAGGATGGCTAGTGTAACTAGCAAGAATACCAACGAAAGCAAGAAAAAGAAGTACACTATTAACTATTAACGTACCTGTCTCTTCCGAAACGAATGAGTACGTGTGACGTACGTGAGCATCGATCTTGGTAAGTCT
+
89:<8=B@ABA@B@>@>@@@@@@@B?CAA>@???;;5;?DDECFCCABC?C?CCB@@@@A.:79CC@CCC@@@A9>=99555$594;:@@@2=C=:BBBC@BA??<>>BC>>>=7====@BBBBFCDEDCCC?BCCD@DC@ABCCB?C@BCB@BA;;;ABC>BCBDAA?A>9=@@,0,0@@>8>>@<@@@@A2;A;@688BAA;;7;=ABBA<A<A>>::3::788==8=5:;A:AAC;;::>==>>:9:<<<;;:====@@?>>>ABA>><>:>A7:;=?
@ATNG8:03211:04811
GATGGTAGTGATACAGATCAGACACCAGAAGATCAGGAACTCTAGAAGAATTCAGATTTTTAACACGAGAGTAAACGTAAAAAGAAGGTTTACAAGACTCACGTTAACAATATTGCAGCAGTACGCACACAATCGAAGCGCAGTAAGGATCGCTAGTGTAACTAGCAAGAATACCACGAAAGCAAGAAAAAGAAGTACGCTATTAACTATTAACGTACCTGTCTCTTCCGAAACGAATGTGTACGATGAGAGAGCTCTCTCTACATCGATCTTGGTAAGTCT
+
44447:7////:><>CCAA=B@@@C<AAB;6:AB::8:9@A?584:7=;7B8784::<<=+=7;33333/;:;;//./////$/729.55)555.5;::///<<:>:<<5:53-3??>@BDCCDBBB;;;A?@;9::<977<=8849>@959<<<<<<<<9;:88//(//49682897771322055555)5:6;;:BBBCBB?B?AACC?B?BBCCC@CBBBBBB?B@BCC>A@A599:CDB@C@000@@@=>>??===@>>>>=>>B@@@;B?BA<BAAA
@ATNG8:03227:04811
GATGGTAGTGTCATATGAGAGTGTGTACTCATTCGTTTCGGAAGAGACAGGTACGTTAATAGTTAATAGTCGTACTTCTTTTTCTTGTCTTTCTGTGGTATTCTTGCAGTTACACTAGCCATCCTTACTGCGCTTCGATTGTGTGCGTACTGCTGCAATATTGTTAACGTGATTCTTGTAAAACCTTCTTTTTACGTTTACTCTCGTGTTAAAAATCTGAATTCTTCTAGAGTTCCTGATCTTCTGGTAGAGCGTGCATATATCTACCATCGATCTTGGTAAGTCT
+
;=<<?B<;:;966>>>996??>===@;;?BBC?@?@D>ED@?86659955.5::54058;;<@00*/9/////:<<.44444$4:5889<:183398/3336==7::?7907>?@ABAA=A;;6;;>>??BB;;7;@;;5AAC@@ADCBBBCCECCB@CCE@BB@B@BECBBB@BA=@;;;;.;?B@CBDDD5GE@AA=ADDJDCCCCC5;<;<*;BDBC:;:;B?@@ABA@@=@@@@@BBC?CCD?CCCCCBBBHDCBBAA@@@@B?B@AACCBB?C?@@<AA@@
@ATNG8:03232:04826
GATTAGACATTCGACTCTCTGTACTCATTCGTTTCGGAAGAGACAGGTACGTTAATAGTTAATAGCGTACTTCTTTTTCTTGCTTCGTGGTATTCTTGCTAGTTACACTAGCCATCCTTACTGCGCTTCGATTGTGTGCGTACTGCTGCAATATTGTTAACGTGAGTCTTGTAAAACCTTCTTTTTACGTTTACTCTCGTGTTAAAAATCTGAATTCTTCTAGAGTTCCTGATCTTCTGGGTGTCGTCTATCATGTACTACCATCGATCTTGGTAAGTCT
+
/9<69?CC@?=BBB>CCCBBBCBCB@@A@AAAD?CCAIABAACC;;8;C;9:5@5====2645<??@@?=?:89777$7?;>>A:<?BA>BBB?BC=?>CC>>:?ADBBBBC?B;;5;:=888;;;;:>@?@<>=>=@@@6777///::<77:;1678<9><<<;:98805778;.>6?:9;=<<.<>=<<5<<<<==A<=<08888(8888;6;39917978;;A;A;C>=>??:9566.///9;;::>A@=9896669:9=:>>?=<<8=8<<<@>>>
@ATNG8:03214:04843
GATGGTAGTACATGATAGACGACACCAGAAGATCAGGAAACTCTAGAAGAATTCAGATTTTTAACACGAGAGTAAACGTAAAAAGAAGGTTTTACAAGACTCACGTTAACAATATTGCAGCAGTACGCACACAATCGAAGCGCAGTAAGGATGGCTAGTGTAACTAGCAAGAATACCACGAAAGCAAGAAAAAGAAGTACGCTATTAACTATTAACGTACCTGTCTCTTCCGAAACGAATGAGTACGATGAGATCTCGTGTGCTACCATCGATCTTGGTAAGTCT
+
<=CC?@;CBBACCCCCCBBBBA@>=4555./77///)//)/;:<:::3//+01//5==@@@+@;?C?CCCCBCCD=BA@@@@@,@@=@5;<;*;A@=@AAABAB;;:;?CC@ECC?CCCBCCCBBBBCCCDDD@CBBB>BAA@@B@@>ABCBBABCBBCCCB@CBB????CF?BBB>AABCD=A>?;>@@@A3BB?BCBBBB@@A:>:=@AA1717=B@@=@CBBBBCAD@BBB=AAB?@??ABBBBBCCCBBBBAAABB===?AA<AA>>>?::080894??@@
@ATNG8:03228:04928
GATGGTAGCGAGCGAGTGTGTATACCAGAAGATCAGGAACTCTAGAAGAATTCAGATTTTTAACACGAGAGTAAACGTAAAAAGAAGGTTTTACAAGACTCACGTTAACAATATTGCAGCAGTACGCACACAATCGAAGCGCAGTAAGGATGGCTAGTGTAACTAGCAAGAATACCACGAAAGCAAGAAAAAGAAGTACGCTATTAACTATTAACGTACCTGTCTCTTCCGAAACGAATGAGTACTATGTAGAGCTCTATACTAATCGATCTTGGTAAGTCT
+
BBCC@CBBBDBBACCCCCCCCCCCC@BBB?BCCBBD?B=?>CBBBA<@@>B>B>@999::*;?FFDCBBBCCCC;BB;::::*;B>E5;:;0:@>86;9;>AACE?A?AE@BBB?BBBABBCBCCCCDCBBBBCCBB>AABBBCBA>BADBB?BCCCCABA@CCBBBB>BB@BBB<>>@??8A@@<@@@@A2BC@C?>?CAABB<@<?@?@;><>ACDC@CBBBA@A=@>ACD>CCC?AAACBBCBBBBBBBBBBCBB888===:>>??;<;:C?BB?BAAA
@ATNG8:03232:04893
GATGGTAGACACGTGTGCTCTCTCGTACTCATTCGTTTCGGAAGAGACAGGTACGTTAATAGTTAATAGCGTACTTCTTTTTCTTGCTTTCGTGGTATTCTTGCTAGTTACACTAGCCATCCTTACTGCGCTTCGATTGTGTGCGTACTGCTGCAATATTGTTAACGTGAGTCTTGTAAAACCTTCTTTTTACGTTTACTCTCGTGTTAAAATTCTGAATTCTTCTAGAGTTCCTGATCTTCTGGAGATACACATGATACTCTACATCGATCTTGGTAAGTCT
+
AABC@DCCCCCBAAC;69=>A@@CDBABBBBB@CCBD=CC@C@CCBBBAA=@@B??9??A???>B?BBBBCBBBB>BA@AA1??;<888,7@@C@BB@=@@5;00.55.3559>9===;;;<?<?ACA@???<ABAA<@?@?;;;@@@AA>==>>::;;=AB=B=@@<=>==?>8==>??5?>D:>>@@@/;;333-3-----999<8:=;-94///96>4;=4677///99@9@A=>=?;>??<@@@@AAA>>>AAAAAAA==AC>CAAA=;7?;CC9==@<
@ATNG8:03209:04977
ATGGTAGCTCTGCTCTGACTCTCGTCTCTATTCTGTTTCGGAAGAGACAGGTACGTTAATAGTTAATAGCGTACTTCTTTTTCTTGCTTTCGTGGTATTCTTGCTAGTTACACTAGCCATCCTTACTGCGCTTCGATTGTGTGCGTACTGCTGCAATATTGTTAACGTGAGTCTTGTAAAACCTTCTTTTTACGTTTACTCTCGTGTTAAAAATCTGAATTCTTCTAGAGTTCCTGATCTTCTGGGCTGCGCTGATATGCGCTACCATCGATCTTGGTAAGTCT
+
444.4499:56>===>966//////-8---/)///:<5:::=9<AAAA?><?CCCC?C?BAAA?B?CCCEBBA??9==>>?.;A;=;??:?BCB?A@C?BD@A@@CDE@CCBBCDCC?AAC?C@DFDC@@@B@CBDB8:9BBBBBCCBBBCC@@@@CCC@CC@C?BABBDDCED@B@@A@7A>A>;<;;;*;BBCC>BBCDDDCBBB?CEJJ5BBBBBAE@DC?BBCCC::9:?CCBBBB@BBCD>F:;;CDCDDDECCCCA@@C@BCBCBBBB?BABB@BBBB
@ATNG8:03245:04933
GATGGTAGCGCACACATAGATACAGTACTCATTCGTTTCGGAAGAGACAGGTACGTTAATAGTTAATAGCGTACTTCTTTTTCTTGCTTTCGTGGTATTCTTGCTAGTTACACTAGCCATCCTTACTGCGCTTCGATTGTGTGCGTACTGCTGCAATATTGTTAACGTGAGTCTTGTAAAACCTTCTTTTTACGTTTACTCTCGTGTTAAAAATCTGAATTCTTCTAGAGTTCCTGATCTTCTGGTAGAGCGTGCATATATCTACCATCGAATCACGAAAGTCT
+
:<CC:D@@@CCCECCJECCCBBCCCBCBB<@@<A;;;7:B?CBCCDDGCC@BDA;;4;>A@@B@BACBBBBBABB>AABBB2A@<@?@@9@ABB@CCB?CB?@ACBBC@CBBHCCDC@BCD@C?CCBBBBCC@BBCCACIBB;;;;:BBAA@@@@@CCD>AA?B?CBEFDABAC@A;;;;.;>B?BCCCB5CBDDG>GFCCCEHGDD@CDCD3CBDBB>B@A@>@BBBBBC?B?BCCCCD@CCCAIID;;;@@;;;;:?>ABC@@8:9@AA=A?@::::,9=99
@ATNG8:03235:04991
GATGGTAGTCTCAGATAGTCTATAGTACTCATTCGTTTCGGAAGAGACAGGTACGTTAATAGTTTAATAGCGTACTTCTTTTTCTTGCTTTCGTGGTATTCTTGCTAGTTACACTAGCCATCCTTACTGCGCTTCGATTGTGTGCGTACTGCTGCAATATTGTTAACGTGAGTCTTGTAAAACCTTCTTTTTACGTTTACTCTCGTGTTAAAAATCTGAATTCTTCTAGAGTTCCTGATCTTCTGGTATACACACTCGCTCGCTACCATCGAGGTTGTAAAGTCT
+
ABCB@DBBACCCCDDCCC@@BDCCBBBCCCBB?ACCD>CC?C?EBBBCCD?BCCCC@B@BCCBB;C?CCCCCBCCC?CBBBB1BB?AACC;BBCC@BBCBCF9;:CECC@BBCCCCCD@CBB?B@DDDDCBBC?CCAB@BBBBCCCBBBBBBBBBA?BBC?CC?B>ABCCCDCCCACBBED8C@C@BB@@@0@BBCC>CCFCCCCCA@4::9:*:A?BB@C@BD@BBBCCAA>A@BBCBBC?BAC@CCCCCBBBCCCBAABCBBBB>BBBBBB>@087;;3?AAA
@ATNG8:03239:04996
GATGGTAGTAGTACACTAGTCATACCAGAAGATCAGGAACTCTAGAAGAATTCAGATTTTTAACATCGAGAGTAAACGATAAAAAGAAGGTTTTACCAAGACTCACGTTAACAATATTGCAGCAGTACGCACACAATCGAAGCGCAGTAAGGATGGCTAGTGTAACTAGCAAGAATACCACGAAAGCAAGAAAAAGAAGTACGCTATTAACTATTAACGTACCTGTCTCTTCCGAAACGAATGAGTACTGTATCTATGTGTGCGCTACCATCGATCTTGGTAAGTCT
+
::==?CCCCCCCCCCCCCBBBB@@@@BBA?@B;;:C4:299;999:5::8<;@@::8A@A.A<C:88::;99;;;5////6666$//(3,3<;+78,3,3888:=:25-26;;:;;::>???CCCCBBBDD@@@C?DDCC=A???BABB=B@BBB@BBBBBDDA??AAAAA>BB>>>>788BAC9=;;8:ADDD/>>=A877AAACA;?;@?@@<@<@@BAA>AC@@AAA>A@BBB=BCC?BBBBBBBBABCCCB=>>BBAAAAA>>>;AAA???@?595:;8A::9
@ATNG8:03254:05080
GATGGTAGCATCATGCATATCTCACCAGAAGATCAGGAACTCTATGAGGAATTCAGATTTTTAAACACGAAGAGTTAAACGTAAAAGAAGGTTTACACAGACTTCACGTTAACAATATTGCAGCAGTACGCACACAATCGAAGCGCAGTAAGGATGGCTAGTGTAACTAGCAAGAATAACCACGAAAGCAAGAAAAAGAAGTACGCTATTAACTATTAACGTACCTGTCTCTTCCGAAACGAATGAGTACAGAGAGTACGATATATCGATCGTTGGTAAGTCT
+
>:;9.4444;;;555555;5:<<9=89993998444385:33333333-35;688887777$33(39;88287836;;(334444&4;.4.5:19///--8--(///448;8;;7;;<999;9:;5=><566;;;@=@<::59885;===8B69::45<<;;:;;///:99<733.3;494=88;;3///(-2222'270...667:::05055984=37266:5:55599;6;6444)4::5;:::?????@?@>?88999@ABCCBBB@=>>A<=>8>>??
@ATNG8:03276:04511
ATGGTAGCGAGCGAGTGTGTATACCAGAAGATCAGGAACTCTAGAAGAATTCAGATTTTTTAACACGAGAGTAAACGTAAAAAGAAGGTTTTACAAGACTCACGTTAACAATATTGCAGCAGTACGCACACAATCGAAGCGCAGTAAGGATGGCTAGTGTAACTAGCAAGAATACCACGAAAGCAAGAAAAAGAAGTACGCTATTAACTATTAACGTACCTGTCTCTTCCGAAACGAATGAGTACTGCGTCTCACTCTCGCCTACCATCGATCTTTGTAAGTCT
+
49939<?A@@@@@@@@A@BBCAA@@C==?=<:877)/)/889687333,33335555555#5.5<===>CBA@@;@BBBBBB2@A=@;@BA9ACC@CCBCCBB@A>A?BB@CCC>ABBBBCBCCCCCDCCCC@C@@@@CCBABBBA?C@FAB?BCCCBDCB?BCCBBB>AA=AAA9>>=<;399939::99(8@?B??;BBB?>:><@@AA<?<;=ACC?D@AAABA?B?AAC=CAA>ABBBBBBBBB?@@BBBCCCCDCB?BCC@CABBA?9995;BA?DBAA
@ATNG8:03287:04512
GATGGTAGACATATCGTACTCTCTGTACTCATTCGTTTCGGAAGTAGACAGGTACGTTAATAGTTAATAGCGTACTTCTTTTTCTTGCTTTCGTGGTATTCTTGCTAGTTACACTAGCCATCCTTACTGCTGCTTCGATTGTGTGCGTACTGCTGCAATATTGTTAACGTGAGTCTTGTAAAACCTTCTTTTTACGTTTACTCTCGTGTTAAAATCTGAATTCTTACTAGAGTTCCTGATCTTCTGGGTCTACGGCTCGTCGCGCTACCATCGATCTTGGTAAGTCT
+
;@AA9<BDCCCDH>==>?>DCBBBCCCCC@?@8:40940/)/3------7;5:?@99378;8886:48>:::2226167778)8>:A675.7---(--627;49262>>1757585@@<@@A:A<?>=6///66499--)---47777799=>77;848:A9<><><@BA@@@@BC8=8888)89<9===>=.;;@AA:AA@A>>>=<;0666(8==:;7;=AA7;;?@?=>=;>;;::?=>9=888-7=88//(/8333///<89<?:<>?>=>>B=B;@A<==@@
@ATNG8:03290:04494
GATGACACGTGTGCTCTCTCGTACTCATTCGTTTCGGAAGAGACAGGTACGTTAATAGTTAATAGCGTATTTCTTTTTCTTGCTTTCGTGGTTATTCTTGCTAGTTACACTAGCCATCCTTACTGCGCTTCGATTGTGTGCGTACTGCTGCAATATTGTTAACGTGAGTCTTGTAAAACCTTCTTTTTACGTTTACTCTCGTGTTAAAAATCTGAATTCTTCTAGAGTTCCTATCTTCTGGACGACGCGCACTGACACTACCATCGATCTTGGTAAGTCT
+
:;6>CCBBCC@@AAABCCCCCDCCBBBA?AILG?EE@C@CCCCCCC9:;BBA=@<BBA@7@>?@@?????D9=????.=B?BCEE>B;;;,0+0=9::*3388;;7<BC=>=>:>DDD<A<@@>>>?@@<@@AD:???@AA?>;;:AA==>B=;;;<==:>=@AAAABA@@9==ACC6B:=8<<;;;+;=:::3::::<=<:<=18888(8>>>E<A=AA=AA??>>><@<@?AA?;@::5:?===AA@@@B===AA??@C==;<:AA::7::>?;?A@>
@ATNG8:03275:04618
GATGGTAGCACGAGTCACTCATATCCAGAAGATCAGGAACTCTAGAAGAATTCAGATTTTTAACACGAGAGTAAACGTAAAAAGAAGGTTTTACAAGACTCACGTTAACAATATTGCAGCAGTACGCACACAATCGAAGCGCAGTAAGGATGGCTAGTGTAACTAGCAAGAATACCACGAAAGCAAGAAAAAGAAGTACGCTATTAACTATTAACGTACCTGTCTCTTCCGAAACGAATGAGTACGATGAGAGAGCTCTCTCTACCATCGTTCCTTCTGAGTCT
+
@DDD@CAAACCDCCCCCBBBDBCBC@EBB=BCFCAA?@?BBCCCCC?CC?C?BBC@@@@@1@?BBB@@BCBBBB9??9;;;;*;B>C5;<;6;BB@BAAAEGECB?B@CD?AAC=AAAABCCCCCCCCCBBB@DCBA>B@A@??=B>A?B?>=?BCCCCCC?AACAAA>BB>==><>>A=<3;;;5;=>??/?B=A887AAA>>;>;@@EF:>:=@CCCABBBBAAA>@>ACD@CBB?ABBDBAA@BBBA?>@@AA>=<<666<<<A>>=A;A<A<@@???AAA
@ATNG8:03281:04587
GATGGTAGGCGTGTGAGAGTCTGCCCAGAAGATCAGTAACTCTAGAAGAATTCAGATTTTTAACACGAGAGTAAACGTAAAAAGAAGGTTTTACAAGACTCACGTTAACAATATTGCAGCAGTACGCACACAATCGAAGCGCAGTAAGGATGGCTAGTGTAACTAGCAAGAATACCACGAAAGCAAGAAAAAGAAGTACGCTATTAACTATTAACGTACCTGTCTCTTCCGAAACGAATGAGTACTATGTAGAGCTCTATACTACCATCGATAACCTCGAGTCT
+
ABBB?B@?<@AABBCBBBBABBBBB=CCEACCCCCCBB@BBBB@@@@BC@C@CAAAAAAA2C?CA??ABCBBBB7==<;:::,:@:@=@@?000606:>>:::>?<?=A@<@@@;?9::?::;A>>>888=><?AAA;?@?A@@@>;A;A;;49:<<<@>><>AAACA?CC=<<=;><666,89:::::::*::5;======A@<@;?>::5:7:=BBC9<<??>AD<@<?>=5<>>9>AA>>>@@@@AA@BAB>@@@>>?>>==9>566A887:=AAA>??==
@ATNG8:03303:04627
GATTAGTATAGAGCTCTACATAGTACTCATTCGTTTCTGAAGAGACAGGTACGTTAATAGTTAATAGCGTACTTCTTTTTCTTGCTTTCGTGGTATTCTTGCTAGTTACACTAGCCATCCTTACTGCGCTTCGATTGTGTGCGTACTGCTGCAATATTGTTAACGTGAGTCTTGTAAAACCTTCTTTTTACGTTTACTCTCGTGTTAAAAATCTGAATTCTTCTAGATTTCCTGATCTTCTGGGCAGACTCTCACACGCCTACCATCGATCTTGGTAAGTCT
+
===<=ACCCCCCDDECCBCCFCBBBDBD@@<@@CC?CCDD?BAAACDC?ABBBB>@;????:>>AABBB???B=@@@>>,==9<>@@;??@B?CCJ@CB:;;CCCC?AACAAAAA?CBB?@>ACBBCCCD@BBCD:;;BBBCFCDCDBBBDJC@BA@=@@?B>AABBCBCBD=@A@AA7@>C>ABAAA0@CDDC?DCAAAACCBB?BBBA,AA@AA=AACD@DCCCCCE?E@CCCBBB=A;;;0;BBBCBBB;;;@@AB?BCC@B@A@BBAA?B@BB?B;;<
@ATNG8:03299:04632
GATGGTAGTACATGATAGACGACACCAGAAGATCAGGAACTCTAGAAGAATTCAGATTTTTAACACGAGAGTAAACGTAAAAAGAAGGTTTTACAAGACTCACGTTAACAATATTGCAGCAGTACGCTCACAATCGAAGCGCAGTAAGGATGGCTAGTGTAACTAGCAAGAATACCACGAAAGCAAGAAAAAGAAGTACGCTATTAACTATTAACGTACCTGTCTCTTCCGAAACGAATGAGTACGATGAGATCTCGTGTGCTACCATCGATCTTGGTAAGTCT
+
>??><<<BBBCCA<;=<<;;;====8;;;699;544.4.4:;;<<<8;;8<8336=====+;7;BCBBBCC@@@:AAAAABA0BB?B?CDD<DBB>;;;BBCBCC@D@CC?A?A?BCCACCCCCCCDBBCCD@BBBB@BBBBBBCB<B>AAA@BDDDCCCD@?AABBB?BB@BBB<@>999+9>>;==>??.<@=@9:9BB>>?:>6;;??:=:=BDBB@BB;;:AA=@>A@@9A@?;@AAABBCBBCBABBBB>>>BB:::@AA=AA@@?=77088==9B;;;
@ATNG8:03264:04705
GATGGTAGCATCATGCATATCTCACCAGAAGATCAGGAACTCTAGAAGAATTCAGATTTTTAACACGAGAGTTAAACGTAAAAAGAAGGTTTTACAAGACTCACGTTAACAATATTGCAGCAGTACGCACACAATCGAAGCGCAGTAAGGATGGCTAGTGTAACTAGCAAGAATACCACGAAAGCAAGAAAAAAGAAGTACGCTATTAACTATTAACGTACCTGTCTCTTCCGAAACGAATGAGTACGAGAGTCAGAGCAGAGCTACCATCTATCTTGGTAAGTCT
+
AACC?CCCCBBBCCCCCCCCAABBB?CBB?BAAA@@=?=@?ACBAB>BC@D?ABAABCCC+=7=<<?>?>/0*/:163/////$5<7<.555&59:5565<<===C>?<?B?CCB?CBAABDDGDDBBBCA@A@BCBB?BBBBBBCC?F@EAA?ABAABCBC@CBBDBB@BC?BBC?CB??=5<55/778888%8=:=888AABBB<A8:9=>4;6;@BBB@CCCCC@?=?@BBB>AAA>AABBCCBBBBAAB@CCBCBB>::;?@@;>:;;@@@?5:5::4@@??
@ATNG8:03290:04700
GATGGTAGGACGAGCGTCTGAGAGGTACTCATTCGTTTCGGAAGAGACAGGTACGTTAATAGTTAATAGCGTACTTCTTTTTCTTGCTTTCGTGGTATTCTTGCTAGTTACACTAGCCATCCTTACTGCGCTTCGATTGTGTGCGTACTGCTGCAATATTGTTAACGTGAGTCTTGTAAAACCTTCTTTTTACGTTTACTCTCGTGTTAAAAATCTGAATTCTTCTAGAGTTCCTGATCTTCTGGGCTGCGCTGATATGCGCTACCATCGATCTTGGTAAGTCT
+
//996<AA?BB>9;99::566===<>?CCCBB>B@@@<@C@EACCCFDCC@CCCCC?C@CCCC@C@CBCBCBBBC?A@@@@,;;5;?AA;A?A@496<7<B;999B@B?BFCBB@BD@CDD?A?BCB@@@BB:;;CC?BBCCCBBBB@@@@DCBB?CDD@BB?B>AACCCBCCD?BBBBB7@;@;;;;;;*;CCCE=B<;<;;B@A@4::::'::::A>B?BB?BBBCCDC@B@AABCED?AACL?CB@ABBCBCCCCCCB@@@E@BBBCCCCC?C@DDACBCC
@ATNG8:03298:04718
GATGGTAGGACGAGCGTCTGAGAGGTACTCATCGTTTCGGAAGAGACAGGTACGTTAATAGTTAATAGCGTACTTCTTTTTCTTGCTTTCGTGGTATTCTTGCTAGTTACACTAGCCATCCTTACTGCGCTTCGATTGTGTGCGTACTGCTGCAATATTGTTAACGTGAGTCTTGTAAAACCTTCTTTTTACGTTTACTCTCGTGTTAAAAATCTGAATTCTTCTAGAGTTCCTGATCTTCTGGGTGCGCTACAGTCTCTCTACCATCGATCTTGGTAAGTCT
+
//773:>A?BBB??;;;;@<==?C?B;;;CFEECCE?BB@C@BBBCCCBACECCC@C?BBCC@C@CCABBBBAC<;;:::):=9@ACC?ABBD9;9B?@B@;;;DCCACCCCCCCC@CCC?C?CCCCBBBB?BBBC?CBCBCBBBBAA@BCBAA?ACC@A?=A=ABCCDCCBB@CCCDD;B=@;:;:;:*;CCDG>AAAABBBAA@5;;;;*;@@@B?B?CB@BBBCCBB@B@???CCC<?89:6;BBABBCBDDBBBBABBCC@BBBBBCCC@CABB?BB@@
@ATNG8:03268:04736
GATTATCTGTCTACGAGAGCCAGAAGATCAGGAACTTCATAGAAAGAATTCAGATTTTTTAAACACAGAGAGTAAACGTAAAAAGTAAGGTTTTACAAGACTCACGTTTAACAATATTGCAGCAGTACGCACACAATCGAAGCGCAGTAAGGATGGCTAGTGTAACTAGCAAGAATACCACGAAGCAAGAAAAAGAAGTTACGCTATTAACTATTAAACGTACCTGTCTCTTCCGAAACGATGAGTACACATCGTCGTGTCGTGCTACCATCGATCTTGGTAAGTCT
+
45<7<<;;;==@A?999555.5::.44444369)//)///////(/9596433:99899$66.66///;;89:55.5333;;;(5./(.(...&.994=7222:9252'2.573>9?368???>@@;;;>::;==9=??=:=;79525705057C9<<<A@@??:=;;:=C;>><>>=;?>??9?A=388;;;+--(-2(--335561628799-55(597578=BD;;:D;?;>@@6=///8<;=BA@??@BCB>====;;;?>??E=@??>>>=>=B=AA=B??@
@ATNG8:03270:04759
GATGGTAGCATCATGCATATCTCACCAGAAGATCAGGAACTCTAGAAGAATTCAGATTTTTAACACGAGAGTAAACGTAAAAGAAGGTTTACAAGACTCACGTTAACAATATTGCAGCAGTACGCACACAATCGAAGCGCAGTAAGGATGGCTAGTGTAACTAGCAAGAATACCACGAAAGCAAGAAAAAGAAGTACGCTATTAACTATTAACGTACCTGTCTCTTCCGAAACGAATGAGTACTATGTAGAGCTCTATACTAATCGATCTTGGTAAGTCT
+
@@;F@CCCCC?==>>>>@BAA@>:>8=<<8<A@@><<:4:;;;A?<:<>8B6>>?77333$3499:>>=?9833(38955505>7<1:;6;AC?;;:@@@BBC@C?BB@CCC?BBBABBCDCCCDDBBBB@CCCC@CBBBBABA<A=@::5;A@?ACDF>AA@??B?BB?CCC=AACCD;@8818>?@@/@@<>>??@@AAA<>;;;;A3818A<;;?BBABABB>B>BGE>DBB@AAACCCDDBBAAB???@AAA>=>@?>:>====;;5?=??:?AAA
@ATNG8:03286:04792
GATGGTAGTGTGTCTCTGAGAGTAGTACTCATTCGTTTCGGAAGAGACAGGTACGTTAATAGTTAATAGCGTACTTCTTTTTCTTGCTTTCGTGGTATTCTTGCTAGTTACACTAGCCATCCTTACTGCGCTTCGATTGTGTGCGTACTGCTGCAATATTGTTAACGTGAGTCTTGTAAAACCTTCTTTTTACGTTTACTCTCGTGTTAAAAATCTGAATTCTTCTAGAGTTCCTGATCTTCTGGTCTACTACACTGTACTCTACCATCGATCTTGGTAAGTCT
+
//79.44;999@5555555//////;<<//6>9566>8A?;>9===?@>A<??===:=<?AA<7:555555555;:@?AA?+;:.4444)4:<=16667;;9>=666=:<DEDAA@A=?;:59=@@?@000@-00==9>=??BDCCBBBAAA@AA?ABB?BB@C@CBDBCBCBD@BBBDF7;5;4:9999(9@99949@@995999949999(4445<7:7=@4999@@@@?A=?>=>>>098@=@000@00/=<9<==AAAA<<9<BBDBB@@>@<?B>B989
@ATNG8:03304:04822
GATTAGCACACGAGATCTCATCGTACTCATTCGTTTCGGAAGAGACAGGTACGTTAATAGTTAATAGCGTACTTCTTTTTCTTAGCTTTCTGTGGTATTCTTGCTAGTTTACACTAGCCATCCTTACTGCGCTTCGATTGTGTGCGTACTGCTGCAATATTGTTAACGTGAGTCTTGTAAAAACCTTCTTTTTTACGTTTTTCTCTCGTGTAAAAAATCTTAGAATTTCTTCTAGAGTTCCTGATACTTCTGGGTGAGATATGCATGATGCTACCCATCGATCTTTGGTAAGTCT
+
?@@8<<<AB@BA<<@AA@A@<?@;===B;;4:>@<6::494555999:694449./177::4:+///883738488>=<)33/33;9=33338:6:775::=:99;252'222222995A87179655755753887737>>>?==<==?999<771777158171799552655058====*626133;;;;%..67888(---..785222222#.68(..3.27-232...7;;>494885335722---'-,,----8899:999:93333-3---6--,5,40450,,,6
@ATNG8:03305:04796
GATGGTAGTCTCAGATAGTCTATAGTACTCATTCGTTTCGGAAGAGACAGGTACGTTAATAGTTAATAGCGTACTTCTTTTTCTTGCTTTCGTGGTATTCTTGCTAGTTACACTAGCCATCCTTACTGCGCTTCGATTGTGTGCGTACTGCTGCAATATTGTTAACGTGAGTCTTGTAAAACCTTCTTTTACGTTTACTCTCGTGTTAAAAATCTGAATTCTTCTAGAGTTCCTGATCTTCTGGAGATACACATGATACTCTACCATCGATCTTGGTAAGTCT
+
::;;9===CBA;;>666<<<<==696?>=;;;:666@8@C<@:>=A<===7<:99:3<.943/)/)//999;<<<.43333$38-33<;1446;6;<=7=@79:9@9946AC@BCCB?BBC?C@CCBBBCDF@BBBFACAA@BBA;;;AA::9AB?9::=??18-335556=?A:696>>0;6979999*5555A4;;C999@@??2:9:9':999?:>:?@;>?A@:9;=A=AAABBBA9;=@BBBAABBBBBDCBCBAA@AA>???A???B@C@BC@HDBB
@ATNG8:03282:04831
GATGGTAGTGATACAGATCAGACACCAGAAGATCAGGAACTCTAGAAGAATTCAGATTTTTAACACGAGAGTAAACGTAAAAAGAAGGTTTTACAAGACTCACGTTTAACAATATTGCAGCAGTACGCACACAATCGAAGCGCAGTAAGGATGGCTAGTGTAACTAGCAAGAATACCACGAAAGCAAGAAAAAGAAGTACGCTATTAACTATTAACGTACCTGTCTCTTCCGAAACGAATGAGTACGATGAGAGAGCTCTCTCTACCATCTATCTTGGTAAGTCT
+
AAAC@CBBBCCCCCCCCCDBBBBBB@BBB?CCCC@@=@=@???>8=6?A>B?BAB@A@@?+949:8888::@A?982;6>>>*55.5.55506>>:;;?>544444)48:<7;;:7;>>:BBBBBBCCCCCCB?CACD?BABAAA982<@C@@>@@@?BBBB?AAACDD@BB<??A<A@@@A:@<<:>BCCD/AA=A==>AAA>>:>7;;>@6;5;B@@@@@A@BCBB?B?BAA=A??<?BBBBBCBB>?>B===AA===>>?>=><A888?>==5;5::4=:::
@ATNG8:03303:04856
GATGGTAGCTCGCTGATGATATCTCCAGAAGATCAGGAACTCTAGAAGAATTCAGATTTTTAACACGAGAGTAAACGTAAAAAGAAGGTTTTACAAGACTCACGTTAACAATATTGCAGCAGTACGCACACAATCGAAGCGCAGTAAGGATGGCTAGTGTAACTAGCAAGAATACCACGAAAGCAAGAAAAAAGAAGTACGCTATTAACTATTAACGTACCTGTCTCTTCCGAAACGAATGAGTACTACTCTCAGAGACACACTAATCGATCTTGGTAAGTCT
+
BBBB>BCCCCCCCCCBCBCCCCCCC?CCC@DCCA??>@>@?CCDBB?BB>B@BBBBBBBB3B?BBBB@>>BBDC>BA;;:;;':@=@=CCC9CCC@@A@BBBC;;;;@ECADBC>@???ACCCCCDCCCBBB?BBBB<>?@@BBBA=B?C@@<?@@ABBCE@BBBBBB?BB?BAA5::=::/:99:?ABBBB)??;;;:;@@BBB=A;??@@<@<>>BBB?CCBBBBB?B?BBB=BAC@DCC@AACDBBBBBBBBB??BD@===A;?@AA>>>;A>AA>A???
@ATNG8:03261:04913
GATGGTAGGTGCACATGAGTGTATCCAGAAGATCAGGAACTCTAGAAGAATTCAGATTTTTAACACGAGAGTAAACGTAAAAAGAAGGTTTTACAAGACTCACGTTAACAATATTGCAGCAGTACGCACACAATCGAAGCGCAGTAAGGATGGCTAGTGTAACTAGCAAGAATACCACGAAAGCAAGAAAAAAGAAGTACGCTATTAACTATTAACGTACCTGTCTCTTCCGAAACGAATGAGTACGATGAGAGAGCTCTCTCTACCATCGATCTTGGTAAGTCT
+
@@?A9=@@=ABCB<=??=CCBAABB>AAA>ABBBCC?C?BBBCCCC@CD@C@CC@99999'9;@BCCCCCCA@@8@A;;;;;*;@>A<@@@7@AA=A@@@CAB9:699?A?BBB@BA>>ABBCDGGCBBBDC@CCCC?BBBBCBBD?B?B@@=@BBBCBBB@BBBBAA?BB@BBC>@@??<5=993::9:9:%8=:7858CCA@@<@<:8:B=B=??CBB@BCBABBC?B@CBB=CBB=?@C???BAAACBBBBBBBAA===>>?@=A>>>B>==:A>@A?C;::
@ATNG8:03257:04974
GATGGTAGTGCGTGAGAGAGAGACCCAGAAGATCAGGAACTCTAGAAGAATTCAGATTTTTAACACGAGAGTAAACGTAAAAAGAAGGTTTTACAAGACTCACGTTAACAATATTGCAGCAGTACGCACACAATCGAAGCGCAGTAAGGATGGCTAGTGTAACTAGCAAGAATACCACGAAAGCAAGAAAATAGTACGCTATTAACTATTAACGTACCTGTCTCTTCCGAAACGAATGAGTACTATAGACTATCTGAGACTACATCGATCTTGGTAAGTCT
+
<:44.44999555<;9;;;99:555)4555:<<<@=7:7:;;;BBB@?8587=;<;====+=588====B=BB=5<945::;$:>254555&5<<6<=<<==<=@<;<;;<?AB?@@@@==@CA??@@@A??;?:9948448AB=B<>::00+/:::::<=8:43399333.3786<;;;=58852----',,,,,,7799949.22771616249::>>?>??A5958>>6=7919<<<>@@A@BB>>AA@=???B??<?>?>???===>7<6;?8?<A@
@ATNG8:03269:04974
GATGGTAGTGTGTGCTCTGAGAGTAGTACTCATTCGTTTCGGAAGAGACAGGTACGTTAATAGTTAATAGCGTACTTTCTTTTTCTTCTTTCGTGGTATTTCTTGCTAGTTACACTAGCCATCCTTACTGCGCTTCGATTGTGTGCGTACTGCTGCAATATTGTTAACGTGAGTCTTGTAAAACCTTCTTTTTACGTTTTACTCTCGTGTTAAAAATCTGAATTCTTCTAGAGTTCCTGATCTTCTGGTCTACTACACTGTACTCTACCATCGATCTTGGTAAGTCT
+
//77299;@@00///////55=>666>655>53-3444)49.5.6<<>>==9666<<9<;>>BC<B>BBBCBAA:;;0:@@AA,;:43//(////)////(/6078;;8848@<>>A??<=886A7<<8:?88759555/5;<::;==;<>>>>=<=/;:;7:A?C?CBCCBBB9:66<=>>2>:?:>BBBA,BC;;;;.;5@>;;4444.4444$4<<>;>??BB?BBBBAAA>B>BBCABA>A?B=@@@ABCDCDBAB@@@BA@@CAA@@BCCCC?B?BB?BCCB
@ATNG8:03278:04937
GATGGTAGCGCATATCAGCGCAGCCCAGAAGATCAGGAACTCTAGAAGAATTCAGATTTTTAACACGAGAGTAAACGTAAAAAGAAGGTTTTACAAGACTCACGTTTAACAATATTGCAGCAGTACGCACACAATCGAAGCGCAGTAAGGATGGCTAGTGTAACTAGCAAGAATACCACGAAAGCAAGAAAAAAGAAGTACGCTATTAACTATTAACGTACCTGTCTCTTCCGAAACGAATGAGTACTGCGTCTCACTCTCGCCTACCATCGATCTTGGTAAGTCT
+
>A=@>CBCDDCB=?C?ABACCC;;<0<@=9>B>===05244::9::8;;7:477495===,=;@BBAAAB9:9>9==@>>>=,=A:?<ACC9C@>:CA994;:444(45:<7<;;4::;;@BBBCMCAAACIC@BBAB?;<;BBCBBAC@C;;7;@ABA@@@?;;;AAB@CE@AAF?BA??=5;771000000%.:6..00=:;>>:>;888<8<;><BBB<A?A@@@A>A=@@@9@?A6:9B:99A9:9>A@FCCBBBCCBB@AAC@CDBBA@?A=A>ABADB@@
@ATNG8:03256:05019
GATGGTAGTGATACAGATCAGACACCAGAAGATCAGGAACTCTAGAAGAATTCAGATTTTTAACACGAGAGTAAACGTAAAAAGAAGGTTTTACAAGACTCACGTTAACAATATTGCAGCAGTACGCACACAATCGAAGCGCAGTAAGGATGGCTAGTGTAACTAGCAAGAATACCACGAAAGCAAGAAAAAGAAGTACGCTATTAACTATTAACGTACCTGTCTCTTCCGAAACGAATGAGTACGATGAGAGAGCTCTCTCTACCATCGATCTTGGTAAGTCT
+
DCCD@CCCCCCBA@AB@966===<=9;;;?=@AA;;687??B??>C=>?:><997>?:::+:8=B@AABCBCCC:?:;9999$9<5:2555&5<<7;<;;<??9;69<?D?CCC?BBBBBBBFCBBFDBBBC?CCCC?B9:9@@??=@@C;;:;@@?BBBB?BBBBBC?BA=???<@@=??8==78>ACAA/@@<@===BBAAA<?<?>BB:>:>@BBB@BBAAAAA=@=AAA;ABB?BDFFBBAA@????A>>????<=888888=;:6:<//)06884@>==
@ATNG8:03259:04986
GATTAGTGTGTCTCTGAGAGTAGTACTCATTCGTTTCGGAAGAGACAGGTACGTTAATAGTTAATAGCGTACTTCTTTTTCTTGCTTTCGTGGTATTCTTGCTAGTTACACTAGCCATCCTTACTGCGCTTCGATTGTGTGCGTACTGCTGCAATATTGTTAACGTGAGTCTTGTAAAACCTTCTTTTACGTTTACTCTCGTGTTAAAAATCTGAATTCTTCTAGAGTTCCTGATCTTCTGGACGACGCGCACTGACACTACCATCGATCTTGGTAAGTCT
+
BBB?BCCCDFCDAABCCCBBBBBBBBBBBB?BDDE=BB<?<@BBBCDD@CCCCC@C@CBBB@EADCBB@A@BC>AACCB2AB?BCDF=BBCC@CCCAA@<@AAAAB?BCCAABBB?BBG?C@CCC@A@@@<@A??6;;BBBCBBCCCBBBBBD?BBB?BB@B?CABBDCCCC@CDCFD7;5;;;<;;.;@CCC>G;=<CDCBBB?BABB0@@@@B@B?BB>@@@BC@@>@ADCBCCC@BABACCAAA;;;BBAACAAACDBB@CBBDCC??=@?BC@CBBB
@ATNG8:03262:05013
ATGGTAGGACGAGCGTCTGAGAGGTCTCATTCGTTTCGGAAGAGACAGGTACGTTAATAGTTAATAGCGTACTTCTTTTTCTTGCTTTCGTGGTATTCTTGCTAGTTACACTAGCCATCCTTACTGCGCTTCGATTGTGTGCGTACTGCTGCAATATTGTTAACGTGAGTCTTGTAAAACCTTCTTTTTACGTTTACTCTCGTGTTAAAAATCTGAATTCTTCTAGAGTTCCTGATCTTCTGGGTCTACGCTCGTCGCGCTACCATCGATCTTGGTAAGTCT
+
444.444.4455;:::::9888:.445<;<9A56626<9>;>>BBCGHABBBCCAC@CB??;@<@AAB@@@BB>AABAA2BA>BADD>@?AB>BAB?BC@BCBDCF@CBCCCECB?BCC@D@CCCCBAAA?BBBB@BCCBCBAACCBCDBBBB>BBB?BA>A@BBBCCCCBC>B@@@@7@>C=BBBBA0AA?BB=ABFCCCCEBB>AAAA2ABBCD@CABB?BC@?@??;@????BBB?BBEH>CBBBDDCCCBABBABBBBB?AABCCB@@<@?@A?C@@A
@ATNG8:03271:04988
GATGGTAGCTCTGCTCTGACTCTCGTACTCATTCGTTTCGGAAGAGACAGGTACGTTAATAGTTAATAGCGTACTTCTTTTTCTTGCTTTCGTGGTATTCTTGCTAGTTACACTAGCCATCCTTACTGCGCTTCGACTGTGTGCGTACTGCTGCAATATTGTTAACGTGAGTCTTGTAAAACCTTCTTTTTACGTTTACTCTCGTGTTAAAAATCTGAATTCTTCTAGAGTTCCTGATCTTCTGGTGTCGTCTATCATGTACTACCATCGATTCCGGATAGTCT
+
9<??@BBBCCCDCCCCCDCBBCCCDBBCCBAA>@CCC>AA=B?DDDABAD?DDBBA?C?CACA>D=BBCCBBCCC?A@@@@1AB@BBBD>CCBB>BDE@CC>BBBBBC@BBBBCDCC?CCD?B?CBBCCBCC@DCB?@@CBAAABBBCCCCBABB@B?><>B>B>BBCCCBBBB?CB@A@7@;@;99999*9AABC>CCECCCDCCB@BBBB5BCCBC?B@BD=??BCCBA>A?ABACAB?BBC@CCCCDB@@@BBBCCCDDDCC?CBBBBD@B?A?BBBCCBB
@ATNG8:03271:05007
GATGGTAGAGAGACTGTAGCGCACCCAGAAGATCAGGAACTCTAGAAGAATTCAGATTTTTAACACGAGAGTAAACGTAAAAAGAAGGTTTTACAAGACTCACGTTAACAATATTGCAGCAGTACGCACACAATCGAAGCGCAGTAAGGATGGCTGTGTAACTAGCAAGAATACCACGAAAGCAAGAAAAAGAAGTACGCTATTAACTATTAACGTACCTGTCTCTTCCGAAACGAATGAGTACAGAGAGTACGATATGTCTACCATCTATCTTGGTAAGTCT
+
////)////:=><@AA00/::::<=4<;>::>::::7>7;554;99488383///68888+849833338;;<=6=<<<<::(9:494999+9;;;@;55555>>;;6;;6/0/69::;@=BAA@B;;9@@@=@@@A>ACBAAB98393=8:7;5549;<6;;=8=88==7?::4343==5888455555'56.5222;;899+-)-744(-(-./:;;:;<;=<=8<9:::63336;<<@ACCCBBB?>BBBAB?A;;;<;:=7@///;;6;5;:>>6::==
@ATNG8:03291:05015
GATGGTAGTCTCAGATAGTCTATAGTACTCATTCGTTTCGGAAGAGACAGGTACGTTAATAGTTAATAGCGTACTTCTTTTTCTTGCTTTCGTGGTATTCTTGCTAGTTACACTAGCCATCCTTACTGCGCTTCGATTGTGTGCGTACTGCTGCAATATTGTTAACGTGAGTCTTGTAAAACCTTCTTTTTACGTTTACTCTCGTGTTAAAATCTTAATTCTTCTAGAGTTCCTGATCTTCTGGGTCTCTCTCTCACGCACTACCATCGATCTTGGTAAGTCT
+
4444.444499:666>>>666@===;;:55485899909:.5.6<<<=698;?=992934497392:4;<<:88<343333$39-33::1346=266?8;;7;=@C?@<<CDAABA@?ACC@E@CCBABCBC?CEDC;;;CBCCAAADBAABAAC?BAB?@@=?>A?AACCC@A<;;;AA7@>B?CDICI5BBBBD:;;CBBBBBAA6;;;-:>>9>=?=AA>@@BCBBB?B?A??ACB?B;;;8;BBBCCCBAACABBB;;:C?BBBCBBBB?A=AA?B@@?
@ATNG8:03256:05079
GGATTAGTGCGTGAGAGAGAGACCCAGAAGATCAGGAACTCTAGAAGAATTCAGATTTTTAACACCGGAGAGGTAAACGTAAAAAGAAGGTTTTACAAGACTCACGTTAACAATATTGCAGCAGTACGCACACAATCGAAGCGCAGTAAGGATGGCTAGTGTAACTAGCAAGAATACCACGAAGCAAGAAAAAGAAGTACGCTATTAACTATTAAACGTACCTGGTCTCTTCCGAAAACGAATGAGTACTATAGACTATCTGAGACTACCATCGATCTTGGTAAGTCT
+
4.4<7=<<ABBBB@A;CAAAB==?7>65159999:5:.44:988:7::6?284BB?@@@0=58--(-(-5-/(/66.7344:<<*:;7;.555&5;;.555555;=>:?;;;7;AA?AAAAA@?>@@:99:=//)//7717<888833-/2///)///7/44;8;888//(/60668(////(//6068889)6626899;778C9>:;:7:-55'5:<<<900*099682863333&33318:::=;:666//..669==;::<;:::6;3//////(/36608444
@ATNG8:03291:05034
GATGGTAGTGATACAGATCAGACACCAGAAGATCAAGGAACTCTAGAAGAATTCAGATTTTTAACACGAGAGTAAACGTAAAAAGAAGGTTTTACAAGACTCACGTTAACAATATTGCAGCAGTACGCACACAATCGAAGCGCAGTAAGGATGGCTAGTGTAACTAGCAAGAATACCACGAAAGCAAGAAAAAGAAGTACGCTATTAACTATTAACGTACCTGTCTCTTCCGAAACGAATGAGTACCTCTCAGACGCTCGTCCTACCATCGATCTTGGTAAGTCT
+
89::5;BCABBDECCCBA@@BB@<A>@@@<=>>/0)/393888///;6;9383///66:::+:58@>===BB@>A1426;@@@+65.5.555&5<@?@9;9696<@8<;BB?BCB?BBBBBBCCCBBDCCCBC@BBCB=???>89994;>B@@=@BAABBBD@DBCCCC???9?@?3::===5>=84;====/=<8<:;;AAA=>6;5:;==8=8==BBA>ACBBABB5:6:@=6=@@<AABBBBB?BBBBD@@@BDB?>>>=@AA<>>>?@><<4?;?@<AABA
@ATNG8:03258:05080
GATTGTAGCGCACACATAGATACAGTACTCATTCGTTTCGGAAGAGACAGGTACGTTAATAGTTAATAGCGTACTTCTTTTTCTTGCTTTCGTGGTATTCTTGCTAGTTACACTAGCCATCCTTACTGCGCTTCGATTGTGTGCGTACTGCTGCAATATTGTTAACGTGAGTCTTGTAAAACCTTCTTTTTACGTTTACTCTCGTGTTAAAAATCTGAATTCTTCTAGAGTTCCTGATCTTCTGGATAGCGACGCGATATACTACCATCGATCTTGGTAAGTCT
+
@@><A@ABBBCCBCCCCCBCCCCBCBB>C:?>7:<@?7?C@CACCCCDCCA;;9BC@E?BAAB>B?AC@A@@@@B?ABBBB0@?=?ABD>BBBC@CEGAIC?AABBCDACBBCCCCB@CCC@C@CCCCCA@@?BBBB?CAAACBBBCBCBBCCCC?BBB@BC?C?CBBBCCCCC@B@@@@.;5;;A@A@@0@BCCC=A@BBGDDBBB@CDFD3CAABD@CACC?@@?A@@A?A=ABBCCC=@@B>BBAAACCCCCCBBBCCCBBB@BBAABBAA>A@CA?C:::
@ATNG8:03283:05107
GATGTAGAGAGACTGTAGCGCACCCAGAAGATCAGGAACTCTAGAAGAATTCAGATTTTTAACACGAGAGTAAACGTAAAAAGAAGGTTTTACAAGACTCACGTTAACAATATTGCAGCAGTACGCACACAATCGAAGCGCAGTAAGGATGGCTAGTGTAACTAGCAAGAATACCACGAAAAGCAAGAAAAAAGAAGTACGCTATTAACTATTAACGTACCTGTCTCTTCCGAAACGAATGAGTACCTCTCAGACGCTCGTCCTACCATCGATCTTGGTAAGTCT
+
BBCBBCFFDAABCCCCDFDBBCCE=CCD?BB<<;C?A=@?A@@??<?B>B>@@::8???.?=BBCCDDCCDCB;79;;9::*;B>B4;;;.;A@?BAAACCCCC@C@CC?CCC>??BBCDDJCCCCBBBBB?CCDD>AA@@>??B>B@CCB?CBBCCDCC>AABBBB@BB?AA@;@=0000*000)/;<===';849///;;A@@<@:;;BB<>;>ADCC?CC???BA<@=??<5>:94:BBBBCC@BBBA??ADBAAAAAB<?@?=A:9:==8819>AA?B??@
@ATNG8:03291:05091
GATGGTAGGCACTGCGCACACATCCCAGAAGATCAGGAACTCTAGAAGAATTCAGATTTTTAACACGAGAGTAAACGTAAAAAGAAGGTTTTACAAGACTCACGTTAACAATATTGCAGCAGTACGCACACAATCGAAGCTCAGTAAGGATGGCTAGTGTAACTAGCAAGAATACCACGAAAGCAAGAAAAAGAAGTACGCTATTAACTATTAACGTACCTGTCTCTTCCGAAAACGAATGAGTACATAGATATACGTATAGCTACATCGATCTTTGGGTAAAGTCTT
+
BCCC@CCC?CBBBCBBBDCCAAACF>BBBACCCCCB?B?@@CCCCC@BB?C=@@?<???=.??@AA??@C;:9C>AAAAAAA0AC@C5<;<-;AC?;;;ACCCCC?B?BD@BBB>AABCFECDCCDDBBCBB?BBBB=ABDBBBBB>C?BAB?BCCCBBBC?BBBBBB@CC????>AAB??4>8838ABBB.>>=A988;;@??;?;A;;;5;:>>CCC?CBCBA:9293::::+9==:?AABCCCBBA??@@;<;???AAA@>>>@@:::=<<<)88*9::/79//(
@ATNG8:03305:05103
GATGGTAGCTCTGCTCTGACTCTCGTACTCATTCGTTTCGGAAGAGACAGGTACGTTAATAGTTAATAGCGTACTTCTTTTTCTTGCTTTCGTGGTATTCTTGCTAGTTACACTAGCCATCCTTACTGCGCTTCGATTGTGTGCGTACTGCTGCAATATTGTTAACGTGAGTCTTGTAAAACCTTCTTTTTTTACGTTTTCTCTCGTGTTAAAAATCTGAATTCTTCTAGAGTTCCTGATCTTCTGGGTGCGCTACAGTCTCTCTACCATCGATCTTGGTAAGTCT
+
44:<7<=CEC>BCCDCCCCBBBBCBBCDDC@@>@BBD;@A?A6;;BBC>C<CCCCD?B?BDDD;;=;BA@@00/>;:::::+996;:>>8<///)//:4776<<<;:;7;<<>>;@@<@@A?B?BCCCAA@C=AACC@CBBBCDEBBBCBBBCCC?CCC???<?=@?A@@ABBA<A;<;<.<5;>;;;;<;;#;ABBBB7CB000000>;>>>?0@>??>:><>=9>@?A@AA@B@CCCBCD?B@@@;@BBCCCAADDBBBA:;:BB?BBAB@@@?<@>BA@BB@@
@ATNG8:03311:04551
GATGTAGAGAGACTGTAGCGCACCCAGAAGATCAGGAACTCTAGAAGAATTCAGATTTTTAACACGAGAGTAAACGTAAAAAGAAGGTTTTACAAGACTCACGTTAACAATATTGCAGCAGTACGCACACAATCGAAGCGCAGTAAGGATGGCTAGTGTAACTAGCAAGAATACCACGAAAAGCAAGAAAAAAGAAGTACGCTATTAACTATTAACGTACCTGTCTCTTCCGAAACGAATGAGTACGTGTGCGACGTGTCTCCTACCATCGATCTTGGTATGTCT
+
9B???@A@DGDDCCBBBBBBCBBB=@@A@DDBCCC?C?BBB@??D@BB?C@:::AAEFC3C@BAA>>>?????8??@@ABA0<A;@.;;;.;ABABBBBBCBBB@B@ED@CBA<??::;BFCCCCCCBCCC?CBBB<??BBBABB=B?BAA?ADBBBCBC?BBB??>?BB=BAA8=<9999*9770888888%9>::858><AC>9=699==,/*/<@000:CAAABB?B?BA@;@9949@A@BBBBBB@@>>>@???CC??9==B=A>@@@ABA<C?CDDC::9
@ATNG8:03317:04567
GATGGTAGCGCATATCAGCGCAGCCCAGCAAGAATCAGGAAACTCTAGAAGAATTCAAGATTTTTAACACGAGAGTAAATGTAAAAAGAAGGTTTTACAAGACTCACGTTTAACAATATTGCAGCAGTACGCACACAATCGAAGCGCAGTAAGGATGGCTAGTGTAACTAGCAAGAATACCACGAAAGCAAGAAAAAAGAAGTACGCTATTAACTATTAACGTACCTGTCTCTTCCGAAACGAATGAGTACTATGTAGAGCTCTATACTACCATCGATCTTGGTAAGTCT
+
::==7;;BAB<==>>>=>>=?@;<;1;955455.4999.44)4:886663/-(-0--(///:::';5;;>>>>@<;;A6>>;;;;;*;?=@=BEE599>:<>:=<>?;;;.;;@B@AAA?A::9BBBBCFBBBAACB@AAAB>BACBBBBC?A=B9859@@@BBAA?BBABBD?BB?B>>:>:::81;//)//////%//02226668=<;>7;=795;5:=B::49;:9ACC@C?BBG?C@@>?AA??@AABBBBBBAAABCBBBAA>??578=AD>=>:=;>=9C;;<
@ATNG8:03311:04583
GATTAGTATCTGCACACTCTGTCCAGAAGATCAGGAACTCTAGAAGAATTCAGATTTTTAACACGAGAGTAAACGTAAAAAGAAGGTTTTACAAGACTCACGTTAACAATATTGCAGCAGTACGCACACAATCGAAGCGCAGTAAGGATGGCTAGTGTAACTAGCAAGAATACCACGAAAGCAAGAAAAAGAAGTACGCTATTAACTATTAACGTACCTGTCTCTTCCGAAACGAATGAGTACGTGTGACGTACGTGAGCTACCATCGATCTTGGTAAGTCT
+
AABABBBCCBABBCBBCCDCCBD@BBB@CCBB@@>@=@@CBBBA=?@<?;?A?<<<<=,=8?@AACDCCBBA9??;;;;;*;I>B5;;;6;EHIFBCCDCFBA?A@DD@DA@<AAAABECCCCBBBBCCC>BACC?BBCBBBBB?B@CBC?ADCCCCAB?ABBBBB?CC?878:<>?A?7??>;99899+:>:?888AAAAA<A;@@CC:=9<@A@@>@C@@?A@9=:::9,9??8>AABBCCAABACCCDCCCCBBBBBBBB?BADCFB;;5;8==:BB;;
@ATNG8:03306:04902
GATGGTAGGTGCACATGAGTGTATCCAGAAGATCAGGAACTCTAGAAGAATTCAGATTTTTAACACGAGAGTAAACGTAAAAAGAAGGTTTTACAAGACTCACGTTAACAATATTGCAGCAGTACGCACACAATCGAAGCGCAGTAAGGATGGCTAGTGTAACTAGCAAGAATACCACGAAAGCAAGAAAAAGAAGTACGCTATTAACTATTAACGTACCTGTCTCTTCCGAAACGAATGAGTACGATGAGATCTCGTGTGCTACCATCGATCTTGGTAAGTCT
+
//77279>9@BB>@>?>=CCC;;;A;;9:8>?<>BC@C?CCDCCCC?CD@C@CCAABCCC1C@BBBCCCCCCCD>CCAABBB2@@;?2:;:.;AC=A@A@BADCB?B?BB?AAD?BB@@ACCCDDDBAAADC@BBBB@BBBBCB@@>B@CAB?ACBBBCCB?@BACBB?AB?BAB@CC?>>8=>>9====?.:>;@978BCA@@<@<@@@@=@<@@CBB>BCBBBBB@C?BBC>BAA>???AADDBBAABBBCCAAABB>>>@AA:==AAABA?687:<<CBA@
@ATNG8:02670:05781
ATGGTAGCTCTGCTCTGCACTCTCGTACTCATTCTGTTTTCGGAAGAGACAGGTACGTTAATAGTTAATAGCGTACTTCTTTTTCTTGCTTTCGTGGTTATTCTTGCTAGTTACACTAGCCATCCTTACTGCGCTTCGATTGTGTGCGTACTGCTGCAATATTGTTGACGTGAGTCTTGTAAAACCTTCTTTTTACGTTTACTCTCGTGTTAAAAATCTGAATTCTTCTAGAGTTCCTGATCTTCTGGGTCTACGCTCGTCGCGCTACCATCGATCTTGGTAAGTCT
+
///)444444499:77///////595554444.44////&//)/)///:943.33399596333:494373?77339433333$37179::3:3551615>8=B@BA@??@>AB@BAB9949@@;A@BCBBBBBD>BBBB>BBCCCAA@A@ABCCBBC@CCC@CC>@ACDBAAABAA>@@@@@5@>A<@@DDE3CAABD>C@@::;A;;;<@A@A,A@A@C?C@BB@BBAECII@C@<<;DDD?CBCC?CBBBCCDCCCBBBBBBDCDABDCCCBBA?C>CBACBAB
@ATNG8:02678:05786
GATGGTAGCGCATATCAGCGCAGCCCAGAAGATCAGGAACTCTAGAAGAATTCAGATTTTTAACACGAGAGTAAACGTAAAAAGAAGGTTTTACAAGACTCACGTTAACAATATTGCAGCAGTACGCACACAATCGAAGCGCAGTAAGGATGGCTAGTGTAACTAGCAAGAATACCACGAAAGCAAGAAAAAAGAAGTACGCTATTAACTATTAACGTACCTGTCTCTTCCGAAACGAATGAGTACCTCTCAGACGCTCGTCCTACCATCGATCTTGGTAAGTCT
+
ACCC;CBBBBDDAAADBCCBBCCCC=CCCADDCBBB@D@CBBCCCE?BB?B>C@B;;;;;*;=;;;ABACCCCB<BA;;:::.9B@C<CCC:CGDAB<665;;00,/7::7<<?::<@899?@@@@AACBBB?CABB=A@BBBBBE@C=B;<7;CCCCCDE?BBCBBC@DC@BBB<??:99/9<=9;@@@@@(@?;/0/<99?@A=?<@@@A?B?A?CBB>BCB;;9B?B>A@D=B@A>@BCBBBB@CBBBBBCCCBBBBBB=AAC?CBBBB>883;?BA?B@@@
@ATNG8:02661:05839
GATGGTAGTGTGTCTCTGAGAGTAGTACTCATCTGTTTCGGAAAGAGACAGGTACGTTAATAGTTAATAGCGTACTTCTTTTTCTTGCTTTCGTGGTATTCTTGCTAGTTACACTAGCCATCCTTACTGCGCTTCGATTGTGTGCGTACTGCTGCAATATTGTTAACGTGAGTCTTGTAAAACCTTCTTTTTACGTTTACTCTCGTGTTAAAAATCTGAATTCTTCTAGAGTTCCTGATCTTCTGGTCTACTACACTGTACTCTACCATCGATCTTGGTAAGTCT
+
////3987=;4/////////5555;=9:9:///7///(/8-33(333;88848::?:7<4;;=@6;2;88?A777B>>??::+887;;<>5::;9.555.5A;AAB;;:>B@B@@BA@;@BB>C?BBBBCEGIICCDE@BBBCBCCCDCBBBBCCC@CCC@@@=@=@BBBBBBBCACCBDD;E@C:;=DEJ5EDCCC=@@BBCCCCCCACGHE5CCBCBAGACC@BBCCDCD@C@BBBCCC7;;B<;;;ACCEGCCCCCCCDCBHDADCCCBDCC?B?CBAE@AA
@ATNG8:02673:05821
GATGGTAGCAGACGTGACAGAGCGCCTGAAGATCAAGGAACTCTAGAAGAATTCATGATTTTTAACACGAGAGTAAACGTAAAAAGAAGGTTTTACAAGACTCACGTTTAACAATATTGCAGCAGTACGCACACAATCGAAGCGCAGTAAGGATGGCTAGTGTAACTAGCAAGAATACCACGAAAGCAAGAAAAAGAAGTACGCTATAACTATAACGTACCTGTCTCTTCCGAAACGAATGAGTACGATGAGAGAGCTCTCTCTACCATCGATCTTGGCTAAGTCT
+
888<9><665==;556<999;5559.559395555./2749///99:29:5957///66889'83:333333338=588:<===)3/)/)///&--706---///388/96:;6;8828332<<:;;6655555945544.4:=<==>A9B=>9:299=>????>@>>=00+/;69986888992877133333$7;28<;@;;=///033665255///)/7/54;;.4.49909:<7<>==<=====<<888:::66///669718//.54552;*///(/777
@ATNG8:02676:05847
GATGGTAGTCTCAGATAGTCTATAGTACTCATTCGTTTCGGAAGAGACAGGTACGTTAATAGTTAATAGCGTACTTCTTTTTCTTGCTTTCTGTGGTATTCTTGCTAGTTACACTAGCCATCCTTACTGCGCTTCGATTGTGTGCGTACTGCTGCAATATTGTTAACGTGAGTCTTGTAAAACCTTCTTTTTACGTTTACTCTCGTGTTAAAAATCTGAATTCTTCTAGAGTTCCTGATCTTCTGGTAGAGCGTGCATATATCTACCATCGATCTTGGTAAGTCT
+
<:@?>C<BCC@@@C;;;<;;;<=666??;;;;:<<AC>BB@C?B=<<<;;59=<995:3998717)//777;=<<7<;>>>+>D<?7;:10////387747;3///66;9>CBABAAA;?@C?B@CEECCCCC@CCBD@FCCCBBB;;;BB;<;AA=@@@<@B;@:>999:;<==>@9999*93=899999'9=9=?:BCCBBBCBA@9@@@@,@;;;B=B>CC@BCCC@A@>A>@@@AAB=;;;ACCCCBDAAABBBBCBBBBBB>BA@@AABB@C@EFAECBB
@ATNG8:02699:05834
GATGGTAGAGAGAGCTCTCTCATCGTACTCATTCGTTTCGGAAGAGACAGGTACGTTAATAGTTAATAGCGTACTTCTTCTTCTTGCTTTCGTGGTATTCTTGCTAGTTACACTAGCCATCCTTACTGCGCTTCGATTGTGTGCGTACTGCTGCAATATTGTTAACGTGAGTCTTGTAAAACCTTCTTTTTACGTTTACTCTCGTGTTAAAAATCTGAATTCTTCTAGAGTTCCTGATCTTCTGGCGCGTATGTATGTCGCCTTCCATCGATCTTGGTAAGTCT
+
BBBB@BBBCCCDBBB;;:CCGDCECBCCBCCDACDCC>CC?B?BDCBBBC@BBCBB?B@BBBB?B9=BCAAAB=B8BB8BB6@A?CCCD>CBBC?CBBABB<??AABC?BCBBBB@B;>>>=B<B@@@===A<@@@F8;:>>:;;@@ABBAA;;;=;;;<?B=B=CACCAA?@@=AAAAA5A<A877887(8=>>@,//7///=:9><AAAA.@<<>?9>4=>;@AAA@@@=B=@@@@@@<?>?;;;;=??=;;;B?>;6616167<:::A===:=;?A=A@A?
@ATNG8:02685:05868
GATGGTAGGCGACATACATACGCGCCAGAAGATCAGGAACTCTAGAAGAATTACAGATTTTTTAACACGAGAGTAAAACGTAAAAAGAAGGTTTTACAAGACTCACGTTAACAATATTGCAGCAGTACGCACACAATCGAAGCGCAGTAAGGATGGCTAGTGTAACTAGCAAGAATACCACGAAAGCAAGAAAAAAGAAGTACGCTATTAACTATTAACGTACCTGTCTCTTCCGAAAACGAATGAGTACAGAGAGTACGATATGTCTACCATCGATCTTGGTAAGTCT
+
////)//92/45:;<<<;97///7727:=9665555494994455868869)//78<<=<==%505<<<<;;;3337&3:::<>>+=<9<7:::+44;7;;<::89;;48<?B?BBB?BBBBFCBBCBBGDCCCB>BBAB?BCCBCBDF@HABBB>ABAA@@@B>AABDED@DD?CCC@BAABA<?@@;::9999%9@>ACBBB?@AA49479<;-806=B;;6;B@BABA>B=:;;;-:??=@BBABBBBBBBBBCAAABBBAB>?>AB?A?????>?<@;>?:;;;A
@ATNG8:02703:05923
GATGGTAGGTGCACATGAGTGTATCCAGAAGATCAGGAACTCTAGAAGAATTCAGATTTTTAACACGAGAGTAAACGTAAAAAGAAGGTTTTACAAGACTCACGTTAACAATATTGCAGCAGTACGCACACAATCGAAGCGCAGTAAGGATGGCTAGTGTAACTAGCAAGAATACCACGAAAGCAAGAAAAAAGAAGTACGCTATTAACTATTAACGTACCTGTCTCTTCCGAAACGAATGAGTACGATGAGAGAGCTCTCTCTACCATCGATCTTGGTAAGTCT
+
;:?E?BCB@CCCCDECCHCDD@@@@<@@@<AAAABA?C?BBBBCCC?CC@D@CCBCBBBB1@=ADAAAIICBBD?CCBBBBB2AC?B?BBB:BBB?BBBA?@A??=?@BBABBB?BB??@@@@@CCBCBCCC@BBCB?BBBBBBBB>B@DBB?BCCCCBAC?CAAAAA?AA?CBB>BBBBB=@>>9998888%9=;>?=?BBA??;>:;;?B7>:>ACCC@BBA@@BB@C@BBB>BCC@DBBAACCCDBBBB>>>BA@@@A>==??;@A====;;5?=@@<BBAA
@ATNG8:02670:06037
ATGGTAGGTGTCGAGTATGAGAGTGTGTACTCATTCGTTTCGGAAGAGACAGGTACGTTAATAGTTAATAGTCGTACTTCTTTTTCTTGTCTTTCTGTGGTATTCTTGCTAGTTACACTAGCCATCCTTACTGCGCTTCGATTGTGTGCGTACTGCTGCAATATTGTTAACGTGAGTCTTGTAAAACCTTCTTTTTACGTTTACTCTCGTGTTAAAAATCTGAATTCTTCTAGAGTTCCTGATCTTCTGGGTCTCTCTCTCACGCACTACCATCGATCTTGGTAAGTCT
+
///)//-(-6,,,---66<<<?66/<;////9787=<<;144.4.4444455.555559>8<<<<1615;566<;<<>166;;9(9=069ABD:@;;:<.444.4;49:<;:;<?CCBCDGG@BCC@B@BCBCCCCC@CCCD@CCCCCBCBCCCCBBCCCABCB@BB@CAEECCBBB@@=@BBDD;B@B?CBBBC,AB;;;0;;??AABA@A;A@BA0BCCBB@C@CGADCDDCCB@C?CCDCCD@CBBB=BBBBBBBCAAABABAAAAB@BMBCBDCC@C>BB?CCDC
@ATNG8:02682:06019
GATAGGACGAGCGTCTGAGAGGTACTCATTCGTTTCGGAAGAGACAGGTACGTTAATAGTTAATAGCGTACTTCTTTTTCTTGCTTTCGTGGTATTCTTGCTAGTTACACTAGCCATCCTTACTGCGCTTCGATTGTGTGCGTACTGCTGCAATATTGTTAACGTGAGTCTTGTAAAACCTTCTTTTTACGTTTACTCTCGTGTTAAAAATCTGAATTCTTCTAGAAGTTCCTGATCTTCTGGGCAGACTCTCACACGCCTACCATCGATCTTGGTAAGTCT
+
::5;;7<<@:>554944455;7<<>55596;8::4;>9>:>666==<7=<6666;9=<==8=8;9;99///94/////$/7)55=@4<666155<4996;99::;6?A<?;666:C>C?C?CCCCBBAA@::9A=BA@@;99994=>=?;?>@CB@:>>4929??999;;>9@@>@@0?7;165<<<(9555909556;;;<<=8====+;;;<<8<1555::<<<5:>7>7=::444.4899)56==<=====<?>@@:=<>7;665<<<=7=855.5>=9
@ATNG8:02684:06051
GATGGTAGCTCTGCTCTGACTCTCGTACTCATTCGTTTCGGAAGAGACAGGTACGTTAATAGTTAATAGCGTACTTCTTTTTCTTGCTTTCTGTGGTATTCTTGCTAGTTACTACTACGCCATCCTTACTGCGCTTCGATTGTGTGCGTACTGCTGCAATATTGTTAACGTGAGTCTTGTAAAACCTTCTTTTTACGTTTACTCTCGTGTTAAAAATCTGAATTCTTCTAGAGTTCCTGATCTTCTGGGCAGACTCTCACACGCCTACCATCGATCTTGGTAAGTCT
+
8:>@26:HMCC>?=>@@;66666?>BBB;?;=8<===8=?:>9=<=;;;>9<<<;;7;:<<<=8=7;;;A;C==?74:;;;*4B8><;<500/00)//85:9288:30/47---85---/399:///6>>><<<<8::;<7<<@===<@<ABBCBBBB?BA@>@D?B@BCBDBBCBB@B;;:;-;:@9;:::;):@@@A=BBBBBBAB@@5;;;;*;CBAB?C>BB>BBBBBBB@B@BBCCBB?;;;B<B@AABCCCBB;<<AA>BBB9;;<;@AAA<A;@A=ABBB
@ATNG8:02657:06064
GATGGTAGGTGCAGCATGAGTGTATCCAGAAGATCAGGAACTCTAGAAGAATTCAGATTTTTAACACGAGAGTAAAGGTAAAAAGAAGGTTTTACAAGACTCACGTTAACAATATTGCAGCAGTACGCACACAATCGAAGCGCAGTAAGGATGGCTAGTGTAACTAGCAAGAATACCACGAAAGCAAGAAAAAGAAGTACGCTATTAACTATTAACGTACCTGTCTCTTCCGAAACGAATGAGTACGATGAGATCTCGTGTGCTACCATCGATCTTGGTAAGTCT
+
5<<=@B:95;=>0//7//9;>=99::.444.45:88;0:68@@@ABB?@@>A>A@:;4444$4:9>;<BBCCIDJ>A;A@@@@0@B>A<@@@9ABB>;;;:?A@BB?D@BB?BBB>BC@ABBCCCDFCCCCCC@CBBB@BBBACB??=@@D@@?ACCCC@@A?BCD?@??CB@BBB>AABBA=@@>;99999(9A>AABBBB>>B=B<@@@@;?;==BCC@CCBBBBB?B?BCC=BBB=?@?ABBBAB???BCBBAAA?@?CBFCA:==BAA@@@;B?B?=D@@@
@ATNG8:02676:06104
GATGGTAGTATCTGTCTACGAGAGCCAGAAGATCAGGAACTCTAGAAGAATTCAGATTTTTAACACGAGAGTAAACGTAAAAAGAAGGTTTTACAAGACTCACGTTAACAATATTGCAGCAGTACGCACACAATCGAAGCGCAGTAAGGATGGCTAGTGTAACTAGTAAGAATACCACGAAAGCAAGAAAAAGAAGTACGCTATTAACTATTAACGTACCTGTCTCTTCCGAAACGAATGAGTACGAGAGAGCACACGTGTCTACATCGATCTTGGTAAGTCT
+
AABB?AC@?;95556<@<ECBBCBC<??B:AB@A@B@C@CEGBBAA=@?;?>AA:98<<<,=8?CBBBAAA???8?ABBDDD1<@>@<FFD7BCIAFBABCBCBB<@=@@=@BC@BBCCDCCCCDBBBBBBC@CBBB?AACDBCAB?C@CCC@BAA@@0009;@@CBB?AB@DCB>BBBA?289>8?ABBB2CB?BBCBB?@BF<?;??==8=:>>BBB?BB@@@BB@B?BCG=DGDABCBBBBBBBBBB??>>?BBBDDBBBB>><<==;;;:A>??;@AAA
@ATNG8:02695:06066
GATGGTAGAGTACAGTGTAGTAGACCAGAAGATCAGGAACTCTAGAAGAATTCAGATTTTTAACACGAGAGTAAACGTAAAAAGAAGGTTTTACAAGACTCACGTTAACAATATTGCAGCAGTACGCACACAATCGAAGCGCAGTAAGGATGGCTAGTGTAACTAGCAAGAATACCACGAAAGCAAGAAAAAGAAGTACGCTATTAACTATTAACGTACCTGTCTCTTCCGAAACGAATGAGTACTACTCTCAGAGACACACTAATCGATCTTGGTAAGTCT
+
BBBD?BBABDDDEBAACEGGEECCC@CCC@CDDEBB?A>BBBBCCB@BB?B@CCB@ACCC2C?AACAABBCBBB;?>:;;;;*;E=B;AAA3AAA=ACCBCBDCF@B?AC@CCC@CCABCCBBCCCCCCCCC?BBBB?BCBCCCBB?B@CBB@BBBCBCBB?BCCCDA?CC?CBB?BABBC=AAA?ABAAB3BD@C>>>B@@@B<@;??AB:>:>ABBB@BCAAABB@B?BBB=BAA=ABABBBBCBCBBBBBBBDBBBB>>>?<@@@A>>>=D@BB@CA@?
@ATNG8:02658:06127
GTGGTAGAGTATCATGTGTATCTCCAGAAGATCAGGAACTCTAGAAGAATTCAGATTTTTAACACGAGAGTAAACGTAAAAAGAAGGTTTTACAAGACTCACGTTAACAATATTGCAGCAGTACGCACACAATCGAAGCGCAGTAAGGATGGCTAGTGTAACTAGCAAGAATACCACGAAAGCAAGAAAAAGAAGTACGCTATTAACTATTAACGTACCTGTCTCTTCCGAAACGAATGAGTACACACTCTCATATGACACTACCATCGATCTTGGTAAGTCT
+
;?A9=BCBECCDBBBAACCBBBBB?BBC?<;9A@@=A?BBBDGBB@BB?B@CBDCCDCD5C@DCCABBBBCHI>CBBCAAA0AC>B4;;;6;BC@JBBBCBBBB?B>BB>BBA?BCBBCCCBBBBCCCCDDACC@??@AA?CC@@=A@CBB@BCCCCCCA?CCCBCC???=?CD?AB???8???=BBBBB3AA>ABBBCCBBC7998A?>5;7;?CCC?DA;;;BB@E@BBB=BCC@CDCCCCBB@B@BBAAACBBC@@@EDCC?BBBBCCCC=C?CB?CCBB
@ATNG8:02663:06152
GATGGTAGTATCTGTCTACGAGAGCCAGAAGATCAGGAACTCTAGAAGAATTCAGATTTTTAACACGAGAGTAAACGTAAAAAGAAGGTTTTACAAGACTCACGTTAACAATATTGCAGCAGTACGCACACAATCGAAGCGCAGTAAGGATGGCTAGTGTAACTAGCAAGAATACCACGAAAGTAAGAAAAAGAAGTACGCTATTAACTATTAACGTACCTGTCTCTTCCGAAACGAATGAGTACGAGAGAGCACACGTGTCTACCATCGTAATTGCGAAGTCT
+
ABAB?ABCBBBBBBCCCCCCCCCCC?BCC?CCBB??=@?BBCCBBB?BA>A?BBBBCCCC3C@BACBBBBCBB?8>>9:::;*;@>C<@@@7ACCADCCCDDCDC>@>@B?ABB>ABCCCCCCCCCCC@@@C@CBBB@BBBB@AAC>C@CAA?BCCDCCAA?ACDBBB@BB?889?BBCCC>AAB?BBBBC5BFACCBCBBCCDACACCBA?A@AABBB@BCCCAAA?B@CDC=ABC?B@@@DDDBABABBBBBBBBBBCB@@8:5:787@@;A7;;DD@@AAA
@ATNG8:02692:06121
ATGGTAGGACGAGCGTCTGAGAGGTACTCATTCGTTTCGGAAGAGACAGGTACGTTAATAGTTAATAGCGTACTTCTTTTTCTTGCTTTCGTGGTATTCTTGCTAGTTACACTAGCCATCCTTACTGCGCTTCGATTGTGTGCGTACTGCTGCAATATTGTTAACGTGAGTCTTGTAAAACCTTCTTTTTACGTTTACTCTCGTGTTAAAAATCTGAATTCTTCTAGAGTTCCTGATCTTCTGGATACACTCATGTGCACCTACCATCGATCTTGGTAAGTCT
+
444.444.4::9::554;88:::5:::;A??7@999,4;5:7A=BCCCD?BBCCC?B@BCBC@CABEBCBBCBB=;;;;;*;C7;9EF>A;??/0/=:<<6<<BBBCACCCBBBCCACCD@B?CBBBAA@B=@@CC@CCCCDBBBCBBBBBBAA>A@D?BC@B?BBBCCBBBB?A@AAA7B>C5;;BAA0ABCBC:;;CCCCCBBB5;;;;*:;;;B?C@AA?AECDCEFADA;;;BCC?AACHGGCCBCEFB@@@CCCC?ABG@CBAAB@@?;@>AA>BAAA
@ATNG8:02658:06185
GATGGTAGTCTCAGATAGTCTATAGTACTCATCGTTTCGGAAGAGACAGGTACGTTAATAGTTAATAGCGTACTTCTTTTTCTTGCTTTCGTGGTATTCTTGCTAGTTACACTAGCCATCCTTACTGCGCTTCGATTGTGTGCGTACTGCTGCAATATTGTTAACGTGAGTCTTGTAAAACCTTCTTTTTACGTTTACTCTCGTGTTAAAAATCTGAATTCTTCTAGAGTTCCTGATCTTCTGGGTGTATCAGCGAGTATCTACCATCGATCTTTGTAAGTCT
+
AAA?;DBCBCCBCCBBBCCCCCC99;;9;ABBBBAF>CC?CADCCCCBB?CCCBC?B?BBAA@C?A@CBBA@@A49:>>?,9:45:>A9AB9616?>8>@-00==<A<@@BAA@@B=AAB=@>ACCCCCBB>ABAA>BBBBBBC@@A@A000>>9000;==6<4:455<<<==759959&5.5;99999$9:::B4@?B996<=AC<CCCC1A5999.55><7<BBBBBD@D?BBCCB@<@@A@;BAA@ABCBBCCCCCBBA@@=@CCCCBBEL>AC@@C;;;
@ATNG8:02693:06174
GATGGTTGAGTACAGTGTAGTAGACCAGAAGATCAGGAACTCTAGAAGAATTCAGATTTTTAACACGAGAGTAAACGTAAAAAGAAGGTTTTACAAGACTCACGTTAACAATATTGCAGCAGTACGCACACAATCGAAGCGCAGTAAGGATGGCTAGTGTAACTAGCAAGAATACCACGAAAGCAAGAAAAAGAAGTACGCTATTAACTATTAACGTACCTGTCTCTTCCGAAACGATTGAGTACATAGATATACGTATAGCTACCATCGATCTTGGTAAGTCT
+
::8>7;0;@@@CCABAGCCBBBB@@=@BC?BBC@@@<@?AAA?@?B@BA@C???9:7A@B1B=B@====C=:?>8<<;;:;:*;B>B4;<<-;CB?CBBBFDD@@?A@CC@CBB?ABBBDCCCCCCCCBBCB@BBBB?BCFBBAAB?C@CBB@CBBBBCCC?AAAABD@BB?BBC@BBBBB=A@@;::999(9?=B>=>ABA??1518==>;@<@A@@@?CC@@?BC8:9;CB=C;::?BBBBCBCCBCBBBB===AAAA??=?B<BAA@?=::5><@A<B>:;
@ATNG8:02703:06199
GATGGTAGGAGACACGTCGCACACGTACTCATTCGTTTCGGAATGGAGACAGGTACGTTAATTAGTTAATAGCGTACTTCTTTTTCTTGCTTTTTCGTGGTATTCTTGCTAGTTACACTAGCCATCCTTACTGCGCTTCGATTGTGTGCGTACTGCTGCAATATTGTTAACGTGAGTCTTGTAAAACCTTCTTTTTACGTTTAACTCTCGTGTTTAAAAATCTTGAATTCTACTAGAGTTCCTTGATCTTCTGGGCTGCGCTGATATGCGCTACCATCGATCTTGGTAAGTCT
+
?@CC?ABD?BAAB@<;::<<555<=;;<=>>=6;5//)--(-0--(--6558:<=;==;>+0)//9)/+/;<<<888:69=:::+:<7;<;>>>+;<==8@<@@BC@BAAABB?BCBAA>;;59:;4:<<;=::578:@<=><>>=>AA=878>>>=666*///37<5;5==>?>;;>>7;9DDD5A6;5;;>=>/??>AB3;5;?888<<667(////'///(/8/5/552555=8885>4=48;<884---9.9---5588:999;;>=>@@:>>BBBAA@<A=AA<A>==
@ATNG8:02658:06220
GATGGTAGAGAGAGCTCTCTCATCGTACTCATTCGTTTCGGAAGAGACAGGTACGTTAATAGTTAATAGCGTACTTCTTTTTCTTGCTTTCGTGGTATTCTTGCTTAGTTACACTAGCCATCCTTACTGCGCTTCGATTGTGTGCGTACTGCTGCAATATTGTTAACGTGAGTCTTGTAAAACCTTCTTTTTACGTTTACTCTCGTGTTAAAAATCTTGAATTCTTCTAGAGTTCCTGATCTTCTGGTGTCGTCTATCATGTACTACCATCGATCTTGGTAAGTCT
+
?AAA@BBBDC@@@B@566;;??>BB966;<<<?CDDE>CB<A?AABABBA=A@ACC;@=?A?=4?=ABBBCBBA?;:99:9'93<;;<=58<:;69//(/936/0*/??>B??=@>==:6867>9=CEC?9<=;BA=>:=???>=>>>AA????=<6:9:8<=<@:=>?B>>=@B;?>ADE;E7;6;===>/===AA6;;>>>B@>>>56777)7//+/=9=7>>;>??====<?=BB@A@B:>=?=@=<<:9///<<<??>>>??A=@@@@@@@@<@===:>@A@
@ATNG8:02681:06240
GATGTAGAGAGACTGTAGCGCACCCAGAAGATCAGGAACTCTAGAAGAATTCAGATTTTTAACACGAGAGTAAACGTAAAAAGAAGGTTTTACAAGACTCACGTTAACAATATTGCAGCAGTACGCACACAATCGAAGCGCAGTAAGGATGGCTAGTGTAACTAGCAAGAATACCACGAAAGCAAGAAAAAGAAGTACGCTATTAACTATTAACGTACCTGTCTCTTCCTAAACGAATGAGTACGATGAGATCTCGTGTGCTACCATCGATCTTGGTAAGTCT
+
@>BBBCDDDBBBCBBBCGDGCEDD?CCC@DDA@AB=@=@ABAAAB?BB@C????===>?.?=ABBBCBCB??>7>@ACEED5CC>B=A@@7@BB@CBBBCDCCB?C@CC?B@C@CCAAACCCCEEDDDCCC?BBBD<@@AACCBB>C@CBA>ACCDCAAA?AAAABAADD@BBB?AA@@@<ABA@CCCCC2CD?CAAAB???A<A<>>>>:>:=>AAA?BAAAAAA>A?ABB=BDF?AABBBCCBBBBBBBBCAA;>@??@BAA;AAAABA>=5:3:<8AAAA
@ATNG8:02695:06251
TATGGTAGTGTCAGTTCGCGTCGTCCAGAAGATCAGGAACTCTAGAAGAATTCAGATTTTTAACACGAGAGTAAACGTAAAAAGAAGGTTTTACAAGACTCACGTTAACAATATTGCAGCAGTACGCACACAATCGAAGCGCAGTAAGGATGGCTAGTGTAACTAGCAAGAATACCACGAAAGCAAGAAAAAGAAGTACGCTATTAACTATTAACGTACCTGTCTCTTCCGAAACGAATGAGTACGAGAGAGCACACGTGTCTACCATCGATCTTGGTAAGTCT
+
<<BB?BBBBBBBCDC>BBBBB;;9C?BBB?@AA@;;5;6;CCABBB@BB?C?ABA;:::9'97@>B996@=55505;;>GAA+>>:>:?@@2>6625<<;9:::938<AC?BCB?AA@:;;;;;CCCCCCAA@ACDC?A@@@@@AB=B;@::29AA:;6??8A@?ABB?BD?BBB@DCBBB=A::299:9:(:?9??>BCBBB@<?<?@@A3939@CCC?BB;;;A@<@<;;;69BA@EBBBBBBBAAAA????@997=<;787727?;;;:<;6=0778@A@@
@ATNG8:02658:06270
GATGGTAGTCTCAGATAGTCTATAGTACTCATTCGTTTCGGAAGAGACAGGTACGTTAATAGTTAATAGCGTACTTCTTTTTCTTGCTTTCGTGGTATTCTTGCTAGTTACACTAGCCATCCTTACTGCGCTTCGATTGTGTGCGTACTGCTGCAATATTGTTAACGTGAGTCTTGTAAAACCTTCTTTTTACGTTTACTCTCGTGTTAAAAATCTGAATTCTTCTAGAGTTCCTGATCTTCTGGATAGCGACGCGATATACTACCATCGATCTTGGTAAGTCT
+
449939<AAA;55<55666;9==:;:><5449399;<4<:7<6;;;<@;92:@=?@;@;?=;;653>9<;;:99<.44444$4:38344(44594;==9=>2555<4616ACC@AAC>BBC@B@GEDFDAAA@A@@B>B:;;CCCCDBBB@@@BB@;;;?AA?A?A:;:B?C@G@BBB@B4=9?<;;;;;*;@@AC:;;CCCCCGCC=AA@@,@@ABB?B?A@=@CCDDDC?B?CBCCCC?@AC@CGCCCCBCBEBBBBBBBBBA>ABBFCDDB?C@DE@G=<;
@ATNG8:02661:06294
GATGTAGTGTCATATGAGAGTGTGTACTCATTCGTTTCGGAAGAGACAGGTACGTTAATAGTTAATAGCGTACTTCTTTTTCTTGCTTTCGTGGTATTCTTGCTAGTTACACTAGCCATCCTTACTGCGCTTCGATTGTGTGCGTACTGCTGCAATATTGTTAACGTGAGTCTTGTAAAACCTTCTTTTTACGTTTACTCTCGTGTTAAAAATCTGAATTCTTCTAGAGTTCCTGATCTTCTGGACAGAGTGTGCAGATACTACCATCGATCTTGGTAAGTCT
+
??;==BBEDCCDDEDDCCCCCCBCCCCCBBFADBBC?CC?C:;6CC>CGAGE;;6?C@BABB@C@BCCC@@@CC@BBDDD5AA?ABCD>DDBB?BCC@CF9::CCCC?CDDCCFBB>CDD@C?CBCCBBBB>BCDGABBBBCAAACCDDCBBBC@CBB?BB?C@CCCBBCBCC@C@@@@5@>@<:;:::*:BABB>BCCCCCDDBB>BCBB3CBBBC?B?::9;BDDCCC@C?@ABACC?@@A@CCCCCCCCCCCCCCCCCCCB@CCBBBCAA=A?AFBE@@A
@ATNG8:02673:06282
GATGGTAGGCGACATACATACGCGCCAGAAGACAGGAACATCTAGAAGAATTACAGATTTTTAACATTCAGAGAGTAAACGATTAAAAAAAGAAGGGTTTTTACAGACTCACGTTAACAATATTGCAGCAGTACGCACACAATCGAAGCGCAGTAAGGATGGCTAGTGTAACTAGCAAGAATACCACGAAAGCAAGAAAAAGAAGTACGCTATTAACTATTAACTTACCTGTCTCTTCCGAAACGAATGAGTACGATGAGATCTCGTGTGCTACCATCGATCTTGGTAAGTCT
+
4444.444.49::<<<><<<9566>8<<?:66/<949)////:7678996;+/0:60////$3-3386//////6666/55//(/:::;;#::(--(/666'////6...785:4948:4:9805:<:??BBBBBCBBBAC?CCBB????@===@=B@CBB?BB>><==?;?AA=>>7;;998818<<==8=@B<@@AAA/<>4<.//568>A8=:85590505938:028@===A<@:889-5;=9=;;;;;;?@AAABCB>>>??@A@???@<@@??::;:5;8<<<A>>=
@ATNG8:02682:06289
GATGGTAGTGATACAGATCAGACACCAGAAGATCAGGAACTCTAGAAGAATTCAGATTTTTAACACGAGAGTAAACGTAAAAAGAAGGTTTTACAAGACTCACGTTAACAATATTGCAGCATTACGCACACAATCGAAGCGCAGTAAGGATGGCTAGTGTAACTAGCAAGAATACCACGAAAGCAAGAAAAAGAAGTACGCTATTAACTATTAACGTACCTGTCTCTTCCGAAACGAATGAGTACGATGAGAGAGCTCTCTCTACCATCGATCTTGGTAAGTCT
+
@ACE@DAAACCCDCBDCCC>>===@:><<8<<<>@?5:5:@B:::F@CC>A=::7;7888+=6ABBABACB>>>5=00/999(7727)555&599:??CA;;9:;7:?BD@BCB@CBCBCBC@CCCDDGCBB?BAAA@BBBBBBAA?B>AAC>ACCBBB??=?CBDCB>@@@BBB?AABCC>>??@89::9.9C?BBDFC@?>?=@<??CC>A<??????BBBBBBB?B@BBB>BBB@C@@@000;;;@CCFCCCB@@?CBB????B>AAA?6618;?@=AA??
@ATNG8:02700:06278
GATGGTAGAGAGACTGTAGCGCACCCAGAAGATCAGGAACTCTAGAAGAATTCAGATTTTTAACACGAGAGTAAACGTAAAAAGAAGGTTTTACAAGACTCACGTTAACAATATTGCAGCAGTACGCACACAATCGAAGCGCAGTATGATGGCTGTGTAACTAGCAAGAATACCACGAAAGCAAGAAAAAGAAGTACGCTATTAACTATTAACGTACCTGTCTCTTCCGAAACGAATGAGTACAGAGAGTACGATATGTCTACCTTCGATCTTGGTAAGTCT
+
<<<A:>>CCCCCCBBA=?AADDAAC=ADCAEEBBAA>A<@@B::9B>AA@C?????>?=?,?399BBBBCB:99,9?@@??>,?A=@9>>@7@BB@CBABFCCCC@C@CC@BAB?CCCBCBCECCCDCCCBC?CCBB?BBBBBAABBCB@B?BAAAABC@ABACBB?BC?B@A7;;>>=4===8====>/:<9<///;:>@H7;79===1717>BBB?BCAAABC@C@CCC>CCD@CCBBBBBBBCAABAAAAA@AC?7859<6<=AA?:::7<7:;5;>>>
@ATNG8:02671:06310
GATGGTAGTCTCAGATAGTCTATAGTACTCATTCGTTTCGGAAGAGACAGGTACGTTAATAGTTAATAGCGTACTTCTTTTCTTGTCTTTCTGTGGTATTCTTGCTAGTTACACTAGCCATCCTTACTGCGCTTCGATTGTGTGCGTACTGCTGCAATATTGTTAACGTGAGTCTTGTAAAACCTTCTTTTTACGTTTACTCTCGTGTTAAAAATCTGAATTCTTCTAGAGTTCCTGATCTTCTGGATAGCGACGCGATATACTACCATCGATCTTGGTAAGTCT
+
45;<.55B@?:66==;;;666=?=@BB<54493455909;6<565555594995:57?7?@@@:=.44::;:=<<.4444&44.44;9;2=0/0?+0/>6;;6333>;A:ABD?A@BB?BCB?B@CGCCCBBBABBBC@CABACCBBCBBBBBBBB?BBB@BB=@=@@@@BCCBCABBBBC9A<@<;;;;;*;A@AA<BBCABBCBBB?AAAA0AA@AFAGFCC@CBDDBBB@C@BBCCCD@BBC@BDBBBCBBBCCCCFBBBBBB@CCCCBBBB?B?BC?D;;;
@ATNG8:02686:06318
GATGGTAGTGTGTCTCTGAGAGTAGTACTCATTCGTTTTCGGAAAGAGACAGGTACGTTAATAGTTAATAGCGTACTTCTTTTTCTTGCTTTCTGTGGTATTCTTGCTAGTTACACTAGCCATCCTTACTGCGCTTCGATTGTGTGCGTACTGCTGCAATATTGTTAACGTGAGTCTTGTAAAACCTTCTTTTTACGTTTACTCTCGTGTTAAAAATCTGAATTCTTCTAGAGTTCCTGATCTTCTGGAGATACACATGATACTCTACCATCGATCTTGGTAAGTCT
+
////)//::;495555555/77///9///8<:6<4444&44.44)49:9999455555.55:999)/)///7:////,/<<<<+//,5:::1<7/0/)//747:6;555=@<@@@C@@@;8<>?>@?CFDCJCDGABBBC@CCCCCBBBBAA@CCCDD@CCC@BB?BADBBB@@@@A=@BBBB:B>A=;;;;;*;BBCC>DCCCBBB;;;5;;<<*<@A@B@B>BE@BAACBBB@D@CBBBCC?BAB5;;;ABBEHCCCCBCBBBCCC?CB??????<@=:;6;BAB
@ATNG8:02692:06314
ATGGTAGCTCTGCTCTGACTCTCGTACTCATTCTGTTTCGGAAGAGACAGGTACGTTAATAGTTAATAGCGTACTTCTTTTTCTTGCTTTCGTGGTATTCTTGCTAGTTACACTAGCCATCCTTACTGCGCTTCGATTGTGTGCGTACTGCTGCAATATTGTTAACGTGGGTCTTGTAAAACCTTCTTTTTACGTTTACTCTCGTGTTAATAATCTGAATTCTTCTAGAGTTCCTGATCTTCTGGTGTCGTCTATCATGTACTACCATCGATCTTGGTAAGTCT
+
8;:.4444455===BB;6595555555::--(--,,,(,-(-(/6699::6:<8887<6<88:6:7BACDB:738633333$376;=>>5;///)//:4994;;ABAB@BBBBBBAA>BBB@C@JICCCCCC?AACC?CBCCBBCDEBBBCCCCC?BBB?CD@C@BCCDD=BBD?CCCCC<C@C@AABAA0ACCCC>DGDGCCCB@@<A5;;<ABCCC@C?@@=@BBCBBB?CGBBBCCC@BCF@BBBCCCBBBBBBBEC@??BB>AABCCBCB?CABB@BBCB
@ATNG8:02695:06356
GATGGTAGGTGCGAGCATGAGTGTATCCAGAAGATCAGGAACTCTAGAAGAATTCAGATTTTTAACACGAGAGTAAACGTAAAAAGAAGGTTTTACAAGACTCACGTTAACAATATTGCAGCAGTACGCACACAATCGAAGCGCAGTAAGGATGGCTAGTGTAACTAGCAAGAATACCACGAAAGCAAGAAAAAAGAAGTACGCTATTAACTATTAACGTACCTGTCTCTTCCGAAACGAATGAGTACCTCTCAGACGCTCGTCCTACCATCGATCTTGGTAAGTCT
+
////)//80570////<<CCC@@0/--(---0-//444.4.4<@=?9=85;597::596==>+=:=>>>BBB@:99)5;@@:::+9949.444&444.4555<@BAB?B>CA?CCC=?>ABBBBBCHCCBBDDD?BBBC@B@@@BCCD@C@B@@=@@@@AAAA?ABECBB???=?A@?BBAA@9@9939@@@@A(A@??BABBBCBA<A<>>==8<868<BB>BB;;;AA>A=@@C=BBB;;9BBCBB?CCCCBBBBBBBBBBB?BBB?B???CAAA<B?BD?BC<;
@ATNG8:02699:06310
GATGGTAGACACGTGTGCTCTCTCGTACTCATTCGTTTCGGAAGAGACAGGTACATTAATAGTTAATAGCGTACTTCTTTTTCTTGCTTTGTGGTATTCTTGCTAGTTACACTAGCCATCCTTACTGCGCTTCGATTGTGTGCGTACTGCTGCAATATTGTTAACGTGAGTCTTGTAAAACCTTCTTTTTACGTTTACTCTCGTGTTAAAAATCTGAATTCTTCTAGAGTTCCTGATCTTCTGGTAGAGCGTGCATATATCTACATCGATCTTGGTTAGTCT
+
;>FD?BBCCBBBDDCABB?DGCCBDBBBCCDCADCCC=BB?C?CCBBCBC?AACCC?C?BAAA@C?CCBBBBBBF@BBBBB3BB@BBBB>BBB?B9969=,//.97727?ABDBBA:?>B<A:=>>>>>==;??@H:><<<A@?@>A>>>AAAA<???:>>=A<?>>AA@@??88;@@@2>9====<<<.6>>>;09=ACB@@??><ABBC.;=>;=:@=>=9<DBBC>?=?=@866CB7::A8>>??@>>?BBBAA@@@A>>>???BA@>><><@:==<//
@ATNG8:02703:06356
GATGGTAGCTCTGCTCTGACTCTCGTACTCATTCGTTTCGGAAGAGACAGGTACGTTAATAGTTAATAGCGTACTTCTTTTTCTTGCTTTCGTGGTATTCTTGCTAGTTACACTAGCCATCCTTACTGCGCTTCGATTGTGTGCGTACTGCTGCAATATTGTTAACGTGAGTCTTGTAAAACCTTCTTTTTACGTTTACTCTCGTGTTAAAAATCTGAATTCTTCTAGAGTTCCTGATCTTCTGGGCAGACTCTCACACGCCTACCATCGATCTTGGTAAGTCT
+
8:>C@BBBBB==?>;@AA@;?;>565;::=6649>??7>>7;7;ABAB>>?;;6C>:B@;;6=0:6995=:///<377977'886<>CD99///)//;5::,66<<<G:?C@EA?@@?@@@>B>BEAAAAAB@BBCC@GBBBCEBBB@@ACCBBB@CA@>@C@D?BBB@@BBBC@BCDHE=F@C=;;;;;*;ACCD>IAAACCBABA5;;;;*;AAAA=A@BC?CCCBBBC@C?AACBBC>@@CC?CCCCCDBB@AABCCC@BBC?BBBBBCCD?C?@@<ACBB
@ATNG8:02663:06381
GATGGTAGTGTGTGCTCTGAGAGTAGTACTCATTCGTTTCGGAAGAGACAGGTAACGTTAATAGTTAATAGCGTACTTCTTTTTCTTGCTTTCGTGGTATTCTTGCTAGTTACACTAGCCATCCTTACTGCGCTTCGATTGTGTGCGTTCTGCTGCAATATTTGTTAACGTGAGTCCTGTAAAACCTTCTTTTTACGTTTACTCTCGTGTTAAAAATCTGAATTCTTCTAGAGTTCCTGATCTTCTGGTCTACTACACTGTACTCTACCATCGATCTTGGTAAGTCT
+
444505=BA@@:///<<<<@===?B?;;?<><:5=///(//)/)/:;88//)//)/;<7=8=?>=05259556;;<<855559'5<7@>;?:;<<=8<<>9>=>=ACCCC@CCBADCGD@BBE@E?CDCCCIGCACBBB8;;BCCBBB@BCCHBB;;5;;;;,;>8>;@BBCCCCC>BACDBB9C?C;>@@@A,@B;;;7;BBBBBCAAAACCCD5AAABB?B:;;?BBC@AAD@D?@ABCCC>A@B@AAACCCBC@A@EIHCDCCA@=@@;;:@>>4:49<8=>?@
@ATNG8:02694:06385
GATGTAGTAGTACACTAGTCATACCAGAAGATCAGGAACTCTAGAAGAATTCAGATTTTTAACACGAGAGTAAACGTAAAAAGAAGGTTTTACAAGACTCACGTTAACAATATTGCAGCAGTACGCGCACAATCGAAGCGCAGTAAGGATGGCTAGTGTAACTAGCAAGAATACCACGAAAGCAAGAAAAAGAAGTACGCTATTAACTATTAAACGTACCTGTCTCTTCCGAAACGAATGAGTACTGTATCTATGTGTGCGCTACCATCGATCTTGGTAAGTCT
+
BAAAA=BBBCEFDBBCCFDB@ACC@DDC?CCCC999;>BBBBBBA@AA5;5<;;;::::'9:?>BBABACCDC:?><;;;;*;A<@5;;;&9A<<<BABBBBBC@C@BA?A@?;@ACCABAB:;;::;AAB?BBAA=@A@ABBBC@C>A::6:?::9BBF@CBBBBB?BB?BCC@CCBA?1987165668+8A;@>?>>?@>>;><>>>=186*8<?@A=@B;;;@@?B?@AA=A@@?????ACCDBBBBAAABAAABCBBAABC@??>ADHBB5858>:B;;;
@ATNG8:02705:06365
GATGGTAGCAGACGTGACAGAGCGCCAGAAGATCAGGAACTCTAGAAGAATTCAGATTTTAACACGAGAGTAAACGTAAAAGAAGGTTTACAAGACTCACGTTAACAATATTGCAGCAGTACGCACACAATCGAAGCGCAGTAAGGATGGCTAGTGTAACTAGCAAGAATACCACGAAAGCAAGAAAAAGAAGTACGCTATTAACTATTAACGTACCTGTCTCTTCCGAAACGAATGAGTACAGAGAGTACGATATGTCTACCATCGAATCACGAAAGTCT
+
;B@@=@@AABCC@BAC;:;@>><00)/9;)//=:9@;@2:;>?@?A?BB?B?@??8877(9:?AABAAAA9:929ACCLD:BB5;2;:/9>A9@;9:EBBCB7;5;;5;@@?BB??@EDGCCBBBBCCC@CAAA<@@BBBBAA?EAE9:::CCBBBCB?BBBBBB?BD@CBB?BCCED@BA@=99999.9A??>==CAA==:=<>@AD<A<AACBB@BCBAAA@=@>A@A<ABC@BBBBBBBBBBBBBBBCABBBCCBBB<<9;;<<@<@@?>AAA:A?@@
@ATNG8:02705:06377
GATGTAGAGAGACTGTAGCGCACCCAGAAGATCAGGAAACTCTAAGAAGAATTCAAGAATTTTTTTTAAACACGAAGAGTAAAAACGTAAAAAAAAGAAAGGTTTTTACAAAGACTCACGTTAACAATATTGCAGCAGTACGCACACAATCGAAGCGCAGTAAGGATGGCTAGTGTAACTAGCAAGAATACCACGAAAAGCAAGAAAAAAGAAGTACGCTATTAACTATTAACGTACCTGTCTCTTCCGAAACGAATGAGTACTGCGTCTCACTCTCGCCTACCATCGATCTTGGTAAGTCT
+
??BB>55;@555;;<<?BB@B>>=099999:::44.4:)//8--(--(--(-3//)33,399;;==";<13//--(----6777'6//4::::::"455)5.5555$5555)5555599//)/)//)//4.4<:;=>;AACCCBBCCB?BC@@=@BB?A:::6;=ABB@BBBBCC@A>@BBBBCA::79B?9?>7777(777/799999%9??CAB>@>>>=18157:>0818=BBB@BA<<000+06:::37??:==AA@?>?A?9:9??C@@@899B:BBC@???ABBBC@B@AA=A:::
@ATNG8:02709:05796
GATGGTAGTGTCATATGAGAGTGTGTACTCATTCGTTTCGGAAGAGACAGGTACGTTAATAGTTAATAGCGTACTTCTTTTTCTTGTCTTTCTGTGGTATTCTTGCTAGTTACACTAGCCATCCTTACTGCGCTTCGATTGTGTGCGTACTGCTGCAATATTGTTAACGTGAGTCTTGTAAAACCTTCTTTTTACGTTTACTCTCGTGTTAAAAATCTGAATTCTTCTAGAGTTCCTGATCTTCTGGTAGAGCGTGCATATATCTACCATCGATCTTGGTAAGTCT
+
:>::8<<BBCA==?>>@@@>665<>545554939444/4;:;0555==BB>A@666:=:?>AA9B?@@:55<:::544444$4<:459A<9558?>4=:B8<=8477=>??ABBCCCBB?BCB@E@CCCCCCCC@CCCC@BBBBBBBBCBBBCCCCCABBB>BC?C@CCBBCCCBB?DCDEE;F@C@DBDCC2BBAAA<AAAAABAABB@BIMKGABBBCACADC@CCCCCBB>B@A@@BBC?BBB@DDDCCC;;;GHGDDCBBBCD@BBBBCDCC?C?CD?BCCB
@ATNG8:02713:05782
GATGGTAGGTGCGAGCATGAGTGTATCCTACGAAGATCAGGAACTCTAGAAGAATTCAGATTTTTAACACGAGAGTAAACGTAAAAAGAAGGTTTTACAAGACTCACGTTAACAATATTGCAGCAGTACGCACACAATCGAAGCGCAGTAAGGATGGCTAGTGTAACTAGCAAGAATACCACGAAAGCAAGAAAAAGAAGTACGCTATTAACTATTAACGTACCTGTCTCTTCCGAAACGAATGAGTACCTCTCAGACGCTCGTCCTACCATCGATCTTGGTAAGTCT
+
--66079727://///77<<>==99--(-,,,5,,,///4.4.4<;>>5;69A=B@CCABAEED5C?BDCCCCBBBBF?DBBBCCC1;@:C8ABB9A@A?@@@?@@@??;?>AA?BBB@BCBBCCDCCCCCCBCCC?CBBB?ABBBBCBB?B=A;;8;BBCDDBC?BCBBBB=?>=ABC<??BAA9B::7:HDHE3BB?BBBEDB?==9<6=>==5;5;>CCFBCCA@@@@<?=@?@;@BB?BBBDCCD?BBBBBBBBBBBBBAA=AAA?BAA@B@;;7AACC?BBCC
@ATNG8:02714:05792
ATGGTAGGACGAGCGTCTGAGAGGTACTCATTCGTTTCGGAAGAGACAGGTACGTTAATAGTTAATAGCGTACTTCTTTTTCTTGCTTTCGTGGTATTCTTGCTAGTTACACTAGCCATCCTTACTGCGCTTCGATTGTGTGCGTACTGCTGCAATATTGTTAACGTGAGTCTTGTAAAACCTTCTTTTTACGTTTACTCTCGTGTTAAAAATCTGAATTCTTCTAGAGTTCCTGATCTTCTGGATATGAGTGACTCGTGCTACCATCGATCTTGGTAAGTCT
+
///)///)/////4444445<<<7<:559<?;@999,4@<@<AABBBBB?BCCCC@C@CCCC?C@CBBCBBBCD?BAA@@,;;6;@BD=C@AA7:6@=@C?;;;CBDACEDEEDCCACDD@B@CCCBBCCC@BBCC@CCBBBCCCCBBBBBEBB?ABB@CC@C?BBDCBBBBB?CCBBB:B?B;@@ABB0ABBBB;A;;;BBCBBB?BDCD2D@@CD@CADC@BBBBDCC@B@BBCBBB?A@B@DCCECCCCEBCBCCCCCCCC?BBBCCCAA=A>@@>C@??
@ATNG8:02735:05778
AGTAGTGTCAGTATGAGAGTGTGTATCATTCGTTTCGGAAGAGACAGGTACGTTAATAGTTAATAGCGTACTTCTTTTCTTTGTCTTTCTGTGGTTATTCTTGCTAGTTACACTAGCCATCCTTACTGCGCTTCGATTGTGTGCGTACTGCTGCAATATTGTTAACGTGAGTCTTGTAAAACCTTCTTTTTACGTTTACTCTCGTGTTAAAAATCTGAATTCTTCTAGAGTTCCTGATCTTCTGGGTCTCTCTCTCACGCACTACCATCGATCTTGGTAAGTCT
+
------6/445555:;<<;;;;;5554544:===5<<6/)///////)///5;4>255BA5A?ACB<>><<<.5555&555)54;;;4654;:.4.4838:63344354;55696>>8;AA@B=@B@@@@BB<BBAA@BBBCBCBBBCDACBBAA=BBB?DC@CACB?A@BECFAEBBBB8B>B=@@BBB0BA@@@8<........0,0;<<+;;;;;5;9==9>AACA=A9B?B@BCBA?ACDE>CCCBCBBBBBBBA;;;BBC@CCBCBCCC@C@CD@EEBC
@ATNG8:02713:05827
GATGGTAGCATCATGCATATCTCACCAGAAGATCAAGGAACTCTAGAAGAATTCAGAATTTTTAACACGAGAGTAAACGTAAAAAGAAGGTTTTACAAGACTCACGTTAACAATATTGCAGCAGTACGCACACAATCGAAGCGCAGTAAGGATGGCTAGTGTAACTAGCAAGAATACCACGAAAGCAAGAAAAAAGAAGTACGCTATTAACTATTAACGTACCTGTCTCTTCCGAAACGAATGAGTACTGCGTCTCACTCTCGCCTACCATCGATCTTGGTAAGTCT
+
5CCB?BBBBCCCCCCBBBA;?;;<??BBB@B@:00)/)/)-88/0/76::6::00//(/999):5888898=/0/;2///::::*:::;5::<00/A>00/<<;=@@9<9<?9=AA>ACAABCCCCICCBAACC>@@BB?BBCBCCCC@D@C;;8;BBBBBDD?AACCAA???;?EB=AA>=>5;;;5879899$9;99@;BC=>=825555992<7<@BBC?@A@A@CC@C@BBD?EBB?BBBCBBBCBBBBBBBBBBCBBBB@BCC@CCCCAAAB?C@CC@CAAA
@ATNG8:02717:05823
GATGGTAGCAGACGTGGACAGAGCGCCAGAAGATCAGGAACTCTAGAAGAATTCAGATTTTTAACACGAGAGTAAACGTAAAAAGAAGGTTTTACAAGACTCACGTTTAACAATATTGCAGCAGTACGCACACAATCGAAGCGCAGTATGGATGGCTAGTGTAACTAGCAAGAATACCACGAAAAGCAAGAAAAAGAAGTACGCTATTAACTATTAACGTACCTGTCTCTTCCGAAACGAATGAGTACGATGAGAGAGCTCTCTCTACCATCGATCTTGGTAAGTCT
+
AA@@=:4//:77////)/7@>>BCBC?BBA=?@@CAB?A<@@:88>A<9939:<:6/////$/(/68999:333:3:;=>>>>+>@@@?BBB79;C?9;9@BA?::;,98C<8<?;055435;;;?999@BBAB?CBCE?CCDCAA9::>>?9948AA@BBBD?B@B@@@@BC<:879:72222&222+2:=@@.<<4<255?AA>?9>:>?CD<A<==CDF@BBC@@@A?A=@AA<ABA@CCCCCBAAA99:>999?@;;//////:37955//...65:;6;444
@ATNG8:02728:05838
GATGGTAGTATAGAGCTCTACATAGTACTCATTCGTTTCGGAAGAGACAGGTACGTTAATAGTTAATAGCGTACTTCTTTTTCTTGCTTTCGTGGTATTCTTGCTAGTTACACTAGCCATCCTTACTGCGCTTCGATTGTGTGCGTACTGCTGCAATATTGTTAACGTGAGTCTTGTAAAACCTTCTTTTTACGTTTACTCTCGTGTTAAAAATCTGAATTCTTCTAGAGTTCCTGATCTTCTGGGTGCGTCTACTAGTCTCTCTACCATCGATCTTGGTAAGTCT
+
59DE?BBCBCCCBBBBBCBIECBAA@@@@B;;4;@@@;@@9@=::9@<;@<?BB??=??BA@A>A>ACCC87989,37777'885:CED9@BCC599?9<<877389946888222928893726;>;878:9=<::078;<:88;;9A?97///(/./37816)66<<::;<=477978*96=5;;BBB/>>===1887<;:9=<A;@@@@/>;;;@<><@@=@@@===@<?<?AAABA;?:::/666///33333---6--/8594:>A>>?9;383660666:
@ATNG8:02747:05829
GATGGTAGTATAGAGCTCTACATAGTACTCATTCGTTTCGGAAGAGACAGGTACGTTAATAGTTAATAGCGTACTTCTTTTTCTTGCTTTCGTGGTATTTCTTGCTAGTTACACTAGCCATCCTTACTGCGCTTCGATTGTGTGCGTACTGCTGCCAATATTGTTAACGTGAGTCTTGTAAAACCTTCTTTTTACGTTTACTCTCGTGTTAAAAATCTGAATTCTTCTAGAGTTCCTGATCTTCTGGATATGAGTGACTCGTGCTACATCGATCTTGGTAAGTC
+
58>>:?;:CCCBB996=>AA;@?@@@@ACCCB@BAAC<@@?A?AAA@B??6:8?78-84=8;:6@7=BBCCB@<@788888)886?@?A:=??@8=999)9927977771555222272...(.(.7957577156691575@755>7557/---(,(,,-(-4052355655555.32799&-(-(-5999(67///)599999:<;=89:99(////8584AA;A>>?AAA:@;@???==97//*/776<@???@@@@@@B?????@::;@;;6;===5;;>
@ATNG8:02716:05878
GTTGCACGACACGACGATGTGTACTCATTCGTTTCGGAAGAGACAGGTACGTTAATAGTTAATAGCGTACTTCTTTTTCTTGCTTTCGTGGTATTCTTGCTAGTTACACTAGCCATCCTTACTGCGCTTCGATTGTGTGCGTACTGCTGCAATATTGTTAACGTGAGTCTTGTAAAACCTTCTTTTTACGTTTACTCTCGTGTTAAAAATCTGAATTCTTCTAGAGTTCCTGATCTTCTGGAGATACACATGATACTCTACCATCGATCTTGGTAAGTCT
+
9>9:@@A@?@BABAB@@@@AABDCBBBC@BCCF=CCAFACC;;;CC?CCB;;7;=@ABB?B@BBCCA@A5904;;;;+>A>B999)9;;:=CBB?AB?AA@BBB?BBBBBACD?BBB>A=@>>=>;;;=B@@?=DA@?@@@@@@@@@>>>@<>?><AA<>;:::DAAAAA9>>AAA5A;@;@@AAA.A@8990877///=;;@=AAAA/A>>>B:>:>?<???A>>><B<>>==<;:<>A<>?>AA@@@??>D>=>@@@>><@>AA@>>A=C=>>=AAA?
@ATNG8:02716:05887
GATGGTACGGACGAGGTGCGTCGTGAGAGGTACTCATTCGTTTTCGGAAGAGACAGGTACGTTTAATAGTTAAATAGCGTACTTCTTTTTTCTTTGCTTTCTGTGGTATTCTTGCTAGTTACACTAGCCATCCTTACTGCGCTTCGATTGTGTGCGTTACTGCTGCAATATTGTTAACGTGAGTCTTGTAAAACCTTCTTTTTACGTTTACTCTCGTGTTAAAAATCTGAATTCTTCTAGAGTTCCTGATCTTCTGGTGTCTGATCTGTATCACTACCATCGATCTTGGTAAGTCT
+
4444.44445/////)//---////:9:<7566;99<754444&4>7=8<<;;;;<5555544)59=::;055)5:::=654<7444444#44;2<9993///::699:4776///:6;6;;==;;;>9===8A8>@?=<9965?><<;999@9555059:=;999;6://,/:272744444::=8==<@@/;7;7:::::(99555)555/77/---15888$--//7297=>265;<:::7;:<<<@@;7://)///55;::56666==><6667;;;=:9:<0505<5<;<5
@ATNG8:02731:05876
ATGGTAGTGTCATATGAGAGATGTGTATCATTCGTTTCGGAAGAGACAGGTACGTTAATAGTTAATAGCGTACTTCTTTTTCTTGTCTTTCTGTGGTTATTCTTGCTAGTTACACTAGCCATCCTTACTGCGCTTCGATTGTGTGCGTACTGCTGCAATATTGTTAACGTGAGTCTTGTAAAACCTTCTTTTACGTTTACTTCTCGTGTTAAAAATCTGAATTCTTCTAGAGTTCCTGATCTTCTGGGTCTCTCTCTCACGCACTACCATCGATCTTGGTAAGTCT
+
///)//7974459;;:;;;/////7/44::;8<<<<7<>:>7?;:<<885:;;::7;6::==7@<?>=44499=05/::9'69)///;81;9999(/(//(/;4--//./6<:<;;;A>:=CCAF@CCBBACA@<ABCB@BBCBDCBBCCCCCCBAA=ACC?CC?C?CBBAABBCD?B@@@@.;5;5;;;;.:???>6;00*00000/59=>@@+>>>?A@D79949>>=@==292:=>;;;<@AA@;ABCCBBBCBBBA@@;;;;C?BACCBCBB@GAEC@CBBC
@ATNG8:02738:05908
GATGGTAGGTGCACATGAGTGTATCCAGAAGATCAGGAACTCTAGAAGAATTCAGATTTTTAACACGAGAGTAAACGTAAAAAGAAGGTTTTACAAGACTCACGTTAACAATATTGCAGCAGTACGCACACAATCGAAGCGCAGTAAGGATGGCTAGTGTAACTAGCAAGAATACCACGAAAGCAAGAAAAAGAAGTACGCTATTAACTATTAACGTACCTGTCTCTTCCGAAACGAATGAGTACTATGTAGAGCTCTATACTACATCGATCTTGGTAAGTCT
+
ABBD@CCC@CCCB?BCCDCDCCCCC@DDB@BCCCBC=A>@BBBBA@:@B+0+0<<>?A?A0A<BBBA@?B@99;0;A@ACCC5CE@D>AAA;AFEACCBCCA@996:?BCADCC?CAAADCCCCCCDCCCCD@CBBCACBCCCBBB?B?B@@?@DDCCCBB?CCCBAA>AC?CBB?BABBD>B??;?AAAA3AB?BBBBCBBBA?C?>>==:==BAJCC@CCBBBBB@C@BBB=BCC@BB@??CCBBBBBBAAAAAABCBBBAAAC?@?AAAB6668A=B;;;
@ATNG8:02717:05915
GATTAGGCACTGCGCACACATCCCAGAAGATCAGGAACTCTAGAAGAATTCAGATTTTTAACACGAGAGTAAACGTAAAAAGAAGGTTTTACAAGACTCACGTTAACAATATTGCAGCAGTACGCACACAATCGAAGCGCAGTAAGGATGGCTAGTGTAACTAGCAAGAATACCACGAAAGCAAGAAAAAGAAGTACGCTATTAACTATTAACGTACCTGTCTCTTCCGAAACGAATGAGTACACACTCTCATATGACACTACCATCGATCTTGGTAAGTCT
+
CAA7AB<@;@AABBBBBBCCCCE>ECC@B@@@00+02>A=@@;C:BB@B@@@@BBCCC3C?BAA;;:DAAAB>BBB?D@D+;@;>5=?@7ABA;AABA@@BBC=@>AC>AAC=@@;:=CHCICCCCCBBB@FAA@?B@??BAAA?C?B<;7;BAABBBBABBB:99?BB@AAA?CCCDF?B>>9?AAAA2AA?A??;BB??>=D=@@@@:>9;;@@@=@DBBB@?;@=?@@9?BB?BCCBCCFCBB???BBB778B??>B>>=8>?>?@BA@>C=BB@DBAB
@ATNG8:02723:05931
GATGGTAGAGTACAGTGTAGTAGACCAGAAGATCAGGAACTCTAGAAGAATTCAGATTTTTAACACGAGAGTAAACGTAAAAAGAAGGTTTTACAAGACTCACGTTAACAATATTGCAGCAGTACGCACACAATCGAAGCGCAGTAAGGATGGCTAGTGTAACTAGCAAGAATACCACGAAAGCAAGAAAAAGAAGTACGCTATTAACTATTAACGTACCTGTCTCTTCCGAAACGAATGAGTACTGTATCTATGTGTGCGCTACTATCGATCTTGGTAAGTCT
+
BCBB?ABDBBBB==BBBCDBCBCCB@BCC@DC@@@B=A=@@@@@BB=AA?B>A@:97???.@9?>>>@7939<<377:::::(45.5.55509@A=@A;;59949258==7;;=@DBBACBBCFCEFDD@AA?C@@@=@@@?AA@B=A>A;;69>>>@B=B@CBBBBC?BB?BBA@B=BB?6;77/87989(9A????ABA>:;5:8;;9A:=:88;@@=A@?@??@<@?ABB=BBB?:9:BCCBBBBB@>?BBBBBBBBBACAAAA?@@B===5;5880:A?=
@ATNG8:02717:06009
GATGGTAGGACGAGCGTCTGAGAGGTACTCATTCGTTTCGGAAGAGACAGGTACGTTAATAGTTAATAGCGTACTTCTTTTTCCTGCTTTCGTGGTATTCTTGCTAGTTACACTAGCCATCCTTACTGCGCTTCGATTGTGTGCGTACTGCTGCAATATTGTTAACGTGAGTCTTGTAAAACCTTCTTTTTACGTTTACTCTCGTGTTAAAAATCTGAATTCTTCTAGAGTTCCTGATCTTCTGGGCAGACTCTCACACGCCTACCATCGTTCGGTCAGAGTCT
+
5><@><BD@DCAB@@ABCCBBBCC=BCCCFAA?ABBB<BB@C?BBBCCDD?DFCBB?B?BBCC?DABCCDD@@@D@BCCCC5C?BBBDC>BBCC@CCJ@CG;;;CCCC@CCDDBBBB>AAC?B>CBAABBCC@CDCC?CBBBCCCCCCCBBABBB?BCD@DD?B>ABBFCCBBCADCBBB<B?C;;;:::*;BBBC>BBDCCCC@A@5;;;;*;A@@C@C?CC?CCCCBGD?B?BCCCCB>AABB=BCCCCCCCCBABBCG@CBB@BBBBBACC@BBBDCDC::
@ATNG8:02737:05980
GATGGTAGGTGCACATGAGTGTATCCAGAAGATCAGGAACTCTAGAAGAATTCAGATTTTTAACACGAGAGTAAACGTAAAAAGAAGGTTTTACAAGACTCACGTTAACAATATTGCAGCAGTACGCACACAATCGAAGCGCAGTAAGGATGGCTAGTGTAACTAGCAAGAATACCACGAAGCAAGAAAAAGAAGTACGCTATTAACTATTAACGTACCTGTCTCTTCCGAAACGAATGAGTACCTCTCAGACGCCTCGACCTACCATCGTTACTTGGTAAGTCT
+
ABBC?BBB>@?==<<<<666====>:@00*//7/43-4.4444444.44.549;566@@?*=8555555;;:::3;566@@@+<<:>7<::+444.44:98:<;9383/0)-7838-//77:995955555/)////)////:<<>7;699929:9=?;;<8<<<=;=99718;=6=00/0//85/3333$38.33B<<<;0/(/077776=3<<CAA<@A9999929299B8?9949>:9::;+/////999/,(,,,,-38883:=;;<///;7<78;,///7
@ATNG8:02735:06010
GATGGTAGTACATGATAGACGACACCAGAAGATCAGGAACTCTAGAAGAATTCAGATTTTTAACACGAGAGTAAACGTAAAAAGAAGGTTTTACAATACTCACGTTAACAATATTGCAGCAGTACGCACACAATCGAAGCGCAGTAAGGATGGCTAGTGTAACTAGCAAGAATACCACGAAAGCAAGAAAAAAGAAGTACGCTATTAACTATTAACGTACCTGTCTCTTCCGAAACGAATGAGTACTATGTAGAGCTCTATACTACATCGATCTTGGTAAGTCT
+
???B9BCCCCCC;;;CB@@BBBABB@BBC@DC=AA<7@>@CCCBCC?BB?B>AABDBCCD5C@BBCCEJHCBBA6>B:;;;;*;C<@<@@@0@AB<ACECCCC:98;@CD?CAA?AAAAEBBBBBBBBCCCC?CDCE>BBBAABAC@C@CAA?ACCCCCBB@CCCBBB?BB@BBB<@ABBB;A<<8887777%8>;=94:B@AAA@C?BCAB??<@AECC@CBBAAAA;?;@@@9AAA<@@AAABCFBCAAABBBAAABCBBBBBBAAAAAAAA7:69>9@;::
@ATNG8:02739:06019
GATGGTAGTGTGTCTCTGAGAGTAGTACTCATTCGTTTCGGAAGAGACAGGTACGTTAATAGTTAATAGCGTACTTCTTTTTCTTGCTTTCGTGGTATTCTTGCTAGTTACACTAGCCATCCTTACTGCGCTTCGATTGTGTGCGTACTGCTGCAATATTGTTAACGTGAGTCTTGTAAAACCCTCTTTTTACGTTTACTCTCGTGTTAAAAATCTGAATTCTTCTAGAGTTCCTGATCTTCTGGGTGTATCAGCGAGTATCTAATCGATCTTGGTAAGTCT
+
9<==?CBDDCBB=@669BBA@@A@@BDCBBCC?A@@@9@C>A>BBBBDBB@BCFBB?A=ACBB@B@DBBBB=<;C?;;;;;*9?:?ABC=@A@B=BAC@CC=;=CDCCACBFBBBBB>AAB?B@CCCCCBBB>BBBB?BBBBCCBBBBBCBCECC@CAA>AB?A?BBCCBBBDK@BCCBC:CD;A;;;;;*;BBCC>BBCCCFACBA5;;;;*;BABA?B@BEACCCCEBB@B@CCDCCB@BCCD>DCCCCCBCCCCCCCCCBB@BEBDBCD?B?BB@CAAA
@ATNG8:02715:06098
GATGGTAGTCTCAGATAGTCTATAGTACTCATTCGTTTCGGAAGAGACAGGTACGTTAATAGTTAATAGCGTACTTCTTTTTCTTGTCTTTCTGTGGTATTCTTGCTAGTTACACTAGCCATCCTTACTGCGCTTCGATTGTTGCGTACTGCTGCAATATTGTTAACGTGAGTCTTGTAAAACCTTCTTTTTACGTTTACTCTCGTGTTAAAAATCTGAATTCTTCTAGAGTTCCTGATCTTCTGGGTCTCTCTCTCACGCACTACCATCGATCTTGGTAAGTCT
+
55<=7<ABBBA<@C@@;;>==>@>BB==655:5955=4<<9=8<<B<<??;?@?@??C=BB9925.44;<<<>==5::888'4;54;<<<67877=288>18;23337799;?@>??BB?BCC@D@GECCCCBB@BCCC@BB?AAAAABABBA@@A@@AA?BB?C?BA@ABBBGF@BBBDF9A=A@BAAA@,@@A@B<BBCBCCCBBB@CCDD5D@@AB?A@CDACCBCAA@?C?AAACCB?CBCC>DDBCBBA@AABBCCBBBBC@CCBBBBBD@C>AA@DBBB
@ATNG8:02718:06103
GATGCGCACACATAGATACAGTACTCATTCGTTTCGGAAGAGACAGGTACGTTAATAGTTAATAGCGTACTTCTTTTTCTTGCTTTCGTTGGTATTCTTGCTAGTTACACTAGCCATCCTTACTGCGCTTCGATTGTGTGCGTACTGCTGCAATATTGTTAACGTGAGTCTTGTAAAACCTTCTTTTTACGTTTACTCTCGTGTTAAAAATCTGAATTCTTACTAGAGTTCCTGATCTTCTGGGTGTATCAGCGAGTATCTACATCGATCTTGGTAAGTCT
+
CCC<;:C@DDCCDHECCCCCBB@@@C;;6;DBB=BC?B@CAC@BBB?BB??@@C@BBBB@C<>?CB@A::A=ABC>C+AA>AADC6?79,7/837/33,378;;?6>;;=@@@A<@BB<A=?>>;;:?A=AA@A<BB===B;:;@>===::<0///7<<6:6>=>=A>>>A<@@@@@5@7;7;====,==;;;,--7---7<8=:=DDD/D;;:@<@<@@8;;AAAAAA<A=ACAA>>;:===6///==@::>>::9=@?@@==>A@@@;;8;=BB<???A
@ATNG8:02725:06082
GATGGTAGTACATGATAGACGACACCAGAAGATCAGGAACTCTAGAAGAATTCAGATTTTTTAACACGAGAGTAAACGTAAAAAGAAGGTTTTACAAGACTCACGTTAACAATATTGCAGCAGTACGCACACAATCGAAGCGCAGTAAGGATGGCTAGTGTAACTAGCAAGAATACCACGAAAGCAAGAAAAAGAAGTACGCTATTAACTATTAACGTACCTGTCTCTTCCGAAACGAATGAGTACGATGAGATCTCGTGTGCTACCATCGATCTTGGTAAGTCT
+
AACB@BBDBBBIAA@DCBBCBA@@@8@>?:;;:55515.5<<:;=?;59278334444444#5.5<;;;<B=BEE=BBBBBBB3BB@B@CFE;CCC@CAAABBCCC@B?BC@CBA?BCCBCBBCCCCCBBBBC?CCBB?BACCFEBB?CBCAB?BDCCCDCC=AADDCC@CC?BBB?BBBDD=AAA>BCCDC1BB?BBBCBBBB@>@>@ACC;>9:=C;;9;C@@@BB?B?BBB>BCDA@@@BBBDCCBBBBBCBA@@B@@AABBB?B@@AAA@>9A?><7@@@@
@ATNG8:02732:06104
GATGGTAGGCGACAGTACATACGCGCCAGAAGATCAGGAACTCTAGAAGAATTCAGATTTTTTAACACGAGAGTAAACGTAAAAAGAAGGTTTTACAAGACTCACGTTAACAATATTGCAGCAGTACGCACACAATCGAAGCTCAGTAAGGATGGCTAGTGTAACTAGCAAGAATACCACGAAAGCAAGAAAAAGAAGTACGCTATTAACTATTAACGTACCTGTCTCTTCCGAAACGAATGAGTACGATGAGATCTCGTGTGCTACCATCGATCTTGGTAAGTCT
+
:??C9ACD@CAA@0//<<<<B;:9<<8<?@:<<A@@@29255<<<<<75/)/1/////////#549<=@@>C>>CL?CABBBBB2BCBCBDDD;DBB@BBBBCCBCB?B?BC?CAB?BBBBBCCCBBCCBCBCCACCBB@BBBCBCCC@CAC@@>@CBCBBBA?ACCCAA?BB?AAA?ABDDC;>>A>ACBCC3BB@B>>>BBBBB?B?>>==:>=AACB@>@BABBAA@D?CAC>CCC?BBBBBBBABACCBBBCAAABBBBBBCD<@@A>>>@B;B?B?;BBBB
@ATNG8:02742:06069
GATAGAGAGACTGTAGCGCACCCAGAAGATCAGGAACTCTAGAAGAATTCAGATTTTTAACACGAGAGTAAACGTAAAAAGAAGGTTTTACAAGACTCACGTTAACAATATTGCAGCAGTACGCACACAATCGAAGCGCAGTAAGGATGGCTAGTGTAACTAGCAAGAATACCACGAAAGCAAGAAAAAGAAGTACGCTATTAACTATTAACGTACCTGTCTCTTCCGAAACGAATGAGTACGATGAGATCTCGTGTGCTACCATCGATCTTGGTAAGTCT
+
ABCDCA@@ECC@ABCDCABACB=;;:ACCBCBB>B?BBCCBBB?BC@CA???BBDDC2B>AABBBBBB>>>7>?@CCCC5BB@A?CCC<CCCBCABBBCCBC@B@BB@CCD@CAAACCCCCCCCCCBBB@DDDD=@@BBCBBB>C?C?@>@EBCBCCC?BBCAA@?AC>CCC>ABBBB<BBA>ABCCC3CC@B>>:>>ABA:>9@@@A:=:=ACBB@BCAAAAA?B>AAC>CBB@BAAABCDDAAABBCBB=>;AA:;:@@@=D???@@=</608<:BBBB
@ATNG8:02746:06076
GATGGTAGCGCATATCAGCGCAGCCCAGAAGATCAGGAACTCTAGAAGAATTCAGATTTTTAACACGAGAGTAAACGTAAAAAGAAGGTTTTACAAGACTCACGTTAACAATATTGCAGCAGTACGCACACAATCGAAGCGCAGTAAGGATGGCTAGTGTAACTAGCAAGAATACCACGAAAGCAAGAAAAAGAAGTACGCTATTAACTATTAACGTACCTGTCTCTTCCGAAACGAATGAGTACGATGAGAGAGCTCTCTCTATCGATCTTGGTAAGTCT
+
CBBB?C:;;ECCBBBBBBB@@ADDE?CCCBCAB@@@?@@DCCBBCC@CC@B>@?C;;;;;*;=ABBCCCCCAAA:@B;:999'9@=B=BBB<BCCACBBBCCCBC?B?BF?BBC@DCAABBCCCCCBBBCBB@BDDD=BBBBCCBB?C@CAA?@CCCCBBB?BCCDCC?CB?BBB<@@CCB7<<>8=@@@A2AC@C?>>DCBBB>B@BCC@<@<@@CBB@BBBBBBB@B@BCB=CCC?BBAACCCCCAAAAABCDBBB999AA@AABB===:=9;;5;>;;
@ATNG8:02747:06088
GATGGTAGCTCACGTACGTCACACGTACTCATTCGTTTCGGAAGAGACAGGTACGTTAATAGTTAATAGCGTACTTCTTTTTCTTGCTTTTCGTGGTATTCTTGCTTAGTTACACTAGCCATCCTTACTGCGCTTCGATTGTGTGCGTACTGCTGCAATATTGTTAACGTGAGTCTTGTAAAACCTTCTTTTTACGTTTACTCTCGTGTTAAAATCTTGTAATTCTTCTAGAGTTCCTGATCTTCTGGTAGAGCGTGCATATATCTACCATCGATCTTGGTAAGTCT
+
9:@A8=BBBA<====?666>>966;<<=959919@AD;CC8;79@;@A9969@<;;6:4:?=><B?A<>=BB@;:6;;;;;,;<873333&3;:;8<<=<=@:000)0/0(/67789>>;8<<:=:<AB>825=:<=:727:9889;::;?BA<=;:5867:AA9>:=>>=<<>>=58;AAA.A1817;>=>.;:>AB6<;A:;99<9755@@2A@@<;:;:A<@@<?=;66--(-(-222--(,,2,,-.5566675555555557=5:887533848)//(/557
@ATNG8:02755:06085
GATGGTAGCACACGAGATCTCATCGTACTCATTCGTTTCGGAAGAGACAGGTACGTTAATAGTTAATAGCGTACTTCTTTTTCTTAGCTTTCTGTGGTATTCTTGCTAGTTACACTAGCCATCCTTACTGCGCTTCGATTGTGTGCGTACTGCTGCAATATTGTTAACGTGAGTCTTGTAAAACCTTCTTTTTACGTTTACTCTCGTGTTAAAATCTTGAATTCTTCTAGAGTTCCTGATCTTCTGGCGCTCTGTCACGTCTCTACCATCGATCTTGGTAAGTCT
+
@@@D@BBBBCBBBB;;6=BAAA;;==;;<BBB@CCGG>AA:;::B@C@;;7;=?=?;>5;4:<0585??CABBBB8=9988'//)//8882//7@C?AB@::;:://...(.56:;99725<9;A7<99;878<;?@@A:==>=<?@>>;;;BB<==-///555/53;@AAA>@@F655788-89=//-;;;,22279,,,,,,,52..(...&.5616:5:45505=<//.74946::733)--30668>:::>>@;;;@===??;?@@???@D=B;??<@CA?
@ATNG8:02727:06117
GATGGTAGCGCATATCAGCGCAGCCCAGAAGATCAGGAACTCTAGAAGAATTCAGATTTTTAACACGAGAGTAAACGTAAAAAGAAGGTTTTACAAGACTCACGTTAACAATATTGCAGCAGTACGCACACAATCGAAGCGCAGTAAGGATGGCTAGTGTAACTAGCTAGAATACCACGTAAGCAAGAAAAAGAAGTACGCTATTAACTATTAACGTACCTGTCTCTTCCGAAACGAATGAGTACTATGTAGAGCTCTATACTACCATCGATCTTGGTAAGTCT
+
::;;49:::BBBEDCCCCCBCBBCE?DFCACCBCCC@C@CCCBBCC?BB?B?AAABBBAB2B@BBCABBFEDCC>DCBBBBB5BC@D@CCC9BBC@CCBCBBCBB?B?BB@CCC?CBDBAAABCCCCCC@AA@CCDD@BBBDBBCB<@;?::6:B@@@CCB@CCCAAABBA?BAB<@@BBB>BBA=>>=<<,<@<ABBDCBBBB?B?CCEE?><>BCBB?BCAAACG@C?BBD=BBC?CCCBBBBBBBBBBBBBBCCCBBBBBBB?B@@AAAA@8;8>A=BBBB
@ATNG8:02740:06150
GATGGTAGGAGACACGTCGCACACTTACTCATTCGTTTCGGAAGAGACAGGTACGTTAATTAGTTAATAGCGTACTTCTTTTTCTTGCTTTCGTGGTATTCTTGCTAGTTACACTAGCCATCCTTACTGCGCTTCGATTGTGTGCGTACTGCTGCAATATTGTTAACGTGAGTCTTGTAAAACCCTTCTTTTTACGTTTACTCTCGTGTTTAAAAATCTTGAATTCTCTAGAGTTCCTGATTCTTCTGGCTCTCGTAGACAAGATACTACCATCGACTTGCCAGAGTTCTA
+
//9;6=B>6<<0///<<<=@@@@00)/7::59.9;;;0;;4:;@@::9==9?;;4<8=.9.749.89=9@CBA@:>6??>?>.@A=@AAA9455:9=AA>?A779AA@A=@A?798?<5<@A<A<AA@=>=@@<?>==0785577922.5=88/...53715838377.......(.6666&22'2222222$29888-55555555222'2222$222+.3050...36777749-..5506743334...5;;8355//*/888;;;;6:AA@@<<7//+-99-/,/6<
@ATNG8:02752:06156
ATGGTAGGACGAGCGTCGTGAGAGGTACTCATTCGTTTCGGAAGAGACAGGTACGTTAATAGTTAATAGCGTACTTCTTTTTCTTTGCTTTCGTGGTATTCTTGCTAGTTACACTAGCCATCCTTACTGCGCTTCGATTGTGTGCGTACTGCTGCAATATTGTTAACGTGAGTCTTGTAAAACCTTCTTTTTACGTTTACTCTCGTGTTAAAAATCTGAATTCTTCTAGAGTTCCTGATCTTCTGGATATGAGTGACTCGTGCTACCATCGATCTTGGTAAGTCT
+
///)///)///////////779;=8=A@@B?@;B:;;8:B>C=BAB@@AA<AAB;;79=BACC?C@BBB<B995:.54444$444)49<<4<<<:.55949<166@@?DADDCCBBBC@CCC@C@CAA@@@@B49;@@<ACBBBBBCC@@@BBB@@=@BB?BE?C?BCCA@ABCCACDDDD;B;A;;;;;;*;AABD7;;;;;;AAA@4;:::':9:;?;@;AB=:;;@@@B?B?BBCCCC@BCC@CGGCCCCCCBBBBBABAEBB?B@@ABBAB<@<@B?CBBB
@ATNG8:02715:06206
GATGGTAGGTGCACATGAGTGTATCCAGAAGATCAGGAACTCTAGAAGAATTCAGATTTTTAACACGAGAGTAAACGTAAAAAGAAGGTTTTACAAGACTCACGTTAACAATATTGCAGCAGTACGCACACAATCGAAGCGCAGTAAGGATGGCTAGTGTAACTAGCAAGAATACCACGAAAGCAAGAAAAAGAAGTACGCTATTAACTATTAACGTACCTGTCTCTTCCGAAACGAATGAGTACGATGAGAGAGCTCTCTCTACCATCGTTCTTGGTAAGTCT
+
;;6>;=CC?BCCCEDCCCCBCCCBB?AAA=AAAA@?=@?BBDCCCD?DD?D@CFB?????1??CCCBBEDDCBC=@@>????0>D>D:@@@9@BD@CBBBBBDBA=A>AB?A??=?A@@BBBBCBBCCCCCC@CBCC?BBBBBBBB@C@CBA>ABBBCCCC?BBBBBB?BB?AAA=?@CBB8B>><>CCCC2CC?B?>>CDB@=:=:=?BC7;8;ACCB@BBA@ABB@D@BBA<BAA=ACBBBBBBBAAABAAABB@?@@>>>@A?CBB@B?BB?B@CC?B;::
@ATNG8:02719:06203
GATTAGAGAGAGCTCTCTCATCGTACTCATTCGTTTCGGAAGAGACAGGTACGTTAATAGTTAATAGCGTACTTCTTTTTCTTGCTTTCGTGGTATTCTTGCTAGTTACACTAGCCATCCTTACTGCGCTTCGATTGCGTGCGTACTGCTGCAATATTGTTAACGTGAGTCTTGTAAAACCTTCTTTTTACGTTTACTCTCGTGTTAAAAATCTGAATTCTTCTAGAGTTCCTGATCTTCTGGGCTGCGCTGATATGCGCTACCATCGATCTTGGTAAGTCT
+
BBE@CCAABCCCC@AACCCGFCCBBCCCCC@CDCD>DD?D?DBCCCBB?BCBCCAD?BBBB@C?BABADDCBA>AACCC3BB?B@@@<ABBB?B?=9>A7?>AAAB?CBCBBBBB?==><?<?BA@@?@A=CB??;?@@@?>>>@CAAA@@@@<:::;@A:>;>@@AAAA@@;???AA5A<A;??AAA/AA???176:::;>=>><?AAA/A>>>D>F=;;7;BCB==<<A<AA@@@A988==6=///==;<?AAAAAAAC??<>>=>>>78298=?<@???
@ATNG8:02732:06177
GATGGTAGTACATGATAGACGACACCAGAAGATCAGGAACTCTAGAAGAATTCATGATTTTTTAACACGAGAGTAAACGTAAAAAGAAGGTTTTACAAGACTCACGTTAACAATATTGCAGCAGTACGCACACAATCGAAGCGCAGTAAGGATGGCTAGTGTAACTAGCAAGAATACCACGAAAGCAAGAAAAAGAAGTACGCTATTAACTATTAACGTACCTGTCTCTTCCGAAACAAATGAGTACTATGTAGAGCTCTATACTAATCGATCTTGGTAAGTCT
+
?A@C;96AA;9955;:5595<<=5615;<7595555.57<455587178)-(----//9999#/(39333888898/7733333$37-3,388+7885:::;988//)/(/8389969999;@;<<@>?>@@AB=ABBB?CCBBBBBC?B>B;;7;B@@ACCB@BAA;;:>9958AB>AA@@A9?88199999(7=8?<??CCKBB@B@CBB@<@;?BAAB?BCCBABB>A=BBB=BDD>BBB@AAAAABBBBBBAAACCCBB???:=9788693@@CA?CB::
@ATNG8:02739:06196
GATGGTAGCTCTGCTCTGACTCTCGTACTCATTCGTTTCGGAAGAGACAGGTACGTTAATAGTTAATAGCGTACTTCTTTTTCTTGCTTTCGTGGTTATTCTTGCTAGTTACACTAGCCATCCTTACTGCGCTTCGATTGTGTGCGTACTGCTGCAATATTGTTAACGTGAGTCTTGTAAAACCTTCTTTTTACGTTTACTCTCGTGTTAAAAATCTGAATTCTTCTAGAGTTCCTGATCTTCTGGATACACTCATGTGCACCTACCATCGATCTTGGTAAGTCT
+
4489.44::A<;;;===B=>;;;669;:=<<<9<>>>7>?:B@=>@@@@@:C>>>=7;5;<::5;:;;;B=;;;=:<<<<@0<=7<>?A9@777)/)/;499,69:;==;?>C?D@::7:@@@E@FDBBBBBD@BBBC:<;CCC@B@BBBBBBCDB@<;;?BCADHDC;;;BBCC?A;;;;.;;A=@@A@C*;;A@A;A;;;BBBB@A?@DDD5C@@AB@BADD@CDCCDCC?B?;;;BCC?BBD@CCCCCCCCCBBACC@@=@BB@ABABBA??=A@CC@FCBB
@ATNG8:02739:06202
ATGGTAGCTCTGCTCTGACTCTCGTACTCATTCGTTTCGGAAGAGACAGGTACGTTAATAGTTAATAGCGTAACTTCTTTTTTCTTGCTTTCTGTGGTATTCTTGCTAGTTACACTAGCCATCCTTACTGCGCTTCGATTGTGTGCGTACTGCTGCAATATTGTTTAACGTGAGTCTTGTAAAACCTTCTTTTTTACGTTTACTCTCGCGTTAAAAATCTGAATTCTTCTAGAGTTCCTGATCTTCTGGTGTCTGATCTGTATCACTACCATCGATCTTGGTAAGTCT
+
4:839999445;;;;=565999555;;;94405==>5==:=:=BBCC@@155955.57:::>5??A@=>>00)/:5/0////#/73:8>@80...-(--;6::6:545569>@?>B<<<8;???B@CEBBCBCDABBCD@ECDCCBBBDBBBCCCBB?BCD>;;;6;>ABCCBBBBCACCCDC9@<@=;;;;;;%;@AAC=B@@ABAA<;;=ABBC3CBBBC?B?BC@BBBBB@A=@>@@@BBC?BBD@DCBBBCCB@@@BCDCABA::8:ABBCBBB?B@CD?BA@?
@ATNG8:02751:06175
GATGGTAGCGCATATCAGCGCAGCCCAGAAGATCAGGAACTCTAGAAGAATTCAGATTTTTAACACGAGAGTAAACGTAAAAAGAAGGTTTTACAAGACTCACGTTAACAATATTGCAGCAGTACGCACACAATCGAAGCGCAGTAAGGATGGCTAGTGTAACTAGCAAGAATACCACGAAAGCAAGAAAAAGAAGTACGCTATTAACTATTAACGTACCTGTCTCTTCCGAAACGAATGAGTACGATGAGAGAGCTCTCTCTACCATCGTCCGTTAGAAGTCT
+
A:;;89444:<C@ABCCCCCDBBBD<BBH?BBBB@@=@@BBBBACC@CCAC?BBBCCCCC5C@CAAACCIIDDD<A;;;;;;*;A>B=@@A8@DC>AAACCCCBB>A>@@<@@@>AAABCDDEEDBBB@BAE?B:;;?BAAB@@@B@C?C;:9;CCCBDDD@CCDBBB@CA=998188===8===3::>>@2?B?D899BBBBB@C@CCBB<;5;=BBB=AA@BABB6;7:AG<@@@=@CADBABBB999BCBBBBBBAA@@@AA?BB>>BD>AA?CBC?BBBB
@ATNG8:02752:06167
GATGGTAGTGATACAGATCAGACACCAGATGATCAGGAACTCTAGAAGAATTCAGATTTTTAACACGAGAGTAAACGTAAAAAGAAGGTTTTACAAGACTCACGTTAACAATATTGCAGCAGTACGCACACAATCGAAGCGCAGTAAGGATGGCTAGTGTAACTAGCAAGAATACCACGAAAGCAAGAAAAAGAAGTACGCTATTAACTATTAACGTACCTGTCTCTTCCGAAACGAATGAGTACGATGAGAGAGCTCTCTCTACCATCGATCTTAGGTAAGTCT
+
;;4;.4499;<<<<=<;666<=<<=9;;;654<A<;899AAABAAB@BC@B@?@=BCBCB1B>BBB?@?BB@@@7;00/777'7727)555&5<<>ABA?:;5;;69?CC?BBB><@CBBBBAACDDDBBBC@CDCC?BABBAAAA=A=A@@>@BBCBABC@CCBBBB?>>7>@B=AAB@@9>9939AAAB3BGABABBBB>>=1818<@>5;6;?BBB@CC;;;BB>A>:;;07==;@BBABCCBBBB???A@@?>>?@;;;==:=@@@777>,//59:1??A<
@ATNG8:02753:06161
GATGGTAGGACGAGCGTCTGAGAGGTACTCATTCGTTTCGGAAGAGACAGGTACGTTAATAGTTAATAGACGTAACTTCATTTTTCTTGCTTTCGTGGTATTCTTGCTAGTTACACTAGCCATCCTTACTGCGCTTCGATTGTGTGCGTACTGCTGCAATATTGTTAACGTGAGTCTTGTAAAACCTTCTTTTTACGTTTACTCTCGTGTTAAAAATCTGAATTCTTCTAGAGTTCCGATCTTCTGGGTGCGCTACAGTCTCTCTACCATCGATCTTGGTAAGTCT
+
--55(---(///99<<=<;:;?;;:==;<;//,///;5<>:=:655995/)/////)/2779:.5.55555955.5<.555555$54.4455)5445.59949<,//<==@:<>>@BBBC>:::;@9:;<:;99=2:9@@<=BBBCDCCB90000000*0;>7<=3<+0/:/44=;;7;>CCC9C=@;::::9':>=>@69:B@@BB>>=4:999(999>>;@29929:??A9;6::><?>?=?:<;0;@;:;BBBABBBA@@@BCD?AA@@BABB@C?BC@BBBB
@ATNG8:02709:06211
GATGGTAGGCGACATACATACGCGCCAGAAGATCAGGAACTCTAGAAGAATTCAGATTTTTAACACGAGAGTAAACGTAAAAAGAAGGTTTTACAAGACTCACGTTAACAATATTGCAGCAGTACGCACACAATCGAAGCGCAGTAAGGATGGCTAGTGTAACTAGCAAGAATACCACGAAGCAAGAAAAAGAAGTACGCTATTAACTATTAACGTACCTGTCTCTTCCGAAACGATGAGTACTGTGTAGAGCTCTATACTACCATCGAGGTTGTAAAAGTCT
+
///939:<7:===;?;<<B969AA@7<<<7<=695;4;5;:=====9<<:=8::;99::9'5<<996;A;?CDB;>;;;999$9:6;2555&5<<9666??BAAB?B?CA=A@@=@<<<::45<?;==666>:>>CD79=9>0///6<7BA<8<=666@>>:>??@??9?@?A@@;=>>=38878;;;;;.7>;>::===99=8=4>?77/516599:5;;<<<>?;A665>4::::::@A:98?@A@@@BBBBBBCBBAA@@578A<;949176888(;>>@
@ATNG8:02726:06235
GATGGTAGGCGTGTGAGAGTCTGCCCAGAAGATCAGGAACTCTAGAAGAATTCAGATTTTTAACACGAGAGTAAACGTAAAAAGAAGGTTTTACAAGACTCACGTTAACAATATTGCAGCAGTACGCACACAATCGAAGCGCAGTAAGGATGGCTAGTGTAACTAGCAAGAATACCACGAAGCAAGAAAAAGAGTACGCTATTATCTATTAACGTACCTGTCTCTTCCGAAACGAATGAGTACGATGAGAGAGCTCTCTCTACCATCGATCTTGGTAAGTCT
+
445:7:=A=BBAB=BBCBCBAA;:505=<9BCABAB@A?BBACB@A=;;4;8?=::9444$328:::;;<<<==5<8<<;;;'73,3;;;</;89.3333999674849A45588==;:;B>>>?=::///@167=@<@@@@BA@@7;5;;?:?BAAABA>;>;::==9..).88)-,8:*-.8266777(22255655./.337557@9=7;////*/;;</88:<:;;;1:9817>87777>>@9;7>=:;;////=///<7;<=<<:993949;599;>
@ATNG8:02730:06249
GATGGTAGCGGCACACATAGATACAGTACTCATTCGTTTCGGTAAGATGACAGGTACGTTAAGTAGTTAAATAGTACGTACTTCATTTTCTTGTCTTTCTGTGGTATTCTTGCTAGTTACACTAGCCATCCTTACTGCGCTTCGATTGTGTGCGTACTGCTGCAATATTGTTAACGTGAGTCTTGTAAAACCTTCTTTTTACGTTTACTCTCGTGTTAAAAATCTGAATTCTTCTAGAGTTCCTGATCTTCTGGACGACGCGCACTGACACTACCATCGATCTTGGTAAGTCT
+
////)----/)///5:;;55599999;;;;;;=8;///)//)//4//////554555;;5:8=;99:.55)54444445555555555&55.44444)4444:.443-33-3333359>BCCCBBB5995.5.55=====@400<=2///;;;<B;::AA??:92966:@@<@<A=855::;;;:?AAA3?:?495==;'::444(4::;;<9945.5999(77///)/57949<;;;?>?C@A@;<;;>AAA?A;;9;944455;::;;@@@?666655565.5755.5444
@ATNG8:02714:06301
GATGGTAGCTCTGCTCTGACTCTCGTACTCATTCGTTTCGGAAGAGACAGGTACGTTAATAGTTAATAGCGTACTTCTTTTTCTTGCTTTCGTGGTATTCTTGCTAGTTACACTAGCCATCCTTACTGCGCTTCGATTGTGTGCGTACTGCTGCAATATTGTTAACGTGAGTCTTGTAAAACCTTCTTTTTACGTTTACTCTCGTGTTAAAAATCTGAATTCTTCTAGAGTTCCTGATCTTCTGGGTGCGCTACAGTCTCTCTACCATCGATCTTGGTAAGTCT
+
AA@@7;<BBCCCCECCCAA<C>CCCDC@A@@@;@BBB>CC@D@CCCDBCCAHC>CC@B?BBBH@J@BBBCBCBCBACCCBC3@@=@BBC>A>A<196=8<<:==??;>:?B>>><AA>ABC@C@DDECBBBC@BBBB=BBBA@@BBCBBBCBAAB?BDC?CA?A?CCCCCCCBB?BA@@@3A=A5;;;;;*;AABE@GGC=;<CBBA5;;;;*;A@BB@C@DC@CCBBBCC@C@@@ACCC=B::;6;CBCCCBCCCBBBB@@@BB?BBBCCDCC?C@CC@CCBB
@ATNG8:02724:06349
GATGGTAGGTGCACATGAGTGTATCCAGAAGATCAGGAACTCTAGAAGAATTCAGATTTTTAACACGAGAGTAAACGTAAAAAGAAGGTTTTACAAGACTCACGTTAACAATATTGCAGCAGTACGCACACAATCGAAGCGCAGTAAGGATGGCTAGTGTAACTAGCAAGAATACCACGAAAGCAAGAAAAAGAAGTACGCTATTAACTATTAACGTACCTGTCTCTTCCGAAACGAATGAGTACGATGAGATCTCGTGTGCTACCATCGATCTTGGTAAGTCT
+
59:=8=@A?ADD>??>=>CCB;;;;4:99.4988;;4?7?@ABBCD@BB>@<AGA@@@@@0@?CCCCCAAABBB<BBBBBCC2BC?C=B@@9ABB?BAAABBCDC?B?BC>BAB@CC?@@CCCCCCCCCBBB@BCCD=AACCDBBB?@?@?@=@CBCBCDD@CAAABB?BB>BBB@BBBCC:AAA>ACDDD2BA?BABACBBBB;><>>@A<?<?@CCC@CC@@@A@;@=@@@<AAA?BDCBBCCCDC?@ABBB>>>BB>>>ABB@B@AD@@@A5=:>?<C@@@
@ATNG8:02742:06315
TATGGTAGTGTGTCTCTGAGAGTAGTACTCATTCGTTTCGGAAGAGACAGGTACGTTAATAGTTAATAGCGTACTTCTTTTTCTTGCTTTCGTGGTATTCTTGCTAGTTACACTAGCCATCCTTACTGCGCTTCGATTGTGTGCGTACTGCTGCAATATTGTTAACGTGAGTCTTGTAAAACCTTCTTTTTACGTTTACTCTCGTGTTAAAAATCTGATTTCTTCTAGAGTTCCTGATCTTCTGGATAGCGACGCGATATACTACCATCGATCTTGGTAAGTCT
+
CDCC@CDDCBBBCCCEBBCADCCCDCBBBDBA?AFFE=BA@C@BBBBCDD@@@<>D<C@CCCC@F@CCCBCBJFD>00000*00+/9@@<CBBB9:6B?BC@BBBABC?CBABBDCKACCC;;:;ABBCCCC@CCCC@CCCCDBBCCCCCCCBCC@CCB?BB=A=AA@A@@GDD>A;;;;5;@B=;;;;;*;B;;;7;CC@@@EBBB>BBBB2BABACCF@CCABCCCCCC@C?CDCCBB?BBB>BBCBBBCBBAAABBBCDDDD?BBBBDDCC@C?BB@CBBC
@ATNG8:02743:06322
TATGGTAGCTCGCTGATGATATCTCCAGAAGATCAGGAACTCTAGAAGAATTCAGATTTTTAACACGAGAGTAAACGTAAAAAGAAGGTTTTACAAGACTCACGTTAACAATATTGCAGCAGTACGCACACAATCGAAGCGCAGTAAGGATGGCTAGTGTAACTAGCAAGAATACCACGAAAGCAAGAAAAAAGAAGTACGCTATTAACTATTAACGTACCTGTCTCTTCCGAAACGAATGAGTACACACTCTCATATGACACTACCATCGATCTTGGTAAGTCT
+
>B@A>@BCB@@@BBAAACCBA@@@@:@BB=BCB@A@<A=ACB;;;B?@A?A@CB;;:A@@0B@CCCCCA?;;>=09:559:9$9;>@>A<?.?@A>;;5:====B>B9BB@?@??BBA@BBCECCCCBCBBC@BBBB?BA@?BCCC@CGB;<:;BBBCBAB@DD?@?B>AB?BBB?BBBAA289929999:9%9@>A?ABB>>>A5;5888<3:5;>BEDBFCBBBCD<@<;;;0;CC?AAACCCBBBBBBBBBCCCCC@@@CDDD?B;:;B@??@D;<;@CCBB
@ATNG8:02728:06384
GATGGTAGTAGTACACTAGTCATACCAGAAGATCAGGAACTCTAGAAGAATTCAGATTTTTAACACGAGAGTAAACGTAAAAAGAAGGTTTTACAAGACTCACGTTAACAATATTGCAGCAGTACGCACACAATCGAAGCGCAGTAAGGATGGCTAGTGTAACTAGCAAGAATACCGCGAAAGCAAGAAAAAAGAAGTACGCTATTAACTATTAACGTACCTGTCTCTTCCGAAACGAATGAGTACGAGAGAGCACACGTGTCTTCCATCGATCTTGGTAAGTCT
+
@@?C?BDEFBCBCBB==@@@CA@@B=BA@=@@ABAC@D>BBA:;:E>BB@C@BB::5CAB0B69855<:<;;=96;3:4444$4;7;.555&5;;656669==;???<CC?BCB<@@@?@CBBBBCBBBBBC@CBCC<;<AGCBBA?D@CCC@BBBBCBBB>AABBBD@BB@?>??B???D:<=>;99::::%:<;;:37>9CBA=A;==AB;A=>=B@@=@AAABBB@C>AAC=BBE=??AAABCBBBBBAAABBBBBBBBB@<A<==>AA<:94>;@A?B999
@ATNG8:02767:05797
GATGGTAGCTCACGTACGTCACACGTACTCATTCGTTTCGGAAGAGACAGGTACGTTAATAGTTAATAGCGTACTTCTTTTTCTTGCTTTCGTGGTATTCTTGCTAGTTACACTAGCCATCCTTACTGCGCTTCGATTGTGTGCGTACTGCTGCAATATTGTTAACGTGAGTCTTGTAAAACCTTCTTTTTACGTTTACTCTCGTGTTAAAAATCTGAATTCTTCTAGAGTTCCTGATCTTCTGGGCAGACTCTCACACGCCTACCATCGTTCGGTCAGAGTCT
+
ACEC@CCBBBBCCCCC9=;CC@A@CCCCCEAA=A@@@:A@=B?BBBCC@@?@CBBC@C@BBBC?B?BBBBAB??A<ACCCC3A?<BBCD<BBBB?BBA=@A5:9?BBB?BBBBBBBB?B<@<@=AAAA?;;><><>>9<<<<<<=>>AAAC??@?9:;;;>>:>:==?@???==9=??AA6A<A;>???>/>>7770777///:76;<ADDD.9777A;A;>A;@@@B;;;7;7;@@B>>;>>>>7>===>>@@?@AA@@>;A>@;99:::5:A<?@?@@@AAA
@ATNG8:02775:05778
GATGGTAGTGTGTCTCTGAGAGTAGTACTCATTCGTTTCGGAAGAGACAGGTACGTTAATAGTTAATAGCGTACTTCTTTTTTCTTGCTTTCGTGGTATTCTTGCTAGTTACACTAGCCATCCTTACTGCGCTTCGATTGTGTGCGTACTGCTGCAATATTGTTAACGTGAGTCTTGTAAACCTTCTTTTTACGTTTACTCTCGTGTTAAAAATCTGAATTCTTCTAGAGTTCCTGATCTTCTGGGATGTGTGCGCAGTGCCTACCATCGATCTTGGTAAGTCT
+
4844.44;;:////////5555//-7-----508<<<6=>:>:>BCCCCC@BBCBB?BACBBB=B>BB@CCCBBB>;;;;;;%;<=:4;;09455166<8<>:>=B=CGBCDCDCB;;8;CC@D?CCEECECC@BA;;6;BCCCCCBBBCCCBCCC@CBB?BB@B@BABBCCCBBABCBB<B>B?BBIHL3CB;;;6;BBBBCDECC@CDCD5CAABD@B@CC@CCDDDCC@C@BBBBBC?BA@@9@000BAAECCCCC;;9;@@=@BBBCBBB@CACB>BAAA
@ATNG8:02778:05787
GATGGTAGGCGTGTGAGAGTCTGCCCAGAAGATCAGGAACTCTAGAAGAATTCAGATTTTTAACACGAGAGTAAACGTAAAAAGAAGGTTTTACAAGACTCACGTTAACAATATTGCAGCAGTACGCACACAATCGAAGCGCAGTAAGGATGGCTAGTGTAACTAGCAAGAATACCACGAAAGCAAAGAAAAAGAAGTACGCTATTAACTATTAACGTACCTGTCTCTTCCGAAACGATGAGTACGAGATCAGAGCAGAGCTACATCGATCTTGGTAAGTCT
+
<=6646>?9<==?66555=566B@@8>CC@ABCCBB<@;@:9495505<:=8;:::8888$3-3:<455<:88;3:::=>>>+<;8</888(78=:?@BBAAB>>;>=>>5;;;19996698788=>A9==>:>>>>;;988888>6A6@>B=A??=747946998882871333177333(2222'25555(5:/5555557765:05558/5/5552628977722,2/588/6333;:9::9986.//78/34<<;;=B44488883334:6::6:::8
@ATNG8:02760:05854
GATGGTAGCACACGAGATCTCATCGTACTCATTCGTTTCGGAAGAGACATGTACGTTAATAGTTAATAGCGTACTTCTTTTTTCTTGCTTTCGTGGTTATTCTTGCTAGTTACACTAGCCATCCTTACTGCGCTTCGATTGTGTGCGTACTGCTGCAATATTGTTAACGTGAGTCTTGTAAAACCTTCTTTTTACGTTTACTCTCGTGTTAAAAATCTGAATTCTTCTAGAGTTCCTGATCTTCTGGCGCGTATGTATGTCGCCTACCATCGATCTTGGTAAGTCT
+
;<BB=;69@DCBBCBBBBCCCC>>>666;;;B@CCHC>BB>B;??;;==556<:980505<::4;:>666>>=993444444#55.59;?6>999)/)/:377)666=>B@CCCBBAAC>BCDAGACDACACJG;;=GGAHIGEEDBBB;;9>A@@?7@A@;@@<@895@@959;?;?CCCC9C?B@BBDDD5BABAB00.....8.-0)/:::(955//)/2//)/::99::5:8======:=BD;C@@@@?@>ACAAABCC>BBC?A@AAACFC@CACC@CDFF
@ATNG8:02763:05841
GATGGTAGGACGAGCGTCTGAGAGGTACTCATTCGTTTCGGAAGAGACAGGTACGTTAATAGTTAATAGCGTACTTCTTTTTCTTGCTTTCGTGGTATTCTTGCTAGTTACACTAGTCATCCTTACTGCGCTTCGATTGTGTGCGTACTGCTGCAATATTGTTAACGTGAGTCTTGTAAAACCTTCTTTTTACGTTTACTCTCGTGTTAAAAATCTGAATTCTTCTAGAGTTCCTGATCTTCTGGTCTACTACACTGTACTCTACCATCGATCTTGGTAAGTCT
+
//7727/0+9999>:<<<;;<<>?:CCBBBBD?C@@@;@C?B@CCCCBBB?BCGDC@D@CCCC?C@CDCCCCCGD?AA@@@,::4;>AA;BBBB=A=@=CC>AABCCCBFFCCCCCBCCBC?C?CDCCBBBC@BBBB?BBBBCBBBBCCCAAACC@CBB>BB>B@CCCCAAACC?BBCDC8B?@8:9999)9?==>;@AA@@AA@@@?ABBB5BCCBB@C@BEBCCCCBAA=A@CCBCCC?A@@=@BCCCCCCCCCBCBBACCDD@CCCCCCAA>B@DD@CBBB
@ATNG8:02805:05814
GATGGTAGCTATACGTATATCTATGTACTCATTCGTTTCGGAAGAGACAGGTACGTTAATAGTTAATAGCGTACTTCTTTTTCTTGCTTTCGTGGTATTCTTGCTAGTTACACTAGCCATCCTTACTGCGCTTCGATTGTGTGCGTACTGCTGCAATATTGTTAACGGAGTCTTGTAAAACCTTCTTTTTACGTTTACTCTCGTGTTAAAAATCTGAATTCTTCTAGTGTTCCTGATCTTCTGGGATGTGTGCGCAGTGCCTACCATCGATCTTGGTAAGTCT
+
;;@@=@BBAB@BBBC@BCCCCFC;66;:@C:<4;AAA;AC@CACBBBBBA>BBBBB@E@CCCC@CACCBBCB>887<;;;<+<B7BCCC>AABD@B?>;>@8?998;>6=AB???CK?>>>=C=@@B>>>>>;>@@@<??@A>=>??@@@@=>=A<===9=A<A<AB;??GAA>ACCCC9C?B?BBCCC1CB>>>8999@===:::.4444$4<<<<9<:;747;:////(/39:==BB8???:29///77;@AAB;;;@<?>>:=878<8881818=;>>>B
@ATNG8:02761:05862
GATGGTAGAGAGACTGTAGCGCACCCAGAAGATCAGTAACTCTAGAAGAATTCAGATTTTTAACACGAGAGTAAACGTAAAAAGAAGGTTTTACAAGACTCACGTTAACAATATTGCAGCAGTACGCACACAATCGAAGCGCAGTTAGGATGGCTAGTGTAACTAGCAAGAATACCACGAAAGCAAGAAAAAAGAAGTACGCTATTAACTATTAACGTACCTGCCTCTTCCGAAACGAATGAGTACTGCGTCTCACTCTCGCCATCGATCTTGGTAAGTCT
+
?@CC<ADBBCDCBBBBBEBBCDCBB>BCA?BA;;;CBB?ABBA:::=@A=A=AA@BBBBB5C@BBDCBCBGAA@6??:;;;;*;A>A=AAA7@BD@CBBBC@@00-0;>><@AB?BBAAABBCFECCCECCB@CCBC?CCBBCBB?@B=@999:CBBCDBB?BACDCC?CC@???>??==;7=<<8999999%9??B979CBBA@@C?@?DD;D=AADBC@CDC@CCC@C?BBC>FBB@AAABAAAACCCCCCC@@@DCCCB?CCDDFG??=A@BB@CAAA
@ATNG8:02761:05902
GATGGTAGACATATCGTACTCTCTGTACTCATTCGTTTCGGAAGAGACAGGTACGTTAATAGTTAATAGCGTACTTCTTTTTCTTGCTTCGTGGTATTCTTGCTAGTTACACTAGCCATCCTTACTGCGCTTCGATTGTGTGCGTACTGCTGCAATATTGTTAACGTGATCTTGTAAAACCTTCTTTTTACGTTTACTCTCGTCTTAAAAATCTGAATTCTTCTAGAGTTCCTGATCTTCTGGTGTCTGATCTGTATCACTACATCGATCTTGGTAAGTCT
+
55::8=<<=====BAAAA;99<;@9<<>@?@@<ABBB;@:8A7@@=B=CB9BBB<@7:87::>;>*//999:==B588===+;;7<554237=073;6<>*//:986*.255=779.55968=A=<//...059770656.-----799999>A075505:4:287776655....33)327388999)52..80733.--6--.(....$.:888481556:=866..*.233366827775/./69;A===A?=?A><>==<<979;;;4;3:6/66//
@ATNG8:02764:05861
GATGGTAGCACGAGTCACTCATATCCAGAAGATCAGGAACTCTAGAAGAATTCAGATTTTTAACACGAGAGTAAACGTAAAAAGAAAGGTTTTACAAGACTCAACGTTAACAATATTGCAGCAGTACGCACACAATCGAAGCGCAGTAAGGATGGCTAGTGTAACTAGCAAGTAATACCACGAAAGCAAGAAAAAGAAGTACGCTACTTAACTATTAACGTACCTGTCTCTTCCGAAACGAATGAGTACGATGAGATCTCGTGTATCGATCTTGGTAGTCT
+
C;:6<?>?;666=<>;;<@>@<@:;.59=99;:;;:.5499<555:39:89394448888'82889:;444988/////777'///)/)5>>0>>>9;77;/-(---(/)//)/9:.55;;<;;;;;;<@9990::://)/7666;33-43944./777////)/89888(///0666(/3333(333,33333$33,38863.....272355638376<<=8<<;;;<C@C?CAA988838>??=B@@<@==CBBBBBB==>CCCB??:>9=:00/9>6
@ATNG8:02770:05868
GATGGTAGGTGCGACATGAGATGTAGTCACGAAGAATCAGGAACTCTAGAAGAATTCAGATTTTTAACACGAGAGTAAACGTAAAAAGAAGGTTTTACAAGACTCACGTTAACAATATTGCAGCAGTACGCACACAATCGAAGCGCAGTAAGGATGGCTAGTGTAACTAGCAAGAATACCACGAAAGCAAGAAAAAAGAAGTACGCTATTAACTATTAACGTACCTGTCTCTTCCGAAACGAATGAGTACTGCGTCTCACTCTCGCCTACCATCGATCTTTGGGTAAAGTCTTA
+
////)44/)/7///:999</---,,,,----/3/4.599<3:5::8=>4:4442549456=>==+>7;@C@@<<666<4:<99;;;+;>9>7?;;/;==:=>=B==<<<@D?BB?BBA>@@@@@@@ACBBBCBBAB?C;:;<@@AAAB::6;=A;;6:B::9B?A=@@CBBB@BB?::7>@?@BB=@AA=?==???'?=>=B=B==685=A78;>>1818;AAB@B@AA@@@@C?BBA<@::8:BBBBA@A@?@BCBA@@?C@<<<5;;<7<=:;;;::;(44)///(///;)/
@ATNG8:02771:05870
GATGGTAGTCTCAGATAGTCTATAGTACTCATTCGTTTCGGAAGAGACAGGTACGTTAATAGTTAATAGCGTACTTCTTTTTCTTTGCTTTCTGTGGTATTCTTGCTAGTTACACTAGCCATCCTTACTGCGCTTCGATTGTGTGCGTACTGCTGCAATATTGTTAACGTGAGTCTTGTAAAAACCTTCTTTTTTACGTTTACTCTCGTGTTAAAAATCTGAATTCTTCTAGAGTTCTGATCTTCTGGAGATACACATGATACTCTACCATCGATCTTGGATAAGTCT
+
445=9====?;;<<656;555555<9;9555:8<<<<055.5.55599::.559995<066<<9>;;;;;;655=055:::'444(434;044443-///)//)////7;6;<:997/0)/;;)0,0?@>@===:><AA5??@::9BCB@??BA???>BBC?BB@C?=>99944;;5:44444$439.555555#499<@2669----,,,06668(,-//<4>9>>96655//9)--76---(//949<<=<=;;665=<:454:885:444;;//)/)//8)//<<
@ATNG8:02774:05909
GTTGGTAGCATCATGCATATCTCACCAGAAGATCAGGAACTCTAAGAAGAATTCAGATTTTTAACACGAGAGTAAACGTAAAAAGAAGGTTTTACAAGACTCACGTTAACAATATTGCAGCAGTACGCACACAATCGAAGCGCAGTAAGGATGGCTAGTGTAACTAGCAAGAATACCACGAAAGCAAGAAAAAAGAAGTACGCTATTAACTATTAACGTACCTGTCTCTTCCGAAACGAATGAGTACGAGAGTCAGAGCAGAGCTACCATCGATCTTGGTAAGTCT
+
<<9>:B9;6;=:99<<9666<====9<<@765<=@@<@>@0///)/:39:6:6==///;;;)8*///999=:@??9?=9:<::'::.4.444&5556566;;>>?C@C@CB@BBB?BBBCCCCDGHFD=<=CB?CC@@?ADCFCCCD?B>@;;5;???BBCE@BBACBB@BB@:9:?BBCCC=@?@<::::99%:<;<979>?BB><>:;9>>2>9==@@A=@CBBCBC@C?AAA=AAA?BBBBCCBBBCBAAABBBBBBBBBCD??<?888A===:>8=<:BBBA
@ATNG8:02778:05903
GATGGTAGAGAGAGCTCTCTCATCGTACTCATTCGTTTCGGAAGAGACAGGTACGTTAATAGTTAATAGCGTACTTCTTTTTCTTGCTTTCGTGGTATTCTTGCTTAGTTACACTAGCCATCCTTACTGCGCTTCGATTGTGTGCGTACTGCTGCAATATTGTTAACGTGAGTCTTGTAAAACCTTCTTTTTACGTTTACTCTCGTGTTAAAAATCTTGAATTCTTCTAGAGTTCCTGATCTTCTGGGTGCGCTACAGTCTCTCTACCTTCGATCTTGGTAAGTCT
+
@?>A<?=@;;4=99;=@AA;96>>CCBBBC;<1;@AB;@A@C@CBAABA@=@BCDB?B@B@@;9=9=BCBBA@:9477888+8;6><>>;=CCD@BB@:@=*000(/9948788;9983///.3055699667558:A6<<:::99:99:9>655:275:369694555:5256;575557+527(..333'33557.68::9995356=;=;,//83<?;?4;<;AA=::8:<A;>===<@9///:1:::====;;;;;A?@<>==9?5869932-2-270223<
@ATNG8:02779:05908
GATGGTAGAGAGAGCTCTCTCATCGTACTCATTCGTTTCGGAAGAGACAGGTACGTTAATAGTTAATAGCGTACTTCTTTTTCTTGCTTTCGTGGTATTCTTGCTAGTTACACTAGCCATCTTTACTGCGCTTCGATTGTGTGCGTACTGCTGCAATATTGTTAACGTGAGTCTTGTAAAACCTTCTTTTTACGTTTACTCTCGTGTTAAAAATCTGAATTCTTCTAGAGTTCCTGATCTTCTGGTGTCTGATCTGTATCACATCGATCTTGGTAAGTCT
+
B@@A@BCCDDCCDCC@BAGGCCCCCDCBBC;;4;DBB=CC?B?BDBBCBB?BCBCC@C@BBBB?B?BBDBBBBBB?ACDEF2BB@BBCD>BBBB?D@B?BC<>>AAAA?BBBBBA======??:?????==>=AB??:=<>=:;;@@@AA@@@>>:=>=;??<?=?@@@@?ACD<A@ABB6B<>;>>@@@/?>888*//6///@@=?:?DDD/A>>>?<?<@@<@A@@?>><><@ABA@@:>>@<@@@>>>AAAAA??A??AAAA??>>=<@<>?=??>>
@ATNG8:02781:05875
GATGGTAGACATATCGTACTCTCTGTACTCATTCGTTTCGGAAGAGAACAGGTACGTTAATAGTTAATAGCGTACTTCTTTTTCTTGCTTTCGTGGTATTCTTGCTAGTTACACTAGCCATCCTTACTGCGCTTCGATTGTGTGCGTACTGCTGCAATATTGTTAATCGTGAGTCTTGTAAAACCTTCTTTTTACGTTTAACTCTTCGTGTTTAAAATCTGAATTCTTACTAGAGTTCCTGATCTTCTGGTCTACGCTCGTCGCGCTACCATCGATCTTGGTAAGTCT
+
:?AC?BBCCCDBC=??>>@CCBBBC?AA<<<@:@@B@89:29:<///)/995;99AB?=6;;;;7@7@?89866//(/8888'8=3>5//'//--05--(/94:9:8::47;;7659:57<<6<8;<=56227499;;9888?:@=667==;::8716556<=8=499??>??@@>8:999:-:4:49=ABC/AA???9?699;<5:9<9<;(///)////606466*//8999>?:>:888>986=////;77//.8656<<9A:::=5::>@@@@@:=8::5:<=<
@ATNG8:02801:05900
GATGGTAGAGAGAGCTCTCTCATCGTACTCATTCGTTTCGGAAGAGACAGGTACGTTAATAGTTAATAGCGTACTTCTTTTTCTTAGCTTTCGTGGTATTCTTGCTTAGTTACACTAGCCATCCTTACTGCGCTTCGATTGTGTGCGTACTGCTGCAATATTGTTGTGAGTCTTGTAAAACCTTCTTTTTACGTTTACTCTCGTGTTAAAAATCTTGAATTCTTCTAGAGTTCCTGATCTTCTGGGCTGCGCTGATATGCGCTACCATCGATCTTGGTAAGTCT
+
@?::5::ABBCE;;5555559555<566;;<=:CBCF<AA8;.5444;59.49?99.4598896?7;;>@A::394//0/0$09)//888/8:3403:?;=?:>?<;?<@8=@=888334....3.378852226?A?:269555552225586555....499455599DC>;;>>=>0=4;49=>>?0@BBBC>DDCACABAA;7;;;;':4944:8<9==9;;;///6383898737,37;;3;7757755269555;;;>@888>@@>>><@<??=?>>>
@ATNG8:02780:05939
GATGTAGATACTCGCTGATACACCCAGAAGATCAGGAACTCTAGAAGAATTCAGATTTTTAACACGAGAGTAAACGTAAAAAGAAGGTTTTACAAGACTCACGTTAACAATATTGCAGCAGTACGCACACAATCGAAGCGCAGTAAGGATGGCTAGTGTAACTAGCAAGAATACCACGAAAGCAAGAAAAAAGAAGTACGCTATTAACTATTAACGTACCTGTCTCTTCCGAAACGAATGAGTACACATCGTCGTGTCGTGCTACCATCGATCTTGGTAAGTCT
+
@@;>>BCBB@?@@;;;@@BBB;;;6;BC?CDDC@@=@?AABBBCC@BB@B?BBBADCCD2C?CBB9:9A974=6::BCCCC1BA=@29:9&99@;9;5599949255::7;BB?BC@AADCCCDCDBBBBC@BCCF>AABABCFD=A=A;;7;CCDECBC?BCBCCB?AB?BBC@CBAAA277718899:9%:>;<><;96<>:9:8758<.;1::@@@=@CAAABBAC@CBC>BBC>BCBAAA???AA@:9;AAA@ABBABC>><>AAAAABB?B?BD?BBBB
@ATNG8:02794:05932
GATGGTAGGTGCGAGCATGAGTGTATCCAGAAGATCAGGAACTCTAGAAGAATTCAGATTTTTAACACGAGAGTAAACGTAAAAAGAAGGTTTTACAAGACTCACGTTAACAATATTGCAGCAGTACGCACACAATCGAAGCGCAGTAAGGATGGCTAGTGTAACTAGCAAGAATACCACGAAAGCAAGAAAAAGAAGTACGCTATTAACTATTAACGTACCTGTCTCTTCCGAAACGAATGAGTACTATGTAGAGCTCTATACTACCATCGATCTTGGTAAGTCT
+
////)///)/;555<<>>><<:=////)-772///::<5;7:<BBBAB>@@?A@ECBBBCDC5B?CECCCBBCA@@;BAAA@@@0@DAC@CDE;DBB?BBBADCBBB>B?BB?BBB?BBBBBBBCCCCCCCBCD@CBBB?BBBABB985;?B@@=@BBBBLBB?BCCC::7:B?ACC?BD:9928<<9>@@@@.?A=AAAABBCCB<@=@@AA<?<?@CCC@CCBBBCC@B@BCC=CCE?BBBBBCBBBBAABCCCAAABCCB???A<<788>AAA<@;>>;B@AA
@ATNG8:02803:05920
GATGGTGCGCATATCAGCGCAGCCCAGAAGATCAGGAACTCTAGAAGAATTCAGATTTTTTAACACGAGAGTAAACGTAAAAAGAAGGTTTTACAAGACTCACGTTAACAATATTGCAGCAGTACGCACACAATCGAAGCGCAGTAAGGATGGCTAGTGTAACTAGCAAGAATACCACGAAAGCAAGAAAAAAGAAGTACGCTATTAACTATTAACGTACCTGTCTCTTCCGAAACGAATGAGTACAGAGAGTACGATATGTCTACCATCGATCTTGGTAAGTCT
+
;>@C@AA@CLDBBDGCBBCBBCCC>BBA:=<<;;:5:5:==::;:<>>9=337:455555#949;=C>>B><@A;A=AAAAA0@B?BADED<CCC@CCBBDCCBB?B@CC@BBB?BCAAACCCBBBDCCCCC@DCCE?@@BBBBCB@C?CBB@BBBDBBBC?CCCCBB?BC@BBB?A@>>=7?>>;999999%9A=A999DCCAB>A>AABA7:5:=@@@>BB@@@BB?C@AAA<AAA>AABBCCCCBBAA@ACCCCB@AA>>=>B@BCCBB??>8<8==:==88
@ATNG8:02774:05976
GATGGTAGTGTCATATGAGAGTGTGTACTCATTCGTTTCGGAAGAGACAGGTACGTTAATAGTTAATAGCGTACTTCTTCTTCTTGCTTTCGTTGGTATTCTTGCTAGTTACACTAGCCATCCTTACTGCGCTTCGATTGTGTGCGTACTGCTGCAATATTGTTAACGTGAGTCTTGTAAAACCTTCTTTTTACGTTTACTCTCGTGTTAAAAATCTGAATTCTTCTAGAGTTCCTGATCTTCTGGGATGTGTGCGCAGTGCCTACCATCGATCTTGGTAAGTCT
+
4<<<8<@ACC=====<><<;;;;<:455555=:<<<?7>=2605599955.55655:>8<@@@4:45=9;;??@@;>>;=A?;;5:=<=3=//)/27::6=;044333505=??@DC>?CCC@EABBCCCC@@;?CAA<?BBBBBCCCCCCBCCCD@CBB?BD?C@BBCBBBCCC>B;:;:.;>@;;;;;;*;A@AA;@@BBBCCBBD>BBBB0BCABIBHACCACH;;;BB5;6;@@BBB@CAA@9@0000<<>@BCAAAB@BCG@BBDDCDBCAC@CDACBBB
@ATNG8:02799:05982
GATGGTAGCGAGCGAGTGTGTATACCAGAAGATCAGGAACTCATAGAAGAATTACAGATTTTTTAACACGAGAGAAACGTAAAAAAGAAGGTTTTTACAAGACTCACGTTTAACAATATTGCAGCAGTACGCACACAATCGAAGCGCAGTAAGGATGGCTAGTGTACTAGCAAGAATACCACGAAAGCAAGAAAAAAGAAGTACGCTATTAACTATTAACGTACTTGTCTCTTCCGAAACGAATGAGTACTATGTAGAGCTCTATACTACCATCGATCTTGGTAAGTCT
+
////)////;<:>>@@?955==555.5;;.55<;44.4.44444333233-3-3378;;;:;:#403::;==?76616///;;;;&:936(////$///(/////;;377(3637038<6:;<9=BCCCCA@@CBBB?BB>><?BAAAB885:>AAB@BAAABBCCCBBBAA>??<;BB9=>889-6;=8<<=<==%<96695799=>:1512<<<4:7:>CCCCFDAA@BB@D?AAC>DCC?BBBBBBCBBBBBBBBBBAAABBBBBBB>B@AA@>>>:>:>=7B@::
@ATNG8:02800:06004
ATGGTAGTGTCAGTATGAGAGATGTGTACTCATTCGTTTCGGAAGAGACAGGTACGTTAATAGTTAATAGCGTACTTCTTTTTCTTTTGTCTTTCTGTGGTATTCTTGCTAGTTACACTAGCCATCCTTACTGCGCTTCGATTGTGTGCGTACTGCTGCAATATTGTTAACGTGAGTCTTGTAAAACCTTCTTTTTACGTTTACTCTCGCGTTAAAAAATCTGAATTCTTCTAGAGTTCCTGATCTTCTGGTCTACTACACTGTACTCTACCATCGATCTTGGTAAGTCT
+
///)////6/////77::::///,22,---87;8<555)5;493544::@?9<<3737:5:<=<3937;89;;;;;043999'3777&37777.77773,33:4;;6433226:@EDCCCBB?BDDAC@FDABABBC@CCCD9;:BBBBCCCDCCCBCCC?BCC@CB?C?AABABCCCC?BCCCC596:::::::*;@??@;@ABBBBCAA@5;;;;;%;=>A@>@8>@=AAACCBC:B:B<<BBA=?@A>A@@ACCCCCCCCBCBBBBCCACCCCCBBB@B?BD@C@@@
@ATNG8:02769:06028
GATGGTAGGCGACATACATACGCGCCAGAAGATCAGGAACTCTAGAAGAATTCAGATTTTTTAACACGAGAGTAAACGTAAAAAGAAGGTTTTACAAGACTCACGTTAACAATATTGCAGCAGTACGCACACAATCGAAGCGCAGTAAGGATGGCTAGTGTAACTAGCAAGAATACCACGAAAGCAAGAAAAAAGAAGTACGCTATTAACTATTAACTTACCTGTCTCTTCCGAAACGAATGAGTACGATGAGAGAGCTCTCTCTACCATCGATCTTGGTAAGTCT
+
;;5@8<@@=@BCBCDCCCBCAAAABFIEIGFDBBBB=@=@>?>?@@<@A=A;>>?;;;;;;$;5A@AJCBDCDFD>A@CDDDC3CD@C8;;;.<AA=AB@BCDCDE?B?@@=@AA@DCCCCCBBBBBDDDDCC=CCCC?BBDF@??C?B>B@@=@CCCCCBB?BDDCCB@AA?AA@?@@999+9>>;99:9::%:?;??>?BBBCB>A>??AA4;6;?:==:===;;;C<@:888(55605@@@AA@??>>>@???AA@>>A555<<;?===;::;*/*/<7777>
@ATNG8:02769:06031
GATTGTAGTGTCAGTGCGCGTCGTCCAGAAGATCAGGAACTCTAGAAGAATTCAGATTTTTAACACGAGAGTAAACGTAAAAAGAAGGTTTTACAAGACTCACGTTAACAATATTGCAGCAGTACGCACACAATCGAAGCGCAGTAAGGATGGCTAGTGTAACTAGTAAGAATACCACGAAAGCAAGAAAAAAGAAGTACGCTATTAACTACTAACGTACCTGTCTCTTTCCGAAACGAATGAGTACGAGAGAGCACACGTGTCTACCATCGATCTTGGTAAGTCT
+
48;.56=BCCCDC996=CECFBBAB?BBB>BA;;:@;@49:A994@5:97<<8:99>CCC1A<?@=<@??;777)7;94444$4;7;7BBB9BBC@BBCBECCCB?B@BE@CCC?BBBABCCCCBBCBBBBC?CCCE>A@A@A@BB>A=B?@>@DDDB::9@CCCCCC>AA@BBB999A@A:AAA=????>?'?B?B??;@AAAB<A:==>>;;5;=ACA=@@AAABBC>C@BBB=BCC?BBBBBCDBBBCC>>>BBBABBB886AA<A::9<<:93=:?>:@:99
@ATNG8:02769:06056
GATGGTAGTGTCATATGAGAGTGTGTACTCATTCGTTTCGGTAAGAGACAGGTACGTTAATAGTTAATAGCGTACTTCTTTTTCTTGTCTTTCTGTGGTATTCTTGCTAGTTACACTAGCCATCCTTACTGCGCTTCGATTGTGTGCGTACTGCTGCAATATTGTTAACGTGAGTCTTGTAAAACCTTCTTTTTTACGTTTACTCTCGTGTTAAAAATCTGAATTCTTCTAGAGTTTCCTGATCTTCTGGTAGAGCGTGCATATATCTACCATCGATCTTGGTAAGTCT
+
:><A?ABCDDCB====>>>=665<<5455::=8;;@A<@B545.5559955.555555:7::<<5>;@A@;;=;99344444$4=88:BB=:99:?A;?@@;?@<777>>@?CCDCCCCEACCD@B@BCBBBCBB?BCCC@BBCCCCCCCCCCCCCCC@CB@?::8;?ABCCAABCC@BBCCC8@;@9?>>>>>&@B??@<@BAABCCBBB@DFDE3GAAAF>@=AC@BBBCBBBB=B>BBCCCB@BBB?BCCCCBBBBCCCDDDAAADE@BBBBBCBB@B@BB@DAAB
@ATNG8:02774:06044
GATGGTAGCATCATGCATATCTCACCAGAAGATCAGGAACTCTAGAAGAATTCATATTTTTAACACGAGAGTAAACGTAATAAGAAGGTTTTACAAGACTCACGTTAACAATATTGCAGCAGTACGCACACAATCGAAGCGCAGTTAGGATGGCTAGTGTAACTAGCAAGAATACCACGAAAGCAAGAAAAAGAAGTACGCTATTAACTATTAACGTACCTGTCTCTTCCGAAACGAATGAGTACCTCTCAGACGCTCGTCCTACCATCGATTTTGGTAAGTCT
+
9BBEADCBCBBABBBBBCBBBDC@?<@DD?BBBBBB?C9??BBBBB>BC@C?BBBBBBB=+<7<>=??======4;::95:>5><8@<A<<0<@C>AA@=@AA@A7;:=B@ECC@CCCCCBCCCBBCCCCBB@DCBB?BBB?9:9=@A@B;;5;??A?BBB?BBC????BC?C?><>>??B=A999:ECCD2B=;>;;;;;;;=8=:>>>>;>;?>CBB@B;;;A@B7<9;@G<C@@>;:9BBAA?AAAA???CBBBCBBB?BBB>;67---99-6*--27557
@ATNG8:02777:06046
GATGGTAGATATATGCACGCTCTACCCAGTAAGATCAGGAACTTCTAAGAAGAATTGCAGATTTTTAACACGAAGAGTAAACGTAAAAAGAAGGTTTACAAGACTACACGTTAACAATATTGCAGCAGTACGCACACAATCAAGCGCAGTAAGGATGGCTAGTGTAACTAGCAAGAATACCACGAAGCAAGAAAAAGAAGTACGACTATTAACTATTAACGTACCTGTCTCTTCCGAAACGAATGAGTACACACTCTCATATGACACTACCCATCGATCTTGGTAAGTCT
+
<;@A8<==;?;<AB:;9559990///)////4:55///271//)/33-3;6:;9=+00.------$/(/687848BBBDD=AA@DDEE5@@:?.99,44/)/9////698927133,3991333355:656<<;;;==7;;=8;;555;;;6<9<55044488::96966///)/65:>>7=<;<7;==588===+8;6;;96/..65827)..330505233848:77522+23222'222+22225558895536...78;=<<=====7:::=;88<;>17719>>>
@ATNG8:02797:06029
GATGGTAGTGTGTCTCTGAGAGTAGTACTCATTCGTTTCGGAAGAGACAGGTACGTTAATAGTTAATAGCGTACTTCTTTTTTCTTGCTTTCGTGGTTATTCTTGCTAGTTACACTAGCCATCCTTACTGCGCTTCGATTGTGTGCGTACTGCTGCAATATTGTTAACGTGAGTCTTGTAAAACCTTCTTTTTACGTTTACTCTCGTGTTAAAAATCTGAATTCTTCTAGAGTTCCTGATCTTCTGGGATGTGTGCGCAGTGCCTACCATCGATCTTGGTAAGTCT
+
77//)449994/////////::555;44444854444(4:393556:;=?<<<<@@9B<=CCC?C99666>@?>>859;;;;$;9<=>DC>@777)/)//)/>8@BB=BC@AA;BDA9925@@9B?CDCCCCCC@BBBB@BCGCCDCCCBBBBBAAA=:;;=AC?C?CABBCCCCC@CBCCB:B?B?BCCCB0AA;;;0;AA@AAEGCCADELH5;;;AC?B@BC@CCCCABA@C@CCCDCB?B<><5<000B@ABCCCBB;;9;BD8;;BCBC@@?A@DCIFBCB
@ATNG8:02776:06103
GATGGTAGTGTCAGTGCGCGTCGTCCAGAAGATCAGGAACTCTAGAAGAATTCAGATTTTACACGAGAGTAAACGTAAAAAGAAGGTTTTACAAGACTCACGTTAACAATATTGCAGCAGTACGCACACAATCGAAGCGCAGTAAGGATGGCTAGTGTAACTAGCATAATACCACGAAAGCAAGAAAAAGAAGTACGCTATTAACTATTAACGTACCTGTCTCTTCCGAAACGAATGAGTACACATCGTCGTGTCGTGCTACATCGATCTTGGTAAGTCT
+
ACDD8;9BAAAB;;6><ABCDCCCC?BBB>BDAAAA=A<AA@@@@B?BB@C@BBBBCDD:CBBBBBBCCCCB9==;;;;;*;A=@5;;;.;DD@CCCBAABCEAE@CC?BCC?BBCBCBBCDDAB@CBBB@BBBC?BBCBBACC?C@C??=@BAACBBB@B@@@?:788;??6;;77827>?<@@ABB2AC?CBABB@C@@<@8;;@@:=:=>DBB?BBAAABA@C?CCC>EAA>ABBBBBBBBBBCCCCBBB?????@CBBCAAAA@@A>A>AD?B:::
@ATNG8:02769:06175
GATGGTAGTAGTACACTAGTCATACCAGAAGATCAGGAACTCTAAGAAGAATTCAGAATTTTTAACATTCAGAGAGTAAACGATTAAAAAAAGAAGGGTTTTTACAAGACTCACGTTAACAATATTGCAGCAGTACGCACACAATCGAAGCGCAGTAAGGATGGCTAGTGTAACTAGCAAGAATACCACGAAAGCAAGAAAAAGAAGTACGCTATTAACTATTAACGTACCTGTCTCTTCCGAAACGAATGAGTACGAGAGAGCACACGTGTCTACCATCGATCTTGGTAAGTCT
+
//::6=B9:5::;;;<<<;99////3:44.59---5(-(--7/5.55.4/7:5----(-888)8--/96/3443339991////(/66666#6;(//(3999'33317777895570649:4<;:47??>BBCBBBBCDAAA@>ABBC@CBBB@@<=8@=ABB?DCCCA@@B?A@@???:>?8777499<??9@AA<AAAAA/??;?667B>>>B=?<?==<7;5:?C@@=@@@BAAA@B?BCC=BBB?BBBBCCCCBBBBBBBCBAAACB888BC>A<CAAA;:8??BC?C<;;
@ATNG8:02780:06167
GATGGTAGCGCATATCAGCGCAGCCCAGAAGATCAGGAACTCTAGAAGAATTCAGATTTTTAACACGAGAGTAAACGTAAAAAGAAGGTTTTACAAGACTCACGTTAACAATATTGCAGCAGTACGCACACAATCGAAGCGCAGTAAGGATGGCTAGTGTAACTAGCAAGAATACCACGAAAGCAAGAAAAAGAAGTACGCTATTAACTATTAACGTACCTGTCTCTTCCGAAACGAATGAGTACGTGTGCGACGTGTCTCCTACCATCGATCTTGTAAGTCT
+
BBA@>;5555<@A@<;CCC;;;FFI@;=:@:99@@@?B?BCCBBBD@BB=A>ABBDCCBB2B?B;;9CCCBBCC;@@9;;;;';@;=4999&5994;;;;<@@?@?A@CD@BBC@CBCBCCCCBBBBBHCAA?ABBA?BBABBBBC?B?B::7;BCBABBB=@@BABA?AB7988:?@@A@9@=>99::::(9?<>@>?<8;>??B?BBBB?>;>?BCB?;99;:==7;;;@@6>99.9;=@AAB??>B997?>=A=777@?@??=@>>>@??;;BCC@B@@@
@ATNG8:02791:06171
GATGAATACTCGCTGATACACCCAGAATATCAGGAACTCTAGAAGAATTCAGATTTTTAACACGAGAGTAAACGTAAAAAGAAGGTTTTACAAGACTCACGTTAACAATATTTGCAGCAGTACGCACACAATCGAAGCGCAGTAAGGATGGCTAGTGTAACTAGCAAGAATACCACGAAGCAAGAAAAAGAAGTACGCTATTAACTATTAACGTACCTGTCTCTTCCGAAACGAATGAGTACGTAGTGACGTACGTGAGCTACCATCGATCTTGGTAAGTCT
+
444458<=;;;<<5655;>>>>7>66155////)/)////5569>>7;59::44499$4.733399>:==>3::8;;;;.;>=><?==.7396;///8//.24949:37255'28779:??@@@@@>>;;57/--(----2777).).58388;8??<95:A@>AD?9958@@;>=;:*//63/////$29.5585558662669=76.619;;56.57==5665;79A=7577/77999887--------;;=;;;///8//(289<9955-5455.22..
@ATNG8:02791:06188
GATGTAGTGTCATATGAGAGTGTGTACTCATTCGTTTCTGAAGAGACAGGTACGTTAATAGTTAATAGCGTACTTCTTTTTCTTGCTTTCGTGGTATTCTTGCTAGTTACACTAGCCATCCTTACTGCGCTTCGATTGTGTGCGTACTGCTGCAATATTGTTAACGTGAGTCTTGTAAAACCTTCTTTTTACGTTTACTCTCGTGTTAAAAATCTGAATTCTTCTAGAGTTCCTGATCTTCTGGGTGTTCAGCGAGTATCTACCATCGATCTTGGTAAGTCT
+
B>DCCCF@A<=@===CCCCCBBCCBBBBCDB?BBBB=BBCB?BAAABBB@CDCCC?C@CCBA?B@BBBCCHCCC?BBCCB0BB=@ADD=BB=;:;BD?BB?BBCCCC@CCCCCCCC@CCC@B?CD@@@A::7;@@@?CAABCCBBBDCCFBCBC@EAA=AB=@?BBBBBBCCC@A;;;;.;@A@@@@@@1@DDEF<@@BCCBB@@@=@@@@1@CBBD?DACB@BBDDDDG@D@BBCCCB=@9::6:BC@CCCBBCCCBCBCBB@BBJDCCCC?B?;;:;CCC
@ATNG8:02792:06181
GATGGTAGCGCGACGAGCGTAGACCCAGAAGATCAGGAACTCTAGAAGAATTCAGATTTTTAACACGAGAGTAAACGTAAAAAGAAGGTTTTACAAGACTCACGTTAACAATATTGCAGCAGTACGCACACAATCGAAGCGCAGTAAGGATGGCTAGTGTAACTAGCAAGAATACCACGAAAGCAAGAAAAAGAAGTACGCTATTAACTATTAACGTACCTGTCTCTTCCGAAACGAATGAGTACCTCTCAGACGCTCGTCCTACCTTCGATCTTGGTAAGTCT
+
;;<<9<<BBCCBCBCCCCCECCCDE>BBB@C@:;9@<@:??;<;:=8@?8;89>887@@A1B=?@@@BABBBCC<B@AA@@@,;;89=@@@9BBB@;;;CBBACC?C@;<8<BB?BBBABBEDAAAA@A;;;<;;:D?BCBBBCBC?B?B@@=@BBCCCCDAAAACCC?CC?CBB>BABBB=A999:GDDF3??=???:BAAAA<A<?>>=<@<>>BCC?BBAAACB?B?BCA9@::69@@@ABC@CCCCCCBBAA@AA@@:==A<A;@@BB@@;>:>==AA@@
@ATNG8:02763:06214
GATAGACATATCGTACTCTCTGTACTCATTCGTTTCGGAAGAGACAGGTACGTTAATAGTTAATAGCGTACTTCTTTTTCTTGCTTTCGTGGTATTCTTGCTAGTTACACTAGCCATCCTTACTGCGCTTCGATTGTGTGCGTACTGCTGCAATATTGTTAACGTGAGTCTTGTAAAACCTTCTTTTTACGTTTACTCTCGTGTTAAAAATCTGAATTCTTCTAGAGTTCCTGATCTTCTGGTGTCGTCTATCATGTACTACCATCGATCTTGGTAAGTCT
+
BFDCBBCCCCBBBBCBCCAAABBCCBBAA>A@??8;;5;>;;;CB@@<?A???>A<?>?A<A;?????@>:@:37333$7=;8@99/:3335>:<>@B57:BFCC?CACB??==:>BB=B=??>=;;;=;A;;;6;;====;;;;BBB;;;;;;;;=AC7;7;BAA???AA9>9888)8:>:>>AAA/AAABA7;;==?;;;>>8<===+;;==A<A=DD;AAACAAA=A<===>>><>??=::;AAA>=>>>>@A@A@>>>7;;=@@@;:8;<@@=B===
@ATNG8:02767:06211
GATGGTAGCTATACGTATATCTATGTACTCATTCGTTTCGGAAGAGACAGGTACGTTAATAGTTAATAGCGTACTTACTTTTTTCTTAGCTTTTGCGTGGTATTTCTTGCTAGTTACACTTAGCCATCCTTACTGCGCTTCGATTGTGTGCGTACTGCTGCAATATTGTTAACGTGAGTCTTGTAAAAACCTTCTTTTTACGTTTACTCTCGTGTTAAAAATCTGAATTCTTCTAGAGTTCCTGATCTTCTGGGATGTGTGCGCAGTGCCTACCATCGATCTTGGTAAGTCTA
+
595>9>B9;9>B@;;@>>>>>>@655=<;;;<8@=9=0;=9==@@@BAAB8;9=>;6;///996:6::?@@9:33,3333333#385;>==9=(/////3999917732252554798//+/872-/.(..33322222.57773769669999<<<=:668///////)/6@AAA:8;=<4978787(74</66667(6<<99/99;99@>==>=====,=///=9@7;;7;?AA>>=:>=BA@@A@=:99<6<///6==;;;@@===9=<<-/-6773369=9@@7;;CCD
@ATNG8:02771:06243
GATGGTATAGTACAGTGTAGTAGACCAGAAGATCAGGAACTCTAGAAGAATTCAGATTTTTAACACGAGAGTAAACGTAAAAAGAAGGTTTTACAAGACTCACGTTAACAATATTGCAGCAGTACGCACACAATCGAAGCGCAGTAAGGATGGCTAGTGTAACTAGCAAGAATACCACGAAAGCAAGAAAAAGAAGTACGCTATTAACTATTAACGTACCTGTCTCTTCCGAAACGAATGAGTACGTGTGACGTACGTGAGCTACCATCGATCTTGGTAAGTCT
+
CCCC?CCCCA@@=BBBAAABBBCBB?BBB?CBBAAA<@<@@BAAAB?CCACAAAACCCCC3B?BBBBBABDCCC>A@BBABB5BB?B<BBB<BEF@CBAACCEDD@B@AA?BCC@CCA?@@FCCBBBBBCCC?BBBD=??DCBB???C@D@@?ACCCCACC=AAACCC?CC?BBB>@@???8=>>;::999(:??@BA=<?CCD;>:=>AA=@<@@B@?<@@:;:AA=A@BBB=BFFAA?@?BBBBBBACAAACAACCCC???BB?BBBCCCDC?B>AA?B???
@ATNG8:02777:06222
GATGTTAGCACGACACGACGATGTGTACTCATTCGTTTCGGAAGAGACAGGTACGTTAATAGTTAATAGCGTACTTCTTTTTCTTGCTTTCGTGGTATTCTTGCTAGTTACACTAGCCATCCTTACTGCGCTTCGATTGTGTGCGTACTGCTGCAATATTGTTAACGTGAGTCTGTAAAACCTTCTTTTTACGTTTACTCTCGTGTTAAAAATCTGAATTCTTCTAGAGTTCCTGATCTTCTGGTAGAGCGTGCATATATCTACCATCGATCTTGGTAAGTCT
+
CBBBC@CCCB@@<ECBCBA;69ABBBBBBBAA?ADDF>BB@C@CBBCBCC@BBGCB?B?AAAA?A@DCCC?ABBA@?????,==8>99:,8?AC@AAC@CC799??AB?BBCCBBBB@@@@<A;?@=;<::::>A@@<@@??=<=@@>>>DD@?@7:;<8=@;?<?A???AAB@@????5?=B7;<A@@/=>777.------995715888*6///72708808AAA;:;<A<>====B7;;A=?>>>>>???DB==<BAAAAA;???ABA>>:>;@D=A>=:
@ATNG8:02779:06231
GATGGTAGCGCACACATAGATACAGTACTCATTCGTTTCGGAAGAGACAGGTACGTTAATAGTTAATAGCGTACTTCTTTTTCTTGCTTTCGTGGTATTCTTGCTAGTTACACTAGCCATCCTTACTGCGCTTCGATTGTGTGCGTACTGCTGCAATATTGTTAACGTGAGTCTTGTAAAACCTTCTTTTTACGTTTACTCTCGTGTTAAAAATCTGAATTCTTCTAGAGTTCCTGATCTTCTGGTAGAGCGTGCATATATCTACATCGATCTTGGTAAGTCT
+
A@EC@CBBBCCCDEFBCCCBBB@BACCCCD;:;:BAE;A@@B?BBC@B;@7>==@@<A9??CD@K@CBBCBBABB@;<<<<*;@:>=AC<;56@:B=G@CC?AABCBC@CCCBCBGD@C@?:@<@BBBBBBD?AABB>BCCCCCCCCBBBCDEBB@CCC?BB>B=@@ABCBAAA@CCDEG;CAC@CCCCC5BCDCD>BCCBBBBABA4;;;;*;@@;;:;@CFADCCCCCC@C@BBCCCC?BAB@CCCCCCBBB@@@CCBBBCBCBBCBBCBB?B?BB?BBBC
@ATNG8:02799:06247
ATGGTAGCTCTGCTCTGACTCTCTACTCATTCGTTTCGGAAGAGACAGGTACGTTAATAGTTAATAGCGTACTTCTTTTTCTTGCTTTCGTTATTCTTGCTAGTTACACTAGCCATCCTTACTGCGCTTCGATTGTGTGCGTACTGCTGCAATATTGTTAACGTGAGTCTTGTAAAACCTTCTTTTTACGTTTACTCTCGTGTTAAAAAACTGAATTCTTCTAGAGTTCCTGATCTTCTGGTGTCTGATCTGTATCACTACCATCGATCTTGGTAAGTCT
+
4:93999=455===BC966<666655=@;;7;==>6<=:=:>>>>>AA@CBCCDAC>BBCB=A?AA@C@CC>@:9;;;;*<A=?;=?7B=>96616>166<<<>ABB>CCC<;4:>>9>;B?ABA998=AABB?DCCCBBABBCCCCBBBC@CCB?BC@C@CCCCEEEGC?C<<<<.;>C>BBDDD5CCCCC>BBCCCCD@@@4:::;;%;CBB@C@CC@BBCBBBB@B@BAABCC@BACACCBBCCCBCC@@ACCCBBBD?BBBCBBBB?B@BB<>>AA
@ATNG8:02761:06262
GATGTAGTATAGAGCTCTACTATAGTACTCATTCGTTTCGGAAGAGACAGGTTACGTTAATAGTTAATAGCGTACTTCTTTTTCTTGCTTTCGTGGTATTTCTTGCTAGTTACACTAGCCATCCTTACTGCGCTTCGATTGTGTGCGTACTGCTGCAATATTGTTAAGCGTGAGTCTTGTAAAACCGTTCTTTTTACGTTTACTCGTCGTGTTAAAAATCTGAATTCTTCTAGAGTTCCTGATCTTCTGGGTCTACGCTCGTCGCGCTACCATCGATCTTGGGTAAGTCT
+
AAAABB@A@BB==@EAACC966;;@:;>;C9:8;CCC<AA?@=@@>=8444829:98487==@@?B????@@?@@A0//;;;+::<6;;A9:??A;@999+0:0...---(-223222:055><A<AA???>>>;A>?><>AE=>=@>=>BAA@99:5//-,-909*----8777::355999.8)...37777)799>>17775//.38;=7<<;;*99///6=5==6???BAAA;@<>>==>@:=>AD;@??@@@@BACCAAAA>??A===>>A@@@<??9>=8>=>>
@ATNG8:02762:06300
GATGGTAGTGTCGATATGAGAGTGTGTACTCATTCGTTTCGGAAGAGACAGGTACGTTAATAGTTAATAGCGTACTTCTTTTTCTTGTCTTTCTGTGGTATTCTTGCTAGTTACACTAGCCATCCTTACTGCGCTTCGATTGTGTGCGTACTGCTGCAATATTGTTAACGTGAGTCTTGTAAAACCTTCTTTTTACGTTTACTCTCGTGTTAAAAATCTGAATTCTTCTAGAGTTCCTGATCTTCTGGGATGTGTGCGCAGTGCCTACCATCGATCTTGGTAAGTCT
+
?@@@5::C???9555699<>66555;454:::>5?:;:/4?24.5555555.59595.5.4949.525><<<<===.44444$4;444;;=4;:>:=485?8;:6777??A?CCBCCCBB@BCE@DABBBAADCC@BBCC?@@BBBBBBCCCCCCC@@?ABB@CC@C@CBBBBCCCC@DCCCC;C@D@CBDCC2AA;;:.;???@@@;<;5;<<<*<AA;:7:=BB?CGBBBCD@D@CCCBBCACBBB<A;;;@;;;BCBBC<;5<<;7;ABBBFEFAC?A@<@ABB
@ATNG8:02779:06262
GATGGTAGCGAGCGAGTGTGTATACCAGAAGATCAGGAACTCTAGAAGAATTCAGATTTTTAACACGAGAGTAAACGTAAAAAGAAGGTTTTACAAGACTCACGTTAACAATATTGCAGCAGTACGCACACAATCGAAGCGCAGTAAGGATGGCTAGTGTAACTAGCAAGAATACCACGAAAGCAAGAAAAAGAAGTACGCTATTAACTATTAACGTACCTGTCTCTTCCGAAACGAATGAGTACGATGAGATCTCGTGTGCTATCGATCTTGGTAAGTCT
+
BC>>;@>C>?;;;<666;;;>C@99.599.55=A:;7;<@CBDBAA=AC=?;?A@;;:::';9;<566665==?066;;;9;*9;;;5:::*;CB<::99545::8;85505<=:>A:99:<<<AACBBAAB?A:;;5;;:;@?@@=>:A00,0@??AABB?B@C;;:588:==94:>BBA;B7758CCAC3>?<>>@?A>==D@D7>>9607489:::<?@@@@@?@D>?@B=@AA?@@@CCECCBBBAAADCDB???B?>?CCA?>>>?=C@;;;;BBB
@ATNG8:02772:06343
GATGGTAGCGCATATCAGCGCAGCCCAGAAGATCAGGAACTCTAGAAGAATTCAGATTTTTTAACACGAGAGTAAACGTAAAAAGAAGGTTTTACAAGACTCACGTTAACAATATTGCAGCAGTACGCACACAATCGAAGCGCAGTAAGGATGGCTAGTGTAACTAGCAAGAATACCACGAAAGCAAGAAAAAGAAGTACGCTATTAACTATTAACGTACCTGTCTCTTCCGAAACGAATGAGTACGATGAGAGAGCTCTCTCTACCATCGATCTTGGTAAGTCT
+
588<7<<<<C@B?=B=>?;;666==6==>9<<<>?>9>:666;;:<7<A=?:8;9999999$:.9;:@<@C@CCC>CCBCCCC5CC?C;AAA7@AB>BBCBBBCBC@C@BB?CBC?AACB;;;BAB;;;CBBB?BCBB>BAABCBBB>B?B;;8<CCB;;;DADDCBCCACC?BAA??A?BD>A??;?BBBB3BB@BBBBCCBCB?B?BBBB@B???CAB<ABA@@AE@C?A@@8?<;4;@@>@CBCAAAC9:9?AA99:99@@9928987<<AA<B?AA?BDDC
@ATNG8:02774:06348
GATGGTGGAGACACGTCGCACACGTACTCATTCGTTTCGGAAGAGACAGGTACGTTAATAGTTAATAGCGTACTTCTTTTTCTTGCTTTTCGTGGTATTCTTGCTAGTTACACTAGCCATCCTTACTGCGCTTCGATTGTGTGCGTACTGCTGCAATATTGTTAACGTGAGTCTTGTAAAACCTTCTTTTTACGTTTACTCTCGTGTTAAAAATCTGAATTCTTCTAGAGTTCCTGATCTTCTGGTGTCGTCTATCATGTACTACCATCGATCTTGGTAAGTCT
+
BBBD?BB@DEBBCCA?@CCCECCCBBBDCFB?CBBM?DC?@=;99@=@@>?ACBC?C>@?BB?B?CBBBCCBBB?><>=>.<@;A::::&7;9<9A@B>AB?A@BBBB?BBBBBB==:=AA=@=@?=>==?@=@@@@<>>>AB@@@@AD@@>=<>:7889;;4:9=AAC>>>AA=AAAAA6A;>:=:<<<,<;;==,//<776=><=7====.===>B<B<AD8>=AA>>><@=@?????;??A:>>>?A;=;AA<>>AA==>AA<??<<===>;@;?@<<<<;
@ATNG8:02788:06346
GATGGTAGCTCACGTACGTCACACGTACTCATTCGTTTCGGAAGAGACAGGTACGTTAATAGTTAATAGCGTACTTCTTTTTCTTGCTTTCGTGGTATTCTTGCTAGTTACACTAGCCATCCTTACTGCGCTTCGATTGTGTGCGTACTGCTGCAATATTGTTAACGTGAGTCTTGTAAAACCTTCTTTTTACGTTTACTCTCGTGTTAAAATCTGAATTCTTCTAGAGTTCCTGATCTTCTGGCGCTCTGTCACGTCTGCTACCATCGATTCCGGATAGTCT
+
AA@@5:99;;;CBCBCA<BCCDCCCCCCCBB@=B9997;C?C?CBBBCBB@CDBCB?B?AA@@=??ABBBBBBA?<77777(9@;>7:9(3==?9@@A<?=3:9?ABB@BBBBBBB>7;;B:>:=AAA?:::8;<;>1888A@@@B???@@@>=<078:6;D=B<??@==;=99,//889+9493<<?@@/??>==/;98555::9:-566'25558/5/55/5=@;;;=6:49=<988,//>796;;=;;;B>?>@;;;;?>>:===>=B=A=@=AA@@?@>
@ATNG8:02756:06399
ATGGTAGGTGCGAGCATGAGTGTATCCAGAAGATCAGGAACTCTAGAAGAATTCAGATTTTTAACACGAGAGTAAACGTAAAAAGAAGGTTTTACAAGACTCACGTTAACAATATTGCAGCAGTACGCACACAATCGAAGCGCAGTAAGGATGGCTAGTGTAACTAGCAAGAATACCACGAAAGCAAGAAAAAGAAGTACGCTATTAACTATTAACGTACCTGTCTCTTCCGAAACGAATGAGTACCTCTCAGACGCTCGTCCTACCATCGATCTTGGTAAGTCT
+
444.44/)/7/////;;;9;;:////)///2/44:::.505<B@A@@<@@?@ACEBBDDDD5C@CCCCCCCFBBB<ABA@A@A0AB?D=@@@9AAA<@AABCCFCC?A?BC=AAC?BBBBBCCCCDCCCCCCC@BBAB?BBBBBBBB>DAC???@CCDCCCC@A??CCA?AA=BBD?BBBBA9@>><>CCDC3BB?BBBBBBA@@<>:;;>>:>;;=CCB?BCA@@BB?B?BBE=BBB?CAAABCC@AA@BBBBCCCAAACC?BBB?BCCDCA:85@?BA?BBA@
@ATNG8:02761:06379
GATGGGTAGCAGACGTGACAGAGCGCCAGAAGATCAGGAACTCTAGAAGAATTCAGATTTTTAACACGAGAGTAAACGTAAAAAGAAGGTTTTACAAGACTCACGTTAACAATATTGCAGCAGTACGCACACAATCGAAGCGCAGTAAGGATGGCTAGTGTAACTAGCAAGAATACCACGAAAGCAAGAAAAAAGAAGTACGCTATTAACTATTAACGTACCTGTCTCTTCCGAAACGAATGAGTACCTCTCAGACGCTCGTCCTACCATCGATCTTGGTAAGTCT
+
>>>A>466BBCEDED;;6>CDCCBBG@AA@@CAAA@@<@?A@@??>@799?A=?@784AAA.<7>><:>>?00/;5///====+>>:><>>>1;BA:A@?@B====7<79929AA9>C??@CBB@A@@AABBB7;;@@=@?AACDBB?B?@;;4999:885B>BBBBBB;><?BBC>B@>=<3;77/8<<<<?'?=?:>8<;;?A:;;<558>5?9?>BAC@CC@@@AB;;9;;>6@00-0;;;AAA@BCBBCCCCCA>>B@@:==A<AA:;;G@@<B@AA>ACBC
@ATNG8:02781:06369
GATGGTAGGTGCACATGAGTGTATCCAGAAGATCAGGAACTCTAGAAGAATTCAGATTTTTAACACGAGAGTAAACGTAAAAAGAAGGTTTTACCAAGACTCACGTTAACAATATTGCAGCAGTACGCACACAATCGAAGCGCAGTAAGGATGGCTAGTGTAACTAGCAAGAATACCACGTAAGCAAGAAAAAAGAAGTACGCTACTTAACTATTAACGTACCTGTCTCTTCCGAAACGAATGAGTACGATGAGAGAGCTCTCTCTACCATCGATCTTGGTAAGTCT
+
<<=C9<<A<;;6;;;;<@B@AA@@B?CCD>:90</0*/)/::9///)/7)/)/9:44444$5.5::<?>666=>9=@?A?@=,?@<>=???09:29.4::9::>;<8<8<E<?>B>A@7799/:..,,,6,--3//5?8655<:95559270/)/77778885:99=;;78837=?8>>>@A>?99200000/$/86///699////060357<;A;55<AA<CC=;;;;5<*/0;3;00)0/8:<;884999933388333<7338=288:::788.7133,4444
@ATNG8:02806:05816
GATGGTAGTATATCGCGTCGCTATCCAGAAGATCAGGAACTCTAGAAGAATTCAGATTTTTAACACGAGAGTAAACGTAAAAAAGAAGGTTTTACAAGACTCACGTTAACAATATTGCAGCAGTACGCACACAATCGAAGCGCAGTAAGGATGGCTAGTGTAACTAGCAAGAATACCACGAAAGCAAGAAAAAGAAGTACGCTATTAACTATTAACGTACCTGTCTCTTCCGAAACGAATGAGTACGTGTGACGTACGTGAGCTACCATCGATCTTGTTAAGTCT
+
//996<EDECBCBBBCCDCCCBB@>59>>8495555.5.5;:556=:?@<D?::994944$45:=;<<===<<;083444444#5:5:5<<;0;5516:6@BCCCE@D?BD@CBB@CCAABBCCECCBBBBCE@CBBB?B@@@BBBB?B@DCC?CBBBCCCC?BAABCC@?><?BA=AA9::28==9=<>==.?A>ABBFAAABB<>7;;??;?<?ADBB?BC@A@BC@B?DDD>C::8:BBBBBCBABBECCAAABBBCBBBCBB?BAAACBBB?BA>A?BBBB
@ATNG8:02813:05837
GATATAGAGCTCTACATAGTACTCATTCGTTTCGGAAGAGACAGGTACGTTAATAGTTAATAGCGTACTTCTTTTTCTTGCTTTTTCGTGGTATTCTTGCTAGTTACACTAGCCATCCTTACTGCGCTTCGATTGTGTGCGTACTGCTGCAATATTGTTTAACGTGAGTCTTGTAAAAACCTCTTTTTTACGTTTTACTCTCGTGTTAAAAAATCTGAATTCTTCTAGAGTTCCTGATCTTTCTGGTATACACACTCGCTCGCTACCATCGATCTTGGTAAGTCT
+
@AABBBCBCBBBBBCCCCCBCDBCCC?C:;;8;C?CAAABCCBB?BBBAA>A?AACB?B?CB???FBBB?A@@@A1?=;@99:9:$9>>B9AAC?BB>=<>B?>;?BBBDBBB?B?@<?=>><>=::::?@@A<>>>BBB????@@@:::;5::<7888-8<?A@A@AAAA9=88888(8:=::::;:&:=8868)8=?>AAABBB<@@@@@)@;;;@;>;>?<?AABA>>;?<==<>877-7;:5;///;99<=>=?@A@@@@@A<@???AAAA<A9@@=A==;
@ATNG8:02812:05889
GATGGTAGCTCTGCTCTGACTCTCGTACTCATTCGTTTCTGAAGAGACAGGTACGTTAATAGTTAATAGCGTACTTCTTTTTCTTGCTTTCGTGGTTATTCTTGCTAGTTACACTAGCCATCCTTACTGCGCTTCGATTGTGTGCGTACTGCTGCAATATTGTTAACGTGAGTCTTGTAAAACCTTCTTTTTACGTTTACTCTCGTGTTAAAAATCTGAATTCTTCTAGAGTTCCTGATCTTCTGGGCTGCGCTGATATGCGCTACCATCGATCTTGGTAAGTCT
+
4444.4499556===<@9655555<<::<<54.49993;=<=:>?;;696:?>CCC=B<ABA@?CA::9B@B@??<;AAAA19:44449,4355.5.5=7<<:>>==CC@BBCDCCAA?ACC?C@BBCBA@@@>@@CC?CCCCCBCBB@AACCCCC@CCC@CC@D@CCCAABBCC@BBCCC8@<>9:;;;;*:@ABB=BCB@@ABAA@;@@@@,@BBAB@B@CC?BCDDDDD@C@BBBBAA=A@?A;A:;;AAAB@@@B@@;;;CI@CCCDCCBG??=@A>AAAA
@ATNG8:02816:05903
GATGGTAGGCACTGCGCACACATCCCAGAAGATCAGGAACTCTAGAAGAATTCAGATTTTTAACACGAGAGTAAACGTAAAAAAGAAGGTTTTACAAGACTCACGTTAACAATATTGCAGCAGTACGCACACAATCGAAGCGCAGTAAGGATGGCTAGTGTAACTAGCAAGAATACCACGAAAGCAAGAAAAAAGAAGTACGCTATTAACTATTAACGTACCTGTCTCTTCCGAAACGAATGAGTACGTGTGACGTACGTGAGCTACAATCGATCTTGGTAAGTCT
+
:;9@9<@A=B@A@BBBBBBBBBAAA<BCC@CBBB;;497@@C;;9@?BA?B@BDBBBCBB2B5::<983<444;1::555555#55.59>?@2@?>:<@;BA@>::448<<7BA@=@B98:BCCCCBBBBCBB=@AAA>A@@?ABDB?B?B;;9;B@@?BCD@??@CCD@BB????9?@@@>9?8939=>=>?'?A<>A@@@>AAA=A:<<;;5::>=BAA>AA@@@A@=@?@?@<?CC??@@BAA@AAABABABBCGCCB988>>AB@BBBCBBB@C@BB@BAAB
@ATNG8:02850:05905
GATGGTAGCAGACGTGACAGAGCGCCAGAAGATCAGGAACTCTAGAAGAATTCAGATTTTTAACACGAGAGTAAACGTAAAAAGAAGGTTTTACAAGACTCACGTTAACAATATTGCAGCAGTACGCACACAATCGAAGCGCAGTAAGGATGGCTAGTGTAACTAGCAAGAATACCACGAAAGCAAGAAAAAGAAGTACGCTATTAACTATTAACGTACCTGTCTCTTCCGAAACTAATGAGTACGTGTGCGACGTGTCTCCATCGATCTTGGTAAGTCT
+
??@B9<<;;:96=>6;6>CDGEEDD?BBC@DBBBBB@B@BBBABCC?CC?B?BBBBBCCC3C?AAABBBB::9D=>=@AAAA2AB?B7;;;6<AC?;;;BBBBDD@C?BB?DCC@CCBBBCCCCCBB@@@CC@BBBB?BAAABBCC?C@C;;:<CCCCCCC>ACCCBB?BA?CCC?CBBBB;@?=9>>==<.??=ABBBB@AAA:=:=>=A=A=AACCC@CEAA@CC?B?BBC>CCC?ABBBC@B@AABBBBBBDAAABBB@>@?ADCCC?>;>><>::8
@ATNG8:02820:05927
GATGGTAGTGATACAGATCAGACACCAGAAGATCAGGAACTCTAGAAGAATTCAGATTTTTAACACGAGAGTAAACGTAAAAAGAAGGTTTTACAAGACTCACGTTAACAATATTGCAGCAGTACGCACACAATCGAAGCGCAGTAAGGATGGCTAGTGTAACTAGCAAGAATACCACGAAAGCAAGAAAAAAGAAGTACGCTATTAACTATTAACGTACCTGTCTCTTCCGAAACGAATGAGTACCTCTCAGACGCTCGTCCTACCATTGATCTTGGTAAGTCT
+
;BBB?BBCA@@BCCBBBCHGCCCBB?BCLABABC;;057<<<BBBC?A@=?<@AA@@@@?+;7BB=888?A887)78;9:<:(995:2999&5::;<BAA99559058==9>?;7?AAABBBBCCHECCBBB@BBBB@BBBBCBAA>A@B;;:<BAABAAA@BBBCFC@BB=A@@4::<<=5;<;8888888$8757>=B=;AA;888559;1:6;:;;;?BBBBBAA=A=::959AA=AB?>?BB@BCCBBBABCCCBB@A<?@@7;;<@CFBB?B???=?ABB
@ATNG8:02835:05947
GATTAGAGAGAGCTCTCTCATCGTACTCATTCGTTTCGGAAGAGACAGGTACGTTAATAGTTAATAGCGTACTTCTTTTTCTTGCTTTCGTGGTATTCTTGCTAGTTACACTAGCCATCCTTACTGCGCTTCGATTGTGTGCGTACTGCTGCATATTGTTTAACGTGAGTCTTGTAAAACCTTCTTTTTACGTTTTACTCTCGTGTTAAAAATCTGAATTCTTCTAGAGTTTCCCTGATCTTCTGGCGCGTTATGTATGTCGCCTACCCATGATCTTGTGAAGTCTATCCACCGACTCCC
+
5558=::::77////////;<<<;665;;<7<9:9)55.5.59545==9:::;:58588@>5=7;;;;::<33/48=<<+33,3///(///:5;7716:)/////8493337669(...27.35=2222226:AB;>>??>>>A>@?=<<<///9:3/77(67999?5526=462222&24:6:;;;;)57/.//&..77777955-5A==*99><87;9=@::<977555'22'266333)..8044...36555-..557937355.5...7773:77759654422(--(--4,--)
@ATNG8:02855:05936
GATGGTAGCTCTGCTCTGACTCTCGTACTCATCTGTTTCGGAAGAGACAGGTACGTTAATAGTTAATAGCGTACTTCTTTTTTCTTGCTTTCGTGGTATTCTTGCTAGTTACACTAGCCATCCTTACTGCGCTTCGATTGTGTGCGTACTGCTGCAATATTGTTAACGTGAGTCTTGTAAAACCTTCTTTTTACGTTTACTCTCGTGTTAAAAATCTGAATTCTTCTAGAGTTCCTGATCTTCTGGTGTCTGATCTGTATCACTACCATCGATCTTGGTAAGTCT
+
////)//0//45;9;@@96/////////:/55555;>5<<4:49999<<B7?:://(/4///6063333;////94//////#//07;==39///)//;4::8;;;<<><@>>BBA95.4::.526>@=@<<@=AB@@?BCBCCGCCCCCGCCCCC@DCB?BA=@<@A@@@@FCC>A;;;;.;;@=AABAA,A@;;;0:@@??>@:9929595(9=99549=@B;@@AAA@@<@=AAABBA?BACACCDDCCCLCBBCCEIBBABB=@;;;B@@@=@=@A<@;::
@ATNG8:02813:05978
GATGGTAGACATATCGTACTCTCTGTACTCATTCGTTTCGGAAGAGACAGGTACGTTAATAGTTAATAGCGTACTTACTTTTTCTTGCTTTTCGTTGGTATTCTGCTAGTTATCACTAGCCATCCTTACTCGCTGCTTCGATGTTGTGCGACTGCTGCAATATTGTTAACGTGAGTCTTGTAAAACCTTCTTTTTACGTTTAACTCTCGTGTTAAAATCTGAATTCTTACTAGAGTTCCTGATCTTCTGGTGCGCTGACAGTCTCTCTACCATGATCTTGCTGAAGCTAATG
+
ACCG@BABBBBBBAB>==>;;<===?9:6=<>2948808<.4./6/////6997:8??8==<<6@<A>87:///6(///99:+66372222&276(/(---(---788872552>=>=;95553050-------..3.552222,2899777??A9;=<8=>>8==0818::<;;<::599A>A2A<?:==??@/>=>BD;D<@??????@@<@@@5@>>>@;@:;:7;BA???>=:==@@@B=<7933----6966;>?>>>?CB==33-337777=9==---09222,22
@ATNG8:02848:05985
GATGGTAGTATCTGTCTACGAGAGCCAGAAGATCAGGAACTCTAGAAGAATTCAGATTTTTAACACGAGAGTAAACGTAAAAAGAAGGTTTTACAAGACTCACGTTAACAATATTGCAGCAGTACGCACACAATCGAAGCGCAGTAAGGATGGCTAGTGTAACTAGCAAGAATACCACGAAAGCAAGAAAAAGAAGTACGCTATTAACTATTAACGTACCTGTCTCTTCCGAAACGAATGAGTACGTGTGACGTACGTGAGCTACCATCGATAACCTCGAGTCT
+
BCBC?BCCB@@@@CCCCCEAABGBB@BCC@BBBBBB@B?BBBACCC?AB?B?CAAACCCC2C?BBCBBBCCBA@8?9999::*:C>C5;;;-;A@>BAAACCBBB@C@BA@BBB@BCDCBBCCCDFDDBBBC@CCBB?BBBCBBBB<A=@@@<ABBEBBCC?CBCBBB@BB?988<>>AAA9?9939?@@@2AC?B@@?BB??@<@<A>>><@=@?BBC@CDBBBCC>A>AAD=AAA>ABABDD@@???CFCCBBBBBBBBABDC@B:99B@@;>;>BCBB???
@ATNG8:02809:06032
GATGGTAGTGTCATATGAGAGTGTGTACTCATTCGTTTCGGAAGAGACAGGTACGTTAATAGTTAATAGCGTACTTCTTTTTCTTGCTTTCGTGGTATTCTTGCTAGTTACACTAGCCATCCTTACTGCGCTTCGATTGTGTGCGACTGCTGCAATATTGTTAACGTGAGTCTTGTAAAACCTTCTTTTTACGTTTACTCTCGTGTTAAAAATCTGAATTCTTCTAGATTTCCTGATCTTCTGGTAGAGCGTGCATATATATATATCGATTCTGGTAAGTCT
+
:<::;;:==666>A=BECCCCE;;;ECBBB?@<@@A?;@@=B?CDDCCCFICCECE?B@BA??<D@FCCDDCCBC@CCCCC5CB?BABB=ABBB?CCC@CC;9;CCDF@BBCDDCCG@BAB>B?BBAA@AAA?CCCC:;;BBBB<;;;;;ABBB>AAB=BA>B>;::AAACCC?B@@@@3@5;5;@ABA,@C;;;7;;ACCCCCCC?CJJJ5CCCCC@C@BB?AACDCCC?C@DBCDDC:;;B?CBBDCCCABABBBBCC@::,,)((((((**/883@>==
@ATNG8:02817:06097
GATGGTAGCGCGACGAGCGTAGACCCAGAAGATCAGGAACTCTAGAAGAATTCAGATTTTTAACATCGAGAGTAAACGATAAAAAGAAGGTTTTACAAGACTCACGTTAACAATATTGCAGCAGTACGCACACAATCGAAGCGCAGTAAGGATGGCTAGTGTAACTAGCAAGAATACCACGAAAGCAAGAAAAAGAAGTACGCTATTAACTATTAACGTACCTGTCTCTTCCGAAACGAATGAGTACGATGAGAGAGCTCTCTCTACCATCGATCTTGGTAAGTCT
+
?@CC?BCCCDDAABCCCICCCBBBC<ABB=BB@@@@<@=BAB;;8C=@?>A=??983?>@1A?BAA?>73/6877/6----999'55(/(333&37838622276..(..3343556999=DCCCDFCCCCBBB?CBCC?B@@@BBBB>B@CBB?BBCDCCAA?CCCAAA?CC?BBB?CCCCE>B??=?FDDD2B@;@:::AAAA@;?<AAAA:=7=AABB?@@@AABB@C?BBC>CCC?BAAAACCCC>>>CCCBBBA@9;888>>;AAAAAA?@;B?AA?CAAA
@ATNG8:02845:06075
ATGGTAGACGAGCGTCGTGAGAGGTACTCATTCGTTTCGGAAGAGACAGGTACGTTAATAGTTAATAGCGTACTTCTTTTTTCTTTGTCTTTCGTGGTTATTCTTGCTAGTTACACTAGCCATCCTTACTGCGCTTCGATTGTGTGCGTACTGCTGCAATATTGTTAACGTGAGTCTTGTAAAACCTTCTTTTTTACGTTTACTCTCGTGTTAAAAATCTGAATTCTTCTAGAGTTCCTGATCTTCTGGGCAGACTCTCACACGCCTACCATCGATCTTTGGTAAGTCT
+
444.444444454444444499949666>=<7<449,4;393445;;<=7:;>994549=:>.92555/;///:)//::::$///)44444)44;;.4.44.4:58:;;;A@CCCBBABB>B@@?@@CAABACBD=AACB?CCBAABBBCBB@@@DBB?CAA=;;6;?BCABAAACC@CCCCC5;5;5;;;;;;%:AACG7;;;;;;@:9:2:9:9*9=@?@>A=@B=A@@;;;A6;6;A@@@@5;<AA;@CCCGCCCCFCDDCCACCCACCCCBCAAA<B?@A?C:99
@ATNG8:02807:06120
GATGGTAGACATATCGTACTCTCTGTACTCATTCGTTTCGGAAGAGACAGGTACGTTAATAGTTAATAGCGTACTTCTTTTTCTTGCTTTCGTGGTATTCTTGCTAGTTACACTAGCCATCCTTACTGCGCTTCGATTGTGTGCGTACTGCTGCAATATTGTTAACGTGAGTCTTGTAAAACCTTCTTTTTACGTTTACTCTCGTGTTAAAATCTGAATTCTCTAGAGTTCCTGATCTTCTGGATATGAGTGACTCGTGCTACCATCGTTCCTTCTGAGTCT
+
@BBB@BCCCDDFCCBCCCCCCCCDCBBBCCCB=@@@@9>@<A<BAAABBC@CBBBB?B?ABAB?B@BBCBBBDBB?BCCCC3CB>A775)2<AC>?AF?BA4:99>AA=@@@A>==<6::@=C=AAA678:;<?@@@8;;=A;;;@BAAAB???@;>8708819:>=>@@:::<:;:<=;,;2828?@@A.;<666,------5659+522&28978493...88833358-//9766)//86;977:///9;<<<=:6666;5;699<3:5::??=:6---
@ATNG8:02841:06119
GATGGTAGCGAGCGAGTGTGTATACCAGAAGATCAGGAACTCTAGAAGAATTCAGATTTTTAACACGAGAGTAAACGTAAAAGAAGGTTTTACAAGACTCACGTTAACAATATTGCAGCAGTACGCACACAATCGAAGCGCAGTAAGGATGGCTAGTGTAACTAGCAAGAATACCACGAAAGCAAGAAAAAGAAGTACGCTATTAACTATTAACGTACCTGTCTCTTCCGAAACGAATGAGTACGAGAGTCAGAGCAGAGCTACCATTGATCTTGGTAAGTCT
+
A@@@7;;CCC@@ABBBBCCDAAABB<A;D<BA@A@>.504:<<<ACA::5:>999;9::9$55:;=>==A=;;;0;@;;;;.5?4=.555&5;<8<@@@@ABGG@C@CB?B;:5;AAACCCBB@@@@@BCC?CBBC@CCCBBBDC?C@B;;5;>@?@@;?7;>>BCF?AA=?@?>ABCCC=??=899:::(:?;@???B???A7977A=>4:5:=<<<8;<@@@@@4:49>>6>AA?@BB@??BA@AA?@@BAAAEDCC::9AA?9:4::99A<A=AB?BBC@
@ATNG8:02851:06126
GATGGTAGGCGACATACATACGCGCCAGAAGATCAGGAACTCTAGAAGAATTCAGATTTTTAACACGAGAGTAAACGTAAGAAGAAGGTTTTACAAGACTCACGTTAACAATATTGCAGCAGTACGCACACAATCGAAGCGCAGTAAGGGTGGCTAGTGTAACTATCAAGAATACCACGAAAGCAAGAAAAAGAAGTACGCTATTAACTATTAACGTACCTGTCTCTTCCGAAACGAATGAGTACTATGTAGAGCTCTATACTATCGATCTTGGTAAGTCT
+
:;;>:>;;9;<<<;;;;BB@AADDE?AAB?BC;9:B>A=C@@?A=@;=>-0*0;:44494$5.55:666>=>=>6=6668<<:@@:@:CCC0?;;=;@@>CCCBB?B699?@@@?CBCCCCCBCCFDCCBBB@BAAC>:::@@@>>9>>6>@294=99::=544439:2::9==>@A???@7=@@085<<<)48047779///:6<9>==B<?=?@<C>8@AAA?>8487=>=6B>>6:>>8:@::::=776;;;<<>>>BC@??@=:8-,(,(,,(,,,-
@ATNG8:02812:06179
GATTAGTATAGAGCTCTACATAGTACTCATTCGTTTCGGAAGAGACAGGTACGTTAATAGTTAATAGCGTACTTCTTTTTCTTGCTTTCGTGGTATTCTTGCTAGTTACACTAGCCATCCTTACTGCGCTTCGATTGTGTGCGTACCGCTGCAATATTGTTAACGTGAGTCTTGTAAACCTTCTTTTTACGTTTACTCTCGTGTTAAAAATCTAATTCTTCTAGAGTTCCTGATCTTCTGGGTGCGCTACTGTCTCTCTACATCGATCTTGGTAAGTCTA
+
44405CCCGDEABABB@A<>?BCECBBBBB@BBAC;@?;@>@@@CCBB?BBAAA@B?BBAA>A=??BEBBAAC?CCDCD2AA?BBBB=>C?><>AD=AB<98:???=AA???C@@;?AA<A=@@>;;;:?=A???=B>>>>>>>@?;==888;5;;;;>>=A<>>>@>>=?A:=>@?9?=@:>=??>/>>===8=AAB@>;;;;5;?@@/@@@@=D=??;@>>>A>=:>=;<<;;;-//9;299>??AAB>>>A=::;@@@@?@?AA==:=>AA<@@B::
@ATNG8:02814:06185
GATGGTAGCTCTGCTCTGACTCTCGTACTCATTCGTTTCGGAAGAGACAGGTACGTTAATAGTTAATAGCGTACTTCTTTTTCTTGCTTTCGTGGTATTCTTGCTAGTTACACTAGCCATCCTTACTGCGCTTCGATTGTGTGCGTACTGCTGCAATATTGTTAACGTGAGTCTTGTAAAACCTTCTTTTTACGTTTACTCTCGTGTTAAAAATCTGAATTCTTCTAGAGTTCCTGATCTTCTGGGTGCGCTACAGTCTCTCTATCGATCTTGGTAAGTCT
+
@A<A?BDCB==CCDCBCCCCJCCCCCBBBB;;7;AAG<BB@B@CCCCCFGACCCDC@C@CBBB@D@BBBCDBBAC@CECFD5BB@BABB=BBBB?AAC@CC@AA@BBC@DDCCD;;;@A@@@C@CCCCBB;;8;AAA>CBBBBBCDDBBBCCCCC@DDD?AA?BACABACKKCC?@AA@@3A=@><;<<<*;CCCH=CBCCFCCAA@5;;;;';>>;:29;@?:?@FCCCC?C@BBAB@?:?;;;0;B<;;DGEKJFCAA@BBCCCBDDDD>C@CD@BAAA
@ATNG8:02818:06174
GATGGTAGTATATCGCGTCGCTATCCAGAAGATCAGGAACTCTAGAAGAATTCAGATTTTTAACACGAGAGTTAAACGTAAAAAGAAGGTTTTACAAGACTCACGTTAACAATATTGCAGCAGTACGCACACAATCGAAGCGCAGTAAGGATGGCTAGTGTAACTAGCAAGAATACCACGAAGCAAGAAAAAAGAAGTACGCTATTAACTATTAACGTACCTGTCTCTTCCGAAACGAATGAGTACGAGAGAGCACACGTTTCTACCATTGATCTTGGTAAGTCT
+
/8:93:<549;;;666>>?@>966?5::@459@@:;2:.9@AB@BD899@G=A@@:::::$9.738:66>//)/:1//0////$5;5:.555&595.5955:9945.57::5>BC<;:98:9>C>?B=BB;;;=@@>A=@AAABBBB?D?B;;6:@>=?A@C?B988>A58808@>9<;7703993333377#5646:9<99==;:9;?8;;5=;>>AAAAEDCBAAA?B?CDC=C::599A@@AAAAAA::9AA??????:?B@@=;;7;??AA=A==>:>;;;
@ATNG8:02819:06196
GATGGTAGGAGACACGTCGCACACGTACTCATTCGTTTCGGAAGAGACAGGTACGTTAATAGTTAATAGCGTACTTCTTTTTCTTGCTTTCGTGGTATTCTTGCTAGTTACACTAGCCATCCTTACTGCGCTTCGATTGTGTGCGTACTGCTGCAATATTGTTAACGTGAGTCTTGTAAAACCTTCTTTTTACGTTTACTCTCGTGTTAAAAATCTGAATTCTTCTAGAGTTCCTGATCTTCTGGTGTCGTCTATCATGTACTACCATCGACACTCCAAAGTCT
+
CBBB@BCC@DDDCBBBBCCCECB@@@DEDFCC@BCCC>CB?B?CABBBCC@CCBAC@D@ABBB?B?BCCCBBBBB?BBBBB3BB>A@AB=BBBC?CBC@BB;779BBD@BBBBBB@A:>8868;@@>>>>>><@A@@<><<>879>==<=B?;:;5;;=;>A=B;?>ABBAB==:;>>CC2A9@5=>DDD/9:999.7-----7:9<6=<<:.8;<<D6:6:?:@@D@@==//-/=;?@A;>>A=>>>AAA???@?>:;:=><==;>>@@@=>>;;7:B7;;;=
@ATNG8:02823:06190
GATGGTAGCGCATATCAGCGCAGCCCAGAAGATCAGGAACTCTAGAAGAATTCAGATTTTTAACACGAGAGTAAACGTAAAAAGAAGGTTTTACAAGACTCACGTTAACAATATTGCAGCAGTACGCACACAATCGAAGCGCAGTAAGGATGGCTAGTGTAACTAGCAAGAATACCACGAAAGCAAGAAAAAGAAGTACGCTATTAACTATTAACGTACCTGTCTCTTCCGAAACGAATGAGTACGATGAGAGAGCTCTCTCTACATCGATCTTGGTAAGTCT
+
AAAE<A///;;CCFCCBBBBBBBBH?CDC@DDDCBB@B@DDE@@@C@DC?D?DDCBDDDD2C?BCCCECDJCCC=AA:::::*:A>C4;;;6<CCBDBCCCCDCC>A?AB?BBB?BBBBBCCCBBBBDDDCC@CCCC@CBBBDDCC?A=A9979CBBBCCC?BBBDDD?CC@BBB>AACBA:@@@;===??.?C?B???CBCBB?B?CCCC<?>;ACBB@CBBBBBC=A>ABA<BBB?BBBBBBBBABBBBBBBBBBABBAB@BBBBBAA@==:A?CD@C::9
@ATNG8:02834:06206
GATGGTAGGACGAGCGTCTGAGAGGTACTCATTCGTTTCGGGAAGAGACAGGTACGTTAATAGTTAATAGCGATAACTTCATTTTTCTTTGCTTCCGTGGTATTTCTTGCTAGGTTACACTAGCCATCCTTACTGCGCTTCGATTGTGTGCGTACTGCTGCAATATTGTTAACGTGAGTCTTGTAAAAACCTTCTTTTTACGTTTACTCTCGTGTTAAAAATACTGAATTCTTTCTAGAGTTCCTGATCTTCTAGGGTTTCTGATCTGTATCACTACCTATCGATTTGGTAAGTCT
+
4444.444.4445544499455447955566=9><::2444)4.44559996;>??=<@<?===:>9=::9////)/93///777'9;;24//)/)//;5:555)5;699:55.58<<<;9955.55<495555:<<;;69@//*0///9//5;;??=8888(---(--(-08:;<<<<44.444444$439.45555$444;;)///779<6//8<<<<*/////9)/)555)4:<<<<<:=7<44449294437(33(3889;=<97////777724444444;/5.597:<<;
@ATNG8:02844:06177
GATGGTAGCACACGAGATCTCATCGTACTCATTCGTTTCGGAAGAGACAGGTACGTTAATAGTTAATAGCGTACTTCTTTTTCTTGCTTTCGTGGTATTCTTGCTAGTTACACTAGCCATCCTTACTGCGCTTCGATTGTGTGCGTACTGCTGCAATATTGTTAACGTGAGTCTTGTAAAACCTTCTTTTTACGTTTACTCTCGTGTTAAAAATCTGAATTCTTCTAGAGTTCCTGATCTTCTGGGTGCGTCTACAGTCTCTCTACCATCGATCTTTGGTAAGTCT
+
AAAB<@BCBECBBC>>CCEAA<==A<===BBB?CCJJ>CC:;8;B@>?AA=AAB;:6;=A@?@@C?AACCBBBA@=9:999(:787?BB=CCCC@CCB?AB=A989?@9>?;8;8=;>;>>:@;BD???>?D=BABB<?899;;@===A@??>==9;;;=@@<@=B???@?88889::AA2A9>:?ABBB/>>@>>0999666==<<<;;;9+8///;383580799888:=B=D==?AA99777.--,,,,7,,,,,,,-79>>>:?A><;<88818:<>7<://
@ATNG8:02850:06176
GATGGTAGCTATACGTATATCTATGTACTCATTCGTTTCGGAAGAGACAGGTACGTTAATAGTTAATAGCGTACTTCTTTTTCTTGCTTTCGTGGTATTCTTGCTAGTTACACTAGCCATCCTTACTGCGCTTCGATTGTGTGCGTACTGCTGCAATATTGTTAACGTGAGTCTTGTAAAACCTTCTTTTTACGTTTACTCTCGTGTTAAAAATCTGAATTCTTCTAGAGTTCCTGATCTTCTGGGATGTGTGCGCAGTGCCTACCATCGATCTTGGTAAGTCT
+
CCBB?BBBCCCCCBBBBGCCCCCBBBCBCDCB@CECC>CC@B@BBAAAA@?ABCCC@D@A@@A?B?BBBBABBBB;?????.?A?BCCC<BB?=9;9939@;=997BB?DBBAABBA=;;;=@=BBD;;;>>;?@@A<??@@AA????@AA:::;5:;;;>?;?<???@@@B@@;?====2=;?;?>>>>/>@@@@:@???A@@>>><@AAA/@>==A<A=BB<AAAA====D;?@>>>><9;;;4;///<<;;;:@???B<@@A<A@@@@:::<@<AA<@@@@
@ATNG8:02854:06167
GATGGTAGTATAGAGCTCTACATAGTACTCATTCGTTTCGGAAGAGACAGGTACGTTAATAGTTAATAGCGTACTTCTTTTTCTTGCTTTCGTGGTATTCTTGCTAGTTACACTAGCCATCCTTACTGCGCTTCGATTGTGTGCGTACTGCTGCAATATTGTTAACGTGAGTCTTGTAAAACCTTCTTTTTACGTTTACTCTCGTGTTAAAAATCTGAATTCTTCTAGAGTTCCTGATCTTCTGGGCTGCGCTGATATGCGCTATCGATCTTGGTAAGTCT
+
BABC@CCCBBBCCCCCCCECCCCCBBBABB@@>@BBB>BC@C@BBBBBAA?BBBCC@B?BBDC?C?CCCBBAB=C7BBCBC3CC?F>>=8=A@A<@??9?B<???BB?;?>>>@@@A<@@@8=8>AA?<==?=AAAA8==A?@?>>>A@@@;::<8<==:?@<@<?AAA>>>AA;===@@3@<@<@?AAA/A@::91:<><<>A>?>:>>=>/>@@@D=C=AA=???A>>>;@;@AAAAA788;90;566=;66:AB????????@A@A>>:><@@=A===
@ATNG8:02821:06223
ATGGTAGTGTCATATGAGAGTGTGACTCATTCGTTTCGGTAAGAGACAGGTACGTTAATAGTTAATAGCGTACTTCTTTTCTTGTCTTTCTGTGGTATTCTTGCTAGTTACACTAGCCATCCTTACTGCGCTTCGATTGTGTGCGTACTGCTGCAATATTGTTAACGTGAGTCTTGTAAAACCTTCTTTTTACGTTTACTCTCGTGTTAAAATCTGAATTCTTCTAGAGTTCCTGATCTTCTGGAGATACACATGATACTCTACCATCGATCTTGGTAAGTCT
+
444.4499;9:5556;;;;655::88:::<8<<<@,99244.444;;00*/////5;4990;49299599;;<<165=<+;;266>=A5B999>9;;=9>>9???BBC@DCDCCCGG@AAA>B>ACCCCCCC?CCCC@BCCCBBBCBBCCDCBCC@DCB?BC@C@CCCBBBBBA=?::::-;>@=;;;;;*;B@BG<ABDDCCCA@@4;;;.:CC@B@B@BJACCGCCBB@E@CCCCCC@BBA@BCCBBBCCBAB@@@@@@@AA6;;AAABBB@C@CA?BDDH
@ATNG8:02811:06348
ATGGTAGGACGAGAGCGAGTCGTGAGAGGTACTCATTCGTTTCGGAAGAGACAGGTACGTTAATAGTTAATAGCGTACTTCTTTTTCTTGCTTTCTGTGGTATTCTTGCTAGTTACACTAGCCATCCTTACTGCGCTTCGATTGTGTGCGTACTGCTGCAATATTGTTAACGTGAGTCTTGTAAAACCTTCTTTTTACGTTTACTCTCGTGTTAAAAATCTGAATTCTTCTAGAGTTCCTGATCTTCTGGGCAGACTCTCACACGCCTACCATCGATCTTGGTAAGTCT
+
444.444.4449///////////:<==>:>@=555838444)5=9=9>;;A;;=8=666=9A9@@<<9B?@BB;::999344444$44.4/77./----(--83883///88<:?>;AAB@@7@AA=A?CCBCCBBC?B@@@>BBCECDBB@;;;;;9>=295::>B?B;C696<<<:;59:?:>+::>9=====,=999>6=00..-5---(----$--///)/7<<8==;;;;;8=9===<<<8:>><8<@@BBBC<<;AABCKADGGEBAACCDBB?C@BC@CCCB
@ATNG8:02820:06313
GATGGTAGTTATACAGATCAGACACCAGAAGATCAGGAACTCTAGAAGAATTCAGATTTTTAACACGAGAGTAAACGTAAAAAGAAGGTTTTACAAGACTCACGTTAACAATATTGCAGCAGTACGCACACAATCGAAGCGCAGTAAGGATGGCTGTGTAACTAGCAAGAATACCACGAAGCAAGAAAAAGAAGTACGCTATTAACTATTAACGTACCTGTCTCTTCCGAAACGAATGAGTACTATGTAGACGCTCTATACTAATCGATCTTGGTAAGTCT
+
CBCB@EBBB@BA==:;66><<BCDD@C@@;:///0/4949<<996<7<=8=7;=444888'85;<9:::=<;?=18794444$4:5:.444&5;;9=969CCCCEBC?BA=@;<5;:@?ABBBBCDFBABBA@CDBB>B;;;AABB?CABBB@A@?999D@EBBB8917;6377/7;781338477888)89288??=>>9;7=4::99<A;?@B@@<;;9ACB?@=@=<:/...).-8;?@B@>00.-----899655.---(---23362;73/)////
@ATNG8:02811:06385
GATGGTAGTCTCAGATAGTCTATAGTACTCATTCGTTTCGGAAGAGACAGGTACGTTAATAGTTAATAGCGTACTTCTTTTTCTTGCTTTCGTGGTATTCTTGCTAGTTACACTAGCCATCCTTACTGCGCTTCGATTGTGTGCGTACTGCTGCAATATTGTTAACGTGAGTCTTGTAAAACCTTCTTTTTACGTTTACTCTCGTGTTAAAAATCTGAATTCTTCTAGAGTTCCTGATCTTCTGGTAGAGCGTGCATATATCTACCATCGATCTTGGTAAGTCT
+
;>CC?@@>>@CC996<>>><;;>>=====>>>;>CCB9B@7616;;;>DC?CDCBB=@;@?:=29.4999:>=;;744444$4424;<>3;;6616==9>B?9:9BBE99;B@AA>@;?@A=A?CBAABBBA8;;DD=AACBBA@@BBBB::9CC>@@@@CC>A>AAAA;;;BA=A;;;;.;4;5;;;;;*;@@@D>DBB@AA695<.5559$99:??<?9B@79;@?;:;4;6;@ABBB=?@A?AB?99:@ABABCBBCABCCC8::99?@@@<A=:;4;B@@
@ATNG8:02835:06363
GATGGTAGTACATGATAGACGACACCAGAAGATCAGGAACTCTAGAAGAATTCAGATTTTTAACACGAGAGTAAACGTAAAAAGAAGGTTTTACAAGACTCACGTTAACAATATTGCAGCAGTACGCACACAATCGAAGCGCAGTAAGGATGGCTAGTGTAACTAGCAAGAATACCACGAAAGCAAGAAAAAGAAGTACGCTATTAACTATTAACGTACCTGTCTCTTCCGAAACGAATGAGTACTATGTAGAGCTCTATACTATCGATCTTGGTAAGTCT
+
BBBG866CCCBCAB?@><B@969BC@CGG?ABBBBDAFAC@@@CBB>AB6:39@<C@AA@+>@BCCDBCBBBCD9AA;;;;;';:;:===<0<9626BBBBBBCB@C?;;;;DD@CBBBCCCBBBBCCCBBB?CAAA@CCBBBCCC@B@CAA=ACBBBBBD@DDCDBB?BB@BBB?BAAA@;A??<?BBBB3??:?:::AADBB?B?BAAB56.5<BBB?BCCFDBB@D@B@@9?::4:@@@BBBBBBBBBBBAABBBBBA??>??<====:B?AB?@@@A
@ATNG8:02841:06361
GATGGTAGTCTCAGATAGTCTATAGTACTCATCGTTTCGGTAAGAAGACAGGTACGTTTAATAGTTAATAGTACGTACTTCTTTTTCTTTGTCTTTCTGTGGTATTCTTGCTAGTTACACTAGCCATCCTTACTGCGCTTCGATTGTGTGCGTACTGCTGCAATATTGTTAACGTGAGTCTTGTAAAAACCTTCTTTTTACGTTTACTCTCGTGTTAAAAATCTGAATTCTTCTAGAGTTCCTGATCTTCTGGATAGCGACGCGATATACTACCATCGATCTTGGTAAGTCT
+
45==;?@B@?555<99955559;<9:;;-----//;1:<499.5/)/////)//////)4.44:<378;0//--6--/9)/////$/::.::;;=4:55/959//)/936688=C?CCCDB@A@=@@@5;7;CBBBEBB?BBBB@CBABBAAABBBAAA@@@?;;9@BB@B?BCBAB@@@B?A@A@@A*;2;4;9999'::DDD>B@@>>>9:5925599$599@>;@<CC@?@?;;9@:@8?A@:99659A?:6;DAB;:9??@@@BAA@@@;995595<A>B@BA?><@?
@ATNG8:02864:05779
GATGGTAGCAGACGTGACAGAGCGCCAGAAGATCAGGAACTCTAGAAGAATTCAGATTTTTAACACGAGAGTAAACGTAAAAAGAAGGTTTTACAAGACTCACGTTAACAATATTGCAGCAGTACGCACACAATCGAAGCGCAGTAAGGATGGCTAGTGTAACTAGCAAGAATACCACGAAAGCAAGAAAAAAGAAGTACGCTATTAACTATTAACGTACCTGTCTCTTCCGAAACGAATGAGTACTATGTAGAGCTCTATACTAATCGATCTTGGTAAGTCT
+
;B=A;?;;;???=====>CCCCCCC@CDC@CCCBBB?C@CCCCCCC=AA?A?AACCCDDD3A?BEBBCCE::7B9@?BAABB5AC@F5;;;.:BC><;9BBBCCEAB@BC@BAC@CCBADDDCCCDCCCBBB?BBBB?BB@?@BCB@CAC@@@ACCCBCCC?CBBBAA?AA>AEB>AA@@@9;<;89999:9%:>;<A@BCCGBB:=777==2;7;@DDD@CCBBACB=A?ABC=C??=@AACBCBBBBCCBBAAACCC@@@@@@<@A@@@??<B?CD@CAAA
@ATNG8:02889:05783
GATGGTAGCGCATATCAGCGCAGCCCAGAAGACTCAGGAACTCTAGAAGAATTCAGATTTTTAACACGAGAGTAAACGTAAAAAGAAGGTTTACAAGACTCACGTTAACAATATTGCAGCAGTACGCACACAATCGAAGCGCAGTAAGGATGGCTAGTGTAACTAGCAAGAATACCACGAAAGCAGAAAAAGAAGTACGCTATTAACTATTAACGTACCTGTCTCTTCCGAAACGAATGAGTACGTGTGCGACGTGTCTCCTACCATCGATCTTGGTAAGTCT
+
7///6:889;;;;;666=<<:<55506>>7=666559.5./88----3883:6545<<<<<*<7;59:557////)////777'7727)55)5<<.56<5555<<8<;>=5:54.4:88:;;==<<<::965.5;996;;>><<<>0615994666:<;9:054;:77)//)/993/////(////6666'//(3337;<://*/6886616386;55.5999999.5.4AA=?;?8;>>;=<:;000/;;;733:9::<6::<6<<>AA@??AKABB?BBBA
@ATNG8:02896:05786
GATGGTAGATATATGCACGCTCTACCAGAAGATCAGTAACTCTAGAAGAATTCAGATTTTTAACACGAGAGTAAACGTAAAAAGAAGGTTTTACAAGACTCACGTTAACAATATTGCAGCAGTACGCACACAATCGAAGCGCAGTAAGGATGGCTAGTGTAACTAGCAAGAATACCACGAAAGCAAGAAAAAGAAGTACGCTATTAACTATTAACGTACCTGTCTCTTCCGAAACGAATGAGTACTATAGACTATCTGAGACTACCATCGATCTTGGTAAGTCT
+
CBCD?CCCCDAA@B=<BB>====44.4<;6;<9///7717::8833-3327133444444$47=<=BCGCCCED>BB:9999'9B<B2:;:.;CC?<;;BDDBCB?B@BC?AAA@CBBABCCCBBBBBBCCCBCCBB?BCCCCCCC<@=@A@=ACCDGDBB?BBDDCC?CA?BBB=??AB@:A>><>DCCD3CC?BBAABBDCC?A>BBBE?A?@ACAA=?@@BADE@B>BDD=CCC?BBDBCCAACCCCC@@@BBCCAAACCCC?AAACCCBB>B?BC@DB@@
@ATNG8:02897:05807
GATGTAGATATATGCACGCTCTACCAGAAGATCAGGAACTCTAGAAGAATTCAGATTTTTAACATCGAGAGTAAACGTAAAAAGAAGGTTTTACAAGACTCACGTTAACAATATTGCAGCAGTACGCACACAATCGAAGCGCAGTAAGGATGGCTAGTGTAACTAGCAAGAATACCACGAAAGCAAGAAAAAGAAGTACGCTATTAACTATTAACGTACCTGTCTCTTCCGAAACGAATGAGTACGAGAGAGCACACGTGTCTACCATCGATCTTGGTAAGTCT
+
@AACCCC@BCCCABBCDCCCCCAB?BCC?CC@@@A=A=?ACAAAA?AB?B??>?A@??@+@=A974B@>>;8;818;99999'//(/0666.6:;6<==<<<;@@;@9;;6;==<A@A@DCCCEFCEBCCBB?BBBC?BAAABBBA?C?CBA?ABBBBCCA????AAA?BB>BBB>AABBB:@@@:?@@@A2@C@B>>=CB@>>7;7>?AC:=:>ACBB@BBBA@BA<@=@AB<BCC?BAAABCDCBBAB@@@BCCBABB>>=BB@C@@>>>>>:B@BB?B999
@ATNG8:02904:05799
GATGGTAGTGTCGATATGAGAGTGTGTACTCATTCGTTTCGGTAGAGTCAGGTACGTTAATAGTTAATAGCGTAGCTTCTTTTTCTTGCTTTCGTGGTATTCTTGCTAGTTACACTAGCCATCCTTACTGCGCTTCGATTGTGTGCGTACTGCTGCAATATTGTTAACGTGAGTCTTGTAAAACCTTCTTTTTACGTTTACTCTCGTGTTAAAAATCTGAATTCTTCTAGAGTTCCTGATCTTCTGGGATGTGTGCGCAGTGCCTACCGATCGATCTTGGTAAGTCT
+
//992788<<7///7779<666=::://////93889:1:;)///99<?@@?BCDCC@C?CDCC?C?BBA??A000>:00000*0B>?>?@8@CCC@CBD@CC;;;AMEI@CCCCCCCFAFCD@D@BA@?BB??<@CBB@ACCCBABBBBBBCECAA6;6616@;@<?>BBDDBCD@A::::5:?B?BCCCC3CBAAC;@@AA@AA???5;;;;*;AAAA>B?BBABDGCCCCAC@CBCBBAGC@@@500000<<?<@=;;9;;>>A0/0<==>CCC?B>:<6;AAA
@ATNG8:02861:05832
ATGTAGTGTCATATGAGAGTGTGTACTCATTCGTTTCGGAAGAGACAGGTACGTTAATAGTTAATAGCGTACTTCTTTTTCTTGTCTTTCTGCGGTATTCTTGCTAGTTACACTAGCCATCCTTATCTGCGCTTCGTATTGTGTGCGTACTGCTGCAATATTGTTAACGTGAGTCTTGTAAAACCTTCTTTTTACGTTTACTCTCGTGTTAAAAATCTGAATTCTTCTAGAGTTCCTGATCTTCTGGTCTACTACACTGTACTCTACCATCGATCTTGGTAAGTCT
+
-----,-6/////555;<65-77----55868344(4:.4.4994455.55559494;=>B@C@CCA<<@A@><>?===(5965:@??9:>:>::=97255(---5896;<;;::;;///95:3//-55--//35./3:6<<>>;;;GGBBCDDGGEAC==;<CAC@GCB@@@BBB=A;;;;-;>C>@@@@@0@BCCE@C<<;BBA@@B5;;;;*;;;@B@BABC@CCHHB;;:;@DCEEBB@BBB>BCCBCDDDCCCBCCEBBBAA?ABBBCCCC@D@AA>BBBB
@ATNG8:02867:05857
GATGGTAGTGATACAGATCAGACACCAGAAGATCAGGAACTCGTAGAAGAATTCAGATTTTTAACACGAGAGTAAACGTAAAAAGAAGGTTTTACAAGACTCACGTTAACAATATTGTAGCAGTACGCACACAATCGAAGCGCAGTAAGGATGGCTAGTGTAACTAGCAAGAATACCACGAAAGCAAGAAAAAGAAGTACGCTATTAACTATTAACGTACCTGTCTCTTCCGAAACGAATGAGTACCTCTCAGACGCTCGTCCTACCATCGATCTTGGTAAGTCT
+
8//6:>>>666@=;79////7;779.5554944555:;666------3886;659444=>>+=686///////66(/344444$446;.555&5::5995559955.4.4;6;5526<>>==;;669BCCBBB?B99:=A?<>954<4:49445:99::::<7:99;88-33-3884;;7881333333333$393333888622,206777.5-2:=9405599:<B;?7>@@85588??>>>8757BCBBCBAAABBBAA367939;:9:>==6A59:;@999
@ATNG8:02879:05847
GATGGTAGTGATACAGATCAGACACCAGAAGATCAGGAACTCTAGAAGAATTCAGATTTTTAACACGAGAGTAAACGTAAAAAGAAGGTTTTACAAGACTCACGTTAACAATATTGCAGCAGTACGCACACAATCGAAGCGCAGTAAGGATGGCTAGTGTAACTAGCAAGAATACCACGAAAGCAAGAAAAAAGAAGTACGCTATTAACTATTAACGTACCTGTCTCTTCCGAAACGAATGAGTACGATGAGAGAGCTCTCTCTACCATCGATCTTGGTAAGTCT
+
@@@@?BB@@@AB;;;<;;;>>><<B<@@;7:@AB<;7;:B>>::4<74/+/60//66666'63/3333399///(///////$/727)555&555.5656;;;==0949?;@AB?CDC;;;BCCCBBBD;;;=A><<:@000@@>@<=:@00,0><<>=?@<?@@?>?<?>>A@>177@>>9=;<8989898$99<;?;A;=@@C<>655>=.808=BAA>BBAAAAA?A?AAC>BCB?BCCCCDCCD898BB@AAA???A:::<=;?>>=>@@C=B?BB?C@??
@ATNG8:02893:05836
GATGGTAGGACGAGCGTCTGAGAGGTACTCATCGTTTCGGAAGAGACAGGTACGTTAATAGTTAATAGCGTACTTCTTTTTCTTGCTTTCGTGGTATTCTTGCTAGTTACACTAGCCATCCTTACTGCGCTTCGATTGTGTGCGTACTGCTGCAATATTGTTAACGTGAGTCTTGTAAAACCTTCTTTTTACGTTTACTCTCGTGTTAAAAATCTGAATTCTTCTAGAGTTCCTGATCTTCTGGTGTCTGATCTGTATCACTACCATCGATCTTGGTAAGTCT
+
44;?055;8<;<5559:;455;;;:======>>@@B899@B@CDDDCCC@GIGCCABABBBC@CBAAAA@BAAA;>@@@@,@A<@@BG>CBCB:;9B@CC@DCCKBB?AGE;;;CB?AA@=B>BDICICCC?BBBB@CDDCFCBCDCCBBB;;<?BBC@CC@C?B;;;;;;AC>?::::*:<C;:9::;*;@A@E>CBBBBA@;:99====0>@@AD?B?BB=BCAAAA@AC@BBBBCCABBC@CEDCCC;;;BBBBCCCCBBB@CCDDEEA@?@@BB@BB::
@ATNG8:02897:05849
GATGTGCGTGAGAGAGAGACCCAGAAGATCAGGAACTCTAGAAGAATTCAGAATTTTTTAACACGAGAGTAAACGTAAAAAGAAGGTTTTACAAGACTCACGTTAACAATATTGCAGCAGTACGCACACAATCGAAGCGCAGTAAGGATGGCTAGTGTAACTAGCAAGAATACCACGAAAGCAAGAAAAAAGAAGTTACGCTATTAACTATTAACGTACCTGTCTCTTCCGAAACGAATGAGTACTACTCTCAGAGACACACTACCATCGATCTTGGTAAGTCT
+
455==BA=<<;;;;<<<<599)5557=95555.549<5554:.458@8@?44.49:::$8273333455<<=5=566@@@+>>9>:?@@2???:<<ABBAA@@;>:>>:?::559@>@@@@@@999A9:9>???B?CCCABBBC?A?@;<5;?;::@=>9>?>>>B>AA?BEA<A<///(///(//0000%-6(//*//89=9>;?6522:/5/55>:>;>AC?@@B>B<@?A9>>>797A>>?AC??>@@@@??:==B9777::5>A?888794:7:;=DDDA
@ATNG8:02899:05831
GATGGTAGCAGACGTGACAGAGCGCCAGAAGATCAGGAACTCTAGAAGAATTCAGATTTTTAACACGAGAGTAAACGTAAAAAGAAGGTTTTACAAGAACTCACGTTACAATATTGCAGCAGTACGCACACAATCGAAGCGCAGTAAGGATGGCTAGTGTAACTAGCAAGAATACCACGAAAGCAAGAAAAAAGAAGTACGCTATTAACTATTAAACGTACCTGTCTCTTCCCGAAAACGAATGAGTACGATGAGAGAGCTCTCTCTACCATCGATCTTGGTAAGTCT
+
@@@F@CCCCCBBCBBA@CDCCB@@@5;;@299?@CC?A?@CC:9:C@CC?B?BB??>DCE3E@:99@@@A:97A999@=<<<+;@<;:CCC8>>A:00*0<<8...(.--(--/)/<=<=?@ACCCCCCA:::;BAC?BAAABBCA>A@B;;;;CCBBB?@>?ABBCB@BB??>?<?@@@>7;00,0@@@AF)@@:@:88758>=1612579+55(5:=9945;:/0/0*0/(////&/0/)398<;<<BB@BBBBBBEBBB?@>>>::6:@?>>?:94>;@A=A999
@ATNG8:02859:05896
GATGGTAGTCTCAGATAGTCTATAGTACTCATTCGTTTTCGGAAGAGACAGGTACGTTAATAGTTAATAGCGTACTTCTTTTTCTTGTCTTTCTGTGTTTATTCTGCTAGTTACACTAGCCATCCTTACTGCGCTTCGATTGTGTGCGTACTGCTGCAATATTGTTAACGTGAGTCTTGTAAAACCTTCTTTTTACGTTTACTCTCGTGTTAAAAATCTGAATTCTTCTAGAGTTCCTGATCTTCTGGGTCTCTCTCTCACGCACTACCATCGATCTTGGTAAGTCT
+
//:;28//0?>;;<<==>??=C?<<;;;;9<<7565==+:<1616;<<@;;9;=9@?<@;?@AA>B>ACB<=====5::;::'8=699BA=8:=87388.660////99;>:@@@@=<<;7;;;;>8<<>69555.5::<7<==CCCCCDAAACBBCHADCB@BC?B@BBBBCCBBB>BBBBB9B>@=;;;;;*;DBBB=C@@;;;BBABACFFF5C;;;A=A@CB@BCCDCCE@CACDDDDE@BBBC=DCCCABACCCB>00000>@@CCDBBCCC@B?BB?BAAB
@ATNG8:02876:05887
GATGGTAGTATAGAGCTCTACATAGTACTCATTCGTTTCGGAAGAGTCAGGTACGTTAATAGTTAATAGCGTACTTCTTTTTCTTGCTTTCTGTGGTATTCTTGCTAGTTACACTAGCCATCCTTACTGCGCTTCGATTGTGTGCGTACTGCTGCAATATTGTTAACGTGAGTCTTGTAAAACCTTCTTTTTACGTTTACTCTCGTGTTAAAAATCTGAATTCTTCTAGAGTTCCTGATCTTCTGGGTGCGCTACAGTCTCTCTACATCGATCTTGGTAAGTCT
+
@A<C@CCCBCCBB9:6>CCC@CCCCDCCCCBB=A<<;8:C@DACBABABB<@@@??8??BBBB?B=??BABBB??<?@@@@2@B?B@@?80..:;*--83881///67=:===@@@;;7;A@=AACCFDCBBCADAAA>BABBCCBABBBBCAB@A>BAA=@@?@?CCCCCCCBB?BCCDD:B?A=??>?>,=??@@<@BA@@@AA@@=A@A@,@AA@B@BACC?BACBBBB@BACCDCBB?BAAA<BBBBDCCCCCBBBBBBBBBBBFCCCCC@B?BC@BCBC
@ATNG8:02883:05957
GATGGTAGAGTACAGTGTAGTAGACCAGAAGATCAGGAACTCTAGAAGAATTCAGATTTTTAACATCGAGAGTAAACGATAAAAAGAAGGTTTTACAAGACTCACGTTAACAATATTGCAGCAGTACGCACACAATCGAAGCGCAGTAAGGATGGCTAGTGTAACTAGCAAGAATACCACGAAAGCAAGAAAAAGAAGTACGCTATTAACTATTAACGTACCTGTCTCTTCCGAAACGAATGAGTACTACTCTCAGAGACACACTACCATCGATCTTGGTATGTCT
+
58<<7<<<CCD===BBAAACCCAA@:@@B=@A@:;9<@=@@A;;8>98=:<:89774==?+>58888;888899;177333333$37,3,333&333,355589988286;;7;>><A@A?CCDDCCCDDBAA@?CBBB@BAAABBBB>C@BBB?BCDDCCCC?AAABBB@BB@AAA?BBCDC:@>?9<<<>>1>A?E:;:@@@BA<B<@@??;?<ABCCC@CDBBBAA?A@CCC=CCD?DDDCCABACCCCBBAAAAACCCCAAAC?AA>>?ADD;?;@A?>:::
@ATNG8:02868:06007
GATTAGTATAGAGCTCTACATAGTACTCATTCGTTTCGGAAGAGACAGGTACGTTAATAGTTAATAGCGTACTTCTTTTTCTTGCTTTCGTGGTATTCTTGCTAGTTACACTAGCCATCCTTACTGCGCTTCGATTGTGTGCGTACTGCTGCAATATTGTTAACGTGAGTCTTGTAAAACCTTCTTTTTACGTCTACTCTCGTGTTAAAAATCTGAATTCTTCTAGAGTTCCTGATCTTCTGGTGAGATATTGCATGATGCTATCGATCTTGGTAAGTCT
+
@:;2;BBAAAADCCBCBC?CCCCDCCDCBCACCCC>CC@B@BBBCBBB@CBACAAD?AAAC?C@CBB@@AA??<@ADDE1>??BCCC>CCBC?BA@<@A49:>>>@?BBB@E@>?::;;=E7;;AAA???=AAAD8;;>??>:;;?>>?>>>@=>>=<@B=C=>=>::;>>>;;;;HD;C=A:88888(8=;;;::///999B@@;<DCD*=>>999=;?>;>>???>><><@@A>>><>>=<>>=;;9/-)-9--,7=7--/==;;><<06.5<9>:;:
@ATNG8:02882:05977
GATGGTAGCGCATATCAGCGCAGCCCAGAAGATCAGGAACTCTAGAAGAATTCAGATTTTTAACACGAGAGTAAACGTAAAAAGAAGGTTTTACAAGACTCACGTTAACAATATTGCAGCAGTACGCACACAATCGAAGCGCAGTAAGGATGGCTAGTGTAACTAGCAAGAATACCACGAAAGCAAGAAAAAGAAGTACGCTATTAACTATTAACGTACCTGTCTCTTCCGAAACGAATGAGTACGTGTGCGACGTGTCTCCTACCATCGATCTTGGTAAGTCT
+
<@BB@C?@@EDDBBBCCDCBBBBBB<BB@=BA@@@A;@<?ABBBCB?BB>@<>>?;;;;;*9<=BCCHGCGCCC>BD@@@@@0@A>D=BBB;BCDBBABCCCEAA=A@EE@BBB>AACBBBBBCCCC@BBDD@CCBB?BBBBCE??>AADCC?CCCCCCCC?CCCBBB?CC@AAB?BBBBC<?<<888888(:>>C?>>CBBBA?B?BBBC>A>AACAA>AC@@@BB=A?BBA<BBB?BCDDDBBBBBBBBBBBBDCCCCC<>>B?BBBBBB@@@C@BB@C@??
@ATNG8:02893:05965
GATGGTAGTGTGTCTCTGAGAGTAGTACTCATTCGTTTCGTAAGAGACAGGTACGTTAATAGTTAATAGCGTACTTCTTTTTTCTTGCTTTCGTGGTATTCTTGCTAGTTACACTAGCCATCCTTACTGCGCTTCGATTGTGTGCGTACTGCTGCAATATTGTTAACGTGAGTCTTGTAAAACCTTCTTTTTACGTTTACTCTCGTGTTAAAAATCTGAATTCTTCTAGAGTTCCTGATCTTCTGGGATGTGTGCGCAGTGCCTACCATCGATCTTGGTAAGTCT
+
--696<<:>@00//77/55999555<44564:8;444(444439::==??:>>DEC?C?BDFE@HEC;;9AA99<7559595#5<7<4;:/5///)//<8<<:A<;<CC?CCBBBBBB=A@@=@@CFGIEGBA=AB@@=ACCCC;;;DCCCDCCBC?CCC@BB@B?BBBBABA@@>@ECEC;C@C?CBDGD5BBBCD>BBDA@AD;<;ACHEL5HBBCC?B>BB@BBCCCCC@C@CBBB@@=@@@E<B;;;BCCCCCBBBBB>BCC8;;DBDBCC?C@;;:;BBB
@ATNG8:02886:06011
GATGGTAGATATATGCACGCTCTACCAGAAGATCAGGAACTCTAGAAGAATTCAGATTTTTAACACGAGAGTAAACGTAAAAAGAAGGTTTTACAAGACTCACGTTAACAATATTGCAGCAGTACGCACACAATCGAAGCGCAGTAAGGATGGCTAGTGTAACTAGCAAGAATACCACGAAAGCAAGAAAAAGAAGTACGCTATTAACTATTAACGTACCTGTCTCTTCCGAAACGAATGAGTACTATAGACTATCTGAGACTACCTTCGATCTTGGTAAGTCT
+
BBBC?BBBBBBECBCDICCBECBBB?BCC@CCA@@B<@<@BC?>?B>BBAD@CC@???>?.??ABBBBA>A999+9=;;;<<);B>?;@@@4@BB?@BACCDCBB=@<@B@CBB?BBCCCCCCCCCCCBBBD?CCCC=CCCDBBBB?@=@99;:BBCBBBD?ABAABC?CD?ABB?BBBBD>B9999CCCC3BB?BBBBCBBBC?A:>>AA=A=AADCC>@@BBACC?B?BCD>BBB?BBBBCBBBBBCCCB>?@BBCCCCBBBC?B?BCCAAA?D?CB?CCBB
@ATNG8:02886:06029
GATGTAGAGAGACTGTAGCGCACCCAGAAGATCAGGAACTCTAGAAGAATTGCAGATTTTTAACACGAGAGTAAACGTAAAAAGAAGGTTTTACAAGACTCACGTTAACAATATTGCAGCAGTACGCACACAATCGAGCGCAGTAAGGATGGCTAGTGTATCTAGCAAGAATACCACGAAAGCAAGAAAAAGAAGTACGCTATTAACTATTAACGTACCTGTCTCTTCCGAAAACGAATGAGTACTGCGTCTCACTCTCGCCTACCATCGATCTTGGTAAGTCT
+
<@=BBBCCDBBB><===>>CCBBB>BBA@BBAA@?9>9///////+/:6:+448733733$717833339;333(3799999(9B>B?BC?2;??9;000//;;>7;60/)/0/)0;>9>@@@AE9:;@B;;7;@@@@000?@@B@A;@0000>@><<?CBBBBBBB>BB?BBB=A@98929AA=ABBBB3BE?BBBCBA===:>;AAAD<@=88;BB:<;ACB><8;67789*87717A???====BBDBB999C@A@?:5849.7;8889884:8<<9===>
@ATNG8:02905:06014
GATGGTAGTGTCAGTGCGCGTCGTCCAGAAGATCAGGAACTCTAGAAGAATTCAGATTTTTAACACGAGAGTAAACGTAAAAAGAAGGTTTTACAAGACTCACGTTAACAATATTGCAGCAGTACGCACACAATCGAAGCGCAGTAAGGATGGCTAGTGTAACTAGCAAGAATACCACGAAAGCAAGAAAAAGAAGTACGCTATTAACTATTAACGTACCTGTCTCTTCCGAAACGAATGAGTACACATCGTCGTGTCGTGCTACATCGATCTTGGTAAGTCT
+
BCBC@CCCBBBCCBCCDCCCCDCCBAECC@CDA@AB>B?BBCBBBD@CC?B@A?@@@??@2@?BBBBBBBBBBB=BBBCCCC3CC?B4:::6;CC@CBBBCCCDB?B?CC?CBB?BBBBCCCCCECCCDDBA=BBBE?BAAABBBB>C@C??>?CCCDCCA>BBBBBB?BB>A@A<??=>=8?@@>@@AAA2AC?BB@BBCA<<9<6<=<=5:7:@BBB@CCCCBCB?B?BCC>BBB@CCAAAACCCAAACCCCBBBBBBBBBBCCCCCBBBB=B?CC?AAAA
@ATNG8:02887:06100
GATTAGTATAGAGCTCTACATAGTACTCATTCGTTTCGGAAGAGACAGGTACGTTAATAGTTAATAGCGTACTTCTTTTTCTTGCTTTCGTGGTATTCTTGCTAGTTACACTAGCCATCCTTACTGCGCTTCGATTGTGTGCGTACTGCTGCAATATTGTTAACGTGAGTCTTGTAAAACCTTCTTTTTACGTTTACTCTCGTGTTAAAAATCTGAATTCTTCTAGAGTTCCTGATCTTCTGGATATGAGTGACTCGTGCTACCATCGATCTTGGTAAGTCT
+
996;CDBBBCCEDDBBBC>BBBBBBBCBBA>A;;;7<E@D@AABBHCB@CDAAA?A?BBCC?B?@A@BCCCCC???>>>.?A>A?;;17;>A>ACD?BB>AABBBB?CB>>>>AA<>=>8:69A@9:;=>:>?>?=AAAA@@@>>>A???>>>9:;:9<;3:5;>>@ADBBB8>=ABB2@:=:==BBC/@?9;;067:///;:;>;????/?>>=C=B<==:>@@F>>><A=>>>A??;>AA<AAAAAA=??@@AAAAA===A<A@@@?==<8=:=>;>>>>
@ATNG8:02872:06110
GATAGTATCTGTCTACTAGAGCCAGAAGATCAGGAACTCTAGAAGAATTCAGAATTTTTAACACGAGAGTAAACGTAAAAAGAAGGTTTTACAAGACTCACGTTAACAATATTGCAGCAGTACGCACACAATCGAAGCGCAGTAAGGATGGCTAGTGTAACTAGCAAGAATACCACGAAAGCAAGAAAAAGAAGTACGCTATTAACTATTAACGTACCTGTCTCTTCCGAAACGAATGAGTACACACTCTCATATGACACTACCATCGATCTTGGTAAGTCT
+
;;;>ACAA@BBABB>>CCCCCB9=<:59////8)/)-8;///::;:5:3////(/999+:588788::333<3:354999(9;6;.555&5:;.66;>>=>>B?B?BB?DDB?AAAABBBBBCCAACBCC?CBAA7;;;;@@@B=B>BCD@CCDCCCBC?AAAAAA=@B>@@?9777792733433777'7788878?9<@><><=;;=.818:@@@?BBA@@CD?A?BAA=B?@=?BBBBB????????:99@@A??@?@=?>@<<;=<77/76;<;BBBB
@ATNG8:02904:06152
GATGGTAGGTGCACATGAGTGTATCCAGAAGTTCAGGAACTCTAGAAGAATTCAGATTTTTAACACGAGAGTAAACGTAAAAAGAAGGTTTTACAAGACTCACGTTAACAATATTGCAGCAGTACGCACACAATCGAAGCGCAGTAAGGATGGCTAGTGTAACTAGCAAGAACACCACGAAAGCAAGAAAAAGAAGTACGCTATTAACTATTAACGTACCTGTCTCTTCCGAAACGAATGAGTACGATGAGAGAGCTCTCTCTACCATCGATCTTGGTAAGTCT
+
9:9A:=BB?BCCCCCDCICAAABCC@CBD@CC@BAA?AAEEBCBCB?AA=B>AAABAAAB2A?BCDCICBBCCG>CCBCDDD5A@;@5<<<.<AA>BBBCCBDBB@A?BB@CAA?CBBBBBBBDBBBCDCCC@CCBB@B@?@BBAA>B@CCCACDDCCCCC@BBBBCB?AA>ABB;??9882:???BCCCC3CD@B:::BAAAB;?<?BBA9=:==BBB>BBABBBB?BGDCB>C@@?@DCBBCBBB@@@DBBBBB>><?=;<>><@A>>A===;B?@C?B;::
@ATNG8:02887:06182
GATGGTAGTATCTGTCTACGAGAGCCAGAAGATCAGGAACTCTAGAAGAATTCAGATTTTTAACACGAGAGTAAACGTAAAAAGAAGGTTTTACAAGACTCACGTTAACAATATTGCAGCAGTACGCACACAATCGAAGCGCAGTAAGGATGGCTAGTGTAACTAGCAAGAATACCACGAAAGCAAGAAAAAGAAGTACGCTATTAACTATTAACGTACCTGTCTCTTCCGAAACGAATGAGTACGATGAGAGAGCTCTCTCTACCATCGACGAATAGAAGTCT
+
<>;:7;>=@@966>696CC969@59.55<8==@@>>5:5999:666)//(/4:8344===+:6:::?>;;;777(7<;9444$4939.555&/9947///;;9:<7:7;>8=A>255::99;;;;>======5>9558=<?AABBB?C@@@?;?@>?@??D<@888;?588<>>?==8=BC<BA?879999(8@9@@BAAAA;;6;5;;=<8<599BCB?CA@?@AC?C?BBF<>>>=98989<<??>=<???@BBBB8::A@99475..78//)/99:3=::;
@ATNG8:02889:06203
GATGGTAGATATATGCACGCTCTACCAGAAGATCAGGAACTCTAGAAGAATTCAGATTTTTAACACGAGAGTAAACGTAAAAAGAAGGTTTTACAAGACTCACGTTAACAATATTGCAGCGGTACGCACACAATCGAAGCGCAGTAAGGATGGCTAGTGTAACTAGCAAGAATACCACGAAAGCAAGAAAAAGAAGTACGCTATTAACTATTAACGTACCTGTCTCTTCCGAAACGAATGAGTACTACTCTCAGAGACACACTAATCGATCTTGGTAAGTCT
+
BDBB?BBCCCCDCAAAFCCBBBBBC@BCC@CBCCB@?@@EEGBBA@<AA=A?AAABBBBB3B?BCCDCDCC???:99<CHDG3BC?B>BBB:BCCA@BBBCCC@@>A?BBACCC?BBCBBB@CCCCBCCCCC@CCCC@CCCBBBBC@C>@@C?AACCCBAC?BBCBBA?BD@CCC?BB?>>8???@CBDCD2CC?CABACA@?B995:B?@=B>AAEDD@DBABAAA?B?BCD>BCB?CCCBBBABBBBBBABCCDBCBCCCCC?CCBBBBB@D?BC@CBBB
@ATNG8:02891:06185
GATGGTAGTGTGTCTCTGAGAGTAGTACTCATTCGTTTCGGAAGAGACAGGTACGTTAATAGTTAATAGCGTACTTCTTTTTCTTGCTTTCGTGGTATTCTTGCTAGTTACACTAGCCATCCTTACTGCGCTTCGATTGTGTGCGTACTGCTGCAATATTGTTAACGTGAGTCTTGTAAAACCTTCTTTTTACGTTTACTCTCGTGTTAAAAATCTGAATTCTTCTAGAGTTCCTGATCTTCTGGCTCTCGTAGACAGATACTACATCGATCTTGGTAAGTCT
+
44;;8==BBC>B=<;;;;;@ABBBBDC@ACCC?CAAA<AC@C@CBCBCCC@ABBFDAD@CCCDAC?BBBCCCCBB=:;;;;*9B<A@@A;@999,//949<:>===CC@CCCCCBBB@CCCFD@ECCCCCCC?CCCD?CECCCCBBCBBBDAABC@C??<@D@D@BACCCCDCCACBBBB9A?A=BBCB@0AB@@@;@ABCDCCBBA;@A?A0@BBCCBHBBB?BBCGCBB?B@CCCBBB@BBC?BBDCCCBBBBCCCGBBBAABBBCCDBBB?C?BB?BAAA
@ATNG8:02867:06214
GTGGTAGTATCTGCACACTCTGTCCAGAAGATCAGGAACTCTAGAAGAATTCAGATTTTTAACACGAGAGTAAACGTAAAAAGAAGGTTTTACAAGACTCACGTTAACAATATTGCAGCAGTACGCACACAATCGAAGCGCAGTAAGGATGGCTAGTGTAACTAGCAAGAATACCACGAAAGCAATAAAAAGAAGTACGCTATTAACTATTAACGTACCTGTCTCTTCCGAAACGAATGAGTACGAGAGAGCACACGTGTCTACCATCGATCTTGGTAAGTCT
+
5>>5555:944555:565;9996515==266AB@A<A469AA999:B@8B787799999'72<88843==;;;18366>>>+;>892995&55525666=A>99.08;;8;00)/99:@@>@@@;;:@BBC@CBBB>;::A@;992;5;A@<@ACCB@AA?@>>=8878C?CCC?@@<<;3<;<989999(9>9<@<=;<=//(/(./5505035:@>8<6655<<7;899803334998BABBBCBBBBBBABACCBB999CA;;8888<<<5?;?A>B;;;
@ATNG8:02872:06227
GATGGTAGTGTGTCTCTGAGAGTAGTACTCATTCGTTTCGGAAGAGACAGGTACGTTAATAGTTAATAGCGTACTTCTTTTTCTTGCTTTCTGTGGTATTCTTGCTAGTTACACTAGCCATCCTTACTGCGCTTCGATTGTGTGCGTACTGCTGCAATATTGTTAACGTGAGTCTTGTAAAACCTTCTTTTTACGTTTACTCTCGTGTTAAAAATCTGAATTCTTCTAGAGTTCCTGATCTTCTGGTCTACTACACTGTACTCTACCATCGATCTTGGTAAGTCT
+
////)////;:A555////-55-//;//--//)/788/9<9=9====B=?@AAACE@C@CCCC@C?BAAC@@<<:559999'997<@BD>;;;@?4:6>:>D@BAA@AB?BCBBBBBB>BBB?B@CGCHCCCC@BBCC@CCCCBBCDDDCCBBCCB@BCC@CC?C?BBBDAAADD?B????4=<@899999*9?ABD=CBBBCDBBBB4;;;;*;@A@C?A=AC@CCCCCBB@B@BCCCBB@BBB@BBCBDDDCCCCCCCCBBBCC@CCCCCBBB?C?CC?DBBB
@ATNG8:02887:06228
GTGGTAGCACGAGTCACTCATATCCAGAAGATCAGGAACTCTAGAAGAATTCAGATTTTTAACACGAGAGTTAACGTAAAAAGAAGGTTTTACAAGACTCACGTTAACAATATTGCAGCAGTACGCACACAATCTAAGCGCAGTAAGGATGGCTAGTGTAACTAGCAAGAATACCACGAAAGCAAGAAAAAGAAGTACGCTATTAACTATTAACGTACCTGTCTCTTCCGAAACGAATGAGTACGTGTGCGACGTGTCTCCTACCATCGATCTTGGTAAGTCT
+
9>><BABCCCB=BCBBBCBB===D<CCD@CBBBAB?B@CCH;;:C?CB?D>;;::5DDE1C>AAB???BBB@C?BBCCBBB3?A?A@CMI;CCC@CCBBCCCBB@B@BC?B@A=ABCBBCCCCCCCABADD?BADD?BAAAABAB?C@CAA>ACCECCAA?ABBBBC?CC?AAA>@@@@?8@>@;99999(:??BBAACCBBA;?;>>AA:>:=ACBB@BBBBBBB@C?BBB=BBC@AAABBBBBBBBBBBBBABBCC??;?BB<AAAAA???;B?BC@C???
@ATNG8:02898:06251
GATGGTAGCTCTGCTCTGACTCTCGTACTCATTCGTTTCGGAAGAGACAGGTACGTTAATAGTTAATAGCGTACTTCTTTTTCTTGCTTTCGTGGTATTCTTGCTAGTTACACTAGCCATCCTTACTGCGCTTCGATTGTGTGCGTACTCTGCAATATTGTTAACGTGAGTCTTGTAAAACCTTCTTTTTACGTTTACTCTCGTGTTAAAAATCTGAATTCTTCTAGAGTTCCTGATCTTCTGGATACACTCATGTGCACCTACCATCGATCTTGGTAAGTCT
+
////)/88=9;;BBBIEBBBA;;669@@@A;;9;CCD=BB@E@BCBBCBCACCBDD?@?ACCC@CACDECG;;;C@CCCCC5BB>BBBD=BABB6;6@=AD>AABBAB?BBAAAABB@BBB@EAD;;;BBBB>BBBB?BBCCCBBBCCBBCCCC?BBB=BB?C@DCCBBBBBB=ABBBB9B@B>@A@@@,ABCCC>BBCABBGCCCADCCC5DAAAG@F@AA?ABBCCCC?B?BBBCCC@BBB@CCCCCCECC?@?CC??<?@@=B@AABBCB?C@CE@CAAA
@ATNG8:02877:06262
GATGTAGAGAGACTGTAGCGCACCCAGAAGATCAGGAACTCTAGAAGAATTCAGATTTTTAACACGAGAGTAAACGTAAAAAGAAGGTTTTACAAGACCCACGTTAACAATATTGCAGCAGTACGCACACAATCGAAGCGCAGTAAGGATGGCTAGTGTAACTAGCAAGAATACCACGAAAGCAAGAAAAAGAAGTACGCTATTAACTATTAACGTACCTGTCTCTTCCGAAACGAATGAGTACAGAGAGTACGATATGTCTACCATCGATCTTGGTAAGTCT
+
@@@BABDBBCDBCABBCGCECAAA=ACC@CB;;;@=@=@BC;:9B=@@=@=::9?=@@@.@9??8@?=>>788*87<CABB1BA?D6;;:*:@A>A;;<8;CCCBCADCAFBB?BCCDCBBBBBBBBBBBB?AAAC?BBCCBBBB@B@CBB?BBBBBBBD@DA@ACC?CC?B??=?AADA9@99399999(:717?:@BBBCC9979@@C<@:?@=>?;?=?@===;?;?>>8>CC?BABB000AAAACD@A?BBFCBBCBBBC?BCCCBAAC?@<@A<>>=<
@ATNG8:02899:06305
ATGGTAGTGTCAGTATGATGAGTGTGTACTCATTCGTTTTCGGAAGAGACAGGTACGTTAATAGTTAATAGCGTACTTCTTTTTCTTGTCTTTCTGTGGTATTCTTGCTAGTTACACTAGCCATCCTTACTGCGCTTCGATTGTGTGCGTACTGCTGCAATATTGTTAACGTGAGTCTTGTAAAACCTTCTTTTTACGTTTACTCTCGTGTTAAAAATCTGAATTCTTCTAGAGTTCCTGATCTTCTGGTCTACTACACTGTACTCTACCATCGATCTTGGTAAGTCT
+
//4.449444455559/////--7//////9;:283///&/817)///:://)595555;6;:95.549@@<665;;.55555$5;.54<;=46559C296>;>>9?????AACDGCCCBB@BCCAD@CCBBBCCC@BBCC?BABBBBCGCCCECCCCD@BBA@CC@B@CCCCBBBBA=@::::.;<?=;;;;;*;CAAA=BBBBDCCCCCACCCC5DDBBC@C@BC@CCCCCCC@C@ABBCBB=@@B?BBCCCDBCCCCBCCCBBADD@CBCCGCCB<A<?>;ABBB
@ATNG8:02865:06332
GATGGTAGGCGACATACATACGCGCCAGCAAGATCAGGAACTCATAGAAGAATTACAGATTTTTTAACACGAGAGTAAACGTAAAAAAGAAGGTTTTACAAGACTCACGTTAACAATATTGCAGCAGTACGCACACAATCGAAGCGCAGTAAGGATGGCTAGTGTAACTAGCAAGAATACCACGAAAGCAAGAAAAAGAAGTACGCTATTAACTATTAACGTACCTGTCTCTTCCGAAACGAATGAGTACGATGAGATCTCGTGTGCTACCATCGATCTTGGTAAGTCT
+
<BBB=>:@;00/999;;==<54///)////)///5<<.5.444449::7:9)/)////777777$8283338888333(39333333#39495;;;1:==6384>>AABB?@=@@<>00+/@;6@AAAACAAABAAA>AAAB?BBBBBB995:?A@A>ABBBAAA@:??A???@AA=A9837<ACF7=>=======+9;5:588<<9:>8<49;;;.5.29@?>:>A@A?@?<?;;;;09::5:@?DBCCBBABAAABA??>>>>@@A@B>?:;;>>>F<D?BB?DBBB
@ATNG8:02889:06325
GATGGTAGGTGCACATGAGTGTATCCAGAAGATCAGGAACTCTAGAAGAATTCAGATTTTTAACACGAGAGTAAACGTAAAAAGAAGGTTTTACAAGACTCACGTTAACAATATTGCAGCAGTACGCACACAATCGAAGTGCAGTAAGGATGGCTAGTGTAACTAGCAAGAATACCACGAAAGCAAGAAAAAGAAGTACGCTATTAACTATTAACGTACCTGTCTCTTCCGAAACGAATGAGTACGAGAGTCAGAGCAGAGCTACATCGATCTTGGTAAGTCT
+
ABBE?BCC@B@@ACCBCCCDC@@BC@DBB>BBBBCB798:CABBAA?BE@D@BBBBBDDD2D?BBCCDDCCBBB>BGCCCCC5BB@C@CFL;G:;;;CCBBBCCC?C?BB>BBB>BCBBBDCCCCCCCCCCCBBBBB@BABACCCC?C@EBB@BCCCBBAC@BBAAAA?AA?CBC=?@CED=B>><=CCDC3BB@>@?BCCA??:=:=@@@1818@CAB?ACBABA@<@=;;;6;BB?AAA@@@BBBBBBBBBBBCCCB>>>BCBBBBBBB@>9A>@A?C;;;
@ATNG8:02891:06339
GATGGTAGCGCATATCAGCGCAGCCCAGCAAGATCAGGAAACGTCATATGAAGAAATTACAATCAGGAATTTTTTTTTTAAACCAACCGGAAGGAAGGTTAAAAAACCGGTTAAAAAAAAAAGGAAAGGGGTTCCTTTTAACCAAAAGGACCTTCCAACCGGTTTTAAAACCAAAATTAATTTTGGCCAAGGCCAAGGTTAACCGGCCAACCAACCAAAATTCCGGAAAAAGGCCGGCCAAGGTTAAAAGGGGAATTGGGGCCTTAAGGTTGGTTAAAAACCTTAAGGCCCAAAAAGGAA
+
44::5<:69CACBBBA>99595555)5555.5559::.44)4////////86;;;1749983////)/)/:;;;;;;;"7717+/)/4;,3./3806175:;;;;%;+/+/6::;;;;;;;"95882888+8,3,333&3171777+5055/549+2,22;7<>>2=<;+:-333&349-333&36;4:6:8>9?9=48.3.34:5:8=7;6;6=6===1=>B<>;=>?>+=8>7805053838+222&399+;282788+73817,3.34939+2222$2384=49+22'2222$2.57
@ATNG8:02870:06367
GATGGTAGAGTACAGTGTAGTAGACCAGAAGATCAGGAACTCTAGAAGAATTCAGATTTTTAACACGAGAGTAAACGTAAAAAGAAGGTTTTACAAGACTCACGTTAACAATATTGCAGCAGTACGCACACAATCGAAGCGCAGTAAGGATGGCTAGTGTAACTAGCAAGAATACCACGAAAGCAAGAAAAAGAAGTACGCTATTAACTATTAACGTACCTGTCTCTTCCGAAACGAATGAGTACGAGAGAGCACACGTGTCATCGATCTTGGTAAGTCT
+
BCCC@BBBBDDEC@ABCCCCCCCCC@BBB?BCAA@@=@?BBCCDCB@BB?B?BCCCCAAA/A=ACCCCBBBA@@<BBCCDDD2BC@D<@@@9ABDBCBBBCBBCC?B?BD@CCC?CBBACCCCCBCCDBBBA@DDDD?ABBBAABB>B?CBC@BCABBCBB?BCCBBB?BB@BBB<??AAA<A@@>@@@@?2@A?B?>>CBD?>:><@AAA;@<@ABAA>A@@@@AA?B?CCC=CCC?BAAABDDCBBBB>>>CCBB@@@BBCAAA=<::3:7==8=>@A
@ATNG8:02873:06369
GATGGTAGTGATACAGATCAGACACCAGAAGATCAGGAACTCTAGAAGAATTCAGATTTTTAACACGAGAGTAAACGTAAAAAGAAGGTTTTACAAGACTCACGTTAACAATATTGCAGCAGTACGCACACAATCGAAGCGCAGTAAGGATGGCTAGTGTAACTAGCAAGAATACCACGAAAGCAAGAAAAAGAAGTACGCTATTAACTATTAACGTACCTGTCTCTTCCGAAACGAATGAGTACGATGAGAGAGCTCTCTCTACCATCGATCTTGGTAAGTCT
+
AACC?BCCD;66>;?AC<99=665;5;9:5:CBB@@;@<@?>BBBC?BA@B>997BA;;=+:6:BC=?=BBB?<13394:::(44.57<::0<?@<@BBAA@@BB?B@CC@CAA@CCBBCCCCCCCCBBB@A?@BBD?BAAACBBB>B>B;;7;BBCBCBB?CCCDDA?BB?CCC=??AA@;@@@>ABBBC3BB@BBBBBA>>>=B<>>>>5;5;>AAA=@@@@@@@=@>?==9>??<>CCA@888A@@@CAA@CB>>6:99://*/==>>@:;7=>BC@CAAA
@ATNG8:02915:05782
GATGGTAGGAGACACGTCGCACACGTACTCATTCGTTTCGGAATGAGACAGGTACGTTAATAGTTAATAGCGTACTTCTTTTTCTTGCTTTTCGTGGTATTCTTGCTAGTTACACTAGCCATCCTTACTGCGCTTCGATTGTGTGCGTACTGCTGCAATATTGTTAACGTGAGTCTTGTAAAACCTTTCTTTTTACGTTTACTCTCGTGTTTAAAAATCTGAATTCTTCTAGAGTTCCTGATCTTCTGGGTCTACGCTCGTCGCGCTACCATCGATCTTGGTAAGTCT
+
::<@7;?B?BC@AA<<?>=====?>@>>>>;;6;;;939<5:.5555==>>9>B??@<A595:<8<9=B<<;=<:?4??;<;';7173333&3:8<5<7939A>ABBBA@?A?>?BAA@=A>>;>;>?;:;5<>;CA>=:>?@???>>>??>>;;;=88889==9=:=AAAAAAAA;>>=<<-;088-8=ABB/<<:::17///898=677(7<<:+<9;6<6<6////9998888<;:::@@@=B@@@:@A88///;:::?AAA@@@@<>>>>@??@<@<??:>>><
@ATNG8:02937:05830
ATGGTAGCTCTGCTCTGCTCTCTCGTACTCATTCTGTTTCGGAAGAGACAGGTACGTTAATAGTTAATAGCGTAACTTCTTTTTCTTGCTTTCGTGGTTATTCTTGCTAGTTACACTAGCCATCCTTACTGCGCTTCGATTGTGTGCGTACTGCTGCAATATTGTTAACGTGAGTCTTGTAAAACCTTCTTTTTACGTTTACTCTCGTGTTAAAAATCTGAATTCTTCTAGAGTTCCTGATCTTCTGGTGAGATATGCATGATGCTACCATCGATCTTGGTAAGTCT
+
--/)444444499:55-------7955499993455<<5;<7<2555=;::7;;;<;8=68844147:=<>:00(-5366666'--(/:881:///4947:6:<8==::;>:=BBB@@??;?@@?C@CBBAAACC?BBEE@CCCBCBBBD;;;BBBBB@BCC@CC@C@BBCB@@ABB=@@@@@3@>A>;<;;;*;BAAE;A;;;@@A??=2:999(:999A@B=BC=9::@@@B>B>@@@BBC@CCD@BCICDCBBBCCCCECCCCCD@BBBBC@AB>B?BD@CBBB
@ATNG8:02944:05823
GATGGTAGTGTGTCTCTGAGAGTAGTACTCATTCGTTTCGGAAGAGACAGGTACGTTAATAGTTAATAGCGTACTTCTTTTTCTTGCTTTCGTGGTATTCTTGCTAGTTACACTAGCCATCCTTACTGCGCTTCGACTGTGTGCGTACTGCTGCAATATTGTTAACGTGAGTCTTGTAAAACCTTCTTTTTACGTTTACTCTCGTGTTAAAAATCTGAATTCTTCTAGAGTTCCTGATCTTCTGGTCTACTACACTGTACTCTACCATCGATCTTGGTAAGTCT
+
////)//9;?>@5555555/77///<///744.48880:87<8;;<@?@@?@@ACC@C?BBEI@C@BAACCCCCC@DFDDE5BC?BABB<A///)//749<8?>==BC@BCBBBCBB>BAA>B?BCCGFDCC@CCDBBBFJCBBBCDCCCDFD@@>@BB>BC?A?BBCBCBBBA>AA@B@7A>B>?@@@@,@BBBB>CCCDECDCAA?@FLL3CBCCC?B?BD?CBDCCBB@B@BAADCC>@@B@CBBCCCCCEBCCDDD@BBCC@C@AADFBB=B?CD@DAAA
@ATNG8:02950:05849
GATGGTAGCTCTGCTCTGACTCTCGTACTCATTCGTTTCGGAAGAGACAGGTACGTTAATAGTTAATAGCGTACTTCTTTTTCTTGCTTTCGTGGTTATTCTTGCTAGTTACACTAGCCATCCTTACTGCGCTTCGATTGTGTGCGTACTGCTGCAATATTGTTAACGTGAGTCTTGTAAAACCTTCTTTTTACGTTTACTCTCGTGTTAAAAATCTGAATTCTTCTAGAGTTCCTGATCTTCTGGGTGCGCTACAGTCTCTCTACCATCGATCTTGGTAAGTCT
+
BBBB@BBCBBCCCCBBCABBDCBCCBBBBA;;8;BBC?DC@C@DCCCCCDA=66>@<@@BBBC?D@BBBCCBBBC@CBBBB2@@>@BBD=A00/)/)/<4:>:999>@A=ACCDCECC@BCB@C?IICCCBBB@BBBD@DCCCBBBBDBBADCCAA>BEE@BA?B?BBCCCCCCC@CCCCC;B?B=@@@@@0@BBBC>C;:;BBCCBB@CDED3DBABCAC@BB@CCCCBBB?C?AA@BBB?B@AA<ACCCCCCCCCCCBC@@@CD@BBBBDDCC?C@DC@C:99
@ATNG8:02952:05811
GATGGTAGAGTATGCATGTGTATCTCCACGAAGAATCAGGAACTCTAGAAGAATTCAGATTTTTAACACGAGAGTAAACGTAAAAAGAAGGTTTTACAAGACTCACGTTAACAATATTGCAGCAGTACGCACACAATCGAAGCGCAGTAAGGATGGCTAGTGTAACTAGCTAGAATACCACGAAAGCAAGAAAAAGAAGTACGCTATAACTATTAACGTACCTGTCTCTTCCGAAACGAATGAGTACTGTATCTATGTGTGCGCTACCATCGATCTTGGTAAGTCT
+
4444.44;@@?B9656:;<95555/7)///93//)4777)/)/777:5516>9>:>CBCDDDD2EACECCBBBCCCB;@?;;;;;';@<;5445+5BC@CDBDAAA?><??CD@ABB?BAAACCCBAAADDCCBB?A?@?=??@BAAAF@D?B@@>@BC@ABAA>ABA@@BBBB<@A@;??@BC<@@@;99999(9=:=878A@@@;;7;C??;?<??CCC?CCAAABBAC@CBC>CBA=ABAABCDBBBBBBBBBBBBBBAACCCC=CCCCBAA@:@<@@=BABB
@ATNG8:02910:05885
GATGGTAGGTGCACATGAGTGTATCCAGAAGATCAGGAACTCTAGAAGAATTCAGATTTTTAACACGAGAGTAAACGTAAAAAGAAGGTTTTACAAGACTCACGTTAACAATATTGCAGCAGTACGCACACAATCGTAGCGCAGTAAGGATGGCTAGTGTAACTAGCAAGAATACCACGAAAGCAAGAAAAAGAAGTACGCTATTAACTATTAACGTACCTGTCTCTTCCGAAACGAATGAGTACGATGAGAGAGCTCTCTCTACCATCGATCTTGGTAAGTCT
+
::?@<@AA?ABBC?B>>?HBBBBAB=A;;5;?==??=@?CCCECCB?BB?C@DDBBBCCC5C@CCBBBCEGCCC>DDA@@@?0>A>A:@??7?@A<B?@@CCDCB?B>BC?ABB>BB@ACCCBBBCCCDCCC@CCCCCCCCCDCCC@C@B@A>@BCABABC?CCCCBB?BB=@@?7<<;;;3=<<9<===?.?A?B;;;AAA>><><??AA8;7:BBBB@BBAAABB?C@BCC>BBB@CBBBCCBBBBBBB@@@AABBBB>==BC>B@BBBAA@<?=>C?C@@?
@ATNG8:02935:05892
GATGGTAGCGAGCGAGTGTGTATACCAGAAGATCAGGAACTCTAGAAGAATTCAGATTTTTAACACGAGAGTAAACGTAAAAAGAAGGTTTACAAGACTCACGTTAACAATATTGCAGCAGTACGCACACAATCGAAGCGCAGTAAGGATGGCTAGTGTAACTAGCAAGAATACCACGAAAGCAAGAAAAGAAGTACGCTATTAACTATTAACGTACCTGTCTCTTCCGAAACGAATGAGTACTACTCTCAGAGACACACTACCATCGAATCACGAAAGTCT
+
5;<>?BBBB===;;?<?@<@99556166=:==@A@>5:5;<<<=BB?BB@B>@@D>=999(95:;6:9@@@;;;,9:99999$555:.55)5994;;;BCC@>>9>95505<<7;<556<=>@695<665;8<;<<8999C@@?@?C@CAA?ACDD;;;E@CCCDCC>?=:9::3:>999*9;<43333&39389;;333:=8=4>A??::487?:9799A@=>@:>;>??6=9909==??????@BBCCBC@?>>>>ACEAA=AA@@@=@000>>B9C=;;
@ATNG8:02949:05871
GATGGTAGATACTCGCTGATACACCCAGAAGATCAGGAACTCTATAAGAATTCAGATTTTTAACATCGAGAGTAAACGTAAAAAGAAGGTTTTACAAGACTCACGTTAACAATATTGCAGCAGTACGCACACAATCGAAGCGCAGTAAGGATGGCTAGTGTAACTAGCAAGAATACCACGAAAGCAAGAAAAAGAAGTACGCTATTAACTATTAACGTACCTGTCTCTTCCGAAACGAATGAGTACACATCGTCGTGTCGTGCTACCATCGATCTTGTTAAGTCT
+
9ACC@CBBCCBBB;:;EGCGA@@@@;@@=8494>00)/)////9664:A<>8<><99999'98@?>C?:///666.6:78777'33,3,333&333,388776625+2.5719;@;8<<ACBBBDFCCBBACC?BBBB?C???CBBB>B?A??<?BBCBCCA?ACCCCA<@A>CBB<>?@@@8@@@<@AAAB3BB?@>=>??EAA<>;>?AA7;7;ACCC@CBAA@BB?B?ABB=BBC@BAABBCAACCCABBCCBBBBBBBBCBB?BBBBBBBB@CC>A>ABBB
@ATNG8:02949:05891
GATGGTAGGACGAGCGTCTGAGAGGTACTCATTCGTTTCGGAAGAGACAGGTACGTTAATAGTTAATCGTACTTCTTTTTCTTGCTTTCGTGGTTATTCTTGCTAGTTACACTAGCCATCCTTACTGCGCTTCGATTGTGTGCGTACTGCTGCAATATTGTTAACGTGAGTCTTGTAAAACCTTTCTTTTTACGTTTAACTCTTCGTGTTTAAAAATCTTGAATTCTTCTAGAGTTCCTGATCTTCTGGCGTCTCTGTCACTGTCTGCTACCATCGATCTTGGTAAGTCT
+
,,,,(---(/9:9;:::::<<=<<7<?555;<7<444(44.4.4//////)//7798?<A@@?<>9=555555.4;;;;$44.55;;39999)/)/:5//+58<88949:98;933.3333949;AA?8887BBCF998?><;7///588/--7(...0..(.02..53...9499999-515=/86777)7888805*..9;695557;4;;;9).//.382848=6;99>=8;2729;97//)-,,0,,,-;996/--4---8899777*.....335(.(.3.7<==
@ATNG8:02931:05928
GATGGTAGGTGCAGCATGAGTGTATCCAGAAGATCAGGAACTCTAGAAGAATTCAGATTTTTAACACGAGAGTAAACGTAAAAAGAAGGTTTTACAAGACTCACGTTAACAATATTGCAGCAGTACGCACACAATCGAAGCGCAGTAAGGATGGCTAGTGTAACTAGCAAGAATACCACGAAAGCAAGAAAAAGAAGTACGCTATTAACTATTAACGTACCTGTCTCTTCCGAAACGAATGAGTACGATGAGATCTCGTGTGCTACCATCGATCTTGGTAAGTCT
+
45<<8=<<8<<A///=;<ACCCBB;;6;>?;??8898184=>CCBAB?BB?B@BBBCCCC>+C:=BB==@?@@CD<AACDDDE2CCAC@CCC<BBC@@@A@BAABCAE@CD?CCC?BBBBBDCBDCCCCCBCD@CCBC>@:;:CCBB?C@BBA=ABBBBBCC?BBDCBB>BB?BCD>AABBC:@@@=@ABBB3CC?BCBBBBBAC<><?>>>;?<@@CCC@CA;;;CB?A?BBB<BBB?AABBBBCBBBBBBBBB898BABBACCC?C@==A@>=8@=@@?C;;;
@ATNG8:02914:05974
GATGTAGGAGACACGTCGCACACGTACTCATTCGTTTCGGAAGAGACAGGTACGTTAATAGTTAATAGCGTACTTCTTTTTCTTGCTTTTCGTGGTATTCTTGCTAGTTACACTAGCCATCCTTACTGCGCTTCGATTGTGTGCGTACTGCTGCAATATTGTTAACGTGAGTCTTGTAAAACCTTCTTTTTACGTTTACTCTCGTGTTAAAAATCTGAATTCTTCTAGAGTTCCTGATCTTCTGGATACACTCATGTGCACCTACCATCGATCTTGGTAAGTCT
+
55<==AB?BBCBDCCBBCBABBA@@BC=DDHABBBC?CD?B?@@@BBBC@CCAAA6;5;7337;8;;;BBBB=B8CB=>>+AA237;77+899=7?;;8;<8<9938;78BBBBB@A:>=A<A=AC>;;;>><A@@@:=>@A;;;????@@====:==?:>=3:5:;;>AB@>>;>ABBB6B:=:==AAA/>>>>?6=;;;@>>>8838A>>.:886?;A:>><AAB>>>@<@<A@@;;;:>??;?A@>==@BA??;;;?>5;:@8==?<=</---07=2--/9
@ATNG8:02929:06001
GATGGTAGTGTCATATGAGAGTGTGTACTCATTCGTTTCGGAAGAGACAGGTACGTTAATAGTTAATAGCGTACTTCTTTTTCTTGCTTTCGTGGTATTCTTGCTAGTTACACTAGCCATCCTTACTGCGCTTCGATTGTGTGCGTACTGCTGCAATATTGTTAACGTGAGTCTTGTAAAACCTTCTTTTTACGTTTACTCTCGTGTTAAAAATCTGAATTCTTCTAGAGTTCCTGATCTTCTGGTATGACTAGTTACTACTACTATCGATCTTGGTAAGTCT
+
5<<?@CCCCCC>BB=BCCDDCDDCDBBBA@;;4;@A@;@B<@;?@A?CCHACDCCC@D@DCBB>B?BCCCCBBBB=AAAAA2AA=BACC?CCCC?@@A=BB@BBBCCC@CBBCEBBG@DBB=B@DCCCCBBC?CACC@CCCCCCCCCBBBBDCDDACCB?BB?C?BCCCBCCCB>A;;;;.;>A;;;;;;*;B@@@;@ABABBBBBA5;;<;*<ABAB>B>BC@CCCBBBC@C@CABBBB?BBD?CCCCBBBBBB=AACCCCCCCBBBCDBBB@D@BA?B@@@
@ATNG8:02932:06002
GATAGAGTATCATGTGTATCTCCAGAAGATCACGGAACTCTAGAAGAATTCAGATTTTTTAACACGAGAGTAAACGTAAAAAGAAGGTTTTACAAGACTCACGTTAACAATATTGCAGCAGTACGCACACAATCGAAGCGCAGTAAAGGATGGCTAGTGTAAACTATTCAAGAATACCACGAAAGCAAGAAAAAAGAAGTACGCTATTAACTATTAACGTACCTGTCTCTTCCGAAACGAATGAGTACACATCGTCGTGTCGTGCTACCATCGATCTTGGTAAGTCT
+
<::566=<<9;9555555555<044=0945:444.9244444;<8;;7;9==><<<<<<$?7>;;>BCCBBBG>B;;6>>>+?=<>;?@@2>BB?AAAAA::5@<;7<<9=BB9=;A=???>>BCCCCBBB@BBBC@C@B<<00//(/5;=><>>>5:;;;;.;:99.797?;6:98-33;8?3@@B7<BBBBB&BB7BBBB;;<:>;?855296;677BCC>AA<CCCD@C;;;E?DBC@@@@AAAABABCC99;BBAAAA??@AAB?BBAAB:98;?=@@>B@@@
@ATNG8:02933:05988
GATGGTAGCAGACGTGACAGAGCGCCAGAAGATCAGGAACTCTAGAAGAATTCAGATTTTTAACACGAGAGTAAAACTTAAAAAGAAGGTTTTACAAGACTCACGTTAACAATATTGCAGCAGTACGCACACAATCGAAGCGCAGTAAAGGATGGCTAGTGTAAACTAGCAAGAATACCACGAAAGCAAGAAAAAGAAGTACGCTATTAACTATTAACGTACCTGTCTCTTCCGAAACGAATGAGTACGATGAGAGAGCTCTCTCTACCATCGATCTTTGGTAAGTCT
+
;<=B9<<CBCAC66666<<>>A@AA>=<D<CCBBCC@C@AA@A@9937;8<6;<833333$33888899333333&33,3;;;)33,31777+732+222855522-25==377925556622278885558=6:8882855577222'22555275955////'.79722-384...055...'255/58:::)55279899:55526265553939888>9>FC888>;?;>8>05//)/:555;;>=:8:=ABCB8888=888==/567557222'206649555
@ATNG8:02940:05962
GATGGTAGTCTCAGATAGTCTATAGTACTCATTCGTTTCGGAAGAGACAGGTACGTTAATAGTTAATAGCGTACTTCTTTTTCTTGCTTTCTGTGGTATTCTTGCTAGTTACACTAGCCATCCTTACTGCGCTTCGATTGTGTGCGTACTGCTGCAATATTGTTAACGTGAGTCTTGTAAAACCTTCTTTTTACGTTTACTCTCGTGTTAAAAATCTGAATTCTTCTAGAGTTCCTGATCTTCTGGAGATACACATGATACTCTACCATCGATCTTGGTAAGTCT
+
AABB:BDCCCCCCCBBBBAA;;?>CBBCA>@@7??@D>CCAB@CAHCCBB>BABAA?B=A@:92549;=====;:6/0000'00+/588////8:6:9;7;?9887@BC@DBDDBCBC@CCC@B>BCABBDCC@BDCC?CBCBCCCCCBBC??@CC@@@@?BB?B?BBBBCBBCC?B;;;;.;<A=@@@@@,?@@?@;@AAAABAAAC?AAAA0A<;;D>B>BC?CBB@@@B=@=@CBBCC>BBB>BBBCCCCAAABBBCCCCCCC@CCBBBAAA?C?CC?DAAA
@ATNG8:02944:05983
GATGGTAGCGCATATCAGCGCAGCCCAGAAGATCAGGAACTCTAGAAGAATTCAGATTTTTTAACACGAGAGTAAACGTAAAAAGAAGGTTTTACAAGACTCACGTTAACAATATTGCAGCAGTACGCACACAATCGAAGCGCAGTAAGGATGGCTAGTGTAACTAGCAAGAATACCACGAAAGCAAGAAAAAGAAGTACGCTATTAACTATTAACGTACCTGTCTCTTCCGAAACGAATGAGTACGATGAGAGAGCTCTCTCTACCATCGATCTTGGTAAGTCT
+
@@?B?BA@AB>B@;><@956@A<>@8<<<:;>9555.58====><;7;<596;<9444444#4399<>>><<555)5<;;;;;':;<>4555&5<<7=B<@@A@@@5;5;?<?AA>AABBCCCCBBBBBBCCC@CCCCACBBABAAB?@?BAA=ACCBBBBB@CCCCCC=BB?BBC?BBA??8@<<8<=<=>.>A?CAAACCCBB?B>AABB?B>B?CCB@CC@@@BB<@?ABB=BEE?AACBCBBCC::9BBABBB???A@@@9959?AAB@BC<B?>>8@A@@
@ATNG8:02949:06004
GATGGTAGCTCACGTACGTCACACGTACTCATTCGTTTCGGAATGAGACAGGTACGTTTAATAGTTAATAGCGTACTTCTTTTTCTTAGCTTTCGTGGTATTCTTGCTAATTACACTAGCCATCCTTACTGCGCTTCGATTGTGTGCGTACTGCTGCAATATTGTTAACGTGAGTCTTGTAAAACCTTCTTTTTACGTTTACTCTCGTGTTAAAAATCTTGAATTCTTCTAGAGTTCCTGATCTTCTGGTAGAGCGTGCATATATCTACCATCGATCTTGGTAAGTCT
+
AAAA655??><@<5656659<<596<A@@@;<9;00A9@@-0+////99::39;;9:9(47:<;=6:25/999///84-----$-/(//6991:;44049639:5:00/(/)//33=:<<82226A:=>>>;:;@;>>>=188::;;;;;;@@A;;;A6;::9==5:5:??AAA??>5::;;<-:4:499:::);<=>?7;<A@@@@;;739;::*;;;6;A=A<??<>>@;;:;:>:;;;?>>9>==8==?==<@???<=<@@@@@AA;A:::<=<=<A;>><@;;;
@ATNG8:02910:06020
GATGGTAGTAGTACACTAGTCATACCAGAAGATCAGGAACTCTAGAAGAATTCAGATTTTTAACATCGAGAGTAAACGATAAAAAGAAGGTTTTACAAGACTCACGTTAACAATATTGCAGCAGTACGCACACAATCGAAGCGCAGTAAGGATGGCTAGTGTAACTAGCAAGAATACCACGAAAGCAAGAAAAAGAAGTACGCTATTAACTGTTAACGTACCTGTCTCTTCCGAAACGAATGAGTACTGTATCTATGTGTGCGCTACCATCGATCTTGGTAAGTCT
+
?@BB>BBCB?C@=====>>A>666@:><<8<<;;:A2;259<555;8@=8=?@@<;9A@@0A=A@?=<55/99;:18///////$/607,333&333,38889=;:@=?>@A?A??<?>>>DCCCCCCB@@@994;A@@<@:;9@@@A9?<@;;7;AABAB??=?BBAAB>==:>@@=AA@@@8<<<999999(9@;@9:8B@@@?<A<????<A<@ACBB@BBBBBBB@B@BBA<BBD?AAAAACCBBBBBBBBA@BBBBBBBBBB?B@AAAA?>6:5:<9A@@@
@ATNG8:02911:06023
GATGGTAGGCGTGTGAGAGTCTGCCCAGAAGATCAGGAACTCTAGAAGAATTCAGATTTTTAACACGAGAGTAAACGTAAAAAGAAGGTTTTACAAGACTCACGTTAACAATATTGCAGCAGTACGCACACAATCGAAGCGCAGTAAGGATGGCTAGTGTAACTAGCAAGAATACCACGAAAGCAAGAAAAAGAAGTACGACTATTAACTATTAACGTACCTGTCTCTTCCGAAACGAATGAGTAACGATGAGAGAGCTCTCTCTACCATCGATCTTCGGTAAGTTT
+
BBBB@BCB@BBBCCBBBBCABB@@@:@BB@ABA@AA=A>BBFBBAB@@@>@?BB@;;;;;)9:@???>>AB@A@6?>:::::'97/32333&33;6;?<@BBB@?<@<@@<ABA8<<=>?A@@@A@??:::?<>>>@:=>@A>>>><>=A>B?BAAAABCA<AAAABB?>><>AA?BBBBA9<7709::::+:>:>;;;?>?=>>=A=A=<<<A<A:668:==?????8;7;AB;@BB?B@@@00*000/:>@?:::@???@CAA?><>>>;<:99*//77717<@6
@ATNG8:02915:06017
GATAGCGCACACATAGATACAGTACTCATTCGTTTCGGAGAGACAGGCTACGTTAATAGTTATAGTCGTACTTCTTTTTCTTGCTTTCGTGGTATTCTTGCTAGTTACACTAGCCATCCTTACTGCGCTTCGATTGTGTGCGTACTGCTGCAATATTGTTAACGTGAGTCTTGTAAAACCTTCTTTTTACGTTTACTCTCGTGTTAAAAATCTGAATTCTTCTAGAGTTCCTGATCTTCTAGGAGATATCATCGCGAGCTACCATCGATCTTGGCTAAGTCT
+
4444556==??;;;<<<9;9999555;44.4///)/9)//7;/-//)/7///94<6;:<=5//////777;;.55999(;=8=>CC=B55505559==:=556993455;<=5516<;7<9;;;>=</0)/:/0)////:<<<><<;<=<<=265;7<<9>:=<9494444.44444&439344444$4;==>8<<<<<::;::.5555$59555.58==9A9/////496:::<>>465==74//7////899<<:::5547::44/66606)--5(-/6/
@ATNG8:02924:06039
ATGGTAGGACGAGCGAGTCGTGAGAGGTACTCATCGTTTCGGAAGAGACAGGTACGTTAATAGTTAATAGCGTACTTCTTTTCTTGTCTTTCGTGGTATTCTTTGCTAGTTACACTAGCCATCCTTACTGCGCTTCGATTGTGTGCGTACTGCTGCAATATTGTTAACGTGAGTCTTGTAAAACCTTCTTTTTACGTTTACTCTCGTGTTAAAAATCTGAATTCTTCTAGAGTTCCTGATCTTCTGGTATACACACTCGCTCGCTACCATCGATCTTGGTAAGTCT
+
888.///)///-,**,,,,,,59:=>@A<<>>><<:::3:<5:5;==:<5915:<9;4;:>;AB?C@CCB;@@><@255==05;4994990955=466?;===45555@B?BAABBBBB@CDD?D@GGBBBBBB>BABC>BCCCBCBCCAA@BBCBC@DBB?BD@D?BBBBBCCFD@BA@AA7@?B@BBDDF5CC@@@:@;;;@@CBBB?AA@A,AAABB>B?DC@BBBBA@@@C@;;;CCD?BBC@BBBBBBBBBBBBBD@@@CBB=BACACCA@>B?BB@CBCC
@ATNG8:02916:06087
GATGGTAGGACGAGCGTCTGAGAGGTACTCATTCGTTTCGGAAGAGACAGGTACGTTAATAGTTAATAGCGTACTTCTTTTTCTTGCTTTCGTGGTATTCTTGCTAGTTACACTAGCCATCCTTACTGCGCTTCGATTGTGTGCGTACTGCTGCAATATTGTTAACGTGAGTCTTGTAAAACCTTCTTTTTACGTTTACTCTCGTGTTAAAAATCTGAATTCTTCTAGAGTTCCTGATCTTCTGGTGTCTGATCTGTATCACTACCATCGATCTTGGTAAGTCT
+
--9;6=CC@@;;554445::::::7<?>?@@A9?999,4;7;7===>?>C?AACDB@B?BA@@=A>BCBDBBBBB?BBAAA0@@=AACI?DDCC?BBDAGE?BAADBB@CCCCCBCF@CCB?C@CCBBBBAC>@@DC<AAABBBBBDBBBBBBBD@BBC@BC@C?BBCCCCDBB@BCDCC;CAC@CCDCC0BC;;;6;BBBCCGCCB?BDLH5CBBBGAC@AA?ABBBBBB?B@;::CEE?BBC@HDCCCCDCCCBBBCCBCCBB?BCECCB@@=@?BA?BB??
@ATNG8:02934:06065
GATGAGTGCAGTGCGCGTCGTCCAGAAGATCAGGAACTCTAGAAGAATTCAGATTTTTAACACTAGAGTAAACGTAAAAAGAAGGTTTTACAAGACTCACGTTAACAATATTGCAGCAGTACGCACACAATCGAAGCGCAGTAAGGATGGCTAGTGTAACTAGCAAGAATACCACGAAAGCAAGAAAAAGAAGTACGCTATTAACTATTAACGTACCTGTCTCTTCCGAAACGAATGAGTACTATAGACTATCTGAGACTACCATCGATCTTGGTAAGTCT
+
:8//-------//555<565::6///7<97555(-(--77:<>;<;7;638999989)9<AA945:88333(3844444$45.5.555&55579;;;>==;;7;:<<79886///7<<666>>>?>===9=6558:554<<<<9=:?;?>ABBBBBBB?CAA???;>=8>AA9@773:3;;86@;BBB1BB@>=>CC@A??<?==9<A05.2<>9949>:;>==:=8===6;;;7;=@777>;;;888;;=?==>889===;9;333::::7<79=*00:/
@ATNG8:02934:06079
GATTAGATATATGCACGCTCTACCAGAAGATCAGGAACTCTATAAGAATTCAGATTTTTAACACGAGAGTAAACGTAAAAAGAAGGTTTTACAAGACTCACGTTAACAATATTGCAGCAGTACGCACACAATCGAAGCGCAGTAAGGATGGCTAGTGTAACTAGCAAGAATACCACGAAAGCAAGAAAAAGAAGTACGCTATTAACTATTAACGTACCTGTCTCTTCCGAAACGAATGAGTACGAGAGAGCACACGTGTCTACCATCGATCTTGGTAAGTCT
+
9@<9BBBBBBCABBCCCCCDCDC?BBB@B@BB?@?A@CCC::;B?CC>B?AC@?????1??BBC@@BBBBBB>AAACDDE5DB?C@DDE;DDD@ABBCCCCCC@B?BC@CCC?BBBBBBBBDCCCBBCBB?@?AD?CCBBBCBCAGAD@A?ABBBBDDD@CAAABB?CC@BBD:::CBB=B??<?BDCC3BB?BAAADBAA>9>;?@AA:>8=@CED?BBBBCCC@D@BBA<A??=?BBBBBABBCBBAA@@BBCBBB???@@=@==<>>::4><@@=B@@@
@ATNG8:02911:06143
GATGGTAGCAGACGTGACAGAGCGCCAGAAGATCAGGAACTCTAGAAGAATTCAGATTTTTAACACGAGAGTTAAACGTAAAAAGAAGGTTTTACAAGAACTCACGTTAACAATATTGCAGCAGTACGCACACAATCGAAGCGCAGTAAGGATGGCTAGTGTAACTAGCAAGAATAACCACGAAAGCAAGAAAAAAGAAGTACGCTATTAACTATTAACGTACCTGTCTCTTCCGAAACGAATGAGTACGATGAGAGAGCTCTCTCTACCATCGATCTTGGTAAGTCT
+
<>CC?A;BC=@@>?666>;;;>>>==A:;69A@@@@;?49437789-447:7:::99:99+:6::=43388<6<=13345555$5<.5.555&/::5//)//75;//)/)/:188:7:<:;A@;AA@>;B;6997?<:;7:<;;?B<A;@;A::6:>?@?@?B=A?A?:<6//)//)/6:66@?67731737373#7;4;=:>::A851689:>>:@=>>BCC@DCBADCC?A=A@@;@??;?CAAB@???:::EBBA>?>>9>:;;?>9>>=888<=7@;?@=@ABB
@ATNG8:02931:06116
GATGGTAGCTCGCTGATGATATCTCCAGAAGATCAGGAACTCTAGAAGAATTCAGATTTTTAACATCAGAGAGTAAACGATAAAAAAAGAAGGGTTTTTACAGACTCACGTTAACAATATTGCAGCAGTACGCACACAATCGAAGCGCAGTAAGGATGGCTAGTGTAACTAGCAAGAATACCACGAAAAGCAAGAAAAAGAAGTACGCTATTAAACTATTAACGTACCTGTCTCTTCCGAAACGAATGAGTACGAGAGAGCACACGTGTCTACCATCGATCTTGGTAAGTCT
+
48;>7<<9545555545///////<8<==8<<<///6<799955594:9693/////666'63887333733399913333333333"36+22'2222$23333...3322,2466157=6:::ABBB>>>BB@@A?;5;>>=:>;;;>=;;5?=>AA=AA@===>>8>>>>;;5::4:==7<<8888)8<<988888(5=6=5;:>>=:9*--)----)-)-7>?<7<A???A@=@=:::59@A?ABABAAACAA?????B@AABBBBBAAA>B::9;;;:8@:=>=A;<<
@ATNG8:02932:06133
GATGGTAGGTGCAGCATGAGTGTATCCAGAAGATCAGGAACTCTAGAAGAATTCAGATTTTTAACACGAGAGTAAACGTAAAAAGAAGGTTTTACAAGACTCACGTTAACAATATTGCAGCAGTACGCACACAATCGAAGCGCAGTAAGGATGGCTAGTGTAACTAGCAAGAATACCACGAAAAGCAAGAAAAAAGAAGTACGCTATTAACTATTAACGTACCTGTCTCTTCCGAAACGAATGAGTACGATGAGTCTCGTGTGCTACCATCGATCTTGGTAAGTCT
+
//77)//96:=?555;665;<;555949993454888-3-3888::::9><>496>BBBBC1B@CBBBCCCCCCC=B@@BAB@,AC=A;@>>+>AC>@AA@A@ACC@B?BB?AA@?BBBBCCCCCCCCCCCA@>@AAA<A@AA@@@C@D@CBB>BBBCBCCB?BCCBBB>BA>BBA8<<8888*9<=9:9::99$998;844<<AA==:=7>>>:>:=>B<;8;B;;;CEGGACCB>BBC@@@@BCBDDCB??>BBBBBBB>>>CBB?BB??????<@?CD@B;;;
@ATNG8:02938:06138
GATGGTAGTCTCAGATAGTCTATAGTACTCATTCGTTTCGGAAGAGACAGGTACGTTAATAGTTTAATTAGCGTACTTCTTTTTCTGCTTTCTGTGGTATTCTTGCTAGTTACACTAGCCATCCTTACTGCGCTTCGATTGTGTGCGTACTGCTGCAATATTGTTAATCGTTGAGTCTTGTAAAACCTTCTTTTACTGTTTACTCTCGTGTTAAAAATCTGAATTCTTCTAGAGTTCCTGATCTTCTGGGTGTATCAGCGAGTATCTACATCGATCTTGGTCAAGTCT
+
44:97==@?@B<<?<;;;A99995559999:<8666?7?@<>9=<=5557)//9/0)/277/44(5.4.4:;///-8+--999'--/588/////8167<5990337835.55<55555.59<.526>>>>>=<9;955.5999999///77---550---079)/)-7//)/77:::5444::&4.475///&//////)/<:445555;.5555$/////)/499)/6666=><@<==<;;9.549909555;@@?596<<;:<<///99<<;<<7<,///27778
@ATNG8:02944:06133
GATGGTAGCGCATATCAGCGCAGCCCAGAAGATCAGGAACTCTAGAAGAATTCAGATTTTTAACACGAGAGTAAACGTAAAAAGAAGGTTTTACAAGACTCACGTTAACAATATTGCAGCAGTACGCACACAATCGAAGCGCAGTAAGGATGGCTAGTGTAACTAGCAAGAATACCACGAAAGCAAGAAAAAAGAAGTACGCTATTAACTATTAACGTACCTGTCTCTTCCGAAACGAATGAGTACCTCTCAGACGCTCGTCCTACCATCGATCTTGGTAAGTCT
+
:8996:/66=>>666?;;6999C@?7@<<7665>59.54444:5597@;6=9;;<ABDDE5C?@ABBBCAA@AC6::::999'9B4;.:99&5<>49;A6556;;:?;BB9?;>?@@@ACAABFECFCBBBC<AA<;5;A@=@ABA?B?B?A=AAA;@@@@:==BCBB>@@<=>;7;<<==1833,377777$7<4888==<=::6:6:::>6;679CCEAGFAB@BB>A;><@6000+0::;=@B<??D>>>BBBABBB:97:@>9>00/7887)4.5;5:;=>
@ATNG8:02912:06168
ATGGTAGACGAGCGTCGTGAGAGGTACTCATTCGTTTCGGAAGAGACAGGTACGTTAATAGTTAATAGCGTACTTCTTTTTCTTGCTTTCGTGGTTATTCTTGCTAGTTACACTAGCCATCCTTACTGCGCTTCGATTGTGTGCGTACTGCTGCAATATTGTTAACGTGAGTCTTGTAAAACCTTCTTTTTACGTTTACTCTCGTGTTAAAAATCTGAATTCTTCTAGAGTTCCTGATCTTCTGGGCAGACTCTCACACGCCTACCATCGATCTTGGTAAGTCT
+
//4.4444444549944555<<=8<<=<<;<5:454(4<6<5;;=<<AB?BCCCC@B@BCCB?C?BBBACCCBC=::;:;*:;444>>6<5551616>9<A6:9>999??B@AA@AC?BCL>B?BCBBC@BB7;;BC?CCCCBBBCD@@ACEFCD?BDC@BC?B@BBCBBBB@A=A;;;;.;>C;AABBB0BBAAA8<00000>00929595(5995=9>=BC?BAACCBB?C@BA@A@C>;;;J?DECBCBDCBBBCEID@AAA@CBBBBBAA?B@CCAF;;;
@ATNG8:02914:06165
ATGGTAGTGTCAGTATGAGAGTGTGTACTCTATTCGTTTCGGAAGAGACAGGTACGTTAATAGTTAATAGCGTACTTCTTTTTCTTGTCTTTCTGTGGTATTCTTGCTAGTTACACTAGCCATCCTTACTGCGCTTCGATTGTGTGCGTACTGCTGCAATATTGTTAACGTGAGTCTTGTAAAACCTTCTTTTTACGTTTACTCTCGTGTTAAAAATCTGAATTCTTCTAGAGTTCCTGATCTTCTGGTCTACTACACTGTACTCTACCATCGATCTTGGTAAGTCT
+
444.44449///////9;<<66/<;-------927///+/<<@;?:?AA??<?AAAA>A>ABCB>B>CCABBBBBA;9::::(:=37//>://////(..5.552222226:@@@??DCC@BBB@DACCBBBBCD>BBBB@BCBBBCCCCEEBCCBBB@CBB?BD?C?BBCCCCCCC@CBBBB;B@D=:::::.:CCCD=DAAACCC>@?4::::*:AAAB=A=AC?BCCCBBB@C@@@ACDC?B@@>@BBBBCCCCAAACCCBBBCC@CCCCCDCC@C@CC@CBBB
@ATNG8:02911:06210
GATGGTAGATATATGCACGCTCTACCAGAAGATCAGGAACTCTAAGAAGAATTCAAGATTTTTAACATCAGAGAGTAAACGATAAAAAAGAAGGGTTTTTACAGACTCACGTTAACAATATTGCAGCAGTACGCACACGATCGAAGCGCAGTAAGGATGGCTAGTTTAACTAGCAAGAATACCAACGAAAGCAAGAAAAAGAAGTACGCTATTAACTATTAACGTACCTGTCTCTTCCGAAACGAATGAGTACTACTCTCAGAGACACACTACCATCGATCTTGGTAAGTCT
+
:<=@=;;BCCCBBCBC9665/////)/77277=444.4./:900+/:5/-(-600(///666'50566//////3//;263...6666$68(..)2;==*2..97...779:6>68>7;;=6;555A@AC>>?AD>=888;>>A9=<=;;565173;:826685:;194;7957:255/337(/(///.'.5:799666(6627=;;777994948889,2,28655/52257::5<6:>=3;65.5AA?;;<>==@@===A?;;:=;=<<==8==<99956-/).8386..
@ATNG8:02946:06217
GATGGTAGCACGAGTCACTCATATCCAGAAGATCAGGAACTCTAGAAGAATTCAGATTTTTAACACGAGAGTAAACGTTAAAAAGAAGGTTTTACAAGACTCACGTTTAACAATATTGCAGCAGTACGCACACAATCGAAGCGCAGTAAGGATGGCTAGTGTAACTAGCAAGAATACCACGAAAGCAAGAAAAAAGAAGTACGCTATTAACTATTAACGTACCTGTCTCTTCCGAAACGAATGAGTACTATGTAGAGCTCTATACTAATCGATCTTGGTAAGTCT
+
48::5;====C===?=A<<AB969B8=@@=@@AA<;5;259955;<89509>?@=999:9'72;89844;=8880334.4999(9949.555&555.55555559990:8==5::<259>9>:99?;;;<CCCC@DEDD>AAAC@@@@<A=B<<5;;:9<>=?9?=?@=@<@@:>A=:==B@?3777/778888$8888=8:5:<<76975556+8388;BB>BBBBADL@B@BA@9<9949>?AABBBDBBBCBBF???@@>>>AA<@@A<;;>=DA;:9:AAA
@ATNG8:02948:06257
ATGGTAGTGTCATATGAGAGTGTGTACTCATTCGTTTCGGAAGAGACAGGTACGTTAATAGTTAATAGCGTACTTCTTTTCTTGTCTTTCTGTGGTATTCTTGCTAGTTACACTAGCCATCCTTACTGCGCTTCGATTGTGTGCGTACTGCTGCAATATTGTTAACGTGAGTCTTGTAAAAACCTTCTTTTTTACGTTTTACTCTCGTGTTAAAAATCTGAATTCTTCTAGAGTTCCTGATCTTCTGTGTCTCTCTCTCACGCACTACCATCGATCTTGGTAAGTCT
+
,,-(////:45565;<=<<66///////;::5<9:8088.4.4444455.599A?=B7:5BD:@?ABA;;9955.5555&55.449;;24///8)//717;+44::8;9=BCBBBCC?BBB@C@FC@A@B;;7;AAC7;<BAC@@AAAAABBBCG@CBC@BB>B?@A@BA@A<<5;;;;;;);:?2:9AAA?&=?;999*99:9===95549:::(::<;;5>8<@=@@AA@CC@C@A@@;;;5;;@@BABBBBCCCCCCGGCCCBBB=@@ABBB;;6;;?@>BBBB
@ATNG8:02955:06227
GATGGTAGTAGTACACTAGTCATACCAGAAGATCAGGAACTCTAGAAGAATTCAGATTTTTAACACGAGAGTAAACGTAAAAAGAAGGTTTTACAAGACTCACGTTAACAATATTGCAGCAGTACGCACACAATCGAAGCGCAGTAATGATGGCTAGTGTAACTAGCAAGAATACCACGAAAGCAAGAAAAAAGAAGTACGCTATTAACTATTAACGTACCTGTCTCTTCCGAAAACGAATGAGTACGTGTGACGTACGTGAGATCGATCTTGGTAAGTCT
+
CCAA@BBCBCCCCBBECCCEEBAAC?CCC?CDBB999:?AAECCCB@CC@C?BBAACCCC2C?AAACCBBACCC>BBABBAA0>?<@4@@@9ABE?CBBBBB@@@<@<@C?AAA=@@@@@CCCDCECBBCCC?CCCC?BAABBBBB>BBC@@<@BBBB@AB>AACCCC@B@9;66)/////)/9<9888888%/878/./99>=>35126;;,6.5:AAA=A?<=8..*.)----&-8819>=BBAACAABBBBCCCC@?00/@@?AA;00)0+00,0???
@ATNG8:02912:06266
GATGGTAGGCGTGTGAGAGTCTGCCCAGAAGATCAGGAACTCTAGAAGAATTCAGATTTTAACACGAGAGTAAACGTAAAAGAAGGTTTTACAAGACTCACGTTAACAATATTGCAGCAGTACGCACACAATCGAAGCGCAGTAAGGATGGCTAGTGTAACTAGCAAGAATACCACGAAAGCAAGAAAAAGAAGTACGCTATTAACTATTAACGTACCTGTCTCTTCCGAAACGAATGAGTACGATGAGAGAGCTCTCTCTACCATCGATCTTAGGTAAGTCT
+
ABCB?BAB?CBBBBCBCBBAAA;;;)5<<>AAAB;;6;>AABBBBB?BB?B>@B?:;;;.9>@@A>?=<<773,3>>??<1:<8<299:(93=<93333966;9>7;;;@@@<?=?>?==>??BC@=<>B<====8<::667//+/4:9?;@9987A??=AG??CB?BB?BAA<@=9::,88818AAAA/AA=A@???A:76)/)/6796=9<<:75/7<;<:::<>;ABA7A8817;;>777775:::::;88888@=>=AB<@@>=<=881759=A588;;
@ATNG8:02913:06306
GATGGTAGGTGCACATGAGTGTATCAGAAGATCAGGAACTCTAGAAGAATTCAGATTTTTAACACGAGAGTAAACGTAAAAAGAAGGTTTTACAAGACTCACGTTAACAATATTGCAGCAGTACGCACACAATCGAAGCGCAGTAAGGATGGCTAGTGTAACTAGCAAGAATACCACGAAAGCAAGAAAAAAGAAGTACGCTATTAACTATTAACGTACCTGTCTCTTCCGAAACGAATGAGTACGATGAGATCTCGTGTGCTACCATCGATCTTGGTAAGTCT
+
88;>@D;;9;C@666>>>;66///////)/9<<::6;7::<;@?B@CK@GADCB;;;;;*;<;;:;;9A?ABC:>595:::(59.57@CC9CCC=@<?>>=9978=:=>9?CA<>?879>?>B@@ACCCCF?B@@A6:;@@@ACC?@>=00+0>==>?BC?::8???<?=:@73/3;;;>99771779898$998384B:<@C==A75;@@=@;88<AA=@CAB@@@?A;?@@;?AB?;;;AAABAAACAAAABBAAAB?@@BCC@D@??===C7?=?A?DBCB
@ATNG8:02948:06271
GATTAGTATAGAGCTCTACATAGTACTCATCGTTTCGGAAGAGACAGGTACGTTAATAGTTAATAGCGTACTTCTTTTTCTTGCTTTCGTGGTATTCTTGCTAGTTACACTAGCCATCCTTACTGCGCTTCGATTGTTTGCGTACTGCTGCAATATGTTAACGTGAGTCTTGTAAAACCTTCTTTTTACGTTTACTCTCGTGTTAAAAATCTGAATTCTTCTAGAGTTCCTGATCTTCTGGATATGAGTGACTCGTGCTACCATGGATCTTGGTAAGTCT
+
4:;7<BBBBBBAA@@?@CDCCBCC?B=ACC@@AC:;98<8@AAABAA=;::AB;@<??BB?B?BBCBBAA?@9;7777';;4<8B>5<@CC?BBC@AB>BBBBBA@A?;;BBFD;;;;=G>A@;;;>@@<>=;;4::<)886699<;7777738///84849<B:88@@A8<<<<<.;6=778988(8<==D388====@?>>5;;;;.9>DAB<=7<<+//6656:9>7::>=AA8:;>9=>>58:AA??>>>A>>>=@@7=//+-766)/*/;69777
@ATNG8:02955:06308
GATGGTAGTCTCAGATAGTCTATAGTACTCATTCGTTTCGGAAGAGACAGGTACGTTAATAGTTAATAGCGTACTTCTTTTTCTTGCTTTCTGTGGTATTCTTGCTAGTTACACTAGCCATCCTTACTGCGCTTCGATTGTGTGCGTACTGCTGCAATATTGTTAACGTGAGTCTTGTAAAACCTTCTTTTTACGTTTACTCTCGTGTTAAAAATCTGAATTCTTCTAGAGTTCCTGATCTTCTGGTCTACTACACTGTACTCTACCATCGATCTTGGTAAGTCT
+
44::5::?AA@@;;;;;<666=?>>BB>;;;=9;;<@8??:=7;;@<<;;5>;;:=>A:>:9:59.55<<<<=;;.44444$44.46::1/////)//838:6///66;9><<<>;;=7<AB>@?AJICCCCD@CCCC@DCCCCCDBA::;;;;BC@BCC@DB>@=@@@@@@@BC?BBBBB7A?B=@@AAA,@;;;;0;A@ABCCCBB5<<<;*;BBBB@CAGFACBBBCCD@EAFCAAAC?BCB?CCABBCBBDCBCCCJHHFCB@B;;;DCBB?B@BB@FBA@
@ATNG8:02910:06331
ATGTAGACGAGCGTCGTGAGAGGTACTCGATTCGTTTCGGAAGAGACAGGTACGTTAATAGTTAATAGCGTACTTCTTTTTCTTGTCTTTCGTGGTTATTCTTGCTAGTTACACTAGCCATCCTTACTGCGCTTCGATTGTGTGCGTACTGCTGCAATATTGTTAACGTGAGTCTTGTAAAACCTTCTTTTTACGTTTACTCTCGTGTTAAAAATCTGAATTCTTCTAGAGTTCCTGATCTTCTGGCGCGTATGTATGTCGCCTACCATCGATCTTGGTAAGTCT
+
44444444445////////99<7777////;27444(4<7<8=?B@ABB?BBCBB>B@BCCCAGACCCCCBICD@@>A@@,00,0//::388::.405<5:>79554469>>><<<@?:?CC?C@BDFCABAB:;;BH?ABGBBAABA@BACBCDF@CCC@BC@B?CBCBBA@@A<@<;;<.;=B>BBMME1;;;;;0;;;;@@B@@A>BBBB0@BB@@;@>AA=AA@BBAB=A=@@@BBB@@A@@D@AABACCKHCCBDCC?CBB@BBCCCCCC@C@BB?BBBA
@ATNG8:02918:06329
GATGGTAGTCTCAGATAGTCTATAGTACTCATTCGTTTCGGAAGAGACAGGTACGTTAATAGTTTAATAGCGTACTTCTTTTTCTTGCTTTCGTGGTATTCTTGCTAGTTACACTAGCCATCCTTACTGCGCTTCGATTGTGTGCGTACTGCTGCAATATTGTTAACGTGAGTCTTGTAAAACCTTCTTTTTACGTTTACTCTCGTGTTAAAAATCTGAATTCTTCTAGAGTTCCTGATCTTCTGGTATGACTAGTGTACTACTACCATCGATCTTGGTAAGTCT
+
55;<5:;@AA>;;=;;;<>=<<<;;;<=544:6445=2::16.5999;@@9==5;43=39;9;;(5.44;55599;344444$4:.43==2455616<>9>>666@@@B>ACCCCCAA?@BB>B@CCCCBBBCACBBB=BBBBBBDCCCBAAAA;;9;BB=CA>A>A:;:BCCCDA@@@CC7@:?=::::;*;>;;;0:@BBCCCCBC>BBBB0B;;;B=A?BC@CCCCB@@<@=;;;BBB?AAB@CCCB;;;BBBCCBCCBBC@@?@BCCBB@@=@>AA?BCBB
@ATNG8:02954:06310
GATGGTAGTCTCAGATAGTCTATAGTACTCATTCGTTTCGGAAGAGACAGGTACGTTAATAGTTAATAGCGTACTTCTTTTTCTTGCTTTCTGTGGTATTCTTGCTAGTTACACTAGCCATCCTTACTGCGCTTCGATTGTGTTCGTACTGCTGCTAATATTGTTAACGTGAGTCTTGTAAAACCTTCTTTTTACGTTTACTCTCGTGTTAAAAATCTGAATTCTTCTAGAGTTCCTGATCTTCTGGTAGAGCGTGCATATATCTACCATCGATCTTGGTAAGTCT
+
<:@?:=;;@C@@@B@A;BB@===;<;@@=;<;:=<<<6<>8=9=6555594;====5:.448839.44=:;::=<.44444$4=45/;>40///749:<499044388?=>C>=BBB=8ABC@B@FICBCCCC@CDCC@CCCC@CAAAB@@@<<0006;<::@@;?:>:??==?>B?@@?AB7:4;=::;;;*;@9;;/999996;99<.9595'9999@?B?BB?CBBBBBA?B?;;:CAA>;:;?CBBCDD@A@BA@@@B@@?@?;??@@ABBD?C?BD@C@@A
@ATNG8:02949:06365
GATGGTAGCAGACGTGACAGAGCGCCAGAAGATCAGGAACTCTAGAAGAATTCAGATTTTTAACATCGAGAGTAAACGTAAAAAAGAAGGTTTTACAAGACTCACGTTAACAATATTGCAGCAGTACGCACACAATCGAAGCGCAGTAAGGATGGCTAGTGTAACTAGCAAGAATACCACGAAAGCAAGAAAAAAGAAGTACGCTATTAACTATTAACGTACCTGTCTCTTCCGAAACGAATGAGTACGATGAGAGAGCTCTCTCTACCATCGATCTTGGTAAGTCT
+
8::=?>=BAB@@@CB@=>969;=??:;;;:=<<<::5:5888443479949698///;;;);1/---,,---558/79333333#33,3,333&37717:::96655/598808889@@@ADCCCBCC@@@@@@<?@@A>AAAAA:::<@>B;;5:C@@ABBB?ABA@??@CC?BBA?CCBCD;;<<899::::%8@088:;AA;;;>D7;:AA=A==>BBB?BBBAA@@>@8::C>BCB?BBBDBAABA9::??BBBBBC>>>B?;;6;;;;=;;;5??CC?C@@?
@ATNG8:02961:05844
GATAGAGAGACTGTAGCGCACCCAGAAGATCAGGAACTCTAGAAGAATTCAGATTTTTAACACGAGAGTAAACGTAAAAAGAAGGTTTTACAAGACTCACGTTAACAATATTGCAGCAGTACGCACACAATCGAAGCGCAGTAAGGATGGCTAGTGTAACTAGCAAGAATACCACGAAAGCAAGAAAAAGAAGTACGCTATTAACTATTAACGTACCTGTCTCTTCCGAAACGAATGAGTACGATGAGATCTCGTGTGCTACCATCGATCTTGGTAAGTCT
+
??;BCECCEBBBBBCDCCDJDH>BBB@B@;@BB?B;CCC@AAC?CB?B@BB???BBB3C?BBBBBBAB>??:?BCHEED2BB>A5;;;6;CFBGFCJEDEBB>A@CC?BBD?BBBBCCCCCCCCCCCBB?BDDD?AAAABBBB@C@CAC@BCCCCCCC?CCCCAA?CD@>>?>AABBC8?>>;>ABBB3BB<?999BB@>><>=B>=>:>=??C@@=@BAABBB?B?BBB=BBB????CCCCBBBBBBBBC@@>BB?@?AAA>>>>>>>@@:>:==:BCDD
@ATNG8:02963:05856
GATGTAGAGAGACTGTAGCGCACCCAGAAGATCAGGAACTCTAGAAGAATTCAGATTTTTAACACGAGAGTAAACGTAAAAAGAAGGTTTTACAAGACTCACGTTAACAATATTGCAGCAGTACGCACACAATCGAAGCGCAGTAAGGATGGCTAGTGTAACTAGCAAGAATACCACGAAAGCAAGAAAAAGAAGTACGCTATTAACTATTAACGTACCTGTCTCTTCCGAAACGAATGAGTACTATGTAGAGCTCTATACTAATCGAATCACGAAAGTCT
+
CD@@ABBDCBBBCCCCCCCCCCCC>CCC?DCCCAA?A@CCDDDAB?AC?B?AAAACCCC2B?BBBBCCCDAAB>BC@@AAA2AA@C8;;;7;CDAFABACCCBB@D?BB@BBB?A@BBCCCCCEBCDCCCC?BBBB?BAA@CCCC?C@C9989BBBBDDD?AAAACC?BB?AAA>@@>>=8???<?DCDC3BB@B@?>BBA>><><@@@D<@<@@CBB@BABBABA@C@BBB>BBB?AAABBBCBBBAABCCACAAA?@@AAA=A@A@=@?BBBCC>BBAA
@ATNG8:02987:05830
GATGGTAGGTGCACATGAGTGTATCCAGAAGATCAGGAACTCTAGAAGAATTCAGATTTTTAACACGAGAGTAAACGTAAAAAGAAGGTTTTACAAGACTCACGTTAACAATATTGCAGCAGTACGCACACAATCGAAGCGCAGTAAGGATGGCTAGTGTAACTAGCAAGAATACCACGAAAGCAAGAAAAAGAAGTACGCTATTAACTATTAACGTACCTGTCTCTTCCGAAACGAATGAGTACGATGAGAGAGCTCTCTCTACCATCGATCTTGGTAAGTCT
+
???C:>BB@BBBCBCCCBBBCCCCF@BBA=@AAA@?<@?AAACBBB>BC?B@BBB@@@@@0@<@CBBCDCCCDD>CB;::::*;A=A4;;;.;A@=@DBCBCCDD?B?AA>BCD?CAAACDCDBBBAAADCC@BBDC?CABBCC@@>BAC@@>@BBCCDCB?AACBBB?BA>BBB>AABBA<BBB?BBDFD3BB?B?>>@@@@@<A===CB<A<AADCC?BB;;;BA?B?BBB<BBB>AABCBBBBCCCCC>>>BC@@@A998AB?BBBBCC==7?<?C?C;;;
@ATNG8:02986:05892
GATGGTAGTACATGATAGACGACACCAGAAGATCAGGAACTCTAGAAGAATTCAGATCTTTAACACGAGAGTAAACGTAAAAAGAAGGTTTTACAATACTCACGTTAACAATATTGCAGCAGTACGCACACAATCGAAGCGCAGTAAGGATGGCTAGTGTAACTAGCAAGAATACCACGAAAGCAAGAAAAAAGAAGTACGCTATTAACTATTAACGTACCTGTCTCTTCCGAAACGAATGAGTACTATAGACTATCTGAGACTACCATCGACACTCCAAAGTCT
+
9@BB?BBBBCCCBA@CBBBB9;;CD@CCE?AABB:9:;@BBBBBCB?CC@B?BBBBBCCD>C?BBBCDDEHCCB:AA<;;;;*;C?B@CBB9BBA>CCCCCCCBB>BAGGABBB>A@CCCBBBDDDCCBBBC@B???@B@AABBBC?B?B:98:CABBAADACCBCBB@BB>>>;9=>887*:>?;@ABABB)@?=8/./77@CF:>:<>;:5;5;>CCCAGDCCBCC;@9;;;/;@A<;;;@BBCBCCCCB?@@BBBBC@@ABBB@CBBBBBBCCC?CC>CCBB
@ATNG8:02992:05906
GATGGTAGTCTCAGATAGTCTATAGTACTCATTCGTTTCGGAAGAGACAGGTACGTTAATAGTTAATAGCGTACTTCTTTTTCTTGCTTTCGTGGTATTCTTGCTAGTTACACTAGCCATCCTTACTGCGCTTCGATTGTGTGCGTACTGCTGCAATATTGTTAACGTGAGTCTTGTAAAACCTTCTTTTTACGTTTACTCTCGTGTTAAAAATCTGAATTCTTCTAGAGTTCCTGATCTTCTGGTCTACTACACTGTACTCTACCATCGATCTTGGTAAGTCT
+
556>7;@CCBBBB@6:6@@;;;>=ABEC@:>>5556@8@@;><==B@@?@5?=666:>8;;94.5.49<;::<;;.44444$49255>>4566<9<<?:>C999ACCC@CCCCBBBC?A@B?@<ACBBBCCD@DDDC?CBCBDCBBA;;;;;;@@>@A@?BC>A>A@@@@@@BC?AAAAA9A=B=@A@@@,@@@AA9A@@;;;BBBB?BBBB2B@@ACAC@CJ?AABBBBD?D?BBBBCB?A@C@AAAACCCDCCCCFCCBCBCC>@A@@BBBB?B>AA@CBBA
@ATNG8:02971:05956
GATGGTAGTATAGAGCTCTACATAGTACTCATTCGTTTCGGAAGAGACAGGTACGTTAATTTAATAGCGTACTTCTTTTTCTTGCTTTCGTGGTATTTCTTGCTAGTTACACTAGCCATCCTTACTGCGCTTCGATTGTGTGCGTACTGCTGCAATATTGTTAACGTGAGTCTTGTAAAACCTTCTTTTTACGTTTACTCTCGTGTTAAAAAATCTTGAATTCTTCTAGAGTTCCTGATCTTCTGGTATACACACTCGCTCGCTACATCGATCTTGGTAAGTCT
+
?@AC@CBCCCCDBBBCBCEDBCEECCBBCDCC@BCBB=@@<@?@?A@A@@;??????C?CC>C>AAA999@<=533333$3;49999.:>>A8>987'57-2558>A7;>A@;;@E@BAB<?:;=788>>?=A@@C;=;::<<A???@@>=>CD8;8:;AB5802@@>=8<@>5>7755)509066666(66899/6222875;9=3:9875%5993:;060//(.333755386<///;;055A499525;=;555779:77988<A?@?BCB=C?>B?>?@@
@ATNG8:02995:05972
GATGGTAGTGATACAGATCAGACACCAGAAGATCAGGAACTCTAGAAGAATTCAGATTTTTAACACGAGAGTAAACGTTAAAAAGAAGGTTTTACAAGACTCACGTTTAACAATATTGCAGCAGTACGCACACAATCGAAGCGCAGTAAGGATGGCTAGTGTAACTAGCAAGAATACCACGAAAAGCAAGAAAAAAGAAGTACGCTATTAACTATTAACGTACCTGTCTCTTCCGAAACGAATGAGTACATGAGAGAGCTCTCTCTACCATCGATCTTGGTAAGTCT
+
BBCC@DCCBBBCCCCCBBCBCCCCD@CBB?BBDBAA;@9955494<7::7;8=<<?@<<=+<==BBBCFBB@@=50/0)/999'99496<<<0<::=9:55555555)439;6<==8==::;<<@AB;;;CBBBACDCDABBAABAAA=A=B;;8;A@@CCCE@CCBCDB@BB?BBA;??::::+:992999999$9989=8===CC=:7:76=>5>:>=BCD@AA@BBCD@C@BBB>BED@CBCCCCB???BBBFABBBBBB@@A>><>BBA@A??;?=@@<?>>>
@ATNG8:02978:06027
GATAGCTCACGTACGTCACACGTACTCATTCGTTTCGGAAGAGACAGGTACGTTAATAGTTAATAGCGTACTTCTTTTTCTTGCTTTCGTGGTATTCTTGCTAGTTACACTAGCCATCCTTACTGCGCTTCGATTGTGTGCGTACTGCTGCAATATTGTTAACGTGAGTCTTGTAAAACCTTCTTTTTACGTTTACTCTCGTGTTAAAAATCTGAATTCTTCTAGAGTTCCTGATCTTCTGGTAGAGCGTGCATATATCTACCATCGATCTTGGTAAGTCT
+
ABCCDDBBCBCBBBBAIDDDCDBCCCC@@>@CCE>CC?C@CCEDF@@>@CCBC?B?BBCC@C@DCCBBBAA@?999:9(9A=BDCD??@?B?AAA?CC????EDC>@ABBBBBB?BBA;A<AAA@@;;;<@@AB7;;??@?@@AA?@@???@<===<@A=@<@AAAB????<??@@A5@=A;>>@@@/@AAAA:A;;;>>A@@@<????/???@A<A=@@<@ABD>??<B<???AAA:<<@<@@@@@@@@@@@>>>AAAAAA:??AAAAA@;>:>A:><=<
@ATNG8:02968:06099
GATGGTAGAGAGACTTTAGCGCACCCAGAAGATCAGGAACTCTAGAAGAATTCAGATTTTAACACTGAGAGTAAACGTAAAAAGAAAGGTTTTAACAAGACTCACGTTTAACAATATTGCAGCAGTACGCACACAATCGAAGCGCAGTAAGGATGGCTAGTGTAACTAGCAAGAATACCACGAAAGCAAGAAAAGAAGTACGCTATTAACTATTAACGTACCTGTCTCTTCCGAAACGAATGAGTAACGATGAGATCTCGTGTGCTACCATCGATCTTGGTTAAGTCT
+
5<>?ACCBBBBB=?@@7=??>=<<<5<B=9A=9965057;;;:9:=9>B?B>AA<9999*7/3<73333:8989(3333333$333(369;;/8279,3252222222'2377255738==:=<<555><><<<<8<==?<@>?>>>;;6;=@>=:=A=;;;>>:>;;;=?:8818>>7<<888(89:46888)591:=;:7<////648>>?=A==6///35555=:;8848880237,3..5..(.75557>;9999777;9<>==89><///663:06/505755
@ATNG8:02960:06126
GATTAGTGTCATATGAGAGTGTGTACTCATCGTTTCGGAAGAGACAGGTACGTTAATAGTTAATAGCGTACTTCTTTTTCTTGCTTTCGTGGTATTCTTGCTAGTTACACTAGCCATCCTTACTGCGCTTCGATTGTGTGCGTACTGCTGCAATATTGTTAACGTGAGTCTTGTAAAACCTTCTTTTTACGTTTACTCTCGTGTTAAAAATCTGAATTCTTCTAGAGTTCCTGATCTTCTGGTAGAGCGTGCATATATCTACCATCGATCTTGGTAAGTCT
+
AA<9BFEEDCDAAAEIGCCCCCD@@ACCCDCCCD=CC?C@CDDCDBB@CCCCC@C@BBBB@CACCCCCECGD@AAA@@0?A<BBCC>CDDD?CCF@DC?AAACA@>ABDDCCCC@CCC@D@CBCCCBBC>CC@@<@BBBCCCCDDCCCAAAC@BBB@CC?C@CCBBBDCBB@BBBBB;A?B>;;:;:*:A?AA<AACCCDDDCC=AAAA0AAAAFAGACC@CCCCCCB?B@@@@BAA=AAB?BBBCDCCBBCCCCCCAA@CB@CAAABCBB>B?BB?CAAA
@ATNG8:02962:06149
GATGTAGACATATCGTACTCTCTGTACTCATTCGTTTCGGAAGAGACAGGTACGTTAATAGTTAATAGCGTACTTCTTTTTCTTGCTTCGTGGTATTCTTGCTAGTTACACTAGCCATCCTTACTGCGCTTCGATTGTGTGCGTACTGCTGCAATATTGTTAACGTGAGTCTTGTAAGACCTTCTTTTTACGTTTACTCTCGTGTTAAAAATCTGAATTCTTCTAGAGTTCCTGATCTTCTGGATACACTCATGTGCACCTACCATCGATCTTGGTAAGTCT
+
@??BEEDCCCCBCBBBCCCCCCCBB@>:@5905<<<5=<9@?BBBBBBB>@;ACC?B?BCA@=B?:4:DCBBAA>@C===+00(//-(-,,-(---(/95;;A<AE7:;;;;@@D;>>@>E<;;;>>>>>=F>>>688==??;;<A@??=9::5---2--+-288=>=A@@@;@@A:>>B<?;=====.=@@@A:????==;;;=8====+====?<?=AA;??>>>;;7;;?A???A;?;;7;?@@::;>>===@??>99:>,//77;ABB=B;??;?AA@
@ATNG8:02963:06143
GATGGTAGGCGACATACATACGCGCCAGAAGATCAGGAACTCTAGAAGAATTCAGATTTTTAACACGAGAGTAAACGTAAAAAGAAGGTTTTACAAGACTCACGTTAACAATATTGCAGCAGTACGCACACAATCGAAGCGCAGTAAGGATGGCTATTGTAACTAGCAAGAATACCACGAAAGCAAGAAAAAGAAGTACGCTATTAACTATTAACGTACCTGTCTCTTCCGAAACGAATGAGTACTGCGTCTCACTCTCGCCATCGTTCTTGGTAAGTCT
+
BBBC?CED@BAABDEECCBBA@@@B>BCH@CFDCBB?B@CCCBBBC?AA>A?AAB:9999*;;@ABCCCBBCCD>B>99999'9B;B2;:;.;BC?;;=DDCDBC@C@BC@BBB?CCBBCBBBCBBBBBCCCADDCC?BCCBCCCB?C@CAB@BBBC@BBB@CCCBAA@CC?AAB>AAB@>6?8828???@2AC@C?>>DCBAA>A?BCBB8;7;ABA@>@BAABBB?C?CDD>CDD?AAABCCBBBCCA@@B@@@BBCCC?BACBB>BB=A=AA?ACCC
@ATNG8:02968:06141
GATATTGTTATGAGAGTGTGTACTCATTCGTTTCGGAAGAGACAGGTACGTTAATAGTTAATAGCGTACTTCTTTTTCTTGCTTTTCGTGGTATTCTTGCTAGTTACACTAGCCATCCTTACTGCGCTTCGATTGTGTGCGTACTGCTGCAATATTGTTAACGTGAGTCTTGTAAAACCTTCTTTTTACGTTTACTCTCGTGTTAAAAATCTGAATTCTTCTAGAGTTCCTGATCTTCTGGAGATACACATGATACTCTACCATCGATCTTGGTAAGTCT
+
5:;>C<@A=@@@B=>><@@C>;A@AAA=ABBL>CCFM?CBCBBCG:;;BBB@C@CDBB=@=?A@ACA?==5=<BBB1?@8?;;;</8<=C@CBB<=><>>@B??;?BB:9:BB><>A=A=AB;:;<<<6<??@5;7=//////>AAA>==?:>>A<AA;A>D=;;;AA@@;:;:<<-<<A8=====+;;?@A9??=====?=>8===>.<ACAB<A<8858>==87808/67::66*--72---8;;;?;;:???>877;:4:;;===9:+/)//)/666
@ATNG8:02970:06123
GATGGTAGGACGAGCGTCTGAGAGGTACTCATTCGTTTCGGAAGAGACAGGTACGTTAATAGTTAATAGCGTACTTCTTTTTCTTGCTTTCGTGGTATTCTTGCTAGTTACACTAGCCATCCTTACTGCGCTTCGATTGTGTGCGTACTGCTGCAATATTGTTAACGTGAGTCTTGTAAAACCTTCTTTTTACGTTTACTCTCGTGTTAAAAATCTGAATTCTTCTAGAGTTCCTGATCTTCTGGGTGCGCTACAGTCTCTCTACATCGATCTTGGTAAGTCT
+
<<BM@CCC@CBABBBCBCBBCBCC@CBBCDDDABBAC>BB@C@BBCCGCC@BCDDD@C@CCCC@C@BCBCBCBCB=@>@=>,>?<ABEF>BCBC?BBIGGC?AA@CAB?CCHDCBCC@BCB@B@FCBABBBC?BBCD?CCCCCCCCCCBBBBBBC?CDD?BB?B?CBDBCCCCC@CCCCC;B=@;:::::*:BACF=BBCCCCCBAA@BBBC5BBBBC@C@CC@CCCCCBB?B@BBBCCC;@9::.:BCBCCBBBDCCBAABBECCBBDDDBB@BAGCBCBAA
@ATNG8:02976:06133
GATGGTAGTACATGGATAGACGACACCAGAAGATCAAGGAACTCATAGAAGAATACATAGATTTTTTAACACGAGAGAAACGTAAAAAAGAAGGTTTTTACAAGACTCACGTTAAACAATATTGCAGCAGTACGCACACAATCGAAGCGCAGTAAGGATGGCTAGTGTAACTAGCAAGAATACCACGAAAGCAAGAAAAGAAGTACGCTATTAACTATTAACGTACCTGTCTCTTCCGAAACGAATGAGTACGATGAGATCTCGTGTGCTACCATCGATCTTGGATAAGTCT
+
889:<@A@@@:9;948:///::;9;;156<6977//)/2727:/44<87177)------5//////#/)38:<<:?::=433489999$8817,3333$33;,33377;333,33(384922+222245;<:899/8;//)/78;6==<::4436;694403888;8<A=ACAB@A<:0*00/)//666.67915655&27275222888>4949;;;:>488BDC?C<;99DC9=2994,444.4::::==8844:99783337;:>::::68867----06(---3<9;;
@ATNG8:02993:06143
GATGGTAGTGTGTCTCTGAGAGTAGTACTCATTCGTTTCGGAAGAGACAGGTACGTTAATAGTTAATAGCGTACTTCTTTTTTCTTGCTTTCGTGGTATTCTTGCTAGTTACACTAGCCATCCTTACTGCGCTTCGATTGTGTGCGTACTGCTGCAATATTGTTAACGTGAGTCTTGTAAAACCTTCTTTTTACGTTTTACTCTCGTGTTAAAAATCTGAATTCTTCTAGAGTTCCTGATCTTCTGGAGATATCATCAGCGAGCTACCTTCGATCTTGGTAAGTCT
+
5<>C>AA@9;5;>BBCBCCCBEDCBBCAA@@@=;::C=B>?C?@A???;<8;@<55.5.5;=?9=:?>>BCBA=B;955555#55.499=5<<<=.555.554999;<@;;<CBBBFC?BBB=@=@BCCBBDC?ABBB8;;D<<::;9>@A@BABB<???<@@?C;@?@@@@@BB>BBCGE;C?A?@BDDC0CC;;;;.;AAACCBBBB@CFFF5CBAAA@C>EC@:;:AAAA?A=@@@@@C6::>;@ABAABCDCCCCCCCCBAA@6:49>999>:>;@?;A@B;
@ATNG8:02993:06162
GATGGTAGGCACTGCGCACACATCCCAGAAGATCAGGAACTCTAGAAGAATTCAGATTTTTAACACTAGAGTAAACGTAAAAGAAGGTTTTACAAGACTCACGTTAACAATATTGCAGCAGTACGCACACAATCGAAGCGCAGTAAGGATGGCTAGTGTAACTAGCAAGAATACCACGAAAGCAAGAAAAAGAAGTACGCTATTAACTATTAACGTACCTGTCTCTTCCGAAACGAATGAGTACGATGAGATCTCGTGTGCTACCATCGAATCCTCTTAGTCT
+
/;AA<B>@;@?9454555599;9@<3;>A=ABBBBC?A?ABBBBBC@BC?@<@B;;9@@@,@=??>??A@?9:9/:8;5=>2>G<A:>>>2><A>A>000;;4526:=<9>;?<?A@ACCABCB@@@A@@@@BBAC@@@@CCBBB?D@BBB?BCCCCAAA?BBBBBC@BB?BBB?BBBBC<@??9?@@@@,==9:98;AB<=>:>:>?DD=D<@@CA@>@CBCBBCAC>AAC>BCC=@?BAAABBAAAAAA?????>>>;;;>C;???;;7:@9>;;5;ACBB
@ATNG8:02994:06182
GATGGTAGGAGACACGTCGCACACGTACTCATTCGTTTCGGAAGAGACAGGTACGTTAATAGTTAATAGCGTACTTCTTTTCTTGCTTTCGTGGTATTCTTGCTAGTTACACTAGCCATCCTTACTGCGCTTCGATTGTGTGCGTACTGCTGCAATATTGTTAACGTGAGTCTTGTAAAACCTTCTTTTTACGTTTACTCTCGTGTTAAAATCTGAATTCTTCTAGAGTTCCTGATCTTCTGGTGTCGTCTATCATGTACTACCATCGATTTTGGTAAGTCT
+
:=BC<>>?;CCBBBCC@@@A@@::5;<@ACBD@B;;;0;@=@>@A@ABBA>AA<:;=A6;8AA>B?BBBBBC@??=9777(3=13977(39<==ABB?B@599AAAA?BBBBBBB?=BAC:><>=>;9///9<<<=1;777///767>>@?===6;;?;??<@<AA??>==??9<=???2>:>9=====.==:<@6://///89<=1///).//.7272<<4<==;>>>;@9>@BA@@;>>>=???@@@@??@A>>>>>@@@B=??????DD5B<=>:>@88
@ATNG8:02980:06245
GATGGTAGCGCATATCAGCGCAGCCCAGAAGATCAGGAACTCTAGAAGAATTCAGATTTTTAACACGAGAGTAAACGTAAAAAGAAGGTTTTACAAGACTCACGTTAACAATATTGCAGCAGTACGCACACAATCGAAGCGCAGTAAGGATGGCTAGTGTAACTAGCAAGAATACCACGAAAGCAAGAAAAAGAAGTACGCTATTAACTATTAACGTACCTGTCTCTTCCGAAACGAATGAGTACGATGAGAGAGCTCTCTCTACATCGATCTTGGTAAGTCT
+
CCA@>B969BECABBCBCCBCBBBC>CCC@CCBBBB@B@CCCBBBA@CC?A?BBC@@>>>0@=ABCCCCCCCDA6@@9:999*:@=B5;;;*:BB>ABDDDDDBB?C?BB?BCC@CCBABDCBBBBCCBBBBACCBD@CDDBBBBB@D@CAA?ADDDCCDD@BBBBBC?CC@??>:>====8@>>;>BFFE3CB?B???BBCBB?B?BBCF?B?>?CCC@DCCCBCC?B@BCC<A@@?C@@?BCBBBAAADBABBCCAAABAAABBBB@@@=<9@=@?=AA::
@ATNG8:02983:06219
GATGGTAGCTATACGTATATCTATGTACTCATTCGTTTCGGAAGAGACAGGTACGTTAATAGTTAATAGCGTACTTCTTTTCTTGCTTTCGTGGTATTCTTGCTAGTTACACTAGCCATCCTTACTGCGCTTCGATTGTGTGCGTACTGCTGCAATATTGTTAACGTGAGTCTTGTAAAACCTTCTTTTTACGTTTACTCTCGTGTTAAAAATCTGAATTCTTCTAGAGTTCCTGATCTTCTGGGATGTGTGCGCAGTGCCTACCATCGATCTTGGTAAGTCT
+
CCCC@CBBBB=BBCCCCCEDCCCBBBBCCHEEADCCF>BC@C@ABBBCBB@BCCCC@C@CBBB@C?B@??BB===7====1B=7ABB=5BBBB=???;?A>?9:9@A<@???BBBA=?>><?<?@@@@@>><>@A@;>>CC??>>>@@@@>>>?;;;;=AA=A<@@@AAAAAA=A==>>5>>D<@?@@@/@A>>>7>=@@AAA>><:===>/>????<B<A@<???A?@@;?<?@>>><8888809///999========6///799:9>=;;5;8=A<A;<;
@ATNG8:02983:06250
GATGGTAGCTCTGCTCTGACTCTCGTACTCATTCGTTTCGGAAGAGACAGGTACGTTAATAGTTAATAGCGTACTTCTTTTTCTTGCTTTCGTGGTATTCTTGCTAGTTACACTAGCCATCCTTACTGCGCTTCGATTGTGTGCGTACTGCTGCAATATTGTTAACGTGAGTCTTGTAAAACCTTCTTTTTACGTTTACTCTCGTGTTAAAAATCTGAATTCTTCTAGAGTTCCTGATCTTCTGGGATGTGTGCGCAGTGCCTACCATCGTTCGGTCAGAGTCT
+
5>>?@CBBBA=ADFDA@ACCIICCCCCCCCBA>ABBB>BC@C?BBCCDDFADBAAAAC@CCCC?C@ABBCBBBBD@CCCCC2CM@C@@A;@A@A?ABB?BE@ABAGJE@CBBBDDDE?BBB@BAECCCCCCC@BBBB<A@CBCABACCAABBBBC@@@@>AA>A@CC@@ACCDE?B;;;;.;>C=ABHEG0DC;;;0;BBAAABBBB=A@A@0@BB;;;;ADDACCBB@@@>@@CDFDCC?A<<<5<000B>>ABBBA@@C@BBB?AABAC?AAADCBBBIABA
@ATNG8:02984:06243
GATGGTAGGTGCAGCATGAGTGTATCCAGAAGATCAGGAACTCTAGAAGAATTCAGATTTTTAACACGAGAGTAAACGTAAAAAGAAGGTTTTACAAGACTCACGTTAACAATATTGCAGCAGTACGCACACAATCGAAGCGCAGTAAGGATGGCTAGTGTAACTAGCAAGAATACCACGAAAGCAAGAAAAAAGAAGTACGCTATTAACTATTAACGTACCTGTCTCTTCCGAAACGAATGAGTACGAGAGTCAGAGCATAGCTACCATCGATCTTGGTAAGTCT
+
<00:.4448<<;;;;?==>>><<;99444464444492829555;<<:>>;?:==BBA===$4.5599;;;>>>A8>=??@@@+>=7<.555&5<>9>=BBAB@:9458>>:===6:::8:::;;@@@@CB@@<@;:;?CBBCAA@@;=9?::4:@B?@AAA>ACBBBB?BA>AA>077777*8;<5888787#79,3747=>?C===>8=7717:=><=<@CBABB5545059@;=9:6:BAAABBBAA@A::9A@@@ABBABBAA<A>??B??;9@::92;AA@
@ATNG8:02989:06252
GATGGTAGCGCATATCAGCGCAGCCCAGAAGATCAGGAACTCTAGAAGAATTCAGATTTTTTAAACACGAGAGTAAACGTAAAAAGAAGGTTTTACAAGACTCACGTTAACAATATTGCAGCAGTACGCACACAATCGAAGCGCAGTAAGGATGGCTAGTGTAACTAGCAAGAATACCACGAAAGCAAGAAAAAGAAGTACGCTATTAACTATTAACGTACCTGTCTCTTCCGAAACGAATGAGTACGTGTGCGACGTGTCTCCTACCATCGATCTTGGTAAGTCT
+
<@>?3;0000/:9<@C@<<B966??6==><@<<<??:=9=>B9:;B>AA?A<===99:;;;$;4)59=9>>>>?C>9=@:;;;;*;@>B<AAA9ACC@CBCBDCCCB?B@CC@CBA<AAA?@@BBBBBCDCBBE@FCCC@BBBBAAAB?B@CBB@BCBCCCCC@;;;CCC>AA?AAA=??BA>6>8939=<==.?A?BAAABCCCC=@?BBBB<>;?>BBB?BCA@@@?;>=?@@;@BC?ABBCCCBBBAAAABBBAABDCCA=ACC?CABBCAAA?C?BB@B@??
@ATNG8:02992:06229
GATGGTAGAGAGAGCTCTCTCATCGTACTCATTCGTTCGGAAGAGACAGGTACGTTAATAGTTAATAGCGTACTTCTTTTTCTTGCTTTCTGTGGTATTCTTGCTAGTTACACTAGCCATCCTTACTGCGCTTCGATTGTGTGCGTACTCTGCAATATTGTTAACGTGAGTCTTGTAAAAACCTTCTTTTTACGTTTACTCTCGTGTTAAAAATCTTGAATTCTTCTAGAGTTCCTGATCTTCTGGTGTCTGATCTGTATCACTACCATCGATCTTGGTAAGTCT
+
BBBC?BBCCCBBBBB;66<<>;;;?<<<<;994555.55.5.5::::@@+0///718;?@==4=49:9?@8933677777'77388992///8838-,),2,,,,,22,267;:77535774<6<;==;576>@@@A<BB<;;=>>>>@?;;;9+----392;5A@;;;AA<;4:88888(87<488888(8<>;<079:9;<=>>>=CBBC/>>>;>?<?<>>=@@@///76:9=??@@B<>>>=>>>???AA=>=@??>>===?<@@@@@A>=:==?>:?>::
@ATNG8:02974:06270
GATGGTAGAGGTATCATGTGTATCTCAGAGATCTGGAACTCTAGAAGAATTCAGATTTTTAACACGAGAGTAAACGTAAAAAGAAGGTTTTACAAGACTCACGTTTAACAATATTGCAGCAGTACGCACACAATCGTAGCGCAGTAAGGATGGCTAGTGTAACTAGCAAGAATACCACGAAAGCAAGAAAAAAGAAGTACGCTATTAACTATTAACGTACCTGTCTCTTCCGAAACGAATGAGTACTGTATCTATGTGTGCGCTACCATCGATCTTGGTAAGTCT
+
455:7999/-(----////////;-,-----7:<:7?<559?>/0*0=*/)//7/////$/)559;9<;;;;;)5555999(9<5:4;99+9<<8@B=@>@?;;;,99=?=A??958BBCCCCCC::;HHCCACECCAAB@@@@00+0:@0000?>;::>B>BBBBCC<>><A9927<;;;37773333333#//)/...679=;::;9>=A:>:>>CCIAIFCBBDC@C@CCC=BAB?;;;BBCBBBCCCBBBAAACBCAABFCC?CBA@AB9949>BA=BBBB
@ATNG8:02956:06320
GATGGTAGAGAGACTGTAGCGCACCCAGAAGATCAGGAACTCTAGAAGAATTCAGATTTTTAACACGAGAGTAAACGTAAAAAGAAGGTTTTACAAGACTCACGTTAACAATATTGCAGCAGTACGCACACAATCGAGGCGCAGTAAGGATGGCTAGTGTAACTAGCAAGAATACCACGAAAGCAAGAAAAAAGAAGTACGCTATTAACTATTAACGTACCTGTCTCTTCCGAAACGAATGAGTACGATGAGAGAGCTCTCTATCGATCTTGGTAAGTCT
+
CCCC@CCBCCBBBBBBCGCCCBBDD=BCD@DD@@@D>@=@ABAAAB?BC@G@???BBBBB3B?BBCAAACCBBB=??@BBBB5AB>B@DDD;DEJBAAACDCDBC@B@CC@CCE>AAA@BFDDBBBCCCBCC@DDC::8:B@@CBB>B@C@@>@CCCCCCC?BBCBBB@BB?BAA:???==5<<<999::::%:><?:7:CAB>><><=;AA.818=AAA>AB@@@AA9<;?=?9?BB?AABCCCCCCBAAABBBBBAA:::CCECC>?>5;5;=8=>>>
@ATNG8:02979:06343
GATGTAGCACACGAGATCTCATCGTACTCATTCGTTTCGGAAGAGACAGGTACGTTAATAGTTAATAGCGTACTTCTTTTTCTTGCTTTCGTGGTATTCTTGCTATTTACACTAGCCATCCTTACTGCGCTTCGATTGTGTGCGTACTGCTGCAATATTGTTAACGTGAGTCTTGTAAAACCTTCTTTTTACGTTTACTCTCGTGTTAAAAATCTGAATTCTTCTAGAGTTCCTGATCTTCTGGGCAGACTCTTCACACGCCTACCATCGATCTTTGGTAAGTCT
+
ABB==>CCCCCDCCCCDCCCJBBBCBBBCCB=B<;;7;B>D=BB@@@BB>ABB@@=@?A@AC@C?=BCD@@?DA@CCCCC3@><?BCC>BBAB<?<>;9939887;<6@BBBBBBB??;;6;7:@ECB;;;=DDFC7;:;;;;>>?>>>=>=AA<ABD=AA=B<;;;BFB???:;7979.99>9:6777)36,,,),,,,,,65/5,5:::)2225=4:255/5875/./486;99889///<<07452,,,,),99;=;;49//,/87755577,526646<>9
@ATNG8:02980:06310
GATGGTAGAGTATCATGTGTATCTCCAGAAGATCAGGAACTCTAGAAGAATTTCAGATTTTTTAACACGAGAAGTAAACGTAAAATAAGAATGGTTTTACAAGACTCACGTTAACAATATTGCAGCAGTACGCACACAATCGAAGCGCAGTAAGGATGGCTAGTGTAACTAGCAAGAATACCACGAAAGCAAGAAAAAGAAGTACGCTATTAACTATTAACGTACCTGTCTCTTCCGAAACGAATGAGTACACACTCTCATATGAACTACATCGATCTTGGTAAGTCT
+
@A;>8<<@:>96656<B;;;00>0/)/::3944444.4.44:::44.55.55)454::==>=%<86//7://)/999/7/////&5:499699.444&4443455<:::44.4.4945556;;;;;??BCBCCCBBBC>BBBB?CBCACB??<@<@@@=@ACCCBBB?BA@ACC@BB?ABA9<<988*:>>;==>??1?C?B688B???@<@;>>AA<@<@ABBB?BBBBBCB?C@@@@;@AA>BCDCCCC??:::ACBBBBC;;9:@BA@CBBBBAB>@;::29=>>
@ATNG8:02989:06323
GATGGTAGCATCATGCATATCTCACCAGAAGATCAGGAACTCTAGAAGAATTCAGATTTTTAACACGAGAGTAAACGTAAAAAGAAGGTTTTACAAGACTCACGTTAACAATATTGCAGCAGTACGCACACAATCGAAGCGCAGTAAGGATGGCTTGTGTAACTAGCAAGAATACCACGAAAGCAAGAAAAAAGAAGTACGCTATTAACTATTAACGTACCTGTCTCTTCCGAAACGAATGAGTACCTCTCAGACGCTCGTCCTACCATCGATCTTGGTAAGTCT
+
ABBC@CBBADDBCCCCDBBCBBBBB?BDD@CCCB<;045::9=@??<@B@GAFCA>????.><@CCABBB:94>6::ACCCC1CC@D@GDE;AAC?;;9AB>>>=@C@BB?BDC@CCBCBDDDCCCCECBAA?@@@@<@BAAADBA>B@D@@?AD@CBCCC@AAAAAA@BB?BEB<@@999,7<<9<<====&=?@??=?BBAAA=A888@@5>;>>CBC?BB@@@BB=@=?CC=BBF?BBBBCCC?@@@DBBBBCCBBAA<:<=A<==AAA@@@<C@BB>B999
@ATNG8:02963:06372
GATGGTATCTCTGCTCTGACTCTCGTACTCATTCGTTTCGGAAGAGACAGGTACGTTAATAGTTAATAGCGTACTTCTTTTTCTCTTTCGTGGTTATTCTTGCTAGTTACATTAGCCATCCTTACTGCGCTTCGATTGTGTGCGTACTGCTGCAATATTGTTAACGTGAGTCTTGTAAAACCTTCTTTTTACGTTTACTCTCGTGTTAAAAATCTGAATTCTTCTAGAGTTCCTGATCTTCTGGGCAGACTCTCACACGCCTACCATCGATCTTGGTAAGTCT
+
@@@A055AA@ABBCBBBDBBBC;:;@@@?>9;4:ACC<BB=A><>@>>>@:<<<=@;@9>CBA:>5554;::;<<:>BBBB1;@A?A>A@@@00+.:6..)////788=B==7;=<9>>@<A@CCCCCCBB?BD7758@@@@A===B>>>@?>>;DCC?BB@B>BCCBBBCCC@C;;;;.;=@<;;;;;*;@ABC>CCBBBBB@@?5;;;;*;AACB=@=@B@CCDCC??=?>ABCBBB=@@AA=BCDCCCCCBBBBDBB@BBB?BBA@BB??=@?BB@DBBB
@ATNG8:03005:06390
GATGGTAGCATCATGCATATCTCACCAGAAGATCAGGAACTCTAGAGGAATTCAGAATTTTTAACATCGAGAGTAAACGTAAAAAGAAGGTTTTACAAGACTCACGTTAACAATATTGCAGCAGTACGCACACAATCGAAGCGCAGTAAGGATGGCTAGTGTAACTAGCAAGAATACCACGAAAGCAAGAAAAAAGAAGTACGCTATTAACTATTAACGTACCTGTCTCTTCCGAAACGAATGAGTACTGCGTCTCACTCTCGCCTACCATCGATCTTGGTAAGTCT
+
5:<==ABBBBABB;9;BBB@B@<AC?CCD?AAC;;9=A<00/00/66)/)/6;:..)-666'616---8//33338/3333333$3717,333&33;39:;:98655+2.56465505555>>>>?CCECCCBC?CB::7;AAACBCC@D@CBB?BBBDCDDC=CACCCB@?@=?CC@BBBCC>@993::::99%:9;<>:A@>>?<05126992:5>>AA@@BB@A@BD@C@BBB@CCC@BBBBCAAABBA@@@A9;:BBBBB@CCC@CCCCFCAA>A?BC@CBBB
@ATNG8:03028:05783
GATGGTAGGACGAGCGTCTGAGAGGTACTCATTCGTTTCGGAAGAGACAGGTACGTTAATAGTTAATAGCGTACTTCTTTTTCTTGCTTTCGTGGTATTCTTGCTAGTTACACTAGCCATCCTTACTGCGCTTCGATTGTGTGCGTACTGCTGCAATATTGTTAACGTGAGTCTTGTAAAACCTTCTTTTTACGTTTACTCTCGTGTTAAAAATCTGAATTCTTCTAGAGTTCCTGATCTTCTGGGTGCGCTACAGTCTCTCTACATCGATCTTGGTAAGTCT
+
;;5>9=BB@FECCBB6:6<?;?AB=@@@CCBB>BAAA9AB<@=@BA;;;B=BABBBAG@CC@@=A=ADBBBCCBB=;;;;;*;A?BCCD>CCCB@BBBABC?;<;B@A=BCIHCCJF@CCC@C@CCBBBBBC@BBCCBCCCCCCCCCBABA@@@@>ADE@BB?B@DBBBDCCCB?A@AAB7A?B>@ABBA,@BBBC=BBCBBCCAA@5<;;;*;BBCFAGEED@BAAACCB@C@AA@BA@<@:;;0;AABCCCCCFEFDCBBBCICDDDDBBB@CABC?BCCC
@ATNG8:03036:05781
GATGGTAGTATATCGCGTCGCTATCCAGAAGATCAGGAACTCTAGAAGAATTCAGATTTTTAACACGAGAGTAAACGTAAAAAGAAGGTTTTACAAGACTCACGTTAACAATATTGCATCAGTACGCACACAATCGAAGCGCAGTAAGGATGGCTAGTGTAACTAGCAAGAATACCACGAAAGCAAGAAAAAAGAAGTACGCTATTAACTATTAACGTACCTGTCTCTTCCGAAACGAATGAGTACTATAGACTATCTGAGAATCGATCTTGGTAAGTCT
+
CCBB?BDBCBBCDBCCBBBCCAAAG@BBC@BBBCCD@C@CCCCCCC?CC?C>B@AAADDE2B?BBBCCCB???B9?=>A@@?0@C?B=@@@9ACFGCBCCBCHBB?B@CC@BBB?BB@A?CBBBBBBBBBBB?@@7759ABABBBB@B@BAA>ACBABB8859BA?AA;==:>??=@B===6<>>9888878%8=:=788=B@>>;>6;;=?;?;==BBB?BBCBBCC?A?AAA<ABC?BBBBCCBAAAAACCCCACCBBCC?CBCAA??9??@@<AABB
@ATNG8:03038:05775
GATGGTAGCTCTGCTCTGACTCTCGTACTCATTCTGTTTCGGAAGAGACAGGTACGTTAATAGTTAATAGCTGTACTTCTTTTTTCTTGCTTTTCGTGGTATTTCTTGCTAGTTACACTAGCCATCCTTACTGCGCTTCGATTGTGTGCGTACTGCTGCAATATTGTTAACGTGAGTCTTGTAAAACCTTCTTTTTACTTTTACTCTCGTGTTAAAATCTGAATTCTTCTAGAGTTCCTGATCTTCTGGGCAGACTCTCACACGCCTACCATCGATCTTGGTAAGTCT
+
@A@A055=<<<>?=>B@96665555599:/--(--,,,(,5(-(/689;==7==:7616*///;5;188933333774333333#38383377&38<<3<333(3;,3388:;6;;7738994:@B>A:BCC;<:DD@BBDHGJABBEBBCC;;;BBBBC<@@B=@@?A?BCDDDCCAB9;;BAB7B<@=;;;;;*;;;AB7BCDAB>000<*000)/==>C@C@BB??@@?=>>=A<@AA@@A=AAAG?ICCCDHED@BCCBDC@CCB>@@B@@@AA=B@CC@CCBB
@ATNG8:03048:05806
GATGGTAGTACATGATAGACGACACCAGAAGATCAGGACTCTAGAAGAATTCAGATTTTTAACACGAGAGTAAACGTAAAAAGAAGGTTTTACAAGACTCACGTTAACAATATTGCAGCAGTACGCACACAATCAAAGCGCAGTAAGGATGGCTAGTGTAACTAGCAAGAAATACCACGAAAGCAATAAAAAGAAGTACGCTATTAACTATTAACGTACCTAGTCTCTTCCGAAACGAATGAGTACTATGTAGAGCTCATGTGCTACCATCGCAATTGCCTAGTCT
+
4<;=8=;;;==>@666>><;544994955.59<@<A+0//;::<C<?@?A9?=@>>=99$5.5;<<CCCCJDH>BA;;;;;*;A@FADDD2BB@<696>;;9>?7?:?@;9959<ADBBCBABBB@@@>99.556<4>=<<<@99458@9949A;:;>>@;@?@@?@;:99(73;6?;?==3///6/////$/94;:::B@@AC@C??@AB>B=B;A?A:000000>B?B?CCD=<<??998<555=<BABAAABABB@@@@99899178775929299?BB@@00
@ATNG8:03053:05777
GATGGTAGCATCATGCATATCTCACCAGAAGATCAGGAACTCTAGAAGAATTCAGATTTTTAACACGAGAGTAAACGTAAAAAGAAGGTTTTACAAGACTCACGTTAACAATATTGCTGCAGTACGCACACAATCGAAGCGCAGTAAGGATGGCTAGTGTAACTAGCAAGAATACCACGAAAGCAAGAAAAAGAAGTACGACTATTAACTATTAACGTACCTGTCTCTTCCGAAACGAATGAGTAACCTCTCAGACGCCTCGTCCTACCATCGATCTTGGTAAGTCT
+
BBBB@BBBCCCCBBBBBBA@B@@AB>ACD?BBCA@A4;59=<<>?A>ABAH@BB>>?@@@,@<@@::;<B794=5::@?>>>0=@=A4;;;60@B@0009<<=>C<B?CD@CBB=A::;AACC@@?BA@@895:BCC@FAA?????;?@BBB@CBAAA@?><?CCCBB?BB@=CC=<7622'222+2:===*26.6;=9;;;;;;+/+/89>5@:>=<<<3:79665;(/(.66.6;:9==;;8828673337688//(/69;;6844/3<;99837,3333,3733
@ATNG8:03009:05838
GATGGTAGGCGACATACATACGCGCCAGAAGATCAGGAACTCTAGAAGAATTCAGATTTTTAACACGAGAGTAAACGTAAAAAGAAGGTTTTACAAGACTCACGTTAACAATATTGCAGCAGTACGCACACAATCGAAGCGCAGTAAGGATGGCTAGTGTAACTAGCAAGAATACCACGAAAGCAAGAAAAATAAGTACGCTATTAACTATTAACGTACCTGTCTCTTCCGAAACGAATGAGTACTATGTAGAGCTCTATACTAATCGATCTTGGTAAGTCT
+
BBBB?B@@=A@@@CCECCC@@@>@A=BBB?BHCCDC@C@BCCBBBC@CC?C@ABAACDDD1B?BCCCDBCBCCC=B@>>>>>0>B?CACED;CCD@BBBBBACBB?B@CC@CAA?BBBBBABBDDBBBCCCC@BABC@CBBCCCBB?B@CAB?ADCCCCCC?BBBDBA?BB>999=@@>==7?>?9>AAAA2??<????CBBBB?B>AABB?@;>>CCC@BBBBBCC>A?BBB>CDD@CCBBBBCBBBCBBCAABBBB@?@BCC>@@AA;;;;C@BB?B???
@ATNG8:03011:05832
GATGGTAGCTCACGTACGTCACACGTACTCATTCGTTTCGGAAGAGACAGGTACGTTAATAGTTAATAGCGTACTTCTTTTTCTTGCTTTCTGTGGTATTCTTGCTTAGTTACACTAGCCATCCTTACTGCGCTTCGATTGTCGTGCGTACTGCTGCAATATTGTTAACGTGAGTCTTGTAAAACCTTTCTTTTTACGTTTACTCTCGTGTTAAAAATCTTGTAATTCTTCTAGAGTTCCTGATCTTCTGGTAGAGCGTGCATATATCTACCATCGATCTTGGTAAGTCT
+
@@;=<CCCBCCA==>D666;:959BCABB:9:2:9:=59D4926=9995505::>@,0+0>>>9@;:?CBCBBAA=A@@@@.<<2////(///99*//>6?=6988/89:1555552..5./.05487>88579;AA>9)///.5557>9998>;865)/./288/5.566755522+25555)5+22'25999)55666.6...44-..3(....$.661555396884677----(,,2,****(,,6223589::999:55585559938<<=>88:9=,//166:=
@ATNG8:03052:05837
GATGGTAGCTATACGTATATCTATGTACTCATTCGTTTCGGAAGAGACAGGTACGTTAATAGTTAATAGCGTACTTCTTTTTCTTGCTTTCGTGGTATTCTTGCTAGTTACACTAGCCATCCTTACTGCGCTTCGATTGTGTGCGTACTGCTGCAATATTGTTAACGTGAGTCTTGTAAAACCTTCTTTTTACGTTTACTCTCGTGTTAAAAATCTGAATTCTTCTAGAGTTCCTGATCTTCTGGATAGCGACGCGATATACTATCGATCTTGGTAAGTCT
+
@CCB@BBBBCCCBBCCHCAAACC;:;CCBB;:::BBD?BB@B?BABABBD?AACCG@C?CCCC@B?BAAAB@?:;6;;<<<+::6;;;818;>?=B::89A<???>=A?CEC???BB?;;;=B=BAA>;;;>=B@@?=@@??B@@A@@@>>>;;<0///9==6:6>A@A@CAAA<>=>>=2=;A<AAAAA/@?;;;-87::;<A@@@;<@@@,=///<7=9@A=AABC???=F:>>ADBB8;;=:>A>>>;;;BB???@A@;;;@A>>>??<?=>>;>@==
@ATNG8:03054:05818
ATGGTAGAGTATCATGTGTATCTCCACGAAGATCAGGAACTCTAGAAGAATTCAGATTTTTAACACGAGAGTAAACGTAAAAAGAAGGTTTTACAAGACTCACGTTAACAATATTGCAGCAGTACGCACACAATCGAAGCGCAGTAAGGATGGCTAGTGTAACTAGCAAGAATACCACGAAAGCAAGAAAAAAGAAGTACGCTATTAACTATTAACGTACCTGTCTCTTCCGAAACGAATGAGTACTCTCTCAGAGACACACTACCATCGATCTTGGTAAGTCT
+
///)///4:::55599995555/7(,,,,(,,-69<3:5:>>=>9:46C?C@BBB;;:;;*;?BDGCDECDBBC>BBABBBB0AA;A4;;;.;@A>BAAABBCAB?B@AA>ABB?CAAABBCCCIGECBBCC@BBBB?A@@@@@@A?C@CA@@ACCFBAAC@CCCCBB?BB=@@@9>>==<3===9:99999%9;9;848::>?><><<>??=B=>=AAA>A;;;A@@?B@CBC=CBB?BBCBCC????@ABCCFECBAABBBBB?BCDCAA=>9A<???CDBB
@ATNG8:03013:05901
GATGGTAGCGAGCGAGTGTGTATACCAGAAGATACAGGAACTCATAGAAGAATTACAGATTTTTTAAACACGAGAGTAAACGTAAAAAGAAGGTTTTACAAGACTCACGTTAACAATATTGCAGCAGTACGCACACAATCGAAGCGCAGTAAGGATGGCTAGTGTAACTAGCAAGAATACCACGAAAAGCAAGAAAAAGAAGTACGCTATTAACTATTAACGTACCTGTCTCTTCCGAAACGAATGAGTACGATGAGAGAGCTCTCTCTACCATCGATCTTGGTAAGTCT
+
-/77)//7/45=;;;4455//////4:::4<;44444.4.44888<<;7;;16)//////////#33(3<=<==B@;?C=9755===+@A?B?BBB:BCC@?999@A@BB?C?CD=>>A<A@@?BBCBBBBBBCBBB?BDCC@B@@@@AAA?A>@>><?BBBCBBB?BBAABD@B?<<;;:=>8888)888078776(6:67;8?9?CBA=B=BD7656;?<BBC@CB;;;@B@C>;;;0;@@=@C@@ACE@?@BBBBBBBDBCBA::::949@>=>=0/)/0//)9>>>
@ATNG8:03041:05908
GATGGTAGTGATACAGATCAGACACCAGAAGATCAGGACTCTAGAAGAATTCAGATTTTTAACACGAGAGTAAACGTTAAAAAAGAAGGTTTTACAAGACTCACGTTAACAATATTGCAGCAGTACGCACACAATCGAAGCGCAGTAAGGATGGCTAGTGTAACTAGCAAGAATACCACGAAAGCAAGAAAAAGAAGTATGCTATTAACTATTAACGTACCTGTCTCTTCCGAAACGAATGAGTACGATGAGAGAGCTCTCTCTACCATCGATCTTGGTAAGTCT
+
::>><?BBBCCBC==D<<<?>>B@B8<@?::?>4:4788:;544=8;;8;8544=====+=6:@=///;;;:;1879.99999#44.47==>2?@@<;>>>0.---(/5::6;;=8<@@@@>?AAACCHCCCC@DCCC@BA?>>?994;>B;;9;;<;BCBB?CBBCCD@AA=AAA:??@@@8>>@;=====,::39??=?===?8<799;;.5.57:44.494498:5:8<<=6==?555<;===888=<8<<<@@?>::667=B<??@?????=D?A@<A000
@ATNG8:03047:05868
GATCACGTGTGCTCTCTCGCTACTCATTCGTTTCGGAAGAGACAGGTTCGTTAATAGTTAATAGCGTACTTCTTTTTCTTGCTTTCGTGGTATTCTTGCTAGTTACACTAGCCTATCCTTACTGCGCTTCGATTGTGTGCGTACTGCTGCAATATTATTAACGTGAGTCTTGTAAAACCTTCTTTTTACGTTTACTCTCGTTGTTAAAAATCTGAATCTTCTAGAGTTCCTGATCTTCTGGACAGAGTGTGCAGATACTACCATCGATCTTGGTAAGTCT
+
BC@55455:99955///7///99?CCC?B;;;00<8;:00/7777476=<@9=9=BCB@D>AA???:9/=466666$//(////(38897<<;58<*//6///5::@@@@@A0//<<7=6;>@6759><=6552775556=9=8888522?085;;AA7;7;@A::;==><<><CC2>9><@?A?A/><88;19///----(-606666(4...8.35;27522889793888669-//73788;=:;::?AABB>>>B@A=@888BAAA6;5;;5;=A>
@ATNG8:03012:05940
ATGGTAGGACGAGCGTCTGAGAGGTACTCATTCGTTTCGGAAGAGACAGGTACGTTAATAGTTAATAGCGTACTTCTTTTTCTTGCTTTCGTGGTATTCTTGCTAGTTACACTAGCCATCCTTACTGCGCTTCGATTGTGTGCGTACTGCTGCAATATTGTTAACGTGAGTCTTGTAAAACCTTCTTTTTACGTTTACTCTCGTGTTAAAAATCTGAATTCTTCTAGAGTTCCTGATCTTCTGGTATACACACTCGCTCGCTACCATCGATCTTGGTAAGTCT
+
7//)///)/////4445:;;<>>:>;;695>4>;?;5<C?C@BDBCCCD==;FCC@C@BBCC@CACHBDBCBBB@CDFED2;;799@B;@>?<5>;<9;?499BBBB@GCCCCCCC?BBD@EADC:;;BAD?B@A@=AABBBBBBB@@@CBBBB?B@A>AC@C@CCCCBBBDE?B;;;;.;<@>AABBB0ABBBB<B;;;AAA<;;=AAAA0A;;9C@C?CC@;;;BBBC?B=BAA;;;?AAB?BCCCBCBCBBBCCBCBCCCC@BBCBBBBB?B@CCACCBB
@ATNG8:03030:05912
GATGGTAGAGAGACTGTAGCGCACCCAGAAGATCAGGAACTCTAGAAGAATTCAGATTTTTAACACGAGAGTAAACGTAAAAAGAAGGTTTTACAAGACTCACGTTAACAATATTGCAGCAGTACGCACACAATCGAAGCGCAGTAAGGATGGCTAGTGTAACTAGCAAGAATACCACGAAAGCAAGAAAAAGAAGTACGCTATTAACTATTAACGTACCTGTCTCTTCCGAAACGAATGAGTACGATGAGATCTCGTGTGCTACCATCGATCTTGGTAAGTCT
+
:<<>?><?<=>?BB>><<<;;9999)55:5<=666;:>7;;////;58;4:137333999'9/7/6///88666./344<<<):939.555&5::5<;AA<C@@C?B>::4:AA49:999@>=>?>?BCDCC@B;;<>A@@@BCBC=B?B;;7;CBBBBBA?ABB???=AA?AA:8@@@BC;@77/77889.9A>ABABBBC=858698;;*/+/8==>;AA@@?@@9=489<9<??;99:A???CCECB@??B?@?BDA>:;::///@@@@@?=B<@A<CAAA
@ATNG8:03032:05945
GATGTAGGCGTGTGAGAGTCTGCCCAGAAGATCAGGAACTCTAGAAGAATTCAGATTTTTAACACGAGAGTAAACGTAAAAAGAAGGTTTTACAAGACTCACGTTAACAATATTGCAGCAGTACGCACACAATCGAAGCGCAGTAAGGATGGCTAGTGTAACTAGCAAGAATACCACGAAAGCAAGAAAAAGAAGTACGACTATTAACTATTAACGTACCTGTCTCTTCCGAAACGAATGAGTAACGATGAGAGAGCTCTCTCTACCATCGATCTTCGGTAAGTCT
+
5;<>BCC@CBBBBBBBBD;;;AA<5<BB@CCCAAA@B=AAAB@@@<@A@D?BB;;;;;;);49>A@@AAABAC=B9:9<<<,99282878&77839888=::;>:@<@C=BBA4::AA===AA@>==>>>D=@>>>=>>==66//*/7<<B?B999BBEB@C===@@<@B>???;>>999,88917ABAC/AA<A@@@888>>>5:6;@@@=B=A:::;8====@@@<@<?BC:=??<?>>?8828@@@<@><;<==877@???AA:>=@=<;77,//463-333-
@ATNG8:03039:05911
GATGGTAGCGCGACGAGCGTAGACCCAGAAGATCAGGAACTCTAGAAGAATTCAGATTTTTAACACGAGAGTAAACGTAAAAAGAAGGTTTTACAAGACTCACGTTAACAATATTGCAGCAGTACGCACACAATCGAAGCGCAGTAAGGATGGCTAGTGTAACTAGCAAGAATACCACGAAAGCAAGAAAAAGAAGTACGCTATTAACTATTAACGTACCTGTCTCTTCCGAAACGAATGAGTACTATGTAGAGCTCTATACTTATCGATCTTGGTAAGTCT
+
A@<@:>>@965;;;<<<>>>@@:;;,;5515>=AAB>B7;;B;;9B?CC=@<?@?999::(99:93A?>A>779+8;::999$9;252555&5<<8=966B@;;@?B@BEGCCC?BBABCBBBCECGIKDBB@CCBC@A@CEBBAB<@=B;;7;BBACCBD?DCCCBB?CC?AAB@CBA@@8=7718BCCC2CC@CBAABB@AA3838<>=1818>BBB@CDAAAAA@A6:::58?A=ABBBAABABBBBCCBABBBB:9://*/=:9:==<4?;?@=@:99
@ATNG8:03014:05993
GATGGTAGCTCTGCTCTGACTCTCGTACTCATTCGTTTCGGAAGAGACAGGTACGTTAATAGTTAATAGCGTACTTCTTTTTCTTGCTTTTCGTGGTATTCTTGCTAGTTACACTAGCCATCCTTACTGCGCTTCGATTGTGTGCGTACTGCTGCAATATTGTTAACGTGAGTCTTGTAAAACCTTCTTTTTACGTTTACTCTCGTGTTAAAAATCTGAATTCTTCTAGAGTTCCTGATCTTCTGGGCAGACTCTCACACGCCTACCATCGATCTTGGTAAGTCT
+
444439449566===BD;66<<<9;955::4405<==7>>@C@BBBC<<A<C?>>C@D?CBBC;CACCCDCBBAB@BBBBB2<?7@99::-;00/)//749;8<<<<AC@CCBDDDCC@CCB?B@EGICCCCC@BBCD@CCCCCCCBBBBBDCCBC?CBB@BC?B?BBCCCCCCC@CBCEE;F@B>BBABA,@A@@@:@@@ABCICBBAEDDF5DAAAC?A=AB@BBBCBBB?B@BBBBBB@A@CF>DDECCCCCCBBCCCC?AACACCCCEE::9:?AA?GCCC
@ATNG8:03038:05998
GATGGTAGCGCACACATAGATACTGTCTCATTCGTTTCGGAAGAGACAGGTACGTTAATAGTTAATAGCGTACTTCTTTTTCTTGTCTTTCTGTGGTATTCTTGCTAGTTACACTAGCCATCCTTACTGCGCTTCGATTGTGTGCGTACTGCTGCAATATTGTTAACGTGAGTCTTGTAAAACCTTCTTTTTACGTTTACTCTCGTGTTAAAAATCTGAATTCTTCTAGAGTTCCTGATCTTCTGGCTCTCGTAGACAGATACTACCATCTATCTTGGTAAGTCT
+
5<<>ABBDDDCBBCABACBBBBB@@BCCCCC@A@>?8;;55.5;<=>GF::6>=<8==@;?=9@=@A:55<;9934////$/:6///9;(///99044=7442777<9;69DCCECBCABCE9;9;B@@@@@D?BBFG?BAEECB;;;CCCCCDDL@CBB@BD@E@BCCCCBBAA=@;;;;.;>B@;<<<<*;@@@@6;;BA@@BBBB?BBBC5BCC;;7;=AC?BACHE;;=;?BCBBBC@BBD@CCBBCBBC@@@AAAAAAA00*0000?;<@4969@;<5//
@ATNG8:03041:05972
GATGGTAGTACATGATAGACGACACCATAAGATCAGGAAACTCTAGAAGAAATTCAGATTTTTAACACGAGTAGTAAACGTAAAAAGAAGGTTTTAACAAGAACTCTACGTTAACAATATTGCAGCAGTACGCACACAATCGAAGCGCAGTAAGGATGGCTAGTGTAACTAGCAAGAATACCACGAAAGCAAGAAAAAGAAGTACAGCTATTAACTATTAACGTACCTGTCTCTTCCGAAACGAATGAGTACGTGTGCGACGTGTCTCCTACCATCGATCTTGGTAAGTCT
+
4444.44<;?ACA;;9<<@>@C:9989667<;:<99.55)5:99944.444(328////;;;$/)//9::5444444/5===>>=+;>8<9===)0)//5;9+--///9:;6<8;;7;::6;888;><<=><<<<;@@>@@??;>>:>?A<<8A8?9945=;<:;;<9;<;;8933;38;8289888.6//(/;>;?0;@:<8A777=95729199975:49;BCCACCBBBCC?B@;;;:;CC@CBCEBB????AA@???:00;:00)0==9?@??@BBA>=:==9==BA
@ATNG8:03044:06010
GATGGTAGATATATGCACGCTCTACCAGAAGACAGGAACTCTAGAAGAATTCAGATTTTTAACACGAGAGTAAACGTAAAAAGAAGGTTTTACAAGACTCACGTTAACAATATTGCAGCAGTACGCACACAATCGAAGCGCAGTAAGGATGGCTAGTGTAACTAGCAAGAATACCACGAAAGCAAGAAAAAGTAGTACGCTATTAACTATTAACGTACCTGTCTCTTCCGAAACGAATGAGTACGAGAGAGCACACGTGTCTATCGATCTTGGTAAGTCT
+
BCCC?CBBCCBDDBCCCBCBCCDCD@DBC?@@@BG?B@BBBB>???:98;?CBBBBBBA3B?ABB>>@BBCDC=BCBBBBB399388;;;+7375:<7>AA>>>=?<?@<A@A6;:;;;BAA@@?@@;;;A<@??A<@???<<:96;=@@@<?@>>>@AA<AAA>>87:=8=?B388;AA4===8=>?>?/>>>;<;>DGDBB;>;>>>>;>>E;;=@<????=>><@<A@D;>BB?BA==886<<9;=>@@@A>>>B@@@>>>>??<==:><@A<@@@@
@ATNG8:03027:06073
GATGGTAGTGCGTGGAGAGAGAGACCAGAAGATCAGGAACTCTAGAAGAATTCAGATTTTTAACACGAGAGTAAACGTAAAAAGAAGGTTTTACAAGACTCACGTTAACAATATTGCAGCAGCACGCACACAATCGAAGGCAGTAAGGATGGCTAGTGTAACTAGCAAGAATACCACGAAAGCAAGAAAAAAGAAGTACGCTATTAAACTATTAACGTACCTGTCTCTTCCGAAACGAATGAGTACGTGTGACGTACGTGAGCTACCATCGATCTTGGTAAGTCT
+
<<>@444944455949;;;<<=<<<155<655//-7(-(---57764996;044<:::::)9<9:333;:8///(///7:::*::3;.555&/7::/0/999<55057:>394929=94959===996669<8>>;;*/)/;:;=8:27//)////<<;;9?BB@<@5::5:9=255;:A8<;;8778788$7;89>?==:9<9/38(88<86;>88;=D@CC999>=292999,477-748>?@@B>><?@@>??===9445;;;6=477B;:>;A77717AAB
@ATNG8:03049:06092
GATGGTAGTCTCAGATAGTCTATAGTACTCATTCGTTTCGGAAGAGACAGGTACGTTAATAGTTAATAGCGTACTTCTTTTTCTTGCTTTCTGTGGTATTCTTGCTAGTTACACTAGCCATCCTTACTGCGCTTCGATTGTGTGCGTACTGCTGCAATATTGTTAACGTGAGTCTTGTAAAACCTTCTTTTTACGTTTACTCTCGTGTTAAAAATCTGAATTCTTCTAGAGTTCCTGATCTTCTGGTCTACTACACTGTACTCTACCATCGATCTTGGTAAGTCT
+
?A@@5>@A@AA;;;666><;9;5565::99::7555=4<<5;69999;5/)/////)/)//78.5.449545:;;.44444$4838:=<244444.3396:<0433935.6<<9>;>?9=DD<B@BBBCBBBB>BBBB@BBCCBBB;;:AA::9BB>@::49@:>5:///::;::344444&4.4.45555$44444)54459;;;;<:>@>@+>666=9=8>>469@@5599=9;9:@A@;@;:7:@ABCCBBCCCCCCDCFFEDACAAAD;;;=A=@@<@;;;
@ATNG8:03050:06074
GATTAGTATAGAGCTCTACATAGTACTCATTCGTTTCGGAAGAGACAGGTACGTTAATAGTTAGTAGCGTACTTCTTTTTCTTGCTTTCGTGGTATTCTTGCTAGTTACACTAGCCATCCTTACTGCGCTTCGATTGTGTGCGTACTGCTGCAATATTGTTAACGTGAGTCTTGTAAAACCTTCTTTTTACGTTTACTCTCGTGTTAAAAATCTGAATTCTTCTAGAGTTCCTGATCTTCTGGTGTCTGATCTGTATCACTACCATCGATCTTGGTAAGTCT
+
@@;;CDBBBBDDDDBBCCCCCCCCCCCCCC@CCCC=AA@D@A@ACCBB?BCCCA?A?CCCA?BBBBBBBBBBB?BBCCC3BB?==A=5B=BB>ABC?BB>A@ACCB?>>===>>@=A>>:@<@@@@@===<>ABB;??AA?>>>??A@@@AAA=>>><AA<@<>><A???>@;@@CCC5A<A:<<<<;+;=<=>7>@A::;?<<<<@@@@/@???D=D;>@;@AAA>>><@<===@>=8>;;9=AA@>@??=<<?=>>@AAAA;AA@@@><<:=;??;?=88
@ATNG8:03054:06069
GATGAGCACGACACGACGATGTGTACTCATTCGTTTCGGAAGAGACAGGTACGTTAATAGTTAATAGCGTACTTCTTTTTCTTGCTTTCGTGGTATTCTTGCTAGTTACACTAGCCATCCTTACTGCGCTTCGATTGTGTGCGTACTGCTGCAATATTGTTAACGTGAGTCTTGTAAAACCTTCTTTTTACGTTTACTCTCGTGTTAAAAATCTGAATTCTTCTAGAGTTCCTGATCTTCTGGGTCTCTCTCTCACGCACTACCATCGATCTTGGTAAGTCT
+
CCDCCCCCCBBBBBCCC;:;BBCBCCCCBB@BDED>BB?B@BDDCCAA>AA???<@?AAAC?C?BCDBBBB?>;?ABAB1BB@CBBB=BBCC@BAA=@C7999A@@9>?BCCCDD?A==<?=AAA@>>::5:A=<176>>@@@BAAAAB??@A:==?:?@<@<@@@@@AA@@<@?>>>2=8=;>>=>=/=<///)//////;:9=:>CBB.9;;;>9@<@@;@EFC;;;<@<@@@@@B588BB;BA@@@===B@@@B??;66@9///666-/+/6;;9==BA
@ATNG8:03052:06156
GATGGTAGTCTCAGATAGTCTATAGGTACTCATTCGTTTCGTAAGAGACAGGTACGTTAATAGTTAATAGCGTACTTCTTTTTCTTGCTTTCGTGGTATTCTTGCTAGTTACACTAGCCATCCTTACTGCGCTTCGATTGTGTGCGTACTGCTGCAATATTGTTAACGTGAGTCTTGTAAAACCTTCTTTTTACGTTTACTCTCGTGTTAAAAATCTGAATTCTTCTAGAGTTCCTGATCTTCTGGGTCTCTCTCTCACGCACTACCATCGATCTTGGTAAGTCT
+
44<<8=AABC;65=<<;;;<:<;99.555944434//9/9///4977//6=8=CCBA;?5>4445;5:;==<<==;.44444$4<054>=2455516<>7>A76699@A<@ADBBBA@=A@D=@>AHBBBE;;7;BBA?CCCCDCBBC;;;000B@?000=AD=@;@::9?;>AA<=::9:*99=9=@@@A,@>:;;0:@B;;:ABAB?BDDD5B:;:B?B?BBABBBBBCC@E@CCBDDD?BABB<BBBBBBB;;;BBBBEAA;;9;BCBBB@@>@>AC@CCCB
@ATNG8:03006:06195
GATGGTAGTGATACAGATCAGACACCAGAAGATCAGGAACTCTAAGAAGAATTCAGATTTTTAACACGAGAGTAAACGTAAAAAGAAGGTTTTACAAGACTCACGTTAACAATATTGCAGCAGTACGCACACAATCGAAGCGCAGTAAGGATTGCTAGTGTAACTAGCAAGAATACCACGAAAGCAAGAAAAAGAAGTACGCTATTAACTATTAACGTACCTGTCTCTTCCGAAACGAATGAGTACCTCTCAGACGCTCGTCCTACCATCGATCTTGGTAAGTCT
+
<<;<79;A@@@DGCECC;99CCC>@5;>;24;4494.4544433-33-39596/0/88;;;+;17@<888==@@@9=9;4;;;'49.5.559&9=@=@AAC90/00*/5//)/:=7=<<<=B=BBBCDCCBBCACCBD@BBBACA@?<A?AA7;;ABBCCCC@BBBBAA=AD>BBB?BBDDD>B=><>ABBB2AA?CCCBBBB??8=8;;:<6=:==BBB?BB;;<BB@E@CCC=CCC?BBBBBBA?BBBCBABAABCCCBB><AD=@@>???>><B?BB@BBBA
@ATNG8:03015:06204
GATGGTAGCGCATATCAGCGCAGCCCAGAAGATCAGGAACTCTAGAAGAATTCAGATTTTTAACACGAGAGTAAACGTAAAAAGAAGGTTTTACAAGACTCACGTTAACAATATTGCAGCAGTACGCACACAATCGAAGCGCAGTAAGGATGGCTAGTGTAACTAGCAAGAATACCACGAAAAGCAAGAAAAAGAAGTACGCTATTAACTATTAACGTACCTGTCTCTTCCGAAACGAATGAGTACTATGTAGAGCTCTATACTACCATCGATCTTGGTAAGTCT
+
:::;05555==C===>===<<<<<=5;;;:<<<>A@<=:=>;::::5:;:=7;;=<<<<<*<:;;;==;;<:::/5@94444$59498=>>2>CC@CJGAA@@@A=@>;;5;?>:@@@?BBBBAA;;;@@==:??@C@CCCDCCBB@C?B;;:;CBBBDCC?CB;;<@::943>:6993333&333,3;;;;+==>=BB>=8BB@=@<@@@@,0*0/0>>29;;;;;<8<8:?@;?@A=AA<<A@???@B989CC???A?<=9889;>?9666AA9A:991>>99
@ATNG8:03037:06166
GATGGTAGTAGTACACTAGTCATACCAGAAGATCAGGAACTCTAGAAGAATTCAGATTTTTAACATCGAGAGTAAACGTAAAAAGAAGGTTTTACAAGACTCACGTTAACAATATTGCAGCAGTACGCACACAATCGAAGCGCAGTAAGGATTGCTAGTGTAACTAGCAAGAATACCACGAAAGCAAGAAAAAGAAGTACGCTATTAACTATTAACGTACCTGTCTCTTCCGAAACGAATGAGTACTGTATCTATGTGTGCGCTACCATCGATCTTGGTAAGTCT
+
CBBC@CDCECBB:66<<??@@:66@9=@@;:>995:.5.//;///:4976:6599?:CCC1A;>=<9;4448333(388::::'44047<==1<::6:BB=>>BBC>B>::5:??>BBBBECFDCBBA@@BBB?B@AA>@@CBCBBC?C@::6;@@@CCCCB@BCCBBB@CB?BBB?AA@@@8=<=899988(8?:@ABBBBAAA<A<@?;;7:;>=A@@7::@@@CC?A?AAA<ABC@BBCCDBCBAA@@A>>?BBBBBBAAC::99?AA==>?9=8=>:B;;;
@ATNG8:03014:06241
GATGGTATAGTACAGTGTAGTAGACCAGAAGATCAGGAACTCTAGAAGAATTCAGATTTTTAACACGAGAGTAAACGTAAAAAGAAGGTTTTACAAGACTCACGTTAACAATATTGCAGCAGTACGCACACAATCGAAGCGCAGTAAGGATGGCTAGTGTAACTAGCAAGAATACCACGAAAGCAAGAAAAAGAAGTACGCTATTAACTATTAACGTACCTGTCTCTTCCGAAACAATGAGTACTACTCTCAGAGACACACTAATCGATCTTGGTAAGTCT
+
BBBB?BBCCCCCCCCCCCFBBBBBD@ECCACDCBAA>A>BACCCCC?CC?CACBBBDCCC/C?CCBBBCBBBCC=AA;;;;;.:C>C;@@@9@BCACCCCCCCDC@B@BD@CCC=AACBBBBCCCCCDDCCC?BBBB@CCBBB@@?@C?BA@?ABBCCCCC?BBCCCC?CC@CBB<??AA@8>??;?CCCD3BB?BABABCC;;7;9==??1818=AAB?BCBABBB@B?BBC=BB@CCCCCCCBBBBBCBBBBBBBBBBAAA@A>>==??>D@CC@BBBC
@ATNG8:03034:06213
GATGGTAGGACGAGCGTCTGAGAGGTACTCATTCGTTTCGGAAGAGACAGGTACGTTAATAGTTAATAGCGTACTTCTTTTTCTTGCTTTCGTGGTATTCTTGCTAGTTACACTAGCCATCCTTACTGCGCTTCGTTGTGTGCGTACTGCTGCAATATTGTTAACGTGAGTCTTGTAAAACCTTCTTTTTACGTTTACTCTCGTGTTAAAAATCTGAATTCTTCTAGAGTTCCTGATCTTCTGGGTGCGCTACAGTCTCTCTACCATCGATCTTGGTAAGTCT
+
44446;:?=@;;4;:555<<<:;??BBCBB;;4;:99-9@=B?BCBBCCC@BBBBBGI@BBBA=A=ABBCCCCDD>;;;;;*;;59;@@:@<<B466>:>C@AABCCGADCDCCCCC@CCC@E@C;::BBAA>A;;6;ABBBBBABEBBAAABC@CCC@BB?B@CBBBCCCEC@D;:;:6:>B=;;;;;*;BBBB<B;;;BCCA@A5;;;;*;@@AB?B@CC@CCBABBA?B?@@@BBB<@@BC>CDHBBBCCCCCBCBBBACC?BBBBDCBB@BACC@CDFC
@ATNG8:03035:06253
GATGGTAGCATCATGCATATCTCACCAGAAGATCAGGAACTCTAGAAGAATTCAGATTTTTAACACGAGAGTAAACGTAAAAAGAAGGTTTTACAAGACTCACGTTAACAATATTGCAGCAGTACGCACACAATCGAAGCACAGTAAGGATGGCTAGTGTAACTAGCAAGAATACCACGAAAAGCAAGAAAAAAGAAGTACGCTATTAACTATTAACGTACCTGTCTCTTCCGAAACGAATGAGTACCTCTCAGACGCTCGTCCTACCATCGATCTTGGTAAGTCT
+
BBCC@C@A@CDDDABBCBBBBBCBB@BCC@BBC@;:495::;???A?BB@B?BBBBBCCC3B?BBBBBBD::7?<8=@CDDD5?@>@=BBB;BAI?;;9AB@CBB@C@CC@CCC?BB@@@CCDDCCCCBCBB@CBBB?B@B@@@BB?B?B@A>ABBCBBCC@BECCBB?AA=ABA=@?9999*99829ABCCC)CE@B858>FDBB<><<;=>6=:=>BDCAGEBBBCC@D@BCC>CEC?BCCBCCC?AA@BCCCBABBBBBB@BBB?>?AAAA??;B?BB@C@@?
@ATNG8:03037:06217
GATGGTAGCGAGCGAGTGTGTATACCAGAAGATCAGGAACTCTAGAAGAATTCAGATTTTTAACACGAGAGTAAACGTAAAAGAAGGTTTTACAAGACTCACGTTAACAATATTGCAGCAGTACGCACACAATCGAAGCGCAGTAAGGATGGCTAGTGTAACTAGCAAGAATACCACGAAAGCAAGAAAAAGAAGTACGCTATTAACTATTAACGTACCTGTCTCTTCCGAAACGAATGAGTACGATGAGAGAGCTCTCTCTTCCATCGATCTTGGTAAGTCT
+
5:;>9==DABBCDCCCB;:;BA@;;.9@>=AB@A;;498=ACCCBC?CC?B?A??99:;;$549;;><666;;;055=>>>2;;7;=BAA095=9995:544:<5>7?C?CCC@CCCCCBBECBBBBBBCC?CBCC>BBCBBGCC@DBC;;89<<=@==A?ABACCC@BC>AAB?BA:99+777/7<=<@.@A>BBBBBBBAA:?=><=<4<4;=CCCACBAAACC@A?BBB<DBB?BBBCCBAAABDABBABBB???BAAA?B?BBB>>>@@8@>?B?CBBA
@ATNG8:03023:06289
GTTGGTAGGAGACACGTCGCACACGTACTCATTCGTTTCGGAAGAGACAGGTACGTTAATAGTTAATAGCGTACTTCTTTTTCTTGCTTTTCGTGGTATTCTTGCTAGTTACACTAGCCATCCTTACTGCGCTTCGATTGTGTGCGTACTGCTGCAATATTGTTAACGTGAGTCTTGTAAAACCTTTCTTTTTACGTTTAACTCTCGTGTTTAAAAATCTGAATTCTTACTAGAGTTCCTGATCTTCTGGATATGAGTGACTCGTGCTACCATCGATCTTGGTAGTCT
+
AA>@:>@A>A?=BBCBB<9:<@A>>CCCAAAB?CAAC>AA9>800/77//)/;:9=:A4;94838299999453=8BBKGE1?;873333&3:33-333,3;6>AABBB>AACAAABB?=><;A;===//...4986925529997>=<??>888=187:67807/5:;;88:@A59799:*9-77)6;===,;7779-2),,,,,6879:.8887(7:=;<8<=>><=>>AA@=>:;=@?@@<;8;AA=A?>>>===>===??@??@==:=?@A@===0616;<;:>
@ATNG8:03006:06316
GATGGTAGTGATACAGATCAGACACCAGAAGATCAGGAACTCTAGAAGAATTCAGATTTTTAACACGAGAGTAAACGTAAAAAGAAGGTTTTACAAGACTCACGTTAACAATATTGCAGCAGTACGCACACAATCGAAGCGCAGTAAGGATGGCTAGTGTAACTAGCAAGAACACCACGGAAGCAAGAAAAAGAAGTACAGCTATTAACTATTAACGTACCTGTCTCTTCCGAAACGAATGAGTACGATGAGAGAGCTCTCTCTACCATCGATCTTGGTAAGTCT
+
:5568>>=BBA?>>>>666>>>=<<765439944493859;;///:69868133333888'938:6///9986818/0/;;;+9927)555&5999=95555554.45:>8==>25999===A:99@@?ABD@CCA@=@@AAACAA=B>AAA=@@A@@@AHHCBBBCB?AA>ABB?BBC@C?A@@?===??.??@@@@000:=9:4:8999C7;7;>BBB89;AAACC@F@BBB>DBB?AAACA??BBBCABA???B000@0//;<9<===887?:B>@C?A::9
@ATNG8:03049:06345
GATGGTAGTCTCAGATAGTCTATAGTACTCATTCGTTGGAAGAGACAGGTACGTTAATAGTTAATAGCGTACTTCTTTTTCTTTGCTTTCGTGGTATTCTTGCTAGTTACACTAGCCATCCTTACTGCGCTTCGATTGTGTGCGTACTGCTGCAATATTGTTAACGTGAGTCTTGTAAAACCTTCTTTTTACGTTTACTCTCGTGTTAAAAATCTGAATTCTTCTAGAGTTCCTGATCTTCTGGAGATACACATGATACTCTACCATCGTTCTTGGTAAGTCT
+
AABB@CGBBBCA@@?@;@B@A@;;>=;;77//)///)5497=666>>C@@A@@>294:A==;@<@>>BB:55=5::=;;'444(489<0::;;6;;;49>166;<>>>ABBBBCCE9;;C>A>CCBBBAA@?BA@@<AAAABBBBBBBB@@@BB?BBB?BB?B>AABBBBC@A=A;;;;.:>B>@BBBB0@@BCC7;;BAAAAAAA4;;;;*;=>A@<@<@A>AB@AA@B?B@CDCECC@DCC@BBAAABBBBCDDCCCCBB@?=@EA@A=0000<AA>CC;=
@ATNG8:03018:06383
ATGGTAGGACGAGCGTCGTGAGAGGTACTCATTCGTTTCGGAAGAGACAGGTACGTTAATAGTTAATAGCGTACTTCTTTTTCTTGCTTTCGTGGTTATTCTTGCTAGTTACACTAGCCATCCTTACTGCGCTTCGATTGTGTGCGTACTGCTGCAATATTGTTAACGTGAGTCTTGTAAAACCTTCTTTTTACGTTTACTCTCGTGTTAAAAATCTGAATTCTTCTAGAGTTCCTGATCTTCTGGGTCTACGCTCGTCGCGCTACCATCGATCTTGGTAAGTCT
+
444.444.49944445656>>>=><?CA@@@<5@9::59C7<9<<@@@@A<ACFICAC@BBDB?C?CCCACCCBC<?@@>@,=>4449909///)/)/:5::,66;==>:????C>>C@CEE?A>ACCBABBC@BBDD?AACCBAAAEA@AEEEBB?BBB>BE@C?BBCBA@@CC>@@BCC6;6:4:;BBA,A@;;;0;;;;;:A>@@=B@BB1@BABA=A?BB?;;;BDCB?B?<;;BCC@BBFF>CCCCCCDJFBBBBCCBBBC8;;@@@>??;A@AB>BBBB
@ATNG8:03028:06388
GATGGTAGGACGAGCGTCTGAGAGGTACTCATTCGTTTCGGAAGAGACAGGTACGTTAATAGTTAATAGCGTACTTCTTTTTCTTGCTTTCGTGGTATTCTTGCTAGTTACACTAGCCATCCTTACTGCGCTTCGATTGTGTGCGTACTGCTGCAATATTGTTAACGTGAGTCTTGTAAAACCTTCTTTTTACGTTTACTCTCGTGTTAAAAATCTGAATTCTTCTAGAGTTCCTGATCTTCTGGGTGCGCTACAGTCTCTCTACATCGATCTTGGTAAGTCT
+
;;@@9<=B:BBBA<A@BCBBCCBB@BBBBC@A=A??@<AC?C@CCCCDBB@BCCCC@C@CDBB<A<ABBBCHCCC@BBBBB3BB?BBBC>CBDC?AAC@HD@BABDCC@CCCCCCCC@CCC@C@CCCCCBBCAAAAFACCBBBCCCBBBBCBBAB?CBB@A@>A@CBBBCDCCC@BAAAA7@>B4:;:;:*;C@@@=ABCCCCCAAA5;;;;*;ABAA?A?BB>BBCCCCA?B@BBCBCC>A::;6;BBBCCCDDDCCDD:::CCCCCDCCCC@DACC@CAAA
@ATNG8:03036:06364
ATGGTAGCTCTGCTCTGACTCTCGTACTCATTCGTTTCGGAAGAGACAGGTACGTTAATAGTTAATAGCGTACTTCTTTTTCTTGCTTTCTGTGGTTATTCTTGCTAGTTACACTAGCCATCCTTACTGCGCTTCGATTGTGTGCGTACTGCTGCAATATTGTTAACGTGAGTCTTGTAAAACCTTCTTTTTACGTTTACTCTCGTGTTAAAAATCTGAATTCTTCTAGAGTTCCTGATCTTCTGGTATACACACTCGCTCGCTACCATCGATCTTGGTAAGTCT
+
//4.444449554;::////---////::/405<==5==9=7;>@B:55499;<<8@?BB@@7A@BBBCBDBAB@;;;;;*;B5;;A@9;;;:4.4.4:58;4=::99;:;;;==;5626;;:D?CCCA;:;C=ABBB>BBHCCBBBEBBBCCBBC@BAA>BB?B@BBCCBBBBB>BA@A@7@>B>AABBB0@A;;;0;;;;AACABC?BBBB0BBBAC@C@FC@BCBCCAA>A@;<<CDB=@@@?AEJDCCCCCBCBAABBBCBC@DDCCCBAB?C@BB@CCCC
@ATNG8:03047:06383
ATGGTAGGACGAGCGTCTGAGAGGTACTCATTCGTTTTCGGAAGAGACAGGTACGTTATAGTTAATAGCGTACTTCTTTTTCTTGCTTTCGTGGTTATTCTTGCTAGTTACACTAGCCATCCTTACTGCGCTTCGATTGTGTGCGTACTGCTGCAATATTGTTAACGCGAGTCTTGTAAAACCTTCTTTTTACGTTTACTCTCGTGTTAAAAATCTGAATCTTCTAGAGTTCCTGATCTTCTGGGTCTACGCTCGTCGCGCTACCATCGATCTTGGTAAGTCT
+
444.444.4444:;::;>;;<<;9:566=>B<>9999&4:7<.56;555>8==>BC=@@AAB8;9;BA@@CBBB=>@@>@,@A>B=BD>A///)/)/;4::6665;:;8>>BA=BBB@BCD@C@CCDBAAAD?BBCB8;;CAAAA@BBBBCCCCD@BBB@CC>A>AB@@@AC::89?AAA6?:=937879(77;;;38377:<=;//)////$-----(--735/33778394333:9:6<<>?6=:@@CCCB9::BBFBBBBB<?>DBBBBD<C@BB@CBBC
@ATNG8:03080:05768
GATGGTAGTGCGTGAGAGAGAGCGCCAGAAGATCAGGAACTCTAGAAGAATTCAGATTTTTAACACGAGAGTAAACGTAAAAAGAAGGTTTTACAAGACTCACGTTAACAATATTGCAGCAGTACGCACACAATCGAAGCGCAGTAAGGATGGCTAGTGTAACTAGCAAGAATACCACGAAAGCAAGAAAAAGAAGTACGCTATTAACTATTAACGTACCTGTCTCTTCCGAAACGAATGAGTACCTCTCAGACGCTCGTCCTACCATCGTTCCTTCTGAGTCT
+
BBDC@CC@BBCBCCCCCCCCCCCBB@BDD?CBBBBB@B@CCCDDDD?BA?A>BBCCCCCC5CACCDCDCCCBB@6@@99999*;@><5959'9@<9<BBCCCBBB?B?BD@BBB<@@AAACCCCCCCDCCCB?BDDG>@?CCBBAC@GACBB?BCDDBBBD?BAAACC?BB>BBB?BCBBC:>>>9>@@@A2AC@C999DCCBB?B?BBB?<@<AACCCACCBBBCB=@>@CB=CCC@CBBCCCC?@@@AAAAAAAABBBB?BBB@BBBBC@C?B?BCCBCBBB
@ATNG8:03089:05783
ATGAGACGAGCGTCGTGAGAGGTACTCATTCGTTCGGAAGAGACAGGTACGTTAATAGTTAATAGCGTACTTCTTTTTCTTGCTTTCGTGGTATTCTTGCTAGTTACACTAGCTATCCTTACTGCGCTTCGATTGTGTGCGTACTGCTGCAATATTGTTAACGTGAGTCTTGTAAAAACCTTCTTTTTACGTTTACTCTCGTGTTAAAAATCTGAATTCTTCTAGAGTTCCTGATCTTCTGGATATGAGTGACTCGTGCTACCATCGATCTTGGTAAGTCT
+
//------/9699//////::7<///99:6=<=9<<@C@C;:;59=4=>99;494995=8?;?A==<65/;)/////$//)/7;;15555.555.595;<;;;@@CCCAA@CFDBBB>B>BDB@ACCC>B;;;?CBABB@@@C;;:9:A@@;A??<?A?C?ABB;;9>==9>9;:;;':6@.;99=9$99>99)/-.------727:::(;5555.549<7555444;.4.5=@?@A?A@B@CCCBBBBBA;;;BB;;;BBC@BBA@@@BB@C?BC@GCBA
@ATNG8:03096:05799
GATAGAGAGACTGTAGCGCACCCAGAAGATCAGGAACTCTAGAAGAATTCAGATTTTTAACACGAGAGTAAACGTAAAAAGAAGGTTTTACAAGACTCACGTTAACAATATTGCAGCAGTACGCACACAATCGAAGCGCAGTAAGGATGGCTAGTGTAACTAGCAAGAATACCACGAAAGCAAGAAAAAGAAGTACGCTATTAACTATTAACGTACCTGTCTCTTCCGAAACGAATGAGTACTATGTAGAGCTCTATACTACCATCGATCTTGGTAAGTCT
+
CCCCBBBCCDECCBBCHCCCDE>CEC@CDCC@?>@?BBBBCBB?BB?B?BBA>??>>.=<@ABABAAA999+9>:;;;;$9;::2555&555.6>>DDCCBC?B?;:6:AA=BBBBBCDCCHDCHCCBB>BCBC@CBBBAAAB?C@C;;:;CBBBCCE?BBBAAA?BB<??A<>>BBC>BBB?CCBBB3AA=@BBBBBBAA<A=A===;@<@DCBB?BCCCBCC?C?BBB<ABB?BBCCCDBAAABBBBBCCBBB@?=>===:===??>>@<?=?B=C<::
@ATNG8:03056:05814
GATGTAGACACGTGTGCTCTCTCGTACTCATTCGTTTCGGAAGAGACAGGTACGTTAATAGTTAATAGCGTACTTCTTTTTCTTGCTTCGTGGTATTCTTGCTAGTTACACTAGCCATCCTTACTGCGCTTCGATTGTGTGCGTACTGCTGCAATATTGTTAACGTGAGTCTTGTAAAACCTTCTTTTTACGTTTACTCTCGTGTAAAATCTGAATTCTTCTAGAGTCCTGATCTTCTGGGATGTGTGCGCAGTGCCTACCATCGATCTTTGGTAAGTCT
+
@@@CCBBCC@@@B@A;A??ABBBCCDEGCBB@BCED?DD>B?BBBBECC?A@BBA=A?????:??CCCCABBCB=?>:::)886://*/69=7>=:;>@,/0:66:8?BA9?@@B;====B=DA==>@>>:==<>188;;;==??@AAAAAAA<;;:;<<8=<@A@??@???8;;>??1;5;9=>BAB/==999.3-----6--/...&.355=4939;35338-----33<99;---76.6---966;=>??@==:>>A;?>?>><888-8:=D<@@??
@ATNG8:03090:05837
GATGGTAGTTTGTCTCTGAGAGTAGTACTCATTCGTTTCGGAAGAGAAGGTACGTTAATAGTTAATAGCGTACTTCTTTTTCTTGCTTTCGTGGTATTCTTGCTAGTTACTCTAGCCATCCTTACTGCGCTTCGATTGTGTGCGTACTGCTGCAATATTGTTAACGTGAGTCTTGTAAAACCTTCTTTTTACGTTTACTCTCGTGTTAAAAATCTGAATTCTTCTAGAGTTCCTGATCTTCTGGTAGAGCGTGCATATATCTACCATCGATCTTGGTAAGTCT
+
?@AD@BBBBC=AA@A00/<<<<>=BCBBA@@@=@AAA;@@5;59??@>B?=>>>>?C@CCCC@C?BBBCCCCCHBBBBBB5BC@DCCC=CDCB@CDD@CC@BCBCCB@BCBBCCBA=AAC?C?AABBAAAB@CDBB?BBBBCCCBAABBBBBBC?@>==AA<A:>?ABAAA>>;>????6?<B<?@???/>@;;;1;;=888A=>=;??>?/@@??B=B<??<@@@@>>>=B7;;@A>>688?>GCB======BBAA????AAB=A?AA@@??;>;>>8==>>
@ATNG8:03092:05823
GATGGTAGCTCGCTGATGATATCTCCAGAAGATCAGGAACTCTAGAAGAATTCAGATTTTTAACACGAGAGTAAACGTAAAAAGAAGGTTTTACAAGACTCACGTTAACAATATTGCAGCAGTACGCACACAATCGAAGCGCAGTAAGGATGGCTAGTGTAACTAGCAAGAATACCACGAAAGCAAGAAAAAGAAGTACGCTATTAACTATTAACGTACCTGTCTCTTCCGAAACGAATGAGTACGATGAGAGAGCTCTCTCTACCATCGTATCTCAGGAGTCT
+
:<@=?B>BB==666>AABBAADBAAABBB;D<AA9905055<<<<<9<<4524<<9=;;;+:6:::::;::<<;29899999'9@>A====2=@AACBAABBAAB?B@CC@BBC?CBDCBDBBBCCHGBBBB?BBBB@CAAACCA@<A=?;;7<BBBACAA?ABBA@B=:959AA<>?888*9<<9?@CCC3@?<?BAAAA666+/*/:;:5;69?BBB?CB;;;AC7;:;BD=BBB@BAABBBBBBBAAA???BB????::8@:59///@@099BBB?BB?;;
@ATNG8:03072:05903
GATGGTAGCTCTGCTCTGACTCTCGTACTCATTCGTTTCGGAAGAGACAGGTATGTTAATAGTTAATAGCGTACTTCTTTTTCTTGCTTTCGTGGTATTCTTGCTAGTTACACTAGCCATCCTTACTGCGCTTCGATTGTGTGCGTACTGCTGCAATATTGTTACGTGAGTCTTGTAAAACCTTCTTTTTACGTTTACTCTCGTGTTAAAAATCTGAATTCTTCTAGAGTTCCTGATCTTCTGGCGCGTATGTATGTCGCCTACCATCGATCTTGGTAAGTCT
+
@ACC@BACCB==C?CDCCCDBBBBBCCBBB;;8;BC>=AA?B?BDECBCCAC??B@:C?BBBB<A=@?@=@995;454444$5=:DCCC>CBB@4;9@=@A?BBAA@GFHHCBBBCHADDD@B@CCCCCBBD?BBCC@EGCBBBBBCCBBBBCCC?CBC@CC@CBBBBBBDBB=A;;;;6;>B=BBBBB2AA@BC=BCCBBCDBCC@CCCC5CCCCCBD?BB?CBDCBBB@D@BABBBB?BBC@CCCBBBCDCCCBBBCC?@@A@CCCCCBBB@D?CCACAAA
@ATNG8:03103:05880
GATGGTAGCTCTGCTCTGACTCTCGTACTCATTCGTTTCGGAAGAGACAGGTACGTTAATAGTTAATAGCGTACTTCTTTTTCTTGCTTTCGTGGTATTCTTGCTAGTTACACTAGCCATCCTTACTGCGCTTCGATTGTGTGCGTACTGCTGCAATATTGTTAACGTGAGTCTTGTAAAACCTTCTTTTTACGTTTACTCTCGTGTTAAAAATCTGAATTCTTCTAGAGTTCCTGATCTTCTGGATACACTCATGTGCACCATCGATCTTGGTAAGTCT
+
:::<<BBBBCCDCCCCCBBCHCDEDCCBBBA@=@ABB=BB@B@BBECC>D:B?@>>:?@BB=@<C@AA@C=@@;B;@DDDD3AB?BBBI>B;;6166>:>>;<AABCFBCCBCCCCC@CBC@C?CCCCCEEC@CCCC@CCCBBBBBCCC@????C=BBB@BB@F@CCBCCBCBB=A;;;;6;>B?BBCCC0AB:;;/;AABBBCABA?ACCE5BBBHFAEA;;:;BBCBDD@C?CBAB;;8;CC?BCCCBCCCDCBCCCCB@BBAAA?971929?<CABB
@ATNG8:03081:05948
GATGGTAGGTGCACATGAGTGTATCCAGAAGATCAGGAACTCTAGAAGAATTCAGATTTTTAACACGAGAGTAAACGTAAAAAGAAGGTTTTACAAGACTCACGTTAACAATATTGCAGCAGTACGCACACAATCGAAGCGCAGTAAGGATGGCTAGTGTAACTAGCAAGAATACCACGAAAAGCAAGAAAAAAGAAGTTACGCTATTAACTATTAACGTACCTGTCTCTTCCGAAACGAATGAGTACTGCGTCTCACTCTCGCCTACATCGATCTTGGTAAGTCT
+
5;5=9=BDA@@@C;66>>BBCAB@B=;;:494<<:?9?;?>>>???<@B?A?BB;;:ECC5E>;;9A@?BB@AA:>>A?AAA1<A9?:>A@2C@C<=<==:<000*/3661678-3333449:99996;;;<@BAAB=:99BBBCB?C?B;;8;BAACBCC?;:9??=;BB>BBC>@????>6>993:::9::%9?8;<5<@?ABCB?B?B@@A<>;==BCC>BCB@@?B=@;AAB=CBB>AAA@A@@:;:9;;CCCBCBBCCCABBCCCCCDCBB@DACC@CECC
@ATNG8:03076:05964
ATGGTAGTGGTCTATATGAGAGTGGTACTCATTCTGTTTTCGGAAAGAGACAGGTACGTTAATAGTTAATAGCGTACTTCTTTTTCTTGCTTTCGTGGTATTCTTGCTAGTTACACTAGCCATCCTTACTGCGCTTCGATTGTGTGCGTACTGCTGCAATATTGTTAACGTGAGTCTTGTAAAACCTTCTTTTTACGTTTACTCTCGTGTTAAAAATCTGAATTCTTCTAGAGTTCCTGATCTTCTGGTCTACTACACTGTACTCTACCATCGATCTTGGTAAGTCT
+
4893777..(-----//;<<<6//7<///:883------&--(-5,6886833,37733,31899:7=7BBB@@@><<877333$396;<=>6::;;4955.5>4>?@@BD@CCIEGIGH;;;B>B=@@BA@ABB?BBLEADBBBCCCCCCBCBCC:;;;CC@FD@C?BBACBBCCC>A;;;;.;<@<ABBBC2BCBBB=BBBBBBBABBBKHII5CCBBB?C@CC?ABCEGDC@C@CCCCDC=@@@<@@ABCCJHCA@ABCCCCCCCACCCCCA@@?B?BB?BBBA
@ATNG8:03076:06038
GATGGTAGAGAGAGCTCTCTCATCGTACTCATTCGTTTCGGAAGAGACAGGTACGTTAATAGTTAATAGCGTACTTCTTTTTCTTGCTTTCGTGGTATTCTTGCTAGTTACACTAGCCATCCTTACTGCGCTTCGATTGTGTGCGTACTGCTGCAATATTGTTAACGTGAGTCTTGTAAAACCTTCTTTTTACGTTTACTCTCGTGTTAAAAATCTGAATTCTTCTAGAGTTCCTGATCTTCTGGTGAGATATGCATGATGCTACCATCGTTCTTGGTAAGTCT
+
BBBB?BDBBABCCCC@AAGCCCCCCBCCCGGC@CCCD>CC?C?C@AACCC@CCC@@=@>@@@A>B?BBCCCBBBB@@@@@@2@B?BBCC>BBBB?BA@<==9999@AC?BBBCCB>>;:::;A=DCCAA?>?;@A>>:>;;888?BB@@@AAA>>:==<;==:==A@@@A@A==8;::9:-94<47////(/:---)--6---687;;AAAA.:;<<B=C<;;7;@?;;;;<@=A@@@@B:>=@<A>>>>>>>>>?@@@@?@?@@<@>>>?<?C<?<?@<>>>@
@ATNG8:03079:06035
GATGGTAGACACGTGTGCTCTCTCGTACTCATTCGTTTCGGAAGAGACAGGTACGTTAATAGTTAATAGCGTACTTCTTTTTCTTGCTTCGTGGTATTCTTGCTAGTTACACTGCCATCCTTACTGCGCTTCGATTGTGTGCGTACTGCTGCAATATTGTTAACGTGAGTCTTGTAAAAGCTTCTTTTTACGTTTACTCTCGTGTTAAAAATCTGAATTCTTCTAGAGTTCCTGATCTTCTGGTCTACTACACTGTACTCTACCATCGACGATAGAAGTCT
+
ACCC996GBBBCBBB:;96<656>CABBCBAB=BBBA<AB;?<BCCB===:=>A@@=@5::??9?9??B@@?>33,38999+8:3<00*/8894<888?A?AAAC7999ACBABB=A>><><>>@@@@BB:=;;;<@BA@??C888??;;9<<6<<=7:;=B:=>?>>>AAA<A>@@@2<;>;@>>>>*9855939777885557+2222$225584;4..*.336668485:777;A37;?6@8:8;?==;;>>@@AAA@@?<>==AA;;;;==:9;66/
@ATNG8:03083:06019
GATGGTAGGTGCGAGCATGAGTGTATCCAGAAGAATCAGGAACTCTAGAAGAATTCAGATTTTTAACACGAGAGTAAACGTAAAAAGAAGGTTTTACAAGACTCACGTTAACAATATTGCAGCTGTACGCACACAATCGAAGCGCAGTAAGGATGGCTAGTGTAACTAGCAAGAATACCACGAAAGCAAGAAAAAGAAGTACGCTATTAACTATTAACGTACCTGTCTCTTCCGAAACGAATGAGTACCTCTCAGACGCTCGTCCTACCATCGATCTTGGTAAGTCT
+
////)//-(-7/////;<><<9:////)-//3//)/778.525<A@@@B?BB>B@BBCBBDDF5B@BGCCCCBBCCC?CDBBCCC1BB>B5999&9=>8>???ABCDC?A?BC@BBB?BBDCDCCCCCCCCCCBDACCBC?BBB@A@ACAH<<:B>AACB???B?BCBBBB9BC@=BB>@@AAA9@AA>=<==B1BB@DABAC???A<?=?AAA?B?BBBCF>AABBAAA@D?BAA9CCD?>>>BAAA@999CCDBBBBBBBBB@BBB@@:>>A;<<<@<@@>@;;;
@ATNG8:03100:06031
GATGGTAGCTCTGCTCTGACTCTCGTACTCCATTCGTTTCGGAAGAGACAGGTACGTTAATAGTTAATAGCGTACTTCTTTTTCTTGCTTTCGTGGTATTCTTGCTAGTTACACTAGCCATCCTTACTGCGCTTCGATTGTGTGCGTACTGCTGCAATATTGTTAACGTGAGTCTTGTAAAACCTTCTTTTTACGTTTACTCTCGTGTTAAAAATCTGAATTCTTCTAGAGTTCCTGATCTTCTGGCGCGTATGTATGTCGCCTACCATCGATCTTGGTAAGTCT
+
@BCM@BBBBCBBC??CD@<AECCCCDCBBB>@?5?>?>9>A?B?BBCBBBBAGCBBB@H@CCBB?CBBA@ABB666:>A@AB2@@<?CBC=B/0/,//<7<:4;;<==>9=BBBB@>>;AAA?BADCCCCCCB?BBBC>BCCBBBBBBDDCDCCCC@CCC@CC@C@CBBCBBCDB?B@@@@7@>B=AAGDG5BBBBB;B@@@BBBACA?BIJI5DA@BA>A@CC@BBBBBBB@C@CCCCCC?BBCADCC;:;CBBCB@@A@@?BBB@CBBACC@@?A@CCAC<;;
@ATNG8:03101:06059
GATGGTAGGCGACATACATACGCGCCAGAAGATCAGGAACTCTAGAAGAATTCAGATTTTTAACACGAGAGTAAACGTAATAAGAAGGTTTTACAAGACTCACGTTAACAATATTGCAGCAGTACGCACACAATCGAAGCGCAGTAAGGATGGCTAGTGTAACTAGCAAGAATACCACGAAAGCAAGAAAAAGAAGTACGCTATTAACTATTAACGTACCTGTCTCTTCCGAAACGAATGAGTACTATGTAGAGCTCTATACTAATCGATCTTGGTAAGTCT
+
CFCB@BBB?BCCCBDBBCIHBBCBBADEC@CFCCCD@DAAAACBBC@BB?B@@?@@@@@@0@@DBCCCCCEDEF?CBAA?AC?BB?A?BKKFCCE@CCCBDDCCC=A=@A=AAB?BBCCCDCDCDCCBBDCD@DCBB?B@A@BCCB596:::6;BBBBBBB@DCBAAA@BE?BBC?BBBDF@AAA>@ABBB3BC?B@??AAB??<?<>>AB<B<??CCC?CCAAABBAD?CBC=CCC?BBCABAACCCB@@@BBBBBBAAAECB?AAABCCC?C@CC@CBBB
@ATNG8:03062:06079
GATGGTAGCACGACACGACGATGTGTACTCATTCGTTTCGGAAGAGACAGGTACGTTAATAGTTAATAGCGTACTTCTTTTTCTTGCTTTCGTTGGTATTTCTTGCTAGTTACACTAGCCATCCTTACTGCGCTTCGATTGTGTGCGTACTGCTGCAATATTGTTAACGTGAGTCTTGTAAAACCTTCTTTTTTACGTTTACTCTCGTGTTTAAAAATCTGAATTCTTCTAGAGTTCCTGATCTTCTGGGTCTCTCTCTCACGCACTACCATCGATCTTGTAAGTCT
+
//;<7<AA?CB====BA@66665:A@BBBAAAACBBC>CE@E@BBA@@BCADABBC?@>@CBA=?=?BB@@@>39/3999:)8=6A@@@8@9:1929777(7>6;<>8@A=@AAABBAA>=>><>=AA?;;:>>;>>>>;>>?????>>>A<<<::;9888:=<4;6;>?BA===>9=:=<<.;)/)//////%/9656)8578<97:755,7:9:*;7;;=4:5;;3:=@@:::<A=BB@@?><>???9?@@@?@?@@@A?>>>>>=A8::;;====8==>:>>??
@ATNG8:03073:06091
GATGGTAGTGTCAGTGCGCGTCGTCCAGAAGATCAGGAACTCTAGAAGAATTCAGATTTTTAACACGAGAGTAAACTTAAAAAGAAGGTTTTACAAGACTCACGTTAACAATATTGCAGCAGTACGCACACAATCGAAGCGCAGTAAGGATGGCTAGTGTAACTAGCAAGAATACCACGAAAGCAAGAAAAAGAGTACGCTATTAACTATTAACGTACCTGTCTCTTCCGAAACGAATGAGTACAGAGAGTACGATATGTCTACCATCGAACTTGCAGAGTCT
+
555>:>>CCDBBCBCCCBBCCCBBB@DDGACBBBAA?@@CFEDDBB?BB@C@CCBBBBBB3B?BBBDCC???BE>AA49999(:93:;@>>6@::59ACBCBB;;7;;?D<??@=AD>::;?AAA@@@@@AA<A@@@=AA>>>>99298=<<9<???@@@@=AAAAAA6::8<>=5;;888*8888<<===+7557558;5523;567752:/75>9:9@???===391778.777179;A?><<<:9:=>AA>>=@@@@?AAA<A@@==59949ABAAAAB:
@ATNG8:03075:06105
GATGGTAGTCTCAGATAGTCTATAGTACTCATTCGTTTCGGTAAGAGACAGGTACGTTAATAGTTAATAGCGTACTTCTCTTTCTTGCTTTCGTGGTATTCTTGCTAGTTACACTAGCCATCCTTACTGCGCTTCGATTGTGTGCGTACTGCTGCAATATTGTTAACGTGAGTCTTGTAAAACCTTCTTTTTACGTTTACTCTCGTGTTAAAAATCTGAATTCTTCTAGAGTTCCTGATCTTCTGGTCTACTACACTGTACTCTACCATCGATCTTGGTAAGTCT
+
55<>8=AA5549999;;<666=<55655:::=7<::9/9;)//)///7795.55549373////)/2778;;566>25/988.//)/69:18-//)///17:.33339:7<<<;;;<:49;;5;8@BCCBBBC?BB@B?@AACCCBCBAA@ABBAB>ABB?BB>A=A:;:@@BAA8;;AAA7A=?;99:::':999D>CCC@@AB::92::;;(;59>9><>;?795@@@<?7?7965B@@:??>:>@999@A@?@@ACDCCCCCB?A@@@@@AB?B?BB?BBBB
@ATNG8:03101:06069
AGTAGTGTCAGTATGAGAGTGTGTATCTATTCGTTTCGGAAGAGACAGGTACGTTAATAGTTAATAGCGTACTTCTTTTTCTTGTCTTTCTGTGGTTATTCTTGCTAGTTACACTAGCCATCCTTACTGCGCTTCGATTGTGTGCGTACTGCTGCAATATTGTTAACGTGAGTCTTGTAAAACCTTCTTTTTACGTTTTACTCTCGTGTTTAAAAATCTGAATTCTTCTAGAGTTCCTGATCTTCTGGACGACGCGCACTGACACTACCATCGATCTTGGTAAGTCT
+
-----/:/445559999555/99------/27///(/:5<7<<;:::>9?@@??9?=@BBB?B@CAAABBBBA6;;;;;,;?489?AA5=:90/(/(/603525552258=?@???@>:>CC@E@CCBBBCCC?AACC?@@CCCAAAFAAACCCCE@CCB?@@<@?BBACCCBBB>@ABDB:B?C=;;;;;*;A;<;<.;;;;;;@@:;:,:?>?,>9:5@6@;??:999:<95455::455959;=<==<<=>>>;;@@B@@BBCCB;::CCCBBA>B?BB>ABBC
@ATNG8:03066:06112
GATGGTAGGTGCACATGAGTGTATCCAGAAGATCAGGAACTCTAGAAGAATTCAGATTTTTAACACGAGAGTAAACGTAAAAAGAAGGTTTTACAAGACTCACGTTAACAATATTGCAGCAGTACGCACACAATCGAAGCGCAGTAAGGATGGCTAGTGTAACTAGCAAGAATACCACGAAAGCAAGAAAAAAGAAGTACGCTATTAACTATTAACGTACCTGTCTCTTCCGAAACGAATGAGTACGATGAGAGAGCTCTCTCTACCATCGATCTTGGTAAGTCT
+
::?@:==A?BAAA@?>>@ICCBB;;7;AA<@A?@;:8;@CCCCDCC?BD@D@CCCBBBBB2A?BBBBCCCCCCE>CBBBDDD5FE?B@BCC9BBC?B@@ABBBCC@B?BB?BCC?CBBBCBBBCCCCBBDCC@AAAC>@?BABBBD?C@B@@>?CBCCDDD@CAA@>?<?CAABB=@@9:9,777/899999%9<:9=8>?>BBC9752>=<8=8<=BAA=ABAB@BB?C@BCD=AAC?BBBBBBBBBBBAB@@AABAAAC?>>BA?BAABA@??=C?AA<A;;;
@ATNG8:03078:06110
GATGGTAGCGAGCGAGTGTGTATACCAGAAGATCAGGAACTCTAGAAGAATTCAGATTTTTAACGACGAGAGTAAACGTAAAAAGAAGGTTTTACAAGACTCACGTTAACAATATTGCAGCAGTACGCACACAATCGAAGCGCAGTAAGGATGGCTAGTGTAACTAGCAAGAATACCACGAAGCAAGAAAAAGAAGTACGCTATTAACTATTAACGTACCTGTCTCTTCCGAAACGAATGAGTACTACTCTCAGAGACACACTACCATCGTTCGGTCAGAG
+
4:44.5::9=666>===<<00//<;5:6;29?;494.46;;555@<7;;49488666@@@+@<666=;;;666;>1::55555$55.5.555'5774:////:9;=8=5::=40/176///::<:;;666CBB?BA@A?0000;=7959)///)/9:://5939444::.33-3996860/)/89177;;;+<:6:999337>?>B?>==858055>>=6;;665:=;=;<<>*00/3777:::=:::=<=<;>:8>=;;880/=6/.---(-5(--6668
@ATNG8:03101:06114
GATGGTAGCATCATGCATATCTCACCAGAAGATCAGGAACTCTAGAAGAATTCAGATTTTTAACACGAGAGTAAACGTAAAAAGAAGGTTTTACAAGACTCACGTTAACAATATTGCAGCAGTACGCACACAATCGAAGCGCAGTAAGGATGGCTAGTGTAACTAGCAAGAATACCACGAAAGCAAGAAAAAAGAAGTACGCTATTAACTATTAACGTACCTGTCTCTTCCGAAACGAATGAGTACGAGAGTCAGAGCAGAGCATCGATCTTGGTAAGTCT
+
CD@A?BBBBCCCDBBBCCDDBBACD@CCC>CBBB?@<@=@BCCCCC?BB?B@BBBBBBBB3C?BBCAAAB:84=6=BBBDDE5AB>A;AAB:BBD@;;;:CCBCCAB@CE@BBB?BBCCCBBBCCDDCCCCC?CC??>AACCCCCC>C@CAB>BBBCCCCB?BBBBAA>??=?BB?BB>>?8;<<99999::%9>;=?<?CDHBB8;78;@A2;7;@BAB?BBBBBAAAD@CBB>BBA???@BBCBBBCBBBBBBBBABBBABBBBBBB?=:B@ED?B@@@
@ATNG8:03103:06111
GATGGTAGGACGAGCGTCTGAGAGGTACTCATTCGTTTCGGAAGAGACAGGTACGTTAATAGTTAATAGCGTACTTCTTTTTCTTGCTTTCGTGGTTATTCTTGCTAGTTACACTAGCCATCCTTACTGCGCTTCGATTGTGTGCGTACTGCTGCAATATTGTTAACGTGAGTCTTGTAAAACCTTCTTTTTACGTTTACTCTCGTGTTAAAAATCTGAATTCTTCTAGAGTTCCTGATCTTCTGGGCTGCGCTGATATGCGCTACCATCGATCTTGGTAAGTCT
+
888?3>>@<?A9559:445<<<<?9>666<;A8A55525>8>8;;;556;6;==AA?AACBCE;;:;AABBCCBC?CCLGL5:;<;CAA=A9;5.5.5949=9;;?;?;=<BCBBBCC@CCD?A?ACCCCBBA9;;AA<AACCCBBBB@@@AAAAA?CCDADD?C?AABBBBCCC@CCCCD;@;@=;;;;;*:=>>@6?:;:99A999@C@D@+>996A6?6@@=999??@A<?>@CCCCC=ABDD@CCCBBBBBBBCCCCCA@AC9;;BCCC@@=@=@B?D@A@
@ATNG8:03056:06171
GATGTACACGAGATCTCATCGTACTCATTCGTTTCGGAAGAGACAGGTACGTTAATAGTTAATAGCGTACTTCTTTTTCTTGCTTTCGTGGTATTCTTGCTAGTTACACTAGCCATCCTTACTGCGCTTCGTTGTGTGCGTACTGCTGCAATATTGTTAACGTGAGTCTTGTAAAACCTTCTTTTTACGTTTAACTCTCGTGTTAAAAATCTTGAATTCTTCTAGAGTTCCTGATCTTCTGGATACACTCATGTGCACCTACCATCGATCTTGGTAAGTCT
+
:;55:<==BCBEECCCA;65==666CBC?BBBF@CC@C?;;9CCCCACCBBB@C?@ABC>B?A@@CDAA;C?CCBBB1545:333(3::=8?9839B=AABCAA>::9BAB@A>BBD@D?BA<?=?9:3:<<9=>===A;;;>A>>>@@A=>==9==0718<<;;:;?@55/>>>-6*/*/6999+66333(/(/88:9;>9:15887'7//*/</508=8=:;9=?>6=8888@@@<?@A=B>>>>?BBB??998AA<ABB=B;;;??==:><:;9==//
@ATNG8:03064:06163
GATGGTAGACATATCGTACTCTCTGTACTCATTCGTTTCGGAAGAGACAGGTACGTTAATAGTTAATAGCGTACTTTCTTTTTCTTGCTTTCGTTGGTATTTCTTGCTAGTTACACTAGCCATCCTTACTGCGCTTCGATTGTGTGCGTACTGCTGCAATATTGTTAACGTGAGTCTTGTAAAACCTTCTTTTTACGTTTAACTCTTCGTGTTTAAAAATCTGAATTCTTACTAGAGTTCCTGATCTTCTGGGTCTACGCTCGTCGCGCTACCATCGATCTTGGTAAGTCT
+
5?<><@BBCCDCCCCCC>>CCCCCC?>@@?==<BA@>:59057:455:<<8<<<==8=8=<<<7=7;B;=833333(33333$3769222)2693;(////(/639888B?4962552775855055:9;//./.2699?;888:::5:8;;<<;;;9455567:3:977:>;;<>>5:7979*86=4;6:9:,:@>>>-/+/69939<C;;<7;EDD/?;;;?<A<:;597998;<>;?;:8:AAB<A;;;3;===:::=<<<=><==>>><???@=:::8<8<=::;88
@ATNG8:03085:06160
GATGGTAGTGTGTGCTCTGAGAGTAGTACTCATTCGTTTCGGAAGAGACAGGTACGTTAATAGTTAATAGCGTACTTCTTTTTCTTGCTTTCGTGGTATTCTTGCTAGTTACACTAGCCATCCTTACTGCGCTTCGATTGTGTGCGTACTGCTGCAATATTGTTAACGTGAGTCTTGTAAAACCTTCTTTTTACGTTTACTCTCGTGTTAAAAATCTGAATTCTTCTAGAGTTCCTGATCTTCTGGGATGTGTGCGCAGTGCCTACCATCGATCTTGGTAAGTCT
+
4444.499;>00///////5555555;54455:5:=>=5>>2926ABBCDGA;;9CE@C?CCCC?B@BBBBBDBCC@GCCCC2BB=A@AA<@/0/,//<:=<:>===BC@CCBFCCAB?ACC@B?CCCCCCCCABBCB@BCCCCCBBDBBBDBBBB?BCD?CC=A?BBCCCBBCC?C:999-9=?9>@@@@2AABBF>BBCCCCDCCCADDDD3DBBBD@C?CC@CCCCDBB?B@BBBBCC@BBCD<A9:9BBBBCCCBBBB@BBCADCCBCCCC@C@CCACAAA
@ATNG8:03093:06208
GATGGTAGAGTACAGTGTAGTAGACCAGAAGATCAGGAACTCTAGAAGAATTCAGATTTTTAACACGAGAGTAAACGTAAAAAGAAGGTTTTACAAGACTCACGTTAACAATATTGCAGCAGTACGCACACAATCGAAGCGCAGTAAGGATGGCTAGTGTAACTAGCAAGAATACCACGAAAGCAAGAAAAAGAAGTACGCTATTAACTATTAACGTACCTGTCTCTTCCGAAACGAATGAGTACGATGAGAGAGCTCTCTCTACATCGTAATTGCGAAGTCT
+
BBCB?BCCCCCCCECCCCCCCCCDC@CCC?CBCCAB?C@CCDABBD?CC?B?CCCCCCCC3C?CBBBAAABBBC9@@:;;;;*;C@A5;;;-;CB@CCCCCBBBC?C?CC@CCC>AACCCCCCCFCCCBBBC@CAAA@B???@@@C?D@BBB?BCCCCAAA@CCAABAACC@AAA>AACCD:A>?;>BABB3AA?B999BB@=>:><AD>><><>ADCC@CBBAAAB<?<?CB=BBB?BBBBACCCCBBAAACBBBBB??>@@AAAAAACC?C<??BB?B???
@ATNG8:03094:06184
GATGTAGAGAGACTGTAGCGCACCCAGAAGATCAGGAACTCTAGAAGAATTCAGATTTTTAACACGAGAGTAAACGTAAAAAGAAGGTTTTACAAGACTCACGTTAACAATATTGCAGCAGTACGCACACAATCGAAGCGCAGTAAGGATGGCTAGTGTAACTAGCAAGAACACCACGAAAGCAAGAAAAAGAAGTACGCTATTAACTATTAACGTACCTGTCTCTTCCGAAACGAATGAGTACCTCTCAGACGCTCGTCCTACCATCGATCTTGGTAAGTCT
+
AABCCCCCCBBBBBCCCCCDCBBB>BBA@CC??@B?B?BCCAAACACC?C?A@@=?>>>.>?CBBBDDAA?>>3<>;;;;;*;B=@<AAB7ACC@BBDCCCDBB?B@CE@BBB@CAAACCCCECCCDDBBB?BBBC?BABBABAC?B@B@@??CCECAAA?CCBAAA?CC?@@@=AABBB>@@>:99888(8?;AAAACCCAA<A:???@:;:<=BBB?BBA@>AA5:59@@;ABC?BCCCCDC?AAAACCCBBABBB@A<@@A;AAAAAA>@;B?BC@CA@@
@ATNG8:03058:06256
GATGTAGGCACTGCGCACACATCCCAGAAGATCAGGAACTCTAGAAGAATTCAGATTTTTAACACGAGAGTAAACGTAAAAAGAAGGTTTTACAAGACTCACGTTAACAATATTGCAGCAGTACGCACACAATCGAAGCGCAGTAAGGATGGCTAGTGTAACTAGCAAGAATACCACGAAAGCAAGAAAAAAGAAGTACGCTATTAACTATTAACGTACCTGTCTCTTCCGAAACGAATGAGTACATAGATATACGTATAGCTACCATCGATCTTGGTAATCT
+
CECBC<B@BBCDCDCCFCCBCCCC=CCC@BBCCAA?B?AACCCDB@CC?B?BDDCCABC3C?AABBBAB:::B=@?;;;;;*;B?@?CFF;CCD@C:;;CCBAB>B>AB?BBB?BBAABCCDCBBBCCCDDABB@@>@BBCCBBA@C@DBB@CCCA@?BC@CCCCCB?BB?CBB>AABBB=A<=9::9999%9;7:;8;@=?=<9<:::>C4=9=>BAA=@CAAABC>A>BBB=BBB?BBBBDCBBBBBBBBBBBB@@AB?:::A<@>>>A>>><B@BB>867
@ATNG8:03095:06241
GATGGTAGTCGCTGATGATATCTCCAGAAGATCAGGAACTCTAGAAGAATTCAGAATTTTTAACACGAGAGTAAACGTAAAAAGAAAGGTTTTACAAGACTCACGTTAACAATATTGCAGCAGTACGCACACAATCGAAGCGCAGTAAGGATGGCTAGTGTAACTAGCGAAAATACCACGAAAGCAAGAAAAAGAAGTACGCTATTAACTATTAACGTACCTGTCTCTTCCGAAACGAATGAGTACTGTATCTATGTGTGCGCTACCATCTATCTTGGTAAGTCT
+
956>9=<A@>55555:=:;B:599.6;<6;ABBBB@B=@>=494:588.3-/6/0)/;;;,;*///3388333;1335<;;;'444)47;;=2====99996==BB?B=AA=@A@@CCCBBCC@966<<@@=@=@99:29<<=?:97157<4405<555>>C?B;<;<9888*7<=8943<<3933/4:===+<<78=<;=////063888;;?577@CC<@@B@:::,/,/>;16;;7;@??@@?@A@==>>@ACDCCB::::8?:?744===<8=7::6::::
@ATNG8:03095:06252
GATGGTAGCTATACGTATATCTATGTACTCATTCGTTTCGGAAGAGACAGGTACGTTAATAGTTAATAGCGTACTTCTTTTTCTTGCTTTCGTGGTATTCTTGCTAGTTACACTAGCCATCCTTACTGCGCTTCGATTGTGTGCGTACTGCTGCAATATTGTTAACGTGAGTCTTGTAAAACCTTCTTTTTACGTTTACTCTCGTGTTAAAAATCTGAATTCTTCTAGAGTTCCTGATCTTCTGGGATGTGTGCGCAGTGCCTACCATCGATCTTGGTAAGTCT
+
AA@E?CCCCCDCCCCCCCCCFCC:66;;@@BB=BABB;@B?B?DDBCCCB@BBECC?C@CDCD>A>ABAABBBBB>A@BBA2?B9A?>?8?A??289937<9;733::28>B?@?CC?;;;<?=BCB@??>><>AAA;>>A??@@??@A@A??==:====;;8;=@A@AA@AAD=@>>>=2=:=5:;==<+=?AAA:AA???@@===;?AAA/A<<<D<A<AA=AAAA???<A;>>?A>>7779949///99>===AAAAA;?@H=>;;;=:;::>;@@<@@@@
@ATNG8:03101:06211
GATGGTAGGCGAGAGTGAGACGCAGTACTCATTCGTTTCGGAAGAGACAGGTACGTTAATAGTTAATAGCGTACTTCTTTCTTGCTTTCGTGGTATTCTTGCTAGTTACACTAGCCATCCTTACTGCGCTTCGATTGTGTGCGTACTGCTGCAATATTGTTAACGTGAGTCTTGTAAAACCTTCTTTTTACTTTTACTCTCTGTTAAAAATCTGAATTCTTCTAGAGTTCCTGATCTTCTGGGTGCGCTACAGTCTCTCTACATCGATCTTGGTAAGTCT
+
9:BC:CBB@BDBB;;6C>ADC@BBBBBCCDCC?BCEE?DD@B?BB@@@AA=@ABAA?A?ABAB@B?BCCCCCCBA=BCD<BB?BBBB>BBBB=@@A>@@<???@@B;??BBBAAA<@@@<A<AA?778;;;?ABB<889D;;;;;;B>==;::5///5::171;AA?>>?@A:=:=<<.<+/+/9<<<,:::@@2BAAA@A@@?5;;;:*:>===8=7;;5;>>>>>@;?;====?>:=888*8::>>AA>>==>>@@DBA@>>?DAA<<:><?=9>===
@ATNG8:03072:06283
GATGGTAGTATATCGCGTCGCTATCCAGAAGATCAGGAACTCTAGAAGAATTCAGATTTTTAACACGAGAGTAAACGTAAAAAGAAGGTTTTACAAGACTCACGTTAACAATATTGCAGCAGTACGCACACAATCGAAGCGCAGTAAGGATGGCTAGTGTAACTAGCAAGAATACCACGAAAGCAAGAAAAAAGAAGTACGCTATTAACTATTAACGTACCTGTCTCTTCCGAAACGAATGAGTACGAGAGAGCACACGTGTCTACCATCGATTTTGGTAAGTCT
+
AA@@7?=ABBB>BCCCFCE:;;FDD@CBB@@@@B;;7;=BBBBBBC@DD:;7;BA@@@@?,@=@@@AAAA?>=;5;;;9994$5<7<9>@A2=??666>B@BBAA;@?@@>@EC=@@@>AADABABA@@AAA<A@@B>@@BDCECB@E?B;;8;A@?@@@?=AAA???=??9>A@7<=??>9;;;5899999$93/3?9?:7AAC<?=::<=0;5;FBBB>B@A@@@@?B?CCC=C::69@>?@A99:BBCB:::BCBCABBCBA@<>>;678>>2><AA7;;==
@ATNG8:03078:06292
GATGGTAGTAGTACATAGTCATACCAGAAGATCAGGAACTCTAGAAGAATTCAGATTTTTAACATCAGAGAGTAAACGTTAAAAAAGAAGGTTTTTACAAGACTCACGTTAACAATATTGCAGCAGTACGCACACAATCGAAGCGCAGTAAGGATGGCTAGTGTAACTAGCAAGAATACCACGAAAGCAAGAAAAAGAAGTACGCTATTAACTATTAACGTACCTGTCTCTTCCGAAACGAATGAGTACTGTATCTATGTGTGCGCTACCATCGATCTTGGTAAGTCT
+
@A@C?CAA@@@=<@<A>CBCBCDD@CDC?CBFEBB?B?AAB;;;D@CC?B?>>00/@>?0=18;8-//6668696.6//)/7777$6616)3333$3//)/8/////9=6:8>C5==B?A9:9CCBBAAACCAA@C@BBBB?BBB?B@@@:A=@AB>AABBDBB>====@@@===88885;;=>>7=>==AADDD/AA;A566AA=<=18067797=7;;B??<?BAAABC?B@BBB=BBF@BBBBBBDABBBBBBAAABBBDBBBBBB?ABAAA@::0818>:B<;;
@ATNG8:03065:06316
GATGGTAGTCTCAGATAGTCTATAGTACTCATTCGTTTCGGAAGAGACAGGTACGTTAATAGTTAATAGCGTACTTCTTTTTCTTGCTTTCGTGGTATTCTTGCTAGTTACACTAGCCATCCTTACTGCGCTTCGATTGTTTGCGTACTGCTGCAATATTGTTAACGTGAGTCTTGTAAAACCTTCTTTTTACGTTTACTCTCGTGTTAAAAATCTGAATTCTTCTAGAGTTCCTGATCTTCTGGGTCTCTCTCTCACGCACTACCATCGATCTTGGTAAGTCT
+
5:<=8B@@@B;55<666=666?=<AB>@5444.4;<@6<;:@:@>DCB@;7;=696<?7::00*/)/7;<<<<:;344449$9944;@>5?;;>7;;=7;9:999=?A<BAB@A?@C?BBC@C@FDCCHCBB?BC@@=ABB<AABBBBBBA@@A@=@A@=@A?B=B:;;CCCEC@:;;EH;E@C@ECDED0BA;;<0;;CAAADBBC@DDCB2B;;;B?B?CD@BBBBAAA>A=@@ABAA?BCJI?BBBCA@@CBBEDHHAAACC@BCEECBBB@B@BB@C@@A
@ATNG8:03074:06311
GATGGTAGCTCGCTGATGATATCTCCAGAAGATCAGGAACTCTAGAAGAATTCAGATTTTTAACACGAGAGTAAACGTAAAAAGAAGGTTTTACAAGACTCACGTTAACAATATTGCAGCAGTACGCACACAATCGAAGCGCAGTAAGGATGGCTAGTGTAACTAGCAAGAATACCACGAAAGCAAGAAAAAGAAGTACGCTATTAACTATTAACGTACCTGTCTCTTCCGAAACGAATGAGTACTATAGACTATCTGAGACTACCATCGACCTCTAGAAGTCT
+
@CCCACBBCCBCCCCBBBBCCCCCC@CCCACCCC@@>@ACBBCACC@CC?C?CDCAAAAA2A?DAABBBCBABF9@?;;;;;*;?>D599979BE>CBBCECEBC@B@CC@CBB?BB@@@;;<ICCDCCBBC@CBBB@@@@ACCCB@D@C;;;;BCCBBBBACCBABA?AA>BBB?BBAAB;??>9?ABBB3BB?B???@=>?@<?=B>>><?<==A@@=@BBBACD@D@CCC<@9949@@@BBBBBBBBBBBCCCDDCCCBABB?B999?>8>@AABB?CCAA
@ATNG8:03058:06382
ATGGTAGCTCTGCTCTGACTCTCGTACTCATTCGTTTCGGAAGAGACAGGTACGTTAATAGTTAATAGCGTACTTCTTTTTTCTTGCTTTCTGTTGGTTATTCTTGCTAGTTACACTAGCCATCCTTACTGCGCTTCGATTGTGTGCGTACTGCTGCAATATTGTTAACGTGAGTCTTGTAAAACCTTCTTTTTACGTTTACTCTCGTGTTAAAAATCTGAATTCTTCTAGAGTTCCTGATCTTCTGGGCTGCGCTGATATGCGCTACCATCGATCTTGGTAAGTCT
+
444.4444456<<??>66665555555::44.48990:<.506;;>==?<?>>==8=:655<7<7655<555;;7449999$9424;;<24444.4.4.5C9CC9>::::;:666==;;;5:::9=:>>C@@?@B;@@AA?CCCCAAACCCB@@ACBA?BBB?BC@C@CBB@A@BBB@CCCCD;C=A5;;;;;*;?@?@9@;;;;:A;;:4:9:9*:@@@A=B>CC>AACCBBC=A=ABBAAB?;;;D=B;=;CCCGCDCDJCCCEDFBGCCCCCCD@C@BB@BCCC
@ATNG8:03066:06366
GATTAGTATAGAGCTCTACATAGTACTCATTCGTTTCGGAAGAGACAGGTACGTTAATAGTTAATAGCGTACTTCTTTTTCTTGCTTTCGTGGTATTCTTGCTAGTTACACTAGCCATCCTTACTGCGCTTCGATTGTGTGCGTACTGCTGCAATATTGTTAACGTGAGTCTTGTAAAACCTTCTTTTTACGTTTACTCTCGTGTTAAAAATCTGAATTCTTCTAGAGTTCCTGATCTTCTGGATACACTCATGTGCACCTACCATCGATCTTGGTAAGTCT
+
AAB@BCCCCCCBBBCCCCCCCCCCCCCCCB?B@??=AEAE@@@@CCCC>AABBB>A>AAAB?B>ABBBBBBBB@BBBBA2@@;@>:;3;BBB@BBC@BB>AB@CBB?BB>>>>>>9<AA;A;>@>>=>=>9>>@@;>=@AA>>>>>B=>::8@<>===>>:===>=C>>>=>;=>=AC5C;@<??>>>.?>@CC7>=;;>>>>A?7;<;<.=AAAA=C=>>:>AAA???:A=AAAC;;7;>>:>????==>>@@<<;AA9==A9><=>=9770603;47736
@ATNG8:03092:06378
GATGTAGCGCACACATAGATACAGTACTCATTCGTTTCGGAAGAGACAGGTACGTTAATAGTTAATAGCGTACTTCTTTTTCTTGCTTTCGTGGTATTCTTGCTAGTTACACTAGCCATCCTTACTGCGCTTCGATTGTGTGCGTACTGCTGCAATATTGTTAACGTGAGTCTTGTAAAACCTTCTTTTTACGTTTACTCTCGTGTTAAAAATCTGAATTCTTCTAGAGTTCCTGATCTTCTGGATAGCGACGCGATATACTACCATCGATCTTGGTAAGTCT
+
BCBAA>>=<=<65666666;;;>>>655=44.4444)455:.56=>>>>:>@@>C><8<=;;7;:D969>@>?<8;;<;;,00*//77.;8995;<<6<@8996;?D:?@B;;:@A469>;@=BB@A@;<;9;;CD@BCCCCCABB;;:BBCBB?B;;5;?;?8?A??@@A@C>B;;:;*::@;>>@@@,><==@000ABDDB;:;@CHFG1BA999=@>AA<@ADB>>>9<:000=<>9=AD=BBA@@AB;::??>>?>@???;???<>?;>9C;CC9?;=/
@ATNG8:03154:05762
GATGGTAGGTGCAGCATGAGTGTATCCAGAAGATCAGGAACTCTAGAAGAATTTAGATTTTTAACACGAGAGTAAACGTAAAAAGAAGGTTTTACAAGACTCACGTTAACAATATTGCAGCAGTACGCACACAATCGAAGCGCAGTAAGGATGGCTAGTGTAACTAGCAAGAATACCACGAAAGCAAGAAAAAAGAAGTACGCTATTAACTATTAACGTACCTGTCTCTTCCGAAACGAATGAGTACGATGAGATCTCGTGTGCTACCATCGATCTTGGTAAGTCT
+
59BB9<<E8A@;///<<<==<A0///)/::5:;:<<=8A9BBCCCCC@CB?BC=BBBBEDE5B>AABBAADAAAB9AB;;<<<$:5.52555&544.5BBDDCECC>?=?B<??B?BBBBCCDDCBAAACBBB?;:;@=ABCBBCBB?C@CBB@BCBBBBBB@BCCBBB?CC@DBB<>@DCC;@>?9888888%8@:@999BBBAB?A>>>==1818=BCDACCBBABA=A=@@@;@CC?BBBBCCBBBABCBBBB@AACC>>>BBB?BAA<@@994>>@A?C;;;
@ATNG8:03155:05798
GATGTGATACAGATCAGACACCAGAAGATCAGGAACTCTAGAAGAATTCAGATTTTTAACACGAGAGTAAACGTAAAAAAGAAGGTTTTACAAGACTCACGTTAACAATATTGCAGCAGTACGCACACAATCGAAGCGCAGTAAGGATGGCTAGTGTAACTAGCAAGAATACCACGAAAGCAAGAAAAAGAAGTACGCTATTAACTATTAACGTACCTGTCTCTTCCGAACGAATGAGTACGAGAGTCAGAGCAGAGCTACCATCGATCTTGGTAAGTCT
+
<<CBBA@ABBJDFGCBCCBBB?BAB=>@=?;;29?BBBEEED@BC?B@BAAAADFF2B8::=987==373(33:99994#44.47=>@2@@@:=B=CICCCB@B@CFABBB=@@BBBCCCBBECCCBBB?CBCC>AAA@CCCD>B?BBB>BEBBBBBC@BCACBA?BB@BBB=>>@??8@@A=AABBB3BC@BA@ABBCBB?B=====9=<=<BBB@CDBBCCB?B?BB?ABB????BBBAB888AABBBBBBBB@AAAAA<@?;;====5;5;=<CABA
@ATNG8:03126:05843
GATGGTAGCAGACGTGACAGAGCGCCAGAAGATCAGGAACTCTAGAAGAATTCAGAATTTTTAACACAGAGAGTAAACGATAAAAAGAAGGTTTTACAAGATCACGTTAACAATATTGCAGCAGTACGCACACAATCGAAGCGCAGTAAGGATGGCTAGTGTAACTAGCAAAGAATACCACGAAAAGCCAAGAAAAAGAAGTAACAGCTATTAACTATTAACGTACCTGTCTCTTTCCGAAAACGAATGAGTACTGCGTCTCACTCTCGCCTACCATCGATCTTGGTAAGTCT
+
77793:=====@<:99///777;995;<<7<=>6667<5:443338-337<7:;4444=>>+=7==88::6:---5,5---6666'..(2,2==.=991558;:5..(-2--(---(-233=>?>===@ABBBC?A?9:559:999//)/39/4.4444843404398333(39,33317/////&//(/068888'5502--(---4566593667727-..<<;)/5449444)454444&488.349:<453=::;>><<<<:::;:95558<455<4444:5::5;565
@ATNG8:03144:05856
GATGGTAGTAGTACACTAGTCATACCAGAAGATCAGGAACTCTAGAAGAATTCAGATTTTTAACACGAGAGTAAACGTAAAAAGAAGGTTTACAAGACTCACGTTAACAATATTGCAGCAGTACGCACACAATCGAAGCGCAGTAAGGATGGCTAGTGTAACTAGCAAGAATACCACGAAAGCAAGAAAAAAGAAGTTACGCTATTAACTATTAACGTACCTGTCTCTTCCGAAACGAATGAGTACACACTCTCATATGACACTACCATCGTAATTGCGAAGTCT
+
9@>>=?CBA@?;;;<>@@>=<<544.544.5555595;7666@@>?:=C:<8<<<99999'988995499<733(3344444$44.5.55)555.59555;;;>;>;??8@??;>?@@AA@@<@996<<@<9=@@B99:@B@@?F@G@BBB:;;AAB;;;@BCCBBC@BA=:9:;@=999,77;6::?;??':76--(--68;8=:=26622,2;55???5>9:;@@C?B?BBD>A??<?@@@ABBBBB@??EABABBECCAAAAA>AAABAB@C=A@BC@BBCC
@ATNG8:03148:05824
GATGTGTCTCTGAGAGTAGTACTCATTCGTTTCGGAAGAGACAGGTACGTTAATAGTTAATAGCGTACTTCTTTTTCTTGCTTTCGTGGTATTCTTGCTAGTTATACTAGCCATCCTTACTGCGCTTCGATTGTGTGCGTACTGCTGCAATATTGTTAACGTTAGTCTTGTAAAACCTTCTTTTTACGTTTACTCTCGTGTTTAAAAATCTGAATTCTTCTAGAGTTCCTGATCTTCTGGCTCTCGTAGACAGATACTACCATCGGATCTTGGTAAGTCTA
+
:<===BBDC@CCCCCCBBBBCBBBBB@CCBB>BC@C@@@?A@A@:B=;???A699:>9<9;<;=?@??A==?=<=,;@:@ABD<BAAA<?>B?BB?BBBBBB?BBBBBBBB@>>>;?;A88775@@;??@@;@BB@?;888;;>>>=>>5;:=9===B<???:>=>AB;>>DCD5@<A<??AAA/@?===1;:==<:::666(7898'5685<7>;><8<?A@>>>;A688>9:;5:7<166///999886:7<<<>=::666//(/5775;5894855//
@ATNG8:03132:05863
GATGTAGCGCATATCAGCGCAGCCCAGAAGATCAGGAACTCTAGAAGAATTCAGATTTTTAACACGAGAGTAAACGTAAAAAGAAGGTTTTACAAGACTCACGTTAACAATATTGCAGCAGTACGCACACAATCGAAGCGCAGTAAGGATGGCTAGTGTAACTAGCAAGAATACCACGAAAGCAAGAAAAAGAAGTACGCTATTAACTATTAACGTACCTGTCTCTTCCGAAACGAATGAGTACGTGTGCGACGTGTCTCCTACCATCGATCTTTGGTAAGTCT
+
BBCDDCBBBDCDBBBCCCCBBCDD=BCDAD@B?9;:;?BDDCBBC?AB@C>BBB?????0>=BCCBCCDDCCC=CCCDDDD5BB;@5:::.;AA>BDBBCBCCC?B>AD@BBB@CCCAACCCCCABBBCBB?BCCD@CDCCCDCD@B?CAA>ACCDBBBB?BCCCDC@BB?BBC<>>=>;5???;?CCDC3BB?B?>?CBBBB?B?BABC>A>ADCBC@BCBBBCC@C@CCC=CCC?BBAABBBAA@ABBDBBBBBCCBB>A@D?CBBBBB@@@<B?AB?C;::
@ATNG8:03126:06004
GATGGTAGCGCATATCAGCGCAGGCCCAGCAAGATCAGGAACTCTAGAAGAATTCAGATTTTTTAACACGAGAGTAAACGTAAAAAGAAGGTTTTACAAGACTCACGTTAACAATATTGCAGCAGTACGCACACAATCGAAGCGCAGTAAGGATGGCTAGTGTAACTAGCAAGAATACCACGAAAGCAAGAAAAAAGAAGTACGCTATTAACTATTAACGTACCTGTCTCTTCCGAAACGAATGAGTACTATGTAGAGCTCTATACTACCATCGATCTTGGTAAGTCT
+
88==5:<?@@<@===;;;=;;;?:==465555555<99.4.4499444743-32334444444#439;<<<<<<6;;8:@EHEDD3BB@B?BCB=BBC?BBBBBCCCC@C@CB@BBB?CB@?@BBBBBBA@@CCC@CBBB?CBBBBB??:@<@;;7;CCCDCCB?BCCCCC@??=?CC>A@99939@@;::9:99%9@<A999DCCCC?B?BBBC?C@B?B:;7;BBBACC@D@BBC>BCBACDAAABBBDBBBBBBBBBBBBBA>>>B>BB@=<<<<0848=8A@A@
@ATNG8:03108:06011
GATGGTAGTGTCAGTGCGCGTCGTCCAGAAGATCAGGAACTCTAGAAGAATTCAGATTTTTAACACGAGAGTAAACGTAAAAAGAAGGTTTTACAAGACTCACGTTAACAATATTGCAGCAGTACGCACACAATCGAAGCGCAGTAAGGATGGCTAGTGTAACTAGCAAGAATACCACGAAAGCAAGAAAAAAGAAGTACGCTATTAACTATTAACGTACCTGTCTCTTCCGAAACGAATGAGTACACATCGTCGTGTCGTGCTAATCGATCTTGGTAAGTCT
+
<<;<9<>@>C==BB=BCDGCFCCCC@DCCADCBBBB>B?@@C@@@A?@CAD?BBAAAAAA2B@BBBABBDBCBC:?=<<;;;*;A>B4;;;.;AA>CAABBACDMAD?DC=@A@?BCBBBDCCCCCCCCCCC@BBAA?ABBBCCCB?C@BBB@CBBBCBBB@BBBBBB?BC??>?<?>AAA<A@>;999999%9D=B99:CCC?;6;5:=CB=B=>=BAB?BAA@B@@=@?ACD>BCC@AAACCCCCBBBCBBCDDCBBBBBBBB>AABBBDC?B?BC@B@@@
@ATNG8:03114:06043
GATGGTAGAGTACAGTGTAGTAGACCAGAAGATCAGGAACTCTAGAAGAATTCAGATTTTTAACACGAGAGTAAACGTAAAAAGAAGGTTTTACAAGACTCACGTTAACAATATTGCAGCAGTACGCACACAATCGAAGCGCAGTAAGGATGGCTAGTGTAACTAGCAAGAATACCACGAAAGCAAGAAAAAGAAGTACGCTATTAACTATTAACGTACCTGTCTCTTCCGAAACGAATGAGTACTGTATCTATGTGTGCGCTACCATCGATGGATCTGAGTCT
+
BCCC@B:6;AABCCCABACCCBBADABBB@BBBDBC@C?DBCCCBB?AA<?=?BBBADDC+;6:::=?=@;333(389999:';?=?=BBB9BCC@CABA@?@;;4;=??<@AB?BCCBDCBBBCGCCBBBD@CCBB@BCAAADCB@CACBB@BCCCBCBC@D::;AA>?@?AA@?B=@@@6>00*00>>@0=>9@<?>AA@AA;>;>@@><A<@@CBB>BB@@@AA@B@C@@<>00-000@@@ABBBAAAA:9:BABBBBBB??<??@AABD@B;<:BBBCBB
@ATNG8:03128:06027
GATGGTAGCAGACGTGACAGAGCGCCAGAAGATCAGGAACTCTAGAAGAATTCAGATTTTTAACACGAGAGTTAAACGTAAAAAGAAGGTTTTACAAGACTCACGTTAACAATATTGCAGCAGTACGCACACAATCGAAGCGCAGTAAGGATGGCTAGTGTAACTAGCAAGAATACCACGAAAGCAAGAAAAAAGAAGTACGCTATTAACTATTAACGTACCTGTCTCTTCCGAAACGAATGAGTACGTGTGCGACGTGTCTCCTACCATCGTTCTTGGTAAGTCT
+
CB@@=;;A@@A@=>696<@AAABBB@BCC@@@@B@@=@=A@??@?A?BB@C@BB???DDE3B?@?????A::29=5779>??C+CD?C5::9*9AE>;<9ABB@@C?B?AA<@AA=@BCBBBCCCDBBBCABB?BBAB=@@AADDCD@C@C;<8;BBABBBB?CCCCCC=AA?B>?:?=9:9,7<<8=?AABB)BC@ABAACCAAA<@<>>>>;>;>>CCC@BCAA@CB@C?@@@9@==9:::ABBA??@AAABCCBBBBBBB?BAA?BAA>B?BA@C?CD@D???
@ATNG8:03126:06084
GATGGTAGCTATACGTATATCTATGTACTCATTCGTTTCGGAAGAGACAGGTACGTTAATAGTTAATAGCGTACTTCTTTTTCTTGCTTTCGTGGTATTCTTGCTAGTTACACTAGCCATCCTTACTGCGCTTCGATTGTGTGCGTACTGCTGCAATATTGTTAACGTGAGTCTTGTAAAACCTTCTTTTTACGTTTACTCTCGTGTTAAAAATCTGAATTCTTCTATAGTTCCTGATCTTCTGGGATGTGTGCGCAGTGCCTACCATCGATCTTGGTAAGTCT
+
BBCJ@BBBCG@DCBCBDCCCCCCBBBBBBDDDADCBB>BC?B@BBBCDBB?AABDD@C@CEBB?B=@?CCBBB@B7@@@@@.;=<BABB=AB>;+000+/=9;0//;;6:BB>?>BB?788<A<ABB;;;==:>??><>BBBBAC==>B@><8671///7==161;@@@@@B@@7;;@?>2?5:5:=AAA/@@@AE7;;>>>>AA;;7;@?@/A888@<@=AA=AACBAAA;@=??@A>>:999949///:9=;;;B@?@=9===9=///;6667A=AB<A?@@
@ATNG8:03141:06070
GATTAGTATAGAGCTCTACATAGTACTCATTCGTTTCGGAAGAGACAGGTACGTTAATTTAATAGCGTACTTCTTTTTCTTGCTTTCGTGGTATTCTTGCTAGTTACACTAGCCATCCTTACTGCGCTTCGATTGTGTGAGTACTGCTGCAATATTGTTAACGTGAGTCTTGTAAAACCTTCTTTTTACGTTTACTCTCGTGTTAAAAAATCTGAATTCTTCTAGAGTTCCTGATCTTCTGGTGAGATATGCATGATGCTACCTTCGATCTTGGTAAGTCT
+
94405<BCDCBBDCCDCCCDCCBBBCCCCC@CCCC=BB?B@BAACCCD>ABCFC=A<?>6;177=:??BBC7BBBAB,:9.337;2:<<A?DCC?CC58967AA:8;??@ACC>@?B?B?BBB>>?@@<@@@@:>>AB::;>>==>A@@@A;>>>:<94<:>===<9>88/255>=+626325222(2;=DD;B?>=7A>=68/55522#2558;4848:6888:B>?;@<>>BBED999B@CC;;;B@@?>>BBCCCD??B?B?>>>A@@<@=?A49788
@ATNG8:03144:06066
GATGGTAGCACGAGTCACTCATATCCAGAAGATCAGGAACTCTAGAAGAATTCAGATTTTTAACACGAGAGTAAACGTAAAAAGAAGGTTTTACAAGACTCACGTTAACAATATTGCAGCAGTACGCACACAATCGAAGCGCAGTAAGGATGGCTAGTGTAACTAGCAAGAATACCACGAAAAGCAAGAAAAAGAAGTACGCTATTAACTATTAACGTACCTGTCTCTTCCGAAACGAATGAGTACATAGATATACGTATAGCTACCATCGAATCCTCTTAGTCT
+
//:;7<=>>BBBDECCBBBDCDCDD?BBC@BBCCAA>A?AAECCCC@CD@D?BCCCBCCC3B?BBCAABBBCCD>C:;;CCB0@@<>49::*;AA=A;;;ACBAA?A>BC?BBC=@@BBBBBBCCCGDBBAC?CCCC?AAABBBBC>B@C@?>?DDECCAA=BCCBBB?BB??>>8<:0000*000+00000(0>;C==>B?A@@;@;AAAA;@<@BCBB@BCDBBBC@C?BCC>BBB?BAAACCBBBCABAAACCACCCAAA???=AAACC=AA<<=>;A@:8:
@ATNG8:03125:06145
GATGGTAGCAGACGTGACAGAGCGCCAGAAGATCAGGAACTCTAGAAGAATTCAGATTTTTAACACGAGAGTTAAACGTAAAAAAGAAGGTTTTACAAGAACTCACGTTAACAATATTGCAGCAGTACGCACACAATCGAAGCGCAGTAAGGATGGCTAGTGTAACTAGCAAGAATACCACGAAAGCAAGAAAAAGAAGTACGCTATTAACTATTAACGTACCTGTCTCTTCCGAAACGAATGAGTACTGCGTCTCACTCTCGCCTACCATCGATCTTGGTAAGTCT
+
:>@A5::<<<<<;;56555;<;99:.555.4/////272///83447;:6;6/0//////$/0/33333;33,39/33444444#55.55::<0//:5//)/<;:==@:=8;;7;@C?BC;9;BCCCCBBBBBBA=@@<;5:@?<AA@A>A@C;:89<<>CAAA@CBBBBC@BB@BBB?AADDC8>9939@AAB3BB@BBDBA<=78081687728;99BBA?@B@@ABA?A?A@@9@??;?@ABBBBCCCC@@AEBAABBBBC@CCC@BBBBCCCB?B?BB?CBCB
@ATNG8:03132:06258
ATGGTAGGACGAGCGTCTGAGAGGTACTCATTCGTTTCGGAAGAGACAGGTACGTTAATAGTTAATAGCGTACTTCTTTTTCTTTGCTTTCGTGGTATTCTTGCTAGTTACACTAGCCATCCTTACTGCGCTTCGATTGTGTGCGTACTGCTGCAATATTGTTAACGTGAGTCTTGTAAAACCTTCTTTTTACGTTTACTCTCGTGTTAAAAATCTGAATTCTTCTAGAGTTCCTGATCTTCTGGTATACACACTCGCTCGCTACCATCGATCTTGGTAAGTCT
+
--/)444.444454444444:;:5;545<::5:999,4;7;8?;@BBBB?BBCICAG@BBBA6;8;BBBCCCBC@ABBAA,;;;/;=?C>?;;=266<7<A466@CBC@CGCCBBCGABBA@C@CCB@ABAB<@@CC?BBECCA@@F@A@BBCBC@CCC@BB?B@CCCCCCCCC?AAABB9B?B=AACCC2BBB@B:B;;;@AAAAA=@A@@,@ABBC@B@BB@A@@CBBB?B?@@@BBB>BAD@CCDCCCCCBCCCBBAAACCC@CCBCBB??<?@CDACBAB
@ATNG8:03123:06351
GATGGTAGGACGAGCGTCTGAGAGGTACTCATTCGTTTCGGAAGAGACAGGTACGTTAATAGTTAATAGCGTACTTCTTTTTCTTGCTTTCGTGGTATTCTTGCTAGTTACACTAGCCATCCTTACTGCGCTTCGATTGTGTGCGTACTGCTGCAATATTGTTAACGTGAGTCTTGTAAAACCTTCTTTTTACGTTTACTCTCGTGTTAAAAATCTGAATTCTTCTAGAGTTCCTGATCTTCTGGGCTGCGCTGATATGCGCTACCATCGATCTTGGTAAGTCT
+
@@AA=@@@=@BAAB;666><<<==8<@@>A9:2::::3==8=8<<<555=49699@?B>BBED?D@CDDC=====<????@+=<8<=<<44///)//:4::4665;:97<<<///<<8<;B<A@CEDCCCCL@AABB?AABBAAACCBBBBCBBB@HBB@BB?BACCCCCDCBB?ABBCC9C?B=@@@@@,@B;;;0;:;:99>>?>:>=AB1@@@9999@FE@BBBA@@@?B?BBABBC?@@AB=B;;<GHCDCBCCCCCCFCC@BCDBBBBB@B@CB@BDBB
@ATNG8:03128:06357
GATGGAGCTATACGTATATCTATGTACTCATTCGTTTCGGAAGAGACAGGTACGTTAATAGTTAATAGCGTACTTCTTTTTCTTGCTTTCGTGGTATTCTTGCTAGTTACACTAGCCATCCTTACTGCGCTTCGATTGTGTGCGTACTGCTGCAATATTGTTAACGTGAGTCTTGTAAAACCTTCTTTTTACGTTTACTCTCGTGTTAAAATCTGAATTCTTCTAGAGTTCCTGATCTTCTGGGATGTGTGCGCAGTGCCTACCATCGATCTTGGTAAGTCT
+
:?::7<<<<<555556<;;;?D969;999;96?BBB=BB@C@CELCBBB?BAAAA:?49:?@;@<?>AB??954588>>>+;A=B?>?8?A::6:>?;>A??:98?@<?<8>AAA?;<65.54<==?9999187;:1787669??<<<=9555<6:796=>8=:;C@@@A@?>9787;;.;<A=;::::+:<>AF:A??:66/////687+7:8//)-077*-/762,-*-)--79884668;,,,,,,,4859755794955253355///48588488<:
@ATNG8:03137:06330
GATCGAGAGTGAGACGCAGTACTCATTCGTTTCGGAAGAGACAGGTACGTTAATTAGTTAATAGCGTACTTCTTTTTCTTAGCTTTCTGTGGTATTCTTGCTAGTTACACTAGCCATCCTTACTGCGCCTTCGATTGTGTGCGTACTGCTGCAATATTGTTAGCGTGAGTCTTGTAAAACCTTCTTTTTACGTTTAACTCTTGTGTTAAAATCTGAATTCTTCTAGAGTTCCTGATCTTCTGGCGCTCTGTCACGTCTGCTACCATCGATCTTGGTAAGTCT
+
:;/56==666=AA@@??A@@@@@:;:2:955)6;5<7665:5955:;///4:)/)/77)/)/7888995=7;<<<;$33-3/68:1///66066839>7=?@@9:4588552@D<@;;6;9>66----(-075995>>A@???@@@@?>8///)//638;7>;=AA:98=77155656'54;4:9;;;,99888(/(/855/5<==1///)////:484>@:??@@@@@<@=A@??>>:===8=>=>>>>>:=/////9D===;>?===>>==A<AA=DBAB
@ATNG8:03144:06337
GATGGTAGATATATGCACGCTCTACCAGAAGATCAGGAACTCTAGAAGAATTCAGATTTTTAACACGAGAGTAAACGTAAAAAGAAGGTTTTACAAGACTCACGTTTAACAATATTGCAGCAGTACGCACACAATCGAAGCGCAGTAAGGATGCTAGTGTAACTAGCAAGAATACCACGAAGCAAGAAAAAAAGAAGTTACGCTATTAACTATTAACGATACCTGATCTCTTCCGAAAACGTATGAGTACTATAGACTATCTGAGACTGCAAGCACACAGGGGATAG
+
0/:=.44994555555;99<9////)///3///000)/)////3395994948777::::+:4:::333::887.33:9994$4939.444&555.5=<<<<<555059>>:@<<7;==9944955555556<:>>@@465<;<:::6;)/00/::999<;7:::8897::9?>;48>>9698837889999#87,336;?;<B470759252493575865-22222556+2+2222&2555555577555586622.7///;9:55.//)/67:7/////&/899
@ATNG8:03130:06398
GATGGTAGTATAGAGCTCTACATAGTACTCATTCGTTTCGGAAGAGACAGGTACGTTAATAGTTAATAGCGTACTTCTTTTTCTTGCTTTCGTGGTATTCTTGCTAGTTACACTAGCCATCCTTACTGCGCTTCGATTGTGTGCGTACTGCTGCATTATTGTTAACGTGAGTCTTGTAAAACCTTCTTTTTACGTTTACTCTCGTGTTAAAAATCTGAATTCTTCTAGAGTTCCTGATCTTCTGGTGTCTGATCTGTATCACTATCGATCTTGGTAAGTCT
+
CDBB?BBB;;;ABCBBBBCCABBBEBCBBCCC?BBCD>CC?C?CCBBAAA?BBBBC?B=???B?B@BBCBBBCBA?????=,;?.76??7=BBC>AB@<@@900/9982788:@BBD;??A<A=A@@@?888<@@AA<AA@@898???ABB>988?9==;??<><>?=<<<<//-/89>>.=6A<=====.=C===5;;;>>>>:;;8====.9??@@;@<@D;@@@@=>>=B:==@F?@<??@=A@@@G@@>===DAAAAA=>>==>=;:5:4:<5;;??
@ATNG8:03138:06373
GATGGTAGCGCATATCAGCGCAGCCCAGAAGATCAGGAACTCTAGAAGAATTCAGATTTTTAACACGAGAGTAAACGTAAAAAAGAAGGTTTTACAAGACTCACGTTAACAATATTGCAGCAGTACGCACACAATCGAAGCGCAGTAAGGATGGCTAGTGTAACTAGCAAGAATACCACGAAGCAAGAAAAAGAAGTACGCTATTAACTATTAACGTACCTGTCTCTTCCGAAACGAATGAGTACCTCTCAGACGCTCGTCCTACCATCGATCTTGGTAAGTCT
+
884405555>===>>B@A@A;9999)55549;;///)/27::;>>>:==9<788944444$4.55:<<<666>=2<<444444#5949.555&555.5A<;9;544398>?9:957;<<=>CBBBA@A@;9:@;?CCC96:CCCCCE@C@BBB>BBBBBDCE?A@BB@@>@C@BCC9;;00+/895;;;;;+<A7?;?8733:?8?<@BBB>B?C>@B@=9;;@>99.4.49909:;7555:::<7<:::::::;;;344;7;==7<<777B=?;D@BA?A@::
@ATNG8:03165:05837
GATGGTAGGCGTGTGAGAGTCTGCCCAGAAGATCAGGAACTCTAGAAGAATTCAGATTTTTAACACTGAGAGTAAACGTAAAAAGAAAGGTTTTACAAGACTCACGTTAACAATATTGCGGCAGTACGCACACAATCGAAGCGCAGTAAGGATGGCTAGTGTAACTAGCAAGAATACCACGAAAGCAAGAAAAAGAAGTACGCTATTAACTATTAACGTACCTGTCTCTTCCGAAACGAATAGTACGATGAGAGAGCTCTCTCTACCATCGATCTTGGTAAGTCT
+
?@AA?B@?>@BBC@AACDC@@A;;:06CA@CCAAAB?C@CCCC;;;=?A=A9?>:;:==='0*0>0000/;;:=:69>7////$///(/)/00(0/6066788;::@=@=<A5=<=087818?BCBAAAA;;;=:?=?@<?@@D>>?D>D688C@CBDDDDBB>ADCCCC@CC@BBC?B@;;;099917<<<>1?@<@BBBCBBBF<><>A@@;@>AABBB@CBBBBBB?B?A==4=@@>@CCBFECC;;;BBBDGEAAABBBBBA=ACABBBBB<?8??9>>AB
@ATNG8:03170:05829
GATGTAGTGATACAGATCAGACACCAGAAGAATCAGGAACTCTAGAAGAATTCAGATTTTTAACACGAGAGTAAACGTTAAAAAGAAGGTTTTACAAGACTCACGTTAACAATATTGCAGCAGTACGCACACAATCGAAGCGCAGTAAGGATGGCTAAGTGTAACTAGCAAGAAATACCACGAAAGCAAGGAAAAAGAAGTACGCTATTAACTATTAACGTACCTGTCTCTTCCGAAACGAATGAGTACCTCTCAGACGCTCGTCCTACCATCGATCTTGGTAAGTCT
+
5<566>>==666=::////////949994::7<<;;7:9>>555:;04/694/////;;;+;8;=<33383//:1://+/:::'//,/6;=?1;;;8<66655;99.4.4:59::7;;<<<<<=@B@@?=>@@699@@:=>@>:99A?D=?=;8;00)/758<+/////3-333(3886;;866.688(/(////$/838688<;996,2,2222+2+2255<8;<<::::7<8<<<6:::7:::??>@:?999877733::99:.3371552222260;5:98;;99
@ATNG8:03196:05822
GATGGTAGCATCATGCATATCTCACCAGAAGATCAGGAACTCTAAGAAGAATTCAGATTTTTAACACGAGAGTAAACGTAAAAAGAAGGTTTTACAAGACTCACGTTAACAATATTGCAGCAGTACGCACACAATCGAAGCGCAGTAAGGATGGCTAGTGTAACTAGCAAGAATACCACGAAAGCAAGAAAAAAGAAGTACGCTATTAACTATTAACGATACCTGTCTCTTCCAAAACGATGAGTACTGCGTCTCACTCTCGCCTACCATCGATCTTGGTAAGTCT
+
:>:=9<<>><<<<5559999;;;;=8=;;044940/3835----(--(/669;=?997;;;,7,3/////9///926;><<<;'::993=::+<00)///7::>>>:=<=@:==C>??:5:BAACCB@999@@;?@;;699@@ACCC?@<@00*/:78=?>E@CBAABC>BB?BCB?B>>>A8=<<8<<===>&=@>???A???B@8=5;;;<:=4:77866.569:656(-(-22&----.6.22255577///88:::=?A9;???C?::==00*06;;9BA@@
@ATNG8:03183:05889
GATGGTAGCTCTGCTCTGACTCTCGTACTCATTCGTTTCGGAAGAGACAGGTACGTTAATAGTTAATAGCGTACTTCTTTTTTCTTGCTTTCGTGGTATTCTTGCTAGTTACACTAGCCATCCTTACTGCGCTTCGATTGTGTGCGTACTGCTGCAATATTGTTAACGTGAGTCTTGTAAAACCTCTTTTTACGTTTACTCTCGTGTTAAAAATCTGAATTCTTCTAGAGTTCCTGATCTTCTGGATACACTCATGTGCACCTACCATCGATCTTTGGTAAGTCT
+
4489.44999455==;;97///7///799:5525>>>4<:.4.44:::<D7;;;;;6;:;;;=06169977///73//////#//29;@@8<<<?266>7;;:>666=CADCA@A@::2:@@4;6;BAA@AAA<@>>>4::9@BBBDDBBBBBBBA?B@@<@@:@:@;;;@ADBB??99;;+:)//7777'9<=>>466>>??;>9949999(9556;:C9CC@BBC;;:?4:2:??AAB>@@E?AABCBBBCCBBBBCBB?;;;?B;;:??:::-9249;@;;=
@ATNG8:03189:05878
GATGGTAGGAGACACGTCGCACACGTACTCATTCGTTTCGGAAGAGACAGGTACGTTAATAGTTAATAGCGTACTTCTTTTTCTTGCTTTCGTGGTATTCTTGCTAGTTACACTAGCCATCCTTACTGCGCTTCGATTGTGTGCGTACTGCTGCAATATTGTTAACGTGAGTCTTGTAAAACCTTCTTTTTACGTTTACTCTCGTGTTAAAAATCTGAATTCTTCTAGAGTTCCTGATCTTCTGGGCTGCGCTGATATGCGCTACCATCGATCTTGTTAAGTC
+
><AA;>>C?C?==BDA@@:::9555556<<;?;ABBB>BC?B=@ABBBBB?A@@CC?B?A@?>9=7=:9<<<888477788)886;:::5:CCC@CBB@AB<??AA8907?==ACBB?@;;6;;;;;@===><877D388>AA?::7<9755558//./(.50526696999772556::.9-5.5AAAA/:9:<A09:::<<=>??;????/?????<A:@@;?;;<//-4;---/89<1558907///7777:>?886988//*/83339//*/5/5288:
@ATNG8:03190:05902
GATGGTAGCTATACGTATATCTATGTACTCATTCGTTTCGGAAGAGACAGGTACGTTAATAGTTAATAGCGTACTTCTTTTTCTTGCTTTCGTGGTATTCTTGCTAGTTACACTAGCCATCCTTACTGCGCTTCGATTGTGTGCGTACTGCTGCAATATTGTTAACGTGAGTCTTGTAAAACCTTCTTTTTACGTTTACTCTCGTGTTTAAAAATCTGAATTCTTACTAGAGTTCCTGATCTTCTGGTCTACTACACTGTACTCTACCATCGATCTTGGTAAGTCT
+
@@BC@CBBBCDCCCBBBDGCCBEA;>556;;@?BDEF?CC:;:;AACD;;;;BCDG@C?CCEC?B>??A???:887=??=>+432887;3799=197;6;<8<983:>6;<<=A?A@?9=<:=9>AA88588;A:;;=>>;>?::;:;A>=:::716663//)/069=A@@@@D:=:@@>2<-/-/9===,==777*--3---68577-5;;;,9//-6060--)--66579=99:=99A<<6===6=:;;<????=====>>@@?@7;;;;??>>;>=BB=@@@@
@ATNG8:03197:05866
GATTAGTATAGAGCTCTACATAGTACTCATTCGTTTCGGAAGAGACAGGTACGTTAATAGTTAATAGCGTACTTCTTTTTCTTGCTTTCGTGGTATTCTTGCTAGTTACACTAGCCATCCTTACTGCGCTTCGATTGTGTGCGTACTGCTGCAATATTGTTAACGTGAGTCTTGTAAAACCTTCTTTTTACGTTTACTCTCGTGTTAAAAATCTGAATTCTTCTAGAGTTCCTGATCTTCTGGCGCTCTGTCACGTCTGCTACCATCGATCTTGGTAAGTCT
+
BCC@CBBBCCCBBBBBBDLCAAACDDEC@A?@BAA<BA?B?A@@BCBC?BCBBA?B>BBAA=B?BBB@@ACBB?BCCCC3BB?BBBB=BCBB?ACC>BC===>DBB?BBC???@@<@AA<?;?AAAA;;;<=<=@<??@@@@>>>???@@;:;;>;;5;;5;;??@@???AA<>>>DE6?:>988988(8@99;076:///<9:><ACCB/@>>>@<?<@B<>>==;;:;?6;;>>>><>>>;>>?C;;;>>??@@=>>>>>B:>===@===;@;==8AAA@
@ATNG8:03166:05987
TATGGTAGAGCATATCGTACTCTCTGTACTCATTCGTTTCGGAAGCTGACAGGTACGTTAATAGTTATAGCGTATCTTCTTTTCTTGCTTTCGTGGTATTCTTGCTAGTTACACTAGCCATCCTTACTGCGCTTCGATTGTGTGCGTACTGCTGCAATATTGTTAACGTGAGTCTTGTAAAACCTTCTTTTTACGTTTACTCTCGTGTTAAAAATCTGAATTCTTCTAGAGTTTCCTGATCTTCTGGGTGCGCTACAGTCTCTCTACCATCGATACTTGGTAAGTCT
+
4444.499445555556<=<><>00//99999;8<A==6<<6<4///9::;>5977/-(-37777(-////::5554.4799+99+//8815666(//5055+//::/5.5:5555994;::9<58844444939999.449944/77/--65558(-/7279)/)55333::::594444&438344444$////:17/54;;4445.5555$5////)/)//)//555555)58>9;;;<8<::;(44494445549994555446:9777//--(-(-/499==
@ATNG8:03197:05982
GATGGTAGGCGTGTGAGAGTCTGCCCAGAAGATCAGGAACTCTAGAAGAATTCAGATTTTTAACACGAGAGTAAACGTAAAAAGAAGGTTTTACAAGACTCACGTTAACAATATTGCAGCAGTACGCACACAATCGAAGCGCAGTAAGGATGGCTAGTGTAACTAGCAAGATTACCACGAAGCAAGAAAAAGAAGTACGCTATTAACTATTAACGTACCTGTCTCTTCCGAAACGAATGAGTACTATGTAAGAGCTCTATACTACATCGATCTTGGTAAGTTT
+
BABA266:8::49555==>=BBBCL>BBC9BAA;;;5;;@@AACCC=BB::4:AACDCCC1C@CC?898??879+9<77777$77498?@@5;=B8>BCBBB4223;325+///(..7778755399...//(..661655577;;;A;>5717<<<BCCB??9/./:49//*/906633,266/55>==*9952228999::2626677/769555>:>:;:?=>8<6;<<3<?@=@@>=>?@9906//(/;>>777;7738999:977558=A;==7766(
@ATNG8:03192:06033
GATGGTAGTCTCAGATAGTCTATAGTACTCATTCGTTTCGGAAGAGACAGGTACGTTAATAGTTAATAGCGTACTTCTTTTTCTTGCTTTCGTGGTATTCTTGCTAGTTACACTAGCCATCCTTACTGCGCTTCGATTGTGTGCGTACTGCTGCAATATTGTTAACGTGAGTCTTGTAAAACCTTCTTTTTACGTTTACTCTCGTGTTAAAAATCTGAATTCTTCTAGAGTTCCTGATCTTCTGGGTCTCTCTCTCACGCACTACCATCGTCATCCAGAAGTCT
+
@B?@;:>>9;95555=99<666;;;==55444.4:<<4<A;@=?@@?;;B=@@@94.4699:;:D@CGCC@@?<@8=>>>?0:@9BCCC=@@@@=ABB@BB89;>ABC?CCCCBBBB=@@C=@<ACCCCEDF?BBCC@CCBACDA@ACBBBBBBA?A@@<@B=@=AAABB@ABC;;;CMI;C@B>;;;;;*;AABB>CBBCBCCCAA5;;;;*;BA;;7;?BB?BB@@@BB?B@BBABBB<@@BB<BAAAAABBBBBBAAAA@@A>BABBBBCCC@CCC@CBCB
@ATNG8:03195:06058
GATGGTAGCTCTGCTCTGACTCTCGTACTCATTCGTTTCGGAAGAGACAGGTACGTTAATAGTTAATAGCGTACTTCTTTTTCTTGCTTTCGTGGTATTCTTGCTAGTTACACTAGCCATCCTTACTGCGCTTCGATTGTGTGCGTACTGCTGCAATATTGTTAACGTGAGTCTTGTAAAACCTTCTTTTTACGTTTACTCTCGTGTTAAAAATCTGAATTCTTCTAGAGTTCCTGATCTTCTGGCGCGTATGTATGTCGCCTACCATCGATCTTGGTAAGTCT
+
:;@B?BCBBB=BCCDCCCCCCCBBCCCCBBBB>A@@@;@D?C@CCCDHDD@ACBCC=A?A@;;06:B>CCDCBBB>;;;;:*;@>ABCC>BBBB6;6@=@B@CEBBBGACCDDDABB>@@A?C@HCCCBBBBBCCCC@CBCCC@@@CBCBCBBBC?BBB?CC@D?CCCCBBBCC?CBCDE;E?B=AAAAA,>B;;:6;BBBBDCBBA5;;;;*;BBCD@C@CC@BCCCCBB?BABCCCCC??@C@CBCAABDECBBBBCCC@CCD?BABBDCBB?BACCACBA@
@ATNG8:03202:06033
GATGGTAGAGAGACTGTAGCGCACCCAGAAGATCAGGAACTCTAAGAAGAATTCAGATTTTTAACACGAGAGTAAACGTAAAAAGAAGGTTTTACAAGACTCACGTTAACAATATTGCAGCAGTACGCACACAATCGAAGCGCAGTAAGGATGGCTAGTGTAACTAGCAAGAATACCACGAAAGCAAGAAAAAGAAGTACGCTATTAACTATTAACGTACCTGTCTCTTCCGAAACGAATGAGTACGATGAGATCTCGTGTGCTACCATCGATCTTGGTAAGTCT
+
4;<=?BBBB<@@666<>==;AA@@=05694;:///;7<788///)/6)//466;;544==<':.3338;A=B?@?777<;;;;*4?=?.:;;*:9=;@;AACCBBB?A=@B>ABB7<;;;;CCCCCCCCCCCD@E@AA>@@BBBBBA<A=;;;5;CAA@AAG@CBABBC?BB@AAA@CBAA@8??@<@AABB3BC?@@@ABB@@@;>;>=>>=B=@@@@@?BBBBBCC?A;:00+0;;9000@@ACBBCB?>>?@@?AAB@888;A:@@@999:;*/)/;)0:@@
@ATNG8:03204:06030
GATGGTAGGACGAGCGTCTGAGAGGTCTCATTCGTTTGGAAGAGACAGGTACGTTAATAGTTAATAGCGTACTTCTTTTTCTTGCTTTCGTGGTATTCTTGCTAGTTACACTAGCCATCCTTACTGCGCTTCGATTGTGTGCGTACTGCTGCAATATTGTTAACGTGAGTCTTGTAAAACCTTCTTTTTACGTTTACTCTCGTGTTAAAAATCTGAATTCTTCTAGAGTTCCTGATCTTCTGGGCTGCGCTGATATGCGCTACCATCGATCTTGGTAAGTCT
+
////)///)///55;994444977)//-5--(/777.;8=9=@?>>A<7<<999?B@CCCC@IBDCBBBBCCC5;;;;;*;A?BCDC>B9:94;9@=@B?;;;EGJ@CCCCCBBB>A@@>AAGEGECBAA?ABCC@BCCCDCBBCBBBCBBBC@BBB?AA?A>AADDCCDAA=@BAAA7B>B=AAA@A,@@@@@;ABFDCCC;;;ACDCD5CBBCCAB@EC@CBECDBC@B@BBBBBB=@@BB;B:;;BBCCCCCCCCBAA@@<@BBBBBBB?B?BC@CAAB
@ATNG8:03204:06056
GATGGTAGCGCGACGAGCGTAGACCCAGAAGATCAGGAACTCTAGAAGAATTCAGATTTTTAACATCGAGAGTAAACGTAAAAAGAAGGTTTTACAAGACTCACGTTAACAATATTGCAGCAGTACGCACACAATCGAAGCGCAGTAAGGATGGCTAGTGTAACTAGCAAGAATACCACGAAAAGCAAGAAAAAGAAGTACGCTATTAACTATTAACGTACCTGTCTCTTCCGAAACGAATGAGTACGATGAGAGAGCTCTCTCTACCATCGATCTTGGTAAGTCT
+
54::7;ABCCC;;:BB999<@@<<>7BCF@C;;;;>4;4449443;7>>7>:89983???.?6;73383333<<;17733333$33,3,333&388188;;99966,2,26455505559>>>?CBBBCBCCDABBAA=A@@@???A?B@CBC@ABABBBCB?CCCGAA>AB>ABA;@@9:::+::93:@@@A2AD@A::;BCBAC8<8:?AA6;7;?BBB?BBA@@@@596:?@9?AA>ABBCBBBBFBBBABBBBA@@<<99:@A=A=>>CB>>5?;??<@???
@ATNG8:03157:06105
GATGGTAGACATATCGTACTCTCTGTACTCATTCGTTTCGGAAGAGACAGGTACGTTAATAGTTAATAGCGTACTTCTTTTTCTTGCTTTCGTTGGTATTCTTGCTAGTTACACTAGCCATCCTTACTGCGCTTCGATTGTGTGCGTACTGCTGCAATATTGTTAACGTGAGTCTTGTAAAACCTTCTTTTTACGTTTACTCTCGTGTTAAAAATCTGAATTCTTCTAGAGTTCCTGATCTTCTGGGTGCGCTACAGTCTCTCTACATCGATCTTTGGTAATCTATCACCGACT
+
::9=;AG<A=EBA<?>>@?CCBCCECFDBBBB=BABC>CB?B>A@ABBBB9=;?@D<858:<=7=7<;<;::987133333)3;4;533,30.(-08--)/63///9<959>@?@??@<@@@;@=AA???A@@<>>>?5::<<=>@@H@@@@888G;;;;;?A6;7;A??===>>=A====/=4:4:<<==.=>>AE:>>>>>?>>>>5;;;:+9>>AA:>:==<B@>>>@@:>:=BA>>>;::::2///::@CBDBA?@@==------=79:==5=:?A999893222,2,*,
@ATNG8:03159:06067
GATGGTAGTGTGTCTCTGAGAGTGTACTCATTCGTTTCGGAAGAGACAGGTACGTTAATAGTTAATAGCGTACTTCTTTTTCTTGCTTTCGTGGTATTCTTGCTAGTTACACTAGCCATCCTTACTGCGCTTCGATTGTGTGCGTACTGCTGCAATATTGTTAACGTGAGTCTTGTAAAACCTTCTTTTTACGTTTACTCTCGTGTTAAAAATCTGAATTCTTCTAGAGTTCCTGATCTTCTGGTCTACTACACTGTACTCTACCATCGATCTTGGTAAGTCT
+
4444.4444;<B;5666;;<<?=9<///:77144480::9>;===D===@AAAAA@CACCBB6;8:??BC?=<D?@@@@@0@D>@ABB<A455.5596;<:>===@@=@B@BBCA@=@BB>B?BACACCCB@CBBC@BCFGCCFCBBBBBBBA@<@@@<@B?B?CACCCCCBC@A;;;;.;=@=;;;;;*;@;;;0:@BBCDCFCC@CCDC5B;;:C=@=AB?CBCDBCC@D@A@ACCD@CBB@ACBCCCFCCDBBCCDCHCDF:;;;;@ABB?B?A@=A;;;
@ATNG8:03164:06065
GATGGTAGCGCATATCAGCGCAGCCCAGAAGATCAGGAACTCTAGAAGAATTCAGATTTTTAACACGAGAGTAAACGTAAAAAGAAGGTTTTACAAGACTCACGTTAACAATATTGCAGCAGTACGCACACAATCGAAGCGCAGTAAGGATGGCTAGTGTAACTAGCAAGAATACCACGAAAGCAAGAAAAAAGAAGTACGCTATTAACTATTAACGTACCTGTCTCTTCCGAAACGAATGAGTACTATGTAGAGCTCTATACTAATCGATCTTGGTAAGTCT
+
BB@@?B@AABCCCCCCCBBBCCCCD>@@B@DIGCAA?A@CCCBBBC@CC?B?CCCAAAAA2A@BBBDCBCCICC=BBAAAA@2@A>B5;;;6;CC@CCBBBBCBC@B@CD@CCC?CCCBCBBBBCCCCCCBC@ECAA>ABBBBBDC?B?BAA=ABBBCCCC@CDDDBB?BB?AA@<??888-9989889899%9<;<949@BCAA<><<ABC>B>ABCBC@BCAAABBADABBB>BBBADCECBBBCCBBBC>>>BBBBAAACCC?BBBB@??<C@BE@C@@@
@ATNG8:03182:06104
GATGGTAGCGCATATCAGCGCAGCCCAGAAGATCAGGAACTCTAGAAGAATTCAGATTTTTAACACGAGAGTAAACGTAAAAAGAAGGTTTTACAAGACTCACGTTAACAATATTGCAGCAGTACGCACACAATCGAAGCGCAGTAAGGATGGCTAGTGTAACTAGCAAGAATACCACGAAAGCAAGAAAAAGAAGTACGCTATTAACTATTAACGTACCTGTCTCTTCCTAAACGAATGAGTACGTGTGCGACGTGTCTCCTACCATCGATCTTGGTAAGTCT
+
:<<?<@666>CCCBBDCCCGBBBBB:BBB=B@=@??;@=BAA@@?@<@@;@;886?@AA@+B?BCCCCDCGBCB=BC?@@A@2@B=C4;;;*;CC>CBBCCCDCC@C?CD@DCA?AAAABCCBBCCCCBBBD@DDCC>AACCBBA@;A=A;;9;CEFEDCC@CCCCCC?AB?BBB<>?>>>7?>>;@@@@@2@C?CAABCCBBB@C?BBBD?B?A>C;:8:AA@ADD@C@CCD>DBC?BBBCCBB???BBBBBBBBBCC>=8=8849BBDEBBB>B>BA=ABBA
@ATNG8:03184:06104
GATGGTAGTCTCAGATAGTCTATAGTACTCATTCGTTTCGGAAGAGACAGGTACGTTATAGTTAATAGCGTACTTCTTTTTCTTGCTTTCGTGGTATTCTTGCTAGTTACACTAGCCATCCTTACTGCGCTTCGATTGTGTGCGTACTGCTGCAATATTGTTAACGTGAGTCTTGTAAAACCTTCTTTTTACGTTTACTCTCGTGTTAAAAATCTGAATTCTTCTAGAGTTCCTGATCTTCTGGATAGCGACGCGATATACTACATCGATCTTGGTAAGTCT
+
44598=;;@ACC:;6<<<=>B@;696???<;:39455)5<494;;;;<<<7=9;99).---,(-(--69/44:;698888'8>:??BC=:99A8A>>=BB8695?90*/>A00/<<499;7;;AACCC>CD=@@6949BB@A@B000000//::6;996;<7<7<566<===>7;?>@@0@=@<99:9:(;@>>@:>AD:;9CBBB?BBBB0A@@AA@B=BB>@@CCCCC?C@CCBBBH>A@C@BABBBECAABA@@@@AAB@@@AAAA9::?C@CB@CBCB
@ATNG8:03199:06094
GATGGTAGCGCGACGAGCGTAGACCAGAAGATCAGAACTCTAGAAGAATTCAGATTTTTAACACGAGAGTAAACGTAAAAAGAAGGTTTTACAAGACTCACGTAACAATATTGCAGCAGTACGCACACAATCGAAGCGCAGTAAGGATGGCTAGTGTAACTAGCAAGAATACCACGAAAGCAAGAAAAAGAAGTACGCTATTAACTATTAACGTACCTGTCTCTTCCGAAACGAATGATTACGATGAGAGAGCTCTCTCTACCATCGATCTTGGTAAAGTCT
+
:::=8=<A<<@;;=>>>><:99//)///5;<;;///488<:<;=8<;7:6:9998;;;+<7=<:::44399=1346=>==*;;7;8<>?26668;;;9979///48:498=7<<;456;;;AB;?@@@>4:;::24<:>B?:>?C<?@?;?=<;?<=B<@@BB?@>7754A=4<::6918//(/8;;=09>*33???<><A2717777-6/6;@??=A?99997172333(3::7;;;=8?:8<8::9>==:://0=99;;7177566777(/(///'/78:
@ATNG8:03175:06111
GATGGTAGGACGAGCGTCTGAGAGGTACTCATTCGTTTCGGAAGAGACAGGTACGTTAATAGTTAATAGCGTACTTCTTTTTCTTGCTTTCGTGGTATTCTTGCTAGTTACACTAGCCATCCTTACTGCGCTTCGATTGTGTGCGTACTGCTGCAATATTGTTAACGTGAGTCTTGTAAAACCTTCTTTTTACGTTTACTCTCGTGTTAAAAATCTGAATTCTTCTAGAGTTCCTGATCTTCTGGGCTGCGCTGATATGCGCTACCATCGATCTTGGTAAGTCT
+
8>:>.45:599:=;;;;;=>>===:;;;;>?@=@;<>6???B?BCCBB;;9<CCCC@DAEHCC@IACCBCCCCCC@BCDCB0@A=@BDD>A00000/<7<>8965<<>9>>?===AD=A@@6:69@BBCCCB9;;BB=AACCBB@@@A@BBBBBB@CBC@CC@C@DBCDDC@@A;?;;;;.;=@=;;;;;*;AA@A8A;;:ABB999=@@@@,9995@7@499=<C@BCBA>A@AA@CCC7;;BB;BBBBDFCCCCDCCCFAAAC@BBBBBCAB8;9;C@CCBB
@ATNG8:03193:06147
GATGGTAGGAGACACGTCGCACACGTACTCATTCGTTTCGGAATGAAGACAGGTACGTTAATAGTTAATAGCGTACTTCTTTTTCTTGCTTTTCGTGGTATTCTTGCTAGTTACACTAGCCATCCTTACTGCGCTTCGATTGTGTGCGTACTGCTGCAATATTGTTAACGTGAGTCTTGTAAAACCTTTCTTTTTACGTTTAACTCTTCGTGTTTAAAAATCTTGAATTCTTACTAGAGTTCCTGATCTTCTGGGTCTACGCTCGTCGCGCTACCATCGATCCTTG
+
CBCC@BCC:CCHDD?=<<<<<<;?;A<A=B@E9A000+.638(---(-997869:;=@8<18338285;==88;;;><:99:9$331778<;+<>7919=@:@A?AAAABB;A=88;@9<5777274989//.554;=>>88:89998>>=A>=<:660//-0--)-(/35559;;84889;;+6-55(5:;<<.9=::9)/)///6/6:@@@G9::::*9//-/=7@6>><>>>=?=:;7:<>=<A>>8><=<5=@??>>>@==;:;BB==>><><<<>/,),,9
@ATNG8:03174:06169
ATGGTAGCTCTGCTCTGACTCTCGTACTCATTCGTTTCGGAAGAGACAGGTACGTTAATAGTTAATAGCGTACTTTTTTTCTTGCTTTCGTGGTATTCTTGCTAGTTACACTAGCCATCCTTACTGCGCTTCGATTGTGTGCGTACTGCTGCAATATTGTTAACGTGAGTCTTGTAAAACCTTCTTTTTACGTTTACTCTCGTGTTAAAAATCTGAATTCTTACTAGAGTTCCTGATCTTCTGGATATGAGTGACTCGTGCTACCATCGATCTTGGTAAGTCT
+
444.4444444<<;:555599955555:944.48993;<8<5599;955.55;55.5.5999.69<<<C@BB@AAAAAA#=@9@999,9?==40/95/0*//788;4:><4338827;;2<7;>@9:8@A=@??;5;>>?>??@?>>>?==;;5888:>=5;5;>???BB@?5:8888)89@8==>>>/>??CF7;;A<<;9<:949;;;+<???<9<177,//:<<:>><A<>>>??A:>>@<@>>>B?????AA@==?>><<8<>>>>>BA:?:?B<@::;
@ATNG8:03183:06209
GATGGTAGGCGTGTGAGAGTCTGCCCAGATGATCAGGAACTCTAGAAGAATTCATATTTTTAACACGAGAGTAAACGTAAAAAGAAGGTTTTACAAGACTCACGTTAACAATATTGCAGCAGTACGCACACAATCGAAGCGCAGTAAGGATGGCTAGTGTAACTAGCAAGAATACCACGAAAGCAAGAAAAAGAAGTACGCTATTAACTATTAACGTACCTGTCTCTTCCGAAACGAATGAGTACTATGTAGAGCTCTATACTAATCGATCTTGGTAAGTCT
+
BACD@BBB?BBCBCDCCCCDCCBBB>CEGCCCCCCC@C?CBBBBBB@@A?@@BBB????@1??BBCBBBBBBB@8??98989':989<;;;1<=B?BBAACCA@@<?:===???9=;AAC?>==AADD>>>>9>??A:;=??@@A@9>9>@B>BBBBA>>>;AA@A@@<@?<@BC?B@=<<7=<<:::998)8:5:AAAAA>>@;>:><=?=A<;;;;>=AA=>;=>=B=@@@:@>>;>>>A???>?>>>>@@@AABAB>@???<@@@@>>><A=@B?BA@=
@ATNG8:03202:06230
GATGGTAGCTATACGTATATCTATGTACTCATTCGTTTCGGAAGAGACAGGTACGTTAATAGTTAATAGCGTACTTCTTTTTCTTGCTTTTCTGTGGTTATTCTTGCTAGTTACACTAGCCATCCTTACTGCCGCTTCGATTGTGTGCGTACTGCTGCAATATTGTTAACGTGAGTCTTGTAAAACCTTCTTTTTACGTTTAACTCTTCGTGTTTAAAAATCTTGAATTCTTACTAGAGTTCCTGATCTTCTGGTATGACTAGTGTACTACTACCATCGATCTTGGTAAGTCT
+
8:<=8==A<<<>=;;<=>?>=>=65555656>9>>?C>@@:?:665<=:?7?>>>C?B?A@@C9B?<?A?;>:887=====+3316////&/--77(-(-9455069;:591535.....4322,20655..(..7266793555=::88888995335)---2--)-288?>>>?>>8=99;:+8(/)/6666)6:---+/589//,/676ED;DCCB/@9818>5;5;;5:;;:<>=8483//.77>5>??49>998555?A>>>??????@:==@AAAAA=B<@@<@@>>
@ATNG8:03158:06289
GATGGTAGCGCATATCAGCGCAGCCCAGAAGATCAGGAACTCTTGAAGAATTCAGATTTTTAACATCGAGAGTAAACGTAAAAAGAAGGTTTTACAAGACTCACGTTAACAATATTGCAGCAGTACGCACACAATCGAAGCGCAGTAAGGATGGCTAGTGTAACTAGCAAGAATACCACGAAAGCAAGAAAAAGAAGTACGCTATTAACTATTAACGTACCTGTCTCTTCCGAAACGAATGAGTACTGCGTCTCACTCTCGCCTACCATCGATCTTGGTAAGTCT
+
;<BB>B;6:CEDFCCC@@@BA@@AB=BBC@CCB;99<<8<;;;7;;8<;.4.4549:<<<)<05444;:493333(3944444$4:6;-333&3::5:==93////(/)/94:/414=====BBCCCJCCBCC@BBBDABBBAAABBAGACBB>BCCBDBCB>A@BBAA=BB?BCD=@@???8?@@=ACCCC3BB?AAABCBBBD?@<@@@A:>:=ACCC@BBBBABB@C@CDD=BAA?AABAAAA@???BB@@@AAAAABC@BBC@BBCBACAA>A?BC?DCB@
@ATNG8:03176:06272
GATGGTAGACACGTGTGCTCTCTCGTACTCATTCGTTTCGGAAGAAGACAGGTACGTTAATAGTTAATAGCGTACTTCTTTTTCTTGCTTTTCTGTGGTTATTCTTGCTAGTTTACACTTAGCCATCCTACTCGCGCTTCGATTGTGTACGTACTGCTGCAATATTGTTAACGTGAGTCTTGTAAAACCTTCTTTTTACGTTTAACTCTCGTGTTAAAAATCTGAATTCTTCTAGAGTTCCTGATCTTCTGGACAGAGTGTGTAGCGCCTACCCATCGTATCTCAGGAGTCT
+
BBAA=AA@@;559;;556;;;;;===<=@<6915<==6>=7<.44.4:9887;<88:5?+0//;6;6::=BBB>8=7?@@A@2AA><<===18:9;:(/(..(.8.559:888(/75//*.886;73*--6--..-33)..7959>A==;<999?:;6333*----332;6AA@@?????7:8AAA3>;>;>:===,===@@,/,/66:::==>18898(88::A<?<?@=A@@@@?A=@:=>>@AA<??B<>;;::865/..22,--(,222'*,,,,66635562555:7
@ATNG8:03182:06267
GATGGTAGCGCACACATAGATACAGTACTCATTCGTTTCGGAAGAGACAGGTACGTTAATAGTTAATAGCGTACTTCTTTTTCTTGCTTTCGTGGTATTTCTTGCTAGTTACACTAGCCATCCTTACTGCGCTTCGATTGTGTGCGTACTGCTGCAATATTGTTAACGTGAGTCTTGTAAAACCTTCTTTTTACGTTTACTCTCGTGTTAAAAATCTGAATTCTTCTAGAGTTCCTGATCTTCTGGATAGCGACGCGATATACTACCATCGACCTCTAGAAGTCT
+
BBBCABA@<=DDBBACCCBCBBCBBBBDCB@A>ACDE=CEAC@CCBDCCC@FBBCC@B?ACCD@C@CBBBBCCCC@BCBBB3BB>AACD=CCCC?B;;;7;C=AACDCD?CCCCCCBB@BCC@C@CCCCCCBB@BCBB?@AFCCBBBCCCCBBBAC@CCD@BB?B?BECCBCCCD>ABEGD;B?B=;;:::*:@@AC>BBCBDCCBCB=@@@@,AA@BB?BIGH?BBBDDCC@C?BBBBBC?BBD@BBBBBCBCEC:;;CBBBBBB@CBCCAA?ABBBBC?AAAA
@ATNG8:03201:06267
GATGGTAGTCTCAGATAGTCTATAGTACTCATTCGTTTCGGAAGAGACAGGTACGTTAATAGTTAATAGCGTACTTCTTTTCTTGTCTTTCTGTGGTATTCTTGCTAGTTACACTAGCCATCCTTACTGCGCTTCGATTGTGTGCGTACTGCTGCAATATTGTTAACGTGAGTCTTGTAAAACCTTTTTACGTTTACTCTCGTGTTAAAAATCTGAATTCTTCTAGAGTTCCTGATCTTCTGGTATGACTAGTGTACTACTACCATCGATCTTGGTAAGTCT
+
///-(--7---//;999;5555597777///74799<397472/////7729:4455:5:A?A>A=AC;6/9999///;;.884776691///0=5<<:7==7====BC@CCBA@C;;6:AA:@>ADCEA@@D?B@AA@CAAAAAABB@@@@@000;==;9==6><@@@AAABBA=?9:9;*929BDC5CCCCC=BBCA@@9966:@@@@+====@:=9AA8<<A@@<B7>7846999=@B@<AAA@AA@999?;B=@@>A00*00//::@@<A?B@<@??>
@ATNG8:03159:06348
GATGGTAGCAGACGTGACAGAGCGCCAGAAGATCAGGAACTCTAGAAGAATTCAGATTTTTAACACGAGAGTAAACGTAAAAAGAAGGTTTTACAAGACTCACGTTAACAATATTGCAGCAGTACGCACACAATCGAAGCGCAGTAAGGATGGCTAGTGTAACTAGCAAGAATACCACGAAAGCAAGAAAAAGAAGTACGCTATTAACTATTAACGTACCTGTCTCTTCCGAAACGAATGAGTACTATGTAGAGCTCTATACTAATCGATCTTGGTAAGTCT
+
CCCC?CCCCDBBBB@A@=CCGCEDLA@@A@CAAABB?B?CBBCBBC?BB?B?CCC=????,=>??>@@@@00/;.66/////$5>6;4;;;055<96:6=BBEDC@G@CC@CCC@CCBABBCCCBBDCCBBB@DCAA?ABCB;;;FAD@CA@?@BBBCAAA@BBBBBA?AD?DDC?>>>BC;@8859CFFD/BC@D?????A=>8<6;:9:.5/5<BBB?DCBAAAA?A?BCB=A::6:>>=?CAA@??BBBBBBBB?888???:=>???;;5?>@A?AA??
@ATNG8:03181:06339
GATGTAGCGCGACGAGCGTAGACCCAGAAGATCCAGGAACTCTAGAAGAATTCAGATTTTTAACACGAGAGTAAACGTAAAAAGAAAGGTTTTACAAGACTCACGTTAACAATATTGCAGCAGTACGCACACAATCGAAGCGCAGTAAGGATGGCTAGTGTAACTAGCAAGAATACCACGAAAAGCAAGAAAAAAGAAGTACGCTATTAACTATTAACGTACCTGTCTCTTCCGAAACGAATGAGTACTATGTAGAGCTCTATACTACCATCGATCTTGGTAAGTCT
+
::;>>>BB??;?7777////:///)55549://)//)/)//5549;7:;4948878<=<<,<.773A;>>?377)33=;;;;(555)55:<>2@>A@>>G<;@699:?;??<;<<7;;@<=AAAB@??;<<<@>@@CC=??CBBBBB@C@CA@>@BCCBBBC?::9??@=AC@BC=1;77333&333,///000%096./.36899999555=;29:=>ABB<?>889==9=;@BB<=::4<<<>??B??>B@???<:79<<<9;:AA<;;;?>==;/706=:@AAA
@ATNG8:03184:06327
GATTAGTATAGAGCTCTACATAGTACTCATTCGTTTCGGAATGAGACAGGTACGTTAATAGTTAATAGCGTACTTCTTTTTCTTGCTTTTCGTGGTATTCTTGCTAGTTATCACTAGCCATCCTTACTGCGCTTCGATTGTGTGCGTACTGCTGCAATATTGTTAACGTGAGTCTTGTAAAACCTTCTTTTTACGTTTAACTCTTCGTGTTTAAAAATCTGAATTCTTACTAGAGTTCCTGATCTTCTGGCGCTCTGTCACGTCTGCTACCATCGATCTTGGTAAGTCT
+
@;<.4999@?@>B@>56666<<>>@@@@:;2;00><=<68(----666647::9;290433939,33333777738====(33.33:::.:;8>6=;=277078=;8=86559;;=??=898,2+222222555;55557769667779;99777;6755.58174225997989798989.8-/-.<>>>+99;;;-60///9499>>BC5====+=;;;=8;6<<6;9777556575>:@@@A<===5//-33--/:;?>?A;;;@AB:;;:====@<@;@?:BB;;
@ATNG8:03189:06359
GATGGTAGCTCTGCTCTGACTCTCGTACTCATTCGTTTCGGAAGAGACAGGTACGCTAATAGTTAATAGCGTACTTCTTTTTCTTGCTTTCGTGGTATTCTTGCTAGTTACACTAGCCATCCTTACTGCGCTTCGATTGTGTGCGTACTGCTGCAATATTGTTAACGTGAGTCTTGTAAAACCTTCTTTTTACGTTTACTCTCGTGTTAAAAATCTGAATTCTTCTAGAGTTCCTGATCTTCTGGTGTCGTCTATCATGTACTACCATCGATCTTGGTAAGTCT
+
//99)////445=<<<<0/////////455=<9A>>>7>A<C;666@?<<7666<<<>8===A@C@;::BCBBBE@BBDCC5BC?BAAA;@00/)0/<4978<<<<<=6655>;=@B<ABB?B>BBBBAAAD@BBBB:=<ECCDCCBBB;;;BBB>BBB@BA>A>A;;;@@@@@==@@>@7@<A?BCFFF0AB;;;0:BB<;;B;:;5;;;;*:A@@A?B@BB>BCB;;;B?B@DCBBDD@BBC@EICCCBCBBCBCBBBCCAAA>B@@@CB;;5;5;@;ABBB
@ATNG8:03163:06361
GATGGTAGAGTACAGTGTAGTAGACCAGAAGATCAGGAACTCTAAGAAGAATTCAGAATTTTTAACATCAGAGAGTAAACTGATTAAAAAAGAAGGTTTTACAGACTCACGTTAACAATATTGCAGCAGTACGCACACAATCGAAGCGCAGTAAGGATGGCTAGTGTAACTAGCAAGAATACCACGAAAGCAAGAAAAAGAAGTACGCTATTAACTATTAACGTACCTGTCTCTTCCGAAACGAATGAGTACACACTCTCATATGACACTACCATCGATCTTGTAAGTCT
+
//<;8<?B???<=<<<;<>>>>;;;:===:>=<=A<9>=:77//)/81666:3////(/999,5(--5-//8//388;133333,3;;;;%9817,333&37779332....(.233(..5.5222<BBBAAABBBBDC?BABC?B@?@?>>>8@=@@C=@AB@;;;?<?@B???<AA<>>@<>?>@@:@AB<AAAA?)5532222;7667272666627499CA@<@CBBCCDAFABBB>BME?A@DBBB???978=733::;>??;>><B?B@><;77819??=@BBB
@ATNG8:03172:06382
GATGGTAGAGAGAGCTCTCTCATCGTACTCATTCGTTTCGGAAGAGACAGGTACGTTAATAGTTAATAGCGTACTTCTTTTTCTTGCTTTCGTGGTATTCTTGCTTAGTTACACTAGCCATCCTTACTGCGCTTCGATTGTGTGCGTACTGCTGCAATATTGTTAACGTGAGTCTTGTAAAACCTTTCTTTTTACGTTTACTCTCGGTGTTAAAAATCTTGAATTCTTCTAGAAGTTCCTGATCTTCTGGCGCTCTGTCACGTCTGCTACCATCGATCTTGGTAAGTCT
+
49::5:<BBCD@@@>965;;;<>>CA<<<<<D:BCCC>CB>A=BA<<=>>599:9:24.398829044?AA@A<@7@CDCD1AA>:<>?6;A;>:<7927;57??=>=?9;<<992..0...2738;A=855549=76.6<:999>::;@><:6//(///69;38377999999947;>=<.9-55(57999)5579=4;///58<4777/7777)79;6<<8<;?A=;;;//*/67<7<>>=9956//)/96;:::<?@@8:8BCA=>=;>>>>>A==5:5;:3@BCB
@ATNG8:03176:06368
GATGTAGCATCATGCATATCTCACCAGAAGATCAGGAACTCTAGAAGAATTCAGATTTTTAACACGAGAGTAAACGTAAAAAGAAGGTTTTACAAGACTCACGTTAACAATATTGCAGCAGTACGCACACAATCGAAGCGCAGTAAGGATGGCTAGTGTAACTAGCAAGAATACCACGAAAGCAAGAAAAAAGAAGTACGCTATTAACTATTAACGTACCTGTCTCTTCCGAAACGAATGAGTACGATGAGATCTCGTGTGCTACCATCGATCTTGGTAAGTCT
+
=A<:::@AA<>=<@<;@@?9;9BB:<;@=;<=A@?7;9<;;@AA@=AC?B>AA>>?A??.A;?>BBBBE9:8=588>>>=>0?><@>ABB8BAA><;99>;<>>9<9A>:=CB@CCBBDCCCGCBBCCBBB?BAAA6;;@CCCCC@C@B<;6:>?@ABBB?BCCCBB?AA>ACB?B@BBB;=<<99999:9%:>;=>>><<AAA<><=9<<+8087;@@=@@@@A@@6:6:@@9?AC?AA@??FCCCCCBBBBBAA=>>>>>?@@=@A>==>>=8=8=<7A000
@ATNG8:03229:05772
GATGGTAGGACGAGCGTCTGAGAGGTACTCATTCGTTTCGGAAGAGACAGGTACGTTAATAGTTAATAGCGTACTTCTTTTTCTTGCTTTCGTGGTATTCTTGCTAGTTACACTAGCCATCCTTACTGCGCTTCGATTGCGTGCGTACTGCTGCAATATTGTTAACGTGAGTCTTGTAAAACCTTCTTTTTACGTTTACTCTCGTGTTAAAAATCTGAATTCTTCTAGAGTTCCTGATCTTCTGGAGAACACATGATACTCTACCATCGATAACCTCGAGTCT
+
55547=6525=445////999<>@;CAAABAA=ABBC=AB7;6:A@@AAC@CBA@A4;2:9@B=C@CCCBBBBBB@CCBBB2;;5:::;6;?@D?CA@<AB49:A@@A;AABBBCCD=ABB<A?CCCCG999@BB@D999A@@@B::9?>=?@992949244458CCBBAA::9=>;><?+;2929?@@@*9;>@@0;;;:A@BAAA8=999$---55098;<<>>=====9=:>99::9+//<8<>?>99;@@CCCCBBBBA@-0000<::6<,09=>??>?
@ATNG8:03232:05778
GATGGTAGTAGTACACTAGTCATACCAGAAGATCAGGAACTCTAGAAGAATTCAGATTTTTAACATCAGAGAGTAAACGTAAAAAAGAAGGTTTTTACAGACTCACGTTAACAATATTGCAGCAGTACGCACACAATCGAAGCGCAGTAAGGATGGCTAGTGTAACTAGCAAGAATACCACGAAAGCAAGAAAAAGAAGTACGCTATTAACTATTAACGTACCTGTCTCTTCCGAAACGAATGAGTACTGTATCTATGTGTGCGCTACCATCGATCTTGGTAAGTCT
+
:=>>766DCEHDCC@<<>>>>?;:<8;::7:>@A;;2:255<5555.493939=??<===,<+00:0//8668333(37888888$8<./)////$/---8---:;8=:88CD<>>A?A???BBAABBBBBBBBB?BCCC>AAABBBB><B?BBB?BBCBBBCC@C===@@=AA<;;:177;<<5=>=;=====.=C<>688??>>>;><A=>=:=9<ADBA>AB@@@BB?B?BBC>AAC?BBBBBBBCCCCCBBBBBBBBCBBBBBB?BB@@AAAA<A9::5A<;;
@ATNG8:03241:05791
GATGGTAGCTCTGCTCTGACTCTCGTACTCATTCGTTTCGGAAGAGACAGGTACGTTAATAGTTAATAGCGTACTTCTTTTTCTTGCTTTCGTGGTATTCTTGCTAGTTACACTAGCCATCCTTACTGCGCTTCGATTGTGTGCGTACTGCTGCAATATTGTTAACGTGAGTCTTGTAAAACCTTCCTTTTACGTTTACTCTCGTGTTAAAAATCTGAATTCTTCTAGAGTTCCTGATCTTCTGGGTCTACGCTCGTCGCGCTACCATCGATCTTTAAGTCT
+
55>?:>CBCCBBAA@CCCCCABACCCBCCB@@?@CCE?CC>B>BDDDBA=<AAA00+/4:<<C@CABBCCC;;=C@BCEEF5BB@CBCC>BCBB@BCD?BB8;;;ECDACCCDBBBE?BBB?A?CCABACBB>ABBB@CCCCCA@@CBBBBBBBC?CBC?BC@C?BBBBBBCCC@BBBBB:B?B=A7;;;.;BABC=A@BBBAAABAAFEFE5DBBDC@CAEE@;;;@@AB@C@BCCCEE>BBBB=CBCBBCCBBCBBBAAABBC?CBBBBBCAC>C?BBAA
@ATNG8:03244:05791
GTGGTAGTATAGAGCTCTACATAGTACTCATTCGTTTCGGAAGAGACAGGTACGTTAATAGTTAATAGCGTACTTCTTTTTCTTGCTTTCGTGGTATTCTTGCTAGTTACACTAGCCATCCTTACTGCGCTTCGATTGTGTGCGTACTGCTGCAATATTGTTAACGTGAGTCTTGTAAAACCTTCTTTTTACGTTTACTCTCGTGTTAAAAATCTGAATTCTTCTAGAGTTCCTGATCTTCTGGTGTCGTCTATCATGTACTACCATCGATCTTGGTAAGTCT
+
=>D@EAAACCBBBDCCCCCGCCBBCCCCCBB?BBBC=BB@C@CDCAABB>AAAAA>A>AAAA>A>AAA@@@ABA?ACBBB1BB=@@BC;ABAA>BBB>BB<@@ABBB?BB?AAA>>9>>>:>;AAAA?@@@9@@AC8>>AA<<=>ACAAA<>=@<>>>=@@9>=AA>>?AA@@<@@@AA5A9=988666(8=<<=1;;>;;;@<;;=AABA/A@@@?<?:=>=A=<====:>;>>???A;@@A<?>?BA@===A@@>@AA==>?<???=:9//-/6:=9=;>>
@ATNG8:03210:05831
GATGGTAGGACGAGCGTCTGAGAGGTACTCATTCGTTTCGGAAGAGACAGGTACGTTAATAGTTAATAGCGTACTTCTTTTTCTTGCTTTCGTGGTATTCTTGCTAGTTACACTAGCCATCCTTACTGCGCTTCGATTGTGTGCGTACTGCTGCAATATTGTTAACGTGAGTCTTGTAAAACCTTCTTTTTACGTTTACTCTCGTGTTAAAAATCTGAATTCTTCTAGAGTTCCTGATCTTCTGGGTGCGCTACAGTCTCTCTACCATCGATCTTGGTAAGTCT
+
//89+//=;@@?;=;<<<666=>>@DA@@BAA;@;;;6:B?C?;;9@>@A=@BB;:69=ABBC>C?CBB@BBBCB=;;;;;*;;59<=@7B==?466?8=@999BBBLADJIFCBBB@AAAALADBBAAA@B?@AEC@CCCCCA@@CBBBBCCBC@CCC?BB?C@CCBBBCCJD@C@@@@3@<@=;;;;;*;AA@A<B;;;;;B@@A5;;;;*;@@@A=A?BE@CCFCBBB@C@BCBBBA<@:;;0;BAAACCCCCBBAAABBCCACECCBBBC?B?BB>BAAB
@ATNG8:03238:05840
GATTATATGCACGCTCTACCAGAAGATCAGGAACTCTAGAAGAATTCAGATTTTTAACACGAGAGTAAACGTAAAAAGAAGGTTTTACAAGACTCACGTTAACAATATTGCAGCAGTACGCACACAATCGAAGCGCAGTAAGGATGGCTAGTGTAACTAGCAAGAATACCACGAAAAGCAAGAAAAAAGAAGTACGCTATTAACTATTAACGTACCTGTCTCTTCCGAAACGAATGAGTACACATCGTCGTGTCGTGCTACCATCGATCTTGGTAAGTCT
+
0/86=<<?@@CCBABBBBC@<;;@CBDB@A=@?BBC<;;FACFADABBCCCEME5B8<;9?@?BBBCD=??BDEHM5BB>B?BBC<CHHAGBAABBBAA>@?BB?B@@=@AC?ACCHGECCCCBBB@CCCC@BCBBBCCD<@=@00+0@>000@@<ABBBBC?@@>>>;8><9999*99939AAABB)BB?997BB;<>A<@<??@@6;6;;@AA?BCAAABD?C@CCB=BBA?ABBCBCEB???BBAABBAA@@@=??8939@@@>>>C<@;>>8=@@?
@ATNG8:03234:05902
GATTAGAGTATCATGTGTATCTCCAGAAGATCAGGAACTCTAGAAGAATTCAGATTTTTAACACGAGAGTAAACGTAAAAAGAAGGTTTTACAAGACTCACGTTAACAATATTGCAGCAGTACGCACACAATCGAAGCGCAGTAAGGATGGCTAGTGTAACTAGCAAGAATACCACGAAAGCAAGAAAAAGAAGTACGCCATTAACTATTAACGTACCTGTCTCTTCCGAAACGAATGAGTACACATCGTCGTGTCGTGCTACCATCGATCTTGGTAAGTCT
+
BBB?AA@BBBBCD;9;CAA?BBLACBC@DDFCAA?A?BBCDDDC@CD@C@CCCCCDDD2D@CAAABGCCCEC=BB;;;;;*;B>B4;;;-;@D?CDCCCBC@?=@?BB?DAD?AACBBBCBCBCBEECED@CCCC@BCBBBBCC?CACBB@@@AECBBD@BBBCCC?BB@BBB=??887):>@;:::::(9A@C9:9BB;???B?BAAA?B?BB>==<@;;;===5;5;==3<:;5::::>DA@A?BBBBBBAACAAA@@@>>9=<=:::AA;>:>A=A@@?
@ATNG8:03253:05883
GATGGTAGGCGACATACATACGCGCCAGAAGATCAGGAACTCTAGAAGAATTCAGATTTTTAACACGAGAGTAAACGTAAAAAGAAGGTTTTACAAGACTCACGTTAACAATATTGCAGCAGTACGCACACAATCGAAGCGCAGTAAGGATGGCTAGTGTAACTAGTAAGAATACCACGAAAGCAAGAAAAAAGAAGTACGCTATTAACTATTAACGTACCTGTCTCTTCCGAAACGAATGAGTACGATGAGAGAGCTCTCTCTACCATCGATCTTGGTAAGTCT
+
@@@C><?B?BCBB=?>B@ACAA@BBABBB@CCCCBB7;7;@?@@A?=>>9=278=@@BBC5B?BBBAAACAABC9;;;9555$5;6;9;;;0;@>9699@@@@;;8;?BB@DDD>@@BBB@A@BC@@ABCCG@CCCF?@@CCBBBB?C@CBB>B;;;D;;;ACCEDCC@AA>ABA>A@@AA;?@@;:99999%9@;998B@@A??;?@BBBB@C@88=CB?BCCCCCCAD@BBE>CBA>AAA???AAABBBBBBDBBBBAA:999B?BBBBB???=C?BB?CBBC
@ATNG8:03255:05880
GATGGTAGTGTCATATGAGAGTGTGTACTCATTCGTTTCGGTAAGAAGACAGGTACGTTAATAGTTAATAGTCGTACTTCTTTTTCTTGTCTTTCTGTGGTATTCTTGCTAGTTACACTAGCCATCCTTACTGCGCTTCGATTGTGTGCGTACTGCTGCAATATTGTTAACGTGAGTCTTGTAAAACCTTCTTTTTACGTTTACTCTCGTGTTAAAAATCTGAATTCTTCTAGAGTTCCTGATCTTCTGGGATGTGTGCGCAGTGCCTACCATCGATCTTGGTAAGTCT
+
4444.5<@=@666=<<<;;;665::545554<894--(-7(--(--(-5522,77///4:3://4./)/9///777:<.44444$4<5<<<B<<<?@CA4:8@9??<?>=>>@?CCCBCCAB?ACCAF@CCCCBB@@=@BCC?BBCAABCCCCCCCBBBC@CCC@BB@B@CCCCCCBBA=?::::-:<?;>?>?>,=@>@?;@BBBBBBAA@5;;;;*;AA@C@C@CC@CCCCEAB?AFFDCCCC@CAAA<A000ABBBCCCBBBB>BBA?BCCCCCBB@B@CC?CA@@
@ATNG8:03221:05951
GATGGTAGTCTCAGATAGTCTATAGTACTCATTCGTTTCGGAAGAGACAGGTACGTTAATAGTTAATAGCGTACTTCTTTTTCTTGCTTTCGTGGTATTCTTGCTAGTTACACTAGCCATCCTTACTGCGCTTCGATTGTGTGCGTACTGCTGCAATATTGTTAACGTGAGTCTTGTAAAACCTTCTTTTTACGTTTACTCTCGTGTTAAAAATCTGAATTCTTCTAGAGTTCCTGATCTTCTGGAGATACACATGATACTCTACCATCGATCTTGGTAAGTCT
+
<<BB?CBCABCBBBAA;@?;;BC;;:C=<@AA;959<:<@:><>?>>><<8@555<5939944.5.44:665>==265>=;'59.43;@6955616;>8991595:4926@@@BABC;?@@;@=BBBCCAABACDCC?DCCBBCB00000000<<300/6<<5;37///99<=>9;;;==2=8<799999(95999,9>@>@AACCBBCCCC5E@@AC=@;@@<@@CBCBB?B?A@AABB@;;;ACBBBBCCCCCDDFDCDAAAA=?@@CCCCB?C?CD@CCCC
@ATNG8:03229:05934
GATGGTAGTGTGTCTCTGAGAGTAGTCTCATTCGTTTCGGAAGAGACAGGTACGTTAATAGTTAATAGCGTACTTCTTTTTCTTGCTTTCGTGGTATTCTTGCTAGTTACACTAGCCATCCTTACTGCGCTTCGATTGTGTGCGTACTGCTGCAATATTGTTAACGTGAGTCTTGTAAAACCTTCTTTTTACGTTTACTCTCGTGTTAAAAATCTGAATTCTTCTAGAGTTCCTGATCTTCTGGTCTACTACACTGTACTCTACCATCGATCTTGGTAAGTCT
+
4444.499=C>@5555599569959:9:@?A>A@@@<@C@D@CBBCCCC@BCCCIAC@CCCB@C@CCCCBBBCB>;;;;;*;A;A@CC>C@AB>ACDADC@CBBCBB@BDDECCCC?BBD@D?CCCCBBBB@CCDB?CCCCDCCCBBBDCCCCC?BBC?CD?C?BBBCCCCCB?A::::.:;>;@@>@>,>AAAA=BBDCCBCCCC?BBBB0B@@AC?B?BC@CCDDBBC@C@?@?CCC?AAC@CBBCCCCCCBBCCCCCBBCB@BDCCCCBB?B?BA@D999
@ATNG8:03232:05920
GATGTAGAGAGACTGTAGCGCACCCAGAAGATCAGGAACTCTAGAAGAATTCAGATTTTTAACACGAGAGTAAACGTAAAAAGAAGGTTTTACAAGACTCACGTTAACAATATTGCAGCAGTACGCACACAATCGAAGCGCAGGTAGGATGGCTAGTGTAACTAGCAAGAATACCACGAAAGCAAGAAAAAAGAAGTACGCTATTAACTATTAACGTACCTGTCTCTTCCGAAACGAATGAGTACTGCGTCTCACTCTCGCCTACCATCGATCTTGGTAAGTCT
+
@@@CCCCCCCCCBBCCCCCCCCCC>CBB@BB99;A?A=AAB@?@C?BA@C?????@FHD3B>AABBCBCC><<7<<@AHEE5BD@C>BDC<BBBA;<;CCBCBB@B@BC@BBB@BBBBCBBCDECB@@DCC?CCCC?BBBB@@<@@@=@998:CBCCCCC?AAAAAA?CD@>>?;??>>>8?>>;==<<<=&;;<>0/0?;BAA<@788@@9@=@@DBB@BCAAACB?C?BBD<BBB?BBBBBBBBAA@AAAB@AACAAAA?A@@>?AAACBBB?B?AC?B;::
@ATNG8:03211:05970
GATGGTAGCACACGAGATCTCATCGTACTCATTCGTTTCGGATGAGACAGGTACGTTAATAGTTAATAGCGTACTTCTTTTTCTTGCTTTCGTGGTATTCTTGCTAGTTACACTAGCCATCCTTACTGCGCTTCGATTGTGTGCGTACTGCTGCAATATTGTTAACGTGAGTCTTGTAAAACCTTCTTTTTACGTTTACTCTCGTGTTAAAAATCTGAATTCTTCTAGAGTTCCTGATCTTCTGGGTGCGCTACAGTCTCTCTACATCGATCTTGGTAAGTCT
+
BCA@>ABBBCBCCCCCCCCCAA;;B@@BDBBB@BBBB=AA@CDDBBCCCC?BBCBA>A?ABBCAC?BACBB>>?@:<>?==.=@9??CC?CAAA?CCC@BB:>>??@A9??BBBBAC??>><B<BAAA@>>>;?AAA7;;@;;;?;;;@@?===>9==@;@@<@<@@@>>>@@C5:6666-6(/)/----'-6333(..889<9977-5665'2252=6=;9;7;@?788:;?<AA>>>E;>===5=>>@@ABAA???A@@@AA??>>>A?@?;?<?A<????
@ATNG8:03238:05989
GATGGTAGCACGAGTCACTCATATCCAGAAGATCAGAACTCTAAGAAGAATTCAAGATTTTTAACATCAGAAGAGTAAACGATTAAAAAAGAAGGTTTTTACAAGACTCACGTTTAACAATATTGCAGCAGTACGCACATAATCGAAGCGCAGTAAGGATGGCTAGTGTAACTAGCAAGAATACCACGAAAGCAAGAAAAAGAAGTACGCTATTAACTATTAACGTACCTGTCTCTTCCGAAACGAATGAGTACGATGAGAGAGCTCTCTCTACCATCGATCTTGGTAAGTCT
+
//:<79ABC@@;===><5554455:59//,/-98///)/:79;8<=5:7393//)//////$/)/33339;233339;/3338,77373#3<1:(////$///(/966/22222'2399,22:6:998BBCBBABBB99:E?B???=A@???=:<4>9=::39@@A:99A4<;<;8807=3::;,//<<<196:3;=>=>/>A=AA:::::>A:=:=BBF=B;;:A;;6;CBBBDD@D?BBD=CDD?BCEBAAABB>?>CAAABBBAAABA?BB??;;;;;;>9A???=@@@@
@ATNG8:03214:06037
GATGGTAGGCGTGTGAGAGTCTGCCCAGAAGATCAGGAACTCTAGAAGAATTCAGATTTTTAACACGAGAGTAAACGTAAAAAGAAGGTTTTACAAGACTCACGTTAACAATATTGCAGCAGTACGCACACAATCGAAGCGCAGTAAAGGATGGCTAGTGTAACTAGCAAGAATACCACGAAAGCAAGAAAAAGAAGTACGCTATTAACTATTAACGTACCTGTCTCTTCCGAAACGAATGAGTAACGATGAGAGAGCTCTCTCTACCATCGATCTTGGTAAGTCT
+
BAAE?AAC@B@@B@@@A@A;99995)5<<=CCCCA@=@?@@@A@@@;@?<@;??:::=<<'<3=??855A<==B6=:>>?==,89172999*9<>=?>>>@AB??;><>@<@??<?????@==>@@B????A<@@@@:>>?A==666-79=>B?BFAAABBB?A@@@BB?BB?AAB>B???A,988058777)7<5<9<;=<;;;8=8=>>>;><A?888=>?>@A??;?;?>>7=??;?>8:..)...-3579>>?9656==<>?@:>>@@A>;;6;;<=:>A@=
@ATNG8:03214:06055
GATGGTAGGAGACACGTCGCACACGTACTCATTCGTTTCGGAATGAGACAGGTACGTTAATAGTTAATAGCGTACTTCTTTTTCTTGCTTTTCTGTGGTATTCTTGCTAGTTACACTAGCCATCCTTACTGCGCTTCGATTGTGTGCGTACTGCTGCAATATTGTTAACGTGAGTCTTGTAAAACCTTCTTTTTACGTTTAACTCTCGTGTTAAAAATCTGAATTCTTCTAGAGTTCCTGATCTTCTGGGCTGCGCTGATATGCGCTACCATCGATCTTGGTAAGTCT
+
AAAA>ABB?BCA@A=;;;=<<<==B@??;<?;6666=6<<8<05555;;<<7;:::>8A6>:BC7?=?844;9839.8A;?;1@A>;3333&337>?:@87,7B::;:@==8=><::978.5@?;B=888785696==;;7;B>??@@>>>?@@=666,---277094>@BA@@AAD5:8888)89<4;;===+=><==-818===@AA?>1////(////=585=@<@@AA@@@=D;>>?ABA;::==19666====?@@@@???AAA<??@@CA@@:=9<>:?<==
@ATNG8:03216:06012
GATGGTAGGCGAGAGTGAGACGCAGTACTCATTCGTTTCGGAAGAGACAGGTACGTTAATAGTTAATAGCGTACTTCTTTTTCTTGCTTTCGTGGTATTCTTGCTAGTTACACTAGCCATCCTTACTGCGCTTCGATTGTGTGCGTACTGCTGCAATATTGTTAACGTGAGTCTTGTAAAACCTTCTTTTTACGTTTACTCTCGTGTTAAAAATCTGAATTCTTCTAGAGTTCCTGATCTTCTGGTCTACTACACTGTACTCTACCATCGTCCGTTAGAAGTCT
+
:ADE@DCC?CCABBDCCCCC:9;DBBBCCCCC?C9:98;B@C@CBBBBBD@CCABC?A?AAAA>B?CCCBBBCCC?BBBBB3AB>B>??:?CBD?BAC@CB588:BBDABBBB@;<C:@>A;@<@A@@@>>>:>ABB<=>>A>=>=>>ADAA>>><???;@@<A=AA@>>?AAA;>>CDD;D:=:>@AAA/=:77=+------68/5.5@@@*999>@6@;@@:@=>>A@A<@<>>@==@///<7:99>@@AA@@@A@@@AAA>>;><<<==:>A;@?D=???=
@ATNG8:03219:06057
ATGAGACGAGCGTCGTGAGAGGTACTCATTCGTTTTCGGAAGAGACAGGTACGTTAATAGTTAATAGCGTACTTCTTTTTCTTGCTTTCGTGGTTATTCTTGCTAGTTACACTAGCCATCCTTACTGCGCTTCGATTGTGTGCGTACTGCTGCAATATTGTTAACGTGAGTCTTGTAAAACCTTCTTTTTACGTTTACTCTCGTGTTAAAAATCTGAATTCTTCTAGAGTTCCTGATCTTCTGGCGCTCTGTCACGTCTGCTACCATCGATCTTGGTAAGTCT
+
//-----///-////////:<9<666;9<7<4444&4:5:5<<==>==:=@BAB@B@BCCC?CABBAACBA=>90/000$//)/9::3<99:)/)/949;6665<<<8>CCCBABCACCC?DAIDCBAAAC::;BC?BAABBA@@C;;;BBBBB@CDD@CC?B@AABCCECCB?BBLFD6;5;5;<;;;*;CAAB9@00000A000<?=?<0?00/=<=;@C?999CCCC?B@BAAACC>;;;@CBCCBBAADCCCBBBCCCCC@BBBBBCCB@B@BB@CCCC
@ATNG8:03232:06058
GATGGTAGTGATACAGATCAGACACCAGAAGATCAGGAACTCTAGAAGAATTCTGATTTTTAACACGAGAGTAAACGTAAAAGAAGGTTTTACAAGACTCACGTTAACAATATTGCAGCAGTACGCACACAATCGAAGCGCAGTAAGGATGGCTAGTGTAACTAGCAAGAATACCACGAAAGCAAGAAAAAGAAGTACGCTATTAAACTATTAACGTACCTGTCTCTTCCGAAACGAATGAGTACGATGAGAGAGCTCTCTCTACCATCGATCTTGGTAAGTCT
+
BCBC?BBBBCBCCCDDDEDDDECCC?@@B=?AAAA@<?<@BB9:8==<?9<??<;97733$3577333373788.8999::1:D<A>AD=1===4822222255.5.22+2663>@===;77575556??A<???@=B;;;BA??=?:====@988AAAB=A;;;>><??;>>=:<<888.6//).7888)995>=<<?>887/88(6:997><@=>>>8=<@;;;?:?6;7<6;0/)/779-/.339566577=99;;>>AA>=7;;AAA?>=8=98838??@
@ATNG8:03223:06062
GTTGGTAGAGTATCATGTGTATCTCCAGAAGATCAGGAACTCTAGAAGAATTCAGATTTTTAACACGAGAGTAAACGTAAAAAGAAGGTTTTACAAGACTCACGTTAACAATATTGCAGCAGTACGCACACAATCGAAGCGCAGTAAGGATGGCTAGTGTAACTAGCAAGAATACCACGAAAGCAAGAAAAAGAAGTACGCTATTAACTATTAACGTACCTGTCTCTTCCGAAACGAATGAGTACTACTCTCAGAGACACACTACCATCGATCTTGGTAAGTCT
+
:@?B@CCCBBCCBEHCBCHCDCCCD@BCB@BBCCCB?B@CCCCCBB?DD?B@CCC@@A@A2A@BBBBBHCCCCB6BB;9999*<@>@5999&9A@9>CCCDCBBB?B?BB>BBB>BBBBCCCCCCBBCBBCD@CCCC?AABBBB@A>B@CCC@BBBCDCBB?CCCCCB>BB>BBB>AA@A?8@@@=@@@@@2@C?C?>>CBBBC?A?BB@@<@<?>CAB;?@AA@CB@C?CCD=BBD@CCAAAACCBA???BBBBBBB@@@BBBB?BAABBBB@;B?AA?EA@@
@ATNG8:03231:06081
GATGGTAGCTCTGCTCTTACTCTCGTACTCATTCGTTTCGGAAGAGACAGGTACGTTAATAGTTAATAGCGTACTTCTTTTTCTTGCTTTCGTGGTATTCTTGCTAGTTACACTAGCCATCCTTACTGCGCTTCGATTGTGTGCGTACTGCTGCAATATTGTTAACGTGAGTCTTGTAAAACCTTCTTTTTACGTTTACTCTCGTGTTAAAAATCTGAATTCTTCTAGAGTTCCTGATCTTCTGGGCTGCGCTGATATGCTCTACCATCGATCTTGGTAAGTCT
+
BCCC:C?CJ@;;;;9?@9>>=BCBDCEGCCCDADCCC?CC?BABBBBCBB@BCCBA@D?AAAB@B@BBBBCBA@?=99888.8A?CBAC;CBAA>ABA>BC>A@@DCC?A@@AAA>>;>>>:?;@@>>:868;?===<@@BB>>>>?@AAAA:8;<>==:=B<A<@@@A?@??C;===@?2=9=177676(7<==A9A==;;;>=>>5;;;;+9886B<@=@A<A???>>><?=A@@===---77.7--/;;;<@@@@@@@@@@@=>>=A==6613+---3---
@ATNG8:03252:06088
GATCACGTGTGCTCTCTCGTACTCATTCGTTTCGGAAGAGACAGGTACGTTTAATAGTTAATAGCGTACTTCTTTTTCTTGCTTTCGTGGTATTCTTGCTAGTTACACTAGCCATCCTTACTGCGCTTCGATTGTGTGCGTACTGCTGCAATTATTGTTAACGTGAGTCTTGATAAAACCTTCTTTTTACGTTTACTCTCGTGTTTAAAAATCTTGAATTCTTCTAGAGTTCCTGATCTTCTGGTCTACTACACTGTACTCTACCATCGATCTTGGTAAGTCT
+
BBB;96=@;;6B=BBBCDDEAAABCC@F;;;8;A>B@;;:;::;4:@:595)57;95505599?@9995>8<<<<<)4404:<<3<;??=@B@?@@0/0::::67=BBBBBB?ABA;>;>@@@@A@=8====5;;=A??>;;;==<7765(/(//(/5/77><>>>999>1555@CC2C=B8;;@?>/><:::3:;:::::8777.6666'3//(/;/6/65+5;6775>;>:;=;@>@69:=<;:;==;;;;;>>AAAA=99;-----777:6>:>?;>:96
@ATNG8:03236:06142
GATGTAGAGAGACTGTAGCGCACCCAGAAGATCAGGAACTCTAAGAAGAATTCAGATTTTTAACATCGAGAGTAAACGATAAAAAAGAAGGGTTTTACAAAGACTCACGCTAACAATATTGCAGCAGTACGCACACAATCGAAGCGCAGTAAGGATGGCTAGTGTAACTAGCAAGAATACCACGAAAGCAAGAAAAGAAGTACGCTATTAAACTATTAACGTACCTGTCTCTTCCGAAACGAATGAGTACGTGTGCGACGTGTCTCCTACCATCGATCTTGGTAAGTCT
+
5::>?CBCCDGDC;:6>AABCCII?BBB?BA;;;95>87::--(--(-2,2,-////888'83833373338;;9177///6666$//(//(///&//33(32555786679:??;:;;8>867A@AA;;;=@;;;?;;;;B===>==>?>:>:???;>>AA;;;B<@>>>>>:><7:77)//77706:=48887'2727677776:8)--'----(-(-7<<<:===BBCC@D?@@@;@CB?BAADCCDBBBBBBBCAAACCFAA>AAA?BBB>>>@@<C?CC@C<<;
@ATNG8:03238:06137
GATGGTAGCACGAGTCACTCATATCCAGAAGATCAGGAACTCTAGAAGAATTCAGATTTTTAACACGAGAGTATAACGTAAAAAGAAAGGTTTTACAAGACTCACGTTAACAATAATTGCTAGCAGTACGCACACAATCGAAGCGCAGTAAGGATGGACTAGTGTAACTAGCAAGAATACCACGAATGCAAGAAAAAAGAAGTACGCTATTAAACTATTAACGTACCTGTCTCTTCCGAAACGAATGAGTACCTCTCAGACGCTCGTCCTACATCGATCTTGGTAAGTCT
+
4444.4499?9455;<<<=>656=?156?75//7//)/)/77554<34/)/)/////999'8)/338888866//)///////$/66.6)333&/885///8667;<./(/64//(/(/66685449::::;;;;@9?969<CCCBBB:;508<00*/////:944.4<<8883//)/8:)/333,33383333333#33,3766///88(//(///.26244///8<<<?@==8@;:==5999245:::AB>BCCB==8:9988733,38778447@>C09;:G@CBBB
@ATNG8:03242:06127
GATGGTAGAGAGAGCTCTCTCATCGTACTCATTCGTTTCGGAAGAGACAGGTACGTTAATAGTTAATAGCGTACTTCTTTTTCTTGCTTTCGTGGTATTCTTGCTTAGTTACATCTAGCCATCCTTACTGCGCTTCGATTGTCGTGCGTACTGCTGCAATATTGTTAACGTGAGTCTTGTAAAACCTTCTTTTTACGTTTACTCTCGTGTTAAAAATCTTGAATTCTTCTAGAAGTTCCTGTATCTTCTGGTGTCGTCTATCATGTACTACCATCGTATCTTGGTAAGTCT
+
8>?A<@BB@@@C;955659;<<<<>;;;;>>>7AAGC>CC@E?@A99:<>)0/98<38:988828299=@C@?=<389999$776;ABC;A@=>;;0.)--)---38:8166///86220./.).0558552225:953.3...5667;;;;;===:9265/6;;*/*/78;888;;*./533)305(22222$226==3888888999917777'79<:??;?;>>9;;;66.587>6:///<==7?::56---7---38677>998:8=7=>>888>>;7=7<<7//-6
@ATNG8:03230:06166
GATGGTAGGTGCACATGAGTGTATCCAGAAGATCAGGAACTCTAGAAGAATTCAGATTTTTAACACGAGAGTAAACGTAAAAAGAAGGTTTTACAAGACTCACGTTAACAATATTGCAGCAGTACGCACACAATCGAAGCGCAGTAAGGATGGCTAGTGTAACTAGCAAGAATACCACGAAAGCAAGAATAAGAAGTACGCTATTAACTATTAACGTACCTGTCTCTTCCGAAACGAATGAGTACGATGAGAAGAGCTCTCTCTACCATCGATCTTGGTAAGTCT
+
::CD=ACC@@@@C;;;=>BBCCBBB?AAA<@@@@@A>A@CCEDCBB@BB?C@BAAAAAAA2A>BBCCFD;;;CD=BB;;<;<.;C@D@CDF;DBB?@@@A@@@BB@B@CC@CAA>ABCCBAADCCBBCCEBA>ABAA?ABCCA@@C@C@C:99:CBBBBBC@CCB@@B>BE@C@A>ABBBB>BAA>AB@BC?A@?CCCBBBCCCACBCCBB@B@CCCCB?BC@@@CC@C@AAB>BCC?@A?CCCBBBBBB@@=ABAAAB>>>>>BB@DCB???==8@>AA:B;;;
@ATNG8:03206:06255
GATGGTAGCATCATGCATATCTCACCAGAAGATCAGGAACTTCTAGAAGAATTCAGATTTTTAACACGAGAGTAAACGTAAAAAGAAGGTTTTACAAGACTCACGTTAACAATATTGCAGCAGTACGCACACAATCGAAGCGCAGTAAGGATGGCTAGTGTAACTAGCAAGAATACCACGAAAGCAAGAAAAAAGAAGTACGCTATTAACTATTAACGTACCTGTCTCTTCCGAAACGAATGAGTACCTCTCAGACTCTCGTCCTACCATCGATCTTGGTAAGTCT
+
:A@?<@@ABBBBB@?;;;;<====<8;54.4444//)/4//)/--59300-/5003:7333$31333778<888;1334;;;;)558=8=@@2AACA@AAA>===>8@<@@<@AA=AABBBBDDGICCBCC@@>@ABB;<<CFFDBB>@?@00+0><<??BC?BBBCCC=:959@:6:::<;2:885=CCDCA)CA?<>=BCA@@@=@<::;A4;5;<ABC?BAABAAA?B79:@:@??=ABBAABB?ABABBCCBBBBAAA>5;;?:?@B>>=@B=C?CB>AAAA
@ATNG8:03221:06227
GATGGTAGAGAGAGCTCTCTCATCGTACTCATTCGTTCGGAAGAGACAGGTACGTTAATAGTTAATAGCGTACTTCTTTTTCTTGCTTTCGTGGTATTCTTGCTAGTTACACTAGCCATCCTTACTGCGCTTCGATTGTGTGCGTACTGCTGCAATATTGTTAACGTGAGTCTTGTAAAACCTTCTTTTTACGTTTACTCTCGTGTTAAAAATCTTGAATTCTTCTAGAGTTCCTGATCTTCTGGGCTGCGCTGATATGCGCTACCATCGATCTTGGTAAGTCT
+
888@@CCBB@><<99///77999;<>>??FCC@CA@=@D>B>BDBBBBA?BBCCCAD>BBBB>A>ADCBBB>>??CCCCC1?>=:==?8@<=?8CBC>AB3799737.3A?:?;>>:====B<@@@@>=>=:???A:>>ABAAA>>>??AA>>>189;5;A<@<@ABAA@??A7::>>>2>:>488888(8;666.6////556;=9>>@>/=::59:5:5>><@BB;;;==F<?>>>?>4:;==4=;;;;@@?@>>>>>:7799---37777=7?=>><>@@@
@ATNG8:03231:06240
ATGGTAGACGAGCGTCGTGAGAGGTACTCATTCGTTTTCGGAAGAGACAGGTACGTTAATAGTTAATAGCGTACTTCTTTTTCTTGTCTTTCTGTGGTTATTCTTGCTAGTTACACTAGCCATCCTTACTGCGCTTCGATTGTGTGCGTACTGCTGCAATATTGTTAACGTGGTCTTGTAAAACCTTCTTTTTACGTTTACTCTCGTGTTAAAAATTCTGAATTCTTCTAGAGTTCCTGATCTTCTGGCGCGTATGTATGTCGCCTACCATCGATCTTGGTAAGTCT
+
---(-----/454444:455;;<9<666C=<7@9999&4:7;8======<:=?CCCAE@LCCB8;7;BB@@@B;@<99=<<(/0+/--88,/////)/)/3-3;23443369>==;>;;;7>BB?C@CCFCCBBC:;;DD@BCDCCBCBC<;;BBA@A=ACDACB@C@CCAB>AAA<@@BCC7A;A>B@B@B0AB@A@<ACCCCCCB@><=AA;(0*00/97>8A@=6955<:95;9;?A@@@?CBC@BCBBAAAABCDDBBAA=ABB=BBB???BC?B?CC@B???
@ATNG8:03235:06219
GATGGTAGTCTCAGATAGTCTATAGTCTCATTCGTTTCGGTAAGAGACAGGTACGTTAATAGTTAATAGCGTACTTCTTTTTCTTGTCTTTCTGTGGTATTCTTGCTAGTTACACTAGCCATCCTTACTGCGCTTCGATTGTGTGCGTACTGCTGCAATATTGTTAACGTGAGTCTTGTAAAACCTTCTTTTTACGTTTACTCTCGTGTTAAAAATCTGAATTCTTCTAGATTTCCTGATCTTCTGGTCTACTACACTGTACTCTACCATCGATCTTGGTAAGTCT
+
;>BC:BBCBB;95>566;<>>?CCGEDB@AA>AAA@9B@,//2///99;;5:=595:>8>=AA=A>AC<66;=;;344444$44.433>;24448?5;885:>8744@ABACCCBBB;;:;DCAE@DCCCCBA@<@BBA=ABBBCCAAABBA@;;;;5;;;7;D@DABB@@@BBBC@BBCCC;C@C=;;;;;*;B;;;7;A@;;;;;:?=AACB5CBBBCAC?BB>:;:BBCC>C?CDCC@@<@@@=A@BBDCCCC;;;AAABCCFCACEIGAACE@D@CC?B;<;
@ATNG8:03249:06238
GATGGTAGTAGTACACTAGTCATACCAGAAGATCAGGAACTCTAGAAGAATTCAGATTTTTAACACGAGAGTAAACGTAAAAAGAAGGTTTTACAAGACTCACGTTAACAATATTGCAGCAGTACGCACACAATCGAATCGCAGTAAGGATGGCTAGTGTAACTAGCAAGAATACCACGAAAGCAAGAAAAAGAAGTACGCTATTAACTATTAACGTACCTGTCTCTTCCGAAACGAATTAGTACTGTATCTATGTGTGCGCTACCATCGATCTTGGTAAGTCT
+
4<893::@A?<<=;;;<<@>>====8<55045=@9;29.59=995>.44059>>?:9:::'95?73554///66.////:::(794;7;??2@@@<=6::CBCBB?B@CC?BA@>@@CDCECECCCGBAACCABBBC@CBAACCCC?C?B;;7;@AABBCC@CBBCBB?BA>ACB?A?888*9>@=BBFED3??<?BCBBBCCC@C?B>>=8=5;;@AC@CCBBBCBAD@AAA<AAA?B@BBBBBBCBBCBC??@BBBB::9BAB>AB@@A@@@<B?>=8A;;;
@ATNG8:03222:06301
GATGGTAGGTGGCAGCATGAGTGTATCCAGAAGATCAGGAACTCTAGAAGAATTCAGATTTTTAACACGAGAGTAAACGTAAAAAGAAGGTTTTACAAGACTCACGTTTAACAATATTGCAGCAGTACGCACACAATCGAAGCGCAGTAAGGATGGCTAGTGTAACTAGCAAGAATACCACGAAAGCAAGAAAAAAGAAGTACGCTATTAACTATTAACGTACCTGTCTCTTCCGAAACGAATGAGTACGATGAGAGAGCTCTCTCTACCATCGATCTTGGTAAGTCT
+
///:458:6.0)////;<BABACB@@C899@7<@@=@=3;57>>@@==>BBAC>A@?;::9:$;.95<=<=A>??A59555555$5:5:9@@@2><<8<;;:<::55:49<<=:979133335=555@>??;A;>@C@@@?BC;;;BCC@A?@00+000;<79>7><:??F@CC?BBB??::;=5=00*000000%0;9394><?@0/+/1///=385//9969=>=;@;>9;697;370/)//8:888849989::ABB>?>@778>>=AC?>?7<<5:6>>;AABA
@ATNG8:03224:06301
GATAGTGCAGTGCGCGTCGTCCAGAAGATCAGGAACTCTAGAAGAATTCAGATTTTTTAACACGAGAGTAAACGTAAAAAAGAAGGTTTTACAAGACTCACGTTAACAATATTGCAGCAGTACGCACACAATCGAAGCGCAGTAAGGATGGCTAGTGTAACTAGCAAGAATACCACGAAAGCAAGAAAAAAGAAGTACGCTATTAACTATTAACGTACCTGTCTCTTCCGAAACGAATGAGTACACACTCTCATATGACACTACCATCGATCTGGTAAGTCT
+
756<;4499:///77////7;5<AA=?B;;99.525@<666>9>>7?9987737333#328:;@;;@=:><6;744;;;;%;;><?@@?2=C>:AJ>C==B::6<=CC>@@@?BBA@BBBDCCBBCBBCC?CCCC::;BBCCCC?E?B@@?@CCCDDAA>ACCCBB?BB?999=AA???8=>?;=====?'=A>?878>??==9=9==AA=D=B?B@@=@BAABBA?B?AAB<ADC<??AAA@99:999<:@;///00/33<9;6;3//>////4//(554:
@ATNG8:03239:06308
GATGGTAGCGCATATCAGCGCAGCCCAGAAGATCAGGAACTCTAGAAGAATTCAGATTTTTTAACACGAGAGTAAACGTAAAAAGAAGGTTTTACAAGACTCACGTTACAATATTGCAGCAGTACGCACACAATCGAAGCGCAGTAAGGATGGCTAGTGTAACTAGCAAGAATACCACGAAAGCAAGAAAAAGAAGTACGCTATTAACTATTAACGTACCTGTCTCTTCCGAAACGAATGAGTACTATGTAGAGCTCTATACTACCATCGATCTTGGTAAGTCT
+
::AB<>959?;@566=>><AAB:9949657><;;;;8=8====<;;7;;7;7:<:449999#9.5;<@=?C?@>D8C;>@>>>09?7@.99909@B@BCBBAB@@BFBBB@BAA::;BABAABBBBB@@@BB@CABBAEHBBBCBB=<8>00+0>>:?;BB@BCACAB?AA;???59:@@A=A>?;?@@@@1;=9?<8=A@BAC>B;8=BC>A;88A?A=A;;99<<7;5599.4>:4955BBB@@@BBDAAABC>>@BBBBBBB>>=@888<A:=388:C<<;
@ATNG8:03244:06283
GATGGTAGAGAGAGCTCTCTCATCGTACTCATTCGTTTCGGAAGAGACAGGTACGTTAATAGTTAATAGCGTACTTCTTTTTCTTGCTTTCGTGGTATTCTTGCTAGTTACACTAGCCATCCTTACTGCGCTTCGATTGTGTGCGTACTGCTGCAATATTGTTAACGTGAGTCTTGTAAAACCTTCTTTTTACGTTTACTCTCGTGTTAAAAATCTTGAATTCTTCTAGAGTTCCTGATCTTCTGGGTCTACGGCTCGTCGCGCTACCATCGATCTTGGTAAGGAC
+
<=BB@BBBBCECDCBA@;<;;;<<<;;;;;;;9>@@A=@C?B:CA:;;;;5;0<7:)/)/6888=::?BABAACC>@>>==.=A9A@A@;?@?A?AA>=@@9000/66067::;89722526@597;<=;=<;AA==5;;==<>B>=>==C///6)//64997C=::;@@9;;>1///9;.;06069:::*==;::1:;<:;;78759>AAA*9773;;6?4==4;=<::8>>F<>=>;;;8=;;;3:=;<//)/9777///866:A;>??855/--,099),(*,
@ATNG8:03246:06270
GATGGTAGTGTCATATGAGAGTGTGTACTCATTCGTTTCGGAAGAGACAGGTACGTTAATAGTTAATAGCGTACTTCTTTTTTCTTGCTTTCGTGGTATTCTTGCTAGTTACACTAGCCATCCTTACTGCGCTTCGATTGTGTGCGTACTGCTCAATATTGTTAACGTGAGTCTTGTAAAACCTTCTTTTTACGTTTACTCTCGTGTTAAAAATCTGAATTCTTCTAGAGTTCCTGATCTTCTGGGTGTATCAGCGAGTATCTACATCGATCTTGGTAAGTCT
+
88::055>>;;;>;665559555>;>=979//)/777.77274;;<<=>=6;;=;;7;;?@>>;@;====555993444444#4:6:444)48994999499499;;:<7;666>>:=*//0*/2779666<B=999>255999<;555555;;;6554.44398555<<:::;7;4944&4.5.5=@D@+64999)54;?9566<A99999(555669>8>B:B@::999243977;::)//99/9555555999<666;;>><<;<=<55439744.4:98
@ATNG8:03252:06286
GATGGTAGCAGACGTGACAGAGCGCCAGAAGATCAGGAACTCTAGAAGAATTCAGATTTTTAACACGAGAGTAAACGTAAAAAGAAGGTTTTACAAGACTCACGTTAACAATATTGCAGCAGTACGCACACAATCGAAGCGCAGTAAGGATGGCTAGTGTAACTAGCAAGAATACCACGAAAGCAAGAAAAAAGAAGTACGCTATTAACTATTAACGTACCTGTCTCTTCCGAAACGAATGAGTACGATGAGAGAGCTCTCTCTACCATCGATCTTGGTAAGTCT
+
BBCC@C?@@HFFCBBBCCCFCCCHG@AAFAEBECBB?B@B@@@A@A=AA?C?CBBCCCCC3C?>?>???B??>A9<;::999':B=B<@@>0>:929;6@@ACBB?B?BB?BCC@BACBCCDCCAAABBBBB@BBBC?A?@@DCBB?CAD@@>@@@BBCCC?BBBA?>9::49?=:??==<57;;5879899%8:9:;:;@@@>=9<:99AA4;7;=AAA@@@@BCBB@B@BBB=BBC@BBBBBAAABBBBBBBDAA@@>>==>??=A;;;F@??:A=@>9A:99
@ATNG8:03224:06327
GATGGTAGTCTCAGATAGTCTATAGTACTCATTCGTTTCGGAAGAGACAGGTACGTTAATAGTTAATAGCTGTACTTCTTTTTCTTGTCTTTCTGTGGTATTCTTGCTAGTTACACTAGCCATCCTTACTGCGCTTCGATTGTGTGCGTACTGCTGCAATATTGTTAACGTTGAGTCTTGTAAAACCTTCTTTTTACGTTTACTCTCGTGTTAAAAATCTGAATTCTTCTAGAGTTCCTGATCTTCTGGATAGCGACGCGATATACTACCATCGATCTGGTAAGTCT
+
48:95::9?:555<5566;9;<<55555545:7;==@7<<9<:>=<6955.5999;206<>0.*-(--8///:>==8<<<<<$4404/-:9/----8(--86;;6333??<7>BB885==9=?@<A??9:9B??@?BA@@?AAABBAAB@@;;;??==89:4.3317-///)//75555;5555'57<799999$55555)5555:<566<:=@@@+=<6668=85505::>:<=9=:=<;<AA658@@@<655=:556==>>666===8;9777////)/;29:65
@ATNG8:03232:06310
GATGGTAGTGCGTGAGAGAGAGACCCAGAAGATCAGGAACTCTAAGAAGAATTCAGATTTTTAACACGAAGAGTAAACGTAAAAAGAAGGTTTTACAAGACTCACGTTAACAATATTGCAGCAGTACGCACACAATCGAAGCGCAGTAAGGATGGCTAGTGTAACTAGCAAGAATACCACGAAAAGCAAGAAAAAGAAGCACGCTATTAACTATTAACGTACCTGTCTCTTCCGAAACGAATGAGTACACACTCTCATATGACACTACATCGATCTTGGTAAGTCT
+
--8;8>?C@:6599:666<<;@;;9)5<<7:<<;//)/3---/0)/:56767=88/?@@??,:)/////(38877938396@@@+@?7;7;=<+;6516<;99;:44.4544.4::.444355666>>>=>655<5999:<998@>?@=?;@;;6:C@@@CBCD??@BBB>AA?BA@;?=0000)000)09==>0?:8=;@<CBB@@?B<??A>5:4:8?;:4:=948<<:C558C>CAB999>B@@@B>>999BA?=>>BBBBCAAACCBBB?@@?B?BB?BAAA
@ATNG8:03236:06333
GATGGTAGGACGAGCGTCTGAGAGGTACTCATTCGTTTCGGAAGAGACAGGTACGTTAATAGTTAATAGCGTACTTCTTTTCTTGCTTTCGTGGTATTCTTGCTAGTTACACTAGCCATCCTTACTGCGCTTCGATTGTGTGCGTACTGCTGCAATATTGTTAACGTGAGTCTTGTAAAACCTTCTTTTTTACGTTTACTCTCGTGTTAAAAATCTGAATTCTTCTAGAGTTCCTGATCTTCTGGTGTCTGATCTGTATCACTACCATCGATCTTGGTAAGTCT
+
>@@@5:9<6::65<<>>>;;<>==8=@@>@@>9?<<<5>?:>:?ABABBC@CDFBCAD@BBDC@C@BCCCCCCB?9;;:;-:@=@=>@5??@>496B9BC@;;;CBEACEEKDCBB@BCC?B?CCCBABBB@BBDD@CCCCCCCDBBBBCBBBC?BBB?CD@C?CCDCBBBBB=B;:;:.:>B>ABBBBB)BBBBB=BBBBBBCCBB?BILM5DAABC@BACC?BBCCDCB@B@BBABCC@DAB@BCCCBDEBBBCCCCBAA@@@>@BBBC@@@?C?CE@D???
@ATNG8:03216:06393
GATGGTAGCTCGCTGATGATATCTCCAGAAGATCAGGAACTCTAGAAGAATTCAGATTTTTAACACGAGAGTAAACGTAAAAAGAAGGTTTTACAAGACTCACGTTAACAATATTGCAGCAGTACGCACACAATCGAAGCGCAGTAAGGATGGCCAGTGTAACTAGCAAGAATACCACGAAAGCAAGAAAAAGAAGTACGCTATTATCTATTAACGTACCTGTCTCTTCCGAAACGAATGAGTACTATAGACTATCTGAGACTAATCGATCTTGGTAAGTCT
+
@BB=;@=CB???>AB@EEDCECCCD?BBC@BABB?@>A@CCCCCCB?BC>B?BBC>=>=>,<;@BB???B998E>BBBBCCC1BA=@=@@@0A@C=<;;@B@?@@;>;@B?BBE@CBAABCBCBCCCBBBCC?BBCD@BBBBBBBC@C@C::8:?AA@ABB=@@CDCC?CC?C??<?BBAA8?9818=>>>.@A=AACA@@@>><>@@@AB<>;>@::;:=>>>==>=B:>>A:A>>;>;;;AAAAAA???AAAABBBBBBCCC?BA?>????C?CC?BBBB
@ATNG8:03267:05790
GATGGTAGACATATCGTACTCTCTGTACTCATTCGTTTCGGAAGAGACAGGTACGTTAATAGTTAATAGCGTACTTCTTTTTTCTTGCTTTCGTTGGTATTCTTGCTATTTACACTAGCCATCCTTACTGCGCTTCGATTGTGTGCGTACTGCTTCAATATTGTTAACGTGAGTCTTGTAAAACCTTCTTTTTACGTTTACTCTCGTGTTAAAAATCTGAATTCTTCTAGAGTTCCTGATCTTCTGGTGTCGTCTATCATGTACTACATCGATCTTGGTAAGTCT
+
;?CC@CCBCCCCCCCCC>@A?<<<@?@@@;;;7??@=95;5:<@@?BBBB?ABBAC>A=ABAB?B@BBBB@@=37,333333#394;;76.70.).08..)/869///87.566677::58<<7;49??@>==B=B@==5;;;;==;;;?@>>>;??:==?;?>:=:>>>@@@@BD:>====2<;@<>>AAB.>=;=<7=A@@@@?A:93;=<=.=B@@@<A=AA<@@AAAAA<B:>=@@@A;;;;5///;;666@@@@??AAAAAAAAAA@A??<@<?B<@=<<
@ATNG8:03275:05769
GATGGTAGTGTCATATGAGAGTGTGTATCATTCGTTTCGGTAAGAAGACAGGTACGTTTAATAGTTAATAGACGTACTTCTTTTCTTGTTCTTTCGTGGTATTCTTGCTAGTTACACTAGCCATCCTTACTGCGCTTCGATTGTGTGCGTACTGCTGCAATATTGTCAACGTGAGTCTTGTAAAAACCTTCTTTTTACGTTTACTCTCGTGTTAAAAATCTGAATTCTTCTAGAGTTCCTGATCTTCTGGTAGAGCGTGCATATATCTACCATCGATCTTGGTAAGTCT
+
;<A>8<<;;:<<<<;;;;9;66556545<44.444:144.44.5/)/////)//////)5.44;;39=>@566@?==<.4444&4;344./991///;699<544.443;;=9=@A===CC9:;C@C?CECA@@CC8;;A@<AAAABBBCCCCBBBCCC@C;;7;ACD=@@BAA@CBB?B:;:::)::?:?>@@@0??A@A9@?@==?9;4525555$5999929<@@=999955<696;<@B@@999A<A>??@A@@@@@AABABCCBB?B@@@A@@@>B@CC@DCCC
@ATNG8:03302:05803
GATGGTAGCATCATGCATATCTCACCAGAAGATCAGGAACTCTAGAAGAATTCAGATTTTTTAACACGAGAGTAAACGTAAAAAGAAGGTTTTACAAGACTCACGTTACAATATTGCAGCAGTACGCACACAATCGAAGCGCAGTAAGGATGGCTAGTGTAACTAGCAAGAATACCACGAAAGCAAGAAAAAAGAAGTACGCTATTAACTATTAACGTACCTGTCTCTTCCGAAACGAATGAGTACTGCGTCTCACTCTCGCCTACCATCGATCTTGGTAAGTCT
+
9:5>:>BDDBBBC@;;9695;;=:;6:CC669<59404./88/0/:)//473<97833333#3177;9998///8/668<;;;+6646:?@@1//<6///<<:=??:===;?>>:>BBBBCDBCCGCCDBB@@@;;;=@??ACCCD?B?B;;7:@AABBAA@CBBBCC@AA>AB@;>;;;;37771777788%8;:9@;B=<A?=6=75555+2,226?C;DC???AA=A?CCC>CBB?BCBDBBCC;;;A@CCCAA@DCDD@BBB@CDCBBC::6;@@@=BA@@
@ATNG8:03258:05851
GATGGTAGGACGAGCGTCTGAGAGGTACTCATTCGTTCGGAAGAGACAGGTACGTTAATAGTTAATAGCGTACTTCTTTTTCTTGCTTTCGTGGTATTCTTGCTGGTTACACTAGCCATCCTTACTGCGCTTCGATTGTGTGCGTACTGCTGCAATATTGTTAACGTGAGTCTTGTAAAACCTTCTTTTTACGTTTACTCTCGTGTTAAAAATCTGAATTCTTCTAGAGTTCCTGATCTTCTGGGCTGCGCTGATATGCGCTACCATCGATCTTGGTAAGTCT
+
0009.49939?555:<<<666===:>:99B::7:CC@CC@C@CCDCDCC?BBCCCAC@CCBB?C@BCCIDCCCC?BBDDD1BB?BCCC>BCBC:;:C@CGBFECC;;:;CEDCCDD@CBB?C?BBBBB999?C@@A>BBBCBBBBBBBBCBBBC?CDF@CC@C?@@@CCCCCC@BCBBB:A>B>BBBBB0AB@@A;B@@@AAFAAA>BBBB0A;;;D>B>BC@BBBCDDD?B?BBBBCC>@@BB=BAAACCCCCBBCCCCBBBD@BBCDCCBB?B@CC@CBBB
@ATNG8:03267:05930
GATGGTAGCAGACGTGACAGAGCGCCAGAAGATCAGGAACTCTAGAAGAATTCAGATTTTTAACACGAGAGTAAACGTAAAAAGAAGGTTTTACAAGACTCACGTTAACAATATTGCAGCAGTACGCACACAATCGAAGCGCAGTAAGGATGGCTAGTGTAACTAGCAAGAATACCACGAAAAGCAAGAAAAAAGAAGTACGCTATTAACTATTAACGTACCTGTCTCTTCCGAAACGAATGAGTACGATGAGAGAGCTCTCTCTACCATCGATCTTGGTAAGTCT
+
??@C@CBBBCDDCDAA@ABBCBBBC<;;E@B@@@BB>B8::A@AAB?BC?C?DC@@@CCD3B?ABBCBBB??@D=@?;;;;;*;C<A5;;;*0>>:00/:=<>@@9<9?A;BCE@CCAABBCCGDHBBBBAA>BBBB?BCCBCBBA=A>;;;6;A@?AC?A>@?@?=?97777C=<==7777(777/788999%9>;?B@BCAA=;89:87;<;@<;;BDC@CBBBABB=A>ABB>CCB?BBBBBBBCDAAABAAACCBBA=<<<<<<@:::AA<<9A?@A?C:::
@ATNG8:03270:05942
GATGGTAGTGATACAGATCAGACACCAGAAGATCAGGAACTCTAGAAGAATTCAGATTTTTAACACGAGAGTAAACGTAAAAAGAAGGTTTTACAAGACTCACGTTAACAATATTGCAGCAGTACGCACACAATCGAAGCGCAGTAAGGATGGCTAGTGTAACTAGCAAGAATACCACGAAAGCAAGAAAAAGAAGTACGCTATTAACTATTAACGTACCTGTCTCTTCCGAAACGAATGAGTACGATGAGAGAGCTCTCTCTACCATCGATCTTGGTAAGTCT
+
BCCC@BBCCCCBB?CCCBBAC9;5=8<;@=@A@AB@<@;?A??ABB?BD?D@?@?B@??=+<7BBBBAA@@AAA9@>@>@@<1=A;A8BBA7BAA?ACCCAAABB?A@BC@;;;=@@BBBBCCCGGGGAAAB@BBBC?A@?>@@::6;>B@@>@@CCDCCC?BBBDAA?CC?@@@499AA?8???<?CDDE3BB?BBCCCCBDB<?8;;@@<@==>BCD?DBBBAAA6:69??8>@@<?AADCCBBBBBBB???BBAAAA::;:A<A>>>>>;;5?<?C?CCBB
@ATNG8:03273:05949
GATGGTAGCGCATATCAGCGCAGCCCAGAAGATCAGGAACTCTAGAAGAATTCAGATTTTTAACACGAGAGTAAACGTAAAAAGAAGGTTTTACAAGACTCACGTTAACAATATTGCAGCAGTACGCACACAATCGAAGCGCAGTAAGGATGGCTAGTGTAACTAGCAAGAATACCACGAAAGCAAGAAAAAGAAGTACGCTATTAACTATTAACGTACCTGTCTCTTCCGAAACGAATGAGTACTGCGTCTCACTCTCGCCTACCATCGATCTTGGTAAGTCT
+
:<BB?B;:;BDDBBBCBDBBBCCCC?CCEBCBBB;;6;?BCBBBCCACC?A=9:444499'4<ABBBBDCACBC=BBAAAAA0AD?B?BBB9BCC@CCCCDCCCC?C?CC?BBC?CBBBCBBBDDBBBCBCC@CCCC@CCCCCCBB?B@EAA=ACCCBCBD@BBBCCD@CC?>>>>BBBBB<A>><>ACCD3BB@B988CCBBB<@>ABCC?B?AACCC@BBB@@@@2:4;AA<BFD@BBCCCBBBBBBCBBCCCCCBBCC@BBC@CBBBCCBB?B@CC?CBBB
@ATNG8:03279:05957
ATGGTAGCTCACGTACGTCACACGTACTCATTCGTTTCGGAAGAGACAGGTACGTTAATAGTTAATAGCGTACTTCTTTTTCTTGCTTTCGTGGTATTCTTGCTAGTTACACTAGCCATCCTTACTGCGCTTCGATTGTGTGCGTACTGCTGCAATATTGTTAACGTGAGTCTTGTAAAACCTTCTTTTTACGTTTACTCTCGTGTTAAAAATCTGAATTCTTCTAGAGTTCCTGATCTTCTGGGATGTGTGCGCAGTGCCTACCATCGATCTTGTAAGTCT
+
5::5:ABAJCCBBECB?CCC;9;CCCBAAAC?BABC=AA<A=AABDDCB?BDEDD>@>@BEDAE?AABBCCC??9<<<<<,>?9<:9927??@;A??<?A>AAABBB>BBBBCBBB?BBB=B:>=@?;;;>;>@@A=@@>>>B@>>>@@CA=>=7;;;=AA:=:>ABB@@@BB8;;>AA5A7;8<>BBB/@A>?>9?@@@???<==8=>>>/>==>@;@<AA=CBB?;;;=@>DB>?>@<;9=<4;///=<=;;;AAAAA<???:>;:;;;;;:=CB>AA??
@ATNG8:03298:05949
GATGGTAGTCTCTAGATAGTCTATAGTACTCTATCGTTTCTGAAGAGACAGGTACGTTAATAGTTAATAGCGTACTTCTTTTTCTTGCTTTCGTGGTATTCTTGCTAGTTACACTAGCCATCCTTACTGCGCTTCGATTGTGTGCGTACTGCTGCAATATTGTTAACGTGAGTCTTGTAAAAACCTTCTTTTTACGTTTACTCTCGTGTTAAAAATCTGAATTCTTCTAGAGTTCCTGATCTTCTGGATAGCGACGCGATATACTACCATCGATCTTGGTAAGTCT
+
444:.4444:4555<;;9;;<655;;7996-----777./54;.555599;6;<==?8<8<;>A4:495::<====9;;>>A+<>::778*78:55;;;5/0)///77;7>><6655515@<7<:<BBCCC@A9A???@BBBA@@@;;;@CBBBBB;;;9=<@8=7<53444::;.344888$4.4388888$44448084444444446;;;;(;9544.4.556;::///96<7<8:999)//86779<444449999<;666>>:===;;;BA9@??@;?@@@
@ATNG8:03257:05976
ATGGTAGCGAGCGAGTGTGTATACCAGAAGATCAGGAACTCATAGAAGAATACAGATTTTTTAACACGAGAGTAAACGTAAAAAGAAGGTTTTACAAGACTCACGTTAACAATATTGCAGCAGTACGCACACAATCGAAGCGCAGTAAGGATGGCTAGTGTAACTAGCAAGAATACCACGAAAGCAAGAAAAAAGAAGTACGCTATTAACTATTAACGTACCTGTCTCTTCCGAAACGAATGAGTACTATGTAGAGCTCTATACTACCATCGATCTTGGTAAGTCT
+
444.4999><CA@@@@:;9::6666;>=6;;;;4/)/)//////-,,25(---55888888#3-3:::@?@????8>@AACCC1@A>A@CFD9ECC?CCCC??@8939?@@=??<;?B>>BBCCCBBBBC@@?;@>9949@?>>>8938>AAB?AABBCCCD?CCABBB?AA=AA?9=>;;;1:<<9899889%8:79;7?:=BBA5735>>@<@=BBCCCACCBBBBC@C?CCC>DCC@BBBBAABBAAAABCBBBBBBBBBBBBB?BBB@AA@@<B@=;8B:::
@ATNG8:03260:05994
GATGGTAGCTCTGCTCTGACTCTCGTACTCATTCGTTTCGGAAGAGACAGGTACGTTAATAGTTAATAGCGTACTTCTTTTTTCTTCTTTCGTGGTATTCTTGCTAGTTACACTAGCCATCCTTACTGCGCTTCGATTGTGTGCGTACTGCTGCAATATTGTTAACGTGAGTCTTGTAAAACCTTCTTTTTACGTTTACTCTCGTGTTAAAAATCTGAATTCTTCTAGAGTTCCTGATCTTCTGGATACACTCATGTGCACCTACATCGATCTTGGTAAGTCT
+
?@@C@CBBBCCCCCCCBCCCCCBBBBBBCBBB?CBBB=BE?B@BCFDCCGAICCBB@DADBBBADACCCC@C=;?7499:;;#:<<=CC>C<=A40//+/0,//66:<8<ACCBBBB>AAE@C?BBBBBBBA>A???<?BB@A???@@AD???;;7BCC@CD?C?BCCCCCCCE@DBCCC<C@B@CBCCC5CCCCC>CCCCCBBBBA6:;:;);AABB@C@BC?BBDAA@C?C?AAADCC?ABC@CCCBBBBCBBBBABBB=AC@@BCBA?970:=@?=CBBA
@ATNG8:03261:05979
TATGGTAGCTCACGTACGTCACACGTACTCATTCGTTTCGGAAGAGACAGGTACGTTAATAGTTAATAGCGTACTTCTTTTTCTTGCTTCGTGGTTATTCTTGCTAGTTACACTAGCCATCCTTACTGCGCTTCGATTGTGTGCGTACTGCTGCAATATTGTTAACGTGAGTCTTGTAAAACCTTCTTTTTACGTTTACTCTCGTGTTAAAAATCTGAATTCTTCTAGAGTTCCTGATCTTCTGGACGCGCGCACTGACACTACCATCGATCTTGGTAAGTCT
+
8:@A6;9A@ABBACC@;:;BBB?>>@=<<<6516==>7@@<><<;;=;;:5::998.4.44::6=7:555:::::5:;<<<+9616//)/55:)/,/<5;;6544845.494444555::<9@;@@==0000)0/094:<<=B=@=:;;:<<<>=>BCC?AA5937>B=>@BBB;=9999&57<855555$5<@<@2:00////;9;7<@??+@666?:?7969====5557:3853488.435.599;===<9/////5;<<<8=?666<<;8>7;:8>;;;
@ATNG8:03275:05998
GATGTAGTGTCATATGAGAGTGTGTACTCATTCGTTTCGGAAGAGACAGGTACGTTAATAGTTAATAGCGTACTTCTTTTTCTTGCTTTCGTGGTATTCTTGCTAGTTACACTAGCCATCCTTACTGCGCTTCGATTGTGTGCGTACTGCTGCAATATTGTTAACGTGAGTCTTGTAAAACCTTCTTTTTACGTTTACTCTCGTGTTAAAAATCTGAATTCTTCTAGAGTTCCTGATCTTCTGGTAGAGCGTGCATATATCTACCATCGATCTTGGTAAGTCT
+
ACAABCEDBBACEGDBCCCCCCCDBBBCCA@?ABBE=CC@C?CCCCCCC<;9==C@B@CCCB@D@BCBCBBBCE@CCCBB2;94;AAA=B@AA?C>F?CC?;<;CCC@CBBBCHCG?BBC@C@CCCCBBBD@CCCC@CCCAAAEECDCCCBBBB?BBB?BB?B@BBBCCCCBB>A?>?>5=<?=9::::*;BBBC>BBBDCCBCBC5<;;;*;BBBB@BACC@CBCCCDD@D@@AABCB=BBC@BBBCCCCCCBBBBCCBABBC@CB@@CACC?C?CC@CAA@
@ATNG8:03290:05980
ATGGTAGACGAGCGTCTGAGAGGTACTCATTCGTTTCGGAAGAGACAGGTACGTTAATAGTTAATAGCGTACTTCTTTTTCTTTGCTTTCGTGGTATTCTTGCTAGTTACACTAGCCATCCTTACTGCGCTTCGATTGTGTGCGTACTGCTGCAATATTGTTAACGTGAGTCTTGTAAAACCTTCTTTTTACGTTTACTCTCGTGTTAAAAATCTGAATTCTTCTAGAGTTCCTGATCTTCTGGGCAGACTCTCACTCGCCTACCATCGATCTTGGTAAGTCT
+
///)/////4454444433:<<5<:::;:949444(44395::;>===:=@CCC@C@CBBB<B=ABBBCCCCF@CBCAA,;;;.;=>>6>9<7)///,/<8;<<>=CACCCBCBCD@CCCAC?CCAAABBC=@@@@<AAAABCCCCB@ACBCCC@CDC@BA>A?A@BCBCBBB@BBBDD9A=@=;;;<;*;ABBC<B;;;BACBBB=A@@@,@;;;A;A<BA>@@@BCEE@E@BACBBB>;;;F?CHDCBBBCCBBBBBB>BBC@BBBBFD;;;;ACB@CCBA
@ATNG8:03258:06078
GATGGTAGAGAGACTGTAGCGCACCCAGAAGATCAGGAACTCTAGAAGAATTCAGATTTTTAACACGAGAGTAAACGTAAAAAGAAGGTTTTACAAGACTCACGTTAACAATATTGCAGCAGTACGCACACAATCGAAGCGCAGTAAGGATGGCTAGTGTAACTAGCAAGAATACCACGAAAGCAAGAAAAAGAAGTACGCTATTAACTATTAACGTACCTGTCTCTTCCGAAACGAATGAGTACGAGAGTCAGAGCAGAGCATCGATCTTGGTAAGTCT
+
CBCC@BBBEBBBBBDECGFCCAABI>CCD@BC@A@A=A?AAAA@?A?AA>A@DAA?????1?@CCBABCCFBBB=BABBEEE5@@?C5;;;.;CD?CBBCHEECC?B?BB?BBA?BBBCCBCECCAB@@A@A=ABBD@BCBDECBB?B?B;;8;BABAAAA>ABCCAB@AA>ABA=??>==8;9979DHEF2AA>@?CCC@?>=1818=<C<B==>CBC@B;;::A@?C?BBC>BCB?A???AAADBBBBBBBCCBBAB??>@>?<<<>>4?;:94:BAC
@ATNG8:03277:06074
GATGTAGCATCATGCATATCTCACCAGAAGATCAGGAACTCTAGAAGAATTCAGATTTTTAACACGAGAGTAAACGTAAAAAGAAGGTTTTACAAGACTCACGTTAACAATATTGCAGCAGTACGCACACAATCGAAGCGCAGTAAGGATGGCTAGTGTAACTAGCAAGAATACCACGAAAGCAAGAAAGAAGAAGTACGCTATTAACTATTAACGCACCTGTCTCTTCCGAAACGAATGAGTACTGCGTCTCACTCTCGCCTACCATCGATCTTGGTAAGTCT
+
ABCCCCC>CCCCBBBCBBBBBBBDADHC@BAAB;<6:<@@CBBBB?BB@B@BBAAAA@A2A>BBBBBBB??>>8?@;;;;;*;?>B5;;;*:B@=>;;:CB@BC@A?AI@FCC@CCAAACDCCCCCCBCCC@CBBB?BAAACCCB?C?B?@=ACCCCCBB?BBBCBB?BC?BBB?BBBA@;>993::9,9A9??????B?ACA@?B?BBBB@D>AABBC?BBB@AACAEACCC<A@B?BBBABBBBAAACCCBAAABBBBB?BBB?DCCCCBAB?B@BB?F;;:
@ATNG8:03280:06060
ATGGTAGGACGAGCGTCGTGAGAGGTACTCATTCGTTTCGGAAGAGACAGGTACGTTATAGTTAATAGCGTACTTCTTTTTCTTGCTTTCGTGGTATTCTTGCTAGTTACACTAGCCATCCTTACTGCGCTTCGATTGTGTGCGTACTGCTGCAATATTGTTAACGTGAGTCTTGTAAAACCTTCTTTTTACGTTTACTCTCGTGTTAAAAATCTGAATTCTTCTAGAGTTCCTGATCTTCTGGGTCTACGCTCGTCGCGCTACCATCGATCTTGGTAAGTCT
+
//4.444.4?<<:999///:::==:<AAAA>>9@:?>5<@3:5;;?@@BC@BBCCCABBBCB?CADBBCCB@@B;9:999'9=9::>>6>><<466>9>A266@?>B@CABBBBCD@CCD@B@CDCCA<;;@BBCDACIFCBBBCCAAABBBBB@CCD?CC@C@FCGE@ABCB?@@A@@7B>B>AABBA0@BABD=AAAAAAEAAA5;;;;*;BABBAI@BB@CCBDBBBAM>AAACBB@CCCJ?ECCCCCCCCDCCC@@ABBB>AABBCBCB@C@BB>BBBB
@ATNG8:03299:06073
GATGTAGAGAGACTGTAGCGCACCCAGAAGATCAGGAACTCTAGAAGAATTCAGATTTTTAACACGAGAGTAAACGTAAAAAGAAGGTTTTACAAGACTCACGTTAACAATATTGCAGCAGTACGCACACAATCGAAGCGCAGTAAGGATGGCTAGTGTAACTAGCAAGAATACCACGAAAGCAAGAAAAAGAAGTACGCTATTAACTATTAACGTACCTGTCTCTTCCGAAACGAATGAGTACGTGTGCGACGTGTCTCCTACCATCGATCTTGGTAAGTCT
+
44<<<BDDCDCBBBBBCHCGDDCC>BCCAFA;;;@;@;?B@985B>@A@C???>;8===.>7<>==BBB@AAC>>>@A@>?1;?<?8@@B9BCCADDCBCCEDC?C?BC?CBB@BBBBBBBBCCCCCCBBB@DBBB>@?BBBBBB?C@C@@>ACCCCACC@CAAAA@?CC?@BB<??@@@;@@?;>=???1?A?BAA@BABBD9<9>?AA7:6:=ABB@BC@@@CB@C@BBB=ABB?AAACBBCBAAABBBCBCBCCB>>:>@B<@@BBA@>>;B@CC@B999
@ATNG8:03257:06132
GATGGTAGGACGAGCGTCTGAGAGGTACTCATCGTTTCGGAAGAGACAGGTACGTTAATATGTTAATAGCGTAACTTCTTTTTCTTTGCTTTTCGTTGTATTCTTGCTAGTTACACTAGCCATCCTTACTGCGCTTCGATTGTGTGCGTACTGCTGCAATATTGTTAACGTGAGTCTTGTAAAAACCTTCTTTTACGTTTACTCTCGTGTTAAAAATCTGAATTCTTCTAGAGTTCCTGATCTTCTGGATACACTCATGTGCACCTACATCGATCTTGGTAAGTCT
+
---968<?:@9:49:;;<444444.44555557888///)/)/;;8777)/////)/275559.4.4999965.5>.55555$5<<0;;<;;+555.5555.5:.5555>>9<BA>BBBB?BBB?A?BA@A@BAA=ABBB@CBB;;;BBBAAABBABB?;;:@CC@C?BAAA@@@AA>@;;;;;*;<@<;;;;.9=?@C<B9;9>=995<8<=>>+<??;;5;=>A=9;::99@4949@@@@A;???<@BBBCBBBB;;;AAAA@BCCDBBBCA@A7;8;C@CA@A
@ATNG8:03257:06143
GATGGTAGCTCTGCTCTGACTCTCGTACTCATTCGTTTCGGAAGAGACAGGTACGTTAATAGTTAATAAGCGTACTTCTTTTTCTTGCTTTTCGTGGTATTCTTGCTAGTTACACTAGCCATCCTTACTGCGCTTCGATTGTGTGCGTACTGCTGCAATATTGTTAACGTGAGTCTTGTAAAACCTTCTTTTTACGTTTACTCTCGTGTTAAAAATCTGAATTCTTCTAGAGTTCCTGATCTTCTGGTGTCTGATCTGTATCACTACCATCGATCTTGGTAAGTCT
+
//7939977/55::;99//////////=====9<<<>4<<7;7;==;;;=1556<<8=:;;:=.5.55.5555559.54999(9<9===@@.;///)//9277,66>??@;>==<@;@@;@@?;@>BDDC;=;CGDDBC?BCBBDBABBBB@@@C@@=@BB>AA?B?BBA@@@@BA>C:;;;.;4;=::;;;*;:;;A:A@B@@AC999AFGFF1BBB@A>B7;;>@AAAABA?B?;;;@@@7:;C?BAAAAAB@@@@@AACCCBBB@BCCBBBBB>@=@B>@:::
@ATNG8:03273:06168
TATGGTAGTATCTGTCTACGAGAGCCAGAAGATCAGGAACTCTAGAAGAATTCAGATTTTTAACACAAGAGTAAACGTAAAAAGAAGGTTTTACAAGACTCACGTTAACAATATTGCAGCAGTACGCACACAATCGAAGCGCAGTAAGGATGGCTAGTGTAACTAGCAAGAATACCACGAAAGCAAGAAAATGAAGTACGCTATTAACTATTAACGTACCTGTCTCTTCCGAAACGAATGAGTACATAGATATACGTATAGCTACCATCGATCTTGGTAAGTCT
+
;;BGACCBBB;:;AA;@CCCCFEAB>ACC?BBBB;:6;9<<BDCAB@;;:;?BBBCBBBB5B?CBBB@CCCGHD=BAA@AAA,AB9@4;;;.;A@?A<<;BBB@?>@?BB@CBC?BAAAECCCBBBCCBBCC@CDBB?BBCDBBBC?B?B@@?@DDCCBDB@DBAACC?CD@BBB>A@??<5=993:9::+:==:?DCBAAB;;8;7<;CFAEACBB;;8;BBBBBB@C@DDD>B@@=?BAABBBBBBD>>>BBBB@BBBB@BBC?A@?@DA@@;B?BB@BB>>
@ATNG8:03274:06185
ATGGTAGGCGACAGTACATACGCGCCAGAAGATCAGGAAACTCTAGAAGAATTCATATTTTTAATCAACGAGAGTAAACGTAAAAAAGAAGGTTTTACAAGACTCACGTTAACAATATTGCAGCAGTACGCACACAATCGAATCGCAGTAAGGATGGCTAGTGTAACTAGCAAGAATACCACGAAAGCAAGAAAAAGAAGTACGCTATTAACTATTAAACGTACCTGTCTCTTCCGAAACGAATGAGTACAGAGAGTACGATATGTCTACCATCGATCTTGGTAAGTCT
+
444.444.4//7///:<<<=;4445.55>8<65555.55)5;5456=:<:6:4///76::;'616/3-3::889999188444444#49.4.4;;+;45.495<@BBCF@C@CC@CDB;;;AA@@@ABCBCCGDCC@DCCC@DDDCCBCB@DAECCACEDCCCBB?BBBGCC@CC@BBA=??=>>9<>>;99999(7>9@ABBBB@@@,0,0:;;*00)0<@@A?BBBB@@@?A=BBC<A@A699@AABBBBDDBBBBBBBBBCC9:9BB?ABAAAB??;??==8==;;
@ATNG8:03282:06201
GATGGTAGTGATACAGATCAGACACCAGAAAGATCAGGAACTCTAGAAGAATTCAGATTTTTAACACGAGAGTAAACGTAAAAAGAAGGTTTTACAAGACTCAACGTTTAACAATATTGCAGCAGTACGCACACAATCGAAGCGCAGTAAGGATGGCTAGTGTAACTAGCAAGAATACCACGAAAGCAAGAAAAAGAAGTACGCTATTAACTATTAACGTACCTGTCTCTTCCGAAACGAATGAGTACCTCTCAGACGCTCGTCCTACCATCGATCTTGGTAAGTCT
+
;9567;;>BBB@@;;>=666AA=<;69555)499944.4.44433334:<8=857333888$3,3397?>A>><;3///////$/9)5.555&55925>////)////)45:;6<<<265A=@BCD9;;AAB;;:?CA@A>@;;;@AAB@EACCC@DBBABDCE@BCBAAA=AB<??B<?;@=@7:00,0=@@@0@?8>>@@@?<<<06/559919487:997?@=>>>?;?=ABD=BBA>BBBDBAA=ABAAAA???BBBA??<;=A<A>===8888A>@B?B@AA
@ATNG8:03283:06163
GATGGTAGGCACTGCGCACACATCCCAGAAGATCAGGAACTCTAGAAGAATTCAGATTTTTAACACGAGAGTAAACGTAAAAAGAAGGTTTTACAAGACTCACGTTAACAATATTGCAGCAGTACGCACACAATCGAAGCGCAGTAAGGATGGCTAGTGTAACTAGCAAGAATACCACGAAAGCAAGAAAAAAGAAGTACGCTATTAACTATTAACGTACCTGTCTCTTCCGAAACGAATGAGTACTACTCTCAGAGACACACTACCATCGATCTTGGTAAGTCT
+
@=CD@BBC@CC;96?@@@BBCECFMICBC@CBBC;;9;?BBCCCBC?@@=A>AA@:::::)9;>@CCDBAAABC>@?ADEEE5@A=?4;;;*;BB=;;;A@@@::89?BC?CCC?AABBCCCCCBDBBBCCB=?@;;6:???BBAB>B@C@@=@AABAAAC@EBCC??<?A=AAA8??==<5;;;8889999%9998828>9A@A15128:<5A7>>CCC?BBAAAAA@C>BBC>ABAABBBCCCBBBAAAAAABBBBAAABC@@@:>>@A;;;=8=5;:7A@@@
@ATNG8:03286:06170
GATGGTAGTGTCATATGAGAGTGTGTACTCATTCGTTTCGGAAGAGACAGGTACGTTAATAGTTAATAGCGTACTTCTTTTTCTTGTCTTTCTGTGGTATTCTTGCTAGTTACACTAGCCATCCTTACTGCGCTTCGATTGTGTGCGTACTGCTGCAATATTGTTAACGTGAGTCTTGTAAAACCTTCTTTTTACGTTTACTCTCGTGTTAAAAATCTGAATTCTTCTAGAGTTCCTGATCTTCTGGTAGAGCGTGCATATATCTACCATCGATCTTGGTAAGTCT
+
;<<A465;<<<<<666><;;AA>?>544444405:?>3;:0505;9<<<<46<:::<@6:5@@<B?BBB=C?=;;544444$44.488::14433929:<8==8444;;=:??CBBCCC?BBJACACCCBBBBD?AAGC>BBAABBAAABBCDBBBC@BCC@BA>B?BBBB@AABC@A@CDH9D?C<;;;;;*;AABD?GCCCBBA@@@5;;;;*;AAAB>B@BCAIICCBB@@B?;;;BBB9;;B?BBBBBCDCCDCFFEGCECCC>B;;;BCCC@CACCACBBD
@ATNG8:03294:06194
GATGGTAGCTATACGTATATCTATGTACTCAGTTTCGGAAGAGACAGGTACGTTAATAGTTAATAGCGTACTTCTTTTTCTTGCTTTCGTGGTATTCTTGCTAGTTACACTAGCCATCCTTACTGCGCTTCGATTGTGTGCGTACTGCTGCAATATTGTTAACGTGAGTCTTGTAAAACCTTCTTTTTACGTTTACTCTCGTGTTTAAAAAATCTGAATTCTTCTAGAGTTCCTGATCTTCTGGCTCTCGTAGACAGATACTACCATCGATCTTGGTAAGTCT
+
//772788=:<<666;>>><A<://///555//;199)/)///;;:;9<<?DDAH@CBBB@C@CCCCBCBA@=;<@=A1=B<CCCC=B<00*0/0*/:49999==8<BB@?ACC@CBB@B?AAA999???BBBD?BBBDCCA>>AAB?===?;;;;<==:>=B@@?AAD@@;??AAA5A1818<<<<*<<///)/88///<:/55(6:<:;&<:;;A<A=??<?@AA?:;5:8===>;;7;>>:>@;;<AA>>>?@@AAA???@;??AAB>>>9<9<A<@@@A
@ATNG8:03297:06182
GATGGTAGTATAGAGCTCTACATAGTACTCATTCGTTTCGGAAGAGACAGGTACGTTAATAGTTAATAGCGTACTTCTTTTTCTTGCTTTCGTGGTATTCTTGCTAGTTACACTAGCCATCCTTACTGCGCTTCGATTGTGTGCGTACTGCTGCAATATTGTTAACGTGAGTCTTGTAAAACCTTCTTTTTACGTTTACTCTTCGTGTTTAAAAAATCTGAATTCTTCTAGAGTTCCTGATCTTCTGGGCTGCGCTGATATGCGCTACCATCGATCTTGGTAAGTCT
+
5::?7;BBBBBBBCDCBABD>BCCBA@BCCBB?BAAA<AB=A=;;;CCBC?BBBBB@B?BBBC>A99:BAA@@9>48:999(3@4@:88)2;;</97=8<@<@:97@A<==@;;:??=@@@<A<==<878;=9==;;7;==AAA@>>=>;;;===5;:96;<7<6<>@=>=@CB<>>???1>5;5;:<<<,::;;;,//;9939=?===)88888%9:::A:<:;;7;ABAA;;5;4;;@BBB<<<<=1;///9::;>???AAAB???;@>>>BA>>:><AA<@@>>
@ATNG8:03296:06243
GATGGTAGCTCTGCTCTGACTCTCGTACTCATTCGTTTCGGAAGAGACAGGTACGTTAATAGTTAATAGCGTACTTCTTTTTCTTGCTTTCTGTGGTATTCTTGCTAGTTACACTAGCCATCCTTACTGCGCTTCGATTGTGTGCGTACTGCTGCAATATTGTTAACGTGAGTCTTGTAAAACCTTCTTTTTACGTTTACTCTCGTGTTAAAAATCTGAATTCTTCTAGAGTTCCTGATCTTCTGGGCAGACTCTCACACGCCTACCATCGATCTTGGTAAGTCT
+
4444.4444455<<===666>;;/////88-/+/::;5<>;?;699@CBC;AA===9B@B=CE@C=B@CC666@@:@>?@D1=A=A><=50...-(--;8;:6555::;8==;;;<5505=>8=:?CCBBBBB?B@AA=BACCBCBBBBBBBBBCC?BBBADC@C@B<;;ABB@B=>9:9:*98=9=>@>@,@==>>6=@@@@@BBBB;AAA@,A:;:B=B@BB@BCBB@;;7;>BBB@@@>?@@@0;;?ABCBBBDBBBCG@BBB:;;CCCBCD@C@CD?BB=;
@ATNG8:03302:06219
GATTAGTATAGAGCTCTACATAGTACTCATTCGTTTCGGAAGAGACAGGTACGTTAATAGTTAATAGCGTACTTCTTTTTCTTGCTTTCGTGGTATTCTTGCTAGTTACACTAGCCATCCTTACTGCGCTTCGATTGTGTGCGTACTGCTGCAATATTGTTAACGTGAGTCTTGTAAAACCTTCTTTTTACGTTTACTCTCGTGTTAAAAATCTGAATTCTTCTAGAGTTCCTGATCTTCTGGTGAGATATGCATGATGCTACCATCGATCTTTGGTAAGTCT
+
B@@7ABBBBBBBCCCCCBCBCCCCCCBBBC@BCBB=BB@C?BCCCCAA?ABBBB?B?ABBD?B>BABBBECBC?BB;;;+BB@BBBB>BAAA?BBB>BB>@@ACBB>BA?;;AAA=>>=<@;>>>@>>>>;>BBB=A>?>>>?@????BB@@@:;;;:>==D===>@@@@@@<@????6?=A=A=@@@,::333)--=---=::=;>DED/<>>;=7<6//,/=<=??C=D=AAA=>=7;;B=ADB?>>>@>>>@@A??>::;6;---3----)/59<7377:
@ATNG8:03269:06292
GATGGTAGTGTGTCTCTGAGAGTAGTACTCATTCGTTTCGGAAGAGACAGGTACGTTAATAGTTAATAGCGTACTTCTTTTTCTTGCTTTCGTGGTATTCTTGCTAGTTACACTAGCCATCCTTACTGCGCTTCGATTGTGTGCGTACTGCTGCAATATTGTTAACGTGAGTCTTGTAAAACCTTCTTTTTACGTTTACTCTCGTGTTAAAAATCTGAATTCTTCTAGAGTTCCTGATCTTCTGGTCTACTACACTGTACTCTACCATCGATCTTGGTAAGTCT
+
----05557>9=55555555<<556>>:>@><3<494,48.4.5=>?@@@@@AACCACACDDD?A?BCCIGDDCC@FDEFG5@@=ABBB<A@@?996C@CFACBDCCEIDGECBCCB?ABB@B@CDCCCCCC?BBCB@CCCCCBCCDBBBCCCCC?CCC=BB@C?BACCBBBBB@B@@@@7@>@;;;:;:*;B@AA=BBCCCDCBBA@BBBC5CBBCCAC@BBADCCCCBB@B?BBCBBB?A@C@BCCBDCCCCBBCCCCCCCDE?BBBBCCAA?B@CA?B@@@
@ATNG8:03275:06335
GATGGTAGCTCTGCTCTGCACTCTCGTACTCATTCGTTTCGGAAGAGACAGGTACGTTAATAGTTAATAGCGTACTTCTTTTTCTTGCTTTCTGTTGGTTATTCTTGCTAGTTACACTAGCCATCCTTACTGCGCTTCGATTGTGTGCGTACTGCTGCAATATTGTTAACGTGAGTCTTGTAAAACCTTCTTTTTACGTTTACTCTCGTGTTAAAAATCTGAATTCTTCTAGAGTTCCTGATCTTCTGGGCTGCGCTGATATGCGCTACCATCGATCTTGGTAAGTCT
+
----(//877:///786///////<;//////:6;>>>8<;9>9;;;=<=>:666;;7;:=<<=7<155;=<<<<:749999'44.497:,..-.(-06069+/4799::8;9;655<;9939993:5;;>=;;;?499?@29:?@@@AABBBBBA@@E@CBB@CC@D?B<;;A@A>>;=9999&97@4>;B=@,??;99,559999@95599<<<+<666>9>=AA=BA@???@<@?BB@AAA=A@@C>BAAAACCCCCDCCBCBHLH?ABDHBBBD@C@CC@CCCD
@ATNG8:03299:06356
GATGGTAGTATCTGCACACTCTGTCCAGAAGATCAGGAACTCTAGAAGAATTCAGATTTTTAACACGAGAGTAAACGTAAAAAGAAGGTTTTACAAGACTCACGTTAACAATATTGCAGCAGTACGCACACAATCGAAGCGCAGTAAGGATGGCTAGTGTAACTAGCAAGAATACCACGAAAGCAAGAAAAAGAAGTACGCTATTAACTATTAACGTACCTGTCTCTTCCGAAACGAATGAGTACGAGAGAGCACACGTGTCTACCATCGACCTCTAGAAGTCT
+
@DBB<@;@AABBCCCBBCCGCCCCC?BAA=@ABB;;9;?DBBCBFCABC@C@BBBBBBCB3B?BBBCAABAAA@;>@;;;;;*;C=@5;;;*:A=9>BBBDCB;;5;=??<@BB@CCCCCCDDGCCBBBCCE@CAAA?CCCCAAAC@B?C@@<@A@?@BCB?BBBCBB@BB?>>>?BA@AC8???=ABBBB3CB@B:99BB@@A<@<AAAA;?;??CDC@BBDCCCC@B?BBB=AAA=??BBCBBBBBAAA??>A>>?BBCCDBB?>888;;7;BBDDD=@@=>
@ATNG8:03301:06315
GATGGTAGCTCTGCTCTGACTCTCGTACTCATTCGTTTCGGAAGAGACAGGTACGTTAATAGTTAATAGCGTACTTCTTTTTCTTGCTTTCGTGGTATTCTTGCTAGTTACACTAGCCATCCTTCTGCGCTTCGATTGTGTGCGTACTGCTGCAATATTGTTAACGTGAGTCTTGTAAAACCTTCTTTTTACGTTTACTCTCGTGTTAAAAATCTGAATTCTTCTAGAGTTCCTGATCTTCTGGGTGCGCTACAGTCTCTCTACCATCGATCTTGGTAAGTCT
+
BBCD@BBBCB>CCCBBBBBCDDGFDCCCCBBC@BDDC>CC?B?CBCDHCG@CCCBBACADBBB@BABBBCCDBBB@CDDCC3BB@CDDD>C@AA:;9C=AB>@@@A@B@CCCBBBBB@CBB?BACDCB???@BAAA?CDCCCCBABCCBAAACC?CCC@BB@B@BCCCCCCCDAEECEC<DAD@BBDCC2CC:::8;FCCBBB;;;5;;;;*;?@;;5;=@@?BBCCDBB?B?BCBACA>A9;;0;BBBCCCCJCBABB;;;BC@BBBBCB;;:;@CD@BBBB
@ATNG8:03311:05792
GATGGTAGGACGAGCGTCTGAGAGGTACTCATTCGTTTCGGAAGAGACAGGTACGTTAATAGTTAATAGCGTACTTCTTTTTCTTGCTTTCGTGGTATTCTTGCTAGTTACACTAGCCATCCTTACTGCGCTTCGATTGTGTGCGTACTGCTGCAATATTGTTAACGTGAGTCTTGTAAAACCTTCTTTTTACGTTTACTCTCGTGTTAAAAATCTGAATTCTTCTAGAGTTCCTGATCTTCTGGTGTCTGATCTGTATCACTACCATCGATCTTGGTAAGTCT
+
//8:3955.499455:::556<<<7<====>=7B95925C?C@BBBCCCC?BBHGG@B@BCBB=A>ABBCCCBBB?BBABB0@@>@AEE?CBCB@BBDACH?;;=FCG@CCCFCCCC@CCB?C@CCBBAAAC>BBCC@CCCCCCCCECC?@?BBE@BBB?BC@D?BBCCCCCCC@CCCCC;C@C>@ACCC5CBBBB=BBBBBCCBBB?BCCC5CAABC?C?;;:;BBDBCB?B?:;:CCB?BAD@CCAAAFCCCCBCECCAA@BC@CCCEC9:9<@?CC?BAAA
@ATNG8:03311:05836
GATGGTAGGACGAGCGTCTGAGAGGTACTCATTCGTTTCGGAAGAGACAGGTACGTTAATAGTTAATAGCGTACTTCTTTTTCTTGCTTTCGTGGTATTCTTGCTAGTTACACTAGCCATCCTTACTGCGCTTCGATTGTGTGCGTACTGCTGCAATATTGTTAACGTGAGTCTTGTAAAACCTTCTTTTTACGTTTACTCTCGTGTTAAAAATCTGAATTCTTCTAGAGTTCCTGATCTTCTGGGTGCGCTACAGTCTCTCTACATCGATCTTGGTAAGTCT
+
556><>BD@CC@@@@?CEDCCCCDAAAABDBB?C;;;6;C@C@CDCCCCEAFCCCC@B@CCCC@C@CDBCCCBBBACCCCD5DC@DCCD>CDFF;;;E?BA@000AACAGGGDCCCJ@CCC@C@CCCCABBB>BBBB@CCCCCCBBBDCDECCCC>BCC@CC?C@CCBCBBBCB?B@@@@7@=A5;;;;;*;CCCC?CCCFBCCCDC@CCCC5CABAJ>B?AA=A@BABCC@C@BCACDC?B:;;8;CBBCBCBDFCCCBBBABBA@ABBCBC@EBCCACCCC
@ATNG8:03308:05867
GATAGATATATGCACGCTCTACCAGAAGATCAGGAACTCTAGAAGAATTCAGATTTTTAACACGAGAGTAAACGTAAAAAGAAGGTTTTACAAGACTCACGTTAACAATATTGCAGCAGTACGCACACAATCGAAGCGCAGTAAGGATGGCTAGTGTAACTAGCAAGAATACCACGAAAGCAAGAAAAAGAAGTACGCTATTAACTATTAACGTACCTGTCTCTTCCGAAACGAATTTAGTACACACTCTCATATGTCACTACCATCGATCTTTGGTAAGTCT
+
BBCCCBBABCCCBCBBCCDCBB?BCD@CBBBAB?B@BCCBBBB@BB>A>ABBBBCDD2G?BAAABBBC@B@8??@AAAA2A>;@5;;;.;==9;A<<CDCCD@C@BC@BAB@BBBCBBBBCBBCCCCCC@CCCC?A???BBBA>A>ABB@BCCCCCCA?CCCBBB@AA>???;==888*:>==?CCCD3CB@B@>?CCCAA>A@B>@@7:69ABAB>BCBBABC@C@@@@6>99299/:@@BDDFBBBCBBBBBCCCBA@@AD?CAC@@>=;>7AACC@C@@@
@ATNG8:03316:05903
GATGGTAGTAGTACACTAGTCATACCAGAAGATCAGGAAACTCTAGAAGAATTCAGATTTTTAACATCAGAGAGTAAACGATAAAAAAGAAGGGTTTTACAAGACTCACGTTAACAATATTGCAGCAGTACGCACACAATCGAAGCGCAGTAAGGATGGCTAGTGTAACTAGCAAGAATACCACGAAAGCAAGAAAAAGAAGTACGCTATTAACTATTAACGTACCTGTCTCTTCCGAAACGAATGAGTACTGTATCTATGTGTGCGCTACCATCGATCTTGGTAAGTCT
+
44<=.55:?BB=CCC>=<;;;555=9<@A?9:999=.55)/77///72//)/344444888'83::;///8/-/666.6////8888$66(33(333&3331799;<;=78169=>9;;;59==>BAAA???A@????>?BAB?C???AB=><?@BBB?BBCCAAAB>A@>=<=7;;4:=<7<:888)297799;9;*97/599;@@;=@,/,/8880606ACBB@CECCBCBAE@A@>5=00,000@CECBBCBBBBBBBBBBBBBBBBD?BBB@@=8809=881;;;;
@ATNG8:03319:05862
GATGGTAGGACGAGCGTCTGAGAGGTACTCATTCGTTTCGGAAGAGACAGGTACGTTAATAGTTAATAGCGTACTTCTTTTTCTTGCTTTCGTGGTATTCTTGCTAGTTACACTAGCCATCCTTACTGCGCTTCGATTGTGTGCGTACTGCTGCAATATTGTTAACGTGAGTCTTGTAAAACTTTCTTTTTACGTTTACTCTCGTGTTTAAAAATCTGAATTCTTCTAGAGTTCCTGATCTTCTGGTGCGCTACAGTCTCTCTACATCGATCTTGGTAAGTCT
+
@@@A<ACB?CBBA@@AABCEEBBB@CBBBBBB>B@?>9@A?B@@@ACCBB@BBC<;9;@CBBB@CABCCHCBBBC>@@@@@,;;6;BCC=BCAA?ACC@CC?AABDCE@CCCCBBBB?BCC@C?CBCBAAAC@CCAA>BBAACBBBBBBBCBBBD?BBB@BB@B@BBB@@@BDDACCCCC;BBG=@ADCC5CBCCE?FAAABBCBAAA8AAAA2BBACD?A>AD@BBBBBBE?C?BBBCB@;<00,0>@ACDCCBBCCCCBBBCCCDCCCCCC@C@CC@CAAA
@ATNG8:03316:05917
GATGGTAGCTCTGCTCTGACTCTCGTACTCATTCGTTTCGGAAGAGACAGGTACGTTAATAGTTAATAGCGTACTTCTTTTTCTTGCTTTCGTGGTATTCTTGCTAGTTACACTAGCCATCCTTACTGCGCTTCGATTGTGTGCTTACTGCTGCAATATTGTTAACGTGAGTCTTGTAAAACCTTCTTTTTACGTTTACTCTCGTGTTAAAAATCTGAATTCTTCTAGAGTTCCTGATCTTCTGGCGCGTATGTATGTCGCCTACCATCGATCTTGGTAAGTCT
+
9:5<8<ABBBA:66=BB;:;ICBAACDCBBBA>AABB>CD@D?BBABBBB@CGCCC@D?BBBC?D@BBAAAECCD@CCEED2CL@B;;;8;@AA6;6@=@A=ABABBCADCBBBCCC@CDD>B?BBBBAAA@=ACBA>BCCCBBB?A;;;BBBBB@B;;7;B?B>BBDBC@@AA=@;;;;.;4;5;BCCC,BA;;;0:;;;???A=?9>=>=,=;;9:=B?CC@CCDCCCB@B?BBBBBI@AAB?B;<<<<CBBBDCCBBC?BDC:;;ACBBAB?B?BC@C;;;
@ATNG8:03307:06037
GATGGTAGGCGTGTGAGAGTCTGCCCAGAAGATCAGGAACTCTAGAAGAATTCAGATTTTTAACACGAGAGTAAACGTAAAAAGAAGGTTTTACAAGACTCACGTTAACAATATTGCAGCAGTACGCACACAATCGAAGCGCAGTAAGGATGGCTAGTGTAACTAGCAAGAATACCACGAAAGCAAGAAAAAGAAGTACGCTATTAACTATTAACGTACCTGTCTCTTCCGAAACGAATGAGTACTATGTAGAGCTCTATACTAATCGATCTTGGTAAGTCT
+
BBBC@BBC@CCBCCCBCCCBBBDDD>CCC@AABBBB@D<;;BBCAA<<<9B;CCCBBBBB1@?@>>000:==>;77=8====+=C6@6@DD:BBA?998@@ABAA=A=>>:>>>=AAA>>>???AAA?<==>:==>?;@@>889//*/17<A?BBBBBBBA=AAAACC?BA=@@?<@BBBB<;9:477777(8817>ACB;=>A<@<@@??<?=>>>>><@BBA<<<<A<ADD:@AB?B?@@000C@=<B>ABBBBBBBBBBAA<AB@@@=<5<;>A>BAAA
@ATNG8:03307:06059
GATGGTAGTGATACAGATCAGACACCAGAAGATCAGGAACTCTAGAAGAATTCAGATTTTAACACGAGAGTAAACGTAAAAAGAGGGTTTTACAAGACTCAACGTTAACAATATTGCAGCAGTACGCACACAATCGAAGCGCAGTAAGGATGGCTAGTGTAACTAGCAAGAATACCACGAAAGCAAGAAAAAGAAGTACGCTATTAACTATTAACGTACCTGTCTCTTCCGAAACGAATGAGTACGTGTCGACGTGTCTCCTACATACTATCTTAGGTAAGTCT
+
@DDD<D;?@@;D@BCCCABBCCCCC@B;;7;<<<00)/)//6884<7<?6:4==97999+389>=00/9987818/0/:::)99;;)555&5;<=@A@955.554.48<>:>>>9<<A;<<?>>>;;;99==49;>>459:::;;=7@;<99.4998<<;<:=:;;=B>BB=@B=.37773(333,3><<<.;;6;8;88897717677797=7:<AAA=@D?@@AA5;5:00,000+0000/88---,5,-///888793/------997.2+25+2248///
@ATNG8:03317:06022
GATGTAGGACGAGCGTCTGAGAGGTACTCATTCGTTTCGGAAGAGACAGGTACGTTAATAGTTAATAGCGTACTTCTTTTTCTTGCTTTCGTGGTATTCTTGCTAGTTACACTAGCCATCCTTACTGCGCTTCGATTGTGTGCGTACTGCTGCAATATTGTTAACGTGAGTCTTGTAAAACCTTCTTTTTACGTTTACTCTCGTGTTAAAAATCTGAATTCTTCTAGAGTTCCTGATCTTCTGGTGAGATATGCATGATGCTACCATCGATCTTGGTAAGTCT
+
:@?><:><AA@;????BCCCBBB@DBBBF=<:=CBG?GF@C@@@@DCCI@BBC;;9:@CCBB?C?A@@?B@@>A;=>===,9:449@@6@>:;6;BB>BC=:;:BADACCCCFCCCACCC@B@BCBBCEBB@BBBC8:;AAABCBCCBCDDDCC@DCC?BB?C>AAB@@@ACC@CAABB9A=B=AAAAA*;;ABI?ECBBBCB;;;4;;;;*;@?A@9:8:C=ABDA@@B?B?BBABBB?BAB@CGCCCDCDBCBBDCCCBC@@<@@@@@AAA?B?BB@CCCC
@ATNG8:03316:06063
GATGGTAGTCTCAGATAGTCTATAGTACTCATTCGTTTCGGAAGAGACAGGTACGTTAATAGTTAATAGCGTACTTCTTTTTCTTGCTTTCTGTGGTATTCTTGCTAGTTACACTAGCCATCCTTACTGCGCTTCGATTGTGTGCGTACTGCTGCAATATTGTTAACGTGAGTCTTGTAAAACCTTCTTTTTACGTTTACTCTCGTGTTAAAAATCTGAATTCTTCTAGAGTTCCTGATCTTCTGGAGATACACATGATACTCTACCATCGATCTTGGTAAGTCT
+
<<BB9B=CDCDCBB;;9=@;;;BBBCCCA;::599>;:;A?C996@B@@A=@@>?B?B@BCCA796;A@;;==;<.44444$9?59/>;3///8939:<7;B9885@AC@CGCDBBCB@BAB=@>ADCBBCCC@CCEF@CCCCCBCECCBBBBCCC@DCC@BB?A>ABBBBBBBB?B;;;;5;>C=;;;;;*;@A@C@HCCCCBA@AA5;;;;(:@@@@?B?CEACCCDBBB@D@BBBBCCADCC?A@AAAABCCBBBCDCCBBBD>AACBBAAA?B?CC@CCCC
@ATNG8:03307:06204
GATGGTAGTAGTACACTAGTCATACCAGAAGATCAGGAACTCTAGAAGAATTCAGATTTTTAACATCGAGAGTAAACGTAAAAAAGAAGGTTTTTACAAGACTCACGTTAACAATATTGCAGCAGTACGCACACAATCGAAGCGCAGTAAGGATGGCTAGTGTAACTAGCAAGAATACCACGAAAGCAAGAAAAAGAAGTACGCTATTAACTATTAACGTACCTGTCTCTTCCGAAACGAATGAGTACTGTATCTATGTGTGCGCTACCATCGATCTTGGTAAGTCT
+
5;?@>BBCBDBBBBB==?@@@AABC?CBC@BBAAA@5;49=A995;5:99>89=994444$46:735:::::;;:133444444#43-3-3333$39:5;===:>939379<?>A@@=?AA@CDDECCCCCCCCC?CBCC<@@CC?>>A?D@D@@?ACCCCCAA?ACBBBB?BB>BBB;?????8???;99999(:@?B@>:C@@@D:>:=?@?;?;>=B@@>@CBBBBB@D?BBD<AAC?CCCCCABABCBBB@ABBBBBBABBBCC?A>>>?@DC8:7:;9B;;;
@ATNG8:03317:06222
ATGGTAGCTCTGCTCTGACTCTCGTACTCATTCGTTTCGGAAGAGACAGGTACGTTAATAGTTAATAGCGTACTTCTTTTTCTTGCTTTCGTGGTATTCTTGCTAGTTACACTAGCCATCCTTACTGCGCTTCGATTGTGTGCGTACTGCTGCAATATTGTTAACGTGAGTCTTGTAAAACCTTCTTTTTACGTTTACTCTCGTGTTAAAAATCTGAATTCTTCTAGAGTTCCTGATCTTCTGGTGTCTGATCTGTATCACTACCATCGATCTTGGTAAGTCT
+
///)4:9>455<<<@B;66;;;666<:=@5505<<<5=>8<9;AACCDEAFCCCC@C@CCBC=A?AA@CBBBBCAGCCCB2BA>BBBB;@=00)//:49<8<B@@?@:<AACCC@@?@BB@J@CCA@ACCB?@@CC@CCCCBCBCCCCCCAABC@CAA=BC@D?BBCCCCCCC@CCDCD<CAC?AADDH5CC@AA=ABBBBCCAA@5;;;;*;@@BB?A=AC@BCBDBBB=@=;;;DCC?BBB@DCCCCCCBBBCCCBBBCBBB?BCCBBBBB@C@BC@BAAA
@ATNG8:03307:06322
GATTAGTGTGTCTCTGAGAGTAGTACTCATTCGTTTCGGAAGAGACAGGTACGTTAATAGTTAATAGCGTACTTCTTTTTCTTGCTTTCGTGGTATTCTTGCTAGTTACACTAGCCATCCTTACTGCGCTTCGATTGTGTGCGTACTGCTGCAATATTGTTAACGTGAGTCTTGTAAAACCTTCTTTTTACGTTTACTCTCGTGTTAAAAATCTGAATTCTTCTAGAGTTCCTGATCTTCTGGTAGAGCGTGCATATATCTACCATCGATCTTGGTAAGTCT
+
<::5?B;;;BBBBCCCCCCCDCCCCCBB@A>@BCC=AC@C@CBBBE@@>@BBBB@C?BBBC@B@DCCCDDCJCBCCCCD5DC@CCCD>BBBC@BBC?CB:;;CCCC@CGECCCCC@BBF@B@CCCCCBBCADCBB>AACCCCCCCDBBBAAAC@CCB?AB@D?CABBBBDED>@@DFJ;B@B?@@@@@0@CCDC=CCCCCCCAA@5;;;;*;BBBB@CACD@CDCCCCC@D@ABABBB;@@A?CBCCCCBBCCDCBBB;:;AA=@@AAADBB>C@A@>ADCB
@ATNG8:03309:06316
GATGGTAGGACGAGCGTCTGAGAGGTACTCATTCGTTTCGGAAGAGACAGGTACGTTAATAGTTATTAGCGTACTTCTTTTTCTTGCTTTCGTGGTATTCTTGCTAGTTACACTAGCCATCCTTACTGCGCTTCGATTGTGTGCGTACTGCTGCAATATTGTTAACGTGAGTCTTGTAAAACCTTCTTTTTACGTTTACTCTCGTGTTAAAAATCTGAATTCCTCTAGAGTTCCTGATCTTCTGGTGTCTGATCTGTATCACTACCATCGATCTTGGTAAGTCT
+
4444.4::39>:;566;;=>>>>>:@>=>@::2::::4==?B?BCBBBBB?BBBBB9;:;AA@000=@@ABBA@?;9:::;*;@;ABEM?DBBC?BAC?BC:;;;CBCAHECCCCCC@DBB?B@DDCCAAAB@DDCC?CCCCCBBBDCCCCBBBB?BBC?BB?B?BBCBBBBBB=A@>>>3>>B;:;;;;*;AAAB=A@BBBCCABA5;;;;*;AABC@C@B@BBBCCCBA?C?@A@CDD?CCC@CCCCCCCCCCCCCCCBBBDC@CCCBBCCB@C@CC@B??>
@ATNG8:02001:00729
GATGGTAGATACTCGCTGATACACCCAGAAGATCAGGAACTCTAGAAGAATTCAGATTTTTAACACGAGAGTAAACGTAAAAAGAAGGTTTTACAAGACTCACGTTAACAATATTGCAGCAGTACGCACACAATCGAAGCGCAGTAAGGATGGCTAGTGTAACTAGCAAGAATACCACGAAAGCAAGAAAAAGAAGTACGCTATTAACTATTAACGTACCTGTCTCTTCCGAAACGAATGAGTACTATAGACTATCTGAGACTACCATCGACGAATAGAAGTCT
+
6>>>9;<CCEBBAB@;;>CCAA???<?DE@CCCBA@?@?BBCAABD@CB?>:<;=;::::+;9==>>>>A???D7==;;;;;(;<;:5555&5;;7<;;;<<<<B>B?BC?BBB?BBBBCCCCCCCCCBBBC?CABB>AA@?>>?@=@?C??=@CCBBBCC@CBABBB@CB??@@=A@===5<::488889(8@:>;;;>>BAA<A:>>BB<A<AA@@@@BBABBBB?B?@AA<ABC@BBAAABAAAAAAAAA@@BBCBBBCBBB?BBAACBBB?AAAA=B787
@ATNG8:02009:00758
GATGGTAGCGAGCGAGTGTGTATACCAGAAGATCAGGAACTCTAGAAGAATTCAGATTTTTAACACGAGAGTAAACGTAAAAAGAAGGTTTTACAAGACTCACGTTAACAATATTGCAGCAGTACGCACACAATCGAAGCGCAGTAAGGATGGCTAGTGTAACTAGCAAGAATACCACGAAAGCAAGAAAAAAGAAGTACGCTATTAACTATTAACGTACCTGTCTCTTCCGAAACGAATGAGTACCTCTCAGACGCTCGTCCTACCATCGTTCTTGGTAAGTCT
+
9:6=7;;===>>>;<<>??=CCB@@<@BB?BBAAAA;@=@?ABAAB???;?=A<AAABCB1A>@CCBB@;;>>>>AACC>C>+C??C5999&/7:5///8::;<=9;7;=6:@A=A@??ACCCFCJGDCBBB@BCCC?BBBBCB??<@@C<;:;CA@ABBDACCBCBB?BC?CCC?AA987)888/8<<=>>(>A=A;:;D;=:837325671739>@@@?CBBDBCB?B?@@?9?CC?BACABBC?AB?BBBB>@>>?>@A<@@@<A@@@C@CB?CAAA?A?@@
@ATNG8:01997:00804
GATGACACGTCGCACACGTACTCATTCGTTTCGGAAGAGACAGGTACGTTAATAGTTAATATGCGTACTTCTTTTTCTTGCTTTACGTGGTTATTCTTGCTAGTTACACTAGCCATCCTTACTGCGCTTCGATTGTGTGCGTACTGCTGCAATATTGTTAACGTGAGTCTTGTAAAAACCTTCTTTTTACGTTTACTCTCGTGTTAAAAAATCTGAATTCTTCTAGAGTTCCTGATCTTCTGGTGTCGTCTAATCATGTACTACCATCGATCTTGGTAAGTCT
+
455<<<<<==>966=>>CCCBA@;;.:333(33-47::;@<8<2;7778,3.3666/525625AC5:8>533333$3839::>588=33,32:828:)...898277;//.:?5/526=55:8562294>A;;5;/....66799:9<>//).55057(2,255566655-2/////$/(.(.5666)68688.8/..336999+22222#2523338,336;<:8558494558:::/22:66665333..(.33555562221555598<<5848;48888
@ATNG8:01996:00871
GATGTTAGTGTGTCTCTGAGAGTAGTACTCATTCGTTTCGGAAGAGACAGGTACGTTAATAGTTAATAGCGTACTTCTTTTTCTTGCTTTCGTGGTATTCTTGCTAGTTACACTAGCCATCCTTACTGCGCTTCGATTGTGTGCGTACTGCTGCAATATTGTTAACGTGAGTCTTGTAAACCTTCTTTTTACGTTTACTCTCGTGTTAAAATCTGAATTCTTCTAGAGTTCCTGATCTTCTGGTATGACTAGTGTACTACTACCATCGATCTTGGTAAGTCT
+
<>;<<<@?=>><;>;<;@?;44:8::;<<<<<79>?@6958<8==>>;;;8=;;@B?A=A@;;5;599<@=B===?CCDDD3BB=;?CC<@00/)//74//)4:984/)/79///550--/)/)/;::565949444.59955449:<995883404885340549=><=<>>>266=>4<.5.55959$5999@7<@@BCC@;>9.555&4;=59155@?<AAA:99>;<;>>?????=?>;?B;;;BB@@A@A@@??@@?A6;;AA?B00+0600*0;;:
@ATNG8:02008:00860
GATGGTAGCTCTGCTCTGACTCTCGTACTCATTCGTTTCGGAAGAGACAGGTACGTTAATAGTTAATAGCGTACTTCTTTTTCTTGCTTTCGTGGTTATTCTTGCTAGTTACACTAGCCATCCTTACTGCGCTTCGATTGTGTGCGTACTGCTGCAATATTGTTAACGTGAGTCTTGTAAAACCTTCTTTTTACGTTTACTCTCGTGTTAAAAATCTGAATTCTTCTAGAGTTCCTGATCTTCTGGCGCGTATGTATGTCGCCTACCATCGATCTTGGTAAGTCT
+
=:45.59<BBA996><<666<<<::??@??;:5=@@@:>@=A>ABADCBB?BB@@A<A@BAAB?D@BBBCCBA?@;>>???.=@=ABDD<@/0/)/)/:6:?;BCCBBC@BBBBA@@@=?AB@D@FE;<;AAC?BBBC?BBCBBBBBB???BBBBB?BBB?BB@B?BABBBBBBC>B;;;;.;>B=;;;;;*;CBCC>BAAAABCBBC@CCCC5CBABD@H@BB@BBBCCCC>A>AAACCC?ABCACB@@BCBCBBBBBBCB?BBB?BAACCCBB?CACC?BABB
@ATNG8:02029:00916
GATGGTAGCTATACGTATATCTATGTACTCATTCGTTTCGGAAGAGACAGGTACGTTAATAGTTAATAGCGTACTTCTTTTTCTTGCTTTCGTGGTATTTCTTTGCTTAGTTACACTAGCCATTCCTTACTGCGCTTCGATTGTCGTGCGTACTGCTGCAATATTGTTAACGTGAGTCTTGTAAAACCTTCTTTTTACGTTTACTCTCGTGTTAAAAATCTTGAATTCTTCTAGAGTTCCTGATCTTCTGGGATGTGTGCGCAGTGCCTACCATCGATCTTGGTAAGTCT
+
9945.5:999;;;;;<<<<<<<<:::43544406;?@;??;?>A@@@??@4:3:7;2848:?A7B447?A<?855055;;;)22279<?9;9=:(//..'...'255.58;055?A=<<=:78.6391;<=::88@7;9;=4//.38775856;=853380/..38>494<=>>@@@9947<=<=/=5:7;>BBB/>>===4=>=>>>>>@@<@@@@/?;;7;@<@=@@<@BA?;;;=A=BB>??E>:66606///667776@====7=<<7=---9222,2-22-2269
@ATNG8:02015:01039
GATGTAGAGAGACTGTAGCGCACCCAGAAGATCCAGGAAACTCTAGAAGAATTCAGATTTTTAACACGAGAGTAAACGTAAAAAGAAGGTTTTACAAGACTCACGTTAACAATATTGCAGCAGTACGCACACAATCGAAGCGCAGTAAGGATGGCTAGTGTAACTAGCAAGAATACCACGAAAGCAAGAAAAAAGAAGTACGCTATTAACTATTAACGTACCTGTCTCTTCCGAAACGAATGAGTACTGCGTCTCACTCTCGCCTACCATCGATCTTGGTAAGTCT
+
<<>;;;CABAA@=9555:9<<@@@:?<<<:@8917;188(388333<686060///66666)34799:::;;>==375;9=>=+;>7@.999*9<=8==BCCCCCC;;;:C=AAB=??A@BBCCCCCBBCBBB?BB@@>@???BBCC@D?B;;8;CC@@?CE?BAAABBACC>999499:::*8880888888%/736/./89@@><>=?>??<@===CBC?EBCCA@@9>9?@@:ABC?BACCBBCCBCCDCBBBAAACA@@=@@@=@@A@887@<A?BB>CDB@
@ATNG8:02033:00997
TATGGTAGGACGAGCGTCTGAGAGGTACTCATTCGTTTCGGAAGAGACAGGTACGTTAATAGTTAATAGCGTACTTCTTTTTCTTGCTTTCGTGGTATTCTTGCTAGTTACACTAGCCATCCTTACTGCGCTTCGATTGTGTGCGTACTGCTGCAATATTGTTAACGTGAGTCTTGTAAAACCTTCTTTTTACGTTTACTCTCGTGTTAAAAATCTGAATTCTTCTAGAGTTCCTGATCTTCTGGGTGCGCTACAGTCTCTCTACATCGATCTTGGTAAGTCT
+
>@;;7;;>6666<===655;<559=AAACAAB>A;;;0;A<@=@CCCCCC@AABCC8<5:@;;59<>?><===><<499::':B=B>BA8>89929<@=BC9;;ABBC?DCCCCCBB@CCD@C?CCCCAA;;9;BBA7;;BBCBB@AABCCBCBB?BBB?BB?B?ACBBBBBBB>A;;;;.;>C5;;;;;*;B?>@:@@A@CDCBAA@CFFF1@@B@@=B<@@@CCDDDCC@C@@@@DBB>A9;;0;;<CAAACCCBBABBC@ABDBBBDCCD@FFBA?@:;;
@ATNG8:02011:01046
GATGGTAGTATATCGCGTCGCTATCCAGAAGATCAGGAACTCTAGAAGAATTCAGATTTTTTAACACGAGAGTAAACGTAAAAAGAAGGTTTTACAAGACTCACGTTAACAATATTGCAGCAGTACGCACACAATCGAAGCGCAGTAAGGATGGCTAGTGTAACTAGCAAGAATACCACGAAAGCAGAAAAAAGAAGTACGCTATTAACTATTAACGTACCTGTCTCTTCCGAAACGAATGAGTACGAGAGAGCACACGTGTCTTCCATCGATCTTGGTAAGTCT
+
>::;055>@>;;665<<<<<<555:399;6;;;9:<1949?A::9C?BA@B<;<;779998#348888866---9/---===8+=<8<6<99+70/)/0/77<433-3-38289839=0//>=>=@:=9:88=9=???>BAAABBBB4;5;9813:;:::::7343:::6;=6:99,2.577(.//.77777&5706225>:???<?;888:8<8:9@@@?AAABBBB@B>BA@;@9939@A???BBAA==:9:9=><<<9;86159>=<<;955.56::5AABB
@ATNG8:02019:01072
GATCGAGAGTGAGACGCAGTACTCATTCGTTTCGGAAGAGACAGGTACGTTAATAGTTAATAGCGTACTTCTTTTTCTTGCTTTTCGTGGTATTCTTGCTAGTTACACTAGCCATCCTTACTGCGCTTCGATTGTGTGCGTACTGCTGCAATATTGTTAACGTGAAGTCTTTGTAAAACCTCTTTTTACGTTTAACTCTCGTGTTAAAATCTTGAATTCTTCTAGAGTTCCTGATCTTCTGGTGAGATATTGCATGATGCTACCATCGACTCTTTGGTAAAGTCTATGCCATC
+
><<=CA<<CDCBDAA@A;;;>ABA:929BDD;BB6:4994<=8847:///16)///;6<8=:::9?>;;4=<??=.>@;<6555&2999,0/9+/0=BB=?AA<<77522662778884888//.53.5525,59>::77898<>/-,,,(,,-,25063:8855/55335'.,222&,(,,,666(66444.527533...7959@@-6//(/8/5/595>88:@@@=A<B>::66169:5:?=66333-36277///669=<==<=<;9977.60666.2,,,5,**,566
@ATNG8:02013:01203
GATCATGCATATCTCACCAGAGATCAGGAACTCTAGAAGAATTCAGATTTTTTAACACGAGAGTAAACGTAAAAAAGAAGGTTTTACAAGACTCACGTTAACAATATTGCAGCAGTACGCACACAATCGAAGCGCAGTAAAGGATGGCTAGTGTAACTAGCAAGAATACCACGAAAGCAAAGAAAAAAGAAGTACGCTATTAACTATTACGTACCTGTCTCTTCCCGAAACGAATGAGTAACCTCTCAGACGCCTCGTCCTACCCATCGATCTTGGTAAGTCT
+
CBBBBBBBCCCA@@CAA>BBBBACCCD?B?BBBBCBB?BB?B?@>>999999#34889::788998.89228888%87459777+782,2;5;A@?@?<@<@A;<<>:>>?????@=>>?@888A:>=>>7;;<<;<656-68<=>=AAAA@@>A=AAAA@@:>>9>885:<<<:.9688*988888%8<7=?>>>AA;;5:6=;;=8==?878=@@?@A99/77*8::/:::4:77;//(/)/668:876//(/98=<7<///*///-93--)/59:5::;?
@ATNG8:02059:00703
GATGGTAGTGTGTCTCTGAGAGTAGTACTCATTCGTTTCGGAAGAGACAGGTACGTTTAATAGTTAATAGCGTACTTCTTTTTCTTGCTTTCGTGGTATTCTTGCTAGTTACACTAGCCATCCTTACTGCGCTTCGATTGTGTGCGTACTGCTGCAATATTGTTAACGTGAGTCTTGTAAAGCCTTCTTTTTACGTTTACTCTCGTGTTAAAAATCTGAATTCTTCTAGAGTTCCTGATCTTCTGGATAGCGACGCGATATACTAATCGATCTTGGTAAGTCT
+
?@:;5;<<>DCD????>>ACCCDCBBC??:@B?799C:@<9B=;@@C@==9555444)439::<0526::<;///;6;:;;:$//)338:28899.55<5;::>655<>8<BB@BBBB?ADC@C?CBBBBCBC?BDCC?C;;;BBBBCCDBAABCC?AAB?CC@D>AAB;;;BA@=@:;:/9>9>299@@@+@CCBC>CBB@BC9;9?29999'9>>:99:@BB?BCB@@@C=A>ABBBBB?BBC@BBBBBBKDCCCCCBBCCCC@AAABCDC?E?BB@C;;;
@ATNG8:02063:00816
GATGGTAGCTCTGCTCTGACTCTCGTACTCATTCGTTTCGGAAGAGACAGGTACGTTAATAGTTAATAGCGTACCTCTTTTTCTTGCTTTCTGTGGTTATTCTTGCTAGTTACACTAGCCATCCTTACTGCGCTTCGATTGTGTGCGTACTGCTGCAATATTGTTAACGTGAGTCTTGTAAAACCTTCTTTTTACGTTTACTCTCGTGTTAAAAATCTGAATTCTTCTAGAGTTCCTGATCTTCTGGGCAGACTCTCACACGCCTACCATCGATCTTGGTAAGTCT
+
////)/////56<<55655499988888988717:::3;=5;6;<<<<<=9666>>7:7:;:;7=8<<;C696;:>>=?=A.4833//;(/////4968<69;63343359<<<==:;;7;<<9<9=CCA@@@C=@@DC>BACCEBBCD@@@CCCCC?CBB@BB?B=??BBAABBA=A;;;;.;<@5;;;;;*;@@@B<B;;;;:>:9929595$999=9;;8@>?AAACBBC?B?CBBCA@?ABBB=BBCBCCCCBCBBBCD@C@@=@BBACCBB>B@BC?CBAA
@ATNG8:02089:00793
GATGGTAGGCGACATACATACGCGCCAGAAGATCAGGAACTCTAGAAGAATTCAGATTTTTAACACGAGAGTAAACGTAAAAAGAAGGTTTTACAAGACTCACGTTAACAATATTGCAGCAGTACGCACACAATCGAAGCGCAGTAAGGATGGCTAGTGTAACTAGCAAGAATACCACGAAAGCAAGAAAAAAGAAGTACGCTATTAACTTTTAACGTACCTGTCTCTTCCGAAACGAATGAGTACAGAGAGTACGATATGTCTACATCGATCTTGGTAAGTCT
+
556=7<<A:==B?D@@@===;AAAC<BBBADBB;;:;@<@AAB@A@?>>9><<<=::;;;*9>BCCCCDDDGGG>BCCCFFG5CC@E?@@@9@BC?9:6BBBBBB?B?BE@BBC>AABBBCBCCFDCB@BBB@DCCC?AABBBBBB?C?CAA?ABBAACCA?B@@AAB?CC<<<<6=<=::.:::4888888%/=7>///<7==><@<==BA;A=AA>>><?==<<:93:5:DD:@>>;AAA>>>A@@@CCA====AAAA===AA@????>>>@9=9=>;A===
@ATNG8:02056:00857
GATGGTAGTGATACAGATCAGACACCAGGAAGATCAGAACTCTAAGAAGAATTGCAAGATTTTTAACACGAAGAGTAAACGTTAAAAAGAAGGTTTTACAAGACTACAACGTTTAACAATATTGCAGCAGTACGCACACAATCGAAGCGCAGTAAAGGATGGCTAGTGTAACTAGCAAGAATACCACGAAAGCAAGAAAAAGAAGTACGCTATTAACTATTAACGTACCTGTCTCTTCCGAAACGAATGAGTACGTGTGCGACGTGTCTCCACCATCGATCTTGGTAAGTCT
+
9999.5599>?A@<<<<<555////5//)/)//33333,37777178*//*/*..72755555(60653..(.55789..25.5555$4;6;8>>>2;;<05333///)///9/838:5::=7=;436666;99;<565@?AAAA9=833;;333(/58//)/66699:=6::==:=8<>8;@;,22877,522+25666)7=6>9=><8;58585:::@<@;=<B@@<@AAABDG@C@BCB=ABB????BBBBBBBB>>>@ABA@@AAA;??<@>>>A>::5;5;A:>>>;
@ATNG8:02059:00895
GATGGTAGAGAGACTGTAGCGCACCCAGAAGATCAGGAACTCTAGAAGAATTCAGATTTTTAACACGAGAGTAAACGTAAAAAGAAGGTTTTACAAGACTCACGTTAACAATATTGCAGCAGTACGCACACAATCGAAGCGCAGTAAGGATGGCTAGTGTAACTAGCAAGAATACCACGAAAGCAAGAAAAAGAAGTACGCTATTAACTATTAACGTACCTGTCTCTTCCGAAACGAATGAGTACGATGAGAGAGCTCTCTCATCGATCTTGGTAAGTCT
+
6<=?8==BBBBCCBBBBDBAAE;;;6:BB>=>000:6:6:=@ABBB?BA=@<===75556'238<>>@>??CCD9>>@A@@@,AB>B;AAB7AAB?B@@@DBBBB=@=::6:AA:??BBBCCCCCCCCA@AB?BAAA?A898@@@@>A@CCD?DAACCAAA?BBBBBA?@=9=//*//:8;.6671:==>>/9;5;///;9>:;7;=;;;=<A<@@AAA?BBBA@AA;><?CC>DBB?BBBBEB@@@===A@@@@@@@@@@@ABBBBD;;8;=@@<>>AA
@ATNG8:02087:00921
GATGGTAGGCGACATACATACGCGCCAGAAGATCAGGAAACTCTAGAAGAATTCAGATTTTTAACACGAGAGTTAAACGTAAAAAGAAGGTTTTATCAAGACTCACGTTAACAATATTGCAGCAGTACGCACACAATCGAAGCGCAGTAAGGATGGCTAGTGTAACTAGCAAGAATACCACGAAAGCAAGAAAAAAGAAGTACGCTATTAACTATTAACGTACCTGTCTCTTCCGAAACGAATGAGTACAGAGAGTACGATATGTCTACATCGATCTTGGTAAGTCT
+
4445.559.55666===;;?@BA;<<=@@?>;99<8299(488899933/(/3/-------$/)/99777;//+/:1:7>9999)7>6;.444&///:3////6688717499288;4::=8@BBCGCCCCBBBC?CCDD;>>AACCBB>C?B@A?CAAABBBC?BBBBBB?AC<????CC@@@8==>:>>>>??'<;59///==BAA<A;@?@@7;5;>C;<9<DCBBCB@C?BBD>BBD>AAAABCCDCCBA?ABBBC>>?>><??>>@A@??>=393:93:;;;
@ATNG8:02064:00945
GATGGTAGCTCGCTGATGATATCTCCAGAAGATCAGGAACTCTAGAAGAATTCAGATTTTTAACACGAGAGTAAACGTAAAAAGAAGGTTTTACAAGAACTCACGTTAACAATATTGCAGCAGTACGCACACAATCGAAGCGCAGTAAGGATGGCTAGTGTAACTAGCAAGAATACCACGAAAAGCAAGAAAAAAGAAGTACGCTATTAAACTATTAACGTACCTGTCTCTTCCGAAACGAATGAGTACGAGAGAGCACACGTGATCGATCTTGGTAAGTCT
+
BBA@:=666>>>=699B@@00/9;7289;7<BBBAB@C999CBBAC@CB?C?CBBAAAA@19;>>>A>>=5528.5599999(:<;;2555&/>:4/0)//9:;<=4855=8=BB?BA?9;<CCCCGC@@@BB>AA??=????@AAB?D@DCC@A@@?BBAB?BBBB@A=@@=?=:4;95566(7671888988%8986:5:75759(--'---2(-(-80//6?<ABBBB=@=?>>8=?A=???ABAAACCAA>>==>>>@@?@@>;::@A5:7;A<>;;;
@ATNG8:02053:01014
GATGGTAGGACGAGCGTCTGAGAGGTACTCATTCGTTTCGTAAGAGACAGGTACGTTAATAGTTAATAGCGTACTTCTTTTTCTTGCTTTCGTGGTATTCTTGCTAGTTACACTAGCCATCCTTACTGCGCTTCGATTGTGTGCGTACTGCTGCAATATTGTTAACGTGAGTCTTGTAAAACCTTCTTTTTACGTTTACTCTCGTGTTAAAAATCTGAATTCTTCTAGAGTTCCTGATCTTCTGGGCTGCGCTGATATGCGCTACCATTGATCTTGGTAAGTCT
+
5::>8>BC@CC=96BCCAA@BBBDGBCCCCCC@CBBB<A@CCACABFHGG@DCBBB@B@BCBB?BACBBDC@@@A>;;;;;);>=??AF>BBCCACCC?BB9;;:A@A<ABBACCBB@CBC@CAFHDCAAAB@BCCC=A@BBBBBBBC@@A???A?C::5:A;>;?BBBBCCCC?@AMLM:B?B7;;ACA0BA@AH>BACCCABABB<A@A@,@;<;BBDAEG@DCB@@@@5;59>@CBA>A:;;0;<<;AABBCAAAF;;;BCC>AA@BCCAA=A<;;5;ABC
@ATNG8:02085:01002
GATGGTAGGCGACATACATACGCGCCAGAAGATCAGGAACTCTAGAAGAATTCAGATTTTTAACACGAGAGTAAACGTAAAAAGAAGGTTTTACAAGACTCACGTTAACAATATTGCAGCAGTACGCACACAATCGAAGCGCAGTAAGGATGGCTAGTGTAACTAGCAAGAATACCACGAAAAGCAAGAAAAAGAAGTACGCTATTAACTATTAACGTACCTGTCTCTTCCGAAACGAATGAGTACGATGAGAGAGCTCTCTCTACCATCGACACTCCAAAAGTCT
+
ECEB<B@C:@CCBBBA@@BBACDCC@CCD@BBBBBA?A>@?BBAAB?BB?B@CABBCCDC5D?BAGHDDCCCDK>CBCBBBC5BC?C7;;;.;??=A@@@BAA@A?A?BC@CBB?BBBCBBBDCCCCCDCCC@BBA@>ABAACBAA>A?C@@>ABAAACCC?BBBBBB?BB@BBB>@A::99+9::4;DEED/<<6<///<9ACD<A<@=>><?<@EBBC@DE<<<CC?B>???9?AB?A@?ECCDCCBBBBBBAAA:;:====<=<A===?=;<<=1888)9:98
@ATNG8:02062:01083
GATGGTAGGCGACAGTACATACGCGCCAGAAGATCAGGAAACTCTAGAAGAATTCAGATTTTTAACACGAGAGTAAACGTAAAAAGAAGGTTTTACAAGACTCACGTTAACAATATTGCAGCAGTACGCACACAATCGAAGCGCAGTAAGGATGGCTAGTGTAACTAGCAAGAATACCACGAAAGCAAGAAAAAGAAGTACGCTATTAACTATTAACGTACCTGTCTCTTCCGAAACGAATGAGTACGATGAGAGAGCTCTCTCTACCATCGATCTTGGTAAGTCT
+
>@:9.55;79=A<///<:;==5566616@@1569444.44(48888882793933359999;*;:>C?>CCCCCBB=AB@@@@@0@B=?4;;;-;@;7566:<=<<@7>:?A<AAA>AABABCCCDDCCCBBBB@CBCC?B???@@@B=B=A??<@CCCCCCA?ABBBBB=AB>@??;>=?<90:::4:==>>/=B<@<;;AAA==:=;?@AC<B<AABBB@CCBCBCC?B?BBB<BBB?BBAABBBBB@@@BBBB>C><<<>>>@@;@=>>>>;;7@??=7B:88
@ATNG8:02091:01065
GATGGTAGTCTCAGATAGTCTATAGTACTCATTCGTTTCGGAAGAGACAGGTACGTTAATAGTTTAATAGCGTACTTCTTTTTCTTGCTTTCGTGGTATTCTTGCTAGTTACACTAGCCATCCTTACTGCGCTTCGATTGTGTGCGTACTGCTTGCAATAATTGTTAATCGTGAGTCTTGTAAAACCTTCTTTTTACGTTTACTCTCGTGTTAAAAATCTGAATTCTTCTAGAGTTCCTGATCTTCTGGATAGCGACGCGATATACTACCTTCGATCTTGGTAAGTCT
+
////)/9::<;<==554444444/-------61/6:D<AA7?9<:44449388889692;83//(/)//87-//88)//888'98168::13355.5997<=0549;4516=<9>???;??@8??BBCDA@@C=@???;?A?>A@@:99944303;;648-3488-3-///////79:4997;;&/)/4/////$/559909:95565;;:)////$////<7<4/605<=;;?B@C?AB?@??488A?;;;BBBBC@A:9:C@@?BBD?C??>????:B?:0,0000
@ATNG8:02050:01110
AGAGACGAGCGAGTCGTGAGAGGTACTCATTCGTTTTCGGAAGAGACAGGTACGTTAATAGTTAATAGCGTACTTCTTTTTCTTGTCTTTCGTGGTTATTCTTGCTAGTTACACTAGCCATCCTTACTGCGCTTCGATTGTGTGCGTACTGCTGCAATATTGTTAACGTGAGTCTTGTAAAACCTTCTTTTTACGTTTACTCTCGTGTTAAAAATCTGAATTCTTCTAGAGTTCCTGATCTTCTGGTATACACACTCGCTCGCTACCATCGATCTTGGTAAGTCT
+
4444555//------5-//59:5:666;;97;4444&4;8<.66;;;<=9=@@;;?B9=;<<2925445===:92/////$/0,//6995;:<;.5.5828:2344379=@@@@AAA@<@AB=B?BCBBABAF>@@@D>AACBB@@@C@@@CBBBD?BDB@CC@B@BBDBAAAA@<@;;;;.;5;5;;;;;*;@@@D:@;;999@9699B>B>+=??;<8<9@<:<@@CCBB@C?;::BCD@CBC@BBEFCDBCCCCCCCCBBBBB?BBBBCB@@=A?BB>CBBB
@ATNG8:02062:01112
GATGGTAGTCTCAGATAGTCTATAGTACTCATTCGTTTCGGTAAGAGACAGGTACGTTAATAGTTAATAGTCGTACTTCTTTTCTTGTCTTTCTGTGGTATTCTTGCTAGTTACACTAGCCATCCTTACTGCGCTTCGATTGTGTGCGTACTGCTGCAATATTGTTAACGTGAGTCTTGTAAAACCTTCTTTTACGTTTACTCTCGTGTTAAAAATCTGAATTCTTCTAGAGTTCCTGATCTTCTGGAGATACACATGATACTCTACCATCGATCTTGGTAAGTCT
+
:;@@5;@@ABBB@A>B>;?BBBDDD;<:@>=?;9/-8/8:(--(---8800)4:5:37:3//0/(-(-6-/////9;68999+8?98<:??5?989?<??B=??675257A@CCCCBBBCABBD?B?CCCCCCCC@CCCC?CCCA@@CBCCCCDAABC@CAA>AC@B@BBBBCCBED@B@@@@7>>B>::::-;AABJ=BBBECCDBBB4;;;;*;BBCC@C@BB@CCCCBAA?A?ABBDCC?CBC@CDCCCCCCCDDBCCBBBBBB>BBBBBB@@=B>BB>CB@A
@ATNG8:02042:01200
GATGGTAGATATATGCACGCTCTACCAGAAGATCAGGAACTCTAGAAGAATTCAGATTTTTTAACACGAGAGTAAACGTAAAAAGAAGGTTTTACAAGACTCACGTTAACAATATTGCAGCAGTACGCACGCAATCGAAGCGCAGTAAGGATGGCTAGTGTAACTAGCAAGAATACCACGAAAGCAAGAAAAAAGAAGTACGCTATTAACTATTAACGTACCTGTCTCTTCCGAAACGAATGAGTACACATCGTCGTGTCGTGCTACATCGATCTTGGTAAGTCT
+
44553;<C@@ABBA<<BBA@@@@??4:<@<>>00/9)/(//3333=7<:5=://.......#.03559A9<;=;;57596@@?+>B:B;CDD;CCEABBAACCBBB?A?AD@CDD>A:::@@@ACCCCCBCCB@CBCC?BBBBB????C?BAA?ACCCCCCD?BBBBCC?CC?CBB?BBBBG;@980888988%/855///99B?=;=<A9==;D=>>BCC@ED@A@AB@D?A@C>BBB?BBBBABDCCAABCCDDAAABBBBBDDCABCCBBBA>A@DD?AAAA
@ATNG8:02084:01215
GATGGTAGCATCATGCATATCTCACCAGAAGATCAGGAACTCTAGAAGAATTCAGATTTTAACACGAGAGTTAAACGTAAAAAGAAGGTTTACAAGACTCACGTTAACAATATTGCAGCAGTACGCACACAATCGAAGCGCAGTAAGGATGGCTAGTGTAACTAGCAAGAATTCCACGAAAGCAAGAAAAAAGAAGTACGCTATTAACTATTAACGTACCTGTCTCTTCCGAAACGAATGAGTACTATGTAGAGCTCTATACTAATCGATCTTGGTAAGTCT
+
BCBB@D@AABBCCCCDCCDCBBAAC@BCB?BBAB><9?=A>;;=;;5<@39,7<92522&205556668//).9.76/////$5549.55)555.5544<=<>>:=9==9===>AA99;;;C@@B=;;;<>:?:89?B??>CBBB?@<@00,0:::??BB>BBBB<><>?=@?C;=59>>7<694567777%7998=>@>>?@>;><>8;;2;5;?BBB@CDDCCBB?B?CDG=CCC@AAAA@AA>>>BABA>>>>>@>>>A>>:>?:::==8@=@@=AAAA
@ATNG8:02111:00866
GATGGTAGCGCATATCAGCGCAGCCCAGAAGATCAGGAACTCTAGAAGAATTCAGATTTTTAACACGAGAGTAAACGTAAAAAGAAGGTTTTACAAGACTCACGTTAACAATATTGCAGCAGTACGCACACAATCGAAGCGCAGTAAGGATGGCTAGTGTAACAAGCAAGAATACCACGAAAGCAAGAAAAAGAGTACGCTATTAACTATTAACGTACCTGTCTCTTCCGAAACGAATGAGTACTATGTAGAGCTCTATACTAATCGATCTTGGTAAGTCT
+
AB==7;;<<?;A>?>>?>>999BAD=C@@<=9444929.33444;;433,3,33:<<===+<=@A?;;;=;:::,9==9999(995:4999+9:<8<@;@BCBBB?C?@@=?BE?BABBCDCCCCCCCCCCD@CCBC@BAAABABC8;9;AA=@BBBBCBA=:9299938B>BCD@C><?@:;;;877989'922;33388@<?B?BB?@=??B@AAB?BBCBBBC=A=??>5:?=9?A@@:99>>;:;;@AABBBAAACBBB>BBBBBBB@B?BC?B???
@ATNG8:02092:00910
GATGGTAGTATATCGCGTCGCTATCCAGAAGATCAGGAACTCTAGAAGAATTCAGATTTTTAACACGAGAGTAAACGTAAAAAGAAGGTTTTACAAGAACTCACGTTAACAATATTGCAGCAGTACGCACACAATCGAAGCGCAGTAAGGATGGCTAGTGTAACTAGCAAGAATACCACGAAAGCAAGAAAAAAGAAGTACGCTATTAACTATTAACGTACCTGTCTCTTCCGAAACGAATGAGTACTACTCTCAGAGACACACATCGATCTTGGTAAGTCT
+
?@;>:==BBBDCFDCCDCB@A@BCD@BBC@CCCCCB?B?BBBBCCC@CD=B=ACA@BCDD3B?BBADBBA983928;==;?=,>C;@2999&/:;5//,//9:><=9<9AB<?BB@BAAACCCCEBBBCCCCC?BBBB?BBBABCAA>A@CAA>ACBCCCCC?ABBBBB?B?;;;;7<<878)5794:;<<==':;7;///==B;;8;576@@=@<??BA@>@CDCBBB>A>BCC>BBB?BBBCBB@A<BA=>@@B::8==@@@AAA<<<>>=C?CB?BA?>
@ATNG8:02107:00906
GATGGTAGTGCGTGAGAGAGAGACCCAGAAGATCAGGAACTCTAGAAGAATTCAGATTTTTAACACGAGAGTAAACGTAAAAAGAAGGTTTTACAAGACTCACGTTAACAATATTGCATCAGTACGCACACAATCGAAGCGCAGTAAGGATGGCTAGTGTAACTAGCAAGAATACCACGAAAGCAGAAAAAAGAAGTACGCTATTAACTTTTAACGTACCTGATCTCTTCCGAAACGAATGAGTACGTGTGACGTACGTGAGCATCGATCTTGGTAAGTCT
+
7>=;055;@;66656===@B<95;;3;<<:><;;9828-33::8885::/4/3;975555(5366755562228.77:5555$5<<<2665&5<;75954488//+/6;;6;:=8===AA@AA::7?;7777175259<778879=6;6:76-28577;8;7>>9;;;7;;>E??;?>>AA0852-29999'66----79::994959;;;-777@578;@77:><<=;>;>DD:>>>:>A;:;==<????B;;;@@?=;;;@===>===@:=8=?5:;>=
@ATNG8:02122:00900
GATGGTAGTATAGAGCTCTACATAGTACTCATTCGTTTCGGAAGAGACAGGTACGTTAATAGTTAATAGCGTACTTCTTTTTCTTGCTTTTCGTGGTATTCTTGCTAGTTACACTAGCCATCCTTACTGCGCTTCGATTGTGTGCGTACTGCTGCAATATTGTTAACGTGAGTCTTGTAAAACCTTCTTTTTACGTTTACTCTCGTGTTAAAAATCTGAATTCTTCTAGAGTTCCTGATCTTCTGGGTGCGCTGACAGTCTCTCTACCATCGATCTTGGTGAGTCT
+
5<==8==?BCC:;6;;54555:<<<?@@?=?>;=<>;7;>8>8783=99?5<8<;?6>7:88C5>48>=<9555538;999)22392255&268:6>6715>:>888??;>>>@@A>><>@@8=:=;;;;;;@<??AA=>>>???@@>>>;;;==@8>==59=:>=BB??>ACCC=???BB5B8;7;>EGD/@@AAA8><=;:;>>@@8==<<.<<==@<@=??;?==;6666=7;;A??=99556066399--/====AAAA?AAA=>>>>A>>><@=AAAA@==
@ATNG8:02120:00955
GATGGTAGCTCTGCTCTGACTCTCGTACTCATTCGTTTCGGAAGAGACAGGTACGTTAATAGTTAATAGCGTACTTCTTTTTCTTGCTTTCGTGGTTATTCTTGCTAGTTACACTAGCCATCCTTACTGCGCTTCGATTGTGTGCGTACTGCTGCAATATTGTTAACGTGAGTCTTGTAAAACCTTCTTTTTACGTTTACTCTCGTGTTAAAAATCTGAATTCTTCTAGAGTTCCTGATCTTCTGGCGCGTATGTATGTCGCCTACCATCGATCTTGGTAAGTCT
+
444:)///////::99;==556<>>>>=<<5459=>@8>>:<7<=<965>8556<<7;:554=04.44477//-8176999$--+/::;3<455.5.4<.45:>;:;<>9<A@AA@@@<@@@=A=A@BBBBBDACCFC?BACCEBCABCBBBBBCB?AAAACD?C>AACA@ABBB@BCECE;B?B@CBEEE5CCCCC=B;;;@@@@@@<ABBB3BBBBC@D@CC@BAA;;:A?B@BAACFD>AAC@CCCCBBBECCCDA@@@=?@B@CBBACCCD?CABB@B:::
@ATNG8:02102:01002
GATGGTAGGACGAGCGTCTGAGAGGTACTCATTCGTTTCGGAAGAGACAGCTACGTTAATAGTTAATAGCGTACTTCTTTTTCTTGCTTTCGTGGTATTCTTGCTAGTTACACTAGCCATCCTTACTGCGCTTCGATTGTGTGCGTACTGCTGCAGTATTGTTAACGTGAGTCTTGTAAAACCTTCTTTTTACGTTTACTCTCGTGTTAAAAATCTGAATTCTTCTAGAGTTCCTGATCTTCTGGGTGCGCTACAGTCTCTCTACCATCGATCTTGGTAAGTCT
+
4599.555.599565555<656==8><<<<;@6?9:9,9>8=5@=@@@BAAAACCC?B@CCBB>B?BCCDCCCBB?BBDDC5BB?A?CC>B?@>4:5>:;A;@AABBB?BCCCCDCCADCC?C@CCBB@@@C@CCBG@BBABEAB@D@@@FAA@CCCBC>AB?B?BCCBBBCCCACBBBB;B?B=@AAA@0?@@@B<A@A::;;;;@=ABAC0BCCBB@B@CEACBCDBBB?BA@A@CDC=A:::/:@@BBBBCCBBABBAABCEAHBBBCDCC@B@BB?B:;;
@ATNG8:02113:00995
GATGGTAGAGAGACTGTAGCGCACCCAGAAGATCAGGAACTCTAGAAGAATTCAGATTTTTAACACGAGAGTAAACGTAAAAAGAAGGTTTTACAAGACTCACGTTAACAATATTGCAGCAGTACGCACACAATCGAAGCGCAGTAAGGATGGCTAGTGTAACTAGCAAGAATACCACGAAAGCAAGAAAAAGAAGTACGCTATTAACTATTAACGTACCTGTCTCTTCCGAAACGAATGAGTACTATGTAGAGCTCTATACTAATCGATCTTGGTAAGTCT
+
555=7;;@FCBB;66<<<=>;;?CB=BBB?A@::8=6>9>?@888>@BA@A?898==BBB1>;AAAAA>>@AAB:A@;;;;;*;;5;=@AA7BCB?AA@?CBBCC?C?CC?CBC?CCAAB@AACCDCDBBBB?BCCC?BBBBBBBB>A=@996:BAABCCC?ABBBBB?BB>AAA>AB>=>7=<=:=BBBB/AA=A>=>>AA@A;>;>AAA<A<@@BBC?CA@@?AA=?=?BB>BAA?CCCCBBBBBBA@@@@??B???>?BDD<AAAA@??<B?CC?CBBB
@ATNG8:02139:00998
GATGGTAGTATAGAGCTCTACATAGTACTCATTCGTTTCGGAAGAGACAGGTACGTTAATAGTTAATAGCGTACTTCTTTTTCTTGCTTTCGTGGTTATTTCTTGCTAGTTACACTAGCCATCCTTACTGCGCTTCGATTGTGTGCGTACTGCTGCAATATTGTTAACGTGAGTCTTGTAAACCTTCTTTTACGTTTAACTCTCGTGTTAAAATCTGAATTCTTACTAGAGTTCCTGATCTTCTGGGCTGCGCTGATATGCGCTACCATCGATCTTGGTAAGTCT
+
///55;==>>>><<;9999445::<AAA@?:918<<;3;<3=6866;8//(//://*2288:=6=058?>7622648>>>>.::3;79:/7:66-5+552'2<79:5757-/55...88235505/7;=98559299><98:5=;95559:88.---(---2450507::;:::5505777.71878///)/;999+/+/:::::<==0888)8=><=;>;==:>>=99=9?<A=?==?@A==99919///7799?>>>>>@@@@@:=>>>>@>>:><>>;>>>>
@ATNG8:02135:01105
GATGTAGGCGACATACATACGCGCCAGAAGATCAGGAACTCTAGAAGAAATTCAGATTTTTAACACGAGAGTAAACGTAAAAAGAAGGTTTTACAAGACTCACGTTAACAATATTGCAGCAGTACGCACACAATCGAAGCGCAGTAAGGATGGCTAGTGTAACTAGCAAGAATACCACGAAAGCAAGAAAAAGAAGTACGCTATTAACTATTAACGTACCTGTCTCTTCCGAAACGAATGAGTACTATGTAGAGCTCTATACTACCATCGATCTTGGTAAGTCT
+
/0////74/66=><<=>===<;;<:66:@BBC?>?;>9998:9:;5333(3,39999<<<+<9<@>666@CBDA6@@:9595$9:.545>>0<A=;><<;<::00+0:=>:??B=@BB=C@BBCCCCECBBB@EEBC?AAA@@??@<A@C@@?CBBBCBAD@FCCA??>?A>AAA>AAAAA;A@=8>???>/;;5;898>=::;5;;>>BE7;6;=BBB=@@BBCCC?A>ACD>BDDABBBBBBAAABBBCBBBB===>>@A>=><A@@=====:>;>>=B;;;
@ATNG8:02120:01275
GATGGTAGCGCATATCAGCGCAGCCCAGAAGATCAGGAACTCTAGAAGAATTCAGATTTTTAACACGAGAGTAAACGTAAAAAGAAGGTTTTACAAGACTCACGTTAACAATATTGCAGCAGTACGCACACAATCGAAGCGCAGTAAGGATGGCTAGTGTAACTAGCAAGAATACCACGAAAGCAAGAAAAAAGAAGTACGCTATTAACTATTAACGTACCTGTCTCTTCCGAAACGAATGAGTACTGCGTCTCACTCTCGCCTTCCATCGATCTTGGTAAGTCT
+
999:5;;;@ECCCCCCB==CCCDCC>CBB?A??>?>4969?>??AB?BB?B?AAAA@A@@,A<ACICGEDDCDE>AA;;;;;*;A>B=AAA7@BB?A?ABBCBBB?B?CC?BAC?BBBBCBDCBBBDCCCCB?BCCE?BABBABBB=B@B@@>@BBCCCBB?ABABBB@CC@AA?:??998+9==8::::::&687:/./77??><>=9@@A<@<@>BBB@ECBBBBB>@>@BE>BAA?CDBBA@AAAA@AA@CBBBEAABB@C@D@CBBAAACC?C?CC?C@@@
@ATNG8:02122:01242
GATGTAGATATATGCACGCTCTACCAGAAGATCAGGAACTCTAGAAGAATTCAGATTTTTAACACGAGAGTAAACGTAAAAAGAAGGTTTTACAAGACTCACGTTAACAATATTGCAGCAGTACGCACACAATCGAAGCGCAGTAAGGATGGCTAGTGTAATTAGCAAGAATACCACGAAAGCAAGAAAAAGAAGTACGCTATTAACTATTAACGTACCTGTCTCTTCCGAAACGAATGAGTACTATAGACTATCTGAGACTACCATCGATCTTGGTAAGTCT
+
455===;;;;<655=<<<<;;;:;79885344989=B4==?;;882865;5//...777)738=9><><<89=)2249999(9<6;.555&5<<7696?>?@@?:@=AA=ABB?BBBBBDCAABCBBBBBB=;;9:49877=??@8D?B9666>>=A?=?4937;>>;8979@@@AB@@>8<<<?BBCCC177/6878:;AAB@B?AABB@A=AAAAA?BCCBBBD>B<:88)898/7=??787><7;777<9778::9999882555697676;37738855
@ATNG8:02141:01254
GATGGTAGCGCATATCAGCGCAGCCCAGAAGATTAGGAACTCTAGAAGAATTCAGATTTTTAACACGAGAGTAAACGTAAAAAGAAGGTTTTACAAGACTCACGTTAACAATATTGCAGCAGTACGCACACAATCGAAGCGCAGTAAGGATGGCTAGTGTAACTAGCAAGAATACCACGAAAGCAAGAAAAAGAAGTACGCTATTAACTATTAACGTACCTGTCTCTTCCGAAACGAATGAGTACGATGAGAGAGCTCTCTCTACCATCGATCTTGGTAAGTCT
+
ACBB:==BBCCCCBBBBBABBDBCB?CCC>;:;:>@:?<@??>??@=>>;==@@?@=CBB1B?AB=BBBBBBAC<529?@@@+==<@8AAA9AAC@D@?@BBCBB@B?BC?CBB?BBCBCBBBC::;CCCCB@@?@BABBCBBBAA?B@CAA?ACBBBCBB?BBCBBB@CC:?9928/666)///(/<<<<*5628.//98;9:5;8>>??<@=A@CCC?CA@@AAA6:89B@8:::3:==@BAACB=>=BD?@?AA>>>?>>=@;@:;;;@AA<@;@A<CAAB
@ATNG8:02190:00661
GATGTAGAGAGACTGTAGCGCACCCAGAAGATCAGGAACTCGTAAGAAGAATTCAGGATTTTTAATAACGAGAGTAAACGTAAAAAGAAGGTTTTACAAGACTCACGTTAACAATATTGCAGCAGTACGCACACAATCGAAGCGCAGTAAGGATGGCTAGTGTAACTAGCAAGAATACCACGAAAGCAAGAAAAAGAAGTACGCTATTAACTATTAACGTACCTGTCTCTTCCGAAACGAATGAGTACGTGTGCGACGTGTCTCCTACCATCGATCTTGGTAAGTCT
+
9566;;BBCCA:65554444:444(38838:3333-/)/9////(//6:95:63/.(..555'5(..2..2662222'2655555$5<7<.555'59>8;666>>>>C>@>AD?BBB=??:9=BCCEA@ACCBCC@DCCC=?@BBAAAC@C@A@@=?ACBCBCC?BABBCC?CC?BBC?A<:::/:87089988(8<7=988ABBAA=A<@?>>=B<@@B;;6:A@?@?A?@>BBB>BBB9:9DDHEB?>>===>?=;;;>@8817>?;@ABA@@@B9A=AA=AABB
@ATNG8:02142:00748
GATGGTAGTCTCAGATAGTCTATAGTACTCATTCGTTTCGGTAAGAGACAGGTACGTTAATAGTTAATAGTCGTACTTCTTTTCTTGTCTTTCTGTGGTATTCTTGCTAGTTACACTAGCCATCCTTACTGCGCTTCGATTGTGTGCGTACTGCTGCAATATTGTTAACGTGAGTCTTGTAAAACCTTCTTTTACGTTTACTCTCGTGTTAAAAATCTGAATTCTTCTAGAGTTCCTGATCTTCTGGAGATACACATGATACTCTACCATCGATCTTGGTAAGTCT
+
9945.5999;966=555:<<;;<:::@@843863555)5;.55.5//9900)/////1823337,/1660/////89054>=1>=144=AC9=979=8;<<322+22255;8<<>>A<AB@CCD@C@CCAAABBEACBBC?CBBBDCC@AACC@@?BB?A??;=@;@;?@A@A@BBB?BBABB7A>A=;<<<.:@>?D>CCDCDCHCCB5;;;;*;?@BB?A>AC?@ADC@A@@C@AAABBB?B@B@BCBBBCCCCBDCCCCBBBAA>ABBBBBBB@B@BC@CCBB
@ATNG8:02164:00827
GATGGTAGCGCATATCAGCGCAGCCCAGAAGATCAGGAACTCTAGAAGAATTCAGATTTTTAACACGAGAGTAAACGTAAAAAGAAGGTTTTACAAGACTCACGTTAACAATATTGCAGCAGTACGCACACAATCGAAGCGCAGTAAGGATGGCTAGTGTAACTAGCAAGAATACCACGAAAGCAAGAAAAAGAAGTACGCTATTAACTATTAACGTACCTGTCTCTTCCGAAACGAATGAGTACGATGAGAGAGCTCTCTCTACCATCGATCTTGGTAAGTCT
+
<5557<666>CBBBBA@A@AABABA;@@A?CBC:;:?A????A@??<?A=A?99;;;;;;*9=ABA=BCCCCBB;@C;<<;<(;;<<5555&4;;8===AABC?A=?@FF=@AC@C>??@@@@BCCDFDCCD@CBBB?BBBBAAAB?B@CAB?BBBCCCCC?CAAABA=@?9=::4:AAAA8985-6:999.9=6;567<<=:;5;:>==>5;6;?CBD@BBBBAAA>@??CC=AAA?ABABBBBBBBAAAB>?>>?;;;???@@<@???@@>><B?<<:A:99
@ATNG8:02147:00955
GATGGTAGTATATCGCGTCGCTATCCAGAAGATCAGGAACTCTAGAAGAATTCAGATTTTTAACACGAGAGTTAAACGTAAAAAGAAGGTTTTACAAGACTCACGTTAACAATATTGCAGCAGTACGCACACAATCGAAGCGCAGTAAGGATGGCTAGTGTAACTAGCAAGAATACCACGAAAGCAAGAAAAAGAAGTACGCTATTAACTATTAACGTACCTGTCTCTTCCGAAACGAATGAGTACGTGTGACGTACGTGAGCTAATCGATCTTGGTAAGTCT
+
@A;=8<<@BAA;00?>/0////:<<75668<?@;>;5;496;;==>9<<8B>==<>:=>=.=8733///6//(/6.6677777'9;5:.555&59934555>>>>=8<8<>9=BA>AA:9;BBCCCCBAAACC?CBBB?BBBBCCBB?E@C::89A@?ABBB?BBBCBC?CA:=>A8;;@@D6=99488888(8=:=?>>@@@AB=B8;;?>;>:;;@@@@CCBCBAB9979BD>CBB?BBBBBCAA;;;@BBCEDCCAAABBBC?B?AAA@@<A=AA<B988
@ATNG8:02153:01066
GAATGTGAGGAGACTGTAGCGCACCAGAAGATCAGGAACTCTAGAAGAATTCAGATTTTAACACGAGAGTAAACGTAAAAAGAAGGTTTTACAAGACTCACGTTAACAATATTGCAGCAGTACGCACACAATCGAAGCGCAGTAAGGATGGCTAGTGTAACTAGCAAGAATACCACGAAAGCAAGAAAAAAGAAGTACGCTATTAACTATTAACGTACCTGTCTCTTCCGAAACGAATGAGTACAGAGAGTACGATATGTCTACCATCGATCTTGGTAAGTCT
+
--(---8/5.6<=<;;;@;::<:9295404:==@B9@6>:83338133,347722222&2+22898886222'2555555$5<49.555&5994566<;;;//+/6;;6:::5333:<<<>@@666>>>>?DBCC?AABBBBBB?C?A;:6:??@@?@A>BABBBC?BB?AAA?A>>>C9>22+//////$-60----6589A;@477AC5>:>>B??;>??::9@;@=AAB=B@@399@@@@B<=<<97:9>>A===B888@@<=<;/////395AA2872.
@ATNG8:02159:01054
GATGGTAGTGTCAGTGCGCGTCGTCCAGAAGATCAGGAACTCTAGAAGAATTCAGATTTTTAACACGAGAGTAAACGTAAAAAGAAGGTTTTACAAGACTCACGTTAACAATATTGCAGCAGTACGCACACAATCGAAGCGCAGTAAGGATGGCTAGTGTAACTAGCAAGAATACCACGAAAAGCAAGAAAAAGAAGTACGCTATTAACTATTAACGTACCTGTCTCTTCCGAAACGAATGAGTACGTGTGACGTACGTGAGATCGATCTTGGTAAGTCT
+
DCCC?AABB;96CCA@;==<4555404BD@CCBB::59299?>@AB>BB=B=999999::(9587788566222'2255555$55.5.555&///3/////8733-358828660/////<<>>?==;;:<<0844714=<=?9992:==>=;<<????::6;888886==.725.53....&...(.8878)5506622299996:1559926055:;718=<=>><<?7;>=8===;@AAABC@>6557>?>==CBBBABCCBBA?>>:B=AC>B???
@ATNG8:02191:01072
TATGGTAGTAGTATCGCGTCGCTATCCAGAAGATCAGGAACTCTAGAAGAATTCAGAATTTTTATCACGAGTAGTAAACGTAAAAAGAAGGTTTTACAAAGACTACACTGTTAACAATATTGCAGCAGTACGCACACAATCGAAGCGCAGTAAGGATGGCTAGTGTAACTAGCAAGAATACCACGAAAGCAAGAAAAAAGAAGTACGCTATTAACTATTAACGTACCTGTCTCTTCCGAAAACGAATGAGTACACACTCTCATATGACACTACCATCGATCTTGGTAAGTCT
+
556<8999<///9///444448999;5;<>7<55///)/)-55-//94--,-3:://)/;;;'9995577///9:::2::;:???0BD>A>ADC:===;7;--,2,,,,-6(/(.63866/5555;@@<@AAB@??CB?@@993799899/.)/49/7.337779992857725/25/589589769/677.7:::=<';>:>?==>=?@A8=7::<=3:5:?BCC?BA?@?:;59.9999&9:=:?<=B==:A:B@?@B@?;BBBBAABBBC@D@??@A@>3:3:=:AA;;
@ATNG8:02142:01126
GATGGTAGCGCGACGAGCGTAGACCCAGAAGATCAGGAACTCTAGAAGAATTCAGATTTTTAACACGAGAGTAAACGTAAAAAGAAGGTTTTACAAGACTCACGTTAACAATATTGCAGCAGTACGCACACAATCGAAGCGCAGTAAGGATGGCTAGTGTAACTAGCAAGAATACCACGAAAGCAAGAAAAAGAAGTACGCTATTAACTATTAACGTACCTGTCTCTTCCGAAACGAATGGTACCTCTCAACGCTCGTCCTACCATCGTTCTTGGTAAGTCT
+
444489;;=@<<<<<<<===<<A>>6<<;7<555::7;043:888>5888B7<<733878)86999<<8:::;:/7755555$5>49.955'5<>9<======>D@C@AA>AAA?CDBBCCECBBCCCGC@@=@@??=AAA@AA??<@@CAB?BBBBBBBC?BBBBBB?BB?BAB>@=;:;17:;787888(7>9>=>>@???E;>;??BF<A<AABCC@CCBB???=?=?AA;@AA=AA>ABC?BBCBB@?????>>>;?>>;?@@>=:>@;>;>A=888=
@ATNG8:02144:01118
GATGGTAGCGCATATCAGCGCAGCCCAGAAGATCAGGAACTCTAGAAGAATTCAGATTTTTAACACGAGAGTAAACGTAAAAAGAAGGTTTTACAAGACTCACGTTAACAATATTGCAGCAGTACGCACACAATCGAAGCGCAGTAAGGATGGCTAGTGTAACTAGCAAGAATACCACGAAAGCAAGAAAAAGAAGTACGCTATTAACTTTTAACGTACCTGTCTCTTCCGAAACGAATGAGTACCTCTCAGACGCTCGTCCTACCATCGATCTTGGTAAGTCT
+
444;49:55B<BBCA==?>>>=;;;4;==8=;:445.4.5:::<<=7:8380///999::+<9>>@@?>>?BCC=BBBBBBB,AA>@5959&5<<7566;<<>=B?B?BB>ABA?BBBBBDDCCCCCCCCBB@BBBB@BBCCCC??=A@CBB@CCCCBABB@CAAACC?BB?B@A<??BCC<A>?<>DFDD/AA;@888B@@?A:=9=???2?;@;;;>8<=;;:@@<?;?AF:???<@@?A>>><AAA???A<;;AAA@<9>AC8<=>>?=>><>;>D;C?=?
@ATNG8:02180:01093
GATTGGTAGGACGAGCGTCTGAGAGGTACTCATTCGTTTCGGAAGAGACAGGTACGCTAATAGTTAAATAGCGTAACTTCTTTTTCTTTGCTTTCGTGGTATTCTTGCTAGTTACACTAGCCATCCTTACTGCGCTTCGATTGTGTGCGTACTGCTGCAATATTGTTAACGTGAGTCTTGTAAAACCTCTTTTACGTTTACTCTTGTGTTAAAAATCTGAATTCTTCTAGAGTTCCTGATCTTCTGGATACACTCATGTGCACCTACCATCGATCTTGGTAAGTCT
+
/543975557;666<<><=655996(-------(/;<<5==9=856555554554455>7:888-33(3:9::54.4:398:::'444(389904455.5<<.5505444:<.55;555==:=>?4526;;9;?;;5:=5506==;;;=;;555<>;=>4:9949:4929=<;;@DCC@C=<<;+7)/////'//<<=6>=<<=95555.5555$4////)/279596////9)/)//39::7;;@<@??>=<;;669<@A9858<<8788>=;;>/929929959
@ATNG8:02172:01180
GATGGTAGTATATCGCGTCGCTATCCAGAAGATCAGGAACTCTAGAAGAATTCAGATTTTTAACACGAGAGTAAACGTAAAAAGAAGGTTTTACAAGACTCACGTTAACAATATTGCAGCAGTACGCACACAATCGAAGCGCAGTAAGGATGGCTAGTGTAACTAGCAAGAATACCACGAGAGCAAGAAAAAGAAGTACGCTATTAACTATTAACGTACCTGTCTCTTCCGAAACGAATGAGTACGAGAGAGCACACGTGTCTATCGATCTTGGTAAGTCT
+
;;5;7;;==<>BA;;?>;;???:<<7;AA?BCCA;;5;;@@AAABB=@C>A=AA@??CCC3C?AA@>=>>///;198/0///$9>2526==0<A=95;55:8:;:4:6:>9<AC?BB?@ACB@@@DBBAAAA=@@@A<?999CBBB?C@E;;99CCBCBBB?BBBECC?CC?B@B:==?=:;;>@:88787(7=8==>BCCCCB?CACCCB?B?BBAAA@BCBCBCB?B?BBD>BBB?AAABB?@??>==<:::=>>ABA@>>>??A@@@@;>:=<188?C
@ATNG8:02194:00643
GATTAGATACTCGCTGATACACCCAGAAGATCAGGAACTCTAAGAAGAATTCAGATTTTTAACACGAGAGTAAACGTAAAAAGAAGGTTTTACAAGACTCACGTTAACAATATTGCAGCAGTACGCACACAATCGAAGCGCAGTAAAGGATGTCTAGTGTAACTAGCAAGAATACCACGAAAGCAAGAAAAAGAAGTACGCTATTAACTATTAACGTACCTGTCTCTTCCGAAACGAATGAGTACTGTATCTATGTGTGCGCTACCATCGATCTTGGTAAGTCT
+
:55.5;;9;>>666==<565:<<4<<<4999833-3486///(/836606077222777(805577888:555-59==>@?+<;7<.555'5::5;;;;>>;;;5:233-3996<;:8;;<;959:@<=5:8:AAA=AA?<<;777(97=445;;;==8888=BBBBB@BC<=8:5888AA.55847>AAA.<86;//0>8==@?A?B<?A5:58><;=9=9899:9694///(///(/89/42;;>888858788A???@<=::4:=>788:99=4::7@AAA
@ATNG8:02204:00664
GATGGTAGCTATACGTATATCTATGTACTCATTCGTTTCGGAAGAGACAGGTACGTTAATAGTTAATAGCGTACTTCTTTTTCTTGCTTTCGTGGTATTCTTGCTAGTTACACTAGCCATCCTTACTGCGCTTCGATTGTGTGCGTACTGCTGCAATATTGTTAACGTGAGTCTTGTAAAACCTTCTTTTTACGTTTACTCTCGTGTTAAAAATCTGAATTCTTCTAGAGTTCCTGATCTTCTGGGTGCGCTACAGTCTCTCTACATCGATCTTGGTAAGTACT
+
@A@A;?;@;;>CCCCDDDBCCBBB@??=@A@A?BDDD>@@>??A@ACC??=?@CCC?C?BBCC@D?BBBBBB>7A:==;;;*;;6A;<;/6?@A=A9817=798758;5AAA==>??<:;;;?<==>A>==A;@@AA:>>??@@A>>>A>>>A@@7;;?==>:>=AAA???A@@<@=<;;2959)/////(/;799.766///=88;8::::+:///;6;7>>:>?>=;:;8=:??====:===A9??@>>>>>>>>>AAAA>>======>@?<94=;4;6662
@ATNG8:02203:00762
GATGGTAGTATATCGCGTCGCTATCCAGAAGATCAGGAACTCTAGAAGAATTCAGATTTTTAACACGAGAGTAAACGTAAAAGAAGGTTTTACAAGACTCACGTTAACAATATTTGCAGCAGTACGCACACAATCGAAGCGCAAGTAAGGATGGCTAGTGTAACTAGCAAGAATACCACGAAGCAAGAAAAGAAGTACGCTATTAACTATTAACCGTACCTGTCTCTTCCGAAACGAATGAGTACTGTATCTATGTGTGCGCTACCATCGCAATTGCTAGTCT
+
<445.5999//////777::::;9804;979??9655;7;B>BC997:B=@=@@@;7877)84:::==<<;:::13395;;&55.5.555&59<7566;<<<<<9=9<<58733(3999@CBB@?;B@>>??499<>;<88:939=A>B@BAA>AB999A@@;AC???B?A=8==918866/22838:::258;A=7---,,.(.27733.3.5.5443-3339::;,/(///(///(///8785993325699999;;7995551622236*/)/0///333
@ATNG8:02211:00823
GATGTAGTCTCAGATAGTCTATAGTACTCATTCGTTTCGGAAGAGACAGGTACGTTAATAGTTAATAGCGTACTTCTTTTTCTTGTCTTTTCTGTGGTATTCTTGCTAGTTACACTAGCCATCCTTACTGCGCTTCGATTGTGTGCGTACTGCTGCAATATTGTTAACGTGAGTCTTGTAAAACCTTCTTTTTACGTTTACTCTCGTGTTAAAAATCTGAATTCTTCTAGAGTTCCTGATCTTCTGGCTCTCGTAGACAGATACTACCATCGATCTTGGTAAGTCT
+
;;;===CA=;<;===;;;<<;:::>>>948?7:;AA>>A=<655444493884548;7<=77/43889::<<==555==='43,387777+652,,),,,(,-(2652269>??===BB?BDC?C?CCCCBBBC@CCCC@DCCBBBBBBABAAAAAC?@???CD@E?BBBAA@CBB@CCBCC6;7;=;;<;<*;A@BA;ACCBCCGAA@<@@A@0@ABBFGK@BB@CBBBCCC@C@BBBBBC@BBC?BAAAAACBCBCCBBBCCCBB?BCCCBBBC@B?BA?C;;;
@ATNG8:02192:00875
GATGTAGATACTCGCTGATACACCCAGAAGATCAGGAACTCTAGAAGAAGTTCAGATTTTTAACACGAGAGTTAAAACGTAAAAAGAAGGTTTTACAAGAACTCACGTTAACAATATTGCAGCAGTACGCACACAATCGAAGCGCAGTAAGGATGGCTAGTGTAACTAGCAAGAATACCACGAAAAGCAAGAAAAAGAAGTACGCTATTAACTATTAACGTACCTGTCTCTTCCGAAACGAATGAGTACTACTCTCAGAGACACACTACCATCGATCTTGGTAAGTCT
+
<<<666>>>BCCB@?;==<?@799*333-3<878;03.3::3//9*//(./1669:7787(72555:95557+222&2255555$5;6;.555&444.44.48:89<=6:68:4:33/4@@:BCCAA<<BA=AAA;>;;>>B;;=BB=>6=6=00)/;99::<A=@BCB>;5:;:00/355.222&222+25555(5627::>;;;::6:45588191:;ABC@CBAA@BA<@=@@A<ACC?CCCDCBBABABBAABB@@A===888@A=AAA@@@>>:><>>:BB@@
@ATNG8:02199:00867
GATTAGTGTGTCTCTGAGAGTAGTACTCATTCGTTTCGGAAGAGACAGGTACGTTAATAGTTAATAGCGTACTTCTTTTTCTTGCTTTCGTGGTATTCTTGCTAGTTACACTAGCCATCCTTACTGTGCTTCGATTGTGTGCGTACTGCTGCAATATTGTTAACGTGAGTCTTGTAAAACCTTCTTTTTACGTTTACTCTCGTGTTAAAAATCTGAATTCTTCTAGAGTTCCTGATCTTCTGGGTGTATCAGCGAGTATCTACCATCGATCTTGGTAAGTCT
+
<<<8ABABCCCCA@@BBBBBCCCCAAAB@@;@@@@<A@>A@BCBCDDD@EDDCB?C@CDBA?B@CCBCBDDCC<A@DDD2A@@DBBB>CCBC@CCCACC@CDCBBCBCCCCCCBB?BCC?B?CCCCDCAA?ADCC@BCCCCCBBCCCCCBBBB?CBA?BC@D?AADBBCBBA=?:999-9;>;9;:;;*;C@BC>CBDDEEJEGH@BBCB2BBBCCAC@BC@CCBBCCC@C?AACCCB=B@AB<BCCDCCCCDBBBBCCCCBA?ABBBBBBB?A?BB?B>>>
@ATNG8:02206:00877
GATGGTAGTGTCATATGAGAGTGTGTACTCATTCGTTTCGGAAGAGACAGGTACGTTTAATAGTTAATAGCGTACTTCTTTTTCTTGCTTTCGTGGTATTCTTGCTAGTTACACTAGCCATCCTTACTGCGCTTCGATTGTGTGCGTACTGCTGCAATATTGTTAACGTGAGTCTTGTAAAACCTTCTTTTTACGTTTACTCTCGTGTTAAAAATCTGAATTCTTCTAGAGTTCCTATCTTCTGGAGATATCATCAGCGAGCTACCATCGTTCTCCTTAAGTCT
+
56==:??AAA666<<<;?;BAAACBCDBB?>@@B@AA;BC>B@CCCBBBB=@?:444(36;=<B>D@BAABB;:8A:=====,9=:>??A<ACBB?CCE?BC?BCCCDD@CCCBBBCC?CCB?B?BCCCBBBC@CCCC@CCCBDCBBBCCCCCCBB=A@@?BB?B?BBC@@@DFD@C;;;;.;5;5;;;;;*;AABA<BBCBBBBBBB5;:;;*;@@BC@B@BD@CCE@@@B?A>AA@AA=??C@BCCCCCBCCCCCCCCCBBBB?BBBBB?ABB<><>?CAAA
@ATNG8:02214:00869
GATGGTAGCGCACACATAGATACAGTACTCATTCGTTTCGGAAGAGACAGGTACGTTAATAGTTAATAGCGTACTTCTTTTTCTTGCTTTCGTGGTATTCTTGCTAGTTACACTAGCCATCCTTACTGCGCTTCGATTGTGTGCGTACTGCTGCAATATTGTTAACGTGAGTCTTGTAAAACCTTCTTTTTACGTTTACTCTCGTGTTAAAAATCTGAATTCTTCTAGAGTTCCTGATCTTCTGGGTGTATCAGCGAGTATCTACCATTGATCTTGGTAAGTCT
+
6=<?@DAABCCCCCBDD@A@CCCCCCCCCBCB>@BBF=BC9;9;BCBCBB?BCCDD>B@BBAB>A@CBBDBBB:959@@@@.@A599BC=AABB@BCC@CB?:9;BAC?CBBBCBBB@CBB@B@CBCBAA@F@CCCC?BBBBBA@@CCCCCBCBB?CCC?AC796::BABCCCC?B;;;;.;>B@;;;;;*;DABD<;;CCBBCCCC?CBCC2B;;;B?B=BB?BBBCBBB>A>@CCBBB?CCDE>EBBBCCCBAADBBCCDDDD@BB????BA;?<>A>BBBB
@ATNG8:02224:00840
GATGGTAGCGCATATCAGCGCAGCCCAGAAGATCAGGAACTCTAGAAGAATTCAGATTTTTAACACGAGAGTAAACGTAAAAAGAAGGTTTTACAAGACTCACGTTAACAATATTGCAGCAGTACGCACACAATCGAAGCGCAGTAAGGATGGCTAGTGTAACTAGCAAGAACACCACGAAAGCAAGAAAAAGAAGTACGCTATTAACTATTAACGTACCTGTCTCTTCCGAAACGAATGAGTACCTCTCAGACGCTCGTCCTACCATCGATCTTGGTAAGTCT
+
666>:<<<==><>?@<;<@>BA966)5;;6:::888.4.3444;::6;;28177945595'5;:@>?>>@>BBB;?B<;<<<*;B>B?B@B7@A=:;@;?=CBBB>A?BB@ABB?BBAAACDCCCBCCCCCC@CCBB?CAAACBBB?C@C@A?@CCCCDDD?BAAABB?DD?AAB?BBBAA8=9:388888(/<6:///@@BAA=A<A@@@:=:=BCBB@FCA@ABB?B?BBB;@?B?BBCBBBC?AA@BBBBBB?>>>AA;@@A<A@@@AAAA<C@CC@B@@@
@ATNG8:02214:00896
GATGGTAGTCTCAGATAGTCTATAGTCTCATTCGTTTCGGTAAGAAGACAGGTACGTTGATATGTTAATAGTACGTACTTCTTTTTCTTTGTCTTTCTGTGGTATTCTTGCTAGTTACACTAGCCATCCTTACTGCGCTTCGATTGTGTGCGTACTGCTGCAATATTGTTAACGTGAGTCTTGTAAAACCTTCTTTTTACGTTTACTCTCGTGTTAAAAATCTGAATTCTTCTAGAGTTCCTGATCTTCTGGAGATACACATGATACTCTACCATCGATCTTGGTAAGTCT
+
;;;?7<<=66666;9::<4448434:<533:63555)5<799.55.49998344433-3897789,3-333333788;<455===+887.33333(377//(///(/9255797;7;<44499:8<9:6;6@ACCCBBD=??BB<AAAABB887BBA@B?><8787/7=;>>BBBCBAAAD@C:;;;5:>B<@@BBA);;:;;0;;;;AAA@AA=AABA3AA@BB>@>AB=@AB@???=?9??AAAA<??B@;;;CCCDDDBBCDCCBBBBB?BAAAABBB?B@CC@C;<<
@ATNG8:02230:00912
GATGGTAGCTCTGCTCTGACTCTCGTACTCATTCGTTTCGGAAGAGACAGGTACGTTAATAGTTAATAGCGTACTTCTTTTTCTTGCTTTCTGTGGTATTCTTGCTAGTTACACTAGCCATCCTTACTGCGCTTCGATTGTGTGCGTACTGCTGCAATATTGTTAACGTGAGTCTTGTAAAACCTTCTTTTTACGTTTACTCTCGTGTTAAAAATCTGAATTCTTCTAGAGTTCCTGATCTTCTGGATATGAGTGACTCGTGCTACATCTATCTTGGTAAGTCT
+
695?8<ABBCCCBBAA@BBDCAC@BBCAAABB?BEED<AA>A=;CCBB=><<;;>>:>9@<<>9C;?;;@<<<<<7:8;;<,885:39;-90/::+//;6;;8;777?A?BB=BB@;;5:@@<@<ACAAABCE@BBBC@CBBBBBBBBBBABBBBB@CBA?BD?C?BBCBAABCB?BCBBC:B@C9;;BBB2BBBBE=CBBBCDCAA@4;;;;*;@AAB?B@BD@CBCBBBB?C@CBACCC?BBC@CCCCCDDCBBCCCC???CCCC@BBBBBB>B>BB>BBBB
@ATNG8:02208:00996
GATGGTAGGCGACATACATACGCGCCAGAAGATCAGGAACTCTAGAAGAATTCAGATTTTTAACACGAGAGTAATCGTAAAAAGAAGGTTTTACAAGACTCACGTTAACAATATTGCAGCAGTACGCACACAATCGAAGCGCAGTAAGGATGGCTAGTGTAACTAGCAAGAATACCACGAAAGCAAGAAAAAGAAGTACGCTATTAACTATTAACGTACCTGTCTCTTCCGAAACGAATGAGTACCTCTCAGACGCTCGTCCAACCATCGCAATTGCCTAGTCT
+
?>99.5557=AABCCCBBBBBCHIH@AAA?@@@BBA=@>;89=?=?>BC@C?A@A;;;;;*;>CCA@@@@@?B?A=A:::;;)9=;<1899*7==9>?>A@BBCC@E?AA;???=??BCCCDBBBBBAABAA=ABBB?BB@<@97919;@:929><;?>?>:>>@;;;=@?9=;;5;;@>>:;8/+/;;;;+--(----..29:6=05577<A<ABCBB@CCBBBBB6;6:A@9ABB?BBABA??<?BBBAAAA@AB??AA;?;>;888===6=:BB@C@@@BA
@ATNG8:02214:01075
GATGGTAGCGCATATCAGCGCAGCCCAGAAGATCAGGAACTCTAGAAGAATTACAGATTTTTAACACGAGAGTAAACGTAAAAAGAAGGTTTTACAAGACTCACGTTAACAATATTGCAGCAGTACGCACACAATCGAAGCGCAGTAAGGATGGCTAGTGTAACTAGCAAGAATACCACGAAAGCAAGAAAAAAGAAGTACGCTATTAACTATTAACGTACCTGTCTCTTCCGAAACGAATGAGTACTATGTAGAGCTCTATACTACCATCGATCTTGGTAAGTCT
+
9945.55<<:>;;555;<<=A=955)995.4:9:;;7:7443878616;38)////33333$31773339<9888188:::9:'37,7,777&3;;1883328666,2.5@:=>@:::8?CBCCCCCBBBBBB?CCCD?BBBB?@?>8@=A@@>@EBBAAAD?AA@ACC?CB????;>?:88)5:94667575%/:69/./9;FEA=D<><>>6;5;=BBB?B@@@@BB<@=?BB=AAB?A@?CBBBABBBCBB@::;BA==>A=>=<@AAAAA@@<@;=<:@:;:
@ATNG8:02221:01061
GATGGTAGTGTGTCTCTGAGAGTAGTACTCATTCGTTTCGGAAGAGACAGGTACGTTAATAGTTAATAGCGTACTTCTTTTTCTTGCTTTCGTGGTATTCTTGCTAGTTACACTAGCCATCCTTACTGCGCTTCGATTGTGTGCGTACTGCTGCAATATTGTTAACGTGAGTCTTGTAAAACCTTCTTTTTACGTTTACTCTCGTGTTAAAAATCTGAATTCTTCTAGAGTTCCTGATCTTCTGGTGAGATATGCATGATGCTACCATCGAATCACGAAAGTCT
+
;<<<666@?666665;;>=>BCAAAA:::BBB?B@AA<@A=B?BBBCCCJ@BBCCD?C?BAAB?CACBBCCBAA@599===':<7456>6<<@@:==A9669=<>B9:79@AAABBB?AAC?A?;;;CBCBDADBBB>BBBBCB@;;;AB@?@CB@BBB@CC@C@BCCBBBBA@=<0000+0+0+00000(0@>==8>@95665977)////$///5537,-/)////7883949:<<<=8;;=8>>>=BBCBBBCCCCCBBBAA?@;::D?DCCBCCD?D;;;
@ATNG8:02226:01183
GATGGTAGCAGACGTGACAGAGCGCCAGAAGATCAGGAACTCTAGAAGAATTCAGATTTTAACACGAGAGTTAAACGTAAAAAGAAGGTTTACAAGACTCACGTTAACAATATTGCAGCAGTACGCACACAATCGAAGCGCAGTAAGGATGGCTAGTGTAACTAGCAAGAATACCACGAAAGCAAGAAAAAAGAAGTACGCTATTAACTATTAACGTACCTGTCTCTTCCGAAACGAATGAGTACTATGTAGAGCTCTATACTAATCGATCTTGGTAAGTCT
+
:::=7;;@<AC@B=665<@<@@?@A=A@A?BDAA@A;?9??BECDD@BB>B>@?=8888(235555553..(..'.7/////)5<7<.55)5;;74555:<;==6:6:<7:@B?BAA@BBBBBBCBCCCCC@CB??=????BBBB?B@C::8:A@@ABBC?CBAAAA>AA@>@@9=:77905571778888%9=:=888@BB@@<@:<:;:9?;?@BBB@CCBABBB?B>ABD>CCC?BBBBBAA=A@@@AAA@@@AA???BBB<=>>???A=C?AA>A???
@ATNG8:02214:01217
GATGGTAGCGAGCGAGTGTGTATACCAGAAGATCAGGAACTCTAGAAGAATTCAGATTTTTAACACGAGAGTAAACGTAAAAAGAAGGTTTTACAAGAACTCACGTTAACAATATTGCAGCAGTACGCACACAATCGAAGCGCAGTAAGGATGGCTAGTGTAACTAGCAAGAATACCACGAAAGCAAGAAAAAAGAAGTACAGCTATTAACTATTAACGTACCTGTCTCTTCCGAAACGAATGAGTACGATGAGAGAGCTCTCATCGATCTTGGTAAGTCT
+
655=8;;;===>>666@C?BCBBBC@CBC@DC9::A4:47;>;?@?89949;?=AABCCB1@<;?;CDA<<>>>=CCCCDDE1B@>A4;;;*;><849054999:;03.3939=@;?A>>?CDCCCDGECBCB@BBBB>@?AABBBB?C@C@@>@BBBCCBB?BBBBBB?BC?BBC?BA989*5651566677%8:7:86888AA>>;><???>;>=A@CCCACCCBABA<@<@AA<ACC?BBBABBBBBBCCA@@BAAAA@=<><A@@>A9<9<;7=:::
@ATNG8:02204:01245
GATGGTAGTGTCATATGAGAGTGTGTACTCATTCGTTTCGGAAGAGACAGGTACGTTAATAGTTAAATAGCGTAACTTATTTTTCTTTGCTTTCGTGGTATTCTTGCTAGTTACACTAGCCATCCTTACTGCGCTTCGATTGTGTGCGTACTGCTGCAATATTGTTAACGTGAGTCTTGTAAAAACCTTCTTTTTACGTTTACTCTCGTGTTAAAAATCTGAATTCTTCTAGAAGTTCCTGATCTTCTGGGTGTATCAGCGAGTATCTAATCGATCTTGGTAAGTCT
+
====7;;;;;666>>===BB;59<==:::=89299=<4<<8<8;;55544344444.348889-44)4884458589255==;'444/399:1///7)//5.5;5:<<<=>:@??BBBBBABBB?B>AABB;;9A=B?@@=?A?<<;;;::;:<;<:?99998AA8<4:=?555<<<7;44444$46;455555$44;;=4=;:;;;;666:?@?@+=666;7;9>>85////+/;7;6;;=<;?9=<CC>CBBBCBBBAAABAAABBB?BBDB@A@@C?AB?D;;;
@ATNG8:02208:01273
GATGGTAGCGCACACATAGATACAGTACTCATTCGTTTCGGAAGAGACAGGTACGTTAATAGTTAATAGCGTACTTCTTTTTCTTGCTTTCGTGGTATTCTTGCTAGTTACACTAGCCATCCTTACTGCGCTTCGATTGTGTGCGTACTGCTGCAATATTGTTAACGTGAGTCTTGTAAAACCTCTTTTTACGTTTACTCTCGTGTTAAAAATCTGAATTCTTCTAGAGTTCCTGATCTTCTGGCTCTCGTAGACAGATACTACCATCGTTCCTTCTGAGTCT
+
@=>@7;;<==AA@B::;BBBBAAAABDDABBB=?@A@;AC?B@BDDDCCC<@@A<A>B?BCBB<@<@CBA;::?>9>?@@A2AB?@??B=AABB@B@:6..*----/949666>>>C@CAB>B?BCCBDCBEAECCD?CBB@@@BABBCBBBABC?C??=?C?C?BBBBCBBBB=@0000,0,000000(00555)5=@@CC@699:B?C@1<?C@C@C@@@@@BCDCCC@B?AAADCB=??B?BAAABBBAAAABBB@@@BAA=:::AB?C?B?BBBBBBBB
@ATNG8:02212:01257
GATGGTAGATATATGCACGCTCTACCAGAAGATCAGGAACTCTAGAAGAATTCAGATTTTTAACACGAGAGTAAACGTAAAAAAGAAGGTTTTACAAGACTCACGTTAACAATATTGCAGCAGTACGCACACAATCGAAGTGCAGTAAGGATGGCTAGTGTAACTAGCAAGAATACCACGAAAGCAAGAAAAAAGAAGTACGCTATTAACTATTAACGTACCTGTCTCTTCCGAAACGAATGAGTACGAGAGAGCACACGTGTCTACATCGATCTTGGTAAGTCT
+
5<<=7<;@AABBBA<<BBBBCDBBB>ACC?@A???>2918=>;;8A7<<7<;::;99999*97==999::9==>388::9999#9<<<=<<<2<==9666<=@@@@>A?BB<??A=AABBCDDCCBBBDECCB@BBBB@BDAAABBB@B@CCC?CCAAABCC?BBBBAA<@A=???:?;<<<4::97888888%/:58///;;@>?<?:>>CD;@;?BCCC?BBBBBBC>B?BBB<BCC@CABBBBCCB<>@;>@=?AAAAAAA@@@AA;::?;;3:4;=9@:::
@ATNG8:02217:01276
GATGGTAGCGCATATCAGCGCAGCCCAGAAGATCAGGAACTCTAGAAGAATTCAGATTTTTAACACGAGAGTAAACGTAAAAAGAAGGTTTTACAAGACTCACGTTAACAATATTGCAGCAGTACGCACACAATCGAAGCGCAGTAAGGATGGCTAGTGTAACTAGCAAGAATACCACGAAAGCAAGAAAAAGAAGTACGCTATTAACTATTAACGTACCTGTCTCTTCCGAAACGAATGAGTACGATGAGAGAGCTCTCTCTACCATCGATCTTGGTAAGTCT
+
996@9>AAACCCHBBBDCCCCCBBB>BBB@CBA???5>;>A?<BBB?BC9?9??=@@AAB2B@CGCCCDCDCCC;CB99999*:B;A2;:;&9?<9;?<<ACB=B=@=?D?BBA?CBBABCCCDDCCCDDCC?CCCD?CBBBBBAA=@=@??>@ECCCCCA?BBB@@@>BB=@@?=@?@??8@?;5;BBBB/==9=///==B??;?;@@CC=A<AABBC@CBBBACA<A>ABB>BBB?BBBBBBCBC===B@@ABA@@?>:::>?<>>@>BA??:A>@=9A:99
@ATNG8:02223:01272
GATGGTAGTCTCAGATAGTCTATAGGTACTCATTCGTTTCGGTAATAGACAGGTACGTTAATAGTTTAATAGTCGTACTTCTTTTCTTGTCTTTCTCTGGTATTCTTGCTAGTTACACTAGCCATCCTTACTGCGCTTCGATTGTGTGCGTACTGCTGCATATTGTTAACGTGAGTCTTGTAAAACCTTCTTTTACGTTTACTCTCGTGTTAAAATCTGAATTCTTCTAGAGTTCCTGATCTTCTGGAGATACACATGATACTCTACCATCGATCTTGGTAAGTCT
+
9?;=:?B?>?;977////77758//)/7:86996366<1;;.55.5544://)/7///494///33(4.333449:::=053::.::/47;9>3:///:*//>8;;5222::>7;;;;::::265>:B<BBBBB=AEAE@?@;A;;;;;@@?;0000/00/6639:)3-3899556<<6:5959&9.959555&5555:055@@@@A@>>;@==0=??99496:A?BBCCABA@D@B??@CC<??A5;;;;::@:9:999===887;6;;;8889<4>/77,59/0
@ATNG8:02256:00658
GATGGTAGTGTCATATGAGAGTGTTTACTCATTCGTTTCGGAAGAGACAGGTACGTTAATAGTTAATAGCGTACTTCTTTTTCTTGCTTTCGTGGTATTCTTGCTAGTTACACTAGCCATCCTTACTGCGCTTCGATTGTGTGCGTACTGCTGCAATATTGTTAACGTGAGTCTTGTAAAACCTTCTTTTACGTTTACTCTCGTGTTAAAAATCTGAATTCTTCTAGAGTTCCTGATTTCTGGCTCTCGTAGACAGATACTACCATCGATCTTGGTAAGTCT
+
9::=8=<<=;;;>;;;@A<@?A;;;09<;<==6?<<<7<<9@?CBCBDCCABCBCC:;8;CBA?BFBBCCBBBBB?BBCCC5BB?CBCD>ECBCACCC?BC>@@BBAB@BCCBCEBC@BBC?B@CCCDBBCB@CBCB@CAA@BBB@@@ACBCCCD?BBC@CC>A>ACC;;;CBC@DA@A@3A>A=;<;;.:BBAC>CAAACDC@@@29999'9BBAC>@>@C@CCEBBBB?B?CCCCC<ABD>A??>A@ABBBBBCBB>>>>>8>@@>???@;A>AA=B@@@
@ATNG8:02276:00641
GATGGTAGTGCGTGAGAGAGAGACCCAGAAGATCAGGAACTCTAGAAGAATTCAGATTTTTAACACGAGAGTAAACGTAAAAAGAAGGTTTTACAAGACTCACGTTAACAATATTGCAGCAGTACGCACACAATCGAAGCGCAGTAAGGATGGCTAGTGTAACTAGCAAGAATACCACGAAAGCAAGAAAAAGAAGTACGCTATTAACTATTAACGTACCTGTCTCTTCCGAAACGAATGAGTACGTGTGACGTACGTGAGCTACCATCGATGGATCTGAGTCT
+
@CCCADDCDCCCCBCCBBDDDCAAB>BCC@CCCCBA>A>AACBDCC?DC<@>@A>55668$23899>9@A?AAA7>@;;;;;(;;<<4555&5;;8=969BCCAC>@=?B=AAA?BBBBCCCCCCCCCCDCC?CBBB=A@ABCBBB?B@CAA>ABBBCAAA?BBBAAA?CC>@<<8;<=<=/:88199998+8@<A888BBBBA;A;??BD:?:?ACBB@BBBA@AA9999CC>CBB?BBBCDCCC<==ABBBBB>>>BBBBACD?B@AAAAB?BB@@A>>===
@ATNG8:02279:00649
GATGGTAGCACGAGTCACTCATATCCAGAAGATCAGGAACTCTAGAAGAATTCAGATTTTTAACACGAGAGTAAACGTTAAAAAGAAGGTTTACAAGACTACACGTTAACAATATTGCAGCAGTACGCACACAATCGAAGCGTAGTAAGGATGGCTAGTGTAACTAGCAAGAATACCACGAAAGCAAGAAAAAGAAAGTACGCTATTAACTATTAACGTACCTGTCTCTTCCGAAACGAATGAGTACTATGTAGAGCTCTATACTAATCGATCTTGGTAAGTCT
+
<@<<466<>B=;;;<;555<<<=>>7;;>9;?=@::.96>:;555=7<;<@9373::?>?1?4=>:433;;988/83516>>>+>@>@255)5;:47////////3-3798288728899AAA@@@>@A???B?BABB900@@000<595=8703888:77@;<8:79=9671599.5588;/75508;=::(///(/.//=9>9>9=7;775.5.5A?A@?BB???AA5:79CE>BBG?BBACCCA===A@@@@>@@@A???AA@:>>==<??9A>AB?A9:9
@ATNG8:02254:00825
GATGGTAGTAGTACACTAGTCATACCAGAAGATCAGGAAACTCTAGAAGAATTCAGATTTTTAACACGAGAGTAAACGTAAAAAGAAGGTTTTACAAGACTCACGTTAACAATATTGCAGCAGTACGCACACAATCGAAGCGCAGTAAGGATGGCTAGTGTAACTAGCAAGAATACCACGAAAGCAAGAAAAAGAAGTACGCTATTAACTATTAACGTACCTGTCTCTTCCGAAACGAATGAGTACGTGTGACGTACGTGAGCTATCGATCTTGGTAAGTCT
+
;;;>:==<<<<<65554::445;;;6;>>9?>>@CB?AB6:9:555=8=<8<633333333$3,33388888:::19955555$5<7<4;;;0;9;8;;;;==<>=9=6::9BBB?878BBCDBFCCCBBAAA>>A::68?97;<37/9:=7854<A<BBBB>AAACBB?BC@B@@8;:@>@4>887;ABBB/@@;?;;;@?>>>=A7<;@@:=:=?;;:<?A<>><>:<7BBD:??@9>==AAA=<<<=<AACBCDCAA>==BBB>?A:8:<?<?@;B;9:
@ATNG8:02280:00886
GATGGTAGCGCATATCAGCGCAGCCCAGAAGATCAGGAACTCTAGAAGAATTCAGATTTTTTAACACGAGAGTAAACGTAAAAAGAAGGTTTTACAAGACTCACGTTAACAATATTGCAGCAGTACGCACACAATCGAAGCGCAGTAAGGATGGCTAGTGTAACTAGCAAGAATACCACGAAAGCAAGAAAAAGAAGTACGCTATTAACTATTAACGTACCTGTCTCTTCCGAAACGAATGAGTACTATGTAGAGCTCTATACTACCATCGATCTTGGTAAGTCT
+
44?<.55;555555;;55599;:<<4;;?:<<9966(-(-----6:398383/////////#5699;=<;;;<<<5<=BCCCD1<B;A2;::&4:;39::::::<B=B?BC@BBB?BCBBBEHAAACCC@@9:6:@@A=AA@=?=8820+000)////78;;8=BBBBB?AB>AA@<@A<==+775/7>AAA.;D;;576?=;;@8=49:::/6/58@@B=@@::>:>;@<@AB<??B>A@CBB@@?<83773@@9;=8887596627:78;;;::?<==8A@;:
@ATNG8:02277:00922
GATGGTAGTAGTACACTAGTCATACCAGAAGATCAGGAACTCTAGAAGAATTCAGATTTTTAACACGAGAGTAAACGTAAAAAGAAGGTTTTACAAGACTCACGTTAACAATATTGCAGCAGTACGCACACAATCGAAGCGCAGTAAGGATGGCTAGTGTAACTAGCAAGAATACCACGAAAGCAAGAAAAAGAAGTACGCTATTAACTATTAACGTACCTGTCTCTTCCGAAACGAATGAGTACACACTCTCATATGACACTAATCGATCTTGGTAAGTCT
+
4:<?8=BCAAACC;5555555==>C?B@A9>>0000)/5:99@;::8?<=B>AAA???=?.<8>>::@??><88.78:;::9$95992555&5>>9<===@999D=?<@B=AAA=AAAABAAACC@@AC@A@?BB??=??AAA?@A2:4:9:6:AAAAAAB????ABC?B@:;//+//==@666;:==BBB/@@<>667>>=DD=C<?=>=;>:88;@?;??@?@@A4:49BB=BCD<??CCB998;;;====<??9?>=>===8<<<><><9=<@@=?@AB
@ATNG8:02249:00957
GATGGTAGCGCATATCAGCGCAGCCCAGAAGATCAGGAACTCTAGAAGAATTCAGATTTTTAACACGAGAGTAAACGTAAAAAGAAGGTTTTACAAGACTCACGTTAACAATATTGCAGCAGTACGCACACAATCGAAGCGCAGTAAGGATGGCTAGTGTAACTAGCAAGAATACCACGAAAGCAAGAAAAAGAAGTACGCTTTTAACTATTAACGTACCTGTCTCTTCCGAAACGAATGAGTACGATGAGAGAGCTCTCTCTACCATCGATCTTGGTAAGTCT
+
BBBB<A@@AECCBBCCA@ABCCBBB>BCJADCEAAA6:79@@?BBB?BB;?;?A@ABCCF5CADEFCCCDCBCC=BB??BBB0AD?A<???0?D?;@B=BCCCFG=?=?A<?CC?BBBBCBBBCCDCBBBBB?CCCC?BBCBAAAB>B@C999:CBBBDCA?BBBBBB>BB>@@@=A=@?>7=//)/9999+33-7///<=@AB5B====A<A<@@A@A:@@::8;=6:8<CF:BAA<A:::<>???>>>@>@:;:AAAA@=>A@:@99;AA@>9><>?;<<;=
@ATNG8:02247:01089
GATGGTAGATACTCGCTGATACACCCAGAAGATCAGGAACTCTAGAAGAATTCAGATTTTTAACACGAGAGTAAACGTAAAAAGAAGGTTTACAAGACTCACGTTAACAATATTGCAGCAGTACGCACACAATCGAAGCGCAGTAAGGATGGCTAGTGTAACTAGCAAGAATACCACGAAAGCAAGAAAAAAGAAGTACGCTATTAACTATTAACGTACCTGTCTCTTCCGAAACGAATGAGTACACACTCTCATATGACACTATCGATCTTGGTAAGTCT
+
;;;=:??@>C?;;;555:::;<<<=8==B@CAA@A?9>49834AAB>BC?C????;;;;:(526779:;:222:.88::999$5<49.55)/7:3////::<<=9=9=>9<@A?9:9@BBBBBBBABAAAB?D???=?>@ACCBC?A?A??;=????B=C;==BA7857B>AA@;>998;.555.556788%/:58///<9@AA=A:=;AA;@;?>BAA?AA?@@AB?B?BBB=BBC?BBCDCCCB>>>>BAAA@@@BAAABBCCCBAAAB?BAAA>B@??
@ATNG8:02286:01178
GATGGTAGGCGACAGTACATACGCGCCAGAAGATCTGGAACTCTAGAAGAATTACAGATTTTTAACACGAGAGTAAACGTAAAAAGAAGGTTTTACAAGACTCACGTTAACAATATTGCAGCAGTACGCACACAATCGAAGCGCAGTAAGGATGGCTAGTGTAACTAGCAAGAATACCACGAAAGCAAGAAAAAAGAAGTACGCTATTAACTATTAACGTACCTGTCTCTTCCGAAACGAATGAGTACGATGAGAGTGCTCTCTCTACCATCGATCTTGGTAAGTCT
+
9999.555.5777///97;;<556;;69<<7;;;<<=5:5::989:;27717,333333333$327;8:::=;88818BCCCCC2??<?<@@@6@??;?BBABA?>><><AA<A>>:@@>>BCBBCCCDCBBBB?AABB?C@@@BBBB>A=A::8:BBBBCCC?AAABAA?BB@BBB;>:::9/:881888888%/<76///==A;<8;<@@??<@=@ACCCABCBBB@A?@@BCC;ACC?CCABBBCBB@BABBBB@?;;;<>=;;;;>@>AAA??=B?A<9@:99
@ATNG8:02261:01249
GATGGTAGCTCTGCTCTGACTCTCGTACTCATTCGTTTCGGAAGAGACAGGTACGTTAATAGTTAATAGCGTACTTCTTTTTCTTGCTTTCTGTGGTTATTCTTGCTAGTTACACTAGCCATCCTTACTGCGCTTCGATTGTGTGCGTACTGCTGCAATATTGTTAACGTGAGTCTTGTAAAACCTTCTTTTTACGTTTACTCTCGTGTTAAAAATCTGAATTCTTCTAGAGTTCCTGATCTTCTGGATACACTCATGTGCACCTACCATCGATCTTGGTAAGTCT
+
////)/////55::<::5544548<<;:::4403==>6==:=9=BBA>;<8;::<<8;9<<<;7<9??;@=<:::68888<,;=9::??80000/6:6:::=@8?<<3369695<;44405::9=9@EBBA@@B?BBBC?BBBBB@A@B@@ABBCCD@BBB?BB?B?CBDBAABAB>C;;;;.;=A=;;;;;*;AACC>C;;;BBCBBB=@@@@,@@ABB>B@BB@BBBBBAA?A?BBBCCE?DBB@CCDCCBDCCCBBBCAA?ACD?BBBBCAAA<?>?C?CAAA
@ATNG8:02299:00686
GATGTAGCACGAGTCACTCATATCCAGAAGATCAGGAACTCTAGAAGAATTCAGATTTTTAACACGAGAGTAAACGTAAAAAGAAGGTTTACAAGACTACACGTTAACAATATTGCAGCAGTACGCACACAATCGAAGCGCAGTAAGGATGGCTAGTGTAACTAGCAAGAATACCACGAAAGCAAGAAAAAGAAGTACGCTATTAACTATTAACGTACCTGTCTCTTCCGAAACGAATGAGTACGTGTGCGACGTGTCTCCTACCATCGATCTTGGTAAGTCT
+
99:>9=BC999=<<55499999;;8<=>:666<;:39.448533:5:9161///66666'60//////:;88818///;;;'//)/29;1:5/)//////88;=:>9<;-333,383359;9<<<=>>CBB?BBAB=?9889878/45<7304::9;<::6;=;@?@?@@<99917887=4>6718=>>>/>E<??AAAB@>>:>=BB??<?=>>AAA@CBAAACD897:AA;ABB?CBBAAAB=;;;886==565<<<A7;86.5:=@>@=;6?=??;@A@?
@ATNG8:02301:00653
GATGGTAGAGTAGTCATGTGTATCTCCAGAAGATCAGGAACTCTAGAAGAATTCAGATTTTTAACACGAGAGTAAACGTAAAAAGAAGGTTTTACAAGACTTCACGTTAACAATATTGCAGCAGTACGCACACAAATCGAAGCGCAGTAAGGATGGCTAGTGTAACTAGCAAGAATACCACGAAAGCAAGAAAAAGAAGTACGCTATTAATATTAACGTACCTGATCTCTTCCGAAAACGAATGAGTACGTGTGACGTACGTGAGCTACCATCGCAATTGCCTAGTCT
+
4445.5555565669;;455<<<<;;6=><0739;54.48::<AB;@7A==@=@<<55555$54999<<<<<<<>4<:44444$447;-344&3;;5;8;82788<=2;5;=087738877=A<<;==<998444(38884:;;;;:884:7=::044::344>8>==8<<?BB?@;<8:AAAA:@993::;;;.;?=B:;;>:856/5-2555;595;77270/////74859<<<1<<=9:;8=BB<>899>@AAB@?>=<;?88;>9?877775<67807>>;:0
@ATNG8:02302:00686
GATGGTAGTGCGTGAGAGAGAGACCCAGAAGATCAGGAACTCTAGAAGAATTCAGATTTTTAACACGAGAGTAAACGTAAAAAGAAGGTTTTACAAGACTCACGTTAACAATATTGCAGCAGTACGCACACAATCGAAGCGCAGTAAGGATGGCTAGTGTAACTAGCAAGAATACCACGAAAGCAAGAAAAAGAAGTACGCTATTAACTATTAACGTACCTGTCTCTTCCGAAACGAATGAGTACTATAGACTATCTGAGACTAATCGATCTTGGTAAGTCT
+
:::=8<<;;666<=><<=AABA@@?6;>>;>BBBBA?A=A:::::?9@@;;289755555'5+22255599::=08895555$5@;@2555&/9;5//////5==8=8;;8:<<<@AAABCCCBBCCA@@BE@DCBA?A???AA??<@@B::8:AAABCCD@CBBBBB?BC?B>><>>@CA3;;;6;AAAA/@@<@>>>ADA??;?7<;AA<><>@AAA?AB@??BB?B?BBA<BBB?BBBBBBBCAC@@@B>>>@@?CBBBCC@BBCBBBB?B@BB@CA?@
@ATNG8:02314:00689
GATGGTAGTACATGATAGACGACACCAGAAGATCAGGAACTCTAGAAGAATTCAGATTTTTAACACGAGAGTAAACGTAAAAGAAGGTTTTACAAGACTCACGTTAACAATATTGCAGCAGTACGCACACAATCGAAGCGCAGTAAGGATGGCTAGTGTAACTAGCAAGAATACCACGAAAGCAAGAAAAAGAAGTACGCCTATTAACTATTAACGTACCTGTCTCTTCCGAAACGAATGAGTACGTGTGACGTACGTGAGCTACCATCGTTCCTTCTGAGTCT
+
C:;;<?;:;:CCCCCB;;;AAAAAB?ACG@DBAA@@=@?AAAABCB?BB?B?BBCBBBCC3C@C<;;@@@=999)445599+9:.5.555&5995;?A><BA::38;=<5;8=4:;@@BCBBECFCECCCE@AAAE@CCB?@@BGAF@B;;9<:BAA@?C>BBCAAA?AA?B:999BAAA8985-56656'//(./----(.8:4:998883<;=>CBB?B;::;AA50-0?>4>0000?==?BB@@@BBBBBBBBBBCBA9:9?:>?@<<293929@?;;?AA
@ATNG8:02301:00781
GATGGTAGCGCGACGAGCGTAGACCCAGAAAGATCAGGAACTCTAGAAGAATTCAAGATTTTTAACACGAGAGTAAACGTAAAAAGAAGGTTTTACAAGACTCACGTTAACAATATTGCAGCAGTACGCACACAATCGAAGCGCAGTAAGGATGGCTAGTGTAACTAGCAAGAATACCACGAAAGCAAGAAAAAGAAGTACGCTAATTAACTATTAACGTACCTGTCTCTTCCGAAACGAATGAGTACGAGAGTCAGAGCCAGAGCTACATCGATCTTGGTAAGTCT
+
45:;.//7///999:@C?AAB:54:2:444(44339969166/////(/:39488488::::*:375556665557.7555555$5<49.555&5>>056666<>=B8?:00)0//(/6//6<@@=99:@@A@@>?CBB@ABBBBBBC?A?A??=?CBBB????BAA;::6//)/33.38888-....33333'39267765555053939:9939377<<<8<:::;;;.3.3;;.88949344==?A8=:::><9/./).97585A@><>56/5548)//3;7::
@ATNG8:02341:00748
GATGGTAGGTGCAGCATGAGTGTATCCAGAAGATCAGGAAACTCTAGAAGAATTCAGATTTTTAACACGAGAGTAAACGTAAAAAGAAGGTTTTACAAGACTCACGTTAACAATATTGCAGCAGTACGCACACAATCGAAACGCAGTAAGGATGGCTAGTGTAACTAGCAAGAATACCACGAAAGCAAGAAAAAGAAGTACGCTATTAACTATTAACGTACCTGTCTCTTCCGAAACGAATGAGTACGATGAGAGAGCTCTCTCTACCATCGATCTTGGTAAGTCT
+
4445499949:;5565==<=<;;:330/665/////4.44(4::4445.59497::555:::(<7<<<=>;?<BBB:AA::999':?=@=@??6=<<74858<;==B7B=;A=@BB<>>>ACBBCCCDDBBBCC?CCBBB>BBCBBCC?B?A??=?ABCBCBB?BBBBBB?BA@CAA:>?BHD:>;<8;BBBB/@@<@988AABAA<@;@@EE:>:>ACCB@CCCCCCC?C?CCD=BBB?BBBBBBCBB>>>A@@>??<<<=:::::<A>==B@;:5;5;>9A:::
@ATNG8:02316:00876
GTGGTAGATATATGCACGCTCTACCAGAAGATCAGGAACTCTAGAAGAATTCAGATTTTTAACACGAGAGTAAACGTAAAAAGAAGGTTTTACAAGACTCACGTTAACAATATTGCAGCAGTACGCACACAATCGAAGCGCAGTAAGGATGGCTAGTGTAACTAGCAAGAATACCACGAAAGCAAGAAAAAGAAGTACGCTATTAACTATTAACGTACCTGTCTCTTCCGAAACGAATGAGTACACACTCTCATATGACACTACCATCGATCTTGGTAAGTCT
+
>>@<===BD@@===>BDC@ABABB9=>=8<:::984:4::<888?8=<7A?78555999*:2778555@99>;19>=====+@@==<;;909996696;>B?>C?B@CC>AAA?::9BBCCBCBCCCDDBB?ADDD?A?@BCCBB>B>ABC?BBBBBBBB?BCCCCC?BA<@992:=<<<4:87/8===?/9=5=///=;???<B:>>??;?<?ACBB?AB@@?BB=A?AAA<ABB@CCDCCBAABCA>>A????@BBBBCCCB?AABCCCBB?B?BB?B;;:
@ATNG8:02296:00890
GATGGTAGGACGAGCGTCTGAGAGGTACTCATTCGTTTCGGAAGAGACAGGTACGTTAATAGTTAATAGCGTACTTCTTTTTCTTGCTTTCGTGGTATTCTTGCTAGTTACACTAGCCATCCTTACTGCGCTTCGATTGTGTGCGTACTGCTGCAATATTGTTAACGTGAGTCTTGTAAAACCTTCTTTTTACGTTTACTCTCGTGTTAAAAATCTGAATTCTTCTAGAGTTCCTGATCTTCTGGGTGCGCTACAGTCTCTCTATCGATCTTGGTAAGTCT
+
;?;?:===:==?>?=?===<<=;@;ABBB@@@@CCCC>CC?A?@@:;9?@=BCCBB?B?BBCB?C?BD@@@;:9@799@@@0?>:>ACD>AABC=A@C?BB@BBFDCDACCCCCBBB@CCC?C?CCBBAA@C@CCCC?BBBBCBBCBCCBBBBBD?AAA?BB?B?BBC@@ACCC@CCDED9A=A;A@@@@0@BCDF>DBBCGECA@@5;;;;*;BBCDAC?BB?BBBAAAC@B@BBBBBA=C?A@:ABBBBCCCBCBB@@@BBBBEBBBCC?C@CD@B998
@ATNG8:02308:00950
GATGGTAGCGAGCGAGTGTGTATACCAGAAGATCAGGAACTCTAGAAGAATTCAGATTTTAACACGAGAGTAAACGTAAAAAGAAGGTTTTACAAGAACTCACGTTAACAATATTGCAGCAGTACGCACACAATCGAAGCGCAGTAAGGATGGCTAGTGTAACTAGCAAGAATACCACGAAAGCAAGAAAAAAGAAGTACGCTATTAACTATTAACGTACCTGTCTCTTCCGAAACGAATGAGTACGATGAGAGAGCTCTCTCTACATCGATCTTGGTAAGTCT
+
656=:===@==?>===@@ABBCCBB?BAA?AA@@::298?>?ABDC?BB?C>@<@;;;;.58=@==@:=9444(4:55555$55.5.444&//95//)//88::;7:6:=<?@B=@@98;BBBDFDCCCCBB?BCBC?ABBBBBBB@C@D@@=@AABBBBBABBBECB?CB>AAB<@?;89)557.555555$5747627:;A<<;<<=>AA=A=AAAAA@BB@@@BB=@?@CC>DBB@ABCCBBBBC>>>BBABB@=>=>:::>>BB@@@===:A>AB?D:::
@ATNG8:02307:01022
GATGGTAGTGTCAGTGCGCGTCGTCCAGAAGATCAGGAACTCTAGAAGAATTCAGATTTTTAACACGAGAGTAAACGTAAAAAGAAGGTTTTACAAGACTCACGTTAACAATATTGCAGCAGTACGCACACAATCGAAGCGCAGTAAGGATGGCTAGTGTAACTAGCAAGAATACCACGAAAGCAAGAAAAAGAAGTACGCTATTAACTATTAACGTACCTGTCTCTTCCGAAACGAATGAGTACTATAGACTATCTGAGACATCGATCTTGGTAAGTCT
+
?@;>:=BDCBBCBCCBBBCCBBACC?BCC@DDCBBB@B>AABBBBB?BC?B?BBAAACCC2C=>>>ACCCCAAA:AACFEED5BB<B4;<;.;==<;966>>>==9B>AA<?@@>ABBBBGDCCBBBEEDAA?ADBB?BBB@@@>><@?BCC?CCBBBBBA?CDCCBB?BC?8668<<===3=;;5;=>?@/?B<@888C@@@D;@;@BBB:=:>?BBB?BBCBBA@8>9<>=7?BA?BAADDCA===AAAA??@BBBBBBBBCDBBBAA>A?BB?BAAA
@ATNG8:02338:01033
GATGGTAGTACATGGATAGACGACACCAGAAGATCAGGAACTCTAGAAGAATTCAGATTTTTAACACGAGAGTAAACGTAAAAAGAAGGTTTTACAAGACTCACGTTAACAATATTGCAGCAGTACGCACACAATCGAAGCGCAGTAAGGATGGCTAGTGTAACTAGCAAGAATACCACGAAAGCAAGAAAAAGAAGTACGCTATTAACTATTAACGTACCTGTCTCTTCCGAAACGAATGAGTACTATGTAGAGCTCTATACTAATCGATCTTGGTAAGTCT
+
4555055==:77//)//7/66<>@@@:?>?8<<<4543838:;;<AA=AA=@==??@@>B>1B?CCFCCCCCCDD<CB<<;;;*;<;9555505D>:=A@@CCCBB?B@DD?CAA?ACCCCBBBDDDECBBBC?CC::6;A@@AAAA=B?A;;8<CBBBCBB?CBBBBB?BB@EBB?AAAAB=>==7:::::*::4;988@@@@@<A<??@A=D>C>AA@@C@@AACC?C?BCD>CCC=@?ACCCCBBABBBD>>>>>>AAAAAA<A>>>788<E@BB?C:::
@ATNG8:02308:01040
GATGGTAGTGTGTCTCTGAGAGTAGTACTCATTCGTTTCGGAAGAGGCAGGTACGTTTAATAGTTAATAGCGTAACTTCTTTTTCTTTGCTTTTCTGTGGTATTTCTTGCTAGTTACACTAGCCATCCTTACTGCGCTTCGATTGTGTGCGTACTGCTGCAATATTGTTAACGTGAGTCTTGTAAAAACCTTCTTTTTACGTTTACTCTCGTGTTAAAATCTGAATTCTTCTAGAGTTCCTGATCTTCTGGAGATACACATGATACTCTACCATCGTTCTTGGTAAGTCT
+
555;5555;;;<>=566=555::;:8883338.35<?6==9;9;==:<<<4//////)/)/4::7<8666<<<;5::39::::$44804////&///76)//33(395////:<7<===B?@@?@@@=@=BB;:;CCC@@@@@<B@A@BBBAB@@@???AA=:::@BB9B?BBB?@@B?@;>99999'96?.95555$4:A=?7@666;;6555.555&59955169==8???999>?<9=BB==A<??B@BCCFBBCDEGCCCCCCBB??<?@@9:6:@;A=@C@DBCC
@ATNG8:02324:01043
GATGGTAGCTCTGCTCTGACTCTCGTACTCATTCGTTTCGGAAGAGACAGGTACGTTAATAGTTAATAGCGTAACTTCTTTTTCTTGCTTTCTGTGGTATTCTTGCTAGTTACACTAGCCATCCTTACTGCGCTTCGATTGTGTGCGTACTGCTGCAATATTGTTAACGTGAGTCTTGTAAAACCTTCTTTTTACGTTTACTCTCGTGTTAAAATCTGAATTCTTCTAGAGTTCCTGATCTTCTGGTGTCTGATCTGTATCACTACATCGATCTTGGTAAGTCT
+
?@?A:<BCBB?=B>>==555:::<<<<;<933.7??=6==9=7<<?<<::4/////)/6/34;4:5;:8;:54.4:389<<:'33-3666./----(--;16539///:=:=?A?=<9905=>=A?BDA@ACBHACCCC:;;BBBACADCBBBBB??=@BB?BD@C>?@DDBBBCC@CDDDC;C5;5;;<;<*;@@@B<B;;;ABA:9:2:99*9?@9919=@C?CCBB@BC<@=?BAAAB>B@A?AFHCBBCC@@@BACCCCDDBBBCCCCCC>A>AB>ABBB
@ATNG8:02331:01068
GATGTAGCTCTGCTCTGACTCTCGTACTCATATCCAGAAGATCAGGAACTCTAGAAGAATTCAGATTTTTAACACGAGAGTAAACGTAAAAAGAAGGTTTTACAAGACTCACGTTAACAATATTGCAGCAGTACGCACACAATCGAAGCGCAGTAAGGATGGCTAGTGTAACTAGCAAGAATACCACGAAAGCAAGAAAAAGAAGTACGCTATTAACTATTAACGTACCTGTCTCTTCCGAAACGAATGAGTACTATAGACTATCTGAGACTACCATCGTTCGGTCAGAGTCT
+
@BBA@@BB966CCCCCLCCBBBBBCBAAABBBBB?BCC@CBBDBB?B=AB@@AAB@CC?C>??AAAABB2A?BBBCCDCCBBA8@@;;;;;);;::2444&33828345::;;;8>9<<=@CC?AACCCCC@@@CCA@@@@<;;;@;???;;;=>=B:=@@=@:::ABAB@CAAABB?BB@??;596?@C3;:@:99888(97/7=@AABBDDBD?@>@@7;6;BABB@BBB895?8><><<7;;;1;<?>??=>B?>>A>>>ACCCCBBBBBB?BBAAA<??<?BAA@A???
@ATNG8:02336:01073
GATTAGATACTCGCTGATACACCCAGAAGATCAGGAACTCTAGAAGAATTCAGATTTTTAACACGAGAGTAAACGTAAAAAGAAGGTTTTACAAGACTCACGTTAACAATATTGCAGCAGTACGCACACAATCGAAGCGCAGTAAGGATGGCTAGTGTAACTAGCAAGAATACCACGAAAGCAAGAAAAAGAAGTACGCTATTAACTATTAACGTACCTGTCTCTTCCGAAACGAATGAGTACACACTCTCATATGACACTACCATCGATCTTGGTAAGTCT
+
??<;BBBCCCBBBCBAB@@@AAA;AAA?BBBA@A@B?BCC>>?C@A@>@?::;>?DDD/A<AAAAAAA?@@A6=:::;::*:C=C>CCC<BDC@CA@@ECCCB=?=?D@DCA;??BBDCBBBCCCCBBAC?AABB<A@A@@??@;?=@@?=?C?@?CCC@BBA@AA@DD?866367CDC;;<;8<CDDE/:;6;///::==A=A=CAAA=C<B?C@?<?AA??@@:@:@AA<ABB?BBBCCDAA???@@AA;;;?CCBAACCC?BBBBCF??;B?BC?BAAA
@ATNG8:02307:01138
GATAGAGAGACTGTAGCGCACCCAGAAGATCAGGAACTCTAGAAGAATTCAGATTTTTTAACACGAGAGTAAACGTAAAAAAGAAGGTTTTACAAGACTCACGTTAACAATATTGCAGCAGTACGCACACAATCGAAGCGCAGTAAGGATGGCTAGTGTAACTAGCAAGAATACCACGAAAGCAAGAAAAAAGAAGTACGCTATTAACTATTAACGTACCTGTCTCTTCCGAAACGAATGAGTACCTCTCAGACGCTCGTCCTACCATCGATCTTGGTAAGTCT
+
<<<=CEBBDCB@;;;==@=@??<@CC@CCA99404-399333=6<8594/////////#..38555:66557...099999$//*57<<<2<@=:=B=BBBBBB@B?BB@BDC>AAAABCCCCCCCBBCCC@CB885:??>ABBB?B@B@?>@BBCBAAA?BBBABC?BB;998088888*776/777676$/766/./99@;7:;<>5<;9?=BBCBB@BAA@@@@3939@@9ABE@BBBBDA=:=>>??@@?>==??>>;>>>;>?AAC===<B?CB@BA??
@ATNG8:02325:01139
GATGTACAGTGTAGTAGACCAGAAGATCAGGAACTCTAGAAGAATTCAGATTTTAACACGAGAGTAAACGTAAAAAGAAGGTTTACAAGACTCATCTGTTAACTAATATTGCAGCAGTACGCACACAATCTAAGCCGCAGTAAGGATGGCTAGTGTAACTAGCAAGAATACCATCGAAAGCAAGAAAAAGAAGTACGAACTATTTAACTATTAACGTACCTGTCTAACTTCCCGAAACGAATTGTAGAACGAGAGAGTCACAGCGTGTCTACCATCGATCTTCGGTAAAGTCT
+
;:?@@BB<;;;66;;;?CE?BBB@CBAA@A=B>BB@?>?@344.4.44556>>0>9;;>=5/////;(//35999$555:.45//::5////////;;;7<>=:;8===443;<9333387766222+2/-73--(--5666185/--3---9/3223885554.4/)///2////:9299<633333$33,333733,3388<3;066/.(-26-//6.336222.57+22'279.577)/)/////)///9888/--7----5:;;77776:::833./(..(...'....
@ATNG8:02333:01115
GATGGTAGGCACTGCGCACACATCCCAGAAGATCAGGAACTCTAGAAGAATTCAGATTTTTAACACGAGAGTAAACGTAAAAAGAAGGTTTTACAAGACTCACGTTAACAATATTGCAGCAGTACGCACACAATCGAAGCGCAGTAAGGATGGCTAGTGTAACTAGCAAGAATACCACGAAAGCAGAAAAAGAAGTACGCTATTAACTATTAACGTACCTGTCTCTTCCGAAAGAATGAGTACTACTCTCAGAGACACACTACCATTGATCTTGGTAAGTCT
+
666@<CCC@GABACAAACC@;;;BE@EFI@B;;;;;499???555A7;?=A???733999)96?;:::;7333;13355555$5;6;.555&5;;745548:99:03-381733.3998@999>>@AAAABB=@@@@=@@ABBBBC?A?B::55??:B==C<@@A@<B599656267558;)....5555*79088>A?:9;>;A=:88><@=>;@>B?CCBBBAA;?;>AC=BB?BCCCCBA?@ACA@@@A@@>>?AB>>;;5:=7;9::?<@=AA<BBAA
@ATNG8:02319:01232
GATGGTAGCTCTGCTCTGACTCTCGTACTCATTCGTTTCGGAAGAGACAGGTACGTTAATAGTTAATAGCGTACTTCTTTTTCTTGCTTTCTGTGGTTATTCTTGCTAGTTACACTAGCCATCCTTACTGCGCTTCGATTGTGTGCGTACTGCTGCAATATTGTTAACGTGAGTCTTGTAAAACCTTCTTTTTACGTTTACTCTCGTGTTAAAAATCTGAATTCTTCTAGAGTTCCTGATCTTCTGGCGCGTATGTATGTCGCCTACCATCGATCTTGGTAAGTCT
+
444:4955555555555::9554888889933.3=>=6==7;6;AA;<<?8:;;::5:7554<7>0655<94448588889)9:8=:88/-----(-(-/(/8688888;96549<44405::7;9@@=BBACC?@ACC?BBCBB@@@B;;:@@@@A>BCB?BB?B>A?@@@@A@@>A;;;;.;;A5;;;;;*;@A@@<BAAAAAAB@@:>===,==>@<=<=BB??AAHHCC?C>@?ACCC@C@A?AAAGEGHKFA@@AB@@=@BB?;:;BCCCD@EAIF@CDCB
@ATNG8:02309:01257
GATGGTAGGCGACATACATACGCGCCAGAAGATCAGGAACTCTAGAAGAATTCAGATTTTTAACACGAGAGTAAATGTAAAAAGAAGGTTTTACAAGACTCACGTTAACAATATTGCAGCAGTACGCACACAATCGAAGCGCAGTAAGGATGGCTAGTGTAACTAGCAAGAATACCACGAAAGCCAAGAAAAAGAAGTATGCTATTAACTATTAACGTACCTGTCTCTTCCCGAAAACGAATGAGTACCTATGTAGAGCTCTATACTAATCGATCTTGGTAAGTCT
+
5<<=.55:.559955554445;===9A95.5444559>7==:9987,334<:@AAABBBB0A<B;;9;@99/9:.//-----$-5(-(/88+8996;?>=8=>CC=?5::;=??;787AB998BBBAAAA995:BAA>:99:=7975<8?8707==9?@@C:>><8885;998::07/6681//(//66665)36(..//877;@=D:<889;?6:>=<869333933,3913///*.684...66-.(.33622255555588899:48898755(0*0@:@CBA
@ATNG8:02348:00683
GATGGTAGCGCATATCAGCGCAGCCCAGAAGATCAGGAACTCTAGAAGAATTCAGATTTTTAACACGAGAGTAAACGTAAAAAGAAGGTTTTACAAGACTCACGTTAACAATATTGCAGCAGTACGCACACAATCGAAGCGCAGTAAGGATGGCTAGTGTAACTAGCAAGAATACCACGAAAGCAAGAAAAAGAAGTACGCTATTAACTATTAACGTACCTGTCTCTTCCGAAACGAATGAGTACCTCTCAGACGCTCGTCCTACCATCGATCTTGGTAAGTCT
+
:<<<055;;666=>;;<=??DAA=@8BBC?AB@@@@0525<<<===7::5:5::<<?@@@1C@CB====@=BAD;??;;9:9(::;:;===2=B=9>969@@ABB<?<?A=ACE>AABBDCDCCCCCCCFCB?BCCC?AAAAA@@@?C@C;;:<AACECDC@BBAAAA?BA=@AA>??B=?7:880/////(-3,----6688A:@5@<997828AEBB@BBBAAAA?A?BAA9@??=??AAABB?????@AA@???@A@@<??@=A@??AAAA=D@CC?C9::
@ATNG8:02364:00647
GATAGTATATCGCGTCGCTATCCAGAAGATCAGGAACTCTAGAAGAATTCAGATTTTTAACACAGAGAGTAAACGTAAAAAGAAGGTTTTACAAGACTCACGTTAACAATATTGCAGCAGTACGCACACAATCGAAGCGCAGTAAGGATGGCTAGTTTAACTAGCAAGAATACCACGAAAGCAAGAAAAAGAAGTAACGCTATTAACTATTAACGTACCTGTACTCTTCCGAAACGAATGTAGTAACGTGTGACGTACGTGAGCTACCATCGATCTTGGTAAGTCT
+
695<<;9666;999=;;;;=<<7<55.59<6669=155<555;7:9683-----999)6*,--////6988826233999'33,3,333&38;1788555566,2,294:;;6;777?@BA@@?BBBBAA=@B??;>>=<??89399>=?7;:?:?A9?37373//3883///*/-588....).5999(4429./(.555885=8CCCC>B989?;67;:////77375>>@7;//(///////06635557776.....3373555999:55556;5::69523
@ATNG8:02346:00726
GATGGTAGGACGAGCGTCTGAGACGTACTCATTCGTTTCGGAAGAGACAGGTACGTTAATAGTTAATAGCGTACTTCTTTTTCTTGCTTTCGTGGTATTCTTGCTAGTTACACTAGCCATCCTTACTGCGCTTCGATTGTGTGCGTACTGCTGCAATATTGTTAACGTGAGTCTTGTAAAACGTCTTTTACGTTTACTCTCGTGTTAAAAATCTGAATTCTTCTAGAGTTCCTGATCTTCTGGTATACACACTCGCTCGCTACCATCGCAATTGCCTAGTCT
+
5<:;5?=>?966666;;BBBDCCBCBCBBBBEABBEJ>BB@CABBECDAA=@BBBB@C?AABB@C@DBCCCBBBD?AACBB1?@=ABCC>CBCC@C@A=@B=@ACCCDABBCABD@@>ACC?B@BBBBBBBC@CDBC?CCBCBCCBCCBBBAAAC@CCB?AA?C@CCCAABGDD@C;;;;.;A<;;;;.;?::;.;;BBBDFBBB?BCCC1BBCCD@C?BB@CAA@@?B6:8:BBBBC?BBCACBBCDCBB@;:;??@@@ABB?????>A<@;;;4;?;;:?
@ATNG8:02366:00725
GATAGTAGTACAGCTAGTCATACCAGAAGATCAGGAACTCTAGAAGAATTCAGATTTTTAACACGAGAGTAAACGTAAAAAGAAGGTTTTACAAGACTCACGTTAACAATATTGCAGCAGTACGCACACAATCGAAGCGCAGTAAGGATGGCTAGTGTAACTAGCAAGAATACCACGAAAGCAAGAAAAAAGAAGTACGCTATTAACTATTAACGTACCTGTCTCTTCCGAAACGAATGAGTACATAGATATACGTATAGCTACCATCGATCTTGGTAAGTCT
+
9:::;;9=9::0///;779;;;:8<@A=?B;;9>7>3=:<554=7=A:>78;;<<>>>,>0878@@@AA788.8=;;:99$9<7<2555&5::6;666=<><=?B?BB@CBB?BB??A;<;CBBBCBBCB@CABB>A999???C@D@C??=?AA@AAAB=ABB9:0<>>7///6;99=</755-555555$/3/3/./98@A@<:999AA4>;>A@??=ACAAABB?C>AAE>CBA?BCDED@@@DD==<ABBAAAAA??==::5:=>=>?;;7;<@@<@;;;
@ATNG8:02346:00767
GATGGTAGCATCATGCATATCTCACCAGAAGATCAGGAACTCTAGAAGAATTCAGATTTTTAACACGAGAGTAAACGTAAAAAGAAGGTTTTACAAGACTCACGTTAACAATATTGCAGCAGTACGCACACAATCGAAGCGCAGTAAGGATGGCTAGTGTAACTAGCAAGAATACCACGAAAGCAAGAAAAAAGAAGTACGCTATTAACTATTAACGTACCTGTCTCTTCCGAAACGAATGAGTACAGAGAGTACGATATGTCTACCATCGATTCCGGATAGTCT
+
/7773::>>?B;;===ACBBBCBBB?AAA>@ACBAA>A>A?==BA=>BB?A=;;878;;;*;35552226555=3=596555$6=9>8===2<<<9666;<<<9:4:===:@AA799AABCCCCCCCBBBBC?DCCB>BBBB@@AB>@=C8999GBBBCCC?BB>>?B?BB=::;5;;===5;9:4888888%/:76///=<@@@=D<>>>@<@=BGDCC@BCBAACC?B?BCD=BBA=@ABABCA>>>A@@@AA@@@@@@A@@>?<A=>>>?<?=B<@A@A667
@ATNG8:02353:00829
GATGGTAGCGCATATCAGCGCAGCCCAGAAGATCAGGAACTCTAGAAGAATTCAGATTTTTAACACGAGAGTAAACGTAAAAAGAAGGTTTTACAAGACTCACGTTAACAATATTGCAGCAGTACGCACACAATCGAAGCGCAGTAAGGATGGCTAGTGTAACTAGCAAGAATACCACGAAAGCAAGAAAAAGAAGTACGCTATTAACTATTAACGTACCTGTCTCTTCCGAAACGAATGAGTACAGAGATACGATATTCTACCATCGATCTTGGTAAGTCT
+
<<<:.5556;;;=>=<666?;<;@@6===7;;;::;8;7<<554<;69;,3,33455555$57<=>>??>==CD>CCCCGCC5BB?A5;;;4:?>5;A<ACBBBD=A=A@=@@A>BBAAABBBEDDCEBCCC@CCAA?ACBBBBBB@C@C:9;;CCCDCCC?ACCAAB?CC?BBB?BDBBA=;8819::::+:=:===>===??9=:=>?A:>;>>BBB@CGAA@CC@C?CCC>BA@=?>>>BBBBCBBBB@AAAA??:>>==9=8::?>@@:>:=@<@>>>
@ATNG8:02362:00886
GATGGTAGCAGACGTGACAGAGCGCCAGAAGATCAGGAACTCTAGAAGAATTCAGATTTTTAACACGAGAGTAAACGTAAAAAGAAGGTTTTACAAGACTCACGTTAACAATATTGCAGCAGTACGCACACAATCGAAGCGCAGTAAGGATGGCTAGTGTAACTAGCAAGAATACCACGAAAGCAAGAAAAAAGAAGTACGCTATTAACTATTAACGTACCTGTCTCTTCCGAAACGAATGAGTACGATGAGATCTCGTGTGCATCGATCTTGGTAAGTCT
+
A@@C?BBBCDDABCBBBABBBBBAC@EDC@BABBCC>A;??AAAAB?CC?B?B@?==>==*977758:::2227.7999599(9C=@4555&/9:5////::;<<8<7;;6:@?;@@?>ACCCBBBBDCDBA=AC::9:BBABCAA>A@A?@>@BBBCCCC?BCBBAA>A?;;;;:>=:::18771::::::&7=7;///=;A==:<787>>8?:??AAA@DCBBBBB?B?BDC=BBC?AAABBB?>>>@@==>A566@<688???AA====C?BC@BA??
@ATNG8:02353:00933
GATGGTAGTCTCAGATAGTCTATAGTACTCATTCGTTTCGGAAGAGACAGGTACGTTAATAGTTAATAGCGTACTTCTTTTCTTGTCTTTCTGTGGTATTCTTGCTAGTTACACTAGCCATCCTTACTGCGCTTCGATTGTGTGCGTACTGCTGCAATATTGTTAACGTGAGTCTTGTAAAACCTTCTTTTTACGTTTACTCTCGTGTTAAAAATCTGAATTCTTCTAGAGTTCCTGATCTTCTGGTAGAGCGTGCATATATCTACCATCGATCTTGGTAGTCT
+
<<<B9==CCCC>AC696<=<;;<;<;A>;5547366<4<<7:5;;99:<;5::;==9?6<837/4.339:::;:;-3333&3;,3/-::4.---:36787:@5522259=@@==???B?BCC@C@EDCCCDCB?CCBB>DAA@BBB000<<000:<8<>>9?A;?;@>@@??BBB?BCBCC6;5;>;;;;;*;@>?D>ECCAABBA@@4::;:*;::;C@C@EC;:;BB@@@=?;??AAAA=::;?CCBCBB@A@@@BBDDAAABB?B@??:::FAD@CBBBBB
@ATNG8:02378:00916
GATGGTAGGTGCACATGAGTGTATCCAGAAGATCAGGAACTCTAGAAGAATTCAGATTTTTAACACGAGAGTAAACGTAAAAAGAAGGTTTTACAAGACTCACGTTAACAATATTGCAGCAGTACGCACACAATCGAAGCGCAGTAAGGATGGCTAGTGTAACTAGCAAGAATACCACGAAAGCAAGAAAAAGAAGTACGCTATTAACTATTAACGTACCTGTCTCTTCCGAAACGAATGAGTACGATGAGATCTCGTGTGCTACCATCGATCTTGTAAGTCT
+
9:;<8<<<8;;<@>CCCCBBBCCA@=AAA>CABA;;8;@CCEBBBF@CC@A?@C@@@BBB0B?BCBBCCDDCCC=BA;;<<<*;@>@5888+7@?7;?8>BBABB@B?BB?BBC?B@@@CCCCBCCCCCCCC=A@CA>BABBA@@@=@?B?@>ABBCBBBB@BAAAA@9??:@?:5::<<<4===8=>>>?/>>;?888BBC@@:>:>>=>1808;;;;@CCBBBAA8:9:DEDBBB????CBBBBBBBABB?C=>>:::@@B@@<@@A@@@AA=A??<CA@@
@ATNG8:02379:00899
GATGGTAGTCTCAGATAGTCTATAGTACTCATTCGTTTCGGTAAGAGACAGGTACGTTAATAGTTAATAGTCGTACTTCTTTTTCTTGTCTTTCTGTGGTATTCTTGCTAGTTACACTAGCCATCCTTACTGCGCTTCGATTGTGTGCGTACTGCTGCAATATTGTTAACGTGAGTCTTGTAAAACCTTCTTTTTACGTTTACTCTCGTGTTAAAAATCTGAATTCTTCTAGAGTTCCTGATCTTCTGGAGATACACATGATACTCTACCATCGATCTTGGTAAGTCT
+
44;;4;;>;<666<<<<=565::98<<<4449846/=8<<)//2///////)443347:386//(-(-5-/////:;-33333$37177333(37788/733678255577=;>>=@CB@A>@AA?A?CCBBBBBC@CBBB@FBBBBCCBBBCBBCBBD?CBB?BDAC?BABCCCCCC@BAAAA7@=A=;;;;;*;ABBC?GGCCCHGCCB5;;;;*;CBCEAC@CB@BBBBCCB?C@BBCCBC=??C@CCCBCCBCBBBBCCB@A@BB@DBB@AABB@B?BC@CBBA
@ATNG8:02381:00928
GATGGTAGGAGACACGTCGCACACGTACTCATTCGTTTCGGAATGAAGACAGGTACGTTAATAGTTAATAGCGTACTTCTTTTTCTTAGCTTTCGTGGTATTCTTGCTAGTTACACTAGCCATCCTTCTGCGCTTCGATTGTGTGCGTACTGCTGCAATATTGTTAACGTGAGTCTTGTAAAACCTTCTTTTTACGTTTACTCTCGTGTTAAAAATCTGAATTCTTCTAGAGTTCCTGATACTTCTGGTGTCGTCTATCATGTACATCGATCTTGGTAAGTCT
+
@A=@<===<@@>>==<;;<??@>@@>;;;<<<8?<<?8=<6:)---(-86885:<:?:6;.333;2828:68:5555435555'36(.....'.855/559288=A??@;;7;BB???;;5;==5;4::8855949:::178555>9:9==>=9888-//86984?;>>>8::A@@8<779:-:8=5:6:::*:;:;;,//;;<;<=75-////(////9595@A:AAAC?>?<B=>99///@5:6=42,,******667;9777::9999995:<@@:=966
@ATNG8:02347:00969
GATGGTAGTATATCGCGTCGCTATCCAGAAGATCAGGAACTCTAGAAGAATTCAGATTTTTAACACGAGAGTAAACGTAAAAAGAAGGTTTTACAAGACTCACGTTAACAATATTGCAGCAGTACGCACACAATCGAAGCGCAGTAAGGATGGCTAGTGTAACTAGCAAGAATACCACGAAAGCAAGAAAAAGAAGTACGCTATTAACTATTAACGTACCTGTCTCTTCCGAAACGAATGAGTACTACTCTCAGAGCTCTATACTACCATCGAATGAGGTTAGTCT
+
5>5505=CCCCBCCCCBBBCBACDC?ABB@ECCCA@?@@BBCDCCC?BB?D?BBAAADCD3B@BA@@AABABBB:@?@A@@@0A@>@5999&5@<9<966:?>:?=??BB>AAB=??AAAAACCDDBBBDCC?CBAA>ABBBBBBB?A?B??=?AABBCBB?BBBBBB@BC?;;;:=>>>@8===<@AAAA/AB<@;;;AAAAA<A9>>BB1838=AAA@FCAAACC?B?BBB>BBB?BCCC>>>@=A@>>A???>=>>>CCDBBBC?BABB@;@@9949;?<999
@ATNG8:02347:01185
GATGGTAGTGTGTCTCTGAGAGTAGTACTCATTCGTTTCGGAAGAGACAGGTACGTTAATAGTTAATAGCGTACTTCTTTTTCTTGCTTTCGTGGTATTCTTGCTAGTTACACTAGCCATCCTTACTGCGCTTCGATTGTGTGCGTACTGCTGCAATATTGTTAACGTGAGTCTTGTAAAACCTTCTTTTTACGTTTACTCTCGTGTTAAAAATCTGAATTCTTCTAGAGTTCCTGATCTTCTGGAGATACACATGATACTCTACATCGATCTTGGTAAGTCT
+
;?:=8===?C@C@@<;;>><@ACCCCAAA>>=>BBBD>CC?C?BBCCBAC@A@<C@;?@CCCC?C=@@@AACBBB@AAABB2?A=??@@;@8>9166>9==@DBBBCCACCC@A@AA?ACC@C@CCCCCBBC@DCCC?CBBBCCCBBBBBBBCDD?DA@>AC?B?BBCBBBCCC?BBBCB8B>A=AB@BB0@BBBB>CBCDCHCBBB@DBBC5BBBBC@B@BD?BBDDBBB?C?BBCFBB>AABBDCCCDCCCCABBAABBBBBBBBC@@@><6=;??:BAAA
@ATNG8:02360:01278
TATGGTAGAGTACAGTGTAGTAGACCAGAAGATCAGGAACTCTAGAAGAATTCAGATTTTTAACACGAGAGTAAACGTAAAAAGAAGGTTTTACAAGTCTCACGTTAACAATATTGCAGCAGTACGCACACAATCGAAGCGCAGTAAGGATGGCTAGTGTAACTAGCAAGAATACCACGAAAGCAAGAAAAAGAAGTACGCTATTAACTATTAACGTACCTGTCTCTTCCGAAACGAATGAGTACACACTCTCATATGACACTACCATCGATCTTGGTAAGTCT
+
:;BB?BBCAAAA@BCA@@AMDFDAA>@BB?AA?@=A9A>AACCCBB?@@=@=A@C:;;;;.;?ECCCDCCBA@?8<:44444$44.46<<<.:4404:=?AB@BB?B?CB?BBD?BC@BDBBBCCCBBBBFDACA???AAABAABB>D@B;;8;BCCBCBD@AAAAAA?CC@BBB?>===>68887;CDDD/6706///:9?AA=@<@>>>;?;>>BBA@C@@@BFD@C>AAE>BBB>BABBBBBBBBBBBB??<BACCCCAAAB>AABBAA??;?=AC?CBBB
@ATNG8:02378:01267
GATGGTAGTATCTGTCTACGAGAGCCAGAAGATCAGGAACTCTAGAAGAATTCAGATTTTTAACACGAGAGTAAACGTAAAAAGAAGGTTTTACAAGACTCACGTTAACAATATTGCAGCAGTACGCACACAATCGAAGCGCAGTAAGGATGGCTAGTGTAACTAGCAAGAATACCACGAAAAGCAAGAAAAAGAAGTACGCTATTAACTATTAACGTACCTGTCTCTTCCGAAACGAATGAGTACACATCGTCGTGTCGTGATCGATCTTGGTAAGTCT
+
:<<<6=<9555599<;<<<:::;?A=ABD=A@9:9A>B?AA@BBBB?B?<?;>>=;;;;;+;5;;??B@?;988)89;9555$5<5;.555&5<<7=;666><<<9<>AB;@@A789A@BBCFECCBBBBCC@CBBB=??BB@@@A=A=@:;6:A==@>@@:@??>@@>??<?B?8=8////(//-(-9999*--(....99::;4949::;9>9>:B??;@AB>?>B>B<@AB;B@@<??BBCBDDB>>>??BBBBB>??BAA???AA@=A>BB@BCCC
@ATNG8:02395:00667
GATGGTAGGCACTGCGCACACATCCCAGAAGATCAGGAACTCTAGAAGAATTCAGATTTTTAACACGAGAGTAAACGTAAAAAGAAGGTTTTACAAGACTCACGTTAACAATATTGCAGCAGTACGCACACAATCGAAGCGCAGTAAGGATGGCTAGTGTAACTAGCAAGAATACCACGAAAGCAAGAAAAAAGAAGTACGCTATTAACTATTAACGTACCTGTCTCTTCCGAAACGAATGAGTACTGTATCTATGTGTGCGCTAACATCGATCTTGTTAAGTCT
+
6===8=<<9=666==>>BABBB@@@4;@B?BBBB;;6;<@@@@AAB>BB@C?A@@@@@@@.?8>><??>@A???8>ABB@AA+@>=<4555&4::8:665<;<==9B@BB?BBC?ABABCBDDBBBDDBCAC@CEAA>AAB@@A??<?@CBB?CDBFCCBB?CCBBCC@AA<888:==>>?6<;=9898888%/879///=;BAA<A:=>BB<>;>?A??=?CDBBBB?D?BCC=BBB?BBABBBBBB=>=?>==@@???@@@;<8;DB@;;;@A<@A895@000
@ATNG8:02398:00834
GATGTAGCGCACACATAGATACAGTACTCATTCGTTTCGGAAGAGACAGGTACGTTAATAGTTAATAGCGTACTTCTTTTTCTTGCTTTCGTGGTATTCTTGCTAGTTACACTAGCCATCCTTACTGCGCTTCGATTGTGTGCGTACTGCTGCAATATTGTTAACGTGAGTCTTGTAAAACCTTCTTTTTACGTTTACTCTCGTGTTAAAAATCTGAATTCTTCTAGAGTTCCTGATCTTCTGGTAGAGCGTGCATATATCTACCATCGATCTTGGTAAGTCT
+
595=<CBBBCCCBCBBCDCCCCBBBAAABBB?ABBB=BA7;79@@CEBC?CCBBB?A>AA?<<@@BBCC;::@@;99999)9@:?=BC<BACC@C9;:;I@DBBBCC@CCCCCBBC@CCC?C?CCCCAAAC@CCAA>AAA@@?CBCCBBBAAAB?CBC@BB?B@CBCCCCBBA;@::::.;=A>;;;;;*;BCCM=BBCCCCGCBB5;;;;*;AABC@F?CB?BBBBBBB?B????CCC=B@A?ACEEDBBBCCCCDDAAAABC>B@@@BBAB>A?BB>BBBC
@ATNG8:02419:00802
TATGGTAGTATCTGTCTACGAGAGCCAGAAGATCAGGAACTCTAGAAGAATTCAGATTTTTAACACGAGAGTAAACGTAAAAAGAAGGTTTTACAAGACTCACGTTAACAATATTGCAGCAGTACGCACACAATCGAAGCGCAGTAAGGATGGCTATTGTAACTAGCAAGAATACCACGAAAGCAAGAAAAAGAAGTACGCTATTAACTATTAACGTACCTGTCTCTTCCGAAACGAATGAGTACGAGAGAGCACACGTGTCTACCATCGATCTTGGTAAGTCT
+
:===:C@AAA666<<=====<<<5404;;5;8999:5:8<=CCEDEACC?B>BCB@BBBB2BADGAAABCBBBA<?B:;;;;*;=;=5878+8A?7<??=ABBBB?C?AB?BBC?CBAABBCCBBBBBBB@@<@BAA>ABBBBB985;?AAB@BBBC@BBB?BCDCCB?BA>A@=8=>===4;;:7<=<==.7<6<///@@>>=<@<@@@B;?<?BCCC@BBBBBBB@D?CAC<AAD?BBAA@BBBBBBDB<@@CCCA@@:::<<6<9::<<993>:>;9@;;:
@ATNG8:02441:00850
GATGGTAGGCGTGTGAGAGTCTGCCCAGAAGATCAGGAACTCTAGAAGAATTCAGATTTTTAACACGAGAGTAAACGTAAAAAGAAGGTTTTACAAGACTCACGTTAACAATATTACAGCAGTACGCACACAATCGAAGCGCAGTAAGGATGGCTAGTGTAACTAGCAAGAATACCACGAAAGCAAGAAAAAGAGTACGCTATTAACTATTAACGTACCTGTCTCTTCCGAAACGAATGAGTACTATGTAGAGCTCTATACTAATCGATCTTGGTAAGTCT
+
<===9B=B?BBA@<;@ABDBBB::;2:CD@CBDDBB?B?BABB????AA?B?BBBBBCCC3C@CBA?@?B??BB:AA88888+8=:<:>>>5>A@;>;8;A??>>;>=BB=AAA<@A<<<>>>?=??>><<<;?AAA5;:>>===A;A;?<<:===;;<A?;C@@@>>:>>=A>>9;>=@D:=<96/////'///:;;>A?=>:=<@@@@<A<@AA@A;C>855//,/9===2=??>@?>>=>>??;;;AAAAAAB===>>AA=@@@A=<>=A<??<?==>
@ATNG8:02406:01105
GATGGTAGGACGAGCGTCTGAGAGGTACTCATTCGTTTCGGAAGAGACAGGTACGTTAATAGTTAATAGCGTACTTCTTTTTCTTGTCTTTCTGTGGTTATTCTTGCTAGTTACACTAGCCATCCTTACTGCGCTTCGATTGTGTGCGTACTGCTGCAATATTGTTAACGTGAGTCTTGTAAAACCTTCTTTTTACGTTTACTCTCGTGTTAAAAATCTGAATTCTTCTAGAGTTCCTGATCTTCTGGGTGCGCTACAGTCTTCACATCGATCTTGGTAAGTCT
+
//7;6::<8666;;655>=555994965<B;:7;;<=4==0516:;;;;;:>D>>C9@;@???9><?@@><?=<<7;:???0??=000==+0--/6(/(//(//3:;:77><@??<A<::7;BB?C@GCB@;;;@<AABC>BA@;;;;;>9:9><<=>;>00+/61667:666==<:999999*99=;@@A@B1ABDDD=BBB;;;:;999=9=9,==>?@AC@CC@BBBBAAA?B?ACAA@?<?@BB9<<CCBBBAABACC>BBBABBB?@99398?><BCBA
@ATNG8:02395:01150
GATGGTAGCAGACGTGACAGAGCGCCAGAAGATCAGGAACTCTAGAAGAATTCAGATTTTTAACACGAGAGTTAAACGTAAAAAGAAGGTTTTACAAGAACTCACGTTAACAATATTGCAGCAGTACGCACACAATCGAAGCGCAGTAAGGATGGCTAGTGTAACTAGCAAGAATACCACGAAAGCAGAAAAAGAAGTACAGCTATTAACTATTAACGTACCTGTCTCTTCCGAAACGAATGAGTACGATGAGAGAGCTCTCTCTACCATCGATCTTGGTAAGTCT
+
<<AA8<<<<>>>>>666=>?>>>>C255;694//8:)/(/66688<4887<689552252'24577697775/58.2255555$5<492555&54:749.4:888:;-404:4:<<6@B?>ACCBCDCBBBAAA=?@?D?BA??@BBC?B?A::69=>=?A<><?@@AAB?BB@ABB;>;656.///.////'/6/897;998;;8885:<::294<?@@@?CCAACCD?B>:::29==:?@@BBBBA@B@@@;;;?????===@@A=CCA???@@<@=BA=C?9:
@ATNG8:02392:01261
GACGGTAGTGTCAGTGCGCGTCGTCCAGAAGATCAGGAACTCTAGAAGAATTCAGATTTTTAACACGAGAGTAAACGTAAAAAGAAGGTTTTACAAGACTCACTTAACAATATTGCAGCAGTACGCACACAATCGAAGCGCAGTAAGGATAGCTAGTGTAACTAGCAAGAATACCACGAAAGCAAGAAAAAGAAGTACGCTATTAACTATTAACGTACCTGTCTCTTCCGAAACGAATGAGTACAGAGAGTACGATATGTCTATCGTTCTCCTTAAGTCT
+
A=@;7:==@CCCCCCCDGFCCBBBB@CCC?CCDC:::;?ABCBBBC@CKBGBCBBBCCCC5GACCCCDCCCCCB<B@?????,?@<@=AAB9BCC?B:99BBBBAD?BB?BBB?BBBBC888>>>?=<<AA=AA@@:=;=::;>>;>:>=@A=>>?C>>>;@@>>=A;AA;==>;?@>>>7>AA755555)5>;BAAAAB<<>;<8<AA@:>:=>::;=D<>>A@@<@;>>D;===;@;<=///<<<<??=>===>@????::;@@@=AAA<@:>6<<<<
@ATNG8:02396:01256
GATGGTAGTGTCATATGAGAGTGTGTACTCATTCGTTTCGGAAGAGACAGGTACGTTAATAGTTAATAGCGTACTTCTTTTTCTTGCTTTCGTGGTATTCTTGCTAGTTACACTAGCCATCCTTACTGCGCTTCGATTGTGTGCGTACTGCTGCAATATTGTTAACGTGAGTCTTGTAAAACCTTCTTTTTACGTTTACTCTCGTGTTAAAAATCTGAATTCTTCTAGAGTTCCTGATCTTCTGGAGATATCATCAGCGAGCTACCATCGATCTTGGTAAGTCT
+
;;;?9=CCBB;<=>?@>CCCBAAECC?@?A?@=BDFG=AA@C@;;9CBBB?BCB;;687?@ABAD@CBBBAAAA@6::@@@/@A=@:::/9=@A<ABJAFH@BBDCBC?AACCCCCC?BBC@C@CDCCCCA@=@CDB@CCCCCCCBBBCABCBBB?DCC?BB?B<??BBBBBBB=?;;;;.;=A<@ABBB2BFCCC=A@@BBBBAAA5;;;;*;AC<;8;=AC?BBCCCCD?A?AAADCE?BBC@BCCCBBBBBBDGCCDBBBCC=@@A@@@??=?@CC?B@@@
@ATNG8:02406:01241
GATGGTAGCGCATATCAGCGCAGCCCAGAAGATCAGGAACTCTAGAAGAATTCAGATTTTTTAACACGAGAGTAAACGTAAAAAGAAGGTTTTACAAGACTCACGTTAACAATATTGCAGCAGTACGCACACAATCGAAGCGCAGTAAGGATGGCTAGTGTAACTAGCAAGAATACCACGAAAGCAAGAAAAAGAAGTACGCTATTAACTATTAACGTACCTGTCTCTTCCGAAACGAATGAGTACCTCTCAGACGCTCGTCCTACCATCGATCTTGGTAAGTCT
+
<<<<5;666CDCDCBBCCCCEC@??:?;;9>>>5555:5899;::>;?>8=8<<:999::;#94>99>>?>>=CC=A=;;;;;*<B>C=@@@9@AA?@@??BBBBB?B?BC@CBB>AABBBCCCCBBCCCCCD@DCBB?ABBABB@A>B@CCC@CCCCCCBB?BBCBBB?AA=A9939>>>>8:88488888(/97=///::?@@<@=AB@A:=:=>BAA@BABAACA<@<?@@9ABB@BCCC?>>>AAABBBCA@@>??AA9<<A<A>>>A>?>=C?BB?B@??
@ATNG8:02420:01243
GATGGTAGCGCGACGAGCGTAGACCCAGAAGATCCAGGAAACTCTAGAAGAATTCAGATTTTTAACACGAGAGTAAACGTAAAAAGAAGGTTTTACAAGACTCACGTTAACAATATTGCAGCAGTACGCACACAATCGAAGCGCAGTAAGGATGGCTAGTGTAACTAGCAAGAATACCACGAAAGCAAGAAAAAAGAAGTACGCTATTAACTATTAACGTACCTGTCTCTTCCGAAACGAATGAGTACTATGTAGAGCTCTATACTAATCGATCTTGGTAAGTCT
+
44:>5;;<<:566;;;====;::<<39:86<837-33-33(337778;4::6:6==882552$2222255555222'27;<===+=D@C@CDD;BBD@@@@C@@?BB?C@CC>AAD@CB>?BBBACCBDCBBBC@CAAA?B>>>?@@A9@:@993:@@AABBC@CBBBBC@BB@A>>68/==>1///(//////%-848/./;;>>>;<<=>CD;C=>;@@BDCCBBD??<?>@AC>ABB?BECBCB@@@@AAAB===@==778===;>D==>>?<C@CC?BB@?
@ATNG8:02472:00668
GATGTAGTATAGAGCTCTACATAGTACTCATATCCAGAAGATCAGGAACTCTAGAAGAATTCAGATTTTAACACGAGAGTAAACGTAAAAGAAGGTTTTACAAGACTCACGTTAACAATATTGCAGCAGTACGCACACAATCGAAGCGCAGTAAGGATGGCTAGTGTAACTAGCAAGAATACCACGAAGCAAGAAAAGAAGTACGCTATTAACTATTAACGTACCTGTCTCTTCCGAAACGAATAGTACTATAACTATCTGAGACTACATCGTTCTCCTTAAGTCT
+
6==;;;CCBCBCCCCBBDBCBDBBBBAAABBBBB?BCD?BAA@8859?>:;;@@A:87187<<<8888(5.5:8;;;;@@@@:@>>??>1;8481778(655-26;62..--(-0-,(,--*-666;9>>@CBBA??AA<A?995::=>==>B<>;?>>18788=>>><>AAAA=9992---)-,33)//<;0;;:.:=;?DA@@CCCC@C@CCCC?B>AABBB>BCCCCBB?B>A@A9A>?<????BBAAAB?BBBBBBBBBAA?A????>>9<77./*/389//
@ATNG8:02443:00783
GATGGTAGCTCTGCTCTGACTCTCGTACTCATTCGTTTCGGAAGAGACAGGTACGTTAATAGTTAATAGCGTACTTCTTTTTCTTGCTTTCGTGGTTATTCTTGCTAGTTACACTGCCATCCTTACTGCGCTTCGATTGTGTGCGTACTGCTGCAATATTGTTAACGTGAGTCTTGTAAAACCTTCTTTTTACGTTTACTCTCGTGTTAAAATCTGAATTCTTCTAGAGTTCCTGATCTTCTGGCGCGTATGTATGTCGCCTACCATCGATCTTGGTAAGTCT
+
-//729956656;;<<<;;::::<<<;;<?5447??@8==:=9>>====@;<;;=>;>:655<7<7655=<655;588888$332889:2:355.4.4=7:<9<?@859::>:??:=:=77178<><;>?>?8?>?A<@@AACBBBBBBAAABAC?CCC?BB?B>BBCAABBBB>C@A@A3@5;5;;;;;*;CDCC=BAB@@@BBBB?AAA8AAABA?B?AA>AAACCBC?BA@@@BBB?CBFABBBCBDCCCCBAAC9999CC@CAABCBAA>B@FC@E@@@
@ATNG8:02474:00768
GATGGTAGGCACTGCGCACACATCCCAGAAGATCAGGAACTCTAGAAGAATTCAGATTTTTAACACGAGAGTAAACGTAAAAGAAGGTTTTACAAGACTCACGTTAACAATATTGCAGCAGTACGCACACAATCGAAGCGCAGTAAGGATGGCTAGTGTAACTAGCAAGAATACCACGAAAGCAAGAAAAAAGAAGTTACGCTATTAACTATTAACGTACCTGTCTCTTCCGAAACGAATGAGTACTACTCTCAGAGACACACTACCATCGACACTCCAAAGTCT
+
<<==8=9;79666==?=?@B@@?<<4<<<6;;999:.5.4=<<;::9;;8<8=>933373$3177887;73333(335599+55.5.555&444.4498:;;;;161//(/88(//33@@@<<@999<9876=?;<7<;<====B>B<A:917773733328434==467022745555=06672222222#.3(..(..899..*.2688838399=;;7;<;544;6;1877.733,38<:;8:::;::A;;:55555/6;7//)////;866//(//'//33
@ATNG8:02484:00782
GATGGTAGCTCTGCTCTGACTCTCGTACTCATTCGTTTCGGAAGAGACAGGTACGTTAATAGTTAATAGCGTACTTCTTTTTCTTGCTTTCTGTGGTTATTCTTGCTAGTTACACTAGCCATCCTTACTGCGCTTCGATTGTGTGCGTACTGCTGCAATATTGTTAACGTGAGTCTTGTAAAACCTTCTTTTTACGTTTACTCTCGTGTTAAAAATCTGAATTCTTCTAGAGTTCCTGATCTTCTGGGTGCGCTACAGTCTCTCTACCATCGATCTTGGTAAGTCT
+
4449055>>C>CC??==;;?@??<<AA?@A><6=AAA<AB?C@BCBBB@@:==;;;9<<?:::4;:;::@<>:::7;??A?1>?78/::4.----(-(-938:633388;:<<<=>;9405==7??CB:;;AAC?BBAD?CCBBBBBCD@??BCCCC?BBB?AA>@=ACBBBCCCB=@;;;;.;=@=;<;<;*;ABAA<B;;9@?@=99.5555$4999;7<<CC@>CBBABB?CAAAABBA<@9;;0;A@ABDDCCCCCBBBBBDC?BBCCBBBC?B@BB@BBBC
@ATNG8:02460:00822
GATGGTAGCTCTGCTCTGACTCTCGTACTCATTCGTTTCGGAAGAGACAGGTACGTTAATAGTTAATAGCTGTACTTCTTTTTTCTTGCTTTTCGTGGTATTCTTGCTAGTTACACTAGCCATCCTTACTGCACTTCGATTGTGTGCGTACTGCTGCAATATTGTTAACGTGAGTCTTGTAAAACCTTCTTTTTACGTTTACTCTCGTGTTAAAAATCTGAATTCTTCTAGAGTTCCTGATCTTCTGGCGCTCTGTCACGTCTGATCGATCTTGGTAAGTCT
+
;<<B?CBAAAFCAAABB;99@A@:55??;;?@=BBBH?DC?B@BCBBB<@:996=<7<:;::=8>5777//////81688888$33-33///&////)///+/;033<<<>:>BBBAAAA;??B:?=BA@ADBBB@CCBC=@@@@A@CCBCBB??@AB7::B?9979?CABBBCCCA==0000+0+0+00=>>,>CBAA;@;;:B@99597><?<,:444949;@A=@@DA??@4949A?AAC8::A=A;;;CAA@CCCCA<;;BBBABAAA?BADC?B;;;
@ATNG8:02459:00856
TATGGTAGATACTCGCTGATACACCCAGAAGATAGGCAACTCTAGAAGAATTCAGATTTTTAACACGAGTAGTAAACGTAAAAGAAGGTTTACAAGACTCACGTTAACAATATTGCAGCAGTACGCACACAATCGAAGCGCAGTAAGGATGGCTAGTGTAACTAGCAAGAATACCACGAAAGCAAGAAAAAAGAAGTACGCTATTAACTATTAACGTACCTGTCTCTTCCGAAACGAATGAGTACTACTCTCAGAGACACACTACCATCGATCTTGGTAAGTCT
+
:>=B?BBB;:9CA@>:>>@@?@=><39;?>?@@@@0//5::;:>?A295054:7:86555$2.555556552227,555555&5:./)//)///)/7///:333260//(/;;)//:6;@<ACBBAAAAAA=@@??:?@@@ABBB?B?B::57;>9>::B>BBBBB>8>A<<=<585888..//(/9;;;;&--*////86::8464757:2<:=;A@@<ABBBCFD?B?BAA<AAA=ACBBBDCA?B>>>==A@??>?===@AA:>=>>AA>=:=9=?<BBBB
@ATNG8:02466:00887
GATGGTAGATATATGCACGCTCTACCAGAAGATCAGGAACTCTAGAAGAATTCAGATTTTTAACACGAGAGTAAACGTAAAAAGAAGGTTTTACAAGACTCACGTTAACAATATTGCAGCAGTACGCACACAATCGAAGCGCAGTAAGGATGGCTAGTGTAACTAGCAAGAATACCACGAAAGCAAGAAAAAGAAGTACGCTATTAACTATTAACGTACCTGTCTCTTCCGAAACGAATGAGTACTATAACTATCTGAGACTACCATCGAGGTTGTAAAGTCT
+
;DCC@CDCCCCCCBCCCCAAAAABB?CAA=BBBBBB>A>BBBBBBB?BB>>;A>>>><<>/>=AB@?@AFB>>=4<=9:;;;*;<@>5555'5<<9>@;@DD@?A>@=?C?CBB>AACCEBBBCCCCCCCBC@DDBB<@>><<<>>8@=A?@=?BBBBBBD?AAABBB@DC?>>>;;;;=;4;;;:?AAAA/AB=B888?AA??<?<@@@@<@<@@BBB>AABBAAB=?<?CC=CAA=ADDDCCB@@==:=A>>A=;;>>B;==<AAA???7:7:;DA8;;;;
@ATNG8:02447:01071
GATGGTAGAGTACAGTGTAGTAGACCAGAAGATCAGGAACTCTAGAAGAATTCAGATTTTTAACACGAGAGTAAACGTAAAAAGAAGGTTTTACAAGACTCACGTTAACAATATTGCAGCAGTACGCACACAATCGAAGCGCAGTAAGGATGGCTAGTGTAACTAGCAAGAATACCACGAAAGCAAGAAAAAAGAAGTACGCTATTAACTATTAACGTACCTGTCTCTTCCGAAACGAATGAGTACACATCGTCGTGTCGTGCTAATCGATCTTGGTAAGTCT
+
799<466=>;;66665;<>;;;=A?7<<<9<;??99499;8:444=8=<8<688633555'63//.3355555=.8255555$5;.5.555&5<;755544;;44257;;7<;9488336;;;;B;;;<<=B?BBBB<?==8<>??8?=?:948==:A8887@;@BBB>CB@C?=3;8666/655.....//$-2,----5688838155::5:699===9<<;:::;7:6:::2:::7;=>=BBBA>>>>@<@@CBBBA>8833,393322808485/8444
@ATNG8:02455:01051
GATGGTAGCTCTGCTCTGACTCTCGTACTCATTCGTTTCGGAAGAGACTAGGTACGTTAATAGTTAATAGCGTACTTCTTTTTCTTGCTTTCTGTTGGTTATTCTTGCTTAGTTACACTAGCCATCCTTACTGCGCTTCGATTGTGTGCGTACTGCTGCAATATTGTTAACGTGAGTCTTGTAAAACCTTCTTTTTACGTTTACTCTCTTGTTAAAAATCTGAATTCTTCTAGAGTTCCTGATCTTCTGGCGCGTATGTATGTCGCCTACCATCGATCTTGGTAAGTCT
+
////)//:///79555555444444:9884434:=>>6=>26159>9555;499<<;7<75338)/)///7/4444343333$39499::18888286;;?@<=><78707;=<??<::84405;:7<8>;665;;=7;?@@<ABABBBABA@@?:::BB=@@@=@A>A?C?@@AA@:949:;:;*;9@2:9999(9==9=6>;;;;;9499.5555$54455.54997656>==@;C7?;;@<:459919<<@@CBBBBBCBA<;5;@@;@@@@@??B?E@CA=A<<;
@ATNG8:02475:01062
GATGGTAGATATATGCACGCTCTACCAGAAGATCAGGAACTCTAGAAGAATTCAGATTTTTAACACGAAGAGTAAACGTATAAAGAAGGTTTTACAAGACTCACGTTAACAATATTGCAGCAGTACGCACACAATCGAAGCGCAGTAAGGATGGCTAGTGTAACTAGCAAGAATACCACGAAAGCAAGAAAAAGAAGTACGCTATTAACTATTAACGTACCTGTCTCTTCCGAAACGAATGAGTACACACTCTCATATGACACATCGATCTTGGTAAGTCT
+
;;;?<===<><<<=<=::::444;;7:;;8:>>@;;1;,333333;6:71616577=>=>/>3867//)/999>>49;BAAAF>CC?CACCC;A@??BAAACCCEE@B@CC@CBB@BBBBBCBCDCDCCCCBB?BBBB@BBA@A@??:;<@0000?==@?=B?CBB?@?@AA=BCC5;6666.7//)/////(/85:8579>@DC;>;>>AA<A<AA;;;=@CBBABF@C?AAA;@??>??BBBBBBBB@??B<;;B@CCBBCBCCBBBBB?C@AA?A@??
@ATNG8:02467:01091
GATGGTAGGCGACATACATACGCGCCAGAAGATCATGAACTCTAGAAGAATTCAGATTTTTAACACGAGAGTAAACGTAAAAAGAAGGTTTTACAAGACTCACGTTAACAATATTGCAGCAGTACGCACACAATCGAAGCGCAGTAAGGATGGCTAGTGTAACTAGCAAGAATACCACGAAAGCAAGAAAAAGAAGTACGCTATTAACTATTAACGTACCTGTCTCTTCCGAAACGAATGAGTACGATGAGAGAGCTCTCTCTACCATCTATCTTGGTAAGTCT
+
59595;<@8<<A<=?<AA<=?@AAA?BBC@DBB;;;BB?BAAABBA<@@494:BCDIDED2D@CCFJFCDC@@@6>@;;;;;(;:;:4555&4;<9;;;;>>==B<?=?C@DCC>AABBBCCDCCCCCCCBB?DDBB?B???DABB@E@C??>@CCCA@AB?BBBCCC?BB>@??<>>AAA:>9;7:::;;+7=7<///==B;;8;<@?@?<@=@?BBCABBA@@DD@C@BBA:A??=?BABB@@ABAA@CABACC>>?ABB::::>:::A?>>5?<?=9B;:9
@ATNG8:02479:01174
GATGGTAGGCGAGAGTGAGACGCAGTACTCATTCGTTTCGGAAGAGACAGGTACGTTAATAGTTAATAGCGTACTTCTTTTTCTTGCTTTCGTGGTATTCTTGCTTAGTTACACTAGCCATCCTTACTGCGCTTCGATTGTGTGCGTACTGCTGCAATATTGTTAACGTGAGTCTTGATAAAACCTTCTTTTTCGTTTACTCTCGTGTTAAAAATCTGAATTCTTCTAGAAGTTCCTGATCTTCTGGTGTCTGATCTGTATCACTACCATCGATCCTTGGTAAGTCT
+
4445.559.55==566;554:99944389844.4333(49298;;::=88/43:::4858>==6<14396952225:>ABC.::6<557-5;83(---(--(.662569.2588?:::75552827;<995563;;>?;:;8?::7;;>>=<8633)---266073;<<>9999;5/./666-638/68787(9=>?:@@@@AB>==@88999*9///;6;9AA====//-/=13-3///770;6716;;<??????@?@?>>=@<<8==666//)/5726606/--
@ATNG8:02482:01232
GATGGTAGCAGACGTGACAGAGCGCCAGAAGATCAGGAACTCTAGAAGAATTCAGATTTTTAACACGAGAGTTAAACGTAAAAAGAAGGTTTTACAAGACTCACGTTAACAATATTGCAGCAGTACGCACACAATCGAAGCGCAGTAAGGATGGCTAGTGTAACTAGCAAGAATACCACGAAAGCAAGAAAAAAGAAGTACGCTATTAACTATTAACGTACCTGTCTCTTCCGAAACGAATGAGTACTATGTAGAGCTCTATACTAATCGATCTTGGTAAGTCT
+
:@;<8<BCBBBBDC;;9<BBBBCBC?BBB@B???CB?E?BBBBBAB?AA>A@BBAADDAD*=6222555822,27.7855555$5<7<.555&5::54955;;;<=8<9<<7:?@=AABBCCCDDCDBBACCB?BBAA>BBCCAB?@<@@A::79?@?BBBC>CBBBBA?BB@BCA=A?777.522+255565%6=8=788BABAB<A<==>?<A=@@BBB@BCCAAAA?B?ADD>DBB?@@?BBCCCAAAA>>>??AA===AAAB<@@@@@@A=CACD?B???
@ATNG8:02496:00671
GATGGTAGCATCATGCATATCTCACCAGAAGATCAGGAACTCTAGAAGAATTCATATTTTTAACACGAAGAGTTAAAACGTAAAAAGAAGGTTTTACAAGACTCACGTTAACAATATTGCAGCAGTACGCACACAATCGAAGCGCAGTAAGGATGGCTAGTGTAACTAGCAAGAATACCACGAAAGCAAGAAAAAGAAGTACGCTATTAACTATTAACGTACCTGTCTCTTCCGAAACGAATGAGTACAGAGAGTACGATATGTATCGATCTTGGTAAGTCT
+
999905/:9////779<<<<<:::;6::;6:;;4332849773333,3768422266666'5.22244.4844.444&3345555$5<49.555&-663------:<>9<9<<244948933666<;<=<665;;9=;;<554====<=8;6?00+/:::?:==8=<<<=B8BB>982055777'222+26669(6:/522:999::5:5:::=;C;=>BA@?BBA???B@C?@BC;?>=398@>ABB?;:@<69579>>==>>=?@B???B<A;;;7;;;@
@ATNG8:02509:00648
TATGGTAGGAGACACGTCGCACACGTACTCATTCGTTTCGGAAGAGACAGGTACGTTAATAGTTAATAGCGTAACTTCTTTTTCTTGCTTTCGTGGTATTCTTGCTAGTTACACTAGCCATCCTTACTGCGCTTCGATTGTGTGCGTACTGCTGCAATATTGTTAACGTGAGTCTTGTAAAACCTTCTTTTTACGTTTACTCTCGTGTTAAAAATCTGAATTCTTCTAGAGTTCCTGATCTTCTGGATATGAGTGACTCGTGCTACCATCGATCTTGGTAAGTCT
+
:<5505;;755559994449:88:>>@?@483/4>>?8A@6666CCA>::800/<<7;68:::-5.444:<54.4;344444$43-3344(4855.55<5<<:<<<<4926==<ACB@=@??<?<@@@@999C>AAAA=@@AAA???@998>?>??>A@A>@B=A8>>@:;:CCD;@:;;;.;4<4;;;;:(::@@A8@AA;>==:::.4444$4::<>:>4667;>>9:8A?D>987BBB?ABB@CBBBBBBBCBBBBCCCDCDC???????BB?C?AA=A???
@ATNG8:02511:00681
GATGGTAGGCGTGTGAGAGTCTGCCCAGAAGATCAGGAACTCTAGAAGAATTCAGATTTTTAACACGAGAGTAAACGTAAAAAGAAGGTTTTACAAGACTCACGTTAACAATATTGCAGCAGTTCGCACACAATCGAAGCGCAGTAAGGATGGCTAGTGTAACTAGCAAGAATACCACGAAAGCAAGAAAAAGAAGTACGCTATTAACTATTAACGTACCTGTCTCTTCCGAAACGAATGAGTACAGAGAGTACGATATGTCTAATCGATCTTGGTAAGTCT
+
;;;@9>@B>BBBB=CCCCCABABB>8>@D:BDBDBBAF?BBAABCC?CG@C?AA99:BAB2B?A@@<><;7996.6:55555$59791555)2::5=:58>>AAA<@<??;>>@<A???A@?>=AAAA@AAA8<<>>:>>>>>@@>:<:=>>:?@@?AAA@9>>>>>>;>>:>>>:>A>@?9?>=987777(6818>AA@@@@@<@9@@>>:=:>A>==:@>>>>??:@;AAA9>BC@BCCBBBBDBBBBBBBAAAB@@@@?CC>BB===BA=>=DD@CBAA
@ATNG8:02530:00652
GATGGTAGCGCATATCAGCGCAGCCCAGAAGATCAGGAACTCTAGAAGAATTCAGATTTTTAACACGAGAGTAAACGTAAAAAGAAGGTTTTATCAAGACTCACGTTAACAATATTGCAGCAGTACGCACACAATCGAAGCGCAGTAAGGATGGCTAGTGTAACTAGCAAGAATACCACGAAAGCAAGAAAAAGAAGTACGCTATTAACTATTAACGTACCTGTCTCTTCCGAAACGAATGGGTACGATGAGAGAGCTCTCTCTACCATCGATCTTGGTAAGTCT
+
<;9?8<BBBBCCCCCCECCCCBBBC?DDC@CBAABA=@>?>><=BB?BB>@:;;955999*:;ABBCCCCBBCC=BD;<<<<*;@9@8<<<3..-83---7999==6848=6:?@<??@@BBBBCDBABDBBB@BBBD?BBCCBB@@>B?C??>@BFCBBBC@B>?????BB?B??<?AB?C5;::488888(/;6////<<??C<C<B@@@<A=AACCD@CBBBCBB?A=??B=BCC?AAC=BBBBBBBBBBBBABBBABAAA>>:<AB@@?@A<A<AA=B==>
@ATNG8:02519:00739
GATGGTAGGCGACATACATACGCGCCAGAAGATCAGGAACTCTAGAAGAATTCAGATTTTTAACACGAGAGTAAACGTAAAAAGAAGGTTTTACAAGACTCACGTTAACAATATTGCAGCAGTACGCACACAATCGAAGCGCAGTAAGGATGGCTAGTGTAACTAGCAAGAATACCACGAAAGCAAGAAAAAAGAAGTACGCTATTAACTATTAACGTACCTGTCTCTTCCGAAACGAATGAGTACTATGTAGAGCTCTATACTACATCGATCTTGGTAAGTCT
+
9;6?8==B:=AC@CCCC@;@@AAAA?BCC@BBBBAA>A=AAAADEE?AB>A?>=;;:AAA,@@CCCCCBB9::@;??;;9:9(9:;:2445,5==:<;;;<<;<<6<;?A;??C<????@CBBFCCCBCCCB@BBCC=@?DDBBBB?B?B@A?ABCBBBBB@BBBBBB?BC<???:?A?<<49971778888%/51//./98A?><>;>>BD;A<?@BCC@CCBA@A@<?=@DE>CCC?BABBBBDAAACA@>>>=>===>::;>AB@@???@@:>:=A=C999
@ATNG8:02503:00791
GATGGTAGTAGTACACTAGTCATACCAGAAGATCAGGAACTCTAGAAGAATTCAGATTTTTAACACGAGAGTAAACGTAAAAAGAAGGTTTTACAAGACTCACGTTAACAATATTGCAGCAGTACGCACACAATCGAAGCGCAGTAAGGATGGCTAGTGTAACTAGCAAGAATACCACGAAAGCAAGAAAAAGAAGTACGCTATTAACTATTAACGTACCTGTCTCTTCCCGAAAACGAATGAGTACACATCGTCGTGTCGTGCTATCGATCTTGGTAAGTCT
+
544<7556>>>?A;<<<<<<:;5667<<=9=?;99949.55=<>;><?C@D?>?=<;777'73<;888777777.7855555$5949.555&5::5;554;88892828828;:188336?@@AAABA@??B;?>>@<@@@??=;>8><@9927;;8;9994:;<:::8<;;952,2555:0667377;;;.57/525575553.5.3555(.(.8///6<;:9778177(3333&37739:888668222977;>::::?AA7474<>A;;;;?;:<198;;
@ATNG8:02504:00830
GATGGTAGAGTATCATGTGTATCTCCAGAAGATCAGGAACTCTAGAAGAATTCAGATTTTTAACACGAGAGTAAACGTAAAAAGAAGGTTTTACAAGACTCACGTTAACAATATTGCAGCAGTACGCACACAATCGAAGCGCAGTAAGGATGGCTAGTGTAACTAGCAAGAATACCACGAAAGCAAGAAAAAGAAGTACGCTATTAACTATTAACGTACCTGTCTCTTCCGAAACGAATGAGTACTACTCTCAGAGACACACTAATCGATCTTGGTAAGTCT
+
?@??6===>=666<==455:555;;69::233>@@>;><<<;=A@@:=A;?99@5:9555$5.559:<566<>>1::44444$4:5::;;;.98;79=>878833/37<=8=@B?BB<=BBCDDFCBCCBBB?AACB@B?@?BAAB:<6<00+0???@;BC>CAABCC?CC@BB?6;7;;;.7//)/7666*6<9B>==?????<@<??@A<@<?@@@@?BABAAAA>A>:::59AA?AADBBBAA??:9:DA@@A?;;>886A==>?87563=8::7;:::
@ATNG8:02538:00809
GATGGTAGGTGCAGCATGAGTGTATCCAGAAGATCAGGAACTCTAGAAGAATTCAGATTTTTAACACGAGAGTAAACGTAAAAAGAAGGTTTTACAAGACTCACGTTAACAATATTGCAGCAGTACGCACACAATCGAAGCGCAGTAAGGATGGCTAGTGTAACTAGCAAGAATACCACGAAAGCAAGAAAAAGAAGTACGCTATTAACTATTAACGTACCTGTCTCTTCCGAAACGAATGAGTACGATGAGAGAGCTCTCTCTACCATCGATCTTGGTAAGTCT
+
4449.55=59;=666;;::<:85443-3334434:<;0525<AAABB@BC@DACCBBBDDD2C@CCCCCBAB@@@8@B<;;;;';:::5444&3<96:A@@BBCCC=?=?D>AAD@BB>>CBCCCCCCCCCCC?BBBB>BBBBAA@B>A=A9989BBBBBAC?BBAAAC>AB>BBA:>>AAA5:7818===>/>?;?;;;AABAA=A=A?@@=C=>?BBC@CBBA@CC>A?ABB>BBB@CBBBBBBCC=>=A@??@@@@@??>?::6:@@BAAAA:A?@A<B@??
@ATNG8:02519:01080
GATGGTAGCTCTGCTCTGACTCTCGTACTCATTCGTTTCGGAAGAGACAGGTACGTTAATAGTTAATAGCGTACTTCTTTTTCTTGCTTTCGTGGTATTCTTGCTAGTTACACTAGCCATCCTTACTGCGCTTCGATTGTGTGCGTACTGCTGCAATATTGTTAACGTGAGTCTTGTAAAACCTTCTTTTTACGTTTACTCTCGTGTTAAAAATCTGAATTCTTCTAGAGTTCCTATCTTCTGGGTGCGCTACATCTCTCTACATCGATCTTGGTAAGTCT
+
;;9C<=BCECCCDDCCCBBBCCB@@@CBBB@><>CCC?DDAC@DDDCCBC@BBBCC?C@BDAB@F@BBBDBCBAA?ACFKE2AA?ABBB=A>@>495=;@@?BCCCDD?BBCCBBAB?ABB>A>BDBBCBBC@BBBB?BBBBBBBBBBBBBBBBB@BA@>AD@B?BBCCCCCCC>B;;;;.;>A>;;;;;*;ABBI>ECCHHCCBAA5;;;;*;BBCBABABC?CBBBBAA598:AAAC<??AK>BBBBBCBCCBCBCBCBCCCCECBBBB<A=AC?CA@@
@ATNG8:02499:01128
GATGGTAGCTCTGCTCTGACTCTCGTACTCATTCGTTTCGGAAGAGACAGGTACGTTAATAGTTAATAGCGTACTTCTTTTTCTTGCTTTTCGTGGTTATTCTTGCTAGTTACACTAGCCATCCTTACTGCGCTTCGATTGTGTGCGTACTGCTGCAATATTGTTAACGTGAGTCTTGTAAAACCTTCTTTTTACGTTTACTCTCGTGTTAAAAATCTGAATTCTTCTAGAGTTCCTGATCTTCTGGCGCTCTGTCACGTCTGCTATCGATCTTGGTAAGTCT
+
44494;;AAC>BBCDBBA@?CCF@A@AAA@@@<@BCC>@@?A?BCCDF@C?@>944.4;@;<B;A@@@?>>?:<<543377'382;7494&3355.505@8<=9<;<<;@?999>C<:969@??C?CCBAB@:;49=9:499=>=;99@=>=>554<6<5525?6;4=@BBBBB@@9=9;;;-;9A=@@CCC0BBABA;ABBBBBCB@@?@DED5AB@@A@JAFD?CBAACBB?BAECBBDB=??C?C@AABA@@GGHDD@AACD@?@:::?@>C8:8;?:99
@ATNG8:02540:01117
GATGTAGAGTATCATGTGTATCTCCAGAAGATCAGGAACTCTAGAAGAATTCAGATTTTTAACACGAGAGTAAACGTAAAAAGAAGGTTTTACAAGACTCGCGTTAACAATATTGCAGCAGTACGCACACAATCGAAGCGCAGTAAGGATGGCTAGTGTAACTAGCAAGAATACCACGAAAGCAAGAAAAAGAAGTACGCTATTAACTATTAACGTACCTTTCTCTTCCGAAACGAATGAGTACACATCGTCGTGTCGTGCTACCATCGATCTTGGTAAGTCT
+
55:===@CC?>>??>><<<C958A<??A>A@BB@@=@?BBCCCCC@BB=A=AECCDDDD3E?BBBLDBBCBBB<BCBCCCC3A?>?@CCC9C@?<?CCCBCCBB?B@BB?BCB<??ACCCCCCCCBBBBBC?BBBB>B@A@BBBB>A=A:979CBBBBCD?BBBBBB>A@>@A=<@<===6://)/////(-3,3/./.6;;74869988*/)/;@=@-;;6;BBB@E?BBB=CDE@ABABBBBBBBCCCBBBBBBBBAAAAAA>BBBBBBBB?B?BC?C956
@ATNG8:02515:01182
GATGGTAGCTCTGCTCTGACTCTCGTACTCATTCGTTTCGGAAGAGACAGGTACGTTAATAGTTAATAGCGTACTTCTTTTTTCTTGCTTTTCGTGGTTATTCTTGCTAGTTACACTAGCCATCCTTACTGCGCTTCGATTGTGTGCGTACTGCTGCAATATTGTTAACGTGAGTCTTGTAAAACCTTCTTTTTACGTTTACTCTCGTGTTAAAAAATCTGAATTCTTCTAGAGTTCCTGATCTTCTGGCGCGTATGTATGTCGCCTACCATCGATCTTGGTAAGTCT
+
4445.5599556==?>>:549::::>>??A@@;@;;;09C9@<;>@@@==:====>7<=@A@?<@<@@>?>@=<<84799:9%99333999&3355.5.5939<7<;;;=?;?A@BD@@?=?;:5:;AD@@ABBC?BBBA>BCBBBBCCCBBBCBBBB?BBB?BC@C@BBBCBBBAA<AACCC<C?C=<;;;;*;C;;<8;BBBBBCBAB?AAAAA)B@ABBAD?BB@BBBCC??=@?BBBBBB?BBCACCBBBCCCCDAA@BBC?BBB?BAABBAAA>C@CC@C@@@
@ATNG8:02515:01188
GATGGTAGTGCGTGAGAGAGAGACCCAGAAGATCAGGAACTCTAGAAGAATTCAGATTTTTAACACGAGAGTTAAACGTAAAAAGAAGGTTTTACAAGACTCACGTTAACAATATTGCAGCAGTACGCACACAATCGAAGCGCAGTAAGGATGGCTAGTGTAACTAGCAAGAATACCACGAAAGCAAGAAAAAGAAGTACGCTATTAACTATTAACGTACCTGTCTCTTCCGAAACGAATGAGTACTATAGACTATCTGAGACACCATCGATCTTGGTAAGTCT
+
?ABC@CDCCCB;:6;;;DCCDCAAA<@AA?A@=?55258;;<=B@>:?C594:B?>>>?<(725553355//).8.7./////$5<5;.555&59945566>>>==8;8;=6:=C578AAAAAA@BBA<=<00+0@==7?>>>CBBB?A@@@?;>>>=>?;@>C===B=7==>C>>:<988:(//.(.7888*35.7577?855A:>3;;:>=>:>ACCC?CCC@?@C@C:?;@8@00,0@@@ABDAB>===A>>;@?BBAAABA;@@AAAABB@F<???CBBB
@ATNG8:02530:01177
GATTAGATACTCGCTGATACACCCAGAAGATCAGGAACTTTAGAAGAATTCAGATTTTTAACACGAGAGTAAACGTAAAAGAAGGTTTTACAAGACTCACGTTAACAATATTGCAGCAGTACGCACACAATCGAAGCGCAGTAAGGATGGCTAGTGTAACTAGCAAGAATACCACGAAAGCAAGAAAAAGAAGTACGCTATTAACTATTAACGTACCTGTCTCTTCCGAAACGAATGTGTACTACTCTCAGAGACACACTACCATCGATCTTGGTAAGTCT
+
@@?7A@BBBCB;;9;:=<@@A@D<BBB?AAA@@A;?<?BC>AAC?BB:?:998?AAAB+@=@;777>><>=A7>>>>@@6>>:>176718@A<@???@>>=A<A<AA<@@@=@===A=>>@>>>AA???<@?@B<@@==>?AA;><>?>:?@999?::6:AAA??9<<=DDC<===DD:>;<8<;;:;*9:4;==>??BAA;A<AAAA=C=<<<AA;A?<<<??=A<AAA9===<>>@@:::==::;>>@???A>>>??AAA<@@@@???=;?;??8>>::
@ATNG8:02511:01246
GATGGTAGCGCATATCAGCGCAGCCCAGAAGATCAGGAACTCTAGAAGAATTCAGATTTTTAACACGAGAGTAAACGTAAAAAGAAGGTTTTACAAGACTCACGTTAACAATATTGCAGCAGTACGCACACAATCGAAGCGCAGTAAGGATGGCTAGTGTAACTAGCAAGAATACCACGAAAGCAAGAAAAAGAAGTACGCTATTAACTATTAACGTACCTGTCTCTTCCGAAACGAATGAGTACCTCTCAGACGCTCGTCCTACCATCGATCTTGTAAGTCT
+
44458<5566<<;;;=?>@@@@>??5;;;7<<=555594899:733,37174336;;@@@+>9>>>>>???>>><;:;;;;;*9<6;.555&4:<8;<;>>BBAC?C?CC:999277=>@CCDCCCDCBB;;:;BBD@DDBAA>??=B?C;;:;CBB@@@D@BBBBBC?BB?BAA=AAA?@:>55.6><>@/9B9;565A>==A<A5::AA<A;??CBB>BBB@@@A>A?BCE=AAA=A??998B?BBBAAABC>>>AA870875+5966979;-//;6;:;>
@ATNG8:02516:01247
GATGGTAGCATCATGCATATCTCACCAGAAGATCAGGAACTCTAGAAGAATTCAGATTTTTAACACGAGAGTAAACGTAAAAAGAAGGTTTTACAAGACTCACGTTAACAATATTGCAGCAGTACGCACACAATCGAAGCGCAGTAAGGATGGCTAGTGTAACTAGCAAGAATACCACGAAAGCAAGAAAAAGAAGTACGCTATTAACTATTAACGTACCTGTCTCTTCCGAAACGAATGAGTACGATGAGATCTCGTGTGCTACCATCGTCATCCAGAAGTCT
+
6<<<?CCCECCCCBCCCCCBBBAAA?ACC?CBBB@@>A?BBBBBBB?BD>>;??@@@BB;*959;888:?>?AE;@@;;;;;*;@>@5955&5<<7;@<??CCDF?B?::8:AA=BBBBBEFCCBBBCDDCC?AABC>@BBBBB@@<@?A@B?BBBBCCCC?ABBBBB@BB?>>9:<=<=<4<<<798888(/<7=///==BFA=A:>>AA;A<AABBA>AAA@ABB?B?BBD:CBB?BBBBBBBBBB@@<=>>:::@@@@??AA=AAAA>>BCD@CCB?BAA@
@ATNG8:02534:01262
GATGTAGGCGACATACATACGCGCCAGAAGATCAGGAACTCTAGAAGAATTCAGATTTTTAACACGAGAGTAAACGTAAAAAGAAGGTTTTACAAGACTCACGTTAACAATATTGCAGCAGTACGCACACAATCGAATCGCAGTAAGGATGGCTAGTGTAACTAGCAAGAATACCACGAAAGCAAGAAAAAGAAGTACGCTATTAACTATTAACGTACCTGTCTCTTCCGAAACGAATGAGTACTATGTAGAGCTCTATACTACCATCGATCTTGGTAAGTCT
+
6?;=@BB?BBBCCCDCCBB@AABB?BBB?BBBBCB?B?BBBAAAB@BB?B@BBA@@@@A1AAGGCCCABBCCE=BA:;;;;*;A>C5;;;.;BB<>@;??@>AC8:79C?BBC@CB>?ACCBCDCCCBBBB?CCBB=BBBB@???9@;???=@CBBBCCC@@AACBA=@A;7777>>ACC=9899=::::+5939///==A>>;><AAAA<A<A=BBD@DDBCBB@:>:>@?<ABC@BAACCCBAAAACCCCBB@>??>>====;A>>>AA>>7=9>A;C999
@ATNG8:02553:00666
GATGTAGGACGAGCGTCTGAGAGGTACTCATTCGTTTCGGAAGAGACAGGTACGTTAATAGTTAATAGCGTACTTCTTTTTCTTGCTTTCGTGGTATTCTTGCTAGTTACACTAGCCATCCTTACTGCGCTTCGATTGTGTGCGTACTGCTGCAATATTGTTAACGTGAGTCTTGTAAAACCTTCTTTTTACGTTTACTCTCGTGTTAAAAATCTGAATTCTTCTAGAGTTCCTGATCTTCTGGGTCTACGCTCGTCGCGCTACCATCGATCTTGGTAAGTCT
+
555;;;<8<<>>>>???<;;<<?9=66665;6<555/5<7<4655559<8;;;44.45::::4:7;<<==66/:+//;::'//)/6::3::;>9==G<==:>BCCCE@DCCCBBBB?BBB?B@DC@AACBC@CBBB@BCBCDBBCBBB???BBC@BBB@DC?C?BBCAAAHJFEDDFGD9B=A=AAAAA0ACGFL>CBBCAAB@@@@CECC5CBBBCAB@BD>@@@@@@B@BGAAACBB@CBCC?B@@@CCBBBBABAAABCBB?BBAAACCC?C@BA?B;;;
@ATNG8:02556:00665
GATGGTAGCACGAGTCACTCATATCCAGAAGATCAGGAACTCTAGAAGAATTCAGATTTTTAACACGAGAGTAAACGTTAAAAAGAAGGTTTTACAAGACTCAACGGTTTAACAATATTGCAGCAGTACGCACACAATCGAAGCGCAGTAAAGGATGGCTAGTGTAACTAGCAAGAATACCACGAAAGCAAGAAAAAGAAGTACAGCTATAACTATTAACGTACCTGTCTCTTCCGAAACGAATGAGTACTATGTAGAGCTCTATACTAATCGATCTTGGTAAGTCT
+
656=:;;;<;<<==<;556<<<=>?9<>=:;;;<??7?494:4333-39383///9999:+958::444>>?==3935.5555$5B>B4555&5::64444//)//)//(/5//)3333::::<==??;==A<B?><?BBA?BBA@??999*;=@<?=?977;==<8=8=8BB<>:68><177777.55508ADDD/<>:?<>888>>>@A:>>@@=@<>>A@@@CCBBBAB>?<?EF>BEC@BBBBBBA>>>A?@@AAAAA@====?@<??AA>>><B?BC?B>@>
@ATNG8:02574:00653
GATTAGAGAGACTGTAGCGCACCCAGAAGATCAGGAACTCTAGAAGAATTCAGATTTTTAACACGAGAGTAAACGTAAAAAGAAGGTTTTACAAGACTCACGTTAACAATATTGCAGCAGTACGCACACAATCGAAGCGCAGTAAGGATGGCTAGTGTAACTAGCAAGAATACCACGAAAGCAAGAAAAAGAAGTACGCTATTAACTATTAACGTACCTGTCTCTTCCGAAACGAATGAGTACGAGAGTCAGAGCAGAGCTACCATCGATCTTGGTAAGTCT
+
@?;7@BCCDDBBBA<<@@@@?@@:@BC@DCB???=A=@A@<==B>BC@D>998>8DED/A<??>>?>??ADD:@@BBBBB2BA>@5999&5994545:<;<<<9<>AA??@??BBBBCFGCBCBCDCCBD@BC@?=@CCBBB9:7;?BBB@BABBGEAA>ABBBBD@CB?;;;5;:<;=3<<<:>EEDD/AA=@888D@@AA<@<>>BB:=:>>A@A?BCAAAAA:?9?@@;@AA>AABDB@@>>>???@B??@DBA:;;@==8=@@???BA5:5;<7@:::
@ATNG8:02569:00735
GATGTAGTGTCAGTGCGCGTCGTCCAGAAGATCAGGAACTCTAGAAGAATTCAGATTTTTAACACGAGAGTAAACGTAAAAAGAAGGTTTTACAAGACTCACGTTAACAATATTGCAGCAGTACGCACACAATCGAAGCGCAGTAAGGATGGCTAGTGTAACTAGCAAGAATACCACGAAAGCAAGAAAAAGAAGTACGCTATTAACTATTAACGTACCTGTCTCTTCCGAAACGAATGAGTACACATCGTCGTGTCGTGCTACCATCGATCTTGGTAAGTCT
+
666>===>>>>=<<<==>=:::::4:>>:>B?@@@9?288>387@7=<7@877773778'847558:677555-59@<>>>+B==<2555&5::6595;<<<==9=9<<=@@A=BBBBCHEDCBBDBCCAA?BCCC?B:::AA??;@?B::8:EBBBCCC?BBBBBC?BB=>;;5;=<==5<=<8:::;;+;A=D888CHB=>:><>>AC7;7;@BAA?ABAAABB>A>BBA=BAA>ABCAAA==;;;B@@BCDBBBBBBBBCC?CCA>A???=C7769@0//
@ATNG8:02551:00953
GATGGTAGCACGAGTCACTCATATCCAGAAGATCAGGAACTCTAGAAGAATTCAGATTTTTAACACGAGAGTAAACGTAAAAAGAAGGTTTACAAGACTACACGTTAACAATATTGCAGCAGTACGCACACAATCGAAGCGCAGTAAGGATGGCTAGTGTAACTAGCAAGAATACCACGAAAGCAAGAAAAAGAAGTACAGCTATTAACTATTAACGTACCTGTCTCTTCCGAAACGAATGAGTACTATGTAGAGCTCTATACTAATCGATCTTGGTAAGTCT
+
?@;?;?BBBCBB<==596=<B<>=B9BCB?BBCB;;7;=@@A???B<@?=A<999>??@?.?9@@?774@<=>?7?/0/<<<)994:)55)5:957////////3-3533,3333::88?@@995@@@>@@A?BCEG?C:::????9@=@9:59@@?@AAB?BBBBFC?AA;=>=088:::/78:4<===>/??;???>>=CAAB<@<>>??;?<?@AA@?BCBCBBB=@=@CF>CBB?AAADBBB><<AA?AAA@@@A>>=???<>>??===<B?BB@B>>>
@ATNG8:02545:01010
GATGGTAGCACGAGTCACTCATATCCAGAAGATCAGGAACTCTAGAAGAATTCAGATTTTTAACACGAGAGTAAACGTTAAATAGAAGGTTTTACAAGACTCACGTTAACAATATTGCAGCAGTACGCACACAATCGAAGCGCAGTAAGGATGGCTAGTGTAACTAGCAAGAATACCACGAAAGCAAGAAAAAGAAGTACGCTATTAACTATTAACGTACCTGTCTCTTCCGAAACGAATGAGTACTATGTAGAGCTCTATACTAATCGATCTTGGTAAGTCT
+
555=8=BBCE;;6>==AAABBDBAD?@CA?ABB@;;4;299=444;7::7;7=====@@@.=;?@?<==BBBA?9>7:4;B;@BBC=C<@?@4;>>900///9-//)/49;499@:=<===ABBAABBBBBBB?BBBE?AAA=;;00*0:=0807<<8BBBC=@?ACBC=;;7;??:=>;;;1887477779)9>:?;;;AAA??<?;?>@@<@<@ABBB>@@BA@@A7:8:BC>DDB?BCDCBBBAAACBB@>>>???:;:@@@:<<AAAAA<C?AA?BBBB
@ATNG8:02559:01149
GATGGTAGCAGACGTGACAGAGCGCCAGAAGATCAGGAACTCTAGAAGAATTCAGATTTTTAACACGAGAGTTAAACGTAAAAAGAAGGTTTTACAAGACTCACGTTAACAATATTGCAGCAGTACGCACACAATCGAAGCGCAGTAAGGATGGCTAGTGTAACTAGCAAGAATACCACGAAAGCAAGAAAAAGAAGTACGCTATTAACTATTAACGTACCTGTCTCTTCCGAAACGAATGAGTACTATGTAGAGCTCTATACTAATCGATCTTGGTAAGTCT
+
@A@>:=<BBA@@==;;;=;;?CCCC?CBB?CBBDCB?B>CABBCBDAFE>A=??BDDDCD*9425277:8/.).7,33/////$5<7<.555&/7;5////:::;;4545=68=C@BBBBCBBACCDCCBBCB@DB@A>?AA@AA>>8<:=00*/8;9:78C;=====B:<<?==7377877/555/5:::?.>@:=<@@?;;;=4<698779>5>>BAA@CCCAAAB?B?BBC>CCC?BBBDBBB===CA>>=@?A@A>====E=AA>>>>>:C@CB?B@??
@ATNG8:02565:01173
GATGGTAGTGTCAGTGCGTGTATCCAGAAGATCAGGAACTCTAGAAGAATTCAGATTTTTAACACGAGAGTAAACGTAAAAAGAAGGTTTTACAAGACTCACGTTAACAATATTGCAGCAGTACGCACACAATCGAAGCGCAGTAAGGATGGCTAGTGTAACTAGCAAGAATACCACGAAAGCAAGAAAAAGAGTACGACTATTAACTATTAACGTACCTGTCTACTTCCGAAACGAATGAGTACAGAGAGTACGATATGTCTACCATGACCTCTAGAAGTCT
+
;===466=><<>666????CB966;;::9<558@?8@;><=@A>>8=>28,3=765565$2377877666222'2522222$2:.51777)52.33//.7555?3<755.2:D:>;;:A@@@@B>==;;;A=A@@A=B???///6)/)///+/>>>????<?>>>>>:;;5888:@<///*//82-----$/..5775558;:7@:=;;;<@;>?=;;5;===;:899>;AAA9><<6;77://.99;9=9??<;;:77799;@@<??===9///9896;6::
@ATNG8:02584:01153
GATGGTAGCGCGACGAGCGTAGACCCAGAAGATCAGGAACTCTAGAAGAATTCAGATTTTTAACACGAGAGTAAACGTAAAAAGAAGGTTTTACAAGACTCACGTTAACAATATTGCAGCAGTACGCACACAATCGAAGCGCAGTAAGGATGGCTAGTGTAACTAGCAAGAATACCACGAAAGCAAGAAAAAGAAGTACGCTATTAACTATTAACGTACCTGTCTCTTCCGAAACGAATGAGTACTATGTAGAGCTCTATACTAATCGATCTTGGTAAGTCT
+
444<7;>@BC>CB==>=A@BCBAAA<?@@=@A::8A;A9>=BBB@C?AA>A?AA@88888(88==>?@>>>AAC79999599$99<<2555&5;;7<<;;>><5848>AC?BCB@BBABBCCBCBBDCCCCC@CABA>BABBBB884:=A:97:@AABBBC@DDCAAA?AB=??;7;@@?D8::8188888(8=:=888??AAA=C:>>?@<@=@A@@@?AABBBBB>A>ACD>CCC@??>CBBB?>?@AAAAA@@@@=<=BDD:>>?????;B?AD@F???
@ATNG8:02590:01166
GATGGTAGGTGCAGCATGAGTGTATCCAGAAGATCAGGGAACTCTAGAAGAATTCAGATTTTTAACACGAGAGTAAACGTAAAAAGAAGGTTTTACAAGACTCACGTTAACAATATTGCAGCAGTACGCACACAATCGAAGCGCAGTAAGGATGGCTAGTGTAACTAGCAAGAATACCACGAAAGCAAGAAAAAGAAGTACGCTATTAACTATTAACGTACCTGTCTCTTCCGAAACGAATGAGTACGATGAGAGAGCTCTCTCTACCATCGATCTTGGTAAGTCT
+
655=495;.5//////:::;;<<=98-333-379444;1:5:<>===??@A?A=@@995;;;*;8>@;;;@@995;2;444444$4:5:.444&3::644599;;<=8=8==?BBA?AA?:@BBCCCAA@CBBB@CCBB?BCCBBBBB?B=A::6;A@@@AAB?BBCBBB@BB?BBB?@@BCC3:;;7;BBBC/??8;888AAA@A<A;A@@@<A=??CCCABCCEBBB@C?BBC>CBB>AABBBBCCD=>>BBBA>;==<@:8::<=?>>>@@@@<B?B@=CAAA
@ATNG8:02543:01271
GATAGTGATACAGATCAGACACCAGAAGATCAGGAACTCTAGAAGAATTCAGATTTTTAACACTAGAGTAAACGTAAAAAGAAGGTTTTACAAGACTCACGTTAACAATATTGCAGCAGTACGCACACAATCGAAGCGCAGTAAGGATGCTAGTGTAACTAGCAAGAATACCACGAAAGCAAGAAAAAGAAGTACGCTATTAACTATTAACGTACCTGTCTCTTCCGAAACGAATGAGTACGATGAGATCTCGTGTGCTACCATCGATCTTGGTAAGTCT
+
:::<=BCBBCCCBBBBACCBBB?AAB@CBBAAA@E?BBBBBBC@BB?A?99772222$24:@>>>AAA@@@:>>BCEED5BB>B4;;;-<AC@B:;;CCBBC@B@CD@BBB>AABBB@ABCBBCCCCCC?CCDD?AA@@>>=B>A?@::;ACAABBB?BBCECB?CB?A??;?@=><1;;;5;>>>?/>A;@888BBB=>:><@@@@;@=DABBB?BBCAAAA>A>AGD=BBC@AAABBBBCCCAAAA@@:::>=666AAB<??AAAA@@6:5;=:A;::
@ATNG8:02625:00665
GATGGTAGCGCATATCAGCGCAGCCCAGAAGATCAGGAACTCTAGAAGAATTCAGATTTTTAACACGAGAGTAAACGTAAAAAGAAGGTTTTACAAGACTCACGTTAACAATATTGCAGCAGTACGCACACAATCGAAGCGCAGTAAGGATGGCTAGTGTAACTAGCAAGAATACCACGAAAGCAAGAAAAAGAAGTACGCTATTAACTATTAACGTACCTGTCTCTTCCGAAACGAATGAGTACTATGTAGAGCTCTATACTAATCGATCTTGGTAAGTCT
+
@@@B9BAABFCCDCCCCCCCCDCBB=BCC@CBCCCC?B?ACCCCAB>BB<@>ACCBBBBB5BADCCCCCEDBBB;@C;;<<<*;@>@5959&4;;8>===>BA@A=?=?B?BBB?BBBBCBBBCDCCBBCCC?CCCC?BAABA?AB<@=@??=@BBBBCBB?ACA?>>>CF?@==:>>??>98785;BCCB/;=7<///::BAA<@<A>>><A<AACBB?DCBB@@@4949@?:ABB?BAACBBBAA@@BA>>@@DA?<<88:B<>@>?>AA9B>CA?D@@A
@ATNG8:02598:00706
GATGGTAGCATCATGCATATCTCACCAGAAGATCAGGAACTCTAGAAGAATTCAGATTTTTAACACGAGAGTAAACGTAAAAAGAAGGTTTTACAAGACTCACGTTAACAATATTGCAGCAGTACGCACACAATCGAAGCGCAGTAAGGATGGCTAGTGTAACTAGCAAGAATACCACGAAAAGCAAGAAAAAAGAAGTACGCTATTAACTATTAACGTACCTGTCTCTTCCGAAACGAATGAGTACTATGTAGAGCTCTATACTAATCGATCTTGGTAAGTCT
+
A@;;7;;;;<<><>>><AABCCBBE@BBB>AAAA??9?8<;888<=7BB<;7;AABDDDC*:45553335....'.3/////$5<>@=@@?4=>;75:559:<9:0404:29<?<?BA@BDCBBCDCCCCCB?AA@?=?AA@AC994;=B9958>=??CCD?BBBB@A=AB?>@>7;8////(///(//////%/:67858A=?@:::855>>4;5;>BAA@BCAA@:93:3:>>;@CC@BBCCBBB>>>AAAA?@@BC@:;;??@<>>AA===;A>AA>AAA@
@ATNG8:02622:00763
ATATGGTAGATATATGCACGCTCTACCAGAAGATCAGGAACTCTAGAAGAATTCAGATTTTAACACGAGAGTAAACGTAAAAGAAGGTTTACAAGACTCACGTTAACAATATTGCAGCAGTACGCACACAATCGAAGCGCAGTAAGGATGGCTAGTGTAACTAGCAAGAATACCACGAAAGCAAGAAAAAGAAGTACGCTATTAACTATTAACGTACCTGTCTCTTCCGAAACGAATGAGTACTATAGACTATCTGAGACTACCATCGATCTTGGTAAGTCT
+
--77;5;<=?<<<<<::::::8994405==7;;;6645;38:<:::=8<<7<45955555&56::<;:9:4444(4:88::/8;6;-33(3:948333::99:7;6:<7<8947==>BCCCBBCBCBCCB@CBBB?CBBBBAAA<@>A??<?@@?BBCC=@ABBBC?BA?AAC=>??DE7;;;7;AAAA/AB=>888BC@@@<@:==??<>;?CAB@<@B@@@?@@D?BAC:?AC?CCCBBBBCCBBBB>>>@CBBBBBB@??<@?AAAAA@=A>CA>BB@@
@ATNG8:02604:00984
GATAGGCGACATACATACGCGCCAGAAGATCAGGAACTCTAGAAGAATTCAGATTTTTAACACGAGAGTAAACGTAAAAAGAAGGTTTTACAAGACTCACGTTAACAATATTGCAGCAGTACGCACACAATCGAAGCGCAGTAAGGATGGCTAGGTAACTAGCAAGAATACCACGATAGCAAGAAAAAGAAGTACGCTATTAACTATTAACGTACCTGTCTCTTCCGAAACGAATGAGTACGTGTGCGACGTGTCTCCTAACATCGATCTTGGTAAGTCT
+
4444405;;<A;@AAAC@ABAA=@BB?@?@A@@;@<@CBABBB>AA<@=@ACCCCCC5B@CBCCB;;;@??6?@;;;;;*;B@B<@@@8@BEABCCBBBBBB?B>BA>BCC?BAA9;;BBCGGCCBCCC@CBAA?BBAA?>>>0:4::;5;BA@>::6:AABCB?CC@ABB@@>>>000;@<@BBBB3BB>AAAA@AABA>A@BBDC>A=ABBBC@B899>@@9><;AA9?BC@;;;@??AC?>>>>>?A@>>>@@B<??=>>>==@@AA=A<AA:<:::
@ATNG8:02626:00953
GATGGTAGTATCTGCACACTCTGTCCAGAAGATCAGGAACTCTAGAAGAATTCAGATTTTTAACACGAGAGTAAACGTAAAAAGAAGGTTTTACAAGACTCACGTTAACAATATTGCAGCAGTACGCACACAATCGAAGCGCAGTAAGTATGGCTAGTGTAACTAGCAAGAATACCACGTAAGCAAGAAAAAGAAGTACGCTATTAACTATTAACGTACCTGTCTCTTACGAAACGAATGAGTACGTGTGACGTACGTGAGCTACTATCGATCTTGGTAAGTCT
+
5::=8=BBBBBCCDCBBCBBABA@A>@BB?CC;;:?5:297?<=>>8?@8=8?@@@ACCC3A8:;<8<CCC>@>787@BBBB5BE@E8;;;7;CC@AA@BBCCBB?C?CB?BBC>@BABBCCECBCCCCBBB?CBBA>B@B?=>770;BB??=?CAAABBB?CDBAAB@BC=@<<5:;=??:888::::;;+:=<A==>?@@@@=A<@?@?<><>@CCC@BBBABBB@BBBCC=CBB?BBBA@CBB888=@BBCCABBDCCBCB>>>AAA>>>>5:5:<:B>>>
@ATNG8:02604:01018
GATGGTAGCACACGAGATCTCATCGTACTCATTCGTTTCGGAAGAGACAGGTACGTTAATAGTTAATAGCGTACTTCTTTTTCTTAGCTTTTCGTGGTATTCTTGCTAGTTACACTAGTCATCCTTACTGCGCTTCGATTGTGTGCGTACTGCTGCAATATTGTTAACGTGAGTCTTGTAAAACCTTCTTTTACGTTTACTCTTCGTGTTAAAAATCTGAATTCTTCTAGAGTTCCTGATCTTCTGGGTGCGCTACAGTCTCTCTACATCGATCTTGGTAAGTCT
+
556>9BBBCCCEDCCBA@@BB;;5B;6665=>:CCCD=@?;:7>=9>:00*0/888(/)9<;72;8:?@B?77394.....$.8(......&.833,3386==-222299388=>777@>77;06.6=;;755>6668>:=<=666?=>8868::?A:B?@9??4;4:99996;;<9;>9@@*92925599&55=<>195555.5444;.4444$48844258<<5::93339-3-48899927355)54445<999///:::::==/////7776?9==8666<
@ATNG8:02607:01003
GATGCTATACGTATATCTATGTACTCATTCGTTTCGGAAGAGACAGGTACGTTAATAGTTAATAGCGTACTTCTTTTTCTTGCTTTTCGTGGTATTCTTGCTAGTTACACTAGCCATCCTTACTGCGCTTCGATTGTGTGCGTACTGCTGCAATATTGTTAACGTGAGTCTTGTAAAACCTTCTTTTTACGTTTACTCTCGTGTTAAAAATCTGAATTCTTCTAGAGTTCCTGATCTTCTGGTCTACTACACTGTACTCTACCATCGATCTTGGTAAGTCT
+
696?@@====>>>;;;>;;;==546;>>4>=AA=AA=B?@@@CBAA?BBBBF@E=?>CC>B?AAA@@;;;=7@A?>>+76272222&2;<=8B@@=AB@FC????<@BAA@AAA;==A;C;888@<<=><??BA<A>>>@?>>>BA>>;;;B<>>><AB=A:?>AAAA>@@=A99:91:=A7<9AAA.=A<<>0568///;;8<9<??@/@@@>>;>>BA=A>><>>>;A9=;>>@?<A>>:AA@>><<;>>@A;;====>>=A9999332-2-29*,,72
@ATNG8:02612:01014
GATGGTAGTATATCGCGTCGCTATCCAGAAGATCAGGAACTCTAGAAGAATTCAGATTTTTAACACGAGAGTAAACGTAAAAAGAAGGTTTTATCAAGACTCACGTTAACAATATTGCAGCAGTACGCACACAATCGAAGCGCAGTAAGGATGGCTAGTGTAACTAGCAAGAATACCACGAAAGCAAGAAAAAGAAGTACGCTATTAACTATTAACGTACCTGTCTCTTCCGAAACGAATGAGTACTATAGACTATCTGAGACTGCCAAGGCACACAGGGGATAGGA
+
BBCC9;;BBBBCBBB@B@?965><<9<CF@ECCC;;5;4:9ACCCD@CC?B@BC?=???=,=<@@?@@@B444=3;;:9999$9>=<4555&///;5////:9:;<4:4:<8>@@9>=77;BBBBBBBBBADDACBBB=>?@AAAAC?B?B999;CBBBCBB>AABBEC?BA<===<@@@EK8=;;7;@AAA/??8=888?AA>>;>;>>BB<@<@BBAB@AAABBCB@B?BBD>BDB>ABCBBACABBBA?===@BBC999C>>?=A7979AA?@9999+0>::*0
@ATNG8:02592:01088
GATGTCTACGAGAGCCAGAAGATCAGGAACTCTAGAAGAATTCAGATTTTAACACGAGTAGTAAATCGTAAAAGAAGGTTTTACAAGTAACTCACGTTAACAATATTGCAGCAGTACGCACACAATCGAAGCGCAAGTAAGGATGGCTAGTGTAACTAAGCTAAGAATACCACGAAAGCAAGAAAAAAGAAGTACGCTATTAACTATTAACGTACCTGTCTCTTCCGAAACGAATGAGTAACTGTATCTATGTGATGCGCTACCATCGATCTTGGTAACGTCT
+
566/66<=<>666>=8;;;.4444:<7<7<<99943.393:55555555&5.55:<955////8(//6////&/;5;2777&//93---(-////7718054499<455:<9988889:8889905;;=598///)/6616+/436:::=:88806//(/7786;<8=::48;333(3371333333#3717333==885/5/22294833...5.3335722+2,2;=39==9<999--(-----98854--------89894933377796=377,22555
@ATNG8:02604:01041
GATGGTAGCGAGCGAGTGTGTATACCAGAAGATCAGGAACTCTAGAATAATTCAGATTTTTAACACGAGTAGTAAACGTAAAAAGAAGGTTTTACAAGAACTCACGTTAACAATATTGCAGCAGTACGCACACAATCGAAGCGCAGTAAGGATTGCTAGTGTAACTAGCAAGAATACCACGAAAGCAAGAAAAAGAAGTACAGCTATTAACTATTATCGTACCTGTCTCTTCCGAAACGAATGAGTACTATGTAGAGCTCTATACTAATCGATCTTGGTAAGTCT
+
666=9;;;;;<<<;;;>>>>=BB=B9=>>:BBBABB>A>ABBBCBB?BB?@>A@;;;>>9(>4;>:77////;;;5;;;;::;+<=<<4444&48;544.33334==7=8;;7;=A=@A::;BBBBDCCBBBCG@CCBB?AAABCCBB?CABD=A@@@@CCCDAABBBBB?BB?CCC@B@>:9)///(/9999*56/:7=666;99>:@6;<@B<??@@A@@<@@>>>??=B=AAA;AAA<AAAA@>>>>>>>?@=?>AAA@??AAA<?>???AA;C@CD@C@A@
@ATNG8:02633:01043
GATGGTAGAGTACAGTGTAGTAGACCAGAAGATCAAGGAACTCTAGAAGAATTCAGATTTTTAACACGAGAGTAAACGTAAAAAGAAGGTTTTACAAGAACTCACGTTAACAATATTGCAGCAGTACGCACACAATCGAAGCGCAGTAAGGATTGCTAGTGTAACTAGCAAGAATACCACGAAAGCAAGAAAAAGAAGTACGCTATTAACTATCAACGTACCTGTCTCTTCCGAAACGAATGAGTACATAGATATACGTATAGCTACCATCGATCTTGGTAAGTCT
+
455;7;=>>>@@><<<====>=<<<9::;9@>=87-71717=>774B8=A8A;89772===*=5:::9888999908;55555$5:5;4999+7793//)//:8:;;8@8BB>>@?@DDBBCDDCCCCCCCCCC@CBBB>AA@@>>?A=A@AA=AAAAABCBB?BCCCCC@BB;A?;4:<:::/9:91;>AAA/<<7;///;<>==7;6;=>>>>;??>==:====>==:>;>??8?AA=??>>>>>A@@@AAAAAAA<<<@A@@@@;@>???A@@<@;<;06///
@ATNG8:02631:01097
GATGGTAGCATCTGCATATCTCACCAGAAGATCAGGAACTCTAGAAGAATTCAGATTTTTAACACGAGAGTAAACGTAAAAAGAAGGTTTTACAAGACTCACGTTAACAATATTGCAGCAGTACGCACACAATCGAAGCGCAGTAAGGATGGCTAGTGTAACTAGCAAGAATACCACGAAAGCAAGAAAAAGAAGTACGCTATTAACTATTAACGTACCTGTCTCTTCCGAAACGAATGAGTACTATGTAGAGCTCTATACTATCGATCTTGGTAAGTCT
+
>E@@:===<;;;===?>@@CBBBC?BFF@CCB@AA<@7;9CCCBB?CB>B=AA@9:::9(88>===?@@444<199999::(9><>4555&5;;75565<:<340449=7;@A=@@@>BCDCBBDCCCCCB@BBBB?BCBBBCBB?B?A::8:BA@BDCC?ABBBBD?BB@???<?@@AA888829A@AA/>>;>;;;@@@??<?:=>?A=A=AAAAA@BCCCBBB=?;?AB;ABB?BAACB??;;ABBAA@AAAA=88///=<<@??AA=C?CC?CCCB
@ATNG8:02631:01180
TATGGTAGAGCACGTGTGCTCTCTCGTACTCATTCGTTTCGGAAGAGACAGGTACGTAATAGTTAATAGCGTACTTCTTTTTCTTGCTTTCGTGGTTATTCTTGCTAGTTACACTAGCCATCCTTACTGCGCTTCGATTGTGTGCGTACTGCTGCAATATTGTTAACGTGAGTCTTGTAAACCTTCTTTTACGTTTACTCTCGTGTTAAAATCTGAATTCTTCTAGAGTTCCTGATCTTCTGGACAGAGTGTGCAGATACTACCATCGATCTTGGTAAGTCT
+
4:<:<AAA0/0==<<;=;:::9:8>8>;;<;;C@???C7B?8@488397;6466////3996><=5::4338933/46===)55.5233(2978587;:8=B58<<<@A<A@@@@@?>;?>?;?;@=000/<?6::??4:9???>>>A>>>B>?????>?8?=8=6=?BAA>>>>299?>6=2929=BB5??;>:3>@@>???==<1777*7<<;;4=9=?:?<=====>B@BCCBA@6;8:6:AAAB@@@CBBDCDAAA;:;GBBBCCBBD@E@CB?CCCC
@ATNG8:02608:01228
GATGTAGCTCTGCTCTGACTCTCGTACTCATTCGTTTCGGAAGAGACAGGTACGTTAATAGTTAATAGCGTACTTCTTTTTCTTGCTTTCTGTGGTTATTCTTGCTAGTTACACTAGCCATCCTTACTGCGCTTCGATTGTGTGCGTACTGCTGCAATATTGTTAACGTGAGTCTTGTAAAACCTTCTTTTTACGTTTACTCTCGTGTTAAAAATCTGAATTCTTCTAGAGTTCCTGATCTTCTGGCGCTCTGTCACGTCTGCTACCATCGATCTTGGTAAGTCT
+
555<>CBBFCCC@>==666BCBBBCC?>:BB?ABBD=A@7@<;<>@>?>:;;;>?;>9<;:=-96555;>;;;>:<<A??2?B=A?<<50000/)/)/838<688888;7;B@BAA@?;??@=A>BCCBBCA@=@BBB>AABBB@@ABBBCCAAAC?CFC?BB>A=@CB@A@BBB=A;;;;.;5;=;<;<;*;ABBE@GAAAAAC;;;5;:;:*:??A@@BACD@CDCB@@@>A>@??ABB>A@B?;;<DDBAACCCCCECCBA@A@CCBBBB@?;??994;AAA
@ATNG8:02635:01193
GATGGTAGGTGCAGCATGAGTGTATCCAGAAGATCAGGAACTCTAGAAGAATTCAGATTTTTAACACGAGAGTAAACGTAAAAAGAAGGTTTTACAAGACTCACGTTAACAATATTGCAGCAGTACGCACACAATCGAAGCGCAGTAATGATGGCTAGTGTAACTAGCAAGAATACCACGAAAGCAAGAAAAAGAAGTACGCTATTAACTATTAACGTACCTGTCTCTTCCGAAACGAATGAGTACGATGAGAGAGCTCTCTCTACCATCGATCTTGGTAAGTCT
+
,--5(--:277<666<<?=>>=5443-333-3344994:7;>>CC=B?BB?B?CC;;:@@@0@=BBCCC@@?BB@6@>94444$4;5:4444&3=;7:??A<A?@A<?=AB<>?C=AA>;ACBDCCCCF@AAC@CBBB@BCBBBBCC@CBB??;?A9::::A=C;;:>@<@@:=<<6<<;=>1;87.6ADDD/;=59///779;A5868AAA<@7;;CCC@CCBBBAA7;6;AA=AAB>BBCAB???B???CBBB??????;;;?A=???@BB==:A>@@;A@@@
@ATNG8:02650:00703
GATGGTAGGCACTGCGCACACATCCCAGAAGATCAGGAACTCTAGAAGAATTCAGATTTTTAACACGAGAGTAAACGTAAAAAGAAGGTTTACAAGACTCACGTTAACAATATTGCAGCAGTACGCACACAATCGAAGCGCAGTAAGGATGGCTAGTGTAACTAGCAAGAATACCACGGAAGCAAGAAAAAGAAGTACGCTATTAACTATTAACGTACCTGTCTCTTCCGAAACGAATGAGTACATAGATATACGTATAGCTATCGATCTTGGTAAGTCT
+
;;;=9=<<8<666;;;>BCBBCDDE8CCE@BBBD@@<?<<::>?>A?BB?B?AA@===>=,<9@@>>??B===?7;=:;:;:(:><<555)4::74555::8340479:4:AB?BBBBAAAAAABCCCBBB?BCBB?BBBBAA??<@>A::89@A@BCBC?BBBBBB??A;;;;8===:?187>:??AAA/@@<?888AAA;;6;8=988<@=AABBB?BBCBBCC?B@BCC?BBB@???B@<;@@BBBAAA?@@@@@A@@@@@@===>C<A<AA<???A
@ATNG8:02647:01097
GATGGTAGTAGTACACTAGTCATACCAGAAGATCAGGAACTCTAGAAGAATTCAGATTTTTAACACGAGAGTAAACTGTTAAAAAGAGGTTTTACAAGACTCACGTTTAACAATATTGCAGCAGTACGCACACAATCGAAGCGCAGTAAGGATGGCTAGTGTAACTAGCAAGAATACCACGAAAGCAAGAAAAAGAAGTACGCTATTAACTATTAACGTACCTGTCTCTTCCGAAACGAATGAGTACATAGATATACGTATAGCTACCATCGTTCCTTCTGAGTCT
+
<==A@BB;;;BBBBB<<<A=;>@AB:??A9ABAAA@4;.4<<>=<<9==8<9;><9::::(99<<>?B:7/--9/----(-888'-/..5::+759.33...53556/60664225/566266<<=@BBBBCBB?BEEE?BABB@??C=A6::>:=<8793448BBBBCD<@>48789855<>,22202:===)33.3...78:9>4>5>=9=;>9<<ABB?CBAABAA?A?9::,::939AAABBBBB>>>BAA@??@AAAAA99818==?@<><><>:=<<///
@ATNG8:03991:05796
GATGTGTCATATGAGAGTGTGTACTCATTCGTTTCGGAAGAGACAGGTACGTTAATAGTTAATAGCGTACTTCTTTTTCTTGCTTTCGTGGTATTCTTGCTAGTTACACTAGCCATCCTTACTGCGCTTCGATTGTGTGCGTACTGCTGCAATATTATTAACGTGAGTCTTGTAAAACCTTCTTTTTACGTTTACTCTCGTGTTAAAAATCTGAATTCTTCTAGAGTTCCTGATCTTCTGGACAGAGTGTGCAGATACTACCATCGATCTTGGTAAGTCT
+
BBCCDCBBBCCEFCCCCBCCCCCCCD::;:CBD>BB?C?CCCCCCD?@@@BC@C?BBBB>C?BBBBBBBBB>BBBBB3BB>A77729AAA>AAD?A@>A?@ABB?BBFB;==><?AA;?;?>?<<===<@CAA<@@@AA>?>@A?>=@<;==A>>9=C=A=AAA@@@A@@<>>>AA6A<A;?@AAA/@>89<2<76///98:=:>?>>/?;;;B:=:>?<B>;;;==<@<AA>==A7::=<?????@@=>=>>A@>=>>>><?@@@D@;:7:;?@;@?A>
@ATNG8:03996:05766
GATGGTAGGTGCACATGAGTGTATCCAGAAGATCAGGAACTCTAGAAGAATTCAGATTTTTAACACGAGAGTAAACGTAAAAAGAAGGTTTTACAAGACTCACGTTAACAATATTGCAGCAGTACGCACACAATCGAAGCGCAGTAAGGATGGCTAGTGTAACTAGCAAGAATACCACGAAGCAAGAAAAAAGAAGTACGCTATTAACTATTAACGTACCTGTCTCTTCCGAAACGAATGAGTACGATGAGAGAGCTCTCTCTACCATCGATCTTGGTAAGTCT
+
996=:===7;?;@=@@>>EF;<;@@<@AB=@???@A?A?BBAAABB?BB?B?BB@@@AAA2A>AC;=;CCCCCE=BB;;<<<$:<<<>B??2ABD@<BABBBAAA>A@CD>A@C@DDBBBBBBBBBBCCCCC>BBBB?BBBC@A@@?A@DED@ACCBBBCB?BCBA@@=??<?BA90000*/660//////#7968=<==<33325.228=19479A@@:@@>>?@A?C>?@C<A::5:>?ABBCD??@CBBBB@@@@:9:::>@499:9:??B=C?CC?B;;;
@ATNG8:04000:05778
GATGTAGTACATGATAGACGACACCAGAAGATCAGGAACTCTAGAAGAATTCAGATTTTTTAACACGAGAGTAAACGTAAAAAGAAGGTTTTACAAGACTCACGTTAACAATATTGCAGCAGTACGCACACAATCGAAGCGCAGTAAGGATGGCTAGTGTAACTAGCAAGAATACCACGAAAGCAAGAAAAAGAAGTACGCTATTAACTATTAACGTACCTGTCTCTTCCGAAACGAATGAGTACTGCGTCTCACTCTCGCCTACCATCGATCTTGGTAAGTCT
+
??;<<<ACB=CCBBBBBBCBBBBB?BBB66:66659>:>C969B=;>B:B=?@?::::;;#96;:;A??CCDCD>BBBBBBB5BD@D@DDD;EBB@BCCCABB;;7;?BB@BBC@BBBCCCBBCCDBBBCCC?BB;;6;@BABCA@=AABAA?ABBCCBBB@DDDCCC@AA=AA@;=????9?AA?CDEDD2BB?BBBBBAAAD?C?BBCF>A>@=BBA>@@;;:BB@B@BBD=@AC@CAAABBBAAACA@@@@@@@A@AB?BBD?B;<;CCBA@B?BB?C;;;
@ATNG8:04001:05802
GATGGTAGAGAGAGCTCTCTCATCGTACTCATTCGTTTCGGAAGAGACAGGTACGTTAATAGTTAATAGCGTACTTCTTTTTCTTGCTTTCGTGGTATTCTTGCTTAGTTACACTAGCCATCCTTACTGCGCTTCGATTGTGTGCGTACTGCTGCAATATTGTTAACGTGAGTCTTGTAAAACCTTCTTTTTACGTTTACTCTCGTGTTAAAATCTGAATTCTTACTAGAGTTCCTGATCTTCTGGTGTCGTCTATCATGTACTACCATCGATCTTGGTAAGTCT
+
7<;<9=DCAA;<=555//9///:///<<<@@C@CCCE>CB?B?@@@>>::.4499:7<3:>:9.469795;555>8=B===+886<333/3;:;6;//*/90///(/996;><888:=7./.49499::87;74=@>?6;;:<<??;;;;;A6668)/./599*5.29==67966.57777*718187;;;/:7;<<3<:97:779;;5<=<1<:;95.52//)/.88555:6;6777>=;:=994:::>>>===?????=====?;?===>>>@;?:>>:;;67
@ATNG8:04015:05786
GTGGTAGTATCTGTCTACGAGAGCCAGAAAGATCAGGAACTCTAGAAGAATTCAGATTTTTAACACGAGAGTAAACGTAAAAAGAAGGTTTTACAAGACTCACGTTAACAATATTGCAGCAGTACGCACACAATCGAAGCGCAGTAAGGATGGCTAGTGTAACTAGCAAGAATACCACGAAAGCAAGAAAAAGAAGTACGCTATTAACTATTAACGTACCTGTCTCTTCCGAAACGAATGAGTACACACTCTCATATGACACTAATCGATCTTGGTAAGTCT
+
?@C?CBBBD@?@BBDCGFCCCCBB>BCCB>CCBAAB>C=AACCA::79@=@?@@@?????.=>@???FCCBAAA<@@BCCBB5BC@B@EDC;;:B?ADCGCFDBB@BACC@BBC@BBABBBCBCDEDDCBBB@CCCC>BABBAA995;?BCBACCCCCBBD=@?DCAA=:959CA<A?899+3888>?A@A3BB?BBBBBB::=,/+/9880616<BBC@BBAAABB?C?BBC>CBB?BAAABBBBBBBACCCBBA@BBBBCBB?BBB???BAE@DB?BBAA
@ATNG8:04032:05849
GATGTAGCACACGAGATCTCATTGTACCCATTCGTTTCGGAAGAGACAGGTACGTTAATAGTTAATAGCGTACTTCTTTTTCTTGCTTTCGTGGTATTCTTGCTAGTTACACTAGCCATCCTTACTGCGCTTCGATTGTGTGCGTACTGCTGCAATATTGTTAACGTGAGTCTTGTAAAACCTTCTTTTTACGTTTACTCTCGTGTTAAAAATCTGAATTCTTCTAGAGTTCCTGATCTTCTGGACGACGCGCACTGACACTACCATCGTTCTCCTTAAAGTCT
+
CD<66<?>BCCB=B?CCBCDCB@>@B?@8@A<AAAC?AB?C?CEGCCCF@CCBBB@C>BBAA=@>BAAAA@@A@<:@@@A2AA=A???9?CAB?BBB?BC8;;9@CA<AABBCBAA>BCC@D>AABAAA??;???;6;;>>@@@>>=??@===><@?@<>><@<>>>?A;;;A477999.9;A:?;<;<,;::;<+//;///<>>>5;;;:)7999>5>9>@;AAA?=>=;><>A@@@A;>>@8==866>?:::///6:8<9895///59065=5;/66(59:8
@ATNG8:04000:05875
GATGGTAGGTGCGAGCATGAGTGTATCCACGAAGAATCAGGAAACTCTAGAAGAATTCAGATTTTTTAACACGAGAGTAAACGTAAAAAGAAGGTTTTACAAGACTCACGTTAACAATATTGCAGCAGTACGCACACAATCGAAGCGCAGTAAGGATGGCTAGTGTAACTAGCAAGAATACCACGAAAGCAAGAAAAAGAAGTACGCTATTAACTATTAACGTACCTGTCTCTTCCGAAACGAATGAGTACTATGTAGAGCTCTATACTACCATCGATCTTGGTAAGTCT
+
///43::><@A955==<;;;55555//)///728759944.44(4844444.55.56;;;444444#5.5<9;;?C?>CC?BBBBDDD5CD?A>AML;CBB?B@@@?@B@@=@=A@;??B=?@BCDEDDCCCCCB@;;5;B<<59>:@?@AB?B>BBC@BBCCCBCC@CBBBCC@BB@AAA>A>>A>5=00*0@@@@0?@:A@BBBBA<>;>6;;=>;>=AAGCC?CBA@@CC<@>ABB=BBA?@@@CCBBBCBCCBBBCBBBB:9:ABBA=A>9876>A6<:==8A@@@
@ATNG8:04000:05895
GATCATATGAGAGTGTGTACTCATTCGTTTCGGAAGAGACAGGTACGTTAATAGTTAATAGCGTACTTCTTTTTCTTGCTTTCTGTGGTATTCTTGCTAGTTACACTAGCCATCCTTACTGCGCTTCGATTGTGTGCGTACTGCTGCAATATTGTTAACGTGAGTCTTGTAAAACCTTCTTTTTACGTTTAACTCTCGTGTTAAAATCTTGAATTCTTCTACGAGTTCCTGATACTTCTGGTAGAGCGTGCATATATCTACCATCGATCTTGGTAAGTCTC
+
@@:>:>>?ABBCFGCCCB@A@C;;5;A@?5?B4:4:9996@>:CA<;;?C899=@=C?A@@??:;7>;77777$33-/99;5///:;6;;B<???87779803:9>=?>>6:8818/8<</////598899>>>?===878>==;66;0///588370999365579(.-222)204).-888(22244'-(.33333568+222&255.5:0705;566///66206(-,,,--825582...323...3465...7777288555968/5///(/8533
@ATNG8:04005:05864
GATGGTAGTAGTACACTAGTCATACCAGAAGATCAGGAACTCTAGAAGAATTCAGATTTTTAACACGAGAGTAAACGTAAAAAGAAGGTTTTACAAGACTCACGTTAACAATATTGCAGCAGTACGCACACAATCGAAGCGCAGTAAGGATGGCTAGTGTAACTAGCAAGAATACCACGAAAGCAAGAAAAAGAAGTACGCTATTAACTATTAACGTACCTTTCTCTTCCGAAACGAATGAGTACTATAGACTATCTGAGACTACCATTGATCTTGGTAAGTCT
+
CBAB?BBBBBBBBCCBDDCCCBBBC@CBC?CCBC@@?A?CCCCCCD@CC?B?BCBBBCCC3C?BBBCCCBA997*7=9;;;;*;C>C5;;;6:CCAGCCCCCCCC?C?CC?CCD?BBBABBCCCCCCCBBBD@BBBB?BBBBCBBB@B@CBC?CCCCCCCA?CDCAAA?BB?BAA=ABAA@;@==9::999(:A@C?>?CAAAD7:7;@?>7;8;BCCC?A@<@DBB?B?BBD:AAA?ABAAAAAACAAAA@@ABBBB@AACCCD@A@<@BCCA;A;AA<@===
@ATNG8:04006:05866
ATGGTAGGACGAGCGTCGTGAGAGGTACTCATTCGTTTCGGAAGAGACAGGTACGTTAATAGTTAATAGCGTACTTCTTTTTCTTGCTTTCGTGGTATTCTTGCTAGTTACACTAGCCATCCTTACTGCGCTTCGATTGTGTGCGTACTGCTGCAATATTGTTAACGTGAGTCTTGTAAAACCTTCTTTTTACGTTTACTCTCGTGTTAAAAATCTGAATTCTTCTAGAGTTCCTGATCTTCTGGGCAGACTCTCACACGCCTACCATCGATCTTGGTAAGTCT
+
5443949.4444449944555<=?9=@A;::C>C9::.9>9=;>>BCCCEACCECC@C@CCCD@FBECBDBCCBB=;;;;;*;?9ABCB<A?@?2:5;;:@4995@@@?CCBCCDCB?CCG@B@BCCBBCBC>BBDD?CBBBCDDCCBBBBBBCD?BBB?BD@D?BBCBBBCCFACCCDD;DAC<;;;;;*;BBBD>C;:<ABA;;;5;;;;*;@@@@=@?BB?CCBCCCD?B>@@BBBB=@@AC;BBB@A@@@CBBBCCCABCC@BBAACDCC>B?BB@BBBB
@ATNG8:04016:05890
GATGGTAGCAGACGTGACAGAGCGCCATAAGATCAGGAACTCTAGAAGAATTCAGATTTTTGACACGAGAGTAAACGTAAAAAGAAGGTTTTACAAGACTCACGTTAACAATATTGCAGCAGTACGCACACAATCGAAGCGCAGTAAGGATGGCTAGTGTAACTAGCAAGAATACCACGAAAGCAAGAAAAAGAAGTACGCTATTAACTATTATCGTACCTGTCTCTTCCGAAACGAATGAGTACAGAGAGTACGATATGTCTACCATCGATCTTGGTAAGTCT
+
5<>>7<<<<==<555;556=;99<<165=:>>>=@?AD<>99554;7==9<799///;8;'/--/////:////(/349999(45.5.5<<+;;;69569977//)/7::7;=<9<<CAABAB<<;;@@;::?BBBE?BABBBCCF?A=A:;7;@BB@@?B?BBACCD?CC@BAA>ACB@?7;77/88999(9@;?????<::;<A:>>AA<>>>>>;;7;?BB?<<9=///=6=;:176>>;;;==???=>>BBBA>==888@@=BDB@@???=B=AA<@:::
@ATNG8:04024:05906
GATGGTAGGCGAGAGTGAGACGCAGTACTCATTCGTTTCGGAAGAGACAGGTACGTTAATAGTTAATCGTACTTCTTTTTCTTGCTTTCGTGGTATTCTTGCTAGTTACACTAGCCATCCTTACTGCGCTTCGATTGTGTGCGTACTGCTGCAATATTGTTAACGTGAGTCTTGTAAAACCTTCTTTTTACGTTTACTCTCGTGTTAAAAAATCTGAATTCTTCTAGAGTTCCTGATCTTCTGGGTGCGCTACAGTCTCTCTACATCGATCTTGGTAAGTCT
+
ABBF?CBC?BBBDBBBCCCG;69?CDCCFC::9;BCB>CE?B?BCBBBCB?CBBBD@D@CCCC@C@B9:;D@@;<<===.=?=????7?DBB@BBB>AC59:AABB?BBBBBBAC?BBC?C?BBBB@@?@@BBBC>C<<8:8AAAAA@9;=BA:=;;7:A:><>>@@A??@@=A????3?;?;???@@/>==DD9?><>==887=//////#..//:6;67858<??@BB599:AAAEB;??@A;ABBBBBBBB>??A==?A@@@@A=>==<8=:=A=B>=>
@ATNG8:04010:05957
GATGGTAGTGTCAGTGCGCGTCGTCCAGAAGATCAGGAACTCTAGAAGAATTCAGATTTTTAACACGAGAGTAAACGTAAAAAGAAGGTTTTACAAGACTCACGTTAACAATATTGCAGCAGTACGCACACAATCGAAGCGCAGTAAGGATGGCTAGTGTAACTAGCAAGAATACCACGAAGCAAGAAAAAGAAGTACGCTATTAACTATTAACGTACCTGTCTCTTCCGAAACGAATGAGTACTATAGACTATCTGAGACTAATCGATCTTGGTAAGTCT
+
9@<>?BBCCBBC@@666<<>?=BFE@CCCACAAABB>B=AAB<<9@=?@?B?BBBAAAAA2A?BBBBAAAA:99,99;::::'9<;<<==<0<9926C>CCCCAA?B:00,00@9>@BBBCBC;;;;;A@@@=A@@@>AABADBBB?B?C<<5;:??@@BB@BBBBBB@BB?BBB;=>//0/;;;????@0AA?BBAAAA???=D<AA@@<@7;;BDB@CB;::BB?B>ABC>B??;?@@@AACCB998@?AB@???BBBBBB=@==>@98/78>=8?A?@
@ATNG8:04023:05949
GATGGTAGGCGAGAGTGAGACGCAGTACTCATTCGTTTCGGAAGAGACAGGTACGTTAATAGTTAATAGCGTACTTCTTTTTCTTGCTTTCGTGGTATTCTTGCTAGTTACACTAGCCATCCTTACTGCGCTTCGATTGTGTGCGTACTGCTGCAATATTGTTAACGTGAGTCTTGTAAAACCTTCTTTTTACGTTTACTCTCGTGTTAAAAATCTGAATTCTTCTAGAGTTCCTGATCTTCTGGTCTACTACACTGTACTCTACCATCGTTCTCCTTAAGTCT
+
AA@A;CBC@CBBCCDCDCCCBCCIHCCBCC:::;BBB=CC@CAEDCCBCC@CECBB?B@?@@C@C@AAACBBCBA?ADDDD3B@<?789.9@@@>BBC?BA4:99?>>6?BBBBBBC@AAA686:><<=???<ABBB<>>>D>==>>>?@AA>>>7;;F<??=B:==@E??;<<=>>>DF6F7;6;;;:;+::69=)------688949;99(9==9;5;4//)/;;:?;;6;8==>=;;5;;>9=>>>==>BB@@==>>?@===:=;;;A<@@?=A=B:>>>>
@ATNG8:03992:05999
ATGGTAGCTCTGACTCTGACTCTCGTACTCATTCTGTTTCGGAAAGAGACAGGTACGTTAATAGTTGAATAGCGTACTTCTTTTTCTTGCTTTCGTGGTATTCTTGCTAGTTACACTAGCCATCCTTACTGCGCTTCGATTGTGTGCGTACTGCTGCAATATTGTTAACGTGAGTCTTGTAAAACCTTCTTTTACGTTTACTCTCGTGTTAAAAATCTGAATTCTTCTAGAGTTCCTGATCTTCTGGTATACACACTCGCTCGCTACCATCGATCTTGGTAAGTCT
+
///)////---///::<>58----555757//)///77/-/)//(///899:5<;;:=6>27733,333998;8333;,33988'8848<<=5::<85<7/)/6)/...597BBBB;;=?5;;;5;8BB;:;A@@<@@>>:?@@@@AB000>@000??<?<<;?@<@498@996AAE=B::99*:9?9::::-9>@BG>D999CBBBCC?CCCD1A@?:929;=?<@ABBCCL?C?CAABBB?BAC@CCCC;;;BBBBDEEEBBB;;6;BABAAAA?B>BA?CCBB
@ATNG8:04026:05972
GATGGTAGCGCATATCAGCGCAGCCCAGAAGATCAGGAACTCTAGAAGAATTCAGATTTTTAACACGAGAGTAAACGTAAAAAGAAGGTTTTACAAGACTCACGTTAACAATATTGCAGCAGTACGCACACAATCGAAGCGCAGTAAGGATGGCTAGTGTAACTAGCAAGAATACCACGAAAGCAAGAAAAAGAAGTACGCTATTAACTATTAACGTACCTGTCTCTTCCGAAACGAATGAGTACTGCGTCTCACTCTCGCCTACCATCGATCTTGGTAAGTCT
+
ABBC@E9;;BBDFCDCCCBBAABBB<A;;5:A=>@@=@=@BB@@@C?AA?A>AABBBMKL5F?AABCCCCCCCC=BB;;;;;*;A?C@CDD9BBDADABBBCCCD@C?BB?BBD@BCABCCCBABBCBBCBB?CBCC@CBBBCBBB@C@CAB?BCCCCBBB@CBBBCC=@A@AAA?BCCCF>BAA>ACCCC3CC=@ACCCA@AD?C<>?BA9?;?>BAB?BB@@@BB@C@CCC?CCC?BBBBBBBA@@@:9:ABCBBBBCDADDD@CBBBCBCB@C@CB?C@A@
@ATNG8:04026:05991
GATGGTAGAGAGACTGTAGCGCACCCAGTAGATCAGGAACTCTAGAAGAATTCAGATTTTTAACACGAGAGTAAACGTAAAAAGAAGGTTTTGCAAGACTCACGTTAACAATATTGCAGCAGTACGCACACAATCGAAGCGCAGTAAGGATGGCTAGTGTAACTAGCAAGAATACCACGAAAGCAAGAAAAAGAAGTACGCTATTAACTATTAACGTACCTGTCTCTTCCGAAACGAATGAGTACGATGAGAGAGCTCTCTCTCCATCGATCTTTGGTAAGTCT
+
44:;.55:9=9=9555595555555)5;;<@B==>@;?@?@>555=9?<8<>?=993333$33=>:===>?BBB=??>>;==,=@=?;ADD7@BA>ABAABBCCD@E@A@>@CC@DCCDCCCCCBBBCCBBB@CCBB?B@A@BBBB>B@CAA?ACCBBBBC?BBCCBB?AA?BBB=A@@@@;@@@<@@@A@2@C?>>>@BBA>>;>:==>?5948A@@@?CC@??CB;?;???9?BB?BBBBBBBKKBBBBBBBBA888?:776;>A??==888*94:::A::9
@ATNG8:04029:05994
GATGTAGAGAGACTGTAGCGCACCCAGAAGATCAGGAACTCTAGAAGAATTCAGAATTTTTTAACACGAAGAGTAAACGTAAAAAGAAGGTTTTACAAGACTCACGTTTAACAATATTGCAGCAGTACGCACACAATCGAAGCGCAGTAAGGATGGCTAGTGTAACTAGCAAGAATACCACGAAAGCAAGAAAAAAGAAGTTACGCTATTAACTATTAACGTACCTGTCTCTTCCGAAACGAATGAGTACGATGAGATCTCGTGTGCTACCATCGATCTTGGTAAGTCT
+
:::=C;;6==<;?>=;;;<AC>CC>CCC@AB;;;C?A>=<0///8388693////)/////#/(//833.37;333(37;4444$4;7<4;;;099;7<<;99<5544)48995;<;7<<?;B@;9<<///:///6<@@@<;?B==BBB?B?BCB?BAA?@??>>BCCCCC@BB????>987?>9>7317AAAAA(?;>790:9=99:A:>5522616366>::5<99773=17-3391933,379988888;;;?>8=8>;</////8848=::899:/6/5718<==
@ATNG8:04030:06005
GATGGTAGGAGACACGTCGCACACGTACTCATTCGTTTCGGAAGAGACAGGTACGTTAATAGTTAATAGCGTACTTCTTTTTCTTGCTTTCGTGGTATTCTTGCTAGTTACACTAGCCATCCTTACTGCGCTTCGATTGTGTGCGTACTGCTGCAATATTGTTAACGTGAGTCTTGTAAAACCTTCTTTTTACGTTTACTCTCGTGTTAAAAATCTGAATTCTTCTAGAGTTCCTGATCTTCTGGGTCTCTCTCTCACGCACTACCATCGAATCACGAAAGTCT
+
CCCD?CCC?CBBBBBBCCCCDCBBBBBBBCBB?BCEC>CC@C@CDDCDCC?BBCCB@C?BBBB@C?CCAACCDDC?88989(8@9>>@A<ABBC?AAB>BB;==ACAA?BBBBBBBB>B?@:@;@>>>==>>9>ACC:@@AA==?>AAAAAA9;<;>>><@B<@<@AA@??AAC;>>@DD5B<@;>>???/?A;;;1866///@==@;AACD/C;;;B=B=AA;AAAA>>>=@<>>AAAA6::@A:@@???AAAAA@@@@@>>;;7;<=@@:@=><99919;66
@ATNG8:03993:06028
ATGGTAGTCTCAGATAGTCTATAGTACTCATTCTGTTTCGGAAGAGACAGGTACGTTAATAGTTAATAGCTGTACTTCTTTTTCTTGTCTTTCGTGGTATTCTTGCTAGTTACACTAGCCATCCTTACTGCGCTTCGATTGTGTGCGTACTGCTGCAATATTGTTAATCGTGAGTCTTGTAAAACCTTCTTTTTACGTTTACTCTCGTGTTAAAAATCTGAATTCTTCTAGAGTTCCTGATCTTCTGGAGATATCATCAGCGAGCTACCATCGATCTTGGTAAGTCT
+
444.4499:445559955559;5////////)/4499044.4.488899:7983332717;7705-3393337966(//666$//(/999:5433:;=;5055(---5260668///888;;C6:6ADDCDF;;6;A?@=CCCBCCDCBB@@;;:??=::9<@@29.555559::<<884949&45>:99999$948<<4=@;595:::;.5555$55949.5.5>:>?@@BAA>A@BBBCCB99;B?@?@A@@@@@@BB?@@@@@CG@BCCCC;;;@CFBBABBCA
@ATNG8:03993:06059
GATGGTAGGTGCACATGAGTGTATCCAGAAGATCAGGAACTCTAGAAGAATTCAGATTTTTAACACGAGAGTAAACGTAAAAAGAAGGTTTTACAAGACTCACGTTAACAATATTGCAGCAGTACGCACACAATCGAAGCGCAGTAAGGATGGCTAGTGTAACTAGCAAGAATACCACGAAAGCAAGAAAAAGAAGTACGCTATTAACTATTAACGTACCTGTCTCTTCCGAAACGAATGAGTACGATGAGAGAGCTCTCTCTACCATCGATCTTGGTAAGTCT
+
BACC@FCC@CCCCBBBFHDCCABAC@CCC@BBB@@@-0-0@@>ABB?BB@B@C@@::;;;.;?CCBBCCBCA@?6=B:9:::*;A>A5;;;*:CD?CBBBBBDCA=A?AA?BBE@CCAABBCCCCCCCCCBB?BCAA?ACCCCCCB?B?BAB>CBBEDBA@>BBAAA?=?A?AAA;?@BBC9?7828??@A3BC@DAAACBAAB<:7;?AB7;7;BFDD?CCCCBCC?A@ACB>BCD@BBBCDCBBBBBBBBCCCC>>>BAAABB@DB@?<<<<6?;@?<B:::
@ATNG8:03996:06013
GATGGTAGAGAGAGCTCTCTCATCGTACTCATTCGTTTCGGAAGAGACAGGTACGTTAATAGTTAATAGCGTACTTCTTTTTCTTGCTTTCGTGGTATTCTTGCTAGTTACACTAGCCATCCTTACTGCGCTTCGATTGTGTGCGTACTGCTGCAATTATGTTAACGTGAGTCTTGTAAAACCTTCTTTTTACGTTTACTCTCGTGTTAAAAATCTTGAATTCTTCTAGAGTTCCTGATCTTCTGGGTCTACGCTCGTCGCGCTACCATCGATCTTGGTAAGTCT
+
AAAB?ACBA?@@;55555;566;;<A?@@=AC@ECCC>BA?B@BBCCCCC>@@B@@4529<<D@D?B?@?BCCBA?ADDCD1A?;8733(3;;;8<BA;?@33788884:?:=CDCC<=?@<A<><==@@@A7;;??<??@BGA@@>>>??::;7)-)----)-478>>:9755155555)5.5/5:;;;.<==<<1;<75659::@<ABBB/>>?;?A5929?6<<??><><><???>==5::<<5<A;;;@@?767//-9--/@69:9=AACA=B=<<7<://
@ATNG8:04000:06030
GATGGTAGTGATAGCAGATCAGACACCAGAAGATCAGGAACTCTAGAAGAATTCAGATTTTTAACACGAGAGTAAACGTAAAAAGAAGGTTTACAAGACTCACGTTAACAATATTGCAGCAGTACGCACACAATCGAAGCGCAGTAAGGATGGCTAGTGTAACTAGCAAGAATACCACGAAAGCAAGAAAAAGAAAGTTAACGCTATTAACTATTAACGTACCTGTCTCTTCCGAAACGATGAGTACGATGAGAGAGCTCTCTCTACCATCGATCTTGGCTAAGTCT
+
5<<>7;;==::://///<><<;;;;;95559;99:44.43884444<8==8:6:///;;::+;+//8:::=8889/3344444$4;6;.55)/--(-----66//,/7:9)//4.48:::955555595559.44;;7:5544:99-4.444.4:::4//6+//9://)/:(///(/88993;33./9888'---(--(-(-575556;55555+2+2599;7;;<??>A9=387<67744998965-----555668/.---44-.(.37222223<288:27732
@ATNG8:04027:06042
GATGGTAGTACATGATAGACGACACCAGAAGATCAGGAACTCTAGAAGAATTCAGATTTTTAACACGAGAGTAAACGTAAAAAGAAGGTTTTACAAGACTCACGTTAACAATATTGCAGCAGTACGCACACAATCGAAGCGCAGTAAGGATGGCTAGTGTAACTAGCAAGAATACCACGAAAGCAAGAAAAAAGAAGTACGCTATTAACTATTAAACGTACCTGTCTCTTCCGAAACGAATGAGTACTATGTAGAGCTCTATACTAATCGATCTTGGTAAGTCT
+
AABE@BBCCBCBBCCCDBBBAAA;;6;BB<AAFBBB@BFCBCBCBC:;<@E>AABA@@@@0@<AACCHCBCBDD:@@@ABBB5BC@C>BBB:BCC?BCBBCAB;:4;@AC?DCB@BCDCBBBBCBBBABBAA?ADCC?AACCDCCC?B?B;:8;CBBBCCD?BACCCD=BB?BBC?BBBCB=A==9999989%9?;<87:BBBBC@C?BBCD@BB=A?CAA?@D@@ACC@C?CCC=CCD@DAAABCCCBBBBBBBBBAAA@@???@>A=@@;:;<C@AB@B@??
@ATNG8:03997:06090
GATGTAGCACGACACGACGATGTGTACTCATTCGTTTCGGAAGAGACAGGTACGTTAATAGTTATAGCGTACTTCTTTTTCTTGCTTTCGTGGTATTCTTGCTAGTTACACTAGCCATCCTTACTGCGCTTCGATTGTGTGCGTACTGCTGCAATATTGTTAACGTGAGTCTTGTAAAACCTTCTTTTTACGTTTACTCTCGTGTTAAAAATCTGAATTCTTCTAGAGTTCCTGATCTTCTGGTAGAGCGTGCATATATCTACCATCGATCTTGGTAAGTCT
+
@@CDB;9;==;66CBBBE;66;@@BBBBCBB=AAAA<BCAG@DFCCCBC@BBBBB@D@@AAC?BB??@BCCBB==;===,<@;>999.9BBC@CCA<@=000/;:>5?BBBA@@@=A<?;@:>=@@@@??:>>;;6;;BB?@?>::;:7///;666;<AA=A:A>>>ABA9;556577*77@7:;DDE/::666-3-----766:4:??A.9=8=A4>4<=;A@>>=<<5949>9888,//;6;=@;:;:::?A@@655AB??<?A=>>D@?:=:8817<<=
@ATNG8:04011:06092
GATGGTAGCTCTGCTCTGACTCTCGTACTCATTCGTTTCGGAAGAGACAGGTATGTTAATAGTTAATAGCGTACTTCTTTTTCTTGCTTTCGTGGTATTCTTGCTAGTTATACTAGCCATCCTTACTGCGCTTCGATTGTGTGCGTACTGCTGCAATATTGTTAACGTGAGTCTTGTAAAAACCTTCTTTTTACGTTTGCTCTCGTGTTAAAAATCTGAATTCTTCTAGAGTTCCTGATCTTCTGGGTGCGCTACAGTCTCTCTACCATCGATCTTGGTAAGTCT
+
BBBH@BBBBBCBDBBBCCCCCCCBBCCBBD;;;;DGC>DD898;CCCCDCACDCCC@C@BB;;6;?BCBC?;55=5::=;?,9:65>DD=A6//)///)/927/66<=8=B>B@@??:>@@?B?CDBBBBBC?AAEC@CBBBCBBBB;;;CDDCE?BBB?AA?B?AACCCBBBA@A;;;;;*;<C9AAJJJ5CCCBB8@;<9;9999;.5555$9:>;>7@@BB?BBABBAB?B?BBABBA:@;<<0;AABCCCCC;;;CB@AACE?AACGCCCD?B@BC@CBBB
@ATNG8:04014:06063
GATGGTAGGAGACACGTCGCACACGTCTCATTCGTTTCGGAATGAAGACAGGTACGTTAATTAGTTAATAGCGTACTTCTTTTTCTTGCTTTTCGTGGTATTCTTGCTAGTTTACACTAGCCATCCTTACTGCGCTTCGATTGTGTGCGTACTGCTGCAATATTGTTAACGTGAGTCTTGTAAAACCTTTCTTTTTACGTTTAACCTCTTCGTGTTTAAAAATCTGAATTCTTACTAGAGTTCCTGATACTTCTGGGCTGCGCTGATATGCGCTACCATCGATCTTGGTAAGTCT
+
:>AB;69D@CCCDD<=<>?@CDC;;;@BDCC@CABA92202*,,,(,668<:=@998:>*0)0/838487:9==?:?474>>>+8;8<3377&3;::255<8=C@>?=@:99)9=<>?@AA?B>>=A<A;;/////5;99977776:8:;;:==>>:<:1///(.3/5.5788::::9267>==)5-66(69===,=@@@>2;+/)///)/;=7//(----(----7293:8259999>9;;?588>85593878909-,,,,,,2276887779:05597778><@<?B=B@??
@ATNG8:04023:06108
GATGGTAGTGTGTCTCTGAGAGTAGTACTCATTCGTTTCGGAAGAGACAGGTACGTTAATAGTTAATAGCGTACTTCTTTTTCTTGCTTTCGTGGTATTCTTGCTAGTTACACTAGCCATCCTTACTGCGCTTCGATTGTGTGCGTACTGCTGCAATATTGTTAACGTGAGTCTTGTAAAACCTTCTTTTTACGTTTACTCTCGTGTTAAAAATCTGAATTCTTCTAGAGTTCCTGATCTTCTGGGTCTCTCTCTCACGCACTACCAACGTTCCTTCTGAGTCT
+
ACEH?DBDCCBBCC;99ABBAAAAAB@@@A;;6;DDD>DC?D?CDCCCCC@CCCCC@C@CDCB?C@DDDDCAABGABBBBB0@@<AABC=BCEE@CBIACB@BACCCCADCCCBBBC@BBC@B?CDCCCBBD?BBCC?AACCCCCCCBBBCCCCC@CCD=BB?B?AACCCCCBB?B@@@@9@>C=;;;;;*;@@@D>BBCCCCCCCBADCCC5CCCJF@D@CC@DCBCBCB@C@CBCCCC@BABB;BBB@@@B@@@GBBBCDCCC?A?ABB?C>A?A@CCCCDE
@ATNG8:04024:06064
GATGGTAGCATCATGCATATCTCACCAGAAGATCAGGAACTCTAGAAGAATTCAGATTTTTAACACGAGAGTAAACGTAAAAAGAAGGTTTTACAAGACTCACGTTAACAATATTGCAGCAGTACGCACACAATCGAAGCGCAGTAAGGATGGCTAGTGTAACTAGCAAGAATACCACGAAAGCAAGAAAAAAGAAGTACGCTATTAACTATTAACGTACCTGTCTCTTCCGAAACGAATGAGTACTGCGTCTCACTCTCGCCTACCATCGATCTTGGTAAGTCT
+
5<AB>CBCCBBCBBBBAAA<A<<<A8<=@7;;=<66257<::55494::8<?AA?8:999(9/:73377;7773(3<:9444$4=>?@CCC;CECA=<9AA@@99458::7@BB?BDBCCCCCCCBBBBBBB@CBBC@BCBBBBCC?EAG:::;CBBBCBC@BBBBCC@BB?BCB=ABBBA9=;;88999::%:A>ABCBB??@@<@;>==A:>:;;@BD@@@@CBBB@D=@AD=BBB?BBCFBBB999ABAAB@A@CAABC@CDE@BBCBBBBB?B?BB@CCCC
@ATNG8:04030:06092
GATGGTAGTCTCAGATAGTCTATAGTACTCATTCGTTTCGGAAGAGACAGGTACGTTAATAGTTAATAGCGTACTTCTTTTCTTGCTTTCGTGGTATTCTTGCTAGTTACACTAGCCATCCTTACTGCGCTTCGATTGTGTGCGTACTGCTTGCAATATTGTTAACGTGAGTCTTGTAAAAACCTTCTTTTTACGTTTACTCTCGTGTTAAAAATCTGAATTCTTCTAGAGTTCCTGATCTTCTGGAGATACACATGATACTCTACCATCGATCTTGGTAAGTCT
+
?>@;7;;@BC;96C696=><<:>00/77:7::7<<==6=>9=9=>;;;;;155;;;.505:<;7=466>;;:<=;.4488+88388880885516>>9??4655<<<7;;?=>:??::>@;@=BBBBBBBF@CCBC?BCCCBCB000<<00*000*00/3::.4.445555<:;5555555$5.5455555$55;<>4<;;666::55.5999(94459.5.9=6;@B?>>A6:5:A@A@A?@@A?CCBBBBBBBBBBBACA@@::69>>>=???=AABB?CHCC
@ATNG8:04033:06101
GATAGCTCTGCTCTGACTCTCGTACTCATTCGTTTCGGAAGAGACAGGTACGTTAATAGTTAATAGCGTACTTCTTTTTCTTGCTTTCGTGGTATTCTTGCTAGTTACACTAGCCATCCTTACTGCGCTTCGATTGTGTGCGTACTGCTGCAATATTGTTAACGTGAGTCTTGTAAAACCTTCTTTTTACGTTTACTCTCGTGTTAAAAATCTGAATTCTTCTAGAGTTCCTGATCTTCTGGCGCTCTGTCACGTCTGCTACCATCGATCTTGGTAAGTCT
+
BABBBBBCBCBBCBBBBCCCCBBBBCD;;:;CCB>BE?C@CBBBCCD@BCCCC@C@CCBB?C@CCCCCCCDDACCBBB5BB@BBCC>CCCC@BCC@DC>AABBBC@CBCCBBCD@BBB@C@DCBBBBBC>BBCC@CC@@@DDCCC@BBBBBB?BCC@BB?B?CCCCCCCCC@CDCCC<D?C;<;;;:*;DEDD>CCCBBBCBAA5;;;;*;AACC@B@BC@CBCCCBB?B@CCBBBB=@@AACCCCC;;;DDDDBB@A@CCC@CCCBBDBB?B?BG@CCCC
@ATNG8:03994:06127
GATGGTAGCGCATATCAGCGCAGCCCAGAAGATCAGGAACTCTAGAAGAATTCAGATTTTTAACACGAGAGTAAACGTAAAAAGAAGGTTTTACAAGACTCACGTTAACAATATTGCAGCAGTACGCACACAATCGAAGCGCAGTAAGGATGGCTAGTGTAACTAGCAAGAATACCACGAAAGCAAGAAAAAGAAGTACGCTATTAACTATTAACGTACCTGTCTCTTCCGAAACGAATGAGTACGATGAGAGAGCTCTCTCATCGATCTTGGTAAGTCT
+
@DCC@C9;<CEC@@@CCCCCAAADD=CCD@CCCCDCAC?CCCCCBD@DD9979?A>@@@@0@>BBCDCICGBBB>BCBCDDD2CC?D@CDD<CBB?BAAABBB@?>@?BB@CBB?BACCDBBBBBCCBBBCCBDCCB=AABBCCCC@B?B999:CCCDCBD@DBBACC?CC?ABC=@ABBD>B8757?>>?1@@>BAAABDDBA>B?BBBB?B?A=BBB?BBBBBBB?B@BBD>DDD=AACBBCBBABBBBABBCCAAABBBBBCB@===:>:=<8<??=
@ATNG8:04005:06156
GATTAGAGAGACTGTAGCGCACCCAGAAGATCAGGAACTCTAGAAGAATTCAGATTTTTAACACGAGAGTAAACGTAAAAAGAAGGTTTTACAAGACTCACGTTTAACAATATTGCAGCAGTACGCACACAATCGAAGCGCAGTAAGGATGGCTAGTGTAACTAGCAAGAATACCACGAAAGCAAGAAAAAAGAAGTACGCTATTAACTATTAACGTACCTGTCTCTTCCGAAACGAATGAGTACTGCGTCTCACTCTCGCCTACCATCGATCTTGGTAAGTCT
+
AAA=ADBBBBBC;9;BBCCHDCC>CEC@DDDBBC@C?BBBAAAC?BBAD?BBBBBBBB3B@B>>>BDCBBBB:A9;9>>>+;@<;9>BB9BBB?BAA@BAA;;;0;=@A?BAB=ABBABBFCCCAAABCCC@CCCC?BBDBBBCC?B?B;;8;BBBDCBC?BCCCBB?BD@BBB<?????8;<<9000000%0>;00//8:>?@:>:;AAA;A=@@CCC@BBBBBBB?C?BBC>BBB>AABBBAAA???AADBBCBBDCDC>BBB@B?>?CBBB<@=?B?CBBA
@ATNG8:04011:06136
GATGGTAGAGAGAGCTCTCTCATCGTACTCATTCGTTTCGGAAGAGACAGGTACGTTAATAGTTAATAGCGTACTTCTTTTTCTTGCTTTCGTGGTATTCTTGCTAGTTACACTAGCCATCCTTACTGCGCTTCGATTGTGTGCGTACTGCTGCAATATTGTTAACGTGAGTCTTGTAAAACCTTCTTTTTACGTTTACTCTCGTGTTAAAAATCTGAATTCTTCTAGAGTTCCTGATCTTCTGGGTCTACGCTCGTCGCGCTACCATCGATCTTGGTAAGTCT
+
AAAA?B@@@ABABAB;66<>>9?;@@>@ACCCACCCC=CC@D@CCCCCBB@BBBBC?B?ACCC@C>AACBBBAA@?A@>??1?;9>???7?<AB@CBB?BB?999?@@=ACBBDCBB????=B=>=<<<===;>AAA;@@AA>>>;;;??@><<>388==>>;><@@@@@AA@@;==>ED5@7;7;;DCB/???BB9>?==>??@@@:::::,:///<061:?;>@@@====C<AAB???687?A7::6<///<<<<A?>>>@AA=AD@@@==>:959:69666
@ATNG8:04013:06143
GATGGTAGTGTCAGTATGAGAGTGTGTATCATTCGTTTCGGAAGAGACAGGTACGTTAATAGTTAATAGACGTACTTCTTTTTCTTTGTCTTTCTGTGGTATTTCTTGCTAGTTACACTAGCCATCCTTACTGCGCTTCGATTGTGTGCGTACTGCTGCTATATTGTTAACGTGAGTCTTGTAAAACCTTCTTTTTACGTTTACTCTCGTGTTAAAAATCTGAATTCTTCTAGAGTTCCTGATCTTCTGGTCTACTACACTGTACTCTACCATCGATCTTGGTAAGTCT
+
//88+55<:94455555<555655:<556>><9666D>AA=<3455555;495555.57==>?:@>AB0//97779.54444$444)44:<<04444828333(39589888;A@CCBBCCC?ABC?C?@AABBCCC=BBAA>@CBABBBBCLLCCCBBBBBBA?@@=@?BBCDCDCDC?B@@??2@<@<<;;;;*;AABB>C;;<@A;;;;2;;;;';@B;;8;>AB=BBBCA@B6;8;CCBBB?A@@<@@@ADCCCCCCCCCCCCCBB?BBCCCCCB?B?@@<ACBB
@ATNG8:04028:06145
GATGGTAGGCGTGTGAGAGTCTGCCCAGAAGATCAGGAACTCTAGAAGAATTCAGATTTTTAACACGAGAGTAAACGTAAAAAGAAGGTTTTACAAGACTCACGTTAACAATATTGCAGCAGTACGCACACAATCGAAGCGCAGTAAGGATGGCTAGTGTAACTAGCAAGAATACCACGAAAGCAAGAAAAAGAAGTACGCTATTAACTATTAACGTACCTGTCTCTTCCGAAACGAATGAGTACCTCTCAGACGCTCGTCCTACCATCGAATCCTCTTAGTCT
+
5:<=8=BB?CC@@BCBBBBBBCCEE?DBB@BCBB;;9;>BBDDA@B?A@<@;@CB;;;;;':3=89?BADB>>>5<799:::'9>9>9;88.88<6<<8>977AB=A@=>8>BB<>>@?@?@@>>>A@@@>><>A?><===?AAAA:@<@CC>@@BCCCBB?BAAABB?BB>BCC?BBBBB<??B?A====+==9=>AA@@@@@=A=B@;;7;:>A???<>>=@@@@;>:??@3;@B@BBB???A?BCCBB@@==>AAA=>:>>>:=?A9949A>998<B@?>>
@ATNG8:04029:06120
GATGGTAGCTCTGCTCTGACTCTCGTACTCATTCGTTTCGGAAGAGACAGGTACGTTAATAGTTAATAGCGTACTTCTTTTTCTTGCTTTCGTGGTATTCTTGCTAGTTACACTAGCCATCCTTACTGCTCTTCGATTGTGTGCGTACTGCTGCAATATTGTTAACGTGAGTCTTGTAAAACCTTCTTTTTACGTTTACTCTCGTGTTAAAAATCTGAATTCTTCTAGAGTTCCTGATCTTCTGGGTGCGCTACAGTCTCTCTACATCGATCTTGGTAAGTCT
+
BBCC@CCCC@;@DDDDDBBBCCCBBBDBBB@A>@CCE=CC?C@BBBCBCCACECCC@B@BCCB?C@CBBCCDCCC@CCCCC5EB?BBBC>BBCC?BBC@CC?@ACCCKACCCCCCDE>AAC?A@DDCCCCCC?CCBC?CCCBBBCCCBBBDBBBC?BBC@CA=A?CCBBCCCCHABBCCC<CAC=AA@A@0@CCCC?CCCCCC;;;C>BBBB2BCCDD?B@BD@BBBBCBB@C@BBACCD?A:;;6;BBBCCBBBCBBCBBCCCDCBBCBBBC?C@CCBCBBB
@ATNG8:04033:06155
ATGGTAGCTCTGCTCTGACTCTCGTACTCATTCGTTTCGGAAGAGACAGGTACGTTAATAGTTAATAGCGTACTTCTTTTTCTTGCTTTCGTGGTATTCTTGCTAGTTACACTAGCCATCCTTACTGCGCTTCGATTGTGTGCTTACTGCTGCAATATTGTTAACGTGAGTCTTGTAAAACCTTCTTTTTACGTTTACTCTCGTGTTAAAAATCTGAATTCTTCTAGAGTTCCTGATCTTCTGGATATGAGTGACTCGTGCTACCATCGATCTTGGTAAGTCT
+
/88.444444499;==56555599555::5526>>>6@>8<866:@@BC=AABCC@C?BBCF>B@CBBDBA@BC?CBGDD3;;99@?A<A666165;8<:5::=<;<;;@;>@>BB?BCA@C@BCCC@@@B?@ACC@DCBBBCC@CBCBCDCCC@BBB@CGACACCBCCCCCCBECECC=H@C?A@@@@,ACBBB<A<;;@AA@@B<@?@?0@ABBC@B?BB@CGDBD@@>@?BBCDDD?AAB@CCCCBDCCC@@@BBBBBCCC=?????AAA>B?BA?BCCB
@ATNG8:04005:06160
GATGGTAGCTCGCTGATGATATCTCCAGAAGATCAGGAACTCTAGAAGAATTCAGATTTTTAACACGAGAGTAAACGTAAAAAGAAGGTTTTACAAGACTCACGTTAACAATATTGCAGCAGTACGCACACAATCGAAGCGCAGTAAGGATGGCTAGTGTAACTAGCAAGAATACCACGAAAGCAAGAAAAAAGAAGTTACGCTATTAACTATTAACGATACCTGTCTCTTCCGAAAACGATGAGTACTACTCTCAGAGACACACTAATCGATCTTGGTAAGTCT
+
@@BD@CC?AA@@@@BBCBBAABBAA=ABB?BBBB;:6;<;;;::5D@BB@B@AAAADDDD3B?A@A::9AA???8=>;:999'9B??<??D9CCC@CA@@@@?;;59:>@:@@C?BBBCBBBCAAABCBBDD?BBBD?AACBBBBA@C@D;;;;CCCDCFD@A?@@BC?BE@BBB499988*39<8000000%0>;00,0:9<>;;5;=889@<@5;:896;69979;79153////'//..39355=9772559<::<<=;:;?CC<???????<B?AA>B@??
@ATNG8:04006:06178
GGATGTAGCAGTACATGCATATCTCACCAGGAAGATCAGGAACTCTAGAAGAATTCAGAATTTTTAACACGAGAGTAAACGTAAAAAAGAAGGTTTTACAAGACTCACGTTAACAATATTGCAGCAGTACGCACACAATCGAAAGCGCAGTAAGGATGCTAGTGTAACTAGCAAGAATACCACGAAAGCAGAAAAAGAAGTACGCTATTAACTATTAACGTACCTGTCTCTTCCGAAACGAATGAGTACGAGAGTCCAGAGCAGAGACTACCATCGATCTTGGTAAGTCT
+
/)///-65-/////7//5;566;;:9;3//)/)//4<<>8<8;9996//)/63816833,3333$3633333333339183444444#45.55<<<2<>>8<<><99954057<:8=<<8445555<@A<665::54.44444)4<<;<===4949--------//39;;<<;7881733.389;=,33668888'//(/////3...(.(.535/52559:93:::::==8=7///(///)//8668;::9:833,3777833333333;688555533.3..-(,,,,
@ATNG8:04023:06205
GATGTAGTACATGATAGACGACACCAGAAGATCAGGAACTCTAGAAGAATTCAGATTTTTAACACGAGAGTAAACGTAAAAAGAAGGTTTTACAAGACTCACGTTAACAATATTGCAGCAGTACGCACACAATCGAAGCGCAGTAAGGATGGCTAGTGTAACTAGCAAGAATACCACGAAAGCAAGAAAAAGAAGTACGCTATTAACTATTAACGTACCTGTCTCTTCCGAAACGAATGAGTACTGCGTCTCACTCTCGCCTACCATCGATCTTGGTAAGTCT
+
;<566===@@A;9494445445;>=BBB?CAAABB>B>@@@ABCB5595<8;;9999=>0>=BB:<9CA<@CD;@99;:::$9:5:9;;;066>:=BBAAA?@B?A>BB?AAB@BCCECCCBBBA@@@;;;=BB;;89@@?@@BB@IGFCC@BBBB@@AC?BCC@@@>A@>9::?CCAA@9@9949?EDF3?B?CCAAA@@9:4:<@@BE?B?BCFFEABB;;;;;5;>;;;09<?;@???BBBC???CCCCDCD@@@@B>BBB>BBBA@?00+0:00+0<7;
@ATNG8:04023:06212
GATGGTAGAGTACAGTGTAGTAGACCAGAAGATCAGAACTCTAGAAGAATTCAGATTTTTAACACGAGAGTAAACGTAAAAAGAAGGTTTTACAAGACTCACGTTAACAATATTGCAGCAGTACGCACACAATCGAAGCGCAGTAAGGATGGCTAGTGTAACTAGCAAGAATACCACGAAAGCAAGAAAAAGAAGTACGCTATTAACTATTAACGTACCTGTCTCTTCCGAAACGAATGAGTACGTGTGACGTACGTGAGCTACCATCGAACCACCTAAGTCT
+
;<<<=<=?94555555566/;;;/00/@@;?CBC@@B@BBCDBBCADD>A>ABCCCCCC3B?BAAACCCCCCC>A@AAAAA0@B@EADEE;ECE@CCCCCCCCC@C@CC@CCC@CCCAABCCHCBBCBCCC?CDAA?CCBCCCA@>BACBB?BCCCCCCC?BBBBAB@BA>A??<?BDDH>BAA??????.?A?A999BBA@@<@:>=??<?<?CB@@=@A;::BB?C?BCC>BAA=ABBBBBCBBBBDBBBCCBBBCCBBBBC@DBBBC?B?BF@>>;B???
@ATNG8:04024:06223
ATGGTAGGACGAGCGTCTGAGAGGTACTCATTCGTTTCGGAAGAGACAGGTACGTTAATAGTTAATAGCGTACTTCTTTTTCTTGCTTTCGTGGTATTCTTGCTAGTTACACTAGCCATCCTTACTGCGCTTCGATTGTGTGCGTACTGCTGCAATATTGTTAACGTGAGTCTTGTAAAACCTTCTTTTTACGTTTACTCTCGTGTTAAAAATCTGAATTCTTCTAGAGTTCCTGATCTTCTGGTATACACACTCGCTCGCTACCATCGATCTTGGTAAGTCT
+
///)444.444444444444;;;7<<@ABBB>BECC?DB@B?BCCABBG@CDCCC>B>BCCC@C@CCCDCFIDD@CCCBB3AA=A@@@;@ABB7;6>?AD8:99??A=@CBBBBCD@BCB>@=ABB@A@BC@CCCD?CCBBBB;:;@AABBBBB@CCC@DD?C@CBBBCCBBB>B@AAA7A?B?BBIIG3CC;;;0;A@;<<BBBA=@@@@0@AAACAD@BB@BBBBBCD?D@@@@BBD@CCCACCCCDCBBBBBCCCCBBBCB?CACBBB@?<A@CE@CBBB
@ATNG8:04032:06251
GATGGTAGTATAGAGCTCTACATAGTACTCATTCGTTTCGGAAGAGACAGGTACGTTAATAGTTAATAGCGTACTTCTTTTTCTTGCTTTCGTGGTATTCTTGCTAGTTACACTAGCCATCCTTACTGCGCTTCGATTGTCGTACTGCTGCAATATTGTTAACGTGAGTCTTGTAAAACCTTCTTTTTACGTTTACTCTCGTGTTAAAAATCTGAATTCTTCTAGAGTTCCTGATCTTCTGGGTCTACGCTCGTCGCGCTACCTTCGATCTTGGTAAGTCT
+
A@?D?@@BB@@@BBBCCFCEI;==BBBBCCBB?B@@@;@B@BADBAABBB@CBBBC8:8:CA@=A?BBBBB====7:::::+:<6;333/3AAC?B??<?B;???>=B@F??;>>>A=AAA<><>?>>=888;??>A<AAA>>>>>>>@@@@<AAB<??:?:??AAAABCB=B;;;;.;>A<?@?@?,@ADCD>C;;:BA??@>5;;;;';<<>A@B@BB>AABBA?A=B<AABDBB?ABCC>BBA>>@?AAAA;<;@=<=>5:5:==AAA<A<@?=;;;>
@ATNG8:04018:06281
GATGGTAGGCGACATACATACGCGCCAGAAGACAGGAACTCTAGAAGAATTCAGATTTTTAACACGAGAGTAAACGTAAAAAGAAGGTTTTACAAGACTCACGTTAACAATATTGCAGCAGTACGCACACAATCGAAGCGCAGTAAGGATGGCTAGTGTAACTAGCAAGAATACCACGTAAGCAAGAAAAAGAAGTACGCTATTAACTATTAACGTACCTGTCTCTTCCGAAACGAATGAGTACGATGAGAGAGCTCTCTCTACCATCGATCTTGGTAAGTCT
+
@CFF@BBC@C@@ADCCCCCCCBBBC?CCC@CCCCD?B?BBBCCBB@BB@B@BCBBBCCC3A?ABDDCBAB:98-8?:;;;;*;E>A=ABB7CHEBHBBBCBBCC?B@BB@CCC?CCCADBBCCCCDBBBBB@DDBB?BABBBBBB>B?CBC?AAABCCCA<BAAACA?BB?BBA79:AAB?BBB?CCCCC3BB?CAABBAAAA<@;>>AA5858BAAC?BAA@@@@;?;?AA=A??<?BBBBCCCC@AADCDDA?=<<<655;>5<>>=?>=<:A?>@9@000
@ATNG8:03999:06319
GATGGTAGCTCGCTGATGATATCTCCAGAAGATCAGGAACTCTAGAAGAATTCAGATTTTTAACACGAGAGTAAACGTAAAAAGAAGGTTTTACAAGACTCACGTTAACAATATTGCAGCAGTACGCACACAATCGAAGCGCAGTAAGGATGCTAGTGTAACTAGCAAGAATACCACGAAGCAAGAAAAAAGAAGTACGCTATTAACTATTAACGTACCTGTCTCTTCCGAAACGAATGAGTACTACTCTCAGACGACACACTAATCGATCTTGGTAAGTCT
+
77//)///99;;=;;;DC;::CCAA;:::=@@@A:;292945:::<7;;9;6<<=98873$3-377///8///816677777'9949.555&5<<8;966;=;9939344.4883:>556@>><===???>?=?><<29489=;<?;B?B:95;;;:488=@=??>=7<<;>A<.////(/660//////#3717;;55577527577//)/397@<@=@??>;;=1713891933-33389:<=?==;955------/652.505...3332:.334:;;;
@ATNG8:04007:06328
GATGGTAGGACGAGCGTCTGAGAGGTACTCATTCGTTTCGGAAGAGACAGGTACGTTAATAGTTAATAGCGTACTTCTTTTTCTTTGCTTTCGTGGTATTCTTGCTAGTTACACTAGCCATCCTTACTGCGCTTCGATTGTGTGCGTACTGCTGCAATATTGTTAACGTGAGTCTTGTAAAACCTTCTTTTTACGTTTACTCTCGTGTTAAAAATCTGAATTCTTCTAGAGTTCCTGATCTTCTGGATACACTCATGTGCACCATCGATCTTGGTAAGTCT
+
::AE@CBB@BCBBBBBCCA@ADDEABCCCDEGACCCE?AB?@ABBCCBGC@BBC;;5;;@CAA4<8:==;:00/;)//:::(///)49;<4>>;;7A@@=@@89;;CCC?BBCBCBAB>BBC?B?BBA@:;;B@CBBB@GAAACCBAB@@@BBCCC@ABB@MF@C;;;C;;;BBB@BEEFD;J@JACCCCC3DBBBB>DDCGGCCBBB@CEGD5DCDCD@C>AB?@@BDCCC@BAAAACBB?BBIAGCCCBBCCCCCBBBBB?CDGGB???>B?CC?C>>>
@ATNG8:04034:05804
GATGGTAGCGCACACATAGATACAGTACTCATTCGTTTCGGAAGAGACAGGTACGTTAATAGTTAATAGCGTACTTCTTTTTCTTGCTTTCGTGGTATTCTTGCTAGTTACACTAGCCATCCTTACTGCGCTTCGATTGTGTGCGTACTGCTGCAATATTGTTAACGTGAGTCTTGTAAAACCTTCTTTTTACGTTTACTCTCGTGTTAAAATTCTGAATTCTTCTAGAGTTCCTGATCTTCTGGGATGTGTGCGCAGTGCCTACCTTCGATCTTGGTAAGTCT
+
B?44.444445BBCCBBCCCCA@@BBAAAB;<8;CCE>BC?B?CCCCCDCACCAAA@C?@ACD@C?BBCCBA@AA=;;;<<*<;54@AD=CBCD>BAA=?C<@BA@@E@CDCCBBBC@BBB?B?CBBBBCCC?BC@@<AABCBGCCCCBBCB@@@>BBB?AA@C@CCCBBCCDE@C;;;;7;>C<;;:::*:BBBB>CCCCCCCCBB?BIM<C?CFCC@C@BB@BBCBBBC@C@CBBBBB>BA@@9A000BAAAC@@ADCDABCB@C@DDDC;;9;?BB@B;;;
@ATNG8:04061:05805
GATGGTAGCTCTGCTCTGACTCTCGTACTCATTCGTTTCGGAAGAGACAGGTACGTTAATAGTTAATAGCGTACTTCTTTTTCTTGCTTTCTGTGGTTATTCTTGCTAGTTACACTAGCCATCCTTACTGCGCTTCGATTGTGTGCGTACTGCTGCAATATTGTTAACGTGAGTCTTGTAAAACCTTCTTTTTACGTTTACTCTCGTGTTAAAAATCTGAATTCTTCTAGAGTTCCTGATCTTCTGGGCTGCGCTGATATGCGCTACCATCGATCTTGGTAAGTCT
+
////)//7779:<<===666;;;;<55577//)///;8;@;@:;;;==>>:>>>66469====:B@AA=BBBBED@CCCCC5BB>B@@@90....).(-:59=6855:>;9;;;==<:;7;==;>:?CCCCDCC@BBBB7<;B;;;ACCBCBBBBAA=@@@?AA>C@BBCDDBBBD;@;;;;-;9@;;;;;;*;:::D4:;;;@@@@@@29999$9;;9919=@A?AAABBAA?B?BAABAB=@@AA;ABBABDBCFBBBHKCBBCCABBBBCDCC@C@CC@CBBB
@ATNG8:04068:05806
GATGGTAGCTCTGAGCTCTGACTCTCTACTCATTCGTTTCGGAAGAGACAGGTACGTTAATAGTTAATAGCGTACTTCTTTTTCTTGCTTTCGTGGTATTCTTGCCAGTTACACTAGCCATCCTTCACTGCGCTTCGATTGTGTGCGTACTGCTGCAATATTGTTAACGTGAGTCTTGTAAAACCTTCTTTTTACGTTTACTCTCGTGTTAAAATCTGAATTCTTCTAGAGTTCCTGATCTTCTGGATACACTCATGTGCACCTACCATCGATCTTGGTAAGTCT
+
//9;+//<75//////;77//////79994444.499<6==:?7<666<<<7<@AA=:C??@;?<A=@=BA;?;<<5:;:::'883:8<:24455.599.558==7;;>7:;;:;::=045;8<7B<=737;7808@:>>CC:;;AG@::....---(--63883;6==:;;9566166=@@0<7;6;><@B.9999A499??@969994=99+94455.56993944555>9>;><<<;;7:<=6665::5959455695>9===7:5555>>B@D?BA89999
@ATNG8:04078:05805
GATGGTAGGACGAGCGTCTGAGAGGTACTCATTCGTTTCGGAAGAGACAGGTACGTTAATAGTTAATAGCGTACTTCTTTTTCTTGCTTTCGTGGTATTCTTGCTAGTTACACTAGCCATCCTTACTGCGCTTCGATTGTGTGCGTACTGCTGCAATATTGTTAACGTGAGTCTTGTAAAACCTTCTTTTTACGTTTACTCTCGTGTTAAAAATCTGAATTCTTCTAGAGTTCCTGATCTTCTGGGTGCGCTACAGTCTCTCTACATCGATCTTGGTAAGTCT
+
CDCC@BDB?BCBBBABBDCBBCCC@BBBCCCC?CAAC=CC?B?BBCCDCB@BBCDD?C?CCCC?C@CCCCCCCCD?BDEGE5CA?ADEC?CBCH<;;CIHEAAAA@@C@CCDDDCBB?CCD?C?CCCCBBAB?CCBD?CCCCCBAACCCBBBBBB?BCC@BB@B?BBCBBCCCD?BBCDE<L?C?BBCCCFDCCCC>CBCCCCCBBC?BBBC2CBBBD@C@CB@BBCBBBB@A@BBBBBA=A9::6:CDBBBBBBGCCBBBBCDCCBDCCCBB@CBCC@CBBB
@ATNG8:04039:05858
GATGGTAGTACATGATAGACGACACCAGAAGATCAGGAACTCTAAGAGAATTCAGATTTTTTAACACGAGAGTAAACGTAAAAAGAAGGTTTTACAAGACTCACGTTAACAATATTGCAGCAGTACGCACACAATCGAAGCGCAGTAAGGATGGCTAGTGTAACTAGCAAGAATACCACGAAAGCAAGAAAAAGAAGTACGCTATTAACCATTAACGTACCTGTCTCTTCCGAAACGAATGAGTACGATGAGAGAGCTCTCTCTACCATCGATCTTGGTAAGTCT
+
@@CB?BAA@@AA996=:;:;;;<<<5;;=1//<///8:8:;;==?>:94.47334455555#5.59556>><=FF>B@@@@@@0@D=A4;;;.;CC@CCCCBECCC?B?BC@C??>ACCCCCBBBCBBBBBCCACCBB?BBBBCDCB@C?CAA?ACCCBBBC@CBBBCD?BA@BBB=??@@?8A??<?CCCD3BB?B??@BBBBE@C?B?BB<?<?@CBC@AAABBBB>@>@CF@DAA?ABBB???BBBBABAAABB>>>B?@@@?<ABB>AA8839=@D?C;;;
@ATNG8:04060:05857
GATGGTAGTCTCAGATAGTCTATAGTACTCATTCGTTTCGGAAGAGACAGGTACGTTAATAGTTAATAGCGTACTTCTTTTTCTTTGCTTTCTGTGGTATTCTTGCTAGTTACACTAGCCATCCTTACTGCGCTTCGATTGTTTGCGTACTGCTGCAATATTGTTAACGTGAGTCTTGTAAAACCTTCTTTTTACGTTTACTCTCGTGTTAAAAATCTGAATTCTTCTAGAGTTCCTGATCTTCTGGTCTACTACACTGTACTCTACCATCGATCTTGGTAAGTCT
+
5;<=8=ABA@@<@556;;55665<:;9955495:<<?=>C:>7666665/)/////)/4978;9>8B??;<544<.44444$444(4699/////939/4-3:-33389@;@ACCBBBB>@@A?B?BCBCBCA@?@BBB?CCC>CAAADCCC@@@<;6;@@>AB;A;@@@:99@992:9:;;.9;@29:???,??ABB:BBB999@@??<CCCC1?9:9=8=;AA>:00000>6>;==?AAA888CABBBBCC?@@EBBBCCCBCBB@CCCCC???<?<?A?BA??
@ATNG8:04037:05860
GATGTAGCGCATATCAGCGCAGCCCAGAAGATCAGGAACTCTAGAAGAATTCAGATTTTTAACACGAGAGTAAACGTAAAAAGAAGGTTTTACAAGACTCACGTTAACAATATTGCAGCAGTACGCACACAATCGAAGCGCAGTAAGGATGGCTAGTGTAACTAGCAAGAATACCACGAAAGCAAGAAAAAGAAGTACGCTATTAACTATTAACGTACCTGTCTCTTCCGAAACGAATGAGTACGATGAGATCTCGTGTGCTACCATCGATCTTGGTAAGTCT
+
CAACFCCBBBBBBBC;;;BBCDCE=BBFAFFDDCD@C@CDBBBCC@BD@C?CBB@@@@@1@?BBGCCCCHCCB9@B9:999*;A<@5;;;*:BA?@GBBBCC;:;;ACB@CBB?BCAAAADBBCBCDCCCCACBCC@BCBBBBBA>B=BAA?ACCCCCCD@CCBBBC@CC?BBA>A@:::59AA?CCDCD3BB?BABADCCBB?B?AAAB594:=CAA?ACBBCBB?B?@@@;@BB@CBAABBBBC???BBBBBBBBBBBBBBB?>A>>>>>><C<>>@CCCC
@ATNG8:04037:05865
GATGGTAGTCTCAGATAGTCTATAGTACTCATTCGTTTCGGAAGAGACAGGTACGTTAATAGTTAATAGCGTACTTCTTTTTCTTGCTTTCGTGGTATTCTTGCTAGTTACACTAGCCATCCTTACTGCGCTTCGATTGTGTGCGTACTGCTGCAATATTGTTAACGTGAGTCTTGTAAAACCTTCTTTTTACGTTTACTCTCGTGTTAAAAATCTGAATTCTTCTAGAGTTCCTGATCTTCTGGTCTACTACACTGTACTCTACCATCGATCTTGGTAAGTCT
+
??AB;;@CBDDD996<<>;<;>>=>B;;;<<<5<;;;4;?8<8=B@@;;<5>@>==:>;@>::55.44::::>==7::888'99248;@9956<8==<6:<,/0/;:=16:C@AABB?AAB>A>BBBBBCCD@CCCD?CBBBCCBBBA@@<;;AA>;;;?AB<@<??@@969@@=@A@AA4929299:::*:9@@B9BA@??@>>>>7@@>>,>99595;7@=7;?BB@AB>A>ACBBBB99:G>;;;BBAABBCBBDCBB@@DD?BAA@@AABAD@BB?CBAA
@ATNG8:04048:05869
GATGGTAGCGCATATCAGCGCAGCCCAGAAGATCAGGAACTCATAGAAGAATACATGATTTTTTAACACGAGAGAAACGTAAAAAGAAGGTTTTACAAGACTCACGTTTAACAATATTGCAGCAGTACGCACACAATCGAAGCGCAGTAAGGATGGCTAGTGTAACTAGCAAGAATACCACGAAAGCAAGAAAAAGAAGTACGCTATTAACTATTAACGTACCTGTCTCTTCCGAAACGAATGAGTACTGCGTCTCACTCTCGCCTACCATCGATCTTGGTAAGTCT
+
AABC?ABCAA;<<;<@DCFCAAACD@DCC?CA@9908<8<////866068(------333333#/066////66;<5;355<<<+;;49-333&39917833399387(317;6;8858;::C@?@CBCEBAAAA@BAAA@BB@BA@@A;@?A??=?BBABBBC@DCBB9858A<?@A688@@D:=<<788888(8=9====>==>>1836=>>1706;@:979C@@ABBAG@BBB=BCC?CBBBBBBBA@@A@@BABABBB@@=@BB<@?@@@CBB@C@CC?CC@@
@ATNG8:04049:05870
ATGGTAGGTGCGAGCATGAGTGTATCCACGAAGATCAGGAACTCTAGAAGAATTCAGATTTTTAACACGAGAGTAAACGTAAAAAGAAGGTTTTACAAGACTCACGTTAACAATATTGCAGCAGTACGCACACAATCGAAGCGCAGTAAGGATGGCTAGTGTAACTAGCAAGAATACCGCGAAAGCAAGAAAAAGAAGTACGCTATTAACTATTAACGTACCTGTCTCTTCCGAAACGAATGAGTACTGCGTCTCACTCTCGCCTACCATCGATCTTGGTAAGTCT
+
444.44/)/6-----88:<@;>95//)----0--/99:.525BBBBBB?CB@B@DCCCCCDC5C?CDBBBCCCCCF>BA:::::*:B?D?CDC;CCC@C@@ABCCA@>@?BB>@?B?CB@@ACCDDEEBBBBBD?CBCC>@?BCCBBA?BAC@@??BBCCABA@CDDCBB?BB?BBB?BA??>8?@@<ABCBB3BC@BBBBBBBA?7;7:=AA7;8;AHCCABBBBAA@<A>ABB=BBC@CCCCCBBBAABABAC@@?CBBBB?BCC?CAAACCBB>B?CC@CA@@
@ATNG8:04055:05885
GATGGTAGCTCTGCTCTGACTCTCGTACTCATTCGTTTCGGAAGAGACAGGTACGTTAATATTGTTAATAGCGATAACTTCTTTTTCTTTGCTTTCGTGGTATTTCTTGCTAGTTACACTAGCCATCCTTACTGCGCTTCGATTGTGTGCGTACTGCTGCAATATTGTTAACGTGAGTCTTGTAAAAACCTTCTTTTTACGTTTACTCTCGTGTTAAAAATCTGAATTCTTCTAGAGTTCCTGATCTTCTGGATACACTCATGTGCCACCTACCCATCGATCTTTGGTAAGTCT
+
-59:6=<;4445545555555559;<<<<<:989444)495;5;;;;;;;8<<===8=7544.55.4.555955555:;7<<;;;(555)555A3;;;>49555)57)////:<7/66<=:99594449:===99;55.599949:9556;999;;99;::55555;;9>7:;:::::<<8666???+>:=465==>+;;==>4:/0/77///5.5555$55555157<A75/////9393:;:555.544.49995555595555.5;745590554<;::<:0949;5;=>>
@ATNG8:04076:05867
GATGGTAGCTCTGCTCTGACTCTCGTACTCATCGTTTCGGAAGAGACAGGTACGTTTAATAGTTAATAGCGTAACTTCTTTTTCTTTGCTTTCGTGGTATTCTTGCTAGTTACACTAGCCATCCTTACTGCGCTTCGATTGTGTGCGTACTGCTGCAATATTGTTAACGTGAGTCTTGTAAAACCTTCTTTTTACGTTTACTCTCGTGTTAAAAATCTGAATTCTTCTAGAGTTCCTGATCTTCTGGGCAGACTCTCACACGCCTACCATCGATCTTGGTAAGTCT
+
5;BB?BA?@<66@AACB;66<;;;<BBBDCBBBBBE>BC@B?BBCAA@A=@;:555)55::44.5<@=9;;//,/:7;==;;(/0/(48:;4=@B<2955.5;6;455<@=@BBBBBBB?B@@=@@DBBABCBB?CBBB@CBBBDCCBCCCCCACCC@CCC?BB@D@BBCA@ACBB?BBBBB9B>B=;<<<<*;BIDE>A;;;B@;;:>9>>>@,?>?@B?B?CD?@A@BBAA?B?BCCBBA>@@AA<ABCCDEDCBAA@CDD@BCD@CBAACBBB?C@BB@C;::
@ATNG8:04039:05923
ATGGTAGGACGAGCGTCTGAGAGGTACTCATTCGTTTCGGAAGAGACAGGTACGTTAATAGTTAATAGCGTACTTCTTTTTCTTGCTTTCGTGGTATTCTTGCTAGTTACACTAGCCATCCTTACTGCGCTTCGATTGTGTGCGTACTGCTGCAATATTGTTAACGTGAGTCTTGTAAAACCTTCTTTTTTACGTTTACTCTCGTGTTAAAAATCTGAATTCTTCTAGAGTTCCTGATCTTCTGGTATACACACTCGCTCGCTACCATCGATCTTGGTAAGTCT
+
444.444.444444444=::;<<:>???BBA=B@@@9@A>B?BBHLLDD@CCCAA?B=@@BA=B>BAABCBAAA=;;;;;*;?;=9::,;;@B=BGE?BB@AABBBC@CCBC@@@@5;;@<@>BA;;;AAA>BBBB>BBBBCBBBCBBBDAA@@>@;;5;;5;;ABC@@ABBA=@@B@B4A;A2999999#9<59:,9?@??;=;>94;=9>*>=@BB?B<AA?ABBCCCD@D@AABBBB?BCC@DDCBBBBCCBBBBCBBBBAB>ACCDCCAA>B@BB?CBBB
@ATNG8:04044:05919
GATGGAGCAGACGTGACAGAGCGCCAGAAGATCAGGAACTCTAGAAGAATTCAGATTTTTAACACGAGAGTAAACGTAAAAAGAAGGTTTTACAAGACTCACGTTAACAATATTGCAGCAGTACGCACACAATCGAAGCGCAGTAAGGATGGCTAGTGTAACTAGCAAGAATACCACGAAAGCAAGAAAAAGAAGTACGCTATTAACTATTAACGTACCTGTCTCTTCCGAAACGAATGAGTACGATGAGAGAGCTCTCTCTACCATCGATCTTGGTAAGTCT
+
454:5::;9;;;<///999;E@AB?BBB?BBAA@B6;49@B?<73-33-3593337777'7188<;;;////;1///////$/7294999&555.5955<<;54.4544.4883:><<>>@;;;95545568><==9<;<::::=<>:@00+/8;9::::6:<?ABB574>BB=486///(///(/6666'//(22:77889939:75885<9:9?>A=?@?AA<A>B>>?>59;707777<A??8=<@@;=;=97779;799A<?75225883<8==,8877
@ATNG8:04053:05954
GATGGTAGAGAGACTGTAGCGCACCCAGAAGATCAGGAACTCTAGAAGAATTCAGATTTTTAACACGAGAGTAAACGTAAAAAGAAGGTTTTACAAGACTCACGTTAACAATATTGCAGCAGTACGCACACAATCGAAGCGCAGTAAGGATGGCTAGTGTAACTAGCAAGAATACCACGAAAGCAAGAAAAAGAAGTACGCTATTAACTATTAACGTACCTGTCTCTTCCGAAACGAATGAGTACGATGAGATCTCGTGTGCTAATCGATCTTGGTAAGTCT
+
BCCC@BBBCCCCBBBCCCCCCCCBB>BCC@CC@??C?B?BBCCCCA?BB?C?BBBABBBB2A?CB?>?CBCA@?8=?9;;;;*;C=@5;;;.;AB>BBBBDCCDC>A>AB?BEE@BABBCCCCCCCBCBBBB@DCCC?BBBBBBBB?C@CAA>ACCCCCCC=BBCBBB?BB@BBB<??CCE>BA@<@@@@?2@A?BBBBCAAA>9>9>>AA;@;@@BBC?AAABBBB@C?BAB<BCC?BBCCCBBBC89:??BB888>@:;;BB=AAA::98:A>BC@CBBB
@ATNG8:04079:05968
GATGGTAGGCACTGCGCACACATCCCAGAAGATCAGGAACTCTAGAAGAATTCAGATTTTTAACACGAGATTAAACGTAAAAAGAAGGTTTTACAAGACTCACGTTAACAATATTGCAGCAGTACGCAACAATCGAAGCGCAGTAAGGATGGCTAGTGTAACTAGCAAGAATACCACGAAAGCAAGAAAAAGAAGTACGCTATTAACTATTAACGTACCTGTCTCTTCCGAAACGAATGAGTACAGAGAGTACGATATGTCTACCATCGTTCTCCTTAAGTCT
+
BCCB?BBC@C9:9BCCECCCCC9:;::CC@CCCCCC@C?A@CCBBB@CC?C?CDBBBDDB2C@CAABCCCC?CC=@?;;;;;*;B>A=???4?CB=B=:;@CCBB?A?AB>@;;6;?@?CBCBCCGBC@;<:<AAA8;;ABABACAC?DBB?ABBCCCCC?BBBBBB9::?BBD@CBBAA;???=?ABBB3BB?BABBA???B?B?BAAB@D?CCBBB?BBBBBB>=A=AAA9>DB>@@AABDBBCCBBBCCCBBBBBBBBBBC>?>?BA7;;==C181888=
@ATNG8:04062:06062
ATGGTAGCTCTGCTCTGACTCTCGTACTCATTCGTTTCGGAAGAGACAGGTACGTTAATAGTTAATAGCGTACTTCTTTTTCTTGCTTTCGTGGTATTCTTGCTAGTTACACTAGCCATCCTTACTGCGCTTCGATTGTGTGCGTACTGCTGCAATATTGTTAACGTGAGTCTTGTAAAACCTTCTTTTTACGTTTACTCTCGTGTTAAAAATCTGAATTCTTCTAGAGTTCCTGATCTTCTGGTGTCTGATCTGTATCACTACCATCGATCTTGGTAAGTCT
+
888.444444554===966;9956655;;5526>>>8;<9;:;@ABBBB?CBB@@<@>ABCB?C@A@?B@?;;<79===?,>A?BBCC>B00/,//;7<<6;;;=<>;======@A?AAA@C@CBBCBAAH@CBDD>AACCCCCCBBBBBCCBB?ACC@CC?C?ABCBBBDCCBDBBBB7A<A=ABFFE3CBBCJ?CBA;;;@@>A4::::*;@?@C?B?BC@@AAFGCD?B?CDBDCC?BAC@BBCC@@AAAACCCAA@A@CC@ECCABAAA?C@CD>???A
@ATNG8:04036:06130
GATGGTAGTCTCAGATAGTCTATAGTACTCATTCGTTTCGGAAGAGACAGGTACGTTAATAGTTAATAGCGTACTTCTTTTTCTTGCTTTCGTGGTATTCTTGCTAGTTACACTAGCCATCCTTACTGCGCTTCGATTGTGTGCGTACTGCTGCAATATTGTTAACGTTAGTCTTGTAAAACCTTCTTTTTACGTTTACTCTCGTGTTAAAAATCTGAATTCTTCTAGAGTTCCTGATCTTCTGGAGATATACATGATACTCTACCATCGATCTTGGTAAGTCT
+
ACCC>AABBBBCECC>==;;;@@:;9@=;@@A=@@AA=BB>B?CCBAA;@7@>;???B?BBBB?B@CCBBBCBAA-00===,00-07>?8A;<A:@@@B@C;:;BBBB?AADCBBBB@BBB@D@DCCCBBBB@CCBB?CCBBACBBB;:;BBBBB?B@@=@C?CACBC@CCCCC@C;;;;.;=@>;;;;;*;;A@@8BBBBBBAA@@<@@@@':999?8>9?A=@@@CDBB?B?AAB@A@>BBA@CCBBBAAABBBCCDDDCCCC@CBBBEBBA>@>@A?A999
@ATNG8:04053:06135
GATGGTAGCAGACGTGACAGAGCGCCAGAAGATCAGGAACTCTAGAAGAATTCAGATTTTTAACACGAGAGTTAAACGTAAAAAGAAGGTTTTACAAGACTCACGTTAACAATATTGCAGCAGTACGCACACAATCGAAGCGCAGTAAGGATGGCTAGTGTAACTAGCAAGAATACCACGAAAGCAAGAAAAAGAAGTACGCTATTAACTATTAACGTACCTGTCTCTTCCGAAACGAATGAGTACGATGAGAGAGCTCTCTCTACCATCGATCTTGGTAAGTCT
+
:<;<8<==??BC=@655;;??AAAA?CBB@CBBAA@692444889=89:6:69=<97777$74;;8=/////(/:18899997'9<6<7<@@7@CD@<;;ABBA@A=A=AA;@@A>AAA@BCCCAAADBB@@A@CBBA?BB@??AAA>B@B;;7;@@>??>>>?AABAA<8827;84:::==5:33,38<<=1@C@ADABBAA;;6;389>><A<>=BCC@BC@@@CB@F?BBB=BAA>AAAADBBBBBBBCCBC??888@887==<A@;;;===:A?BA8A899
@ATNG8:04077:06117
GATGGTAGCATCATGCATATCTCACCAGAAGATCAGGAACTCTAGAAGAATTCAGATTTTTAACACGAGAGTAAACGTAAAAAGAAGGTTTTACAAGACTCACGTTAACAATATTGCAGCAGTACGCACACAATCGAAGCGCAGTAAGGATGGCTAGTGTAACTAGCAAGAATACCACGAAAGCAAGAAAAAGAAGTACGCTATTAACTATTAACGTACCTGTCTCTTCCGAAACGAATGAGTACCTCTCAGACGCTCGTCCTACCATCGATCTTGGTAAGTCT
+
:<>C@CCBBCBCB@AABCBBCBKGFABBBACCBB@@=@<@@CAA@F@BC@B=??@AAABB1A>@B@@@@BBBB?8;?BAA@A0;;99?CDG9BCGACBDBAAB@@<A?BC@FCC@CB@@ABBCCCCBBBDCC@CBBB?@@@?BBACAFACAA?ABBDCBBC?BBABBB?BB?9:9>AA@AA<???;:::::(9A?CCBBBACBA;?7;;==5;5:=A@@=@CAAAAA=?=@CB=BBD?CBBCCCC?BBCCCCBBBBB>>>@<AAA=A???A:::8A=@A?B?>>
@ATNG8:04034:06161
GATGGTAGACATATCGTACTCTCTGTACTCATTCGTTTCGGAAGTAGACAGGTACGTTAATAGTTAATAGCGTACTTCTTTTTCTTGCTTTCGTGGTATTCTTGCTAGTTACACTAGCCATCCTTACTGCGCTTCGATTGTGTGCGTACTGCTGCAATATTGTTAACGTGAGTCTTGTAAAACCTTCTTTTTACGTTTACTCTCGTGTTAAAAATCTGAATTCTTCTAGAGTTCCTGATCTTCTGGGTCTACGCTCGTCGCGCTACCATCGATCTTGGTAAGTCT
+
9@;?:BBCCDCCCCABACCCCBBBBBBB9:6B:C@A@<=<6<:0/////:<8;AABB>A>AABB;?:>?;<=;;;<7>=:::+737CB??9?ABA=?@B?BD?::9<=@895557=@A;A=A=C=>>>;;;?B=BB@@<???AE>><;;======>7;;;<?>;?;=>>?@@FFB;?====/<1818;<<=.==@AA:AAA????>=>19888(8>>==:=<AA7;<ABB??=@=>=9=//)////+/<>??@@DDD===>A@@?A<>>>>@>>>=A=?@<?<<<
@ATNG8:04040:06193
GATGTAGCTCTGCTCTGACTCTCGTACTCATTCGTTTCGGAAGAGACAGGTACGTTAATAGTTAATAGCGTACTTCCTTTTCTTGCTTTCGTGGTATTCTTGCTAGTTACACTAGCCATCCTTACTGCGCTTCGATTGTGTGCGTACTGCTGCAATATTGTTAACGTGAGTCTTGTAAACCTTCTTTTTACGTTTACTCTCGTGTTAAAAATCTGAATTCTTCTAGAGTTCCTGATCTTCTGGTGAGATATGCAGATGCTACCATCGATCTTGGTAAGTCT
+
99;<<BBB@?D<<<=BA=ABBBB@@996<<>9B?@@59;.4.555995626<>>>4626=;:7<:>?696D?<?6;.444&4<398<<3456@166<7<<5:;?@@A@BBABB?:;6;??;@=BCBBBBCB?BAA@>BAECCCBCEGBCBBCBF@BBB@DE@B?BBBBBB;;;@C;::/9299>A@@@2BBBEC;;;CCA@A;::9=>>>,999@@=A?@@=?AAA@@@=@=:::BCC?BBC@B;;;CBBBC;<;BBBBDB@<A000<>00+:9=>;==99
@ATNG8:04051:06181
GATGGTAGCGCATATCAGCGCAGCCCAGAAGATCTGGAACTTCTACTAAGAATTCAGATTTTTTAACACGAGGAGTAAACGTAAAAAAGAAAGGTTTTTACAAGACTCACGTTAAACAATATTGCAGCAGTACGCACACCAATCGAAAGCGCAGTAAGGATGGCTAGTGTAACTAGCAAGAATACCACGAAAGCAAGAAAAAAGAAGTACGCTATTAACTATTAAACGTACCTGTCTCTTCCGAAACGAATGAGTACTGCGTCTCACTCTCGCCTACCATCGATCTTGGTAAGTCT
+
884405:=<<<>556;944455555)55<8<<==;:895//)/9777:69:5939;3348888#4.4:::44.44555)59444444#44<)5.5555$5::6<>=;;;555.44)/:49997///;;88;;949B@:9.5.59555)5<;;;;/0*/)/:<7666;;;==8==<///1/-(-78(-////(/9;6==>?>>&<;7:::::;B@B>B<?:==*00*0/0==9<@:99?>.4.44908;<7<CBA@@99977<>00/999;;55.4::.4447:///)/)//)/5//
@ATNG8:04062:06168
GGATGGTAGCTATACGTATATCTATGTACTCATTCGTTTCGGAAGAGACAGGTACGTTAATAGTTAATAGCGTACTTCTTTTTCTTGCTTTCGTGGTATTCTTGCTAGTTACACTAGCCATCCTTACTGCGCTTCGATTGTGTGCGTACTGCTGCAATATTGTTAACGTGAGTCTTGTAAAACCTTCTTTTTACGTTTACTCTCGTGTTAAAAATCTTGAATTCTTCTAGAGTTCCTGATCTTCTGGTCTACTACACTGTAACTCTACCATCGATCTTTGGTAAGTCT
+
0)/9:5;<A=9<@?<<<<<<<>;<;>>=;@@>A>ACCC=BB9;7:@>==>>,0/>>?7<6==BB?C999BBAAA?A9@@???.336<@BF@ABAB7:8?9=?>A7739=8;=;888>??@AA;>8=:>///55499991252888999;////:98568917:/5-556555655.55555*509077777(79555,2<:;==777725898(8/.(.5050672667996626,558779)//7489699///7666//,/:79//,/::::;>AB:B=>=9<=96
@ATNG8:04063:06167
GATGGTAGCACGAGTCACTCATATCCAGAAGATCAGGAACTCTAGAAGAATTCAGATTTTTAACACGAGAGTAAACGTAAAAAGAAGGTTTTACAAGACTCACGTTAACAATATTGCAGCAGTACGCACACAATCGAAGCGCAGTAAGGATGGCTAGTGTAACTAGCAAGAATACCACGAAAGCAAGAAAAAGAAGTACGCTATTAACTATTAAACGTACCTGTCTCTTCCGAAAACGAATGAGTACAGGGGAGTACGATATGTCTACCATCGTTCTTGGTAAGTCT
+
/77;8=>::<655<===<;;>;;;;:>>><???>>>;@;?===5555:;6;659555>>A+>9=<;55433399(3345555$55.58<=>2>?>:666;655=<5:5::85557;;<896=<<9555<<<<<@CBB>??==898?<A8=AA7;;>;::<<9<;??BC?AA<77807;>=>6>==7::::9)9:6;97666226/517577+22'26;;<7<;44433-353333&38913//6///6666*//33;<::443:7822,27...2..(....(...2
@ATNG8:04071:06199
GATGTAGTATAGAGCTCTACATAGTACTTTCGTTTCGGAAGAGACAGGTACGTTAATAGTTAATAGCATACTTCTTTTTCTTGCTTTCGTGGTATTCTTGCTAGTTACACTAGCCATCCTTACTGCGCTTCGATTGTGTGCGTACTGCTGCAATATTGTTAACGTGAGTCTTGTAAAACCTTCTTTTTACGTTTACTCTCGTGTTAAAAATCTGAATTCTTCTAGAGTTCCTGATCTTCTGGTATACACACTCGCTCGCTACCATCGATCTTGGTAAGTCT
+
BABBBCCBBCCCDDCBBBCCCCDCCBDDD>CCCC=BB?B?DDCCCCC@CCCBB@BBFBBC?B?BBBBB@@@A=AAABA3BA<@@@@;@BBC;;:C?CC?;;:CCC?BBCCCCBC?CCC>A=@@@??:9:>BBCB?CDCBBBB;;;<<<:::==>==<@@<A<AAAAA@@?A;??ADE6@9<8;;;;;+;><<<7=>=>?@><=<08878(8=@AA=A=AA<AA???@@<A=>>=>@@<@AA<=>>AA<=<@A@@@AA>>>@A<AAAAAA==9<:=?:@@??
@ATNG8:04079:06160
GATGGTAGTCTCAGATAGTCTATAGTACTCATTCGTTTCGGAAGAGACAGGTACGTTAATTAGTTAATAGTCGTACTTCTTTTTCTTGCTTTCTGTGGTATTCTTGCTAGTTACACTAGCCATCCTTACTGCGCTTCGATTGTGTGCGTACTGCTTGCAATATTTGTTAACGTGAGTCTTGTAAAACCTTCTTTTTACGTTTACTCTCGTGTTAAAAATCTGAATTCTTCTAGAGTTCCTGATCTTCTGGTAGAGCGTGCATATATCTACCATCGATCTTGGTAAGTCT
+
><AA;C@CDCBBBC666<><<<;666=;;;:939555)5;6<7<;;;>;;15/<::48(-(-..(-(---//89:>>666>>>+5525;::3/////69996;;+///::>7;;;;999:,/0:6:6<<=EC@?D@@C>>>AACBBBB@@>@>9969BC>;;::,9=5>5<555:;;:@<<;;??1;49755555$95555)5::5569999.5555$595958<8<>9<A@@@>@<@=@@@BBB?@AAABBBCCCAAABAAAB@@?@?=29:999>>A=B?BCACBA@
@ATNG8:04082:06181
GATGGTAGTCTCAGATAGTCTATAGTACTCATTCGTTTCGGAAGAGACAGGTACGTTAATAGTTAATAGCGTACTTCTTTTCTTGCTTTCTGTGGTATTCTTGCTAGTTACACTAGCCATCCTTACTGCGCTTCGATTGTGTGCGTACTGCTGCAATATTGTTAACGTGAGTCTTGTAAAACCTTCTTTTTACGTTTACTCTCGTGTTAAAAATCTGAATTCTTCTAGAGTTCCTGATCTTCTGGTATGACTAGTGTACTACTACCATCGATCTTGGTAAGTCT
+
//77289?AABB=656>>666@@<<@C=554/)///;1::,/)/555555.595543939:==7=9;;:<<:444.44::+44.4677./////)/6828;4999:9<7;;;;>;;=599:.4.59@:;<5505:::8=666=====:94994995;=;399.4.44444459949::::+97;455555$45;;;)59559;;9<<6;;99(9::;<.5.5:6<>?><:>)0)/////0*445.5:5///////:556;99<;949;444444.43885:;44
@ATNG8:04083:06175
ATGGTAGCTCTGCTCTGACTCTCGTACTCATTCTGTTTCGGAAGAGACAGGTACGTTAATTGTTAATAGCGTAACTTCTTTTTTCTTTGCTTTCGTGGTATTCTTGCTAGTTACACTAGCCATCCTTACTGCGCTTCGATTGTGTGCGTACTGCTGCAATATTGTTAACGTGAGTCTTGTAAAACCTTCTTTTTACGTTTACTCTCGTGTTAAAAATCTGAATTCTTCTAGAGTTCCTGATCTTCTGGGTCTACGCTCGTCGCGCTACCATCGATCTTGGTAAGTCT
+
///)//////499;::///////95557///)/////(/8383899=;<<89888728.3/4=7;79886---(-60------#-66.8;;<39///)//;2777;;;;;;:<=<=<:4405558<9>=BBAA@C8;9BB?BBCCCCCBBBBBBCCAB;<;CDCC@C@CCBBBBCBC:9:CCC;C@I@DBEEC0AB;;;0000000<<<=29999'9==9929299;@@@A@CC=@=@@?@@@?ABGJ>BB;;;;;A;;<A@A??>:8177=???AB>B>@?=B@@:
@ATNG8:04044:06230
GATTAGTATAGAGCTCTACATAGTACTCATTCGTTTCGGAAGAGACAGGTACGTTAATAGTTAATAGCGTACTTCTTTTTCTCGCTTTCGTGGTATTCTTGCTATTTACACTAGCCATCCTTACTGCGCTTCGATTGTGTGCGTACTGCTGCAATATTGTTAACGTGAGTCTTGTAAAACCTTCTTTTTACGTTTACTCTCGTGTTAAAAATCTGAATTCTTCTAGAGTTCCTGATCTTCTGGCGCGTATGTATGTCGCCTACCATCGATCTTGGTAAGTCT
+
BBB@CCBBBCCDCCBBBCCCCCCCCCCCCC@CCCC<BB@C@BBBABAD?BBB@@>@=??CC@C@DBBAACBBB?BCBCB1?=BBBBC>CCCB?BBB>BB>BBAAAA;BAA??9CC=>==:A;AA@><><?;A>?=;>??????===@>=>;;;<=>><>>:>=AAAAA?==?9>@@@@6A:<8<<==;.;<7885:@@@A@@>993::8:+;9:;C<@<@A<@@AAA??<?<@@AA@>9??A=>>=AAAAAA?><>ADC8;>A<@8889----3-3;49<6;
@ATNG8:04046:06210
GATGGTAGGCGTGTGAGAGTCTGCCCAGAAGATCAGGAACTCTAGAAGAATTCAGATTTTTAACACGAGAGTAAACGTAAAAAGAAGGTTCTACAAGACTCACGTTAACAATATTGCAGCAGTACGCACACAATCGAAGCGCAGTAAGGATGGCTAGTGTAACTAGCAAGAATACCTCGAAAGCAAGAAAAAGAAGTACGCTATTAACTATTAACGTACCTGTCTCTTCCGAAACGAATGAGTACGATGAGAGAGCTCTCTCTACCATCGATCTTTGGTAAGTCT
+
CCCC?CDC?CCCCBBBBBCCCCCBB>CCCBCCCCBB?BACCEC?@@@BB@CACCA@@>?>,>=@AABBBBBBCD>CA:::::(:939;@:??AAB?BBAABBDBB?B>AA?ABD>A=>>?=>>>>>>A???A<>>=B<@A><<=@A=A<A@@<@>>>>B>><>AAA:=86617==8:;;AA9>;85/////(//)/<<<A???A:=:=@@@<@<AA=>><>@AC>==<@;@DD:@@@=::;>;;;;;;?B@@???B<;;B@@@@@;?>=<>;666-8:>?:>>>A
@ATNG8:04078:06242
GATGGTAGAGAGAGCTCTCTCATCGTACTCATTCGTTTCGGAAGAGACAGGTACGTTAATAGTTAATAGCGTACTTCTTTTTCTTGCTTTCGTGGTATTCTTGCTTAGTTACACTAGCCATCCTTACTGCGCTTCGATTGTGTGCGTACTGCTGCAATATTGTTAATCGTGAGTCTTGTAAAACCTTCTTTTTACGTTTACTCTCGTGTTAAAAATCTTGAATTCTTCTAGAGTTCCTGATCTTCTGGTGTCGTCTATCATGTACTACCATCGATCTTGGTAAGTCT
+
88883::<BBCA966<<<<;;;<;;;;;;<>>:@>C>6=B?A=BB;:;<<0559<;.505<<<7@055>:=;<<B8BB>=?+4328333(3<884==;6;>2777,33;,3344:9==84226;5:::99555.5@?D=AA?9=;655566973330...27948)22999799;=:9>>CC2;05033777(..79908866=>7<9;-6665'556/694638:2:75...2(-(--,2-.(.334577@;87759///7779:7?;>9::?9992949<4;=<<
@ATNG8:04080:06215
ATGGTAGCTCTGCTCTGACTCTCGTACTCATTCTGTTTCGGAAGAGACAGGTACGTTAATAGTTAATAGCGTACTTCTTTTTTCTTGCTTTCGTGGTATTCTTGCTAGTTACACTAGCCATCCTTACTGCGCTTCGATTGTGTGCGTACTTCTGCAATATTGTTAACGTGAGTCTTGTAAAACCTTCTTTTTACGTTTACTCTCGTGTTAAAAATCTGAATTCTTCTAGAGTTCCTGATCTTCTGGTGTCGTCTATCATGTACTACCATCGATCTTGGTAAGTCT
+
5;:.4559;;;?>>>>666<;;56555:7--(---66/6:474::99;;;7@<8887=>?@:B>B>B==?=C8886333333#394;:;:3:877)//94:<7>=BCBB?BB=<<<9929@@=A?BCBBBAAD@CBBE@IECBBBCCC@@>ABBCF@BBB?BB@C?CCCCCCCCC?D;;;;.;@B>;;;;;*;A@@A>ACBBFFDBAA5;;;;*;:9;:4:4;B;@@BDB@@=@?BBCCBB?BAA>BDBCBBBBBCCCCCC;;;@@=@@@@CBBB@C@DC?AACB
@ATNG8:04034:06284
GATGGTAGTAGTACACTAGTCATACCAGAAGATCAAGAACTCTAGAAGAATTCAGATTTTTAACACGAGAGTAAACGTAAAAAGAAGGTTTTACAAGACTCACGTTAACAATATTGCAGCAGTACGCACACAATCGAAGCGCAGTAAGGATGGCTAGTGTAACTAGCAAGAATACCACGAAAGCAAGAAAAAGAAGTACGCTATTAACTATTAACGTACCTGTCTCTTCCGAAACGAATGAGTACTGTATCTATGTGTGCGCTACCATCGATCTTGGTAAGTCT
+
@ABD<A?BBEEFCCBBBCDDM;<<B@CAB?ABB@A@DC@HEDCDCCACC=@:?@;;9999'::??=ABACA48839>>B@@@+>B@D;DCC;CBB@CAAACDC;;8;@@@=@BD?BBB@AACCCCDBBBFCC@BABD@BBCCCCBB?B@BCC@AAADCCCD?BA????;???AAA?AAAAA9?9959BCCC3AA?BEBBC>@AA<A=>=>>=B=BBDBB?BABCCBB>@>?CD=C::7:BBBBBBBBBDCCBAAAABBBBBAACC;AAAAA???<@<?=7@000
@ATNG8:04046:06293
GATGGTAGGACGAGCGTCTGAGAGGTACTCATTCGTTTCGGAAGAGACAGGTACGTTAATAGTTAATAGCGTACTTCTTTTTCTTGCTTTCGTGGTATTCTTGCTAGTTACACTAGCCATCCTTACTGCGCTTCGATTGTGTGCGTACTGCTGCAATATTGTTAACGTGAGTCTTGTAAAACCTTCTTTTTACGTTTACTCTCGTGTTAAAAATCTGAATTCTTCTAGAGTTCCTGATCTTCTGGGTGCGCTACAGTCTCTCTACCATCGATCTTGGTAAGTCT
+
44895;;>;?<<665555===<<=:>@==:99.9<<<5;@=C?AAABBBG?CCCCCBD@BBCB@CADCCCCCCCB@BBBAA0;;8:A=D@BBCC:>;;49@4595AAB>BCCBBB;;5;;;5;>BBBBBBCC@BBCC?AACBBBDCC@@ACBDAB?BBB@BB?A?ABCCELHDC@BCCMI<C@D@CBBCC0AABEE>CBACCDCAAA5;;;;*;;;;A?B=@A@BBBCCBC@ADDCDCDC@CCCD=CB@;;;;;;CCCDDCCCCC@B;;;BB<<9;?DC?CCCC
@ATNG8:04072:06292
GATGGTAGCACACGAGATCTCATCGTACTCATTCGTTTCGGAAGAGACAGGTACGTTAATAGTTAATAGCGTACTTCTTTTTCTTGCTTTCGTGGTATTCTTGCTAGTTACTCTAGCCATCCTTACTGCGCTTCGATTGTGTGCGTACTGCTGCAATATTGTTAACGTGAGTCTTGTAAAACCTTCTTTTTACGTTTACTCTCGTGTTAAAAATCTGAATTCTTCTAGAGTTCCTGATCTTCTGGTAGAGCGTGCATATATCTACCATCGAATCACGAAAGTCT
+
CCBB?BBCCCCCCCBBBBCCCCCCCBCCCD@@?ACCC>CCBGABBBBBCC@DCCCC@C>BACC@C?CCDCBBBBB>CBBBB3CB;?997,3AAA>BA?=?B?AABDBB?BBBBBBBB>BBB>B>>AA?A:::<AAAA<@???>>>@AAAAAA?>?<@A@<A@<@<@@?BBBB?@<?????5?;?;?<==<,<<333)--3---965818777(59::C5A;??:AA??>>><@<>>A@@@588B=AAA>=>???AB>>>AAA@@@=A<<<A=AD>>>AA:A@@@
@ATNG8:04073:06291
GATGGTAGCACACGAGATCTCATGTACTCATTCGTTTCGGAAGAGACAGGTACGTTAATAGTTAATAGCGTACTTCTTTTTCTTGCTTTCGTGGTATTCTTGCTAGTTACACTAGCCATCCTTACTGCGCTTCGATTGTGTGCGTACTGCTGCAATATTGTTAACGTGAGTCTTGTAAAACCTTCTTTTTACGTTTACTCTCGTGTTAAAAATCTTGAATTCTTCTAGAGTTCCTGATCTTCTGGGTGCGCTACAGTCTCTCTACCATCGATCTTGGTAAGTCT
+
BBBE>?AB@A@DBBCCCCCBCBCGCCCBB;:8:BBB>CC@C@CDCCCCC@CCCCB7;6;@@?:CA@BBCBBBCB?AA@=@2@?;?BBB>BCCB?BBB?BB?:9:A9937;;8:BBB@BAA>B?ACCC@@;;<?>>>:>>>>>>B@@???BBB>>7:;;;AA<A<?>>B@A@@@;>>@@@5@<@:==DCC/A@AAD:>>>;;;???@;>>>=/;8806717:@@9@@@==<=9=;??>???18888*899>>?@@?;;;==?=>=>;>???===>5;5;====>:
@ATNG8:04040:06332
ATGGAGTCTCAGATAGTCATATAGTACTCATTCGTTTCGGAAGAGACAGGTACGTTAATAGTTAATAGCGTACTTCTTTTTCTTGTCTTTCTGTGGTATTCTTGCTAGTTACACTAGCCATCCTTACTGCGCTTCGATTGTGTGCGTACTGCTGCAATATTGTTAACGTGAGTCTTGTAAAACCTTCTTTTTACGTTTACTCTCGTGTTAATAATCTGAATTCTTCTAGAGTTCCTGATCTTCTGGCTCTCGTAGACAGATACTACCATCGATCTTGGTAAGTCT
+
444.4777///96;//////77::://///94/45<3:<39.4445555.555559<7<=550549;<<<99//)/////$/7)//;;;4654:?.94=99?99::779@CCBBCCDC>BBB?C?CBCCCDCC@DDBC?BBBCCCCBBBB@@@BBBGHBB@CE@B@CE@@@CA@@?A;;;;.;=A=ABDBC0ABABB=BBC;;;CAAA?C@A@=@@@@F@B@BFADBB;<;@=@?BBB@@@9::C@FCBABCCBCCCBBCBCCBBB@DCCCBAAA>A?AA=B;;;
@ATNG8:04044:06339
GATGGTAGGACGAGCGTCTGAGAGGTACTCATTCGTTTCGGAAGAGACAGGTACGTTAATAGTTAATAGCGTAACTTCTTTTTCTTTGCTTTCGTGGTATTTCTTGCTAGTTACACTAGCCATCCTTACTGCGCTTCGATTGTGTGCGTACTGCTGCAATATTGTTAACGTGAGTCTTGTAAAACCTTCTTTTTACGTTTACTCTCGTGTTAAAAATCTGAATTCTTCTAGAGTTCCTGATCTTCTGGTGTCGTCTATCATGATCGATCTTTGGTAAGTCT
+
<<@B==8969///7:79:<566<<:?=@A@?A=A@@B=@@>@?BCCCCCDGBBB;;7:;@A@A6<8:A99:;:29=254:::(444)4455)5;9949555)5:5@>A@AC:>>C==AA<:999>A=AB=<000@;@>?A:?>=9=555:;;>>@<<A:BC>4657<7;@ABDDFBB?BBBBB3@4969:FCF1BB@AA0;;;0>><000)/777'757//)/5;;)//5;44405.4<:998.445.5999;;;;;<@?969?:::=977*767317377
@ATNG8:04049:06323
GATGGTAGTACATGATAGACGACACTAGAAGATCAGGAACTCTAGAAGAATTCAGATTTTTAACACGAGAGTAAACGTAAAAAGAAGGTTTTACAAGACTCACGTTAACAATATTGCAGCAGTACGCACACAATCGAAGCGCAGTAAGGATGGCTAGTGTAACTAGCAAGAATACCACGAAAGCAAGAAAAAGAAGTACGCTATTAACTATTAACGTACCTGTCTCTTCCGAAACGAATGAGTACGATGAGATCTCGTGTGCTACCATCGATCTTGGTAAGTCT
+
<;;<9=<<<===666<==;;44455559947::///)/27<<;;?B;>>7@7:>;==>=>+>7;@BBBCC>ABC<BB;;;;;*4@9@7@DE;BBDACAABCDG@A?@?BA>BBB@BCCCCDCBBBCBBCBBBABBBEAHBBBDCCD@CACAA?AAACCCCB?BBBBBC@BB???>8<=999.:??:?BBBB3BB?BBBBCCBBC<?<?ABA=A>@>CAA=>@000===B@CDD?BBB@CCBBCDCBABBBB???A@@@@@AABBB?B===>>@?;B???:@;;;
@ATNG8:04061:06323
GTGGTAGCACGACACGACGATGTGTACTCATTCGTTTCGGAAGAGACAGGTACGTTAATAGTTAATAGCGTACTTCTTTTTCTTGCTTTCGTGGTATTCTTGCTAGTTACACTAGCCATCCTTACTGCGCTTCGATTGTGTGCGTACTGCTGCAATATTGTTAACGTGAGTCTTGTAAAACCTTCTTTTTACGTTTACTCTCGTGTTAAAAATCTGAATTCTTCTAGAGTTCCTGATCTTCTGGTAGAGCGTGCATATATCTACCATCGATCTTGGTAAGTCT
+
BBD>@A@@@@?;;@CCC996;@ABCCCBBCC@BAAA;AE5<7:99@BDD@>CBBB@B@BABB@C?BDBBBBBBB?BB===+BA>A999*9?=?9??@=@A899@A>@>ACCCCAAA?CCD>>:<<:;;656;??>>;>?BBA@@@AA@@@><<<86888=>9>;>>AAAA@AA8==DDD5B=A388==<.=@AEK9?>@>=;;;8838DDD/@;;;?<A<;;7;@BEBAA<A<??>>==8===9=AAAAABAAAA>>;;;A@>>;>:::A777;@:>?<@;;;
@ATNG8:04039:06398
ATGGTAGGACGAGCGTCTGAGAGGTACTCATTCGTTTCGGAAGAGACAGGTACGTTAATAGTTAATAGCGTACTTCTTTTTCTTTGCTTTCGTGGTATTCTTGCTAGTTACACTAGCCATCCTTACTGCGCTTCGATTGTGTGCGTACTGCTGCAATATTGTTAACGTGAGTCTTGTAAAACCTTCTTTTTACGTTTACTCTCGTGTTAAAAATCTGAATTCTTCTAGAGTTCCTGATCTTCTGGATACACTCATGTGCACCTACCATCGATCTTGGTAAGTCT
+
4::399?3944455<<<<;;<::8<@>999@=B:9:,9=8=7>>>?;?@;=>:00+/49=:C;A?AA@;D::6B<@;>=<(494)4:@B4@=@;9>9945@49:BBBDADFCDBBBC@BBB?CAFC@@?B@@;?@CB?CBBBBA@@CBB@AADCB?CCC@CC?C?CBCCCCCCC@CCCCC:B=A5;;;;;*;BCCC>AAAAABBBCC?CBCC2B@AAB=B=@A@CBBCBCC>@=@AAABA=@@CACCCCCCDDCBAABBAA>ABBACCBBBBAA>B@CC@CCA@
@ATNG8:04046:06396
GATGGTAGGACGAGCGTCTGAGAGGTACTCATTCGTTTCGGAAGAGACAGGTACGTTAATAGTTAATAGCGTACTTCTTTTTCTTGCTTTCGTGGTATTCTTGCTAGTTACACTAGCCATCCTTACTTCGCTTCGATTGTGTGCGTACTGCTGCAATATTGTTAACGTGAGTCTTGTAAAACCTTCTTTTTACGTTTACTCTCGTGTTAAAAATCTGAATTCTTCTAGAGTTCCTGATCTTCTGGGTGCGCTACAGTCTCTCTACCATCGATCTTGGTAAGTCT
+
5:>><@BA>B@?;B=<<<><<<<@?AAAAAAA=@@@@9@A@D@CCCDCCC@CDCCC@D@BBCC7;:;BBBCCCDC>@@BBB2BC@BBDD?FECCACCC?CD>BBB@@A@DFCCCCBB@BBC@C@CA@=@BCC@BBBB?BDDBBBBBBAAACCCAA=BAA=BB>B?CBBAABEGCFECCCC;C@C?;;;;;.;CDDJ>CCBBBCC@@@>BDCD5CBBCE@B@BC@BCCAAAA@A=AAABBA?AACB>CCEDCCCCCBBBABBBABB@CBBBDDAA?B@CC@D@AA
@ATNG8:04088:05795
GATGGTAGGACGAGCGTCGTGGAGAGGTACTCATTCGTTTCGGAAGAGACAGGTACGTTAATAGTTAATAGCGTACTTCTTTTTCTTGCTTTCGTGGTATTCTTGCTAGTTACACTAGCCATCCTTACTGCGCTTCGATTGTGTGCGTACTTCTGCAATATTGTTAACGTGAGTCTTGTAAAACCTTCTTTTACGTTTACTCTCGTGTTAAAATCTGAATTCTTCTAGAGTTCCTGATCTTCTGGTGTCTGATCTGTATCACTACCATCGATCTTGGTAAGTCT
+
4:89554:3=4444//6----(-7//)555555:5:444(44.4799555;97:95668<8===@7A7;>?<=B@@B;:;;;;*4A=A;:;6;?A@699@=<B<??@@A@=ACBBBBCC@CCC?C?AACB;;;@?CCDD?HCFDCCCBBBA<@<;;A>BDF@CC@C@CCCCCCCCC?D:;;;.;=A=;<<;.;AABE>BBEIGCCBAA5;;;.;CC;;;;?BC@CBDBBAA>A>@@@BBB>@@C@CCCCCBBIBDCECED;;;;;<@BBBB@@@=@=@A=@@A@
@ATNG8:04103:05790
ATGGTAGCTCTGCTCTGACTCTCGTACTCATTCTGTTTCGGAAGAGACAGGTACGTTAATAGTTAATCGTACTTCTTTTTCTTGCTTTCGTGGTATTCTTGCTAGTTACACTAGCCATCCTTACTGCGCTTCGATTGTGTGCGTACTGCTGCAATATTGTTAACGTGAGTCTTGTAAAACCTTCTTTTTACGTTTACTCTCGTGTTAAAAATCTGAATTCTTCTAGAGTTCCTGATCTTCTGGTATACAACTCGCTCGCTACCATCGATCTTTGGTAAGTCT
+
444.4499455<:<<<56555556555;7--(-----(-:)/)333;:;;9=B?AA>A>>?<B?A>BB???@@;89973$3;6;;;;29///38//(37/333;;96:AAAAA>>:=@@8=:=A????AA<AA@@<@A@???@@AAAA>>>?C=??=:AC=C==AAAAAA>>8>;;;;/;:=::;;;;):@777.667///<<:>;????/>BA@A<A=>>:=@@A@@@<@:>=BBBB7;;@<@???@D=@@@?>>>>DDAA<>>>=>>888-88<;8999<
@ATNG8:04105:05779
GATGGTAGGTGCACATGAGTGTATCCAGAAGATCAGGAACTCTAGAAGAATTCAGATTTTTAACACGAGAGTAAACGTAAAAAGAAGGTTTTACAAGACTCACGTTTAACAATATTGCAGCAGTACGCACACAATCGAAGCGCAGTAAGGATGGCTAGTGTAACTAGCAAGAATACCACGAAAGCAAGAAAAAAGAAGTACGCTATTAACTATTAACGTACCTGTCTCTTCCGAAACGAATGAGTACAGAGAGTACGATTTGTCTACATCGATCTTGGTAAGTCT
+
;;<C@>@B:BB===>?<;ACG;;9D?B?A;;;>=@A5;6;?@@@??<?@4:49>>==@>@,@9@@@AABCCAAA;BBBCCCC2BB?B?BAA3A;;29C@@?A@;;;49=>A=A>?99;>496=@@B=>?@A<;@BB;?;?<:>??@??C@CCC@CBBBBCFF?@AACBB@BB@CBB>AAA@@9?993:???@@%:9;9979779989958@@A;A<>>BBA<@@BABBB?B@BBB=@;;5;???A@@?BBAAAA:9998D=AAABBBAAA@A>>?;?8<@??:88
@ATNG8:04107:05793
GATGGTAGCGCATATCAGCGCAGCCCAGAAGATCAGGAACTCTAGAAGAATTCAGATTTTTAACACGAGAGTAAACGTAAAAAGAAGGTTTTACAAGACTCACGTTAACAATATTGCAGCAGTACGCACACAATCGAAGCGCAGTAAGGGTGGCTAGTGTAACTAGCAAGAATACCACGAAAAGCAAGAAAAAGAAGTACGCTATTAACTATTAACGTACCTGTCTCTTCCGAAACGAATGAGTACTATGTAGAGCTCTATACTAATCGATCTTGGTAAGTCT
+
ABBB<A@BAA@E@F:99@;CBBBAA6ACC?CCCBBC9;8:A@@>>>759447;>;@CDCD19456:566=<<==06599999(9<.54999&9==9;:99DECAB=B<A@<@BB@A@@BBBBCBDCDBB;;;;@A??:>;;=BCC?<AA900*0000==9925><<<B?BB?@@@5;;9;;;-997<?BAA<.4404:::;;:<;=@>ABBC@M@BBB<<7<CAAAAA<;6;==5;00*0<=<<@?@>>>BBCCHCAAA@AB@AA6<;@???A=A=?A;?=<9
@ATNG8:04125:05792
ATGGTAGGACGAGCGTCTGAGAGGTACTCATTCGTTTCGGAAGAGACAGGTACGTTAATAGTTAATAGCGTACTTCTTTTTCTTGCTTTCGTGGTATTCTTGCTAGTTACACTAGCCATCCTTACTGCGCTTCGATTGTGTGCGTACTGCTGCAATATTGTTAACGTGAGTCTTGTAAAACCTTCTTTTTACGTTTACTCTCGTGTTAAAAATCTGAATTCTTCTAGAGTTCCTGATCTTCTGGATATGAGTGACTCGTGCTACCATCGATCTTGGTAAGTCT
+
444394/)////////44444<<7;:;;@?@;@:::-9>;>=BBCCCCCACCGFC@C@CCCC@C@CCBCBBBCC=@>>>>,?@;@@CC>CCBC9;9B>@D<A@BBBBACCCDCCCC@CCC@C?CBBBCBBB?AACC?FCCBBCBCCBCBABCCC?BBB?CC?C?BBCCCCCCC@CBBBB7A>B=<<;;;*;BBBB:<;ABCCFCBB<@@@@,@AABC@B@CB?CBBDCCC@C@AAACDC@AAB@CCCEDDCCCBBACBBBADDD?CBBBCCAA>A>BB>C@??
@ATNG8:04092:05845
ATGGTAGGACGAGCGTCTGAGAGGTACTCATTCGTTTCGGAAGAGACAGGTACGTTAATAGTTAATAGCGTACTTCTTTTTCTTGCTTTCGTGGTATTCTTGCTAGTACACTAGCCATCCTTACTGCGCTTCGATTGTGTGCGTACTGCTGCAATATTGTTAACGTGAGTCTTGTAAAACCTTCTTTTTACGTTTACTCTCGTGTTAAAAATCTGAATTCTTCTAGAGTTCCTGATCTTCTGGGCAGACTCTCACACGCCTACCATCGATCTTGGTAAGTCT
+
444.44/)//////99:444:<<5;::599=9>999,5>:@;AAABDCC@CABBB@B?BCCC@CACCDGDBBBC;@@A@@,AA=@<BA=A555.555.5:8<<===>@CAAA<@A=AAB@B?BBBCCCCC@BBDC@CCCCCCBBCCBBCBCCC?B@@=@B?B?BBBB@BBCC@BBDCC<E@C>;;<<<*;BBCC>G<;;CB@;;;4;;;;*;??;;6;;BC<@@BBBBC@C@CCBCDC?@ACG>HCBBBBBABABBBCC@BBB@B@@@CCBB?B@CC@FEBB
@ATNG8:04098:05853
GATGGTAGAGAGAGCTCTCTCATCGTACTCATTCGTTTCGGAAGAGACAGGTACGTTAATAGTTAATAGCGTACTTCTTTTTCTTGCTTTCGTGGTATTCTTGCTAGTTACACTAGCCATCCTTACTGCGCTTCGATTGTGTGCGTACTGCTGCAATATTGTTAACGTGAGTCTTGTAAAACCTTCTTTTTACGTTTACTCTCGTGTTAAAAATCTTGAATTCTTCTAGAGTTCCTGATCTTCTGGGCTGCGCTGATATGCGCTACCATCGATCTTGGTAAGTCT
+
BAAB@BCCCCCCBBB966=>>>>>>;;;<<<<8BBCC>BBAD@BBBCBA@8;9A@@<@?BAAA=@=>?AABCA@A<99999(:==<BCD>EBBC?A?;8;>9=00/8838=?;?<??@>>==D=BB?>>>>==@B@@<@@@@@AA;;:@AB???A<;;;=@@9>:=>>AAAA@?:>;;;:/:7<8==>>?/?CBHD9>;;;;>>===8::99*://-/@9@9??<?AB;;;>=C=@@@===766;@2:///@=77;==?@@@BA??:>=AAABCD<?;?@<@???
@ATNG8:04103:05836
GATGGTAGAGAGACTGTAGCGCACCCAGAAGATCAGGAACTCTAGAAGAATTCAGATTTTTAACACGAGAGTAAACGTAAAAAGAAGGTTTTACAAGACTCACGTTAACAATATTGCAGCAGTACGCACACAATCGAAGCGCAGTAAGGATGGCTAGTGTAACTAGCAAGAATACCACGAAAGCAAGAAAAAGAAGTACGCTATTAACTATTAACGTACCTGTCTCTTCCGAAACGAATGAGTACGATGAGATCTCGTGTGCTACCATCGATCTTGGTAAGTCT
+
<@CE@CCCCDCB@AACCCHHCBBBF=BBB>B@@AAA=A=ACC;;:B?BC@C@;::?=CCC3C<>?B=B?;;777.8;ABDDD1AA<>5>@@7AAB?CCCCCDDCB?B@CC?BBD?BBAABCCCCCBDCCBBB@BEBB?BBBB@@?B?D@C?@>@CCCCCBB=ACCCCC?BB?BBB>AABBB>BBA?BDCCC3BB?BBBBB?>>>;><>>@A3858ACCC@CC<::BB@B?CCC>CCC@AABBBBAAACCBBBBC;;:@???@@AD<A>>?BB@@<@:<<<C???
@ATNG8:04106:05875
ATGGTAGCTCTGCTCTGACTCTCGTACTCATTCTGTTTCGGAAGAGACAGGTACGTTAATAGTTAATAGCGTACTTCTTTTTCTTGCTTTCGTGGTATTCTTGCTAGTTACACTAGCCATCCTTACTGCGCTTCGATTGTGTGCGTACTGCTGCAATATTGTTAACGTGAGTCTTGTAAAACCTTCTTTTTACGTTTACTCTCGTGTTAAAAATCTGAATTCTTCTAGAGTTCCTGATCTTCTGGATATGAGTGACTCGTGCTACCATCGATCTTGGTAAGTCT
+
//4.4444445<:=<A;5555555555:://)/////(/9)/)333::::8<;333282333:7;8=<<BA983>677888+8=6==<<3:///)//:8<:7>>A<<A<<<;C??DC@BBBAE@CCCCBBBB?CBCC?CDCBBCDCBBBBBBCCC@CBB>BB>A@DCCBCCCBB>A;;;;.;@C=;<<<<*;CAAA;ABAABABBBC@CCCC5BA@ACAC@CCABBBCCCC@C@AAACBB?BAB?BCCCCCCCCBBBCDBBBBCC@CBBCBBBB>B?BB?BBBB
@ATNG8:04132:05888
GATGGTATACATATCGTACTCTCTGTACTCATTCGTTTCGGAAGAGACAGGTACGTTAATAGTTAATAGCGTACTTCTTTTTCTTGCTTTCGTTGGTATTCTTGCTAGTTACACTAGCCATCCTTACTGCGCTTCGATTGTGTGCGTACTGCTGCAATATTGTTAACGTGAGTCTTGTAAAACCTTCTTTTTACGTTTACTCTCGTGTTAAAAATCTGAATTCTTCTAGAGTTCCTGATCTTCTGGGCTGCGCTGATATGCGCTACCATCGATCTTGGTAAGTCT
+
@@CC>A@CCCCBCBBCEIGCICCBCCCBBBBB@BBBM?BB?B@A::9:@?>>@@AC?C@CCCC?C>AABCAAA37.399;;+:?4@???3??;5;9=00*/;9:;;?BB=@AA=?BAA<A>><><=<<::;>><?=>>=>>>BBB@???????:::::;;:;:5;<ABA??>@?C<>ACDE5?7:7;=FDD/AAAAA9>>@@@@A@>>:=BBC/A===B=A<AA=CAAA???<A<AAAAA=999<>49///;;;=A?>?>?AAA@@;@@CCAA=;7;8=A<>>==
@ATNG8:04085:05941
GATGGTAGTAGTACACTAGTCATACCAGAAGATCAGGAACTCTAGAAGAATTCAGATTTTTAACATCGAGAGTAAACGTAAAAAGAAGGTTTTACAAGACTCACGTTAACAATATTGCAGCAGTACGCACACAATCGAAGCGCAGTAAGGATGGCTAGTGTAACTAGCAAGAATACCACGAAAGCAAGAAAAAGAAGTACGCTATTAACTATTAACGTACCTGTCTCTTCCGAAACGAATGAGTACTGTATCTATGTGTGCGCTACCATCGATCTTGGTAAGTCT
+
9@@A?BBCCBBBDCB===?AD@?@B=A<;6;B;;;A5;5::@995A<@@:D=AA@;:;;;);9@;33::888333(445<>>>+;:6:7;;;1;;<9<ABBBCBBA>@>@A=BBB@BBBDGEECBBBCBBCCC?BBBB?BBABBBBB=A=ABB?BAACAAAA=BAABBB>BB@AAA@BBBBB>BBB?BCBBB3BC?B<<<?A@@>;A9=>@@<>;>>CBB?BBAAABC@B?BBB=BBB?CCCACCCABBBBBBBBBBCCCACA?>?<@@@@@AAA<?=?A<@999
@ATNG8:04086:05931
GATGGTAGCAGACGTGACAGAGCGCCAGAAGATCAGGAACTCTAGAAGAATTCAGATTTTTAACACGAGAGTAAACGTAAAAAGAAGGTTTTACAAGACTCACTTTAACAATATTGCAGCAGTACGCACACAATCGAAGCGCAGTAAGGATGGCTAGTGTAACTAGCAAGAATACCACGAAGGCAAGAAAAAGAAGTACGCTATTAACTATTAACGTACCTGTCTCTTCCGAAACGAATGAGTAACGATGAGAGAGCTCTCTCTACCATCGATCTTGGTAAGTCT
+
BCCC?BBBBCCBBC:;6<BCCCBBCAEBB@BBBBBB?C?A@CCBCB?BB?C@CA?89999(9=@ABBCCB999A8<<::999':>;@=BBC79:DB:<9@@@:>:3??BC@DFD>A@DAAACCCBCCBBBBA?CCBC@CB???AAA?A@BCC@CBAAAB??=@BBBCB@BA>AEF?BBBE<@<:958BCCC3AA=??BBB@@@A:?8??>>=B;B?>>>:>??>>>>5:5:==5=DD?@<<@00*0000<??>?@BBBBBB@BABB>??BBBBBB<@:>=:=>>=
@ATNG8:04096:05913
GATGGTAGGTGCACATGAGTGTATCCAGAAGATCAGGAACTCTAGAAGAATTCAGATTTTTAACACGAGAGTAAACGTAAAAAGAAGGTTTTACAAGACTCACGTTAACAATATTGCAGCAGTACGCACACAATCGAAGCGCAGTAAGGATGGCTAGTGTAACTAGCAAGAATACCACGAAAGCAAGAAAAAGAAGTACGCTATTAACTATTAACGTACCTGTCTCTTCCGAAACGAATGAGTACGATGAGAGAGCTCTCTCTACCATCTATCTTGGTAAGTCT
+
@A<A==CE?BBCCCDBBBCCCCCCD?BBC@B@@@BA?C?AACBCBB@BB@BAEDBBAAAA2@?BBCBCCGGCCD>CB:9999*9C=C@CCC<CCD@BBBBCCCBB?B?BB?BBB?CABBACCCCCCCCCCCC?BBBC?CCCCCBBB@D@C@@?@CCCCDBA?BBCCCA=?B@BA@:<<>??8@@@?BBCCC3BB?BA@ADCCBB?B?@@BB;A;AACCC?@@@BBCB@D@CCC=CCC?CBBBCCCBB@@@BBCCCC787BAAA@A=@AA=?@@@<B?AA>A:::
@ATNG8:04103:05927
GATGGTAGGCGTGTGAGAGTCTGCCCAGAAGATCAGGAACTCTAGAAGAATTCAGATTTTTAACACGAGAGTAAACGTAAAAGAAGGTTTTACAAGACTCACGTTAACAATATTGCAGCAGTACGCACACAATCGAAGCGCAGTAAGGATGGCTAGTGTAACTAGCAAGAATACCACGAAAGCAAGAAAAAGAAGTACGCTATTAACTATTAACGTACCTGTCTCTTCCGAAACGAATGAGTACCTCTCAGACGCTCGTCCTACCATCGAATCCTCTTAGTCT
+
4=::7;;>:=BCB@<@BAC:99<@@8>BB@;9;C;;7;?BAACCA@<@@<@=BBB::::9$45:::;:;97///(////88+66063999.68:488>?=@@=>8>:=94<<=8<;;;;;>>>@@D==;;;;>CAA=@??>=<<<:>:>>A?B???ABBB?CCAABD@BB?BCD?BBBBB>BCC??????,:=9<856<<<<=;>8<=;;5;5;====9==;::>><><??A::99499ABBBC?BBCCBB@888B<;<D=@@?=A?BAA=A@=AA@>AC::;
@ATNG8:04107:05947
GATGGTAGTGTCATATGAGAGTGTGTACTCATTCGTTTCGGAAGAGACAGGTACGTTAATAGTTAATAGCGTACTTCTTTTTCTTGCTTTCGTGGTATTCTTGCTAGTTACACTAGCCATCCTTACTGCGCTTCGATTGTGTGCGTACTGCTGCAATATTGTTAACGTGAGTCTTGTAAAACCTTCTTTTACGTTTACTCTCGTGTTAAAAATCTGAATTCTTCTAGAGTTCCTGATCTTCTGGAGATACACATGATACTCTACATCGATCTTGGTAAGTCT
+
A<BC;C>CBDBCDDDCBBBCCCDCCBBACC;;7;AAA;@@:B?CCCCCCC?CBCDD;;8;D@A=@;=>>A;;;;C>;;;;;*;:45:DD>BBBC@A@A@CC>;;;BBB?BCCCCBBB?BBB@BAJCCGCBBB?BBBB?BBAAADBBBBCCBBCCC@CBB@BC?D@BCECCCBBB>B;;;;.;>C5;;;;.:@@CC>CCCCEFDBBA5;;;;*;BBBEAEEDE?BAA@BAB<@=@AAB@@=ABD?CABBHCCCEGEBCBBBCBBAAACBFCAA>A>AA@DAAB
@ATNG8:04112:05956
GATGGTAGGCGTGTGAGAGTCTGCCCAGAAGATCAGGAACTCTAGAAGAATTCAGATTTTTAACACGAGAGTAAACGTAAAAGAAGGTTTTACAAGACTCACGTTAACAATATTGCAGCAGTACGCACACAATCGAAGCGCAGTAAGGATGGCTAGTGTAACTAGCAAGAATACCACGAAGCAAGAAAAGAAGTACGCTATTAACTATTAACGTACCTGTCTCTTCCGAAACGATGAGTAACGATGAGAGAGCTCTCTCACCATCGATCTTGGTAAGTCT
+
@@@C@CCC?@;655::;;;C@;55=3;9<4=;9555.5499:445:599.4.4::44444$43883333;:;<<1883///&/906(/00(0/806688=337A:@9?:38685;;887AABA==>@A>=<8<=<>9;;:7>=9<:<:?=@=@>?@ACCDAB?;;9929928A@477@?077;5;;;;07=6<56575666,2,29;@5A47////39555:7<,2,288.6::888;33,33333755779:2228==@A667>=;<;:1707817:;9
@ATNG8:04120:05955
GATGTAGAGAGACTGTAGCGCACCCAGAAGATCAGGAACTCTAGAAGAATTCAGATTTTTAACACGAGAGTAAACGTAAAAAGAAGGTTTTACAAGACTCACGTTAACAATATTGCAGCAGTACGCACACAATCGAAGCGCAGTAAGGATGGCTAGTGTAACTAGCAAGAATACCACGAAAGCAAGAAAAAGAAGTACGCTATTAACTATTAACGTACCTGTCTCTTCCGAAACGAATGAGTACTGCGTCTCACTCTCGCCTACCATCGATCTTGGTAAGTCT
+
<;@?==BEFCCBBBDCCCHECA@@;A@C?BCBB@@=@9;;BAAAB?BB?B?::999999(95<=>987??99:,:@;;;;;$:B=A@B@@0DCC@CCBBCBB;:7;@BA?BBA?BCCCCCCCCCCBAACCC@BBBB?ABABCCCC?C@CBB?;::@@BBC?CDEEBA>AA>BBB9::BCK@BB@<:9999(9A?D?@@CB=<=:>6==?A;><>?CDC@@@@CBAB>@=?BA=@::4:?B@ABCC???@@@B???BBBBC?CAA=ABA:9:BB?C@BB@BABA
@ATNG8:04125:05915
GATGGTAGCAGACGTTACAGAGCGCCAGAAGATCAGGAACTCTAGAAGAATTCAGATTTTTAACACGAGAGTAAACGTTAAAAAGAAGGTTTTACAAGACTCACGTTAACAATATTGCAGCAGTACGCACACAATCGAAGCGCAGTAAGGATGGCTAGTGTAACTAGCAAGAATACCACGAAAGCATGAAAAAGAAGTACGACTATTAACTATTAACGTACCTGTCTCTTCCGAAACGAATGAGTAACGATGAGAGAGCTCTCTCTACCATCGATCTTAGGTAAGTCT
+
@ABC@BACCCCBBBC?BICCCCCCC@BCC@CBBBBB?B@CDC@@::7:A?B=A@??====,=;@AA990;:;@=5=00)00/0'0;6;*///&/9;4:888@@A@D;>;>B=???<?@AAA=>>>@@AA@@@@<>>>C=;:;=<<<<8=;???=A@@>>>==8=;:;AA;???A@A@B>>>E9>;::98898(8A<A?@>;;;===8<8<<:;5;;?>>>>:;:87876.557;;6;?A>;;;833,32228998222::>>>>=@<<166==;<<;/5568717555
@ATNG8:04129:05958
GTGGTAGGCATGCGCACACATCCCAGAAGATCAGGAACTCTAGAAGAATTCAGATTTTTATCACGAGAGTAAACGTAAAAAGAAGGTTTTACAAGACTCACGTTAACAATATTGCAGCAGTACGCACACAATCGAAGCGCAGTAAGGATGGCTAGTGTAACTAGCAAGAATACCACGAAAGCAAGAAAAAGAAGTACGCTATTAACTATTAACGTACCTGTCTCTTCCGAAACGAATGAGTACGTGTGACGTACGTGAGCTACCATCGATCTTGGTAAGTCT
+
>CD@C>C?BBBCBBCCCBBCCCF?CCC?CBCB@A<A9;;CCEDC@CC@C@CCBACA@@1@A@CB?@@CCAA@9>>;;;;;*;D>C5;;;6<BC?CCCCCCCBC?B@CB?BCC?CAA?AACCCCCBBBBCC@B@AB?@@@AAAAD@E?BBB@BCBBBBBB?BBCBBB?CC??>?=??BBC=A:939<<<<.?A=A>?@A;;;A=B;>>AA<?;?@CCF?BC@@?AA@B?BCB=AAD?BB@@ABBBBBBBBBBBBBBBCCBCCAB>A999BBBB??<?C=BAAA
@ATNG8:04085:05998
GATGGTAGCATCATGCATATCTCACCAGAAGATCAGGAACTCTAGAAGAATTCAGATTTTTAACACGAGAGTAAACGTAAAAAGAAGGTTTTACAAGACTCACGTTAACAATATTGCAGCAGTACGCACACAATCGAAGCGCAGTAAGGATGGCTAGTGTAACTAGCAAGAATACCACGAAAGCAAGAAAAAGAAGTACGCTATTAACTATTAACGTACCTGTCTCTTCCGAAACGAATGAGTACCTCTCAGACGCTCGTCCTACCATCGATCTTGGTAAGTCT
+
BBCG@BBBBBCCCA@<CCCFDBCBB@BCB?BBBBBB<A<A@@AA@?<?A>B>DD997<=<+=8@<<BBBB???A99<;::::';@=?5;::*9?=99<59@@@@@=A=BA?BCC@BBBCICCCGCCCCCBBB@BB@@>@BBBCCBB?C@CBB>AACABBBB>AACCCB?BD?CCD?BBBBB=A@@;:99:9.9A?CCBBB===F=D=>>>B<A<>=BBB>BB@@ABA@C@BBB<@@C@FFC@??C@BBBCCCCCBBBB===8;:A=>>>=AA;;7@?BB@EAAA
@ATNG8:04101:05973
GATGGTAGTAGTACACTAGTCATACCAGAAGATCAGGAACTCTAGAAGAATTCAGATTTTTAACATCGAGAGTAAACGTAAAAAAGAAGGTTTTACAAGACTCACGTTAACAATATTGCAGCAGTACGCACACAATCGAAGCGCAGTAAGGATGGCTAGTGTAACTAGCAAGAATACCACGAAAGCAAGAAAAAGAAGTACGCTATTAACTATTAACGTACCTGTCTCTTCCGAAACGAATGAGTACTGTATCTATGTGTGCGCTACCATCGATCTTGGTAAGTCT
+
BCED@BBABBDCBBBDDDEGG;96?7??B?BD@@@A5<599@995=8<<;???@@A?CBA0A5:;73888::333*33444444#43-32888.9;;8<=<AABBBA>A>??;?BB?BBCBCCCBBBC@@@BCA=AAAA?BBCCBBBC@C@C@@>ACCDCBBB?BBBCCC?BB>BBB?BBBCC8@==:>ACCC3BB?988<>;:;>;>;>@@A<A<>>CCC?CCAB@?A?C=BBB=BBC@CCBBBBAAABDCC>>?BBCBBAB=;;;;?@@?@;<;>D;>?=B999
@ATNG8:04105:05986
GATGGTAGTCTCAGATAGTCTATAGTACTCATTCGTTTCGGAAGAGACAGGTACGTTAATAGTTAATAGCGTACTTCTTTTTCTTGCTTTCGTGGTATTCTTGCTAGTTACACTAGCCATCCTTACTGCGCTTCGATTGTGTGCGTACTGCTGCAATATTGTTAACGTGAGCCTTGTAAAACCTTCTTTTTACGTCTACTCTCGTGTTAAAAATCTGAATTCTTCTAGAGTTCCTGATCTTCTGGTCTACTACACTGTACTCTACCATCGATCTTGGTAAGTCT
+
@BBB<?;CBBBBBBBB@BAB@@B;;;B@@@A?3>9=>8@C@E@CCCAAAB=@@>>@9?9?>?@<@<@CCDCCBAB<;;;;;);A5:8A@8@;;>9@?>?>D>@@@BBB=AACDBCCG;;;C@B?CCBBBCBB>BDBB@CBBBCBCCCCBA@@@@@=@@@@BC=@=@CBBBCC@C@BCBCC;C>C=;<;<;*;BAAC;;;CCCKCCCB5;;;;*;@@@@=@9@A<@@BBAAA@C@CBBDDD?BBC@BBA@@CDDCCCCBBDDDCCC@C@A@CCCC@C@BB?BCCC
@ATNG8:04119:05965
ATGGTAGTCTCAGATAGTCTATAGTACTCATTCGTTTTCGGAAGAAGACAGGTACGTTAATAGTTAATAGCGTACTTCTTTTTCTTGTCTTTCTGTGGTATTCTTGCTAGTTACACTAGCCATCCTTACTGCGCTTCGATTGTGTGCGTACTGCTGCAATATTGTTAACGTGAGTCTTGTAAAACCTTCTTTTTACGTTTACTCTCGTGTTAAAAATCTGAATTCTTCTAGAGTTCCTGATCTTCTGGAGATATCATCAGCGAGCTACCATCGATCTTGGTAAGTCT
+
888+55=>:566;;<;;;;666<9996554<344---&--(-(--(-5555(555567<8;@??6;5:C>5//7//)/////$//)/7:::35558?7?;;7;;7:99>?B?BBCCDBCC?@@@>B?BDFCCCBA=BDEE@CBBBBBCCAAABBBBBB?BBC?BB@C@BBECCCBDD?CBBBB:A@C=;;;;;*;ABCC>BBBBBBB;<;5;;;;*;ABCCAB?BD?BCBCCDD@C@DECCBB>@@B=AACCCDDBBBBBBBCBAAACABBBBCCCC@C>BB@DCCC
@ATNG8:04121:05965
GTTGGTAGCTCTGCTCTGACTCTCGTACTCATTCGTTTCGGAAGAGACAGGTACGTTAATAGTTAATAGCGTACTTCTTTTTCTTGCTTTCGTGGTATTCTTGCTAGTTACACTAGCCATCCTTACTGCGCTTCGATTGTGTGCGTACTGCTGCAATATTGTTAACGTGAGTCTTGTAAAACCTTCTTTTTACGTTTACTCTCGTGTTAAAAATCTTAATTCTTCTAGAGTTCCTGATCTTCTGGGCTGCGCTGATATGCGCTACCATCGATCTTGGTAAGTCT
+
BB?B@DCCCBBCBBBBBCCDJCEEDCCCCC;:::DDC?CC@C@CCCCCCC?BBBBB?B@CBAB>C@CCCHCBBBC?@@>??,@?<?ABA=BBCF@CCDACD@BCCCBB@BCCCCCCDABBB@B@CBCBBBBC?BBBC?CCCCCCCCBBACBBBCA@CCC@BA>@=@CC@@BIDC?B@AAB7A>C>;;;;;*;CBCC?CIGGGCCAA@5;;;;*;CC>C@B?BC?AABBBBB@D@BBBGBA=A;;;0;@@@ABBABCBBBCBBCCC@CBBBCCCC?CACC@CCCC
@ATNG8:04123:05976
GATGGTAGGAGACACGTCGCACACGTACTCATTCGTTTCGGAAGAGACAGGTACGTTAATAGTTAATAGCGTACTTCTTTTTCTTGCTTTCTGTGGTGTTCTTGCTAGTTACACTAGCCATCCTTACTGCGCTTCGATTGTGTGCGTACTGCTGCAATATTGTTAACGTGAGTCTTGTAAAACCTTCTTTTTACGTTTACTCTCGTGTTAAAAATCTGAATTCTTCTAGAGTTCCTGTATCTTCTGGGTGCGCTACAGTCTCTCTAATCGATCTTGGTAAGTCT
+
BBBC@CBB?BDCBBCC@@@@ABCBBBCBCCCDAC;;;7;C@C?A@@AABA?BD;:;?B8;9>>;A=BBBCBBBBC7>>877'<96;;<=6777BB=A@B?BA?888A581597652;;6=;;4;:;888857549<9<:;A???A???????@::;9888<@G=A=???===B::477889-87<988888(7<;;90757777A<<=36666)5///8/6/996<?@88894849///;9=4>>AA:?;87///8887;;9>888:>>>?AAA;A=AA=>>>A
@ATNG8:04133:05981
ATGGTAGCGCACACATAGATACAGTACTCATTCGTTTCGGTAAGAGACAGGTACGGTTAATAGTTAATAGCGCACTTCTTTTCTTGTCTTTCTGTGGTATTCTTGCTAGTTACACTAGCCATCCTTACTGCGCTTCGATTGTGTGCGTACTGCTGCAATATTGTTAACGTGAGTCTTGTAAAACCTTCTTTTTACGTTTACTCTCGTGTTAAAAATCTGAATTCTTCTAGAGTTCCTGATCTTCTGGACGACGCGCACTGACACTACCATCGATCTTGGTAAGTCT
+
-57189=ABAA@@B;99@>;;;;;;;<=???7;<<=4=<255.55599//)/7//)/4:279::39:595;7////)////&//)/:444(38833-3863895///7:;=CBCBBBBB?AAC@CADDCFCCCC@BBCC@@AA@AABBBDDBBBB@A<;;;?CF@CACFBBBCCCC?@;;;;.;=B=;;;;;):??@C>CC::;>>>>=25555$555AD@C@BB>BBBBCBC>B?B@@A;;9;BA?CBBDCDFCDEAA@@A@BBAA>;;;GCCCC@J@GCGCBBB
@ATNG8:04116:06027
GATGGTAGTATCTGCACACTCTGTCCAGAAGATCAGGAACTCTAGAAGAATTCAGATTTTTAACACGAGAGTAAACGTAAAAAGAAGGTTTTACAAGACTCACGTTAACAATATTGCAGCAGTACGCACACAATCGAAGCGCAGTAAGGATGGCTAGTGTAACTAGCAAGAATACCACGAAGCAAGAAAAAGAAGTACGCTATTAACTATTAACGTACCTGTCTCTTCCGAAACGAATGAGTACTATAGACTATCTGAGACTGCCAAGGCACACAGGGGATAGG
+
=449266>>>>C9;9B=B;<<=?CBABCB>BDCBBB<A8A@@@>>C=>>7=084<;<<==+=8=<=5538;;77.78:;;;:$9:5:9999+9=949>9@?@B@@;A<A@;@AA69:A@CBB@@B<;;;;;A=B@@?;>?>?@ABC?C@BDB@CBBBCCCB=?@C@>><9939<<;=<<<8;<<8<<===1?@>AC>>@B::;5;7:;::=B;>>BBC?CCCB@??5858?B9ABC>===B@@@A@@@@A@@@BBA@AA@@<==9B@B@885B;;@BB0A9887
@ATNG8:04133:06036
GATGGTAGTCTCAGATAGTCTATAGTACTCATTCGTTTCGGAAGAGACAGGTACGTTAATAGTTAATAGCGTACTTCTTTTTCTTGCTTTCGTGGTATTCTTGCTAGTTACACTAGCCATCCTTACTGCGCTTCGATTGTGTGCGTACTGCTGCAATATTGTTAACGTGAGTCTTGTAAAACCTTCTTTTTACGTTTACTCTCGTGTTAAAAATCTGAATTCTTCTAGAGTTCCTGATCTTCTGGGTCTCTCTCTCACGCACTACATCGATCTTGGTAAGTCT
+
ABBA<<<@BCBBBBBBCCAABBDBBBCCCC:97<BBB>CC@I@BBBDDDD@CABBC?B?BA@@?C?BBCBA;9/:+//;:>)00+/;::3?;;;7;;>:>D?@@BC@A?AEDCCCCC?BCD?B?CBBABC;;8;BBB@CCCCBA@@A;;<<<:;;5;AA?AB?A=A?@@BBBBA@BBBDD:C@B=;<<<<*;@@@B;CBB<;;B@@@;@@>@,@99;>:>;A@??@@DCCC?C?CCBBBB?BBHFIDCBBBBB@@@AA;;;@@ACCCCBBBBC@B?BB?BBB@
@ATNG8:04095:06116
GATGGTAGTACATGATAGACGACACCAGAAGATCAGGAACTCTAGAAGAATTCAGATTTTTAACACGAGAGTAAACGTAAAAAGAATGTTTTACAAGACTCACGTTAACAATATTGCAGCAGTACGCACACAATCGAAGCGCAGTAAGGATGGCTAGTGTAACTAGCAAGAATACCACGAAAGCAAGAAAAAGAATTACGCTATTAACTATTAACGTACCTGTCTCTTCCGAAACGAATGAGTACGATGAGAGAGCTCTCTCTACCATCGATCTTGGTAAGTCT
+
DFDC@CA?ABBBBBBCBBBCBBBBB?CAB=?@:///)/)/;9:9=@?>?:=:79445555$55<@B?CCDCBCE>BB?@@@@0A@=AABBB<BCC@CCCCCBD@@=@@BB@BCC@BBBBBBDCCCCCCCCBC?CCCC?@BCCDCDB@C@CAA?BCCCDCCC@CCCCCC?BB@BBB=AABBC<B==;=BBBB1BB?B=@ABCCBB>A>@@BB=A>@ACBB?BB@@@BA?B?ABC<BBB?BAAABBBBCAAACACCCCBBBB777@B=BBB>?=994>>@A=C@@@
@ATNG8:04099:06128
GATGGTAGAGAGAGCTCTCTCATCGTACTCATTCGTTTCGGAAGAGACAGGTACGTTAATAGTTAATAGCGTACTTCTTTTTCTTGCTTTCGTGGTATTCTTGCTAGTTGCACTAGCCATCCTTACTGCGCTTCGATTGTGTGCGTACTGCTGCAATATTGTTAACGTGAGTCTTGTAAAACCTTCTTTTTACGTTTACTCTCGTGTTAAAAATCTTGAATTCTTCTAGAGTTCCTGATCTTCTGGGTCTACGCTCGTCGCGCTACCATCGATCTTGGTAAGTCT
+
CDBC@DBABGCCCBA;559999<666>>>@AA?CCBC=;;69:>BBACBB<@><00+/*0/::6:<@@BAABBBB?BC?>=+<A>;88818<;=8=;:49>0399<>A:;?<<>>AB?@@@=A<>>>>@===<>@??=ABA?@@A???@@@=9:;188;5;A=A=AAAAA@@@@6:;>?>/>9>18/:99*99766)/.53337<>>9>>@>.69:19=.717>9?@A@>>>=F<888=@@///:@6777;;;;@@==>@AA=>=A<>?@@@AAD=D;@@<@;;;
@ATNG8:04093:06165
GATGGTAGCAGACGTGACAGAGCGCCAGAAGATCAGGAACTCTAGAAGAATTCAGATTTTTAACACGAGAGTAAACGTAAAAAGAAGGTTTTACAAGACTCACGTTAACAATATTGCTGCAGTACGCACACAATCGAAGCGCAGTAAGGATGGCTAGTGTAACTAGCAAGAATACCACGAAAGCAAGAAAAAGAAGTACGCTATTAACTATTAACGTACCCGTCTCTTCCGAAACGAATGAGTACGATGAGAGAGCTCTCTCTACCATCGATCTTGGTAAGTCT
+
BBBC@CCCCBCDCD@B@CCGCCFCC?CCC@C@@ABB@B?BABDCBB?BB?B?CAB?ACDD2A?AAA?>?B9:9D=A>@@@@@0@D@C?CBB;CIEABAAABCBCD?B?BA>AAA=ABACBBBABBBAC>>>A>ACCC@CCBCBC@A>A@BBD???>CCB7759DCCDC?BB@BBA>AC?=<3773,26666'22,299<???>=1818=>?<A=BB@@@@9?;:;;;;?<>>>7>;;5;;>??>>=>888>=?DH@;;;AA@A@A=A;::=:::5;5;;:?@;;
@ATNG8:04109:06181
GATGGTAGCGCATATCAGCGCAGCCCAGAAGATCAGGAACTCTAGAAGAATTCAGATTTTTAACACGAGAGTAAACGTAAAAAGAAGGTTTTACAAGACTCACGTTAACAATATTGCAGCAGTACGCACACAATCGAAGCGCAGTAAGGATGGCTAGTGTAACTAGCAAGAATACCACGAAAGCAAGAAAAAGAAGTACGCTATTAACTATTAACGTACCTGTCTCTTCCGAAACGAATGAGTCGATGAGAGAGCTCTCTCTACCATCGATCTTGGTAAGTCT
+
CCCB?C;69=CCBCBBCCCCBDBBB>CCCBECCCCC@C@DCCBBBC@CC?B?BCCCCCCC5C@CCCCCCBBCCB9@@:::::*;B>B5:::4:CD@DBBBECCCC?C?CB?BCC@DCCACCCCCCCCCBBBC@CCBC@CCCCCCCB@C@EAA?@CCDCCCC?CCCCBA?B?<???000AAA9@@B?BBCED3BD@C?>?CCCBB>A>BBDF?B?B@B@@?@C@@@CC?B@AAA<ACC?CBCBCCACCCCCACBBBB@@ABBBBB>BBBBBB@@;?;@><@<;;
@ATNG8:04114:06185
GATGGTAGTGTCATATGAGAGTGTGTATCTATTTCGTTTTCGGGAAGAGACAGGTACGTTAATAGGTTAATAGTCGTACTTCTTTTTCTTGCTTTCGTGGTATTCTTGCTAGTTACACTAGCCATCCTTACTGCGCTTCGATTGTGTGCGTACTGCTGCAATATTGTTAACGTGAGTCTTGTAAAACCTTCTTTTTACGTTTACTCTCGTGTTAAAAATCTGAATTCTTCTAGAGTTCCTGATCTTCTGGCTCTCGTAGACAGATACTACCATCGATCTTGGTAAGTCT
+
----(----/499;9;<=>><;;;999944444)44444&444)/)/7///661669960606//(/(/)/33333336:177;;;)//(/888(339:.55:499.5556<=:=BCCCCCC@BBB=B<=999995<9<556145;=<<<;;665;;;;;7;@@<>=:??CCC99999439>>>>+>8:::;???+?;=B@9@99995=;;?8@@@@,>5595.69>>=B@@@@=A7?7?=<<<=:==B:B;999B999?@B?@>@@AAB?BA@@@@@@=B<;;6;ABA
@ATNG8:04122:06198
GATGGTAGTACATGATAGACGACACAGAAGACTCAGGAACTCATAGAAGAATACATGATTTTTAACACGAGAGTAAACGTAAAAAGAAGGTTTTTACAAGACTCACGTTAACAATATTGCAGCAGTACGCACGCAATCGAAGCGCAGTAAGGATGGCTAGTGTAACTAGCAAGAATACCACGAAGCAAGAAAAAGAAGTACGCTATTAACTATTAACGTACCTGTCTCTTCCGAAACGAATGAGTACGATGAGAGAGCTCTCTCTACCATCGATCTTGGTAAGTCT
+
<<<=454994455;>===B;------52(-////99272944556>>9=>:53333//////$/(//6---6///6.66:::::)8949-3333$377133333=<::6:6884<AA>BA<=DC;;;ABAB;;;A=AABD?BBBBBBBC?B?B::6:??@:99B?A@A998>AA>BBC>AB??<>B@=@BBCC/==686577655@:?9=@@A;A<;;AAA>@DDB;9;?B@CDC=BBA=AAA@@?@??@??A@@@<=>?@@:::AA;==;000/;4;433.5944
@ATNG8:04132:06193
GATGGTAGAGTATCATGTGTATCTCCAGAAGATCAGGAACTCTAGAAGAATTCAGATTTTTAACACGAGAGTAAACGTAAAAAGAAGGTTTTACAAGACTCACGTTAACAATATTGCAGCAGTACGCACACAATCGAAGCGCGGTAAGGATGGCTAGTGTAACTAGCAAGAATACCACGAAAGCAAGAAAAAAGAAGTTACGCTATTAACTATTAACGATACCTGTCTCTTCCGAAAACGATGAGTACTATAGACTATCTGAGACTACCCATCGATCTTGTAAGTCT
+
5<CC?AABBBBBEECBBBCBBBCCC@CAA?BBCCCC?B?BCBBBBC@BC@B@BBA;;;;;*;@BCCCDBAABBB9AA;<;;;*<A>>@CC>9CCC@BC;;;BB@@=@?BA?AAA=ABBBEDFCCCCCCCCCCABBBF?@@ACC@CC@C?@;;8;CBBABBB?CBBBCC@CC?>=>>AABBC>A<<8888889%9=;<>59:DBBBA<B<>=?A<A;=888;;5;;;A?>;5;3////'//553755589655556677<AABACBDAAA=AACBABAA?BBB?CA@@
@ATNG8:04097:06225
GATGGTAGGAGACACGTCGCACACGTACTCATTCGTTTCGGAAGAGACAGGTACGTTAATAGTTAATAGCGTACTTCTTTTTCTTGCTTTCGTGGTATTCTTGCTAGTTACACTAGCCATCCTTACTGCGCTTCGATTGTGTGCGTACTGCTGCAATATTGTTAACGTGAGTCTTGTAAAACCTTCTTTTTACGTTTACTCTCGTGTTAAAAATCTGAATTCTTCTAGAGTTCCTGATCTTCTGGGTCTACGCTCGTCGCGCTACCATCGATCTTGGTAAGTCT
+
:89976<>:>=666>655<665===<<@9955.9>=;3;@:?:;;;;;<>8==:9928-0/;;6::;/58==:99533333$996<@BA<@ABF?AAD@CC?BBBBBB?@>??AAAC?A>D=D=C;;;;;=<9;;:=8=>>AAA?>=<<<<=:996<9<:?>;?;>?::8A>>>;AABAB/6.66<::<:.99>AB:@@=;=@<=<=<=;;;+9///8496>><A>>=AA=7@6///88=9>;;;1;==>>>@>>?A;;;;;=;;5;=>===AA=B=@@<@===
@ATNG8:04124:06212
GATGGTAGTCTCAGATAGTCTATAGTACTCATTCGTTTCGGAAGAGACAGGTACGTTAATAGTTAATAGCGTACTTCTTTTTCTTGCTTTCGTGGTATTCTTGCTAGTTACACTAGCCATCCTTACTGCGCTTCGATTGTGTGCGTACTGCTGCAATATTGTTAACGTGAGTCTTGTAAAACCTTCTTTTTACGTTTACTCTCGTGTTAAAAATCTGAATTCTTCTAGAGTTCCTGATCTTCTGGTATGACTAGTGTACTACTACCATCGATCTTGGTAAGTCT
+
55<=3:@B;:966===<BAAAB==CBBB?;5926;;@8@?:=466<;:9915999?8=;@AAA=@=ABA@AA>@@<;;;;;'::548<>8==>@;@@@<>C<BACCBD@CCBBBBBD@CCC?C@CAAABBBC?BBCC?CAAABCCCCCCCCCCBB?BBC@CC?B?BBCBBCCCDACCCDD;C=B9::999*9ACDE>CBCCDHCBBB=@@@@0@ABBC@C?DC?BBBBBCC?C@CCCBBB=@@C@BDCBBBACCBBBCCCCCCCC?BBCCBAAB@D?BC?CABB
@ATNG8:04094:06298
GATGGTAGGACGAGCGTCTGAGAGGTACTCATTCGTTTTCGGAAGAGACAGGTACGTTAATAGTTAATAGCGTACTTCTTTTTCTTGCTTTCGTGGTATTCTTGCTAGTTACACTAGCCATCCTTACTGCGCTTCGATTGTGTGCGTACTGCTGCAATATTGTTAACGTGAGTCTTGTAAAACCTTCTTTTTACGTTTACTCTCGTGTTAAAAATCTGAATTCTTCTAGAGTTCCTGATCTTCTGGGTGCGCTACAGTCTCTCTACCATCGATCTTGGTAAGTCT
+
5:<<7;;;8B4454444<<::;6626>=9;55.54444&4939.545==<<:=@@@A<>:?>BB<A?ABABBBBBC@CCCCC5CB@BCCC>CAB@=@9:69A69:9BBBACCBBBBCC?@@B@EAGABABBBDABBCB@CCBCBCAA@CECBCCBE?CBB>AA>A<@@@A@BDBB?;<>@@2@7@:>>>>B1?CCDF?BBABBBC;9:@CCCC5C@A@D?B?@@<@B@@@BB=A=@??9:::AACC?CCCCDCAA@AABCB@@@AC=@;::@@;;7;=A@000@?
@ATNG8:04098:06281
GATGGTAGCAGACGTGACAGAGCGCCAGAAGATCAGGAACTCTAGAAGAATTCAGATTTTTAACACGAGAGTAAACGTAAAAAGAAGGTTTTACAAGACTCACGTTAACAATATTGCAGCAGTACGCACACAATCGAAGCGCAGTAAGGATGGCTAGTGTAACTAGCAAGAATACCACGAAAAGCAAGAAAAAAGAAGTACGCTATTAACTATTAACGTACCTGTCTCTTCCGAAACGAATGAGTACGATGAGAGAGCTCTCTCTACCATCGATCTTGGTAAGTCT
+
DCBB=ABDDDECCB;;9=BECCCCC?BBC@CBBBCC?B>@@BCCCC?CB?C?BBBBBBBB2B=AACCCCB89:C;@@;;;;;*;B>B=BBB9BBB@;;;BDCDCC@B@CC@BBB?BCCCCBCCDDDBBBBBB?BA@@=@BAACBCC?C@C@@?ADBBBCCB?BBBBBB?BB@BBA9>=7788(8;;8999:::%:@;?>=?A?AAA:=:;;@@<@<@ADCC?@@@@?@?9>9?@@:ABC@CBBBBBCBB@@@CCCBBB>=:::;<=@;@:::?><<5>9?A=A:99
@ATNG8:04101:06308
GATGGTAGCTCTGCTCTGACTCTCGTACTCATTCGTTTCGGAAGAGACAGGTACGTTAATAGTTAATAGCGTACTTCTTTTTCTTGCTTTCGTGGTATTCTTGCTAGTTACACTAGCCATCCTTACTGCGCTTCGATTGTGTGCGTACTGCTGCAATATTGTTAACGTGAGTCTTGTAAAACCTTCTTTTTACGTTTACTCTCGTGTTAAAAATCTGAATTCTTCTAGAGTTCCTGATCTTCTGGGCTGCGCTGATTTGCGCTACCATCGATCTTGGTAAGTCT
+
////277/0/55><=BB;655555;555;9//+/::;8;=:=<>BDDCBB?CBBBB>A=AB:;29?BA>A@B;9:;9:;;;*;>;==AA<@9<<,//<6::6==?;;=;=BACCCCC@CBB@BAEDDCBCBC?@ABB@CCCCBDCCCBBBCCCBB?BCC?CC?C>ACCCCCCBC@CCCHF<C?B5;<;;;*;CBBB<B;;<BABAA@>AAAA0@@A;;9;@AB?BBBCBBB@C@CBBBDC?AACG?F;;;BBBDCCC=CDCBBCD@CBCCCC@@=@?BA?B???
@ATNG8:04105:06293
GATGGTAGGCGACATACATACGCGCCAGAAGATCAGGAACTCTAGAAGAATTCAGATTTTTAACACGAGAGTAAACGTAAAAGAAGGTTTTACAAGACTCACGTTAACAATATTGCAGCAGTACGCACACAATCGAAGCGCAGTAAGGATGGCTAGTGTAACTAGCAAGAATACCACGAAAGCAAGAAAAAGAAGTACGCTATTAACTATTAACGTACCTGTCTCTTCCGAAACGAATGAGTACGATGAGATCTCGTGTGCTACCATCTATCTTGGTAAGTCT
+
444:7;;@<@<:;;555<>><=BBC@D@E?BCCFA@>@>AA>=B=A7::7<7:395:::9':;A@ABAC@=;;;0;:::::-5@<@.999&9;;5<<ABBBFBB?B?BB?BAA=@@A@AB;;;BBDCCD<;5;A;;5;BC;;:BC?C>BBB>BBBABCA@<@BA;;:43943458AA?BB:8787><?@@1@B=AABAA@A??;?<@>;727/5;99;8655==<<9=9=>>8<;;8===BA@897=;;=@@@979@@@877:<4775669661928<7>>??
@ATNG8:04117:06277
GATGGTAGCTATACGTATATCTATGTACTCATTCGTTTCGGAAGAGACAGGTACGTTAATAGTTAATAGCGTACTTCTTTTCTTGCTTCGTGGTATTCTTGCTAGTTACCTAGCCATCCTTACTGCGCTTCGATTGTGTGCGTACTGCTGCAATATTGTTAACGTGAGTCTTGTAAAACCTTCTTTTTACGTTTACTCTCGTGTTAAAAATCTGAATTCTTCTCGAGTTCCTGATCTTCGGGATGTGGTGCGCAGTGCCTACCATCGTCCCGACTAAAGTCCT
+
A>>>05555>=;;666?=?BCECCBDBABC;:9;CCC=BB?B?D@@ABBB@CCCCC@E@;;<A<>5;=<???>4904<==/8?=A@@;???A=A:93:9399==<=4886@@?@=ABA?B@CBBBCA@@;@BBB=@>>888988;<898;67087C8<<;=5:9977:;:>9=<==<2;;D;AACCB.86/66.3...888867+2522$277884848838...933.226...88267706---,(,2,--36656166616776222'276...'.--(-
@ATNG8:04124:06283
GATGGTAGCAGACGTGACAGAGCGCCAGAAGATCAGGAACTCTAGAAGAATTCAGATTTTTAACACGAGAGTAAACGTAAAAAGAAGGTTTTACAAGACTCACGTTAACAATATTGCAGCAGTACGCACACAATCGAAGCGCAGTAAGGATGGCTAGTGTAACTAGCAAGAATACCACGAAAGCAAGAAAAAAGAAGTACGCTATTAACTATTAACGTACCTGTCTCTTCCGAAACGAATGAGTACTTCGTCTCACTCTCGCCTACCATCGATCTTGGTAAGTCT
+
5@BC@BBCCBBC;;6;6<ACBBABCABBB@CBBBBB?B@BBBBBBB?BC?B?A@@99999(939:ABBAD@>?<5=>;;;;;$:<<<2655&5@;5<A;AAAGGH@B>BB@CCD@CBACCCCCCCCBBA@@?;@A@A=ABCDCCCB?C@C@@>@BBCBDCB>AABBBB?BB@BBB?BB>>>8;;;899::::%:?;?::;@@@??:>799>@4=:>?BCEDCBCC????B?BCC>CCC?BBBCBBBB=@@999BBBBBBDCD?ABB?BBBACB??<?@CC@CBAA
@ATNG8:04092:06332
GATGGTAGTAGTACAGCTAGTCATACCAGAAGATCAGGAACTCTAGAAGAATTCAGATTTTTAACATCAGAGAGTAAACGATAAAAAAGAAGGTTTTTACAAGACTCACGTTTATCAATATTGCAGCAGTACGCACACAATCGAAGCGCAGTAAGGATGGCTAGTGTAACTAGCAAGAATACCACGAAAGCAAGAAAAAGAAGTACGCTATTAACTATTAACGTACCTGTCTCTTCCGAAACGAATGAGTACTGTATCTATGTGTGCGCTACCATCGATCTTGGTAAGTCT
+
448:.55;>:9?55555555<<;9;<76997;>.,,,(,(**6,-/<6::683/////888'605,,,-----//6:1/33//99:9$99*/*/:::'8//(/832265///'/3./(..5055;;AAAC999BBAAAA=AB??<?>??=>=?=F@CBB?BCB>>==D<AAAA@?<?@<A@A:>=ADE;C;;6;BDDD/AA;;555>>A=>7;3799;5959:@;;7;B@@@BBAD?AAC>BAC@@?ADCC???BBCCB>?>???ABBBBBB?BB>>?;;;=D?;;7ACDB
@ATNG8:04125:06357
ATGGTAGCGCACACATAGATACAGTACTCATTCGTTTCGGAAGAGACAGGTACGTTAATAGTTAATAGTACGTACTTCTTTTCTTGTCTTTCTGTGGTATTCTTGCTAGTTACACTAGCCATCCTTACTGCGCTTCGATTGTGTGCGTACTGCTGCAATATTGTTAACGTGAGTCTTGTAAAACCTTCTTTTTACGTTTACTCTCGTGTTAAAAATCTGAATTCTTCTAGAGTTCCTGATCTTCTGGACGACGCGCACTGACACTACCATCGATCTTGGTAAGTCT
+
5::3::@AA?:;99999<<;:<566A9:;9909=8818806(---56--(59665:F@BBCE?>688..--556/4.4444&4<3455>>5B959A394:4:A>:=8@@B@CCCDBGCB@BCC@C@CCCCBCBC@CCDD@CCBBCBCCCCCCCCBCB?GCC?@@=@?BCBBBCDBB@BBCCC;B?A<@@AA@,?A@@@<@CCCBBBBBBADFEC5CCCAA=A?CC@BBCDCCB?B?CCCBBB?BBA?BA:;:@@ABCAAABBBCHCCACCCCCCDD@C?BB@CCBB
@ATNG8:04089:06360
GATGGTAGGTGCAGCATGAGTGTATCCAGAAGATCAGGAACTCTAGAAGAATTCAGATTTTTAACACGAGAGTAAACGTAAAAAGAAGGTTTTACAAGACTCACGTTTAACAATATTGCAGCAGTACGCACACAATCGAAGCGCAGTAAGGATGGCTAGTGTAACTAGCAAGAATACCACGAAAGCAAGAAAAAGAAGTACGCTATTAACTTTTAACGTACCTGTCTCTTCCGAAACGAATGAGTACGATGAGATCTCGTGTGCTACCATCGATCTTGGTAAGTCT
+
44:;8=@@=@B@0//<9=ACIDCBBC?A@@499=9934>9???>@?@<@B?A>??;;4999$;3=99>;;B@BBB:?AAAAAA0AB?B@BBB7B;;7;BB@A@@499(45:94:48-3:<8?>>>>@B@@BAAA?C@@A@BCBBBBAA=B>B;:6;AAABCCC@CCCCBD@BC>BBB?ABBCC=B?@=?BDDC3CC?BBB???A@@:@/9666(74<===A=>>656AA=A28<D;=;;6988A===@???;;;;;A>>>>;;;A@@:>;;:@@@@=A=AA<ABA=
@ATNG8:04105:06368
ATGGTAGTCTCAGATAGTCATATAGTACTACATTCTGTTTCGGAAGAGACAGGTACGTTAATAGTTAATAGCGTACTTCTTTTTTCTTGCTTTCGTGGTATTCTTGCTAGTTACACTAGCCATCCTTACTGCGCTTCGATTGTGTGCGTACTGCTGCAATATTGTTAACGTGAGTCTTGTAAAACCTTCTTTTTACGTTTACTCTCGTGTTAAAAATCTGAATTCTTCTAGAGTTCCTGATCTTCTGGACGACGCGCACTGACACTACCATCGATCTTGGTAAGTCT
+
444.449444:;>///:////77/559955555444444)4;7<9<;;:933-33338-3,3833,3-44;;;;<;;1333377#37,3333(335:7<>>9>>466;=AA69:BBAABB?BAB8;8<CBBCBAB?@CDC?B;;<BBBABBBBBBBCC@DCFAFF@D?B;;;BCBBB>A;;;;.;4;;9:;:;*;A??A.:;?AACB;;;?BBBB5BB@AA@D?CC@BGCDBCB=@=@AABBB>@@E?BB;;;BBCDCB@BBCABBCC@D@@@A;;;<@>AA?CCC;
@ATNG8:04130:06391
GATGGTAGCGCACACATAGATACAGTACTCATTCGTTTCGGAAGAGACAGGTACGTTAATAGTTAATAGCGTACTTCTTTTTCTTGTCTTTCTGTGGTATTCTTGCTAGTTACACTGGCCATCCTTACTGCGCTTCGATTGTGTGCGTACTGCTGCAATTTTGTTAACGTGAGTCTTGTAAAACCTTCTTTTTACGTTTACTCTCGTGTTAAAAATCTGAATTCTTCTAGAGTTCCTGATCTTCTGGAGATACACATGATACTCTACCATCGATCTTGGTAAGTCT
+
59::3:>A@@?CBDC=;;IC>=6666555>993544909;.505:<;;55.55999495::==2925>::99944.44444$4:38:><<34448?8=9>9>C7@@B@ABAJGGFCB@BACCC@B?BBBBCAAA?AACA?CBBBCCCCCCCCCCCCA;@@?3?@4:7;CCCCBCCC@DBBBB;B?B?BACCD3DC@@@9@A@:::B@@@=@AAA2?BBBE?A???<?BBCABA?C?BAEC??688?==>=AAAC@@@@BBBBBBBCC?BBBBCBBB?B@BB?B=>=
@ATNG8:04139:05776
GATGGTAGGTGCACATGAGTGTATCCAGAAGATCAGGAACTCTAGAAGAATTCAGATTTTTAACACGAGAGTAAACGTAAAAAGAAGGTTTTACAAGACTCACGTTAACAATATTGCAGCAGTACGCACACAATCGAAGCGCAGTAAGGATGGCTAGTGTAACTAGCAAGAATACCACGAAAGCAAGAAAAAGAAGTACGCTATTAACTATTAACGTACCTGTCTCTTCCGAAACGAATGAGTACTATGTAGAGCTCTATACTAATCGATCTTGGTAAGTCT
+
=<@<:=6505@:;;CBBABACBCA@=@CC?BCCCBC>@=@B@@@BA=@B6;7;AB;;;;;.;>ABBBBCBAAA@:@BABBBB5BC@DACCC<C@@?@CCAACA9:9:@BB@AAA>ADCCCBBBDCCBCBCCC@BCCC?BCBBBBAA?C@D@@?@EDDBBBB@BBBBBB?BD@AAA>AABBC=@8949AAAB3BB@CAAACBBBE?B?>===3837BBBBAAA@CBAA=A>@AA=ADBACCCCCCCCBBBBB>>?A@>>>AABBB@ABA>8881;5;@?AA??
@ATNG8:04139:05796
GATGGTAGTGTGTCTCTGAGAGTAGTACTCATTCGTTTTCGGAAGAGACAGGTACGTTAATAGTTAATAGCGTACTTCTTTTTCTTGCTTTCTGTGGTATTCTTGCTAGTTACACTAGCCATCCTTACTGCGCTTCGATTGTGTGCGTACTGCTGCAATATTGTTAACGTGAGTCTTGTAAAACCTTCTTTTTACGTTTACTCTCGTGTTAAAAATCTGAATTCTTCTAGAGTTCCTGATCTTCTGGGATGTGTGCGCAGTGCCTACCATCGATCTTGGTAAGTCT
+
4489.44799/------///55///9/////95<4444&44.4.4:::;;9455555.57999>4945555;56/;8===<<+/0,/558,0.-88(--/+/:6;555=?;@C>BBBA@=@AB<@=ACBBBC;;:;CCD@CBBBCCCCCBBBBBCCC?CCC?BB@C@BCABBBBCC@CBBBA5A;@9?@@@@0@ACCC<@@@@@@BBBD5;<;<*;AAAB?B?CCAFCCBB@@?@?BBDBCB@BBAA:A;;:ABBCCCCBBBB?BCC@BBCCCDCC?B@BB>BBBB
@ATNG8:04164:05800
GATGGTAGGACGAGAGCGTCTGAGAGGTACTCATTCGTTTCGGAAGAGACAGGTACGTTAATAGTTAATAGCGTACTTCTTTTTCTTTGCTTTCGTGGTATTCTTGCTAGTTACACTAGCCATCCTTACTGCGCTTCGATTGTGTGCGTACTGCTGCAATATTGTTAACGTGAGTCTTGTAAAACCTTCTTTTTACGTTTACTTCCCGTGTTAAAAATCTGAATTTCTTCTAGTAGTTCCTGATCTTCTGGGTCTACGCTCGTCGCGCTACCATCGATCTTGGTAAGTCT
+
----(//9788:7////777999::939;9555<49444)4:7<5;;666;94;;5555:5;A@<?C99:BBBAAAA;;?B@@0:8808444)4///)///)/;)5555;>8=====<<<8=;;7;:;;::0=@@-00><8009@@B@@;CCCDBBBC<AAA=AA?B?BCBBB999C?BCDCC9B;=29::::(9599@)5//)/9/////)/777'75544.44)44.444445==8=74435994999909<::666<<=<<;;545:<4::BBBBCC?C>???@A;:
@ATNG8:04170:05779
GATGGTAGATATATGCACGCTCTACCAGAAGATCAGGAACTCTAGAAGAATTCAGATTTTTAACACGAGAGTAAACGTAAAAAGAAGGTTTTACAAGACTCACGTTTAACTATATTGCAGCAGTACGCACACAATCGAAGCGCAGTAAGGATGGCTAGTGTAACTAGCAAGAATACCACGAAAGCAAGAAAAAAGAAGTTACGCTATTAACTATTAACGTACCTGTCTCTTCCGAAACGAATGAGTACGTGTGACGTACGTGAGCTAATCGATCTTGGTAAGTCT
+
DCCC@CCBCBCCCBBDCCCBBBDDD?CBB?BBCC??<@=@?@@@@A@CC?C@BBBBA??@+@=@AB???BA???5>=:;;;;);@==9=??6BB@=@A9:9<<999,9<?ABCCC?BB@@@BAAAA???@A@?<?BDC?BABBBCBB=@;?9959ABBCBBB>AAABCD?CC?@@@<@????9=;:4//////%-72--)--9<>@?=D<A>?@<@<>>B@@:@AA@@@C@C?ABC>BAA>AACBBB???BBCCCCBBABABBCCCC?BBCCDCC<>>>B?CCAA
@ATNG8:04178:05761
GATGGTAGGCGACATACATACGCGCCAGAAGATCAGGAACGTCATAGAAGAATTACAGATTTTTTAACTCGAGAGTAAACGTAAAAAAGAAGGTTTTTACAAGACTCACGTTTAACAATATTGCAGCAGTACGCACACAATCGAAGCGCAGTAAGGATGGCTAGTGTAACTAGCAAGAATACCACGAAAAGCAAGAAAAAAGAAGTACGCTATTAACTATTAACGTACCTGTCTCTTCCGAAACGAATGAGTACGATGAGATCTCGTGTGCTACCATCGATCTTGGTAAGTCT
+
4;;;7@BB?@@?;====>=@:99;;59<=66659:7(-(--------,05505(----::;:;;%5.5<9888:3333(3;444444#4:5:.4444$4:;69;;:9::333(3677288858>>?CCDCCBCCCCDCB@BD??=?BBCCBAA>AAFDC=@ACECCAA=ACCCCC@BA=@><8<=9999+8==9888877$6;4822298:=;12.2<<<.5.2@CCC@CDBBBBA=A=@?@;@CC@BBCCBBCBBBBBBBBBBBBBBBBBBCC?CAAAA@>>9@=BB?B@@@
@ATNG8:04154:05857
GATGGTAGTAGTACACTAGTCATACCAGAAGATCAGGAAACTCTAGAAGAATTCAGATTTTTAACATTCAGAGAGTAAACGATAAAAAAAGAAGGGTTTTTACAAGACTCACGTTAACAATATTGCAGCAGTACGCACACAATCGAAGCGCAGTAAGGATGGCTAGTGTAACTAGCAAGAATACCACGAAAGCAAGAAAAAGAAGTACGCTATTAACTATTAACGTACCTGTCTCTTCCGAAACGAATGAGTACGAGAGAGCACACGTGTCTACCATCGATCTTGGTAAGTCT
+
488839:995==55666>>>>66547;44.49555:.55)55;555549;6;3/////;;<);+//7)/333338699166///88888#89(--(/999'8//(/8///88/0*/435/557/5::>BBBCBBBBBAAAD?C@@@?BBBBBBBB?B?BBB?AACCCCCC?AAC@@@<??8::;:==BBB:@>>:<<<<<.=>;?889@@AAA<A=A@??:>9=@CDB?A@@BBCC?C?BCC>CCC>BBBBBBBBBBBB===BBBBBBC>>>BB@B>>:A9:9/839><@;;;
@ATNG8:04161:05823
GATGGTAGCATCATGCATATCTCACCAGAAGATCAGGAACTCTAGAAGAATTCAGATTTTTAACACGAGAGTAAACGTAAAAAGAAGGTTTTACAAGACTCACGTTAACAATATTGCAGCAGTACGCACACAATCGAAGCGCAGTAAGGATGGCTAGTGTAACTAGCAAGAATACCACGAAAGCAAGAAAAAAGAAGTACGCTATTAACTATTAACGTACCTGTCTCTTCCGAATCGAATGAGTACGTGTGCGACGTGTCTCCTACATCGATCTTGGTAAGTCT
+
554;5<565<=BBA@@CCCGCCCCC@BCC>BBCC@@=@;@@DDDBB=BA@C=?@CA@>@>(9,789797@9:7;1334999=,=@=B>BBA3A;;5;BBBBBCCC@B@;<6;BB5;;;9:BBCCCCAAACBB?CCCD@AACBBBCC@D>@;;8;BBBCCCC>BBBAAA@AB>ADF@BBBBB=><<8999:::%9:2:=??@B@DD;@7;::=;B:><CCC@CCB@@??;?=AD?CBAA>ABBBABAA;;;A@@BBBBBBBBB@BBBBBBCB989>A=AB?BBBB
@ATNG8:04146:05896
GATGGTAGGACGAGCGTCTGAGAGGTACTCATTCGTTTCGGAAGAGACAGGTACGTTAATAGTTAATAGCGTACTTCTTTTTCTTGCTTTCGTGGTATTCTTGCTAGTTACACTAGCCATCCTTACTGCGCTTCGATTGTGTGCGTACTGCTGCAATATTGTTAACGTGAGTCTTGTAAAACCTTCTTTTTACGTTTACTCTCGTGTTAAAAATCTGAATTCTTCTAGAGTTCCTGATCTTCTGGGTGCGCTACAGTCTCTCTACCATCGATCTTGGTAAGTCT
+
55:=5:@B=A@@@@;>===666?@:;;;=B@@=@?@A<AA<@<??@@@@C>ABCCC@B@BCBA=A=ACBAABBBB=;;;;;*;;5:>@D=@<@D=B>B=;>?9;;BBC@CBBBDCDC@CCC?B@GCCC9::C@BCBC@CBBBBBBBCBBBCCCCC?CBB?BC?C@BCBAACCCC@CCCCC<C@D;;;;;;*;BBBE>C;;<ABBAA@5;;;;*;@@AA=@<BA>BBAAA@@=@>AAACDC=A@AA:ABBBBBCCBB;;;B@@@CC>@A@DCMED?C@CDACBBA
@ATNG8:04151:05892
GATGGTAGACATATCGTACTCTCTGTACTCATTCGTTTCGGAAGTAGACAGGTACGTTAATAGTTAATAGCGTACTTCTTTTTCTTGCTTTCGTGGTATTCTTGCTAGTTACACTAGCCATCCTTACTGCGCTTCGATTGTGTGCGTACTGCTGCAATATTGTTAACGTGAGTCTTGTAAAACCTTCTTTTTACGTTTAACTCTTCGTGTTTAAAAATCTTGAATTTCTTACTAGAGTTCCTGATCTTCTGGTGTCTGATCTGTATCACTACATCGATCTTGGTAAGTCTT
+
BBCC@BBBBBBCCBBBABBAA<CDDCCCBBBB@CBAA<AB<B:------8;6;AABB?A5:3996849@9833333,38999)8>=@A>>3=333,33838848@A?@A<@>9:77::89=>9>7=66//.3329;;=8<>>>:>A;:;?;:;;:91765478395995557998386868)5(/(/7;;;,666;;.9,//89489>>>A59999)8//(-9)--)//)/887:>88688<8=>>>;?>?<=<=<>>@>>>@@AA::;>888?=<=/---3---)-;//+
@ATNG8:04144:05914
ATGGTAGGACGAGCGTCTGAGAGGTACTCATTCGTTTCGGAAGAGACAGGTACGTTAATAGTTAATAGCGTACTTCTTTTTCTTGCTTTCGTGGTATTCTTGCTAGTTACACTAGCCATCCTTACTGCGCTTCGATTGTGTGCGTACTGCTGCAATATTGTTAACGTGAGTCTTGTAAAACCTTCTTTTTACGTTTACTCTCGTGTTAAAAATCTGAATTCTTCTAGAGTTCCTGATCTTCTGGGTCTACGCTCGTCGCGCTACCATCGATCTTGGTAAGTCT
+
567)449.94444499:<;;;<<7>?>>@@@<@AAA=BF@D@BBCDDDC?BBCCB?B?CCCC?C>BBBBBBBCB=:::::*:@=AABA<A=<@7A;??=B=::;CCCACCCCECBC@BBB?C@FBBBBBCC>AACC@FCBBBCBCCCBBBBBBD@CBB?BC?B?BCBBBBCCC?C;;;;.;>C=<<;;;*;ABBD>CBABCCCAAAAGDDC5CCDCC@BADD@CBBBBBB?B@@@@BBC?BBCC?CCBBBBBBCBBBAABCDDC?AACABBBD?B>@@@CBBB
@ATNG8:04162:05932
GATGGTAGCAGACGTGACAGAGCGCCAGAAAGATCAGGAACTCTAGAAGAATTCAGATTTTTAACACGAGAGTAAACGTAAAAAGAAGGTTTTACAAGACTCACGTTAACAATATTGCAGCAGTACGCACACAATCGAAGCGCAGTAAGGATGGCTAGTGTAACTAGCAAGAATACCACGAAAGCAAGAAAAAGAAGTACGCTATTAACTATTAACGTACCTGTCTCTTCCGAAACGAATGAGTACGATGAGAGAGCTCTCTCTACCATCGATCTTGGTAAGTCT
+
BABB?BCBBCCCCB@A@=B@BCCBB=A;;;09BAACB:<:;CCABBE@CC?B@AAA89989.7?BCCBDBB?>8C>@@ABDDD3BC@C@CCC;CCHBBABCCCBDC@C@CD@CBC@CCCBCECCCCB@@@B@@=@CBD@CCBBBCCC?C?B@@=@BCCCCBB>BABCCC@BA?BBC?BBBCD>C995:AAAA3AA?A>>>@@@??8=9<=@><>:>@@@??999>?@A=A?BCE=BBB?BCBBBBCBBBCAAABBAA@===<<<<<8=A???A==:A=@>9@:9:
@ATNG8:04168:05936
GATGGTAGAGTACAGTGTAGTAGACCAGAAGATCAGGAACTCTAGAAGAATTCAGATTTTTAACATCAGAGAGTAAACGATTAAAAAAGAAGGGTTTTTACAGACTCACGTTAACAATATTGCAGCAGTACGCACACAATCGAAGCGCAGTAAGGATGGCTAGTGTAACTAGCAAGAATACCACGAAAGCAAGAAAAGAAGTACGCTATTAACTATTAACGTACCTGTCTCTTCCGAAACGAATGAGTACGTGTGACGTACGTGAGCTACCATCGATCTTGGTAAGTCT
+
4:::;A<;;;A<:A@;56655<<9915=979>;9955:37:8///:166)/)/////888'8(////337333333(3933,39999$9;,33(3333$255562229522,238:455516558BBCCAAABBCCBB?@@AA<A@@@988A<B>>><:>=<==7577<;=6568<A9<<<188=>B7==D=????3?>8=<<<9<<=>8=:<99=6<4;9@@?;?@>@?AA=?;?@@:?AA>B?=?CCBCBBBBCCCCAA:::@ABBBB?BBBBBB>?<??AA>AB??
@ATNG8:04171:05930
GATGGTAGCGCATATCAGCGCAGCCCAGAAGATCAGGAACTCTAGAAGAATTCAGATTTTTAACACGAGAGTAAACGTAAAAAGAAGGTTTTACAAGACTCACGTTAACAATATTGCAGCAGTACGCACACAATCGAAGCGCAGTAAGGATGGCTAGTGTAACTAGCAAGAATACCACGAAAGCAAGAAAAAGAAGTACGCTATTAACTATTAACGTACCTGTCTCTTCCGAAACGAATGAGTACGTGTGCGACGTGTCTCCTACCATCGATCTTGGTAAGTCT
+
><@A?BABAA@@@BBCCBBBCDCB@9@::25;;555.5.59;;;::544.3-38944444$569=95966>AAA;@@::999$9=9=5:;;*:CD?CBABFCCCD?B?BB>BBB?CDCBBBCB;;;B;;;BB?CCBB@CCCCCCDC=A>BAA<ACBBLDBC@CCCBCD@CC?BBB?B?@?D;A::3:::99(9A<ABCCDBBAA;?<?ABC@C?B@CBB@BB@@@AA>A<@@A<ABB?BCCCBBAA@AAA@BAC???BBAA>A??;?BBBBBFC8A?CC@BBCC
@ATNG8:04141:05982
GATGGTAGGAGACACGTCGCACACGTCACTCATTCGTTTCGGAAGAGACAGGTACGTTAATTAGTTAATAGCGTACTTCTTTTTCTTAGCTTTCTGTGGTATTCTTGCTAGTTACACTAGCCATCCTTACTGCGCTTCGATTGTGTGCGTACTGCTGCAATATTGTTAACGTGAGTCTTGTAAAACCTTCTTTTTACGTTTAACTCTCGTGTTAAAATCTGAATTCTTACTAGAGTTCCTGATCTTCTGGGCTGCGCTGATATGCGCTACCATCGATCTTGGTAAGTCT
+
<<BB@B>B=?;:<;;656=::9=55555<<<<>:>=BB4>>+0)///////)/;945057;2:5:5839:8894333333333$37178333(377774:7828505669//)/85/527705@C:?:;88/5.//3966629>9>>>>>>>>?<<555(/..28905079=885:;8277:>?.84916/===,8889;(/(/557559AA::::29///7-3-6;,/.9977993736777550559=395557999>A@@@;;;;AA;>>>>??@G=A;>?;?===
@ATNG8:04171:05991
GATGTAGCGCACACATAGATACAGTACTCATTCGTTTCGGAAGAGACAGGTACGTTAATAGTTAATAGCGTACTTCTTTTTCTTGCTTTCGTGGTATTCTTGCTAGTTACACTAGCCATCCTTACTGCGCTTCGATTGTGTGCGTACTGCTGCAATATTGTTAACGTGAGTCTTGTAAAACCTTCTTTTTACGTTTACTCTCGTGTTAAAAATCTGAATTCTTCTAGAGTTCCTGATCTTCTGGTCTACTACACTGTACTCTACCATCGATCTTGGTAAGTCT
+
A;:6;:<<ABBBCCCDCBBCCCBCBBBBBBC?CDDE?CC?C?BBCCDCCABB666<@;@CBB?C@CCCBAA@A@<;;;;;*;@=?@CC=BBBC?BCHBCC@CDCDCD@CCDCBBBC@BBB?C?CCCBCDBB?BBBB>BBCCCCCCCBBBBBCBD=@@A>AB>B?CDCDCDCCCABDDED;D?@=@AA@A1@@DDD=CCDECCBBAA5;;;;*;;;A@=@@CC?@ABDGEE?D=@@@AAA9;;C@CCGHCAAADB@ABFBBBFAA?A@@ABBBB@D@CC@C@@@
@ATNG8:04141:06043
GATGGTAGTATAGAGCTCTACATAGTACTCATTCGTTTCGGAAGAGACAGGTACGTTAATAGTTAATAGACGTACTTCTTTTTCTTGCTTTCGTGGTATTCTTGCTAGTTACACTAGCCATCCTTACTGCGCTTCGATTGTGTGCGTACTGCTGCAATATTGTTAACGTGAGTCTTGTAAAACCTTCTTTTTACGTTTACTCTCGTGTTAAAAATCTGAATTCTTCTAGAGTTCCTGATCTTCTGGGTGCGCTACAGTCTCTCTACCATCGATCTTGGTAAGTCT
+
?@@@=@BCCDCABBC>@@B;6:BBCCBBCC;;5;A@@8?A=A=<;9BA?@=@CCAB?A=???A;=+/////8///94/99:9'93179=C;CC>?798B>AB@BABABB=AABBB@??<?@@=A=>>>;;;;;<@???:>>=@@@E===>>>??==::;;=?@:><>>B@A@A>>5;;;;;-;9>78////(/<9==---;---9<;>9>AAA.>:;;>:>=??;?EC?>>>;>;??@>==<=6660///==:>?>>>?@@B?==@9;///==::6><<=9@@77
@ATNG8:04150:06047
GATGGTAGCATCATGCATATCTCACCAGAAGATCAGGAACTCTAGAAGAATTCTGATTTTTAACACGAGAGTAAACGTAAAAAGAAGGTTTTACAAGACTCACGTTAACAATATTGCAGCAGTACGCACACAATCGAAGCGCAGTAAGGATGGCTAGTGTAACTAGCAAGAATACCACGAAAGCAAGAAAAAGAAGTACGCTATTAACTATTAACGTACCTGTCTCTTCCGAAACGAATGAGTACTATGTAGAGCTCTATACTAATCGATCTTGGTAAGTCT
+
@BCD@BCBBDBBCBBBCCCDCCCBB?ACC@BBBCCC@C?AACDECC@BB?B?AA@9:983$3589:<<;CDCDC9@@:8373$3949;A@@/88?;?AAA@A:::7=:7A6???;?;;;?????@@??>>>A=A??>=AAAA?@@G;?<?@C?>>>@@===:=A@@BB?BC>@=@=AA=<;/9:9499:::.>=;AABB@@@AA:=:====;>;>A???=B@@@@@@;?<?@A:ABB?@@=A878?AA@@@B>>>AAA@@@AAA;AAA>>>>7=;AB>A999
@ATNG8:04153:06115
GATGGTAGCACGAGTCACTCATATCCAGAAGATCAGGAACTCTAGAAGAATTCAGATTTTTAACACGAGAGTAAACGTAAAAAGAAGGTTTTACAAGACTCACGTTAACAATATTGCAGCAGTACGCACACAATCGAAGCGCAGTAAGGATGGCTAGTGTAACTAGCAAGAATACCACGAAAAGCAAGAAAAAAGAAGTACGCTATTAACTATTAACGTACCTGTCTCTTCCGAAACGAATGAGTACGAGAGAGCACACGTGATCGATCTTGGTAAGTCT
+
BBBB?BBCCBCB>DBBBBBLBBCCCAKBB?BCCC@A?A?CBCCBDC@CE@D@BBBCCCCD2C@CCB@A?BCA@@<A:;6???+;?5;5;;>7ACB@CBAA@@@A@=@?BB?AAE?AACCCCCCCCDDC@@AC@CCAA>ABAAAA:94<?AAA@CAABBDCC?AAAFCC?9959>;5<<8999*9<<8999999%975797688>=888966==0:49>AAA?AAAAA@@;?;?@A<ABC@BBBACCCCCCCCABBBB@@@BBBBBBB@@@<>;=A9<766
@ATNG8:04155:06117
GTAGGCGTGTGAGAGTCTGCCCAGAAGATCAGGAACTCTAGAAGAATTCAGATTTTTAACACGAGAGTAAACGTAAAAAGAAGGTTTTACAAGACTCACGTTAACAATATTGCAGCAGTACGCACACAATCGAAGCGCAGTAAGGATGGCTAGTGTAACTAGCAAGAATACCACGAAAGCAAGAAAAAGAAGTACGCTATTAACTATTAACGTACCTGTCTCTTCCGAAACGAATGAGTACAGAGAGTACGATATGTCTACCATCGATCTTGGTAAGTCT
+
BBCC?CCBBBBBCCBBABDDD;CCC@DDBBBB@B@CCCCCCC@CEACADDCBBBBA2A@BBCBBBADAAA9?@99888)9@>?3988*7?>;@BBCCCBA@?B?BB?BBB@BB>>@@<<>A@@@AAA?<>>>A<>=@A?AAA<A=A;?=@BBBB@@@>BBBAAA<AA?CAB?AA788*9??;=?=>=,9949BCAAA=88194::;@<B=>>>>>=BAAA???<A;AAA:@BB?BBBBBBBBBCDBBACAA?AAA><==<<8<==<>>>>:>:>A;;:::
@ATNG8:04146:06160
GATGGTAGACATATCGTACTCTCTGTACTCATTCGTTTCGGAAGAGACAGGTACGTTAATTAGTTAATAGCGTACTTACTTTTTCTTAGCTTTCGTGGTATTCTTGCTAGTTACACTAGCCATCCTTACTGCGCTTCGATTGTGTGCGTACTGCTGCAATATTGTTAACGTGAGTCTTGTAAAACCTTCTTTTTACGTTTAACTCTCGTGTTAAAATCTGAATTCTTACTAGAGTTCCTGATCTTCTGGGTCTACGCTCGTCGCGCTACCATCGATCTTGGTAAGTCT
+
<@?B>BBB?;;<<A@BA>BBB966<<<<<>::370//(//)/397/448828:99647)/)///)/388077=;//*///0/0$//388987/6///(///(33/37777917=>:>@;;5:=>7=8;::7879:39=;<168CBA@@???AAA=>>A<;=<9=>0718===;;;>>6;;ABB6B=A88////(/;///)/)/9::::@@@;>>>5>=>>B=B:>>:===B@>>><@<???ADD<A@@@:>==A@>>>===>>>B=<=A=B>>>?><<5:7:B=>=;;
@ATNG8:04147:06172
GATGGTAGTGATACAGATCAGACACCAGAAGATCAGGAACTCTAAGAAGAATTCAAGATTTTTAACACGAGAGTAAACGTTAAAAAGAAGGTTTTACAAGACTCACGTTTAACAATATTGCAGCAGTACGCACACAATCGAAGCGCAGTAAGGATGGCTAGTGTAACTAGCAAGAATACCACGAAAGCAAGAAAAAGAAGTACGCTATTAACTATTAACGTACCTGTCTCTTCCGAAACGAATGGAGTACGATGAGATCTCGTGTGCTACCATCGATCTTGGTAAGTCT
+
45::8==BBBBB==BBB;96>?A=B:;>;9;@=6569=0//://)/747;6::33-333333$33778333;98;83800)/;;;*/00/:@G@0@>C?@<AC;;9::9)93=9:>C><@>?;@CDDCCBDBBBBB@BBCC=@@CCCC??<@?C@A?CCAACCCC?AAADCC@AA=ABC=??CCF>BBC?A@@@@2@A?BCBBBB@@B=B<?@?@<@;?>CBB?BBA@@BA=@=@AB=BDF@CC=AABCBBBCBBBBBBBBBB@@>>>??=B>>>@@@A<@<?>:B@@@
@ATNG8:04171:06175
GATGGTAGTGCGTGAGAGAGAGACCCAGAAGACTCAGGAACTCTAGAAGAATTCAGATTTTTAACATCGAGAGTAAACGATAAAAAGAAGGTTTTACAAGACTCACGTTAACAATATTGCAGCAGTACGCACACAATCGAAGCGCAGTAAGGATGGCTAGTGTAACTAGCAAGAATACCACGAAAGCAAGAAAAGAAGTACGCTATTAACTATTAACGTACCTGTCTCTTCCGAAACGAATGAGTACACATCGTCGTGTCGTGCTACCATCGATCTTGGTAAGTCT
+
4<<=?BCCB@BB=@<;;;<AAC;;;)5//27//////2928;:///:6:838<00///888'83677993338;;9383338==<)99,3,333&37717:::98522,26881655399::CCBCFEEBAAA::6:A@@=@>?=????9?=A::6;AABABAA>AABA>=:<?;<;=8<:000*000*0000*0:5<=AAAA?:;7;5;;??<?<??BA@=@B@@@BB@C@BBA;A::8:AABCCCCCCCCB@AACCBBBBBBBCC?CBBBBBBB?B@CC@CAAA
@ATNG8:04174:06168
GATGGTAGTATCTGTCTACGAGAGCCAGAAGATCAGGAACTCTAGAAGAATTCAGATTTTTAACACGAGAGTAAACGTAAAAAGAAGGTTTTACAAGACTCACGTTAACAATATTGCAGCAGTACGCACACAATCGAAGCGCAGTAAGGATGGCTAGTGTAACTAGCAAGAATACCACGAAAGCAAGAAAAAGAAGTACGCTATTAACTATTAACGTACCTGTCTCTTCCGAAACGAATGAGTACACATCGTCGTGTCGTGTACCATCGATCTTGGTAAGTCT
+
@@@C@BC><0//////5555/9///49::7=@BBBB?A<@@CAAAB?BC@C?AA@@ABBB3B?BBBBBABB???8=?>?@AA0AB?C?CCC<CHIICCCCCCCCB>B@CC@CBB?BBCCCBCCCDBBCCBBB@BAAC@BBBDBBBB?B?CAB@BCCCCCCC?BAABBB?CC@AAB>??BBA<BAA=@A@AA2@B?9:9?B@A@@<@:>=BB<@;@BCCC@AAAAAAA>A>AFF>CBB<??BBBBC>??CBB?????<;;73388,733333396=7==7===<
@ATNG8:04180:06170
GATGGTAGCTCTGCTCTGACTCTCGTACTCATCTGTTTCGGAAGGGACAGGTACGTTAATAGTTAATAGCGTACTTCTTTTTCTTGCTTTCGTGGTATTCTTGCTAGTTACACTAGCCATCCTTACTGCGCTTCGATTGTGTGCGTACTGCTGCAATATTGTTAACGTGAGTCTTGTAAAACCTTCTTTTTACGTTTACTCTCGTGTTAAAAATCTGAATTCTTCTAGAGTTCCTGATCTTCTGGGTCTACGCTCGTCGCGCTACCATCGATCTTGGTAAGTCT
+
-/89)//0//45=::7<///////;555<9445;;;<4<<7:47;1689:)/////)/3;9:;9=9=<BAA>=??433:99)8<;<773(386606//(/;)///8:=7=BBAA?;:5;>>;@=@@AAA;;;<@@>><>??AA??===ABDB===<???=AA<A=??????@@@8=;;;;/;:>8==>>>/::999.3-----998<6=@>@.:888;4949<5<@AB>>>=A<@?@ABC9==DD;@@@?>>>@@@@:::C;:;B<AA???A@A<A<AA<A>>>
@ATNG8:04182:06176
GATGGTAGCACACGAGATCTCATCGTACTCATTCGTTTCGGAAGAGACAGGTACGTTAATAGTTAATAGCGTACTTCTTTTTCTTGCTTTCGTGGTATTCTTGCTAGTTACACTAGCCATCCTTACTGCTCTTCGATTGTGTGCGTACTGCTGCAATATTGTTAACGTGAGTCTTGTAAAACCTTCTTTTTACGTTTACTCTCGTGTTAAAAATCTGAATTCTTCTAGAGTTCCTGATCTTCTGGCGCGTATGTATGTCGCCTACCATCGATCTTGGTAAGTCT
+
CBCC@BABBDCCCCBBBAAACCBBABBBCBCB>A9994;B=B@CCCCCBD@BBB998;@EBBB>A?ABCBBBBBB>@@@@@.@889???7?BAB@CBB?BB?@>>?CC@BAACD@@?>BBB?A<AA=<=AAA<@???<>>>>A???AAAAA>>==5:;@=BD8;7;@@BE???@<?@AAA5@=B;>>CCC/A>>?D:A::778?9:<=BDDD/A>>>D=B=>>;>@@@>>><@<@AABAA;?>><>>>@C@@???AAAAAA:==>:=<==?>>>8=:<?;?===
@ATNG8:04158:06242
GATGGTAGAGAGAGCTCTCTCATCGTACTCATTCGTTTCGGAAGAGACAGGTTACGTTAATTAGTTAATAGCGTACTTCTTTTTCTTAGCTTTCTGTGGTATTCTTGCTTAGTTACACTAGCCATCCTTACTGCGCTTCGATTGTGTGCGTACTGCTGCAATTATTGTTTAACGTGAGTCTTGTAAAACCTTCTTTTTACGTTTAACTCTCGTGTTAAAATCTTGAATTCTTACTAGAGTTCCTGATCTTCTGGTGTCGTCTATCATGTACTACCATCGATCCTTGGTAAGTCT
+
555:5=9;444445555595559995566@@A<BBCC7AB>B?;9/;///)/)/77:5:+;.488385:;@::0///6:8999)67179888,33788173/(//)//.(...(.679;;;765855:4::;762525AAAA88858879;<<<9==977-5/551555'54:;>88598848::==+616.55555'57779.5/5=778>>;;499;,9;;3:=:;7@A688?>997;5:5;88<;838885;::>;;9;<????>;;=3--,-7777,-(-(-(-949335
@ATNG8:04171:06242
GATTAGTGTGTCTCTGAGAGTAGTACTCATTCGTTTCGGAAGAGACAGGTACGTTAATAGTTAATAGCGTACTTCTTTTTCTTGCTTTCGTGGTATTCTTGCTAGTTACACTAGCCATCCTTACTGCGCTTCGATTGTGTGCGTACTGCTGCAATATTGTTAACGTGAGTCTTGTAAAACCTTCTTTTTACGTTTACTCTCGTGTTAAAATCTGAATTCTTCTAGAGTTCCTGATCTTCTGGTCTACTACACTGTACTCTACCATCGATCTTGGTAAGTCT
+
@5505:>=ACC@@@@;99@ACCCCCB@@@B?@?@@;@C?C@CCBBBBC>BBCCC@G?AA<;7@@CABB@;;6<:>>>==+55.59990;;;<7=55.5>.59>>><:>B@?;;;?=@@A<@<ABBBBBBBA@@@B?BCCCCCAAABBBCCBBB?BBB@CB@E?BBB;;;B@@<;5999*9<B;9999:(:99@@<BCBBB@@::999=909;;5515.9?9>@BBBBC@C@@@@;;;>B@C>B;;9BBB;;;;9AA@AACBA<AA:9:?@?=A=?@=@AA@
@ATNG8:04180:06227
GATGCATCATGCATATCTCACCAGAAGATCAGGAACTCTAGAAGAATTCAGATTTTTAACACGAGAGTAAACGTAAAAAGAAAGGTTTACAAGACTCACGTTAACAATATTGCAGCAGTACGCACACAATCGAAAGCGCAGTAAAGGGATGGCTAGTGTAACTAGCAAGAATACCACGAAAGCAAGAAAAGAAGTACGCTATTAACTATTAACGTACCTGTCTCTTCCGAAACGAAGTGAGTACTATGTAGAGCTCTATACTACCATCGATCTGGTAAGTCT
+
:778:///;<:<@556666;=8@==8445555.549;5959:59:04.4<944444$45:89///87669,5//////$///)/)55)5<<7=666:;://)/27939:<8;;;;;>BBBBBBABBBA;?>9::,9>=<=@<>>.;;,::9.9::49433-388:3/)//(///066/33(33366677.6:3//-5-..562739922,2255:;:38883338263///(//8(//9:;;8844399;885522277/////3632------269-::88
@ATNG8:04166:06308
GATGGTAGCTCTGCTCTGACTCTCGTACTCATTCGTTTGGAAGAGACCAGGTACGTTAATAGTTAATAGCGTACTTCTTTTTCTTGCTTTCGTGGTATTCTTGCTAGTTACACTAGCCATCCTTACTGCGCTTCGATTGTGTGCGTACTGCTGCAATATTGTTAACGTGAGTCTTGTAAAACCTTCTTTTTACGTTTACTCTCGTGTTAAAAATCTGAATTCTTCTAGAGTTCCTGATCTTCTGGATACACTCATGTGCACCTACCATCGATCTTGGTAAGTCT
+
44:83:@<:6;;B=BBCBCBCBBBBCCDDC;;2:>>>8>@D?A?@AD@CC?CCBCC@C?BBA@5<7:?>A>B==B?AABBB2BC?BBCB<A?B?6?;@>AA?A@BBBD?BCECDA;<5<@@5<5;AA@B@;;8;CCC@CCCCFDCBB@@@DDCCC?BBB@BC?B@BBBBBCCCD=A@@@@7@>C;;;:::*:B:::6;CCBBBDBA@<@@@@0@BCBBABACC?CBCBBBD?B?BDCCCC?BBC@CCDBBBCBB9::AA@@=@AB@CBBBBBAA>CACC@CCCC
@ATNG8:04136:06346
GATGGTAGCTCACGTACGTCACACGTACTCATTCGTTTCGGAAGAGACAGGTACGTTAATAGTTAATAGCGTACTTCTTTTTCTTGCTTTCGTGGTATTCTTGCTAGTTACACTAGCCATCCTTACTGCGCTTCGATTGTGTGCGTACTGCTGCAATATTGTTAACGTGAGTCTTGTAAAACCTTCTTTTTACGTTTACTCTCGTGTTAAAAATCTTGAATTCTTCTAGAGTTCCTGATCTTCTGGTAGAGCGTGCATATATCTACCATCGATCTTGGTAAGTCT
+
@@CC?BBCBA<?555=;;;BC@@ABCC@@@;;7;BCC>EH?B?BBBCCCB@CDCBB>@?ABBB?C>@CCCCFCA@<:::::)9<9<377.3=<?9?>?;AA?A997?@;@A?@B@9977BA=B=BAAA>>>><@@??6;:====B=>=@AA?>>?:888<AA8=:=>>??@@@@8;;BBC5B7;8;>EEH/@?;;;3;:<<>@@=>>=A@@@/@8838B;?<@@=BBA>>==;@;>>=@?>188=8==>>?>>@AA?;;:>===@@<A:::====<@7;;;??>>
@ATNG8:04144:06314
GATGGTAGTATAGAGCTCTACATAGTACTCATTCGTTTCGGAAGAGACAGGTACGTTAATAGTTAATAGCGTACTTCTTTTTCTTGCTTTCGTGGTATTCTTGCTGTTACACTAGCCATCCTTACTGCGCTTCGATTGTGTGCGTACTGCTGCAATATTGTTAACGTGAGTCTTGTAAAACCTTCTTTTTACGTTTACTCTTCGTGTTTAAAAATCTGAATTCTTACTAGAGTTCCTGATCTTCTGGGTGCGCTGACAGTCTCTCTACCATCGATCTTGGTAAGTCT
+
9;CB9ABBBBB@@@B=ABBB>BBBBDCCCH;;8;AAA<BD?B?;;;DB@@?@CC??>@@BEDC@C=@??>A@:::7:?:;;+?>6?773,3;9<.73989?<?983?6=;<<;68=;777.5.5===;:;>9>;;;:>=<=>A?>===>=>;;:97661//)/379;<;<@?@<@;=;=+8*/*/3999,9;999*-----(-8:/6607DDD/A;;:A<A;??=>>>@@=>=<@<@AA?:;577770//-77--/99;;A@@>>>@@=?>==>>==:=:::7<@66
@ATNG8:04155:06335
GATGGTAGGACGAGCGTCTGAGAGGTACTCATTCGTTTTCGGAAGAGACAGGTACGTTAATAGTTAATAGCGTACTTCTTTTTTCTTGCTTTCGTGGTATTCTTGCTAGTTACACTAGCCATCCTTACTGCGCTTCGATTGTGTGCGTACTGCTGCAATATTGTTAACGTGAGTCTTGTTAAACCTTCTTTTTACGTTTACTCTCGTGTTAAAAATCTGAATTCTTCTAGAGTTCCTGATCTTCTGGTGTCTGATCTGTATCACTACCATCGATCTTGGTAAGTCT
+
-86898--(----588<=>:;;<A=@AAABBB>C;;;;-;;49.4<<=>9646B?<A@B@BBBB8;9;CAABDDAA<000000%00,0000*9<>D7A>C;;@<@@BCCCACCBBBB@C?AACAC=ABBBBBBD@DCBB?DECFBBBCCBBBBCBCC@CBC?CC>@=@BBABBCBC@CB?CC;B=B@BDIJI5BCBDD:;;BAAACBBBAHEFD5BBBAA=A?BC?BBCBBBB>B>@@@A@@<@:;7<DCCCCCCCCCCGBBBBC@@8;;BBCCCC?C?CC?C???
@ATNG8:04168:06329
GATGGTAGTACAATGGATAGACGACACCAGAAAGATCAGGAAACTCTAGAAGAATTCAGATTTTTTAACACGAGAGTAAACGTAAAAAGAAGGTTTTACAAGACTCACGTTAACAATATTGCAGCAGTACGCACACAATCGAAGCGCAGTAAGGATGGCTAGTGTAACTAGCAAGAATACCACGAAAGCAAGAAAAAGAAGTACGCTATTAACTATTAACGTACCTGTCTCTTCCGAAACGAATGAGTACGATGAGATCTCGTGTGCTACCATCGATCTTGGTAAGTCT
+
ACCC=A://///)//)/;9::><<<<:49555)5559::.55)5:;<;==859.43374444444#5.5:556>>>=>@6<<<?>>>,:;492555&5<<9><<ABCB;;60;@=<0//7<;:;>>>>==BBBBBBB=BB;;79A::9>99265@<@7@;@<@AAB>ABCCDD?BC?BBC=AA@>>9::819=ACC177<::B=B===B>A>BBDC<><>@BBB@BBBA?>?5;6:AA<ABD?@@AAAAA:9;CCCCCC?@?AA???ABB>A@AA>@?=5?8994;@A@
@ATNG8:04175:06342
GATGGTAGGCGAGAGTGAGACGCAGTACTCATTCGTTTCGGAAGAGACAGGTACGTTAATAGTTAATAGCGTACTTCTTTTTCTTGCTTTCGTGGTATTCTTGCTAGTTCACTAGCCATCTTACTGCGCTTCGATTGTGTGCGTACTGCTGCAATATTGTTAACGTGAGTTTTGTAAAACCTTCTTTTTACGTTTACTCTCGTGTTAAAAATCTGAATTCTTCTAGAGTTCCTGATCTTCTGGCTCTCGTAGACAGATACTACCATCGAATCCTCTTAGTCT
+
@@CC;ABB?BCCCCCCBBGH;66@ADFCCJBA?BCDC?DC@B@CDCCCCC@BCBCC@D?BBCC?B>BCCCGAA<B>AACBB3BF?BBBB>???C=??><=>,00:=>><??BCCA@<>>=@>B??>B;;;<><@?;?=>>>=>>>==>@????<ABA=AA;A<@@<<==<=<,88ABB6@<?;;;;;;*::;<<5<89:<=///>/6666)5892606<=>9<///:66096<<>><<9<==<@BBB===AAA@@@>>>????7;;???;@@7:;?;<=;;;
@ATNG8:04181:06355
GATGGTAGTCTCAGATAGTCTATAGGTACTCATTACTGTTTCGGTAGAGACAGGTACGTTAATAGTTAAATAGTCGTACTTCTTTTCTTGCTTTCGTGGTATTCTTGCTAGTTACACTAGCCATCCTTACTGCGCTTCGTTTGTGTGCGTACTGCTGCAATATTGTTAACGTGAGTCTTGTAAAACCTTCTTTTTACGTTTACTCTCGTGTTAAAATCTGAATTCTTCTAGAGTTCCTGATCTTCTGGGTCTCTCTCTCACGCACTACCATCGATCTTGGTAAGTCT
+
4444.4::@>@;@@?CC>655////)///75//)/////:/8;295::9;:=98<;<AB5=58===49913333777933.38=</=B444==/////)/7505:,//7:/5.6<@@@@5506A@9C?@@?=9599299BD79:DAA?>>><999>9>??@@?<@C49.944445==>:>@@@C2@8@<99:::(:9@@D<B@BCBBB??=2::9*5595@8@6?>269CB@AA6:6:A????<@A@C9C9;;@>@@@@AACCCDCBC@CCGCBBCC@C>AA=@@@@
@ATNG8:04151:06382
GATGGTAGCTCTGCTCTGACTCTCGTACTCATTCGTTTCGGAAGAGACAGGTACGTTAATTTAATAGCGTACTTCTTTTCTTGCTTTCGTGGTATTCTTGCTAGTTACACTAGCCATCCTTACTGCGCTTCGATTGTGTGCGTACTGCTGCAATATTGCTAACGTGAGTCTTGTAAAACCTTCTTTTTACGCTTACTCTCGTGTTAAAAATCTGAATTCTTCTAGAGTTCCTGATCTTCTGGTGTCGTCTATCATGTACTACCATCGATCTTGGTAAGTCT
+
----0558<045<<<@BA?;666<=;;;=C;;6;=>>8??7?7;@BCCBB7<<??A<B2;;)56;;@ABB@A?;::;;.332889=1;CAB@BBD=@A>@ACBBB?BBBAAA??;>@?8=9=A@@@A?>9<@?<399@==A>>===;;;:;;5;==<?>>B=CBBBBBCBB>BBBBC;C@C@BCCCC5CBBCC@DCCCBBBB@?3::99):@@BC?A>AB?BBCDCCC?B?CBB@@?@BBC@EDBBBA;:;AA@AAA;;;CD=?@AADBAA@G@CC@C;;<
@ATNG8:04155:06367
GATGGTTGAGAGAGCTCTCTCATCGTACTCATTCGTTTCGGAAGAGACAGGTACGTTAATAGTTAATAGCGTACTTCTTTTTCTTGCTTTCGTGGTATTCTTGCTAGTTACACTAGCCATCCTTACTGCGCTTCGATTGTGTGCGTACTGCTGCAATATTGTTAACGTGAGTCTTGTAAAACCTTCTTTTTTACGTTTACTCTCGTGTTAAAAATCTTGAATTCTTCTAGAGTTCCTGATCTTCTGGCGCGTATGTATGTCGCCTACCATCGATCTTTGTAAGTCT
+
>><<+0)/7<>B?@;;;><666665=555>6919BB=6>C@B>B@A@CCD?@@BBD<@?ABCC@D<@@BBBBBBD7=;888)776;897,3<<<8BBB=@A;??A@?@?BDFC>??@=@=>:>;??B778>>:>??@9=>?=====>>BA@===>59888<=:><>BAA?<<99489?AC.;190667666%57535,593...577913535'3..).94;1886AA>=?=?<A=@?@:;;/--90,,,,22,,-:967/..2335/555573...'..626635
@ATNG8:04158:06363
GATGGTAGAGAGAGCTCTCTCATCGTACTCATTCGTTTCGGAAGAGACAGGTACGTTAATAGTTAATAGCGTACTTCTTTTTCTTGCTTTCTGTGGTATTCTTGCTTAGTTACACTAGCCATCCTTACTGCGCTTCGATTGTGTGCGTACTGCTGCAATATTGTTAACGTGAGTCTTGTAAAACCTTTCTTTTTACGTTTACTCTCGTGTTAAAAATCTTGAATTCTTCTAGAAGTTCCTGATCTTCTGGTATACACACTCGCTCGCTACCATCGATCTTGGTAATGTCT
+
444439<@?>A;<77///99<<<>===<<=>>>CCCJ?HF@B@B@@@A;;4:9;>@<@=@;;97?7:?AAD::5@6@CCDD178>::::5///>?(//827;5555+257+2277;722,222395999785899<???7::;:77797779<>99;08886AA:><>AA?>==AA7:;@?>/>188*8:=>>/:::9919///786:895::::*:8818=6=6>?<@AA:;7:<<@8;::<<=:>==8====>??<=>@@@B;;;A>>8======;;7;:=93999//
@ATNG8:04164:06380
GATGGTAGTCTCAGATAGTCTATAGTACTCATTCGTTTCGGAAGAGACAGGTACGTTAATAGTTAATAGCGTACTTCTTTTTCTTGTCTTTCGTGGTATTCTTGCTAGTTACACTAGCCATCCTTACTGCGCTTCGATTGTGTGCGTACTGCTGCAATATTGTTAACGTGAGTCTTGTAAAACCTTCTTTTTACGTTTACTCTCGTGTTAAAAATCTGAATTCTTCTAGAGTTCCTGATCTTCTGGTCTACTACACTGTACTCTACCATCGATCTTGGTAAGTCT
+
@ABA@BBCBCCCBBCCDCBCCCCBCABA@@;;8;BCC>CCAC?AABBACC?@BC@@>@@BCCD@B@BBCDCBCBB>A>>==,=<9000AA<@?BB>A<A??C=???AAC?BBBBDDDD@BBB?C?CCCCDBBB?CCCCACCBABBCCBCCCCCCBB@CCB>BA@D?CCCCABBCD?BBCCC;C?B;;;::9*:C@@A>BCCCCCCAAA5;;;;*;A@AB?B>BCACCCEBBB?B@BCCCCC;;;B?BBCCCCDBBBCCAABCCC@A?@CCCCBBB@D?CC@C@@@
@ATNG8:04188:05762
GATGGTAGAGAGAGCTCTCTCATCGTACTCATTCGTTTCGGAAGAGACAGGTACGTTAATAGTTAATAGCGTACTTCTTTTTCTTGCTTTCGTGGTATTCTTGCTAGTTACACTAGCCATCCTTACTGCGCTTCGATTGTGTGCGTACTGCTGCAATATTGTTAACGTGAGTCTTGTAAAACCTTCTTTTTACGTTTACTCTCGTGTTAAAAATCTGAATTCTTCTAGAGTTCCTGATCTTCTGGTGAGATATGCATGATGCTACCATCGATATTTGGTAAGTCT
+
9A==@CCDCCCBBBA;69@BBBCDBBAA@EBA?BCCL?DD@D?BCBCCCC?CCCCC?C?CCCC@C?CBCABBBCD??????.?A?CBBD>BBBB?BAC=@A?>>?CCC?AABBBBAB>B>>9>9==>>>====DDBB:>>>A=>>???B???@A?<8::;@>497:::@ABAAA:>>@??5@<@<@ABBB/=<333-3-----79/818>?>/9@>??;A:>><>@@@?>>>G<>>=9::+//<9777@@>==@@@>>>AA@@>>:>=====;:;3;:>?=:99<
@ATNG8:04191:05767
GATGGTAGTGATACAGATCAGACACCAGAAGATCAGGAACTCTAGAAGAATTCAGATTTTTAACACGAGAGTAAACGTTAAAAAGAAGGTTTTACAAGACTCACGTTTAACAATATTGCAGCAGTACGCACACAATCGAAGCGCAGTAAGGATGGCTAGTGTAACTAGCAAGAATACCACGAAAGCATGAAAAAAGAAGTACGCTATTAACTATTAACGTACCTGTCTCTTCCGAAACGAATGAGTACGATGAGAGAGCTCTCTCTACCATCGAATCTTTGGGTAAGTCT
+
<<>D?DDCCBBA955;999:99>9=.55949BBBAB@B?BBB;;4:43303<??8:4>==+=147::99;;=<;3<9:.9???,@D6:79==+A>?;=>??==5955)46?@?CBB<@?@?BCCCEB;;;B@@A@AAAA7:;@?ABAA>A<@@?8>==>????>BBBBBD?BB?BBB;<<<<>69977333377$7899737855;=58.22;;/728?>B>9@;@@@=>8<:;;=5:<<8<<==BBA@@AB@?@>;8832.5588//(-66--(----'//(393:;;:
@ATNG8:04209:05777
GATGGTTGGCGAGAGTGAGACGCAGTACTCATTCGTTCGGAAGAGACAGGTACGTTAATAGTTAATAGCGTACTTCTTTTCTTGCTTTCGTGGTATTCTTGCTAGTTACACTAGCCATCCTTACTGCGCTTCGATTGTGTGCGTACTGCTGCAATATTGTTAACGTGAGTCTTGTAAAACCTTCTTTTTACGTTTACTCTCGTGTTAAAAATCTGAATTCTTCTAGAGTTCCTGATCTTCTGGGCTGCGCTGATATGCGCTACCATCGATCTTGGTAAGTCT
+
BACD>A>@?BC@@@BBB@CBCCCCCBABEB:96:@@=AB?C>BBBBCBG@CBCBB?C@CCCC@C>AABBBAAAB?BABB8A@>BCCC?B>>?79:A>AA?AAAA?>;??BBBBBB@DAC=D=@;;<8::><AAAA;>>AAAB>==>?>?<<<=:<=><@A=A=AA?AAAA<<499<<=2<9=466555(5==<?7:;CBAAA@@A;?>>>/>878C=B=AA<AAB@>>>;?>DCA>??8966606///9;;;AAAACABB???:>>@@AB=;7=;A?<>:::
@ATNG8:04209:05791
GATGGTAGTATATCGCGTCGCTATCCAGAAGATCAGGAACTCTAGAAGAATTCAGATTTTTAACACGAGAGTAAACGTAAAAAGAAGGTTTTACAAGACTCACGTTAACAATATTGCAGCAGTACGCACACAATCGAAGCGCAGTAAGGATGGCTAGTGTAACTAGCAAGAATACCACGAAAGCAAGAAAAAAGAAGTACGCTATTAACTATTAACGTACCTGTCTCTTCCGAAACGAATGAGTACTATAGACTATCTGAGACTAATCGATCTTGGTAAGTCT
+
DBBA=BBDCBBBC@@ACCCCBBGDD?BAB?CCCC@@?A@CCCCCCC@CC?C@CEDBBBBB5A@DDCCCBAA??@6>A;;;;;*;C>B5;;;*9@@;BAAACCBA@<@@BB?ACCADCBABCECDDCCBBBCC?CCCC?BBBCBBBB?B@CAA?BBBCBBCC?BBCCCC?BB????=A>>>=5;00*000000%.:68/./99?><;=755AA7>:=BB;;8;B??@AB=A>BCK>CBB?BAAADCBBACCBBBCC>AABBCBBBD?BBBBBBB?B?AC?BBBB
@ATNG8:04184:05831
GATGGTAGCGCGACGAGCGTAGACCCAGAAGATCAGGAACTCTAGAAGAATTCAGATTTTTAACATCGAGAGTAAACGATAAAAAGAAGGTTTTACAAGACTCACGTTAACAATATTGCAGCAGTACGCACACAATCGAAGCGCAGTAAGGATGGCTAGTGTAACTAGCAAGAATACCACGAAAGCAAGAAAAAGAAGTACGCTATTAACTATTAACGTACCTGTCTCTTCCGAAACGAATGAGTACGATGAGAGAGCTCTCTCTACCATCGATCTTGGTAAGTCT
+
;;>>9<<EBBBB=A@BABA<<CCCF=BCB?BB@@@@<@?BBCCBAA>AA>C????=====,?=AAABB?=;====5:///6666'69491777+77;4:888;:822,24981786167::CCDCCFCCCAAAB@BCCC@C???ABBC?C@CBB@BBBBBCCC?CAAABB@BB?AAA>AABBB=AAA?@@ABB2BC@CA@@CBBBA7:7;@BB7;8<?BBC?BBBBCBB?A>ACB>CBB?AABACBBBDAAABBBBBB@@@=;::AA=B=>=A?=<:@>@C=A:99
@ATNG8:04225:05814
GATGGTAGGACGAGCGTCTGAGAGGTACTCATTCGTTTCGGAAGAGACAGGTACGTTAATATGTTAATAGCGTAACTTCTTTTTCTTTGCTTTCGTGGTATTTCTTGCTAGTTACACTAGCCATCCTTACTGCGCTTCGATTGTGTGCGTACTGCTGCAATATTGTTAACGTGAGTCTTGTAAAAACCTTCTTTTTACGTTTACTCTCGTGTTAAAAATCTGAATTCTTCTAGAGTTCCTGATCTTCTGGTTCGTCTATCTTGTACTACATCGATCTTGGTAAGTCT
+
;DBB?BBCAD@@@BCCBBCCCAB@<@@A@AAB?BDCD=BB?A?BABBBBB@CCCCC@C=B;95?5>:?>><=00)/92/////$/77.565<3;;=<7<50/*/@*/0/<?A?AABB?>>A499>=A=AABBDCBC@CBDI@CDC@@BCCCCGCCCDCC@BABACC@D@CC@A@BBAB>A;;;;;*;>A6;;GEG5BBBAA;A;;;@A;;99;@@@@,>>>9949<AB=AAA;:9D7@<@DD>?@969C@D?A@BBCBBAB<;;::9BA@BBA:99>:?=AA=A@@@
@ATNG8:04227:05878
GATTAGTATAGTGCTCTACATAGTACTCATTCGTTTCGGAAGGAAGACAGGTACGTTAATTAGTTAATAGCGTACTTCTTTTTTCTTTAGCTTTCTGTGGTATTCTTGCTAGTTACACTAGCCATCCTTACTCGCGCTTCGATTGTGTGCGTACTGCTGCAATATTGTTAACGTGAGTCTTGTAAAACCTTCTTTTTACGTTTAACTCTCGTGTTAAAAATCTGAATTCTTTCTAGAGTTCCTGATACTTCTGGTGTCTGATCTGTATCACTACCATCGATCTTTGGTAAAGTCT
+
@BE@BBBAA@CCCBCCCBABCCB@@@;;;>4>@>=9=@;@+0)0)/:::<;65/76)/)/)//;)/)//398788<3<<<<=<&<;;(3/666.-,,**(**,(,728<=9:94:;95529?99=96:363----,-4(..99478<<=>:;:=;;;7665(/..033.56;;@>>>A??88>>AA/;5;7=>>>=/<=888-889:;:;<>;:46666)6///5)/(2=>7>?AA=9;5;,/-7-//@9:7727---2259355755599AAB:=>=;::888*89898)/69/
@ATNG8:04228:05865
GATGGTAGCGCACACATAGATACAGTACTCATTCGTTTCGGAAGAGACAGGTACGTTAATAGTTAATAGCGTACTTCTTTTTCTTGCTTTTCGTGGTATTCTTGCTAGTTACACTAGCCATCCTTACTGCGCTTCGATTGTGTGCGTACTGCTGCAATATTGTTAACGTGAGTCTTGTAAAACCTTCTTTTTACGTTTACTCTCGTGTTAAAAATCTGAATTCTTCTAGAGTTCCTGATCTTCTGGGTGTATCAGCGAGTATCTACATCGATCTTGGTAAGTCT
+
AABA@CBBBBCDABABBECCDDCCECCCCDA@@ABBE>CD@BACCECCCC@CBBBB@B?BBBB?B?BCDCCBBCB;>>>>>0@C?AACEF;DBBB@BBC@CF;<;;HDKGJCCCCCCD@DBB?B@CCCCCCBB?BCGD@BBBBCCCCCDDCCBBBC?BBB@AA?A@BCBCCDBBB=B:::;6;@D<;;;;;*;CBBC>CBCCCCFFDD?AAA@0@@@CCAD@BB@BCCCCCC@C@BBBDCC=A:::6:BBBDFCAAACCCCCFCECBCCCDBBB<A=?><@:::
@ATNG8:04190:05913
GATGGTAGCTCGCTGATGATATCTCCAGAAGATCAGGAACTCTAAGAAGAATTCAGAATTTTTAACATCAGAGAGTAAACGATAAAAAAAGAAGGTTTTTACAGACTCACGTTAACAATATTGCAGCAGTACGCACACAATCGAAGCGCAGTAAGGATGGCTAGTGTAACTAGCAAGAATACCACGAAAGCAAGAAAAAGAAGTACGCTATTAACTATTAACGTACCTGTCTCTTCCGAAACGAATGAGTACTACTCTCAGAGACACACTACCATCGATCTTGGTAAGTCT
+
55::7>C@?;<<<655==555::55.59<49;:955.4./:://)/:5//)/)3333-3:::)5048866///////6.6333333333"39,3,3===):/./6...3322+2322-22537889BBCCBBBBBBA?>=?B@@<@>>>>>>><C?BBC@AA@@===A=B@@>>><==9=>?;>>?DE:@<=:>@BAA/7717///98;=@:>;>@@@<A<AACCB@DCDDBBB?B?@@@=ADE@AABFC???????>C@AABAA???ABBB?BB????;;5?<=>:CBBB
@ATNG8:04206:05943
GATGGTAGCTCACGTACGTCACACGTACTCATTCGTTTCGGAAGAGACAGGTACGTTAATAGTTAATAGCGTACTTCTTTTTCTTGCTTTCGTGGTATTCTTGCTAGTTACACTAGCCATCCTTACTGCGCTTCGTTGTGTGCGTACTGCTGCAATATTGTTAACGTGAGTCTTGTAAAACCTTCTTTTTACGTTTACTCTCGTGTTAAAAATCTTGAATTCTTCTAGAAGTTCCTGATCTTCTGGGTGTATCAGCGAGTATCATCGATCTTGGTAAGTCT
+
58:>7;ABDBABBBBCBACCCBBCCBBBCCAA=ABBB>CCAGADCCDA@A=@AAAB?B?BBBC@D?ACCBB???@<=<<<=,<=9;<;=1<<<<>BB=<;=5..--55067==<<<<8=B><>=>>>@:;:=:=??=A???A>>>@>>>F@?==7;;?:>B=@;@DCC===AA<>>AAA6A<A189;::+;>>?D9===;;:>>=<8<<==+;==:<<5;.559898//+/86=6=A@===///6@6<<<@A@>======?@@A>?>A>;;7;<?@;>;<;
@ATNG8:04208:05910
GATGGTAGTAGTACACTAGTCATACCAGAAGATCAGGAACTCTAGAAGAATTCAGATTTTTAACATCGAGAGTAAACGATAAAAAAGAAGGTTTTTACAAGACTCACGTTTAACAATATTGCAGCAGTACGCACACAATCGAAGCGCAGTAAGGATGGCTAGTGTAACTAGCAAGAATACCACGAAAGCAAGAAAAAAGAAGTACGCTATTAACTATTAACGTACCTGTCTCTTCCGAAACGAATGAGTACGTGTGACGTACGTGAGCTACCATCGATCTTGGTAAGTCT
+
5;<<?A<AEDAA@<<<9955545549<:95455///)/)//9//5:0548<.55566>>>)=054434445::::133333::::$33-3-3333$3//(/8///89333(317;8;74/3<:8>BBCBCBBBCBBB?BBBB=@?BBA@@C9@<@;:5;BAAABBB>AABBBB>BB>778799AAA=@992898999%9<9;979C>A@>;>;?>BC4;5;=A@@=@ABA@AB=?=@EC>CBB?BBBBBB???BBC@??CBBBCCBBBAAB?BB???CBB?B?BB?BBBB
@ATNG8:04223:05948
GATGGTAGCTCTGCTCTGACTCTCGTACTCATTCGTTTCGGAAAGAGACAGGTACGTTAATAGTTAATAGCGTAACTTCTTTTTCTTGCTTTCGTGGTATTCTTGCTAGTTACACTAGCCATCCTTACTGCGCTTCGATTGTGTGCGTACTGCTGCAATATTGTTAACGTGAGTCTTGTAAAACCTTCTTTTTACGTTTACTCTCGTGTTAAAAATCTGAATTCTTCTAGAGTTCCTGATCTTCTGGGTGCGCTACAGTCTCTCTACCATCGATCTTGGTAAGTCT
+
;;@@;:BCA<65=@>>?BB>BCDABB@@<<00)0>>>4;?5;;)9<<99<83-.---(-38779.525559;;=8::.44444$44.44:<24455.559499054<<::7556:===>96668;7<=95959?8:99@?C;:9C:99CB??@A@@@<@AA600+0*00>=B@CCC=@>A@@7=;>900000*00<>B,;;<:?====9.9555$4::=9594>9.4999;9@?B7?;<?><49;;:/:?ABBCCCCBBBAA;;;CB>@@@@@BBB=B?AB>;;;C
@ATNG8:04231:05946
GATGGTAGCTCACGTACGTCACACGTACTCATTCGTTTCGGAAGAGACAGGTACGTTAATAGTTAATAGCGTACTTCTTTTTCTTGCTTTCGTGGTATTCTTGCTAGTTACACTAGCCATCCTTACTGCGCTTCGATTGTGTGCGTACTGCTGCAATATTGTTAACGTGAGTCTTGTAAAACCTTCTTTTTACGTTTTACTCTCGTGTTAAAATCTGAATTCTTCTAGAGTTCCTGATCTTCTGGAGATATCATCAGCGAGCTACCATCGTATCTCAGGAGTCT
+
:=49.5=<?ACBB@@C;9;BBBBBBBCCCEBB@BCCC>CCBC@CBDBBBD@CDCCC@B@BAAA?B@BCBCCBBBB?BCBBC3BA=A???8????@DCC?CB99:AAAA>BBBBBBBB?BB><@<@===BAAA<@@;:5;;==;;;>>A???@>>>7;;=<@A;><>@=;<9://*.569<-94<9>>AAA/;=////'////..77-.(...&.56686;3773955577:5:5:77599-//=7;<<6;;????A<;;??@?==9=====>>A>>>?;?>===
@ATNG8:04192:05990
GATGGTAGACACGTGTGCTCTCTCGTACTCATTCGTTTCGGAAGAGACAGGTACGTTAATAGTTAATAGCGTACTTCTTTTTCTTGCTTTCGTGGTATTCTTGCTAGTTACACTAGCCATCCTTACTGCGCTTCGATTGTGTGCGTACTGCTGCAATATTGTTAACGTGAGTCTTGTAAAACCTTCTTTTTACGTTTACTCTCGTGTTAAAAATCTGAATTCTTCTAGAGTTCCTGATCTTCTGGACGACGCGCACTGACACTTACCTTCGATCTTGGTAAGTCT
+
:;;B@BBFEICDCBCAAA>>BCCCHCCCCGCC@CCCC>DD@C@BB@@ABB?BBDCC@C?@?@D<?=>>CCBCAA@<??>==,=?;=999(3:;<9??@<@A000;:991:=BBBA==<;;;=A=AAA@@???<@BAA9==@@>>>;;;>>AA???;>>><>A=C=A>>>?@>;;7:?@BB5B=B:=====+=A<;;1::9///;//816666'5///5692>>5>;99///6<7==@@AA7;;=8=>>?===AAA;;<===//,/707-33///7179==9AAA?
@ATNG8:04195:05980
GATGGTAGGTGCACATGAGTGTATCCAGAAGATCAGGAACTCTAGAAGAATTCAGATTTTTAACACGAGAGTAAACGTAAAAAGAAGGTTTTACAAGACTCACGTTAACAATATTGCAGCAGTACGCACACAATCGAAGCTCAGTAAGGATGGCTAGTGTAACTAGCAAGAATACCACGAAAGCAAGAAAAAGAAGTACGCTATTAACTATTAACGTACCTGTCTCTTCCGAAACGAATGAGTACGATGAGAGAGCTCTCTCTACCATCGATCTTGGTAAGTCT
+
<@BC@BBC?CCCB=?@@DDCCCBBB=@;;7;@@@@@=@?@@ACCBB@AB=@>A@@@?@@A0B>BCBBBDB;;<@8AC<;<<<*;@>@59994:A@?BCBBBDCBB?B@CC>AAC@CCBBBBBBCCCCCCCCC@CCCC=AACCCCCC?D@C@@>?BBBCCCC@CCCCCC=AA?CBC?BBBBB>BBA>@@@??2@@?BAAABBBBB?B===@@<@>DABCB@;:;B@@@@B@CCC>CCC?CCBCBBBCCAA@BBCCCB>>>A@@@@@?B>>;CA??<B?@A>B@@A
@ATNG8:04204:06003
GATGGTAGCTCGCTGATGATATCTCCAGAAGATCAGGAACTCTAGAAGAATTCAGATTTTTTAACACGAGAGTAAACGTAAAAAGAAGGTTTTACAAGACTCACGTTAACAATATTGCAGCAGTACGCACACAATCGAAGCGCAGTAAGGATGGCTAGTGTAACTAGCAAGAATACCACGAAAGCAAGAAAAAGAAGTACGCTATTAACTATTAACGTACCTGTCTCTTCCGAAACGAATGAGTACACATCGTCGTGTCGTGCTACCATCGATCTTGGTATTCT
+
99;:5:>9:44;5:@@>956<>>>C?B?C@BBB@@@?B;AA@595:0448<68;3333333#3277::;;=====37799999'5@;>5@@@4B9;7;ABABAA;;69;??=@AA?ABBBBCBBBCBBBD@@@>ACCC@CBBBBBBB?B?B;;8;BBABBBB@BBBB??>?C?BBB@BCBBA9@7757CFFD2CC>AAB@AAA??<?:==>><A;=<A@@=@BBDCCD?B?CBB=BBB?BCCBBBCCCCCBBBBBBBBBBCCCCDD@BAAABBBB?B?B??=?B
@ATNG8:04223:06006
GATGGTAGTATAGAGCTCTACATAGTACTCATTCGTTTCGGAAGAGACAGGTACGTTAATAGTTAATAGCGTACTTCTTTTTCTTGCTTTCGTGGTATTCTTGCTAGTTACACTAGCCATCCTTACTGCGCTTCGATTGTGTGCGTACTGCTGCAATATTGTTAACGTGAGTCTTGTAAAACCTTCTTTTTACGTTTAACTCTTCGTGTTTAAAAATCTGAATTCTTACTAGAGTTCCTCGATCTTCTGGGCTGCGCTGATATGCGCTACCATCGATCTTGGTAAGTCT
+
?@?B@CCCCCBCBBCCABACCDCCBBBBBDAA?AJGJ>CC@D>@@@BB@?=@BB@?=?=??CD@C=>>@@@?8888=C?>?+8<4=778)387;,73938>9?@?>?A399=:<<=?<@??<?<A??;;;>==AAAA=;;;@AA9;:?>=<<9660///666166<;<<;;=;A8;<>:<,<0818:::;.;B@@@2:6:://,/=>;==)8676(7:::@<@;;;6;?=<<=88695///<;53-2,,,(,*(((*,,678999988895999999AB<?;?A<A???
@ATNG8:04185:06054
GATGGTAGCTCACGTACGTCACACGTACTCATTCGTTTCGGAAGAGACAGGTACGTTAATAGTTAATAGCGTACTTCTTTTTCTTGCTTTTCGTGGTATTCTTGCTAGTTACACTAGCCATCCTTACTGCGCTTCGATTGTGTGCGTACTGCTGCAATATTGTTAACGTGAGTCTTGTAAAACCTTCTTTTTACGTTTACTCTCGTGTTAAAAATCTTGAATTCTTCTAGAGTTCCTGATCTTCTGGTAGAGCGTGCATATATCTACCATCGATCTTGGTAAGTCT
+
:<BB@DCCCB>==<>?666;:;==696@@>>A=AAAB;@B6;49@<=>=A:BBBBB?B?AAAC<@=?A?<==<<;733333$33173333&3;;=7;;:8;A=;00/6906699:8887=B<8=;97:68279;;?@?;?AB@@>>658?B?==;;48567<<4;5::;@===BB678@AA5A7;7;AAAA/;;;AA:@@@@AAA:9936666)6//)/:6:7@@=@@A>;;79=7///::=:>?A;?>?>>;;;@BB>===;;;==8===<?===<A<>><@>==
@ATNG8:04199:06051
GATGGTAGGACGAGCGTCTGAGAGGTACTCATTCGTTTCGGAAGAGACAGGTACGTTAATAGTTAATAGCGTACTTCTTTTTCTTGCTTTCGTGGTATTCTTGCTAGTTACACTAGCCATCCTTACTGCGCTTCGATTGTGTGCGTACTGCTGCAATATTGTTAACGTGAGTCTTGTAAAACCTTCTTTTTACGTTTACTCTCGTGTTAAAAATCTGAATTCTTCTAGAGTTCCTGATCTTCTGGGCTGCGCTGATATGCGCTACCATCGATCTTGGTAAGTCT
+
8844.4:;8AC@??<>666>>?>C9?>>=@;;5;AAA<BC?C@CCCCDCG@CCCAA=@>BACCADBDAAAEFDCD=;::::*9?;@>@@;A>@A,0/<6<<8999?>@;@BBBBBDC@B@@=@@CAA@@@@C?CBDD?BBCCGBBBC@@@BBBAA>BBB?BA>A?@@@CCCDCCBBBBDD;C@C=;<<<<*;BBCD>BACBAA;;;A5;;;;*;:;;@@D@CB@DBBBBBB@C?BCEFCB=@@AC;BAAABCBBBDCCCCCCCCC@CCCGCCBB?B?BB@BBBC
@ATNG8:04222:06014
GATGGTAGCAGACGTGACAGAGCGCCAGAAGATCAGGAACTCTAGAAGAATTCAGATTTTTAACACGAGAGTAAACGTAAAAAGAAGGTTTTACAAGACTCACGTTAACAATATTGCAGCAGTACGCACACAATCGAAGCGCAGTAAGGATGGCTAGTGTAACTAGCAAGAATACCACGAAAAGCAGAAAAAGAGGTACGCTATTAACTAATTAACGTACCTGTCTCTTCCGAAAACGAATGAGTACTATGTAGAGCTCTATACTAATCGATCTTGGTAAGTCT
+
BCEE@CABBCCC@;;;@CFGCCCDD@BAB>@@AB@@<@9<;BBCBD@BB?B@BBA??>>?.?>BBBBBBCA@@?6<<;;;;;';<;;9?;9+>?;6;A<ACBCCC@B>BC?@AA@FDAABCICEDCCCCCCC@CCBB>AABBCCCD?C@C@A?@CCAAA@B?AAAB@A=AB?BB:4997777&7337<<<=.=?<49885;97604,---(-26277;::7::799//)/1////&/9939@=B@@@BAAAAABCAA>==888====B@@@=>>=C>BB@B??@
@ATNG8:04206:06093
GATGGTAGTACATGATAGACGACACCAGAAGATCAAGGAACTCTAGAAGAATTACAGATTTTTTAACACGAGAGTAAACGTAAAAAAGAAGGTTTTACAAGACTCACGTTAACAATATTGCAGCAGTACGCACACAATCGAAGCGCAGTAAGGATGGCTAGTGTAACTAGCAAGAATACCACGAAAGCAAGAAAAAAGAAGTACGCTATTAACTATTAACGTACCTGTCTCTTCCGAAACGAATGAGTACTGCGTCTCACTCTCGCCTACCATCGATCTTGGTAAGTCT
+
5<<>?C=BB@??;;=<<<;555:9949::5999//)/)/)/97444858717)//////////#4.48433:;9;==6;<>?????&;4.42444&4:;7>>=<;A@0000=AA=@@A<?@BCCBBBBBCCBCBDE@CCBC?BCCCCBBB@CAECC@CCCBBB@@>@ECFCC@BB???>9<<887*:=>9?BABAB)BB@C???CCCCC?B?CBBB>>9<BBAA=@A;;;BB?B?CCE>BBC@CDCBBBBBBBBBBBBAAABABAB?BBC@DAAAC@@@>B>@C>B@@@
@ATNG8:04213:06104
ATGGTAGGACGAGCGTCGTGAGAGGTACTCATTCGTTTCGGAAGAGACAGGTACGTTAATAGTTAATAGCGTACTTCTTTTTCTTGCTTTCGTGGTATTCTTGCTAGTTACACTAGCCATCCTTACTGCGCTTCGATTGTGTGCGTACTGCTGCAATATTGTTAACGTGAGTCTTGTAAAACCTTCTTTTTACGTTTACTCTCGTGTTAAAAATCTGAATTCTTCTAGAGTTCCTGATCTTCTGGCAGACTCTCACACGCCTACCATCGATCTTGGTAAGTCT
+
444.44/)/////---//////9;5;===@A?6;59944=8=8;;;<==E:BCCCCACAECCB@C@CBBAACBAA>;;;;;*;A;?>BC>B=B@296>=<D@@@@CCC@CCCCCBBC?@A@>A>B;;:@AAA?BBCC@GBBBB@@@CA@ACDCDD?BBD?A@@B@CCBCCAAAA@BCGDE<DAF?CBGFI3CEABB;ABB;<;CBCCACCCC5C;;;B?C=@A>BBBBBAB?B?CAABBB>A@B=ABBAA@CBBCBBABC@BDC@ECDC@A@C@C@CC@C;;;
@ATNG8:04230:06108
GATGGTAGCTCTGCTCTGACTCTCGTACTCATTCGTTTCGGAAAGAGACAGGTACGTTAATAGTTAATAGCGTACTTCTTTTTCTTTGCTTTCGTGGTATTCTTGCTAGTTACACTAGCCATCCTTACTGCGCTTCGATTGTGTGCGTACTGCTGCAATATTGTTAACGTGAGTCTTGTAAAACCTTCTTTTTACGTTTACTCTCGTGTTAAAAATCTGAATTCTTCTAGAGTTCCTGATCTTCTGGTGTCTGATCTGTATCACTACCATCGATCTTGGTAAGTCT
+
//;>7;;=<;;;=====<;;;;<<<==;;444.44/7(//)//)//:;;//)55555.58<5557<7555::///-186999$---(//;;/7999.555.5;495665=8=>999///5///6:6;;;5555==?@@C;@@@;BADBB@@@@@??@=@?@?;;5:=@@@@@<@@@><@@@;+;.949@CBB0B;:;:/::;::9==@>7<<;<(;////)/2//)//544<;050443444.445.59:9556<<<;;;@@@999?:>9999999<A?@A>?998
@ATNG8:04186:06157
GATGGTAGTAGTACACTAGTCATACCAGAAGATCAGGAACTCTAGAAGAATTCAGATTTTTAACACGAGAGTAAACGTAAAAAGAAGGTTTTACAAGACTCACGTTAACAATATTGCAGCAGTACGCACACAATCGAAGCGCAGTAAGGATGGCTATTGTAACTAGCAAGAATACCACGAAGCAAGAAAAAGAAGTACGCTATTTAACTATTAACGTACCTGTCTCTTCCGAAACGATGAGTACTGTATCTATGTGTGCGCTACCATCGATCTTGGTAAGTCT
+
=@<?=;=A<A<<555<<;;;;999:.44<395555;6;.//////:6:;:=6;:;44:::);499344488333(334;>>?+66<>:@@@2665.55555::9939344.4<;.4/7/0/55-//;///9934448.44344:;;6<7:0/)-6..)--80-78<9983/)/98(//00,/;;177878'/95///.556222'2.557826267///+/::454469)//6.6//////3::=?======888443:8855538=>@:@:9396771;877
@ATNG8:04194:06140
GTTGGTAGGCACTGCGCACACATCCCAGAAGATCAGGAACTCTAGAAGAATTCAGATTTTTAACACGAGAGTAAACGTAAAAAGAAGGTTTTACAAGACTCACGTTAACAATATTGCAGCAGTACGCACACAATCGAAGCGCAGTAAGGATGGCTAGTGTAACTAGCAAGAATACCACGAAAGCAAGAAAAAAGGAGTACGCTATTAACTATTAACGTACCTGTCTCTTCCGAAACGAATGAGTACACATCGTCGTGTCGTGCTACCATCGATCTTGGTAAGTCT
+
>A>A9ACC@BB;;:9DBC@A@CCDJ=CCC?CCCC@@?A@CCCDCCB?BC?C@CBBBBCCC3C@CCBBCCCA98837<>@@@@5@E@I@BBB;CHH@CBBBCBCCD@C@BB?BBC?BBBBDCCBCBBCCCCCC=CBBB?BBBBA?>>9@=A@@>@CCDBAAC?CCCBBB?AB?99::==:::28??;=?>>=>&>;BC568AAA??;?:<==>5:59>A@A>AAAAABA?B?BBC?BBB@CBBBBBBBBCCCC?ABBBBBBBAAACF?BAABBBBB?B@BB=BAAA
@ATNG8:04224:06113
GATGGTAGTCTCAGATAGTCTATAGTACTCATTCGTTTCGGAAGAGACAGGTACGTTAATAGTTAATAGCGTACTTCTTTTTCTTTGCTTTCTGTGGTATTCTTGCTAGTTACACTAGCCATCCTTACTGCGCTTCGATTGTGTGCGTACTGCTGCAATATTGTTAACGTGAGTCTTGTAAAACCTTCTTTTTACGTTTACTCTCGTGTTAAAAATCTGAATTCTTCTAGAGTTCCTGATCTTCTGGGTGTATCAGCGAGTATCTACCATCGATCTTGGTAAGTCT
+
8:;<5;;CCC;66=;;;=><<>?666<:5544.5;;>7??:>:>>BA;@@:@;99>4;2;>9925.44;===>==465=;;'494(4344(444482833-3823333356;==<@<BB;@AB<@=ACCBBCCC?AA@CAGDBBCJECCAAA<<;BB?;;;>AA:?;9/0/9:<=?:::999&5.5655559$99:;D6BBC@B@A@BB2::9:(;99:96>7@A6;?@ABAB?B@BBBBBB?@AAB=B:;9CCCC;;:B;::CG9:9:BBABBBB?B?AA?B;;;
@ATNG8:04197:06208
GATGGTAGTCTCAGATAGTCTATAGTACTCATTCGTTTCGGAAGAGACAGGTACGTTAATAGTTAATAGCGTACTTCTTTTCTTGTCTTTCTGTGGTATTCTTGCTAGTTACACGAGCCATCCTTACTGCGCTTCGATTGTGTGCGTACTGCTGCAATATTGTTAACGTGAGTCTTGTAAAACCTTCTTTTTACGTTTACTCTCGTGTTAAAAATCTGAATTCTTCTAGAGTTCCTGATCTTCTGGGTCTCTCTCTCACGCACTACCATCGATCTTGGTAAGTCT
+
78:<6;ACB@@A00/;:=@DDCC@@@B<555:5556>6>>9>7;;<;;:;.5@==>:>8=;49555<<=;;;::9.4488+883453;>99858A8<==7=B7???79;?BBBCCDDE?CCB@C?CCCBBB@@=@CDE?BCBCCCBBC@A@CCCBC?BCC?BB>A=@@AABABBC@BBBBC9B?C5;;;;;*;AABC=BCCBBCJFEE>AAAA,A@@CA<@=BB>BCCDCCD@F?BCCDBB?BBBB=BDCCCCCEDBBBCABA@@C?CBDCBBCC@D?CC?CBB@
@ATNG8:04226:06175
GATGGTAGATATATGCACGCTCTACCAGAAGATCAGGAACTCTAGAAGAATTCAGATTTTTAACACGAGAGTAAACGTAAAAAGAAGGTTTTACAAGACTCACGTTTAACAATATTGCAGCAGTACGCACACAATCGAAGCGCAGTAAGGATGGCTAGTGTAACTAGCAAGAATACCACGAAAGCAAGAAAAAAGAAGTACGCTATTAACTATTAACGTACCTGTCTCTTCCGAAACGAATGAGTACGTGTGACGTACGTGAGCTACATCGATCTTGGTAAGTCT
+
CLCC>@@BBCCCCBAACCCFBBBDJ@BBB@BCBCBB@B?BBCBCBC?AA=A?A???CCBC3B?BBDCBBACDCC<89;@@@@0@@=@@EFE;CCC@BCCCCCC::;0;>BE@CCC?CBB@BBDHEEDDCCCBC@BCBB?ADCCCCBB@D@C;;:;BBBBBBB?BGBBAA?CC@BBB<999@@9?@>;000000%0>;/0/=9:A;758:::=B5;7;?CBC@CB@AABA?C>AAC>CBB@CAAABDBBBBCABBBBBAABB???BBCBBBBBBBA?B?BB?BAAA
@ATNG8:04202:06223
GATGGTAGACATATCGTACTCTCTGTACTCATTCGTTTTCGGAAGAGACAGGTACGTTAATAGTTAATAGCGTACTTTACTTTTTTCTTGCTTTTCGTTGGTATTTCTTGCTAGTTACACTAGCCATCCTTACTGCGCTTCGATTGTGTGCGTACTGCTGCAATATTGTTAACGTGAGTCTTGTAAAACCTTCTTTTTACGTTTACTCTCGTGTTAAAAATCTGAATTCTTACTAGAGTTCCTGATCTTCTGGCGCGTATGTATGTCGCCTACCATGATCTTGCTAAGTCT
+
55::39:??>995666;;=<><<;>==;5549394444&49.4.44444::284444-36<;::486:666---566(--55556%6:398752&2781717333(371;773;;488779588;;>>9>;7:;552774999@9888AAC><;:>==8888///55//*//5:<>>>>>>9=5668'76=1;:=<=/>@@@F7;:>575:=:818;::*:;;;;6:9>>5;::>>@@@<@;>>=B>=:>>?:=>=>===?;<///63307779==;;?@=96636422,)
@ATNG8:04212:06236
GATGGTAGTGTCATATGAGAGTGTGTACTCATTCGTTTCGGAAGAGACAGGTACGTTTAATAGTTAATAGACGTAACTTCTTTTTCTTTGTCTTTCTGCGGTATTCTTTGCTAGTTACACTAGCCATCCTTCACTGCGCTTCGATTGTGTGCGTACTGCTGCAATATTGTTAACGTGAGTCTTGTAAAAACCTTCTTTTTACGTTTACTCTCGTGTTAAAAATCTGAATTCTTCTAGAGTTCCTGATCTTCTGGGTTGTGTGCGCATTGCCTACCATCGATCTTGGTAAGTCT
+
/9::6==:;;666>>>><<<66555955445<796:G=BB@C295599994595555)5.57;@*0+///--9//)/7)//777'7;;5666<>4<59:8-447)---(---6796<=888<<?;@;;7:*009/-/./.05855.;;=696?@??>>=@=@A=;;:@CCACBDCB:;;AAC>@;<<<<*;;A2;9@AA199CC>5C9;59=5959.5555$55555.57;@;9955559494;==999799A@;A69;::::BCCB?;;7;@B?BBCCCCCC@CACC@CACB
@ATNG8:04229:06245
GATGGTAGGCACTGCGCACACATCCCCACGAAAGAATCAGGAAACTCTAGAAGAAATTCAGATTTTTTTAACACGAGAGTAAAACGTAAAAAAGAAGGTTTTTTACAAGACTCACGTTAACAATATTGCAGCAGTACGCACACAATCGAAGCGCAGTAAGGATGGCTAGTGTAACTAGCAAGAATACCACGAAAGCAAGAAAAAAGAAGTACGCTATTAACTATTAACGTACCTGTCTCTTCCGAAACGAATGAGTACATAGATATACGTATAGCTCCATCGATCTTTGGTAAGTCT
+
9:;;8;;>854444494555//9<;;+/////)//)5>99.44)49888//)///(/)/96/333333"31333333373333&379:::::$55.5.55555#5<<6====EC>BB=@=@B?BCC@CBDBGFGICCCBCCDBB?BCCD@BBBBBBBB<@=@;;9;BDCCDAA>ABBCBC?AB>AAA8<<978)3883737787$8=?=748?:AA?55326>?2>;>?B;;6;B@??AB@E@CCC=BBB?BDECCD???@99:??AB@===>>8822::::8:9:=1:39<:@>??
@ATNG8:04214:06299
GTTGGTAGTGATACAGATCAGACACCAGAAGATCAGGAACTCTAGAAGAATTCAGATTTTTAACACGAGAGTAAACGTAAAAAGAAGGTTTTACAAGACTCACGTTAACAATATTGCAGCAGTACGCACACAATCGAAGCGCAGTAAGGATGGCTAGTGTAACTAGCAAGAATACCACGAAAGCAAGAAAAAAGAAGTACGCTATTAACTATTAACGTACCTGTCTCTTCCGAAACGAATGAGTACGATGAGATCTCGTGTGCTACATCGATCTTGGTAAGTCT
+
BB@C?BBBBBBBCCCCCBBBDDCAB@CBB@CBBB:;8;=BCC@@AC@CC?B=?>@@@@@A2:;:BB>=?BBBCC>AAADDDE5CC?A?@CD;DDE@BBCCCCCA@<@=@B>BDD@BBBBBCCCBFCCCCCCC@BBAA;@@AABBCC@C@B;;;;FDCDCAA?AAABBC@BB@CCC=@@:99,77819999::%:A;998?BADBA=A><=>?8=:==BDC@BCA@@;;6:=AAB=ABC?;;:BBB@@?BCAABBCBAAAB>;;;?===>@?>>?:>;>=:C;;;
@ATNG8:04184:06323
GATGGTAGGACGGAGCGTCTGAGAGGTACTCATTCGTTTTCGGAAGAGACAGGTACGTTAATAGTTAATAGCGTACTTCTCTTTCTTGCTTTCGTGGTATTCTTGCTAGTTACACTAGCCATCCTTACTGCGCTTCGATTGTGTGCGTACTTGCTGTAATATTGTTAACGTGAGTCTTGTAAAACCTTCTTTTTACGTTTACTCTCGTGTTAAAAATCTGAATTTCTAGAGTTCCTGATCTTCTGGGCTGCGCTGATATGCGCTACCATCGATCTTGGTAAGTCT
+
<@;;.///27//)//79:<555=<<055<<<<<5;4444&4;8=8<<<>=??;999AA5;6;ABA?CBCDBCBCAAAAA@@AL?CC@@A>F=A000<??=6=@<00/90925995566=155;15.5<5566<>6;;>;1596;?><@@59.5::9958<;;8>><;;?@955555:544444&439455555$49::;2=555555555.5555$599995<A266=CB<@6>195:@<<<6000+0000AA000ABCBAA<CDD<CBBB99595;5@@;:96<
@ATNG8:04184:06337
GATTAGATACTCGCTGATACACCCAGAAGATCAGGAACTCTAGAAGAATTCAGATTTTTAACACGAGAGTAAACGTAAAAAGAAGGTTTTACAAGACTCACGTTAACAATATTGCAGCAGTACGCACACAATCGAAGCGCAGTAAGGATGGCTAGTGTAACTAGCAAGAATACCACGAAAGCAAGAAAAAAGAAGTACGCTATTAACTATTAACGTACCTGTCTCTTCCGAAACGAATGAGTTCTACTCTCAGAGACACACTACCATCGATCTTGGTAAGTCT
+
BBD@CCBBBCCBBBCCBBCCDDD=BBC?CCCC@?>@@BBBACCB?BB>B?BCBBBBBB3B@BCCCBBBB===7=BCDDGD0CD@D7;;;6;BE@CBBCDCCBB>B@CC@BCC?BBBCDBBCCDCBBBBBC?CCDD<@@BBBBBB>B?B??>@CCCDCAA=AAAACA@CC@888<>>@@@8@??9?@@@@A(@B?B:89CCAAB:?:>@AA<A<@@BCA?ACDCBBB?A?CCC=CAB?BCAAA?CCBCA@ACCCBAABBCCBBBB?BBBBBBBB?B?BB?BCBB
@ATNG8:04200:06344
GTTGGTAGGTGCACATGAGTGTATCCAGAAGATCAGGAACTCTAGAAGAATTCAGATTTTTAACACGAGAGTAAACGTAAAAAGAAGGTTTTACAAGACTCACGTTAACAATATTGCAGCAGTACGCACACAATCGAAGCGCAGTAAGGATGGCTAGTGTAACTAGCAAGAATACCACGAAAGCAAGAAAAAAGAAGTACGCTATTAACTATTAAACGTACCTGTCTCTTCCGAAACGAATGAGTACGAGAGTCAGAGCAGAGCTACCATCGATCTTGGTAAGTCT
+
49.:5:4905==D566;;669@BBB@A@@@:;9<97198<:8556=8=?;@<?B?@@DDD1@?@CCCDBBB<;;69BBCCCE5CC?B=BCC9CDG@AA@BBBCBB?B@AA>@BB>BBBABBC;::BAABCCC?BB@@<@CDCBB;;6<=AAA;AA@>@@<?<@CBA?@<::69@?=ABBBD>><;8888899$9787<8===:?:7878869+52'26@@@@DB@@@BB=A<9:9.99929;;;9;585:=BB==<;A===BBBA?@8?877?@==9=900,0==;
@ATNG8:04209:06310
GATGGTAGTATCTGCACACTCTGTCCAGAAGATCAGGAACTCTAGAAGAATTCAGATTTTTAACACGAGAGTAAACGTAAAAAGAAGGTTTTACAAGACTCACGTTAACAATATTGCAGCAGTACGCACACAATCGAAGCGCAGTAAGGATGGCTAGTGTAACTAGCAAGAATACCACGAAAGCAAGAAAAAAGAAGTACGCTATTAACTATTAACGTACCTGTCTCTTCCGAAACGAATGAGTACATAGATATACGTATAGCTACCATCGATTTTGGTAAGTCT
+
5>>>?CCCBBBBBJCCBBCFGCFCD@BCC@BBBCBB@B@DCCCDBB?BC?C?BCCABBBB2B?CBBABBCC???:???@BBB2AC=@4;;;*;CB>BBDCECCBB>B@DD@CBB?BCCCCBCBCC;:;BCCC@BBDD?CCCCCBBB>B?B@A?ADCEDCAA?CCBBBB?BD@BBB>AABBC=A??;::9999%9?;>979B?B=<16129=>5@<??CCC@CCCBBBB@C?CCC>CBB?BBBBCBBBCCBBBAABCDCAA>>>AAA=AAA?>>==2=:>=:>>==
@ATNG8:04187:06384
GATGGTAGAGTATCATGTGTATCTCCACGAAGAATCAGGAACTCTAGAAGAATTCAGATTTTTAACACGAGAGTAAACGTAAAAGAAGGTTTTACAAGACTCACGTTAACAATATTGCAGCAGTACGCACACAATCGAAGCGCAGTAAGGATGGCTAGTGTAACTAGCAAGAATACCACGAAAGCAAGAAAAGAAGTACGCTATTAACTATTAGCGTACCTGTCTCTTCCGAAACGAATGAGTACTACTCTCAGAGACACACTACCATCGATCTTGGTAAGTCT
+
//77)//8>AAB;;;;;999955/7)---50--(/78>:?9<BCDBAA?DD@C@D@@99999*;;AAACB<?@;;;,9>9955&5<7<4;;;0:=@<@BBB@@@@?;?AAA>ABB?BBBBCCBBBBCCCBBCC@CCDD>AABABA??;@>A@@=@BACBBBB@DGCCAA>@B>@@B?BBBBA=A9949AAA5?>?DA@AAA@>:+/)///84;987955,2:55566.5-2573:8?9=<<>::;??AB???;<;B;<<>>>B>><?@>>>;<;1917;6BBAA
@ATNG8:04215:06395
GATGGTAGCACACGAGATCTCATCGTACTCATTCGTTTCGGAAGAGACAGGTACGTTAATAGTTAATAGCGTACTTCTTTTTCTTGCTTTCGTGGTATTCTTGCTGTTACACTAGCCATCCTTACTGCGCTTCGATTGTGTGCGTACTGCTGCAATATTGTTAACGTGAGTCTCGTAAAACCTTCTTTTTACGTTTACTCTCGTGTTAAAAATCTTGAATTCTTCTAGAGTTCCTGATCTTCTGGCGCTCTGTCACGTCTGCTATCGATCTTGGTAAGTCT
+
BBCC?BCCCCBCCCBBBCCCCCCCBBBCBCAA>ADDD>CC?E>BBBBCCD@BBCBB@C@BBCA?A@EKDBBBBAA?AAABB2CA@A99:,7@@A>BBB>AB<:::>?8?@ABBBBB?BBB@B>??AA:::=:=@@C<AA@@@@@?@?@@AB>>>;;;;:>=:>:>AB@@?@AAB?@@BA5:5:988887(/999906///<;:>>?:;<;<(6//(/3.329?6888555C;A:@:8:895<>?7;;A:888>A@AAA;;;>=======8838=CB;>==>
@ATNG8:04246:05782
GATGGTAGTGATACAGATCAGACACCAGAAGATCAGGAACTCTAGAAGAATTCAGATTTTTAACACGAGAGTAAACGTTAATAAGAAGGTTTTACAAGACTCACGTTAACAATATTGCAGCAGTACGCACACAATCGAAGCGCAGTAAGGATGGCTAGTGTAACTAGCAAGAATACCACGAAAGCTAGAAAAATAAGTACGCTATTAACTTTTAACGTACCTGTCTCTTCCGAAACGAATGAGTACGATGAGAGAGCTCTCTCTACCATCGATCTTGGTAAGTCT
+
BCBB@BCCCBCA@;BCCCCCCCCFI?AAB=?;;:BA;@;A@@??>?9994><?@@@@BBA1A;3439:983//6.6//)/47727;4:.555&59:4:<///9945.55996;@CAABA@A;99=>>;;;?<<;@B@@=@>?<<7776=3==::@>>;@??@>A??@FC@C=577=6=93//(/9///;:99)/3.3;555:@@D@C@BCCC<CABBBBB?AB@BBCBAE@BBD>B;;6:@=???AAABBBBBBB???A?????BE@CBE>>===6?<?C?BCCA
@ATNG8:04248:05798
AGAGGTGCGAGCATGTGTGTATCCTACGAAGATCAGGAAACTCTAGAAGAATTCAGATTTTTTAAACACGAGAGTAAACGTAAAAAAGAAGGTTTTACAAGAACTCAACGTTAACAATATTGCAGCAGTACGCACACAATCGAAGCGCAGTAAGGATGGCTAGTGTAACTAGCAAGAATACCACGAAAAGCAAGAAAAAAGAAGTACAGCTATTAACTATTAACGTACCTGTCTCTTCCGAAACGAATGAGTACGTGTGCGACGTGTCTCCTACCATCGATCTTGGTAAGTCT
+
-///)//444444;;;::/--,,(,,,--0-//<43-44(4;;<<44.44.5499:444444#44)4;555555555)55555555#5;)/)/::&//75//)/:4/)///)/588399:499445=<<<<<><<@@?<@A@@<@0//>>0:69?A9966B=???;??BB@@?CA::88A?6<;7888(878/8===<='9=8=7773387==26-2555+5-29=@@@??0/0>@8@<;;;09A?=@A@@@BAA???ABBBBCBAABBB?::8?AABCBAAB?C@@@<@;;;
@ATNG8:04277:05772
GATGGTAGCGCATATCAGCGCAGCCCATAAGATCAGGAACTCTAGAAGAATTCAGATTTTTAACACGAGAGTAAACGTAAAAAGAAGGTTTTACAAGACTCACGTTAACAATATTGCAGCAGTACGCACACAATCGAAGCGCAGTATGGATGGCTAGTGTAACTAGCAAGAATACCACGAAAAGCAGAAAAAAGAAAGTACGCTATTAACTATTAAACGTACCTGTCTCTTCCGAAACGAAAAGTACGATGAGAGAGCTCTCTCTACCATCGATCTTGGTAAGTCT
+
?A<;7<>;?;>?;@@CBBCBBBCDD>BBB=BB<@9999:BBCBBAA@CC@B>@?@;;;;;';<A@@AA@A659B6>545555$5<7<.555&5;<9;;;=<<;6626:>?;>>>9<555:;===><966.--(-6//)5<454;;;44244838;9::::B8BB@@?B:=8<:=<698////(/////////$/..'2225666670505877+22'27>B@;>>??===;C;AA?9>9444&444/78///999:<;;>>:9>>8606///8;;=7<13349889
@ATNG8:04239:05811
GATGTAGGCGTGTGAGAGTCTGCCCAGAAGATCAGGAACTCTAGAAGAATTCAGATTTTTTAACACGAGAGTAAACGTAAAAAGAAGGTTTTACAAGACTCACGTTAACAATATTGCAGCAGTACGCACACAATCGAAGCGTAGTAAGGATGGCTAGTGTAACTAAGCTAAGAATACCACGAAAGCAAGAAAAAAGAAGTACGCTATTAACTATTAACGTACCTGTCTCTTCCGAAACGAATGAGTACGAGAGTCAGAGCAGAGCTACCATCGATCTTGGTAAGTCCT
+
4::::==8===;;;9::///7//0)/773<ABB;;5;4::5;;55.595:6<==@@@@@<%;7;<;>?>00/68/8///889)9:49(///&/786=:::=8;;;5;/720222.5755569<<=>>A;;;D;?=9:6///888;;5938::;CAA@@:6716//)-8886.0*0;:6=8<>>7>;;6555555$5817<=@>>@A?5616///4747///8/6657<9:58499:3525+5755......5766899998855588859:9>;;;?7=777/555.5
@ATNG8:04252:05825
GATGGTAGCGCATATCAGCGCAGCCCAGAAGATCAGGAACTCTAGAAGAATTCAGATTTTTAACACGAGAGTAAACGTAAAAAGAAGGTTTTACAAGACTCACGTTAACAATATTGCAGCAGTACGCACACAATCGAAGCGCAGTAAGGATGGCTAGTGTAACTAGCAAGAATACCACGAATGCAAGAAAAAGAAGTACGCTATTAACTATTAACGTACCTGTCTCTTCCGAAACGAATGAGTACTATGTAGAGCTCTATACTAATCGATCTTGGTAAGTCT
+
<A::5:555====?B>@<666;;=@8?=B?>BBBBC9;9;CCBBBC?@?5;599ABBBBB2B9;:BC@A@C;;;.;99====0=?:?2999&5@>7<AAAAABCD?B?@@=A@@=?@@AB@?@BDDDCBBAB>C;:;=ABBBCCCC?CACCB?@@BBB@BB>A@@ABB?BB@BB?:<;00*000>6<<<>>,8<393338<:;A=B>99738;6//00/2777<==@;A<===2;44.49:;=ABB<@=BCB889@?::9@=9=;?<<<7982<9@B<@@AA
@ATNG8:04252:05829
GATGGTGCTATACGTATATCTATGTACTCATTCGTTTCGGAAGAGACAGGTACGTTAATAGTTAATAGCGTACTTCTTTTTCTTGCTTTCGTGGTTTTCTTTGCTAGTTTACACTAGCCATCCTTACTGCGCTTCGATTGTGTGCGTACTGCTGCAATATTGTTAACGTGAGTCTTGTAAAACCTTCTTTTTACGTTTACTCTCGTGTTAAAAAATCTTGAATTCTTCTAGAGTTCCTGATCTTCTGGCTCTCGTAGACAGATACTACCATCGATCTTGGTAAGTCT
+
@?A?39449:49555??>>CAA?;;;;@ACC@CCCC>AA?C@BB?@=>>095=<@8=9;?BA;<6700/9777::=>=>?+:84899:2:<>>+000+/0/(///////(/3339=;@><?@;@;@A><=B@@<@BBC>A>@;;;@>>>>;;;===:>7705:6=4<A<86595505;;==-737269999(66222'225555555737>>==%522,3838,33,398<===8=588<<;;)/0959;::;><;<<>9;;AA>:/0)/68=?777?B>?@=?789
@ATNG8:04252:05853
GATGGTAGGCGAGAGGTGAGACGCAGTACTCATTCGTTTCGGAAGAGACAGGTATGTTAATAGTTAATAGCGTACTTCTTTTTCTTGCTTTTCGTGGTATTCTTGCTAGTTACACTAGCCATCCTTACTGCGCTTCGATTGTGTGCGTACTGCTGCAATATTGTTAACGTGAGTCTTGTAAAACCTTCTTTTTACGTTTACTCTCGTGTTAAAAATCTGAATTCTTACTAGAGTTCCTGATCTTCTGGTGTCTGATCTGTATCACTACCATCGATCTTGGTAAGTCTT
+
5<<>?CCB?A@00//)/::;:<<666;;<<<<>6;59945<6<5655:>44059=9?:@:?@@C<?>@AA@AB>:>8@=??=.<;573333&3;;;055;68>8;?=;=?8?888=><<;8AA=D;A@@885<9;<><=9:;9<<>9867A>>;:;<88689==5;5:=>>>>?@@8=;;:;,:6=6:6666)6:99=---6---888917777)7=A?=<=:==7;:@@@@@A<A6;87@>><@@@;:::==;:;>===>?:;;=@@:>=>>>>@?;>;==8=@;;5
@ATNG8:04264:05830
GATGTAGACATATCGTACTCTCTGTACTCATTCGTTTCGGAAGAGACAGGTACGTTAATAGTTAATAGCGTACTTCTTTTTCTTGCTTTCGTGGTATTCTTGCTAGTTACACTAGCCATCCTTACTGCGCTTCGATTGTGTGCGTACTGCTGCAATATTGTTAACGTGAGTCTTGTAAAACCTTCTTTTTACGTTTACTCTCGTGTTAAAAATCTGAATTCTTCTAGAGTTCCTGATCTTCTGGTGTCTGATCTGTATCACTACCATCGATCTTGGTAAGTCT
+
>A@;?<BBBCCCCBBBCCBCCCCCCCCCCBB?BCCC=:::<@ACCBBCC@A;::B=@<AAAD?C?AABBCC>==633333$3939773,3@AC?CBB?BB9::?BAA?BBB>??<>:>@A=A:=>AAA@@@<?===<??A=::;??>=>??>>>9;;;6;B=C====>>>@@H;>>@BB5A=B<;;;;;*::;;<+//:///675=19777(5::;=9>9@@;A??868@:>;>@A???<?@D<;;;>=======>>>>>>A;;6;===<<//,/6;<9=A>>
@ATNG8:04266:05834
GATGGTAGCGCGACGAGCGTAGACCCAGAAGATCAGGAACTCTAGAAGAATTCAGATTTTTAACACGAGAGTAAACGTAAAAAGGAAGGTTTTACAAGACTCACGTTAACAATATTGCAGCAGTACGCACACAATCGAAGCGCAGTAATGATGGCTAGTGTAACTAGCAAGAATACCACGAGCAAGAAAAAGAAGTACGGCTATTAACGTATTAACGTACCTGTCTCTTCCGAAACGAATGAGTACGTGTGCGACGATGTCTCCTACATCGATCTTGGTAAGTCT
+
BBBB@CDEBBBCCGDDFCCCBBBBB<BA@=@BAA;;8;?BBDCCBC?BB?B@CCAAACCC2C?CDCBBBA?99920@@@I@@00,/5;2999.;BB@CCCCCBC@@<@@BB?BCC@BBB:;;BHECGDCBBBC?BBCC?B@??CBBB@BBB??<?BBCCCCC?BCCAAA?BB>AC>0/////556/////'2638222:6878;171225:;.5.5;AAB@CCAAABB8:8:AB;ABB?CBBCDBBBBBCBBBBBEABAA@??8;;AA@@@@:990939=;>000
@ATNG8:04268:05827
ATGGTAGAGTATGCATGTGTATCTCCACGAAGAATCAGGAACTCTAGAAGAATTCAGATTTTTAACACGAGAGTAAACGTAAAAAGAAGGTTTTACAAGACTCACGTTAACAATATTGCAGCAGTACGCACACAATCGAAGCGCAGTAAGGATGGCTAGTGTAACTAGCAAGAATACCACGAAAGCAAGAAAAAGAAGTACGCTATTAACTATTAACGTACCTGTCTCTTCCGAAACGAATGAGTACTACTCTCAGAGACACACTACCATCGATCTTGGTAAGTCT
+
///)///-58@////779<555555.////)//)/:::0626@AAAA@?@B@B@BCBBBAAA0A?BBCCCCBCEFF>B@AABBB2BB@C@BBB;BAB?BBAA@><00-0;>>6==B9=BBBBBBBCCCCDDCBB?CCCC?ABCA@@996;?CAA?BBBBBCCD@BBBCCC@??<?BB>AB@@?8@>>;99999(9?<@AAACCBCB?B?>>>>5;5;>BAA>ACBBBDC?B?BCC=CCC@BCCCBCCC@@@AABBBBBBBAAABBBB>ABBBCBB>;A=@@=BBBB
@ATNG8:04235:05890
ATGGTAGGACGAGCGTCTGAGAGGTACTCATTCGTTTCGGAAGAGACAGGTACGTTAATAGTTAATAGCGTACTTCTTTTTCTTGTCTTTCGTGGTATTCTTGCTAGTTACACTAGCCATCCTTACTGCGCTTCGATTGTGTGCGTACTGCTGCAATATTGTTAACGTGAGTCTTGTAAAACCTTCTTTTTACGTTTACTCTCGTGTTAAAAATCTGAATTCTTCTAGAGTTCCTGATCTTCTGGGTCTACGCTCGTCGCGCTACCATCGATCTTGGTAAGTCT
+
444.4488944498445=<<5556444454;7=:::38:.4.55=;==>6;;;99.616;>;7<8;;;;<<<>@:?===@0@=9000@>9;79:,//93//+555;;?<>>>===?>:>@@:@?ABC:;9@B;@@9969@B@999=@996<<<@>666@:==9=05554:::99494444&47=9>>??@+A?999,000..-5--/8<=<E+=/66;495;;6;<=@5594949A@@<@8=;;;/;;AABBCCCAA@BB@@@AA>@;;;>=<=2;5;;6;BCB
@ATNG8:04260:05872
GATTAGTGTGTCTCTGAGAGTAGTACTCATTCGTTTCGGAAGAGACAGGTACGTTAATAGTTAATAGCGTACTTCTTTTTTCTTGCTTTCGTGGTATTCTTGCTAGTTACACTAGCCATCCTTACTGCGCTTCGATTGTGTGCGTACTGCTGCAATATTGTTAACGTGAGTCTTGTAAAACCTTCTTTTTACGTTTACTCTCGTGTTAAAAATCTGAATTCTTCTAGAGTTCCTGATCTTCTGGGTGTATCAGCGAGTATCTACCATCGATCTTGGTAAGTCT
+
>>>9===>>@@@>?666;???==BBA@@;<5<9;;0:B?B?BBBBB@@<@@AAB>@=AB9;7;?CBGFICCBA;;;;;;;$95.5<CB<B@;A7A;;;6;7;BCBBCADFCDDDCB>ABB=A?BBBCBBBB>BCCB@CDCCCBBBBBEBAAABA>?::::C@D@CCCBBCCDG?B@@@@7@>B=BBBBA0@C;;;9<BCIGGECCC@CEEE3CCDCC@B@CDABBBBCCC@B@CECCBB@BBDD?CCBBCCBBBDCBBCCCC;;9;BBBCBBB::7;B5:;AA
@ATNG8:04261:05897
GATGGTAGTGTGTCTCTGAGAGTAGTACTCATTCGTTTTCGGAAGAGACAGGTACGTTAATAGTTAATAGCGTACTTCTTTTTCTTGCTTTCGTGGTATTCTTGCTAGTTACACTAGCCATCCTTACTGCGCTTCGATTGTGTGCGTACTGCTGCAATATTGTTAACGTGAGTCTTGTAAAACCTTCTTTTTTTACGTTTACTCTCGTGTTAAAAATCTGAATTCTTCTAGAGTTCCTGATCTTCTGGTCTACTACACTGTAATCGATCTTGGTAAGTCT
+
::4526>>CDCCDCDBBCBGCCCCBBBCCCBB>@::::.;@:A=BBBBCCC@CCCDGAC@CCCC@C@CICFCBBCB=;::;;*;?;>@CB<B=<A1:5525A;@ACCCC@BCDDEDBBABBC=@>BCCCBBAA>@BCC@CCCCCBBBDDCCABBCC@BBB@@@>A@CCCCCCBBB>ABCBB;BAC@BCCCCCC#CB@AA<BDBCECCCFCACCCC3B@@BA>B>BD@CCCCCCC?C@BBBBBB@CBB@BCCCBBBCCCCCBB?@DBBBBB@B?BA=A@:9
@ATNG8:04272:05869
GATGGTAGGTGCACATGAGTGTATCCAGAAGATCAGGAACTCTAGAAGAATTCAGATTTTTAACACGAGAGTAAACGTAAAAAGAAGGTTTTACAAGACTCACGTTAACAATATTGCAGCAGTACGCACACAATCGAAGCGCAGTAAGGATGGCTAGTGTAACTAGCAAGAATACCACGAAGCAAGAAAAAGAAGTACGCTATTAACTATTAACGTACCTGTCTCTTCCGAAACGAATGAGTACGATGAGAGAGCTCTCTCTACCATCGATCTTAGGTAAGTCT
+
>><A;?5945555=>=666>;9=5/)/77)//7//47;7;;<<5//)//)/)/9//////$/3555;;;<<<<>4<<;::::.9DAG@CBB7@00+000;7==<<9?7@?9?????A949@9=9@55666@B=B;;;:>>99:@@A==:@00*0;;00/;C9;?<5549::59==4;;>?574A6;;;;;,;;8;;;><==BB@C>AA?D<A<??;:9;@@@??;=;?6:>>80006:::=??@A@@??>987?@/--;.--0:6:===::55)..2684?>@7
@ATNG8:04241:05938
GATGGTAGGACGAGCGTCTGAGAGGTACTCATTCGTTTTCGGAAGAGACAGGTACGTTAATAGTTAATAGCGTACTTCTTTTTCTTTGCTTTCTTGGTATTCTTGCTAGTTACACTAGCCATCCTTACTGCGCTTCGATTGTGTGCGTACTGCTGCAATATTGTTAACGTGAGTCTTGTAAAACCTTCTTTTTACGTTTACTCTCGTGTTAAAAATCTGAATTCTTCTAGAGTTCCTGATCTTCTGGGTCTACGCTCGTCGCGCTACCATCGATCTTGGTAAGTCT
+
//9927/0)44449444<<;==5504999;99494444&496;6::;;;;=5:;999457<@=A6:99@@<>656>5;:<;;(444)49::1//)/4://)44.433:996;;:9::::6:884<>B??@A998<;;<==BBBBBBCCCAA@BBC@@>AEH@DC?C@CCCCBBDHGFCCCCC:B?B?ABBCB0BCCCC>C<;;BBBBBB?BBCB3B;;;B?B?BB?@@@BBBB>A?;;:CCC=@@BB;@@@BCCCCCCDDCBBBCBB?BCBBBBAC?C@CC?DBAA
@ATNG8:04273:05952
GATGGTAGAGAGAGCTCTCTCATCGTACTCATTCGTTTCGGAAGAGACATTGTACGTTAATAGTTAATAGCGTACTTCTTTTTCTTTGCTTTCGTGGTTATTCTTGCTAGTTACACTAGCCATCCTTACTGCGCTTCGATTGTGTGCGTACTGCTGCAATATTGTTAACGTGAGTCTTGTAAAACCTTCTTTTTACGTTTACTCTTCGTGTTAAAAATCTGAATTCTTCTAGAGTTCCTGATCTTCTGGTGTCGTCTATCATGTACTACCATCGATCTTGGTAAGTC
+
<;6C8?>=00/9////66>>><<<@966;<<<499C@8=A>BBC@>><00)/5588;+/)/8//)4.499::///<577777'///)5;<<4<555.5.55.5:4555556:<<=====>:>@@;?;?AAAAAAC=ABBB?BBBCCAAABAB@BBB@@=@BEADCHI?BBBBBBBBC@DCCCC:B?C?@ADDC0A@;;;/00000*0>>>=29999(99:59:;9;>=999@@@@=@;A@@99:<@@B@CCCCCCABBBAABCCCCCCCACGDDDBBC?C@CCAEBB
@ATNG8:04277:05957
GATGGTAGTCTCAGATAGTCTATAGTACTCATTCGTTTCGGAAGAGACAGGTACGTTAATAGTTAATAGCGTACTTCTTTTTCTTGCTTTCGTGGTATTCTTGCTAGTTACACTAGCCATCCTTACTGCGCTTCGATTGTGTGCGTACTGCTGCAATATTGTTAACGTGAGTCTTGTAAAACCTTCTTTTTACGTTTACTCTCGTGTTAAAAAATCTGAATTCTTCTAGAGTTCCTGATCTTCTGGATAGCGACGCGATATACTACCATCGATCTTGGTAAGTCT
+
55<=8=BB@@?;;<<==;;;BB>@BAA@@<5409<<;2<<.61699;;>@;>B@;;4;=@?AA?B?BB@?694=?89:9::':@;=;>>8===@<@?=:=A9<;CIDD@CCCCCEBB?BCD@D?CCBBBCBC?BB:98:BCCCDCCCCCCCBBAB?BCC?CC?D?ABCCDCBBBADCCCC<CAC?<;;;;*;CAAA<ABCCCCCBAA4;;:;;%;@@BC@C?BB@CCCCC@A>C@CCBDCC@AACACCDDDCCBBBCCCCCBBCCC@CCBBAAAB@C@CD@E;:;
@ATNG8:04242:05993
GATGGTAGACATATCGTACTCTCTGTACTCATTCGTTTCGGAAGAGACAGGTACGTTAATAGTTAATAGCGTACTTCTTTTTCTTGCTTTCGTTGGTATTCTTGCTAGTTACACTAGCCATCCTTACTGCGCTTCGATTGTGTGCGTACTGCTGCAATATTGTTAACGTGAGTCTTGTAAACCTTCTTTTTACGTTTAACTCTCGTGTTTAAAAATCTTGAATTCTTACTAGAGTTCCTGATCTTCTGGGTCTACGCTCGTCGCGCTACCATCGATCTTGGTAAGTCT
+
5@<=@CBCCCBCBCCCCCC;96>>>?BA<;;?8A@@B=;<:;?@;;>>DC8=<AAA5855DCA=A973;;>><<?<8<<<<)38,7778/978,85<37/3717;;88</3457888865AC;A;A?>8859?8<:;;=;<;BAB=>>==>>><<<9///566163<;??==>=<6<///(.(/)/6666)69;;<6@:=<?<9<<;<<)////(///)/73737715666:9552529969:<6<99909<99///6<;=@@@>>>>@<A=>>?;;;=B<:;7:<<<
@ATNG8:04273:05961
GATGGTAGCAGACGTGACAGAGCGCCAGAAGATCAGGAACTCTAGAAGAATTCAGATTTTTTAACACGAGAGTAAACGTAAAAAGAAGGTTTTACAAGACTCACGTTAACAATTTTGCAGCAGTACGCACACAATCGAAGCGCAGTAAGGATGGCTAGTGTAACTAGCAAGAATACCACGAAAGCAAGAAAAAAGAAGTACGCTATTAACTATTAACGTACCTGTCTCTTCCGAAACGAATGAGTACTATGTAGAGCTCTATACTAATCGATCTTGGTAAGTCT
+
:;886;>:9556555<=><=>??A=;>B>7;659@@;><?CACBAA>AAADADCB>===>;$84334==>;3338.79@>===(99497<>>2@C?:?GBBCBAAA;@;?=9?BB2BBBAABBBCCABCCBA@@BA@A7::@@BBAB@B?B@@<@AA9::??;?AA999=@@;@@?7;;99928884777787$7949<<A@?AAA;=176==6=9<<@;;5:????DEAE?CBA;@@@=:99@@A?@?DAAAB@>>==@@@A?@@;>:;77793=8@??B==>
@ATNG8:04281:05962
GATAGTATATCGCGTCGCTATCCAGAAGATCAGGAACTCTAGAAGAATTCAGATTTTTAACACGAGAGTAAACGTAAAAAGAAGGTTTTACAAGACTCACGTTAACAATATTGCAGCAGTACGCACACAATCGAAGCGCAGTAAGGATGGCTAGTGTAACTAGCAAGAATACCACCGAAAGCAAGAAAAAGAAGTACGCTATTAACTATTAACGTACCTGTCTCTTCCGAAACGAATGAGTACACATCGTCGTGTCGTGCTACCATCGATCTTGGTAAGTCT
+
ABCBBBBBCCCCCDDCCCBBBD?B?B?CCCBCC@C@CAAACCC?CB@B?AA@A@CCC5B@CCBBCCCDA@@;@@@@@A@1?@?@<CCD;CFEFCCCCBBCCC@B@BC@BBC@CCBCCCCDFCCCCAAAC?BBCC>@?BBABBB>B?BAA?BCCCCBCB@BBBCCB?BB>???<??<?BC>????ABABB3BB?C@??B@B@A:=8=>:;1918=AACADBAAAAA8000@>6@0000=@@CBBCCD@@?AAABBBBBBACCCD@BAAAAAAC>A>AB?C?@@
@ATNG8:04258:06049
GATGGTAGCGCATATCAGCGCAGCCCAGAAGATCAGGAACTCTAGAAGAATTCAGATTTTTAACACGAGAGTAAACGTAAAAGAAGGTTTTACAAGACTCACGTTAACAATATTGCAGCAGTACGCACACAATCGAAGCGCAGTAAGGATGGCTAGTGTAACTAGCAAGAATACCACGAAAGCAAGAAAAAAGAAGTACGCTATTAACTATTAACGTACCTGTCTCTTCCGAAACGAATGATTACTGCGTCTCACTCTCGCCTACCATCGATCTTGGTAAGTCT
+
;C;<?A@CBCCCCCCDBBBBCCCCC>CAA?CC@ACC8;9:AD=C??88=.7-389===>>0@=BBCCCFECAA@6A@;;;;.9@=@9@@@7@BB?CABCCCCCC@C?BA?CCC@CAAACCCCBBBCCCCBB>CCDD@BBCCCCCB>A=ABB>BCCDCBBB@CBCCBB>@A@BBB=@@>>>7=>?;::9:99%:><>949B?DBB>@>::BB<?<?ABBB?A@;;;BB@DACCC?CCC?BBAA>;:9@@@BBDBA@@A@@@@=@BD@FAAABA??=A@CC@CA@@
@ATNG8:04266:06045
GATGGTAGCTCTGCTCTGACTCTCGTACTCATTCGTTTCGGAAGAGACAGGTACGTTAATAGTTAATAGCGTACTTCTTTTTCTTGCTTTCGTGGTATTCTTGCTAGTTACACTAGCCATCCTTACTGCGTTCGATTGTGTGCGTACTGCTGCAATATTGTTAACGTGAGTCTTGTAAAACCTTCTTTTTACGTTTACTCTCGTGTTAAAAATCTGAATTCTTCTAGAGTTCCTGATCTTCTGGATACACTCATGTGCACCTACCATCGATCTTGGTAAGTCT
+
44457<<CB;66@AAB;;6;>;;<ECCBBFA@>@BCC=BC?B?BBBBCCHACCGCB?C?AAAB>B?B@?CB:96B=@AAAA0;<99BAD=C;A;165;4997:>>@=B?BCCCCCDB?C@@<@?B;;;BBD?CBCC@CBBCBBCCCDCBBBBBB@BBB?BC@D=@@CCBBBCC@CCCHH<D@C5;;;;;*<ABCC>BCHBCBCCBB>BBAA0B@@AB?C?BC?BACCDCC8989??@AA>A@B?@AABBBBBB:;;BB@?<?AA?AABBCCDB?C@CC@CA@@
@ATNG8:04268:06021
GATGGTAGGTGCACATGAGTGTATCCAGAAGATCAGGAACTCTAGAAGAATTCAGATTTTTAACACGAGAGTAAACGTAAAAAGAAGGTTTTACAAGACTCACGTTAACAATATTGCAGCAGTACGCACACAATCGAAGCGCAGTAAGGATGGCTAGTGTAACTAGCAAGAATACCACGAAAGCAAGAAAAAGAAGTACGCTATTAACTATTAACGTACCTGTCTCTTCCGAAACGAATGAGTACCTCTCAGACGCTCGTCCTACATCGATCTTGGTAAGTCT
+
<<AB<<<>9>B=B666@@@666@>>:@<A?B@AABB?A?DA;<;A@@BC@B>ABA@??@@0@@CBCEGAAA;;;0;;;;:::$997<.56605>>7<96:AA@AA?C?AC8::A?BBB?AACCCECABACCCADCCB?BCCABA@@@B?B@@<@B@@@BCB?CABBBE?CC@BCB799@@>899:<?BCEE3BB>A@B@@BB?;:;=<998*/*/;A@A@BBAB@@@9?=:::/499.9:;;=>A<?@783998893////(//99967;<;;5@<@@:>:9:
@ATNG8:04276:06042
GATGGTAGCTCTGCTCTGACTCTCGTACTCATTCGTTTCGGAAGAGACAGGTACGTTAATAGTTAATAGCGTACTTCTTTTTCTTGCTTTCGTGGTATTCTTGCTAGTTACACTAGCCATCCTTACTGCGCTTCGATTGTGTGCGTACTGCTGCAATATTGTTAACGTGAGTCTTGTAAAACCTTCTTTTTACGTTTACTCTCGTGTTAAAAATCTGAATTCTTCTAGAGTTCCTGATCTTCTGGATACACTCATGTGCACCTACCATCGATCTTGGTAAGTCT
+
5:;<=@BBA:66=BBCCBBBCAABCCCCCEBB@DCDD?BB?C@BFDCCCI@CDCBB?@?BAAA=B?B@BCC@@;?>?BEDE5@A>?CCE?C:;6666=:>D?@@BBCC?BBBCCCDD@B;:6;?BBABCDBB@CCDD@CCCCDB;;;CCCGBBBC@CBA?AB@C@CECCBBCCIABCDDJ<K@F>;;;;;*;BBBB<CCCBBABBAB5;;;;*;@ABD@D@CE?BBBCCBC@B?@@?BBB?BBC@CCBCCCC@@;;;AABB?BCC@<;;CBBBBAD@BC@HAAA
@ATNG8:04249:06086
GATGGTAGTCTCAGATAGTCTATTAGTACTCATTCGTTTCGGTAAGAGACAGGTACGTTAATAGTTAATAGCGTACTTCTTTTCTTGTCTTTCTGTGGTATTCTTGCTAGTTACACTAGCCATCCTTACTGCGCTTCGATTGTGTGCGTACTGCTGCAATATTGTTAACGTGAGTCTTTAAAACCTTCTTTTTACGTTTACTCTCGTGTTAAAAATCTGAATTCTTCTAGAGTTCCTGATCTTCTGGATAGCGACGCGATATACTACCATCGATCTTGGTAAGTCT
+
45>>;?ACAB@@666>=>=CBB=:BCBBB965=85//:1:=)//)///77<<877/0/7;377<>5949B?:::999.4488+8?290;;=30000:69=?<@B6=88@ABACCCDECCC@CCC?C@DCCCCBBB@CCCC@CBCCCCCCCCBCBBBBC@DCC?CC?C?CDCBBBBA@D.:::-;>C;;;;;;*;BCCE@CBBBJECCCC>BBAB0A@@BD?C?CG@BBBCCCC?C@CCCCCC>BBC@CCBBCCBBCCBBCCCCDECC@C@@@CCBB=A?CC@@???
@ATNG8:04253:06072
GAATGGTAGCTCTGCTCTGACTCTCGTACTCATTCGTTTCGGAAGAGACAGGTACGTTAATAGTTAATAGACGTAACTTCTTTTGCTTGCTTTCGTGGTATTCTTGCTAGTTACACTAGCCATCCTTACTGCGCTTCGATTGTGATGCGTACTGCTGCAATATTGTTAACGTGAGTCTTGTAAAAACCTTCTTTTTACGTTTACTCTCGTGTTAAAAATCTGAATTCTTCTAGAGTTCTGATCTTCTGGTATACACACTCGCTCGCTACATCGATCTTGGTAAGTCT
+
--(-507999066==;;@B@@B<9665;<<==B?ABBB8A@0:45?=:5555555<<7<8@@::5=;;95//9//)//)/9;;&///)4444)49994999.55.5554<<8<>>>>654844;7:8?>=596;;5;;976<<///////5==>666>>76668=>7;7;>?;@@?==8;/////$/)/)//777'77<<<1/////////59>??@+<5555.5497)/---,,6(,--////)445.5<<9;;99944499==:655<<;::///)/2//)5599
@ATNG8:04256:06093
GATAGTATAGAGCTCTACATAGTACTCATTCGTTTCGGAAGAGACAGGTACGTTAATAGTTAATAGCGTACTTCTTTTTCTTGCTTTCGTGGTATTCTTGCTAGTTACACTAGCCATCCTTACTGCGCTTCGATTGTGTGCGTACTGCTGCAATATTGTTAACGTGAGTCTTGTAAAACCTTCTTTTTACGTTTACTCTCGTGTTAAAAATCTGAATTCTTCTAGAGTTCCTGATCTTCTGGGCAGACTCTCACACGCCTACCATCTATCTTGGTAAGTCT
+
::5BCDACCCCCCBBCCCGCECCEBBBDD@BBDD=CB@C=@@@@@BC?BBAAA>A>BCCCAC>ABBBBBB=B6CCCCC1?=7A???7?@AB?CBB>A@????BBB@CBBB@A@@;?AC=C=D@?>??AA<@=>><?@A>=>>;;;;BAA???=>>><>B;?<>>===988=-//<;<-<7;188988(8:///)/56///887:-6555$28=9A;C;>@8>>??;==7=///98<<25599098///::6;;==A?7077=03,,,22220:69<7;=@@
@ATNG8:04258:06077
GATGGTAGTGTCATATGAGAGTGTGTACTCATTCGTTTCGGAAGAGACAGGTACGTTAATAGTTAATAGCGTACTTCTTTTTCTTGTCTTTCTGTGGTATTCTTGCTAGTTACACTAGCCATCCTTACTGCGCTTCGATTGTGTGCGTACTGCTGCAATATTGTTAACGTGAGTCTTGTAAAACCTTCTTTTTACGTTTACTCTCGTGTTAAAAATCTGAATTCTTCTAGAGTTCCTGATCTTCTGGTAGAGCGTGCATATATCTACCATCGATCTTGGTAAGTCT
+
=<<=*//:///:::=>ACFE;;;;@;9549::7;=C>5<<65.555;<BB>B966;8A7;?;;45499;;?>><<2/----$-.)---68////9=49;?<AB?A??>?A?BCCDCEBB>BBB=B?BBBCBCBC@CCCD@BBBCCBBCCCCCBBBBBBCBC@CC@C@BCCBBBBBC?A@CHG;B>@;;;;;;*;C<;;6;@@ACFCCBC5;;;;*;;;;CAC?CC@DCCCCCB@BA;;;BBB=A@B?CCCCCCCCDBBACBB@@@AA=A@@@BCCC?CACC@BBCC
@ATNG8:04262:06068
GATGGTAGGCGAGAGTGAGACGCAGTACTCATTCGTTTCGGAAGAGACAGGTACGTTAATAGTTAATAGCGTACTTCTTTTTCTTGCTTTCGTGGTATTCTTGCTAGTTACACTAGCCATCCTTACTGCGCTTCGATTGTGTGCGTACTGCTGCAATATTGTTAACGTGAGTCTTGTAAAACCTTCTTTTTACGTTTAACTCTCGTGTTTAAAAATCTGAATTCTTACTAGAGTTCCTGATCTTCTGGTGTCTGATCTGTATCACTACCATCGATCTTGGTAAGTCT
+
BBBC?CBB>AA;;566=>CCCCB@;9:9//00)0>@><?D@E@;;;BC@A@BDEDC?C?CCCC@D=AABCBBB<A6>?=>=.<;8;778.3:=?3987/3=979789=8>??>>????@@@<A>@@@878===AA@@<>>>?BB===>>;;;>>?:;;;:8918:>A>>>ABBB:==ADD6B<?6;7<<<,::7;;--*-;---==7;;17<;<+<///7070:9*//:;;8;86;7//-9-/+/:;67;;>?==;;;?>CG>>>A>>:=BBBFB>>7;7:>;><//
@ATNG8:04271:06147
GATGGTAGCTCTGCTCTGACTCTCGTACTCATCGTTTCGGAAGAGACAGGTACGTTTAATAGTTAATAGACGTAACTTCTTTTTCTTTGCTTTCGTGGTATTCTTGCTAGTTACACTAGCCATCCTTACTGCGCTTCGATTGTGTGCGTACTGCTGCAATATTGTTAACGTGAGTCTTGTAAAACCTTCTTTTTACGTTTACTCTCGTGTTAAAAATCTGAATTCTTCTAGAGTTCCTGTCTTCTGGCGCGTATGTATGTCGCCTACCATCGATCTTGGTAAGTCT
+
56A?<>CCC;66???@AAADECBA@@@@<;///77919;.9.59566>>9665999094554:39995555<<<9>>444444$444)44::1::;<166=8=?466<@@@?BCCDDCCC@AAA@B?BBA@BCCB?CD@@=BCCCCCBBDDFFCBBBB@BCC@DF?C?AACCDFFHM@BBBBB9B?B><<;;;*;;CCD<CBACBBB@@@?CCCC2@@@@@<@=BC>ABB;;;A>A?AAAAA?BCCADDC;;;BBCBBBBDBB?BBB?BCCC@@@B@C@BC@CBCB
@ATNG8:04281:06123
GATGGTAGCTCTGCTCTGACTCTCGTACTCATTCGTTTCGGAAGAGATAGGTACGTTAATAGTTAATAGCGTACTTCTTTTTCTTGCTTTCGTGGTATTCTTGCTAGTTACACTAGCCATCCTTACTGCGCTTCGATTGTGTGCGTACTGCTGCAATATTGTTAACGTGAGTCTTGTAAAACCTTCTTTTTACGTTTACTCTCGTGTTAAAAATCTGAATTCTTCTAGAGTTCCTGATCTTCTGGATAGCGACGCGATATACTACCATCGTAATTGCGAAGTCT
+
5=>?@EAAAB=BCCDCCBBCCHCBBCBAAB@@=@BBB>CB@E@CBCCCCD@CCICC@B?BC@@?A@CDDDDCCCB>AABBB5BC=@@BB=BCCCACBB>BA8;;BBCDADDBB@AAC?BBC@C?CCBBBCBC=AA;;:;BBBCCCBCBBCCBBBD@CBB?AA=A@CC@AACDCD?B;;;;.;=A5<;;;;*;CCCG=CCHFECCB@@=@@@@0@AA@@=@>BB?CBDCBAA?B@BBB@@@>@@CABBAAABBCCC;;;EDEDDBA>A??@@D@D;;=EC@CCCC
@ATNG8:04248:06178
GATGGTAGTCTCAGATAGTCTATAGTACTCATTCGTTTCGGAAGAGACAGGTACGTTAATAGTTAATAGCGTACTTCTTTTTCTTGCTCTCGTGGTATTCTTGCTAGTTACACTAGCCATCCTTACTGCGCTTCGATTGTGTGCGTACTGCTGCAATATTGTTAACGTGAGTCTTGTAAAACCTTCTTTTTACGTTTGACTCTCGTGTTAAAAATCTGAATTCTTCTAGAGTTCCTGATCTTCTGGGCTGCGCTGATATGCGCTACCATCGATCTTGGTAAGTCT
+
::::5556<<<<5555599995/--------4.4;=@7@@<@7;999555.555598=7<=??=@?CB>===<<:844444$44.434444344388849;055<<:?:?CCBA955054?6<<9//////949<?@<AA==<;665<<544454.55=7<<8<5:94449999477777&/)/577777$///77)//7/5555555499;;(9::55.55:<.5//////)/)-786-/)/:88/5////77///44494449;5:556;;=<9<85545><<
@ATNG8:04272:06160
ATGGTAGGACGAGCGTCTGAGAGGTACTCATTCGTTTCGGAAGAGACAGGTACGTTAATAGTTAATAGCGTACTTCTTTTTCTTGCTTTCGTGGTATTCTTGCTAGTTACACTAGCCATCCTTACTGCGCTTCGATTGTGTGCGTACTGCTGCAATATTGTTAACGTGAGTCTTGTAAAACCTTCTTTTTACGTTTACTCTCGTGTTAAAAATCTGAATTCTTCTAGAGTTCCTGATCTTCTGGGCAGACTCTCACACGCCTACCATCGATCTTGGTAAGTCT
+
//-(---(-----/444444;>=5:::9=992:@A@<BC@E@CCB@AAB>BCCCC@D?AADD?B?BBBBBA@@A<;;;;;*;;44;@@9966A8@<?==B=@ABBBG@FCBBBCBE@BBB@C@CBBABBBD>@@BB@CCBBBBBBCCBBBBCBB?BCC@CC?A?BBFBBBBCHBDCBBC9@;A4<;:;;*;CCCC>AAAABBCCBC>BBAA0A;;;CAB@BB?BBB@@@B?A?BABBBB>@@CG?CCCCCBCBCBBBCCC?BBC@BBCCCCBB?B?BA?D999
@ATNG8:04279:06168
GATGGTAGTGTCATATGAGAGTGTGTACTCATTCGTTTCGGAAGAGACAGGTACGTTAATAGTTAATAGCGTACTTCTTTTTCTTTGTCTTTCGTGGTATTCTTGCTAGTTACACTAGCCATCCTTACTGCGCTTCGATTGTGTGCGTACTGCTGCAATATTGTTAACGTGAGTCTTGTAAAACCTTCTTTTTACGTTTACTCTCGTGTTAAAAATCTGAATTCTTCTAGAGTTCCTGATCTTCTGGGATGTGTGCGCAGTGCCTACCATCGATCTTGGGTAAGTCT
+
4449.44:::>>>666=<;;>>;;;665:<<<8666>6==9<8665==;;6;;9994;5999?8A;=:959<===:=B@??,:;;,99444(44993944.4:7:::;;<<@A><DBCCACBB@BACCBCBBAA=ABBB@BB@AACCCDCBBBCDDC@FDDACC=@=@@@AAABBB<@@@@@3@=B<@@A@A,AADCC=CBCBCCCDCE@CDCD5GCBBB@CAEHBCCCBCLDAB@BCCCBB@BCCD=B;;;;BAAB;<;BBC@GCFBFDBBBCCC?BC>CB@C;;;
@ATNG8:04283:06177
GATGGTAGCATCATGCATATCTCACCAGAAGATCAGGAACTCTAGAAGAATTCAGATTTTTAACTCGAGAGTAAACGTAAAAAGAAGGTTTTACAAGACTCACGTTAACAATATTGCAGCAGTACGCACACAATCGAAGCGCAGTAAGGATGGCTAGTGTAACTAGCAAGAATACCACGAAAGCAAGAAAAAGAAGTACGCTATTAACTATTAACGTACCTGTCTCTTCCGAAACGAATGAGTACCTCTCAGACGCTCGTCCTACCATCGATCTTGGTAAGTCT
+
9<<@?BCCCCBBCDCFBBBCCCCCC@AABABCBCCC?B>@@@BBFF?CC?C@CC:97877'79=::96::/0/:288:::::*:;<;:BFG9BBB=;<:AA==00-/6:96;=A?AAA@BABCCBBBBB@@@?@@@B:;;BBCCCC?B?BCC@CCCEBCCB>??BBBDABB?AAB@BBBCD=A993::999(9@<AABBB>B@A=A588@@=B===BBB?ACAAAAA=A?ABD=BBD?BBBBABB@BBBAABCCAAA@@@@;>>A=A???B@885:=?>@CBBA
@ATNG8:04243:06240
GATGGTAGCGAGCGAGTGTGTATACCAGAAGATCAGGAACTCTAGAGGAATTCAGATTTTTTAACACGAGAGTAAACGTAAAAAGAAGGTTTTACAAGACTCACGTTAACAATATTGCAGCAGTACGCTCACAATCGAAGCGCAGTAAGGATGGCTAGTGTAACTAGCAAGAATACCACGAAAGCAAGAAAAAAGAAGTACGCTATTAACTATTAACGTACCTGTCTCTTCCGAAACGAATGAGTACGATGAGAGAGCTCTCTCTACCATCGATCTTGGTAAGTCT
+
--550688.96<<@>@;<<;::66615==6;;<<::.4.4888434<47475/////////#5.5<9A<>CCDCC>CCBBBBB2AA=@;@@@7ACE@C;;;A@@BE@C@BC@CCD?CCCBCCBBBBBG@@@CC@ECBB=@@BBBCBB=@=A;:9;DCCCCCB?BCCCDD@A@<A@A=@@@>>6===999:9::%:>;=?=?B=BBB?B>:@BA4:59=CDC@BBA@@BA<?<@@@9@CC@BBBCCCCCCCCCA@BBCB@@@@===BB>BBBAA@?:5?=@A?C@@@
@ATNG8:04273:06253
GATACATATCGTACTCTCTGTACTCATTCGTTTCGGAAGAGACAGGTTCGTTAATAGTTAATAGCGTACTTCTTTTTCTTGCTTTCGTGGTATTCTTGCTAGTTACACTAGCCATCCTTACTGCGCTTCGATTGTGTGCGTACTGCTGCAATATTGTTAACGTGAGTCTTGTAAAACCTTCTTTTTACGTTTTACTCCCGTGTTAAAAAATCTGAATTCTTCTAGAGTTCCTGATCTTCTGGGCAGACTCTCACACGCCTACCATCGATCTTGGTAAGTCT
+
CCCBDCCBBBBBCCCDCCCCCCCBC:9;:CCC>CD@D@DECCCBC@B@CCC@CACCCC>@?ACCCCBBBA?;;:::);?=@ABB>BCCC?B:949@;989BBC@CBBBDCAA>AAB?B?CBBBB@@@>CCA@5;;A>>===@AAC?8:8>;>?>:?A;><>@AAA???@;??>?>2>5:488888(8>8888(8577<39;<=:>><>;'56@@@<=6;;59///9:=6;6?A>=:;6:>?B9@?A>>=???=>>A@@<?AC=AAABA>88279<:5<:::
@ATNG8:04235:06307
GATGGTAGGTGCACATGAGTGTATCCAGAAGATCAGGAACTCTAGAAGAATTCAGATTTTTAACACGAGAGTAAACGTAAAAAGAAGGTTTTACAAGACTCACGTTAACAATATTGCAGCAGTACGCACACAATCGAAGCGCAGTAAGGATGGCTAGTGTAACTAGCAAGAATTCCACGAAAGCAAGAAAAAGAGGTACGCTATTAACTATTAACGTACCTGTCTCTTCCGAAACGAATGAGTACTATGTAGAGCTCTATACTAATCGATCTTGGTAAGTCT
+
CCDD@CBC@C@@AECCCCCCCBBBC@CCB?BBBBBB?B?BBCCBBB?CC@C@CBBAAAAA5A?CEBBBDAAAB@:AB:::::*:@;@4;;;*;CD@D@@@BCDA@<@=@@>ABB@DCCABBCCC@@ACCCCC@BBBB@CBBBCC?@=A?CCC@CDDBBBBA@DCCCBB@BB?B?B=@?>>>:?>><99999(9=<9887<<<<</7/3722.5/5:>>@<======@=A<ABB<BCC@CCDCCBBBABCCDCAABBBBBABAAA?B>@>>>@=D@DC@CA??
@ATNG8:04279:06278
GATGGTAGGAGACACGTCGCACACGTACTCATTCGTTTCGGAAGAGACAGGTACGTTAATAGTTAATAGCGTACTTCTTTTTTTCTTGCTTTCGTGGTATTCTTGCTAGTTACACTAGCCATCCTTACTGCGCTTCGATTGTGTGCGTACTGCTGCAATATTGTTAACGTGAGTCTTGTAAAACCTTCTTTTTACGTTTACTCTCGTGTTAAAAATCTGAATTCTTCTAGAGTTCCTGATCTTCTGGGTCTACGCTCGTCGCGCTACCATCGATCTTGGTAAGTCT
+
:?CDACBB?BCCCCCA@@DCCCDCBCDCCC;;:=JGE@DD@C@BBCCCCC@CBA@A@D@CAAC@C@BBABCCCBB?BAAAAAA#B=@=BBB>BBA?48::3:><@AA?AA>B??@BBBB?B@@=D<@@>>>@?@=@@@D;@@@@@@@@AABBA<<9:4:=<9==4:6;?@@@A@@@<@????5?<>788777(8=:;;1:;>?@B><<<18888(7<=?K<A<AA<AA@A??@<?=?@??<<6<;;;1<>>??????@>>>>AAAAD:==A>>>@@<@<@@<@===
@ATNG8:04256:06352
ATGGTAGAGTAGTCATGTGTATCTCCACGAAGAATCAGGAACTCTAGAAGAATTCAGATTTTTAACACGAGAGTAAACGTAAAAAGAAGGTTTTACAAGACTCACGTTAACAATATTGCAGCAGTACGCACACAATCGAAGCGCAGTAAGGATGGCTAGTGTAACTAGCAAGAATACCACGAAAGCAAGAAAAAGAAGTACGCTATTAACTATTAACGTACCTGTCTCTTCCGAAACGAATGAGTACACACTCTCATATGACACTACCATCGATCTTGGTAAGTCT
+
///)//-/:://///79;//////72/549344.4;;<7;7;<?@@:;69>?D@@DBCCBDB5C@CBCCIEAAAED?CCEDDDD3CD@B<@@@7@;;5;?==9:5>A<@@BB?BBB?BBBACDECBCBCBCAA@?BC;;:;CCBA@;;6;>C@A>@@@BBBBB@CCCCCC@AA>ADC5::ABA;BBB?BDDDD3BB?BBBBCA@@D5935999-5-26??@@B@;;;AA?B?BBA<BBA?BDCCECBAABB???BABBCB;<;AAAA?A@@?ECBC@B@EC@CAA@
@ATNG8:04279:06346
TATGGTAGTATATCGCGTCGCTATCCAGAAGATCAGGAACTCTAGAAGAATTCAGATTTTTAACACGAGAGTAAACGTAAAAAGAAGGTTTTACAAGTCTCACGTTAACAATATTGCAGCAGTACGCACACAATCGAAGCGCAGTAAGGATGGCTAGTGTAACTAGCAAGAATACCACGAAAGCAAGAAAAAGAAGTACGCTATTAACTATTAACGTACCTGTCTCTTCCGAAACGAATGAGTACTATAGACTATCTGAGACTACCATCGATCTTGGTAAGTCT
+
09:A=AA@@@ABB@<@;96;;?@AC@CCC@B;;;@?29.489>;@D?BB?B@BBBBBBAA.5459A669@>DDD=AA;;;<;*<B=@=@@@0@AA9=CBBBCC@@>@=?A?@??=??DBCCCBBCBBCCBBA@B@00,0000/<<<5?;;BB?C>DBBBBC?AAA?@??CC?9746:888;1///(//;;;+885;;<====BB@D;?6876;9;69:@>B@>==9924.444)444.4;;;<=?<<;@@@=>>AB@@@AAAA;;6;@=<@A::5;?@@<AB@@
@ATNG8:04237:06382
GATGGTTAGTACATGATAGACGACACCAGAAGATCAGGAACTCTAGAAGAATTCAGATTTTTAACACGAGAGTAAACGTAAAAAGAAGGTTTTACAAGACTCACGTTAACAATATTGCAGCAGTACGCACACAATCGAAGCGCAGTAAGGATGGCTAGTGTAACTAGCAAGAATACCACGAAAGCAAGAAAAAGAAGTACGCTATTAACTATTAACGTACCTGTCTCTTCCGAAACGAATGAGTACTGCGTCTCACTCTCGCCTATCGATCTTGGTAAGTCT
+
AA@A?C?CBBCCB;:6;=::@;;;BB@CBB?BBB@A>7:79BB@BBB?BC9;6:>?;:999$:6AAECCCCLBB@6@@:9999*;?>B5999&9@>:>CBDCCCBB?B@CC?BCC?CBBCDDBBBBCCBBAAAACBCB@CBBBCCBB?BADAA?ACCBCCBB?BBCBBC?CC@CCC=??BBA=B?><>DDDC/CC?C@@@AABCB>B;@@DD@B@B89;;?BB@@@@A=@>ABB=BCC@CDCCCBBBBBCBBBC@@?CAABB?CCCCBBBAA@D@DD?BBBA
@ATNG8:04238:06368
GATGGTAGCTGTGCTCTGACTCTCGTACTCTATTCTGTTTCGGAAAGAGACAGGTACGTTAATAGTTAATAGCTGTACTTCTTTTTTCTTGCTTTTCGTGGGTATTTCTTGCCTAGTTACACTAGCCATCCTTACTGCGCTTCGATTGTGTGCGTACTGCTGCAATATTGTTAACGTGAGTCTTGTAAAACCTTCTTTTTACGTTTACTCTCGTGTTAAAAATCTGAATTCTTCTAGAGTTCCTGATCTTCTGGCGCTCTGTCACGTCTGCTACCATCGATCTTGGTAAGTCT
+
//7:4;;4444444<;5//////79//55544937////(//)//(/:999994333333848999,3,/66///66884/33333#39,33333&33333(3777.79,33,333717973////(//;5;5==>>;;;;6::<?0//:9=>;;;====;<::7:<;7;<8@8596<<=<=>:===@@2=:>9<;<<;(99;9;1;69995<955.5555$444::88355(---55774:7::89//)///5///5555559////777;995555<<<<<7;7;=466>?
@ATNG8:04263:06365
ATGGTAGTGTGTCTCTGAGAGTAGTACTCATTCGTTTCGGAAGAGACAGGTACGTTAATAGTTAATAGCGTACTTCTTTTTCTTGCTTTCGTGGTATTCTTGCTAGTTACACTAGCCATCCTTACTGCGCTTCGATTGTGTGCGTACTGCTGCAATATTGTTAACGTGAGTCTTGTAAAACCTTCTTTTTACGTTTACTCTCGTGTTAAAAATCTGAATTCTTCTAGAGTTCCTGATCTTCTGGCTCTCGTAGACAGATACTACCATCGATCTTGGTAAGTCT
+
444.4489>=>445555559;555<55/9//)/777.8<5:7;<<==@@@BBBBGAD@CCCC@CAABACCGBBB=@AA@@,@A<@?@B;@@@@495;59949@@@AHACCCDDBBC?BBBAD@ICCCBCBB@BBDC@CCCCCCBBDDCCCAAAC?CCC?CD?B?BCCCCCBCC?BCEEE;B>B<@@ABB0ADCCC=AACCCFDCEB<@@AA,@@@AB>B@BB@BDDCBAA@C@CBCABA@BBC@DBBACDCCCDBBBCCBBBCC?CBCACA@?:?=>>9@@@@
@ATNG8:04279:06399
GATGGTAGAGAGAGCTCTCTCATCGTACTCATTCGTTTCGGAAGAGACAGGTACGTTAATAGTTAATAGCGTACTTCTTTTTCTTGCTTTCGTGGTATTCTTGCTAGTTACACTAGCCATCCTTACTGCGCTTCGATTGTGTGCGTACTGCTGCAATATTGTTAACGTGAGTCTTGTAAAACCTTCTTTTTACGTTTACTCTCGTGTTAAAAATCTGAATTCTTCTAGAGTTCCTGATCTTCTGGGCTGCGCTGATATGCGCTACCATCGATCTTGGTAAGTCT
+
B@@@=@@BBCBBBBC;66>>@>C>B@;;;>@B>DCCC=BB?B@CBBBBBB?BBBBC?B@BBBC?C???BCCBA;;778777$776;BFC>BBCH>@?;7;=:000/9906788:8?>@=;:<A<AAA>>=>><@@@@;??@@A@@;;;@@@>;671///7<<595===A???@@:>=ABA5B7;7;=>??.;;>EE:@==>>BA===47666)7///;6;6>>;>@@>>>>;>;>??ABA<:9:=1;///@<9:>?@?@AAAA@A=AAAAABAA;>:@A=A??>
@ATNG8:04281:06387
GATGTAGTGCGTGAGAGAGAGACCCAGAAGATCAGGAACTCTAGAAGAATTCAGATTTTTAACACGAGAGTAAACGTAAAAAGAAGGTTTTACAAGACTCACGTTAACAATATTGCAGCAGTACGCACACAATCGAAGCGCAGTAAGGATGGCTAGTGTAACTAGCAAGAATACCACGAAAGCAAGAAAAAGAAGTACGCTATTAACTATTAACGTACCTGTCTCTTCCGAAACGAATGAGTACACATCGTCGTGTCGTGCTACCATCGATCTTGGTAAGTCT
+
<<<==AACBBCCCDCCBBBCCCCC=CEEACCBC;;798<@<AACC?BC7?7?>::;<<<+<9=<:@BBC@AA@8?@BCDCD5CB?D=@@@9@CDACBBBCCCBB>B@HH@C@@>@@BCCDCDCDCCJCDDD@BBCC?AA@@A@@@>B?CA@>@BBBBBBC?BBC@A@?BB????>A??>C=A?<899999(7=9?@BAFDBAB4818<<;1817?CBB@BBBB@AA?A>AFE=AAC?AABBBABBC???FCDBABBCBAAABDF>AACBB@@@:?=?@<@>??
@ATNG8:04294:05782
GATGGTAGCTCTGCTCTGACTCTCGTACTCATTCGTTTCGGAAGAGACAGGTACGTTAATAGTTAATAGCGTACTTCTTTTTCTTGCTTTCTGTTGGTATTCTTGCTAGTTACTACTAGCCATCCTTACTGCGCTTCGATTGTGTGCGTACTGCTGCAATATTGTTAACGTGAGTCTTGTAAAACCTTCTTTTTACGTTTACTCTCGTGTTAAAAATCTGAATTCTTCTAGAGTTCCTGATCTTCTGGGCAGACTCTCACACGCCTACCATCGATCTTGGTAAGTCT
+
444:39??A=<<<<<<=666;;><=<;5554;7;444)4:.4.5<<<=>>9;;;<<7<:655<.5.655<<55/:5/////$//)//--(/9//)/5:7868=7:::8//570//:<<0504::.526<<<=<@@?CCDD@CDCAAAEECBBBBBBCD@ABAACIFCAHCBA?@@AA?ACCFD:B?@9;;;;;*;A@A@;@;;;A@B;;;;@@@@,@>?:;6;>AB@CCCECDCAC?CCC<<;?BADE?DDCBBBCBCBBCCCC@BCC@BAAAB@999:@CCICBBB
@ATNG8:04305:05775
GATGGTAGATACTCGCTGATACACCAGAAGATCAGGAACTCTAGAAGAATTCAGATTTTTAACACGAGAGTAAACGTAAAAAGAAGGTTTTACAAGACTCACGTTAACAGTATTGCAGCAGTACGCACACAATCGAAGCGCAGTAAGGATGGCTAGTGTAACTAGCAAGAATACCACGAAAGCAAGAAAAAGAAGTACGCTATTAACTATTAACGTACCTGTCTCTTCCGAAACGAATGAGTACGAGAGAGCACACGTGTCTACTCGATCTTGGGTAAGTCAT
+
>>>A6;544445;99::7//////)//:7<BCBBB@B@BCLCCAA>AB?B@CBBBBDDC2A?BCDBBBBA99929@@BCEH5DC@C=AAA9ADEACCC;;;CBB>B?;;;;DD@CBBBCDCDBBABBBBBB?BC@B=BCBBBBBB?A?B>><>CCCBABC=AAACCC?AA=:8:6::??=5>;;5:;;;<.=@>E878AAAAA:=:=@??5;6;=BBB?BB@@@BB>A?AAA;AAA=ABA@AA??99:>:99AA?;9==////8/..5522+22'22252225
@ATNG8:04327:05800
GATGGTAGTATATCGCGTCGCTATCCAGAAGATCAGGAACTCTAGAAGAATTCAGATTTTTAACACGAGAGTAAACGTAAAAAGAAGGTTTTACAAGACTCACGTTAACAATATTGCAGCAGTACGCACACAATCGAAGCGCAGTAAGGATGGCTAGTGTAACTAGCAAGAATACCACGAAAGCAAGAAAAAGAAGTACGCTATTAACTATTAACGTACCTGTCTCTTCCGAAACGAATGAGTACTATAGACTACTGAGACTGCCAAGGCACACAGGGGATAGG
+
BCCC@DBBBBA@@CBBA@AACAECB@BCC@BBBCBB@BACCCCDDD?CC?C?CCCCCCCC2C@CCCCCCCCA??8<<>????,@A=B5::9&59949A;?AB@@@<A@@@<@;;6;BBCCCCCCDCCCBCBB=ABCC@BCCBCABA@D?C::7;ABBBBBH?BBCCBB???<??86>;8873333.3?ADF3BB?AAABB@@AA8<8;?@?<@<??BBB?BA@@@B@<@>:::59@@=ABBBBCBCBBBCB??@BBBBB>>;88188=8=??????AA/::///
@ATNG8:04328:05780
GATGGTAGCAGACGTGACAGAGCGCCAGAAGATCAGGAACTTTAGAAGAATTCAGATTTTTTAACACGAGAGTAAAACGTAAAAAGAAGGTTTTACAAGACTCACGTTAACAATATTGCAGCAGTACGCACACAATCGAAGCGCAGTAAAGGATGGCTAGTGTAACTAGCAAGAATACCACGAAAAGCAAAGAAAAAAGAAGTTCGCTATTAACTATTAACGTACCTGTCTCTTCCTAAAACGAATGAGTACTATGTAGAGCTCTATACTAATCGATCTTGGTAAGTCT
+
BDAA>AABAFEDA@@BBBBCCCCA@<@;;79@AA@@=@@AAA9;;B?BB>B>AB?:99987#32888=<:=93777&3778>==,30)/(///&///(/888;::9?4<48;6:?A=B>>>B?>;;;BA=>=@@;>>8818>>>:;:::1;4:AC?BAA@?;8817<=>??;?C;??@:>?8887&3522'222222#29.552788666,2,2975+5-2696;7=AAA9889>18888(67717C@A@><<;99999@AA@@@A>>>AC<@@@?>>>1818<5;BBB
@ATNG8:04289:05826
GATGGTAGAGAGAGCTCTCTCATCGTACTCATTCGTTTCGGAAGAGACAGGTACGTTAATAGTTAATAGCGTACTTCTTTTTCTTGCTTTCGTGGTATTTCTTGCTTAGTTACACTAGCCATCCTTACTGCGCTTCGATTGTGTGCGTACTGCTGCAATATTGTTAACGTGAGTCTTGTAAAACCTTTCTTTTTACGTTTACTCTCGTGTTAAAAATCTGAATTCTTCTAGAGTTCCTGATCTTCTGGTGTCGTCTATCAATGTCTACCATGAATCTTGGTACGGA
+
B@@@=AAAAB;;455556;<>>>@>;;<666?:>BCB?BCAEGCCABABA2:449438749:@;@;;?ABDAAAB<><<;<,7?=BBBB=BBBA;:000+00*///068839888:88888556:6::@;;7<A;?AAB<>>>::9;;;;=?>888:57569>>0807;<<98:A=379978*7-66(59=AA.65;;;4=///8:8:8865>>>+8///3.34=A;A>>88584>;;;;>>A;<==8888>=>===A??;>>A@A@A;;;:937993956---02
@ATNG8:04304:05855
GATGGTAGCACACGAGATCTCATCGTACTCATTCGTTTCGGAAGAGACAGGTACGTTAATAGTTAATAGCGTACTTCTTTTTCTTGCTTTCGTGGTATTCTTGCTAGTTACACTAGCCATCCTTACTGCGCTTCGATTGTGTGCGTACTGCTGCAATATTGTTAACGTGAGTCTTGTAAAACCTTCTTTTTACGTTTACTCTCGTGTTAAAAATCTGAATTCTTCTAGAGTTCCTGATCTTCTGGCGCGTATGTATGTCGCCTACCATCGATCTTGGTAAGTCT
+
<=CE>CABCCCB@@;;9@CBBBCCBBBAA@CC@BCCD>AA?C@CCBFFCC@CBC;;76:>;;<<B<>CCEDCCBB=?=;;;'33033==6@AAC@????@@5::?;:?;@BAAB:::????=B>A>?>B988;???@7;;>=>AA@@@@@@>==@;:;;;??<>;?ABBC@@@@:=>ABC6@<?<>>?>>/====<4<6879:>><=6<9;9)6888;6=6>>5>>=;;;?=A<>>>>==5:;;5;==;;;>?@@?>>BA=7=<=,//66::=@=C<AA;??B@
@ATNG8:04284:05879
GATGGTAGCAGTCATGCATATCTCACCAGAAGATCAGGAACTCTAGAAGAATTCAGATTTTTAACACGAAGAGTAAACGTAAAAAAGAAGGTTTTACAAGACTCACGTTAACAATATTGCAGCAGTACGCACACAATCGAAGCGCAGTAAGGATGCTAGTGTAACTAGCAAGAATACCACGAAGCAAGAAAAAGAAGTACGCTATTAAACTATTAAACGTACCTGTCTCTTCCGAAACGAATGAGTACGATAGAGAGCTCTCTCTACCATCGATCTTGGTAAGTCT
+
//::56655///////999;;;;;;;5;973:-----(-0678553=44303<0/,,,222'2(,**,,(/899;;5/4/:<:::$//)/)///&/-/)/9/////55493993:::8==@599=@@BA@AB@;;5;;;;;?::::B@?;@@B::6@::>?>>:?==8857;;7:::6888:4888133333$33,3;;;8;<:9-25'5255.55,37<//)/77:4557;8<:;29//)//0699<;>977;887669//.5863.322...--(-(--08/34
@ATNG8:04292:05877
GATGGTAGACATATCGTACTCTCTGTACTCATTCGTTTCGGAAGAGACAGGTACGTTAATAGTTAATAGCGTACTTCTTTTTTCTTGCTTCGTTGGTATTCTTGCTAGTTACACTAGCCATCCTTACTGCGCTTCGATTGTGTGCGTACTGCTGCAATATTGTTAACGTGAGTCTTGTAAAACCTTCTTTTTACGTTTACTCTCGTGTTAAAAATCTGAATTCTTACTAGAGTTCCTGATCTTCTGGGTCTACGGCTCGTCGCGCTACCATCGATCTTGGTAAGTCT
+
:@@A?BBBCCCFCCBBBCFCCCDBFGDDBBA@?ADCF?<;;<@BBCBCCC=??:884=7?<AA>B?DB>??B?7;1333333#332333/33/(/(///(/959:?;DE<>?B=@@?@;?@B=C<?>@;;:===C@@@588?BBAA@@@>>><;;@<888;??1838@@A@@A;;8<>CBB;B=B::::::+:>>?@6::B888AB>>;>BBB/A@A@@<@<@@7;<@@@BAA<A=;::BBB=A=>=8==9://+/;666///=76;@<@>>>@@??<?=@A=@@@@
@ATNG8:04294:05881
GATGGTAGTATAGAGCTCTACATAGTACTCATTCGTTTCGGAAGAGACAGGTACGTTAATTAGTTAATAGCGTACTTCTTTTTCTTAGCTTTCTGTGGCATTCTTGCTAGTTACACTTAGCCATCCTTACTGCGCTTCGATTGTGTGCGTACTGCTGCAATATTGTTAACGTGAGTCTTGTAAAAACCTTCTTTTTACGTTTACTCTCGTGTTAAAAAATCTTGAATTCTTCTAGAGTTCCTGATCTTCTGGGCTGCGCTGATATGCGCTACCATCGATCTTTGGGTAAGTCT
+
BBCF@BBBB@;;:=;;566666?;;>655<<:5:>>>6==29.4448844.48://)/16)///)/1667793338488899)336;?88:238875/555/58322295716////).9957;8)-(-,,,,,--06666289666855522575775)...26729399>585877.533555'507)//878(57886057977>;;:=188888%86615;6989=;=?AA@AA;A;@@=;//,/99<6<9==?@@AAAA@;;:<<;;5;;::::9::.98.7:5:;;:
@ATNG8:04296:05868
GATGGTAGCGCATATCAGCGCAGCCCAGAAGATCAGGAACTCTAGAAGAATTCAGATTTTTAACACGAGAGTAAACGTAAAAAGAAGGTTTTACAAGACTCACGTTAACAATATTGCAGCAGTACGCACACAATCGAAGCGCAGTAAGGATGGCTAGTGTAACTAGCTAGAATACCACGAAAAGCAAGAAAAATAAGTACGCTATTAACTATTAACGTACCTGTCTCTTCCGAAACGAATGAGTACGAGAGTCAGAGCAGAGCTACATCGATCTTGGTAAGTCT
+
CBBB?B;:<BBCCCCCCCBC@@@DD<BBC@CCCBDD@D?BBCAAAD@BB?B?BBBBDDDD1C?CDBEBCFDCCC>CBBBCCC5CC=A49::.;AC=CCBCBCDBB?BABB?BCD?BBCBBBCCCCCCBBBDF@CCBB?BCBBDB?@=A@BBB?BCCCCCCD@CCBBADBBB@AA=:<?8989-9>?;?@@@A2?A>B:9:CDBAC5959@AA597:@BBBACCBBBBB?A?AAA<BCC?CABBDCCBBB@@ABBCBBBBB788BABBBBDDBB>1;8><8@@@@
@ATNG8:04320:05875
GATGGTAGAGAGACTGTAGCGCACCCAGAAGATCAGGAACTCTAGAAGAATTCAGATTTTTAACACGAGAGTAAACGTAAAAAAGAAGGTTTTACAAGACTCACGTTAACAATATTGCAGCAGTACGCACACAATCGAAGCGCAGTAAGGATGGCTAGTGTAACTAGCAAGAATACCACGAAAGCAAGAAAAAGAAGTACGCTATTAACCATTAACGTACCTGTCTCTTCCGAAACGAATGAGTACGATGAGATCTCGTGTGCTACCATCGATCTTGGTAAGTCT
+
84445:444444995555599;:<<456575////7)/)/7::5659==7;643333333$3698888668666(//89;;;=&9;796:<<.///5///<<<<=>:=:=?666>:==<<;;?;=<@<:////)/9993::88:::95=5:::055;<<<<>:=;:;>?9==688:6:;<<<6;::688888)8A7B>=::8635(.(....(.487<6525=<<<=<7:7443/3996544===;4338733/6///.5366888268...666).)252<<;;
@ATNG8:04296:05947
GATGGTAGAGAGAGCTCTCTCATCGTACTCATTCGTTTCGGAAGAGGCAGGTACGTTTAATAGTTAATAGCGTAACTTACTTTTTCTTTGCTTTTCGTGGTATTTCTTGCTTAGTTACACTAGCCATCCTTACTGCGCTTCGATTGTGTGCGTACTGCTGCAATATTGTTAACGTGAGTCTTGATAAAACCTTTCTTTTTACGTTTAACTCTTCGTGTTTAAAAATCTTGAATTCTTACTAGAAGTTCCTGATCTTCTGGCGCTCTGTCACTGTCTGCTACCATCGATCTTGGTGATAG
+
77//)44<9;4955555556;<<;<;65599945:;:059495;;::>@@<?><<<8386700/)/)/-689//(/6(//8888$/33(388;=1:5544=779137.3994833,3888788525555:5::=:855516955,2269999555:858<;:0556322.2/5575557991778989.559>)./333$..355.5....72769755,57:7)8>><AA:?:=<8999:::4997>68759--(---,2337678998558@??=>>?@;?:::<<;;13-2,,,,,
@ATNG8:04307:05941
GATGGTAGCTCTGCTCTGACTCTCGTACTCATTCGTTTCGGAAGAGACAGGTACGTTAATAGTTAATAGCGTACTTCTTTTTCTTGCTTTCGTGGTATTCTTGCTAGTTACACTAGCCATCCTTACTGCGCTTCGATTGTGTGCGTACTGCTGCAATATTGTTAACGTGAGTCTTGTAAAACCTTCTTTTTACGTTTACTCTCGTGTTAAAAATCTGAATTCTTCTAGAGTTCCTGATCTTCTGGATACACTCATGTGCACCTACCATCGATCTTGGTAAGTCT
+
//::6:?>>?=AA@@AB;96>>===BBBCB<;8;CCE>CD@D?AA@CBBC@CCCCC@C@DDCC@CACBBBCCDHDG@@@@?0@B?BBDB=B@AA8;9C?BBABCBCDC@CCCCBBCC?BBB?B?BBDCBBBC?BBEE?CBCCCBBBCCCCCCABC@BBB?BC@C@BBCECBCBC>BAABA7A>B>AAAAA0@CCCC>AAGCCCCCCD@CCCC5@@@CD@F@DD=AACCCCC@C@AAABBB?BCC@CCCCBBDCCAABBCBC?BBB@BBBCCC997:@CC?CA@@
@ATNG8:04317:05935
GATGGTAGGTGCGAGCATGAGTGTTAGTACCAGAAGATCAGGAAACTCTAAGAAAGAATTCAGATTTTTAACTACGAGAGTAAACGTAAAAAGAAGGTTTTACAAGACTCACGTTAACAATATTGCAGCAGTACGCACACAATCGAAGCGCAGTAAGGATGGCTAGTGTAAACTATGCAAGTAATACCACGAAAGCAAGAAAAAAGAAGTACGCTATTAACTATTAACGTACCTGTCTCTTCCGAAACGAATGAGTACGATGAGATCTCGTGTGCTACCATCGATCTTGGTAAGTCT
+
8:::3:97275-----55/55555.555557://)//---/)/9177///)///(/73:3:<5//<<:):;///;:;;<0:6;39<<<===+<>2646?=+<5505:::;DCAC>?::<7;??6;?@@AADDDCBCCCCBB@CCCC>@@A@A5:9:>;?;;49@@9;940/(/7/--883--,0886+-/6::3:/759DCCF>&:?4447AB===B<?875284:68>BCC@;:6;>@@;@<@AB=B@@=@@@AABBAAACAAAA@@AAAABBBBBB@BBB>AAAA<B?BB@D;;;
@ATNG8:04287:05986
GATGGTAGCATCATGCATATCTCACCAGAAGATCAGGAACTCTAGAAGAATTCAGATTTTTAACACGAGAGTAAACGTAAAAAGAAGGTTTTACAAGACTCACGTTAACAATTTTGCAGCAGTACGCACACAATCGAAGCGCAGTAAGGATGGCTAGTGTAACTAGCAAGAATACCACGAAAGCAAGAAAAAAGAAGTACGCTATTAACTATTAACGTACCTGTCTCTTCCGAAACGAATGAGTACCTCTCAGACGCTCGTCCTACCATCGATCTTGGTAAGTCT
+
@AA@<<>CCCBBA@A?>>>=CCDCDACCHACCDC@A>A?B@??>:B?BB@DAAA00/:::':3///;=;?=??=8??@BCCC1CC?A>BBB7C;;5<;<;BBDBB@B@CC6;;;5;ACDBCCCCBBBBBCCC?BB@@=@ABADCCC?C@CBB?AAAACBCC?AABCCC?DC?ABC@CA??=5<9949CCCCC)CB?B@??BA??@=B8;;==;?;>>A@@=@CAAABA>A>AAB=C@@=?BDBBBD@CBBBBBBBBDAA=>>:==><>BCAA@??=B@BB?CBBA
@ATNG8:04293:05963
GATGGTAGCTATACGTATATCTATGTACTCATTCGTTTTCGGAAGAGACAGGTACGTTAATAGTTAATAGCGTACTTCTTTTTCTTGCTTTTCGTGGTATTCTTGCTAGTTACACTAGCCATCCTTACTGCGCTTCGATTGTTGTGCGTACTGCTGCAATATTGTTTAACGTGAGTCTTGTAAAACCTTTCTTTTTACGTTTACTCTTCGTGTTTAAAAATCTTGAATTCTTACTAGAGTTCCTGAATCTTTCTGGATAGTCGACGCGATATACTACCATCGATCTTGGTAAGTCT
+
55>>:BBBBB=BBB==@>@<<::-----/7797;5999&5>8@:<====A<?BCBBB>A=@DAA<B6559:99:<?9====?+43273333&3:9905557<?<@7738;.3333=;AB@<A<;@;BBB;;8;;;>@;;4//)/53355552222226/5573225)23757555599265555)5+22'27888(55555,56625,59;9==(////'.//(-3,32//(/8/./=8;6838//(.322,378(..5---77......898;9997788;875=4949;6;;;;
@ATNG8:04297:05966
GATGTAGTGCGTGAGAGAGAGACCCAGAAGATCAGGAACTCTAGAAGAATTCAGATTTTTAACAACGAGAGTAAACGTAAAAAGAAGGTTTTACAAGACTCACGTTAACAATATTGCAGCAGTACGCACACAATCGAAGCGCAGTAAGGATGGCTAGTGTAACTAGCAAGAATACCACGAAAGCAAGAAAAAAGAAGTACGCTATTAACTATTAACGTACCTGTCTCTTCCGAAACGAATGAGTACACACTCTCATATGACACTACCATCGATCTTGGTAAGTCT
+
48444::::;>>?@?>>@A@A;;;)5;<9>CBBBD=@799@495<9AC@>>AB:::;;;'80//(//:;;447=3336;===+=@5;4999+955.5555;;9<=.4.44.499.4=945>;;;<<CBCCBB?B;;;6;;@?@=<=6=8944.4::<>>A=9<<<;;?=AC@A?>9=?<>>8;<<8879899%9;:9>:A:7<>957633./(..33;09.44484547;8;;:2:9949:;9>:<737>A@A@A>?@?988<???<@A@B=88;7=043.55:8
@ATNG8:04306:05975
GATGGTAGTGTCAGTGCGCGTCGTCCAGAAGATCAGGAACTCTAGAAGAATTCAGATTTTTAACACGAAGAGTAAACGTAAAAAAGAAGGCTTTACAAGTACTACACGTTAACAATATTGCAGCAGTACGCACACAATCGAAGCGCAGTAAGGATGGCTAGTGTAACTAGCAAGAATACCACGAAAGCAAGAAAAGAAGTACGCTGATTAACTATTAACGTACCTGTCTCTTCCGAAACGATGAGTACACATCGTCGTGTCGTGCTACCATCGATCTTGTAAGTCT
+
4<55.4=9445:555;9999956<:5:@<6999://)/)/////4;74405333333333$3-3379829999>A6><99:;;;$:5.58=<<59950--,,,,,,--729744.4993944445===>666=5557<:99.49999<<;6=;?9405<;::;44.//////1683/33188889/733,3333&/946///--/..3.32.222,25=899:05585555+2+222'276558...676...77<<=<;883333;<6===;;;33,333,3337
@ATNG8:04319:05991
GATGGTAGCGGCATATCAGCGCAGCCCAGCAAGATCAGGAAACTCTAGAAGAATTCAAGATTTTTTAACACGAGAGTAAACGTAAAAAAGAAGGTTTTACAAGACTCACGTTAACAATATTGCAGCAGTACGCACACAATCGAAGCGCAGTAAGGATGGCTAGTGTAACTAGCAAGAATACCACGAAAGCAAGGAAAAAGAAGTACGCTATTAAACTATTACGTACTGTCTCTTCCGAAACGAATGAGTACTACTCTCAAGACACACTACCATCGATCTTGGTAAGTCT
+
?@AA.//9//)///556=>==;;;<=2:///)/////;)55)54499:>9;938)//)///;;;;%5.5:9779:///7.79//////#/4.57>@@0?@@<@A<ABBB;;7;@AA<@@@:>@CB@AAB@@AC@BAAA>BB;;79??>@?@B=B=BBB>AA@A@CBC?@ACCBC?AA6::A8:0@@>5@00)0)0///$/9;374@88;>>/37(77;;8=A9B>@99:9:?@?B>ABG=@@AADGBBBC@@?BCCBEF@BB??????CC@DCC??;;=*0+0<:099=
@ATNG8:04319:05994
GATGGTAGGCGACATACATACGCGCCAGAAGATCAGGAACTCTAGAAGAATTCAGATTTTTAACACGAGAGTAAACGTAAAAAGAAGGTTTTACAAGACTCACGTTAACAATATTGCAGCAGTACGCACACAATCGAAGCGCAGTAAGGATGGCTAGTGTAACTAGCAAGAATACCACGAAAGCAAGAAAAAAGAAGTACTCTATTAACTATTAACGTACCTGTCTCTTCCGAAACGAATGAGTACAGAGAGTACGATATGTCTACCATCGATCTTGGTAAGTCT
+
48:<7<A>:=CB@@>?=<<<555;959<<8;<9>>@*0,/9=:8:9588.4.4899==>>1@?BBEGFCCBCCD>D@99999*9D4;4;AA3AAA?ABBCDCBBA@D@CC?BAC?CCAAADCCBBBA@A@AA=;;;I?@@DBBCBB@CACDD@CBCCDCDC>@?BBBB?BB@BBB?AA??=5=99399:9::%:>;?AACBBC@B?A=BAB@?B@CEAA@;99777<<4:5=>=69891977:=>B??@B>>?>>>A@@A@===AA<?:;;?A??;>;>?;?>>>
@ATNG8:04284:06026
GATGGTAGAGTATCATGTGTATCTCCAGAAGATCAGGAACTCTAGAAGAATTCAGATTTTTAACACGAGAGTAAACGTAAAAAGAAGGTTTTACAAGACTCACGTTAACAATATTGCAGCAGTACGCACACAATCGAAGCGCAGTAAGGATGGCTAGTGTAACTAGCAAGAATACCACGAAAGCAAGAAAAAAGAAGTACGCTATTAACTATTAACGTACCTGTCTCTTCCGAAACGAATGAGTACTGTATCTATGTGTGCGCTACCATCGATCTTGGTAAGTCT
+
4488.45<A@?;;;;565;/////7)/44.4::444.4.5=;@A;;:;C@CADDCBCBCC2B>BBEDGICCDCD=CCCCDDD3CC@CACCC;CEFACAAABBB@@=?@CC@AAB>AA??ABECBBCM;;:BB?BBBB@BCCBCC@@>AAB@@=@@AABBBD?BBCCBD>::89AA<@@?@A8<<<9899999%9;;;?8@B=CC=74948=>1838>BBB?BC@@A@@=A=;;<6:@@?BBBBCEBBBBBAAB???D??>BBBBAA>AAABA@@=9@>@?;@000
@ATNG8:04288:06040
GATGTAGGTGCACATGAGTGTATCCAGAAGATCAGGAACTCTAGAAGAATTCAGATTTTTAACACGAGAGTAAACGTAAAAAGAAGGTTTTACAAGACTCACGTTAACAATATTGCAGCAGTACGCACACAATCGAAGCGCAGTAAGGATGGCTAGTGTAACTAGCAAGAATACCACGAAAGCAAGAAAAAGAAGTACGCTATTAACTATTAACGTACCTGTCTCTTCCGAAACGAATGAGTACGATGAGAGAGCTCTCTCTACCATCGATCTTGGTAAGTCT
+
ABBCCCF@CBBBCG;;:AABBBBB?BBA@BBBBCD@C>AACCCCB?CC@C?A@C;;;;;*;>A@@BCBC@BBB9A@<;;<;(;<<<=<<<2<A=5;:6;AA@AB?B?BD?BBB?DBBCBCDBCCC;;<BBB>BCCC@DEBABCCB?B?BAB?BCCDDCCC>AAA@@A;::5:AA?BBBBB=A995:BBBB3BE@DAAABBCAB?>;>=AA1818=BBB@CCAA@EEAD?@@@8?;;5;AABBBBBBAA@???A?@@>?????AB=@@<<999><C@BB>B;;;
@ATNG8:04297:06032
GATGGTAGTCTCAGATAGTCTATAGTACTCATTCGTTTCGGAAGAGACAGGTACGTTAATAGTTAATAGCGTACTTCTTTTTCTTGCTTTCGTGGTATTCTTGCTAGTTACACTAGCCATCCTTACTGCGCTTCGATTGTGTGCGTACTGCTGCAATATTGTTAACGTGAGTCTTGTAAAACCTTCTTTTTACGTTTACTCTCGTGTTAAAAATCTGAATTCTTCTAGAGTTCCTGATCTTCTGGAGATACACATGATACTCTACCATCGATCTTGGTAAGTCT
+
?@BB;BBCCDBBBBCBBBBCBCDCCBBBCCA@>ABBL?DE@BACDCCCCC@BBCCC@C@BB@@5;7;AA@BBBAB>;;;::):B;A@BB=BBCC@CBFGGI?;;;CBCACCCCBBBC@CCC?B?CCCCEBBB@BBCB@CBBBBBBCCCCCCCCAB?CBB?BC@B?BBCCCCCDD@CA@@@7A>B=;;;;;*;AABE>BBCCCEGBBA5;;;;*;ABBB@B@CC@CCCCCAA>A@CECBBC@AAB@CGCCBCCBBBCCCCCABACC=AABBCC@@<@@BB?CAAA
@ATNG8:04298:06033
GATGGTAGAGTATCATGTGTATCTCCAGAAGATCAGGAACTCTAGAAGAATTCAGATTTTTAACACGAGAGTAAACGTAAAAAGAAGGTTTTACAAGACTCACGTTAACAATATTGCAGCAGTACGCACACAATCGAAGCGCAGTAAGGATGGCTAGTGTAACTAGCAAGAATCCACGAAAGCAAGAAAAAAGAAGTACGCTATTAACTATTAACGTACCTGTCTCTTCCGAAACGAATGAGTACACACTCTCATATGACACATCGATCTTGGTAAGTCT
+
.-886<<<966<==?>>?@966<>>.44939=<<@A?A?A::;BBA?BC>B>ABAA@@@?0A=;;;;659999;0;99;=>>+>=8<=B<;+;99.55;;;><9:4;<@@;?CC?BCCBBBC@@@CCBBBBB=AA;;59:999<A@;@=A;;5;@@;;9@?<?BCCBA?AC?BB?@@BCA7=88/8>??@@'?;8793;9;A9747<<78:1:39=CBB?BB@@@BB?A=@@A;@@@?CCB@A@CBCBBA??::9@@BBA>@000:;:??=A6::=@@@?
@ATNG8:04300:06027
GATGGTAGTACATGATAGACGACACCAGAAGACTCAGGAACTCTATAAGAATTCAGATTTTTTAACACGAGAGTAAACGTAAAAAGAAGGTTTTACAAGACTCACGTTAACAATATTGCAGCAGTACGCACACAATCGAAGCGCAGTAAGGATGGCTAGTGTAACTAGCAAGAATACCACGAAAGCAAGAAAAAGAAGTACGCTATTAACTATTAACGTACCTGTCTCTTCCGAAACGAATGAGTACGTGTGCGACGTGTCTCCTACCATCGATCTTGGTAAGTCT
+
;@@>054::9::///9:99>>94596997)///////2729::44490545:7334444444#5.5;;;;=@@:;;0;A;;;;;*;A>C5;;;*:AA>BIGCFCC@@=A?BA?BBB<@@@:;;@AAABAAABBCAGCBB?CABBDEDC@C@CCA?BCBBABAB>A@@@AA?BB?BBB8::?==6<>=9=====,<=9=??????AB?D?BBBC?B?BACCCABC;;;;;?A>@@@<@CC?BBADCCE@?@BBBBBBCCBBBBB>AAF?B>??A????C@CC@CA@A
@ATNG8:04302:06059
GATGGTAGCACACGAGATCTCATCGTACTCATTCGTTTCGGAAGAGACAGGTACGTTAATAGTTAATAGCGTACTTCTTTTCTTGCTTTTCGTGGTATTCTTGCTTAGTTACACTTGCCATCCTTACTGCGCTTCGATTGTGTGCGTACTTGCTGCAATATTGTTAACGTGAGTCTTGTAAAACCTTCTTTTTACGTTTTACTCTCGTAGTTAAAAATTCTGAATTCTTCTAGTAGTTTCCTGATCTTCTGGGCAGATCTCTCACACGCCTAGCCATCGATCATTGGTAACGTCCT
+
AACC?AABAA@A9;656@ABBA;;>=;;;5598@?BB;@<7A7;;;<<9946>=<A8946<==:A666=<;;:9943333&33173333&3<:<8=<:6<=9;00)/;;5556//(/8(//8186;333335537:83.39...3888..-2888550222357-2,288665756.52222)238378777'552252&22..335....).888)623327272.-(----77...'2+22555917578/898666....533.--)--484966563...04045(..3323
@ATNG8:04314:06032
GATGGTAGCGCATATCATCGCAGCCCAGAAGATCAGGAACTCTAGAAGAATTCAGATTTTTAACACTAGAGTAAACGTAAAAAGAAGGTTTTACAAGACTCACGTTAACAATATTGCAGCAGTACGCACACAATCGAAGCGCAGTAAGGATGGCTAGTGTAACTAGCAAGAATACCACGAAAGCAAGAAAAAGAAGTACGCTATTAACTATTAACGTACCTGTCTCTTCCGAAACGAATGAGTACGTGTGCGACGTGTCTCCTACCATCTATCTTGGTAAGTCT
+
AA?@<;;A?ADCDCCDCFBBBBCCC>BBB@DCCBBB9;9;CHCCBDACB?@=?BA;;;;;*;>ABBCCGGCDCC;CC;;;;;';<=;5555&5<<9>B>BB;9:A?B@BB?BCC?BBADCD@A@@@@@@@AA?CC;;9;@@A@@AB@CAGEDABBACJCCB@BCDCCC?BB?B?@=?BAAB>A@?<99988(:?>BCBBBBA@A484:@AB<?<?@CBB@BC@@@BB>B>AAA<AAA?ABBBDBB???CBBCB?@?CBBBD=@?@=@0000;6<7B?@@=@;::
@ATNG8:04297:06084
GATGGTAGCTCGCTGATGATATCTCCAGAAGATCAGGAACTCTAGAAGAATTCAGAATTTTTAACATCGAGAGTAAACGTAAAAAGAAGGTTTTACAAGACTCACGTTAACAATATTGCAGCAGTACGCACACAATCGAAGCGCAGTAAGGATGGCTAGTGTAACTAGCAGAATACCACGAAAGCAAGAAAAAGAAGTACGCTATTAACTATTAACGTACCTGTCTCTTCCGAAACGAATGAGTACTACTCTCAGAGACACACTACCATCGATCTTGGTAAGTCT
+
/:9<7<=BB@6:55959;;9<??BB=@@B=>>;6658=:>>=5:9@<:A??:::0/)/999':46///83333777.3333333$39,3,///&/88(//66666//(/037377835559<<<>?>>DCDCBC@ADBB?BBB:;:00,/79<><??>:;<=B?BBB@AA9957?>?A@@CD577<587888(7=9<<>>>@AAA5;06688196<<A@@>@CCCBBC?B@CFD>????BBBBB??????AABBBCBBBBBBB?>>;>@@@@BBC=A=AB<CCBB
@ATNG8:04301:06073
GATGGTAGAGTACAGTGTAGTAGACCAGAAGATCAGGAACTCTAGAAGAATTCAGATTTTTAACACGAGAGTAAACGTAAAAAGAAGGTTTTACAAGACTCACGTTAACAATATTGCAGCAGTACGCACACAATCGAAGCGCAGTAAGGATGGCTAGTGTAACTAGCAAGAATACCACGAAAAGCAAGAAAAAGAAGTACGCTATTAACTATTAACGTACCTGTCTCTTCCGAAACGAATGAGTACACACTCTCATATGACACACCATCGATCTTGGTAAGTCT
+
BAAA?A@==@@@C@@A@BCHCCCCC?AAB@BBACBB?B?BBA@@@B6::=@<@A??>???.@<@ABBCBBAAAA5<=;;;;;*;C@C=AAA;ADDBAAAFFDCCB?B?BB?A@@=AAABBDGIDDCGGDC@@=@BBB?BBAAACCB?C@CBC@BDDCBABB?CCCCCC?BA=A?=9=@99:9+9<<8>CCDC3BB@B888C>?<=7:58;AB<A;??CCB@AAAAABC?B?BBB=B9999BBBBBC???BAABB@AAAGBBB???;@@@@@@@@<@<??:@?@@
@ATNG8:04305:06066
GATGGTAGAGAGAGCTCTCTCATCGTACTCATTCGTTTCGGAAGAGACAGGTACGTTAATAGTTAATAGCGTACTTCTTTTTCTTGCTTTCGTGGTATTCTTGCTAGTTACACTAGCCATCCTTACTGCGCTTCGATTGTGTGCGTACTGCTGCAATATTGTTAACGTGAGTCTTGTAAAACCTTCTTTTTACGTTTACTCTCGTGTTAAAAATCTTGAATTCTTCTAGAGTTCCTGATCTTCTGGCGCGTATGTATGTCGCCTACCATCGATCTTGGTAAGTCT
+
C?@A@DCBBCCDBCB;66>>C>CCBBBCBBDGABBBF=CB?C@CDDEEBB@BBBBA>A>A@@@?C@BBBBBBBBB?>===>.>=<A9974:AAAAB?>9=?1:993;;7BBBBBBBA?;:;<?=ABAAA;;;=AC??<>>A@>>>=>>@@@AAAA;>>><@@<?<A@>??@@AA8=;;;:/:4:4:>>>=/>?===4;:;;;;>==>==@@>,<////@7@6>>=EE@;;;;=C=AA>>>@7;;A;??@>>>??BA@@@AAB=;9949//-97---/7;=789>=
@ATNG8:04318:06083
GATGGTAGGACGAGCGTCTGAGAGGTACTCATTCGTTTCGGAAGAGACAGGTACGTTAATAGTTAATAGCGTACTTCTTTTTCTTGCTTTCGTGGTATTCTTGCTAGTTACACTAGCCATCCTTACTGCGCTTCGATTGTGTGCGTACTGCTGCAATATTGTTAACGTGAGTCTTGTAAAACCTTCTTTTTACTTTTACTCTCGTGTTAAAAATCTGAATTCTTCTAGAGTTCCTGATCTTCTGGTGTCTGATCTGTATCACTACCATCGATCTTGGTAAGTCT
+
55<<7<@B?B@@995::;:;;<<<8=AAABBB=B@@@;@B?C@CBCCCCC@BDFCCAD@CCCC@C@CCCH@A@DD;99999*:?;ADCC?CDDE?CCCFCC@A@ACBC@CDDCCBBB@CCC@C@CAABBAAA?AABB?CCBBBDCBCCCBBBCBB?BBC?BB?C=BBCCCCBBB@D::::.:=A>BBCBB0A;:;;6;BCCCCCCCC@CCDD5CCCCC@C@AA=?@CBBBC?C>ABCBCC@CBEADDBBBCEBCCCCCBBBBBCC?CACBCCBB>B?BC@CAA@
@ATNG8:04330:06103
GATGGTAGACATATCGTACTCTCTGTACTCATTCGTTTCGGAAGAGACAGGTACGTTAATAGTTAATAGCGTACTTCTTTTTCTTGCTTTCGTGGTATTCTTGCTAGTTACACTAGCCATCCTTACTGCGCTTCGATTGTGTGCGTACTGCTGCAATATTGTTAACGTGAGTCTTGTAAAACCTTCTTTTTACGTTTACTCTCGTGTTAAAAATCTGAATTCTTCTAGAGTTCCTGATCTTCTGGGCTGCGCTGATATGCGCTACATCGATCTTGGTAAGTCT
+
BBDB@CBCCAABCBBBBBCCCAAABBCBBA@@=@AAC?CC@C?BBBBBBB@BCBBB?C?BBBB?B>ABBBB<>=>58<??>+:@7A???3;>?=?CAA>AG?AAACBC?B???AA@@:AAC=C<A>::;@@@<AAAA=AAA@@@>=>@A@@>>>>::;;<BB=C=AA>>>AAAA8>>AAA5B=D===<<<.=@@@@6>==:;:AA@@9>CDD/C>>?B<B<@@<@@@A<<<=C;?>AAAA688==19///;:9:@?@?BA@@@AB@=:9=<660606<7<<@@
@ATNG8:04284:06149
GATGGTAGATATATGCACGCTCTACCAGAAGATCAGGAACTCTAGAAGAATTCAGATTTTTAACACGAGAGTAAACGTAAAAAGAAGGTTTTACAAGACTCACGTTAACAATATTGCAGCAGTACGCACACAATCGAAGCGCAGTAAGGATGGCTAGTGTAACTAGCAAGAATACCACGAAAGCAAGAAAAAGAAGTACGCTATTAACTATTAACGTACCTGTCTCTTCCGAAACGAATGAGTACACACTCTCATATGACACTACATCGATCTTGGTAAGTCT
+
CCCC?CBBBBBBBBCCGGCBCBCCC?CDC?DCDDBB?B>@@CBBBB@BG?C@BA?89888.8?BCCACB@A877.7>=>>?@0@B?C<@@B9BBB?BABAECCCC@C@CC@CCC?CCBBBCCCCCCBBBBDD?CBBB?BBBBCDAA=B@CBB?BCCDDAAA?BACBAB?CC@>>?999BCC<B@><>DDDD2BB?BAAABBB@@7;6<===4;5;=AAA=AA;;;BB@C@CCD=CAA?BBCCBBBCBBBBDCAAACABAAACBBBBBCCDCCB?B?AA?EC@A
@ATNG8:04296:06119
GTTGGTAGAGTATCATGTGTATCTCCAGAAGATCAGGAACTCTAGAAGAATTCAGATTTTTAACACGAGAGTAAACGTAAAAAGAAGGTTTTACAAGACTCACGTTAACAATATTGCAGCAGTACGCACACAATCGAAGCGCAGTAAGGATGGCTAGTGTAACTAGCAAGAATACCACGAAAGCAAGAAAAAAGAAGTACGCTATTAACTATTAACGTACCTGTCTCTTCCGAAACGAATGAGTACTATAGACTATCTGAGACTACCATCGATCTTGGTAAGTCT
+
77*505===;;;=;@@BBBC@@>??<==B@BBB==A9B:@@A?@?B?@@=@599:94949$58A?>CCAICBBB<BBBBBCB2CC@C@BCB<BDE@BBBAA@@;;69?CB@BBC>BABBCCBCCFDECCBAA?C@;;8;@>>AC99697?;@?CBB==B@A9@@@?AB>AD?:::=@@???8=@@2877777#773:::==;;@;1313:::,5.2=A==47<////;5;8554/5;:7;<A@@>>><;;?99:?@A?A??>:>>>;>>>>@???2:4:<6<000
@ATNG8:04302:06136
GATGGTTGATACTCGCTGATACACCCAGAAGATCAGGAACTCTAGAAGAATTCAGATTTTTAACACGAGAGTAAACGTAAAAGAAGGTTTTACAAGACTCACGTTAACAATATTGCAGCAGTACGCACACAATCGAAGCGCAGTAAGGATGGCTAGTGTAACTAGCAAGAATACCACGAAAGCAAGAAAAAGAAGTACGCTATTAACTATTAACGTACCTGTCTCTTCCGAAACGAATGAGTACTACTCTCAGAGACACACTACCATCGATCTTGGTAATTCT
+
<<;>6;05:A@>ACBAAAB>@@@@@;AA@=@A@@@C?C?BAA885B@CC?C<<<373;;;'<4=;8<;>><789+979444&5:5:.555&555.5<<<<@=?@>@?BB@BBC>A@BBCDGICCBBBCCDC?BCCC@EAABCBDC@C@BAA?AAACCBBD?BABC:0,0@*00=*//=??8??=9>>===,00*/>?8>ABAA:=6;;?>;A=;;@@@;@@???BB?C9:;F>BBA?BCDBBBF??????AB??999=BAA@??:<=@?>557.7157-5-59
@ATNG8:04325:06121
GATGTAGACATATCGTACTCTCTGTACTCATTCGTTTCGGAAGAGACAGGTACGTTAATAGTTAATAGCGTACTTCTTTTTCTTGCTTTCGTGGTATTCTTGCTAGTTACACTAGCCATCCTTACTGCGCTTCGATTGTGTGCGTACTGCTGCAATATTGTTAACGTGAGTCTTGTAAAACCTTCTTTTTACGTTTACTCTCGTGTTAAAAATCTGAATTCTTCTAGAGTTCCTGATCTTCTGGGCAGACTCTCACACGCCTACCATCGATCTTGGTAAGTCT
+
BCCCCCCCCCCC@AACCBCCCCBCCGDCB@@=@@@@<@C?C@BAAABDCACCCCC?B?BBBB?B>AABBBBB>?8;;777)=@;B999.9==<<A@@=@B>??@BCC?ABB@@>@A:@>@:>=@@>>>>>><AAA>=A@@>@@>=>?@@@@;:;<?>?;==:==AAA??ACAA;A@@@@5@<@<@@BBA.?=;990<??:::A@@@9<<<<.=???B=B=>>;>@@B@@@;A<@@@A??588?C7?;;;>=@??BBAA>949;;59666:;993>=BB<@@@A
@ATNG8:04329:06150
GATGGTAGCAGACGTGACAGAGCGCCAGAAGATCAGGAACTCTAGAAGAATTCAGATTTTTAACACGAGAGTAAACGTAAAAAGAAGGTTTTACAAGACTCACGTTAACAATATTGCAGCAGTACGCACACAATCGAAGCGCAGTAAGGATGGCTAGTGTAACTAGCAAGAATACCACGAAAGCAAGAAAAAAGAAGTACGCTATTAACTATTAACGTACCTGTCTCTTCCGAAACGAATGAGTACTGCGTCTCACTCTCGCCTACCATCGATCTTGGTAAGTCT
+
9?>B@CCCBBBDAC@@956><AAAB>?@A@@@?CBB;A;?>>798=9>?:B?BB<>;??=,<9<>=/0/6///;2///<<<<+=?8<8>>>0AAA9000>>:;55058<<9>BB:=DBCCCEEDEHBBCBBB@CCAB?ABBBBBBB@F@CA@=@BA@A@?@?BBBCBD?BA?BCB=@<8<;37771377799%9<7<>?>>=AAA;?5::;;8>;?;@@D@@@???@B?B?BBB<AAB=BABBB@??DDB;::BBBBBCCCC?BBB?BAAACAAA;?<?B?C@@@
@ATNG8:04303:06203
GATGGTAGTGTCATATGAGAGGTGTACTCATTCGTTCGGAAGAGACAGGTACGTTTAATAGTTAATAGCGTAACTTCTTTTTCTTTGCTTTCGTGGTATTTCTTGCTAGTTACACTAGCCATCCTTACTGCGCTTCGATTGTGTGCGTACTGCTGCAATATTGTTAACGTGAGTCTTGTAAAAACCTTCTTTTTACGTTTACTCTCGTGTTAAAAATCTGAATTCTTCTAGAGTTCCTGATCTTCTGGTAGAGCGTGCATATATCTACCATCGATCTTGGTAAGTCT
+
4<>?<BBFDB966<<;;;>><6666995444059<88804.44555=>8;;9999)525;::494555:955.59455555$5::4<B>D7D?@=99599,9?499@?@B9>CCEBBBB>@@@@C@FCBBBB@@<@AAA@BBBBABA@CBBBBBBBB>@@A@DC@C@DCCCBBBCC>B;;;;;*;;A5;;AAA,@ACBC>C9;9@@595925555$9995515=@A=@>>000@6;6<<>?@B?BBCAFCBBBBCBB;;;@@@AABCD@CCBBA@@@=@=@B?CCCB
@ATNG8:04304:06207
GATTAGTGTGTCTCTGAGAGTAGTACTCATTCGTTTCGGAAGAGACAGGTACGTTAATAGTTAATAGCGTACTTCTTTTTCTTGCTTTCGTGGTATTCTTGCTAGTTACACTAGCCATCCTTACTGCGCTTCGATTGTGTGCGTACTGCTGCAATATTGTTAACGTGAGTCTTGTAAAACCTTCTTTTTACGTTTACTCTCGTGTTAAAAATCTGAATTCTTCTAGAGTTCCTGATCTTCTGGGTCTCTCTCTCACGCACTACCATCGATCTTGGTAAGTCT
+
C@@?ACCCBBCCCCCCCCCDCCCCCCCCBA?ABBB>BC@C?CDCCCCD?DCDDD?C?BBCD?B@CCCCCCCBB?BBCCC5DB?C@@@;@CCCACCHFGH?AABBBE@DDCC@@@C?CCC?C@CCCBBC@@<@BCBADCBBBBBBCBCBCCBCB?BCC@CD@C=AACCCCCCC@CCCCC;DAD?AABBB2BCCCF>AACCCCBBBB@BFDD3CCCCD@D@CC?BDDDBBB@C?BBBCBB?AACC>CBBCCCCCCBBBCCC@@AE@DDCCCCAA>A?BA?BBBB
@ATNG8:04323:06177
GATGGTAGCTCTGCTCTGACTCTCGTACTCATTCGTTTCGGAAGAGACAGGTACGTTAATAGTTAATAGCGTACTTCTTTTTCTTGCTTTCGTGGTATTCTTGCTAGTTACACTAGCCATCCTTACTGCGCTTCGATTGTGTGCGTACTGCTGCAATATTGTTAACGTGAGTCTTGTAAAACCTTCTTTTTACGTTTACTCTCGTGTTAAAAATCTGAATTCTTCTAGAGTTCCTGATCTTCTGGGCAGACTCTCACACGCCTACCATCGATCTTGGTAAGTCT
+
5:;;8@ABB;66@BCGE=96@@>>>BBBBA5926>>>7>>@D@DGCBBBC=AABBC?B?CC?@>BACBBICA@9;:00000*00+/8@@8?;<>296=8<A79:ABBB@CCCCCBBB>BBA?A@DBAAAABB?BBCB@CCBBCCCCD@@@CDCAA>ABC@BB@D?CBCCCCEEF?B<<;;.;>C>@BAAA1ADCCJ>AAAACBB@@@5;;;;*;@@BB?@?AH?CCBBBCD@D?BDCBAA>@@CC?CCCCDCCCBBBBDDC?@AE>A@@@CBBB?C?BB@CBBB
@ATNG8:04324:06197
GATGTAGACATATCGTACTCTCTGTACTCATTCGTTTCGGAAGAGACAGGTACGTTAATAGTTAATAGCGTACTTCTTTTTCTTGCTTCGTGTATTCTTGCTAGTTACACTAGCCATCCTTACTGCGCTTCGATTGTGTGCGTACTGCTGCAATATTGTTAACGTGAGTCTTGTAAAAACCTTCTTTTTACGTTTACTCTCGTGTTAAAAATCTGAATTCTTCTAGAGTTCCTGACTTCTGGATATGAGTGACTCGTGCTACCATCGCAATTGCCTAGTCT
+
BBCBBBBBCBCGCCCBDBCBABBAAABCCCC@BBBC>BA?A?ABBBCAA>ABBBB@B>AA::/9<<8>BBBB<B>@@@??1@=:?9945:9=:::4=@079@>;;7<==??@??:=>C;>;??===>>><@>>>;>>AAA??>>=@@@?<<<5:;=;==9==@@@===?;;57:::<:/<5=5=>BBC/@@:98.7/////798B==<<<)7./.70505707<<=@@C;C9=?=>>;A>>;<>>>;<<AAC>;;=/////8:@;888=8=9>?<@@@@??
@ATNG8:04294:06237
GATGGTAGAGAGAGCTCTCTCATCGTACTCATTCGTTTCGGAAGAGACAGGTACGTTAATAGTTAATAGCGTACTTCTTTTTCTTAGCTTTCTGTGGTATTCTTGCTAGTTACACTGGCCATCCTTACTGCGCTTCGATTGTGTGCGTACTGCTGCAATATTGTTAACGTGAGTCTTGTAAAACCTTCTTTTTACGTTTACTCTCGTGTTAAAAAATCTGAATTCTTCTAGTAGTTCCTGATCTTCTGGTGTCTGATCTGTATCACTACCATCGATCTTGGTAAGTCT
+
BBCC@CBABC@><0////77779:>:666>>EFCBBF>CC?C@BBAA@>>-0/9//)/9@@@A<A=??AABB@>?>>=888$33,3/666.///:>6><>70/)//....(.3577519,222,227<:9<=>>9866?9>>>@??::777@CBA>>:;;;=7718;?=?@>==<<:??===2=7=499===,//=;=-3-//65697>5::>>>&<88>:5:6:A;>>>A?>780/7:/./88.35:5:55779;7799>?>>>@A>><>>A@@@>><><@A<@:::
@ATNG8:04298:06236
GATGGTAGTGATACAGATCAGACACCAGAAGATCAGGAACTCTAGAAGAATTCAGATTTTTAACACGAGAGTAAACGTAAAAAGAAGGTTTTACAAGACTCACGTTTAACAATATTGCAGCAGTACGCACACAATCGAAGCGCAGTAAGGATGGCTAGTAACTAGCAAGAATACCACGAAAGCAAGAAAAAGAAGTACGCTATTAACTATTAACGTACCTGTCTCTTCCGAAACGAATGAGTACGATGAGAGAGCTCTCTCTACCATCGATCTTGGTAAGTCT
+
BAAB=@<BBDCCB==@<<ABA@C@C:=BB@C@@@;;6::@@A@@?C=@@>A>985B=CCB+B=BAAA@@A@???5==;9999'9?25.955&9@<=>;;;AA>;;;,;>BB?CCC@BBCBCAABDCEFCCCBB?BGDD;;:BBCCBC>@:@00+0<@@>@@BBFCCB?AA>ABB?BBBBC>??>;99999(9:39>?AABB@@=@?@@AA=?=?BBBD>A?@=>@@;=:>>=3:00)0:::.0/;;::<;@?BB><=AB???A@9??@@?999?A:>>7;888
@ATNG8:04303:06214
GATGTAGCTCTGCTCTGACTCTCGTACTCATTCGTTTCGGAAGAGACAGGTACGTTAATAGTTAATTGCGTACTTCTTTTTCTTGCTTTCGTGTTATTCTTGCTAGTTACACTAGCCATCCTTACTGCGCTTCGATTGTGTGCGTACTGCTGCAATATTGTTAACGTGAGTCTTGTAAAACCTTCTTTTTACGTTTACTCTCGTGTTAAAAATCTGAATTCTTCTAGAGTTCCTGATCTTCTGGGTCTACGCTCGTCGCGCTACCATCGATCTTGGTAAGTCT
+
BBBCB>DA<<=CBBBCAAAGGCCCCDDDCAA<?@@@<AB@C@BBCBBBGBCCCBC@C@BCBB?B@B?CCC;;0A@AAA>>,00+/9<;3;;<6925949=7;?AAAF@CCCBCBBB?BAA=A?BCBCBBBC>@@BC@CCCDCBBCBBBCCCCCA?AAA?CD@C>AACCCCDFDADCCCC<D?B5;;;;;*;CCEC?BCBBBCBBBB@FCCC5CAAAB@B@CC?AA@@@@B?B@ABACBB=@?BB<B@@ABCCCCCBCBBCBBBC>AACBBBBB?B?BB?DBCB
@ATNG8:04306:06234
GATGGTAGCACACGAGATCTCATCGTACTCATTCGTTTCGGAAGAGACAGGTACGTTAATAGTTAATAGCGTACTTCTTTTTCTTAGCTTTCTGTGGTATTCTTGCTAGTTACACTAGCCATCCTTACTGCGCTTCGATTGTGTACGTACTGCTGCAATATTGTTAACGTGAGTCTTGTAAAACCTTCTTTTTACGTTTACTCTCGTGTTAAAAATCTGAATTCTTCTAGAGTTCCTGATCTTCTGGGTGCGCTACAGTCTCTCTACCATCGATCTTGTAAGTCT
+
:?<B?B@@@C@@9955555;;566A;9;AA;;6;:;<9;A><<C@BB;;:;@@@AB?B>BAA@;@<::<AA@@<>488787$77/33799/3338869:=8?>,00:;//(.788<<@@<@@A<@<>>==;;;759>>@-//8789????@?A====-//77::6>;>CC?>>>>>8;=@@@6@=C:==DFF/=;66>4666//.65552::9:(752295>6<=:>?=>:;;<A<???A;;5;;;:1;;;=;;;@@@@???B??;;5;:;;=666,//<6;:==
@ATNG8:04312:06210
GATGTAGGTGCACATGAGTGTATCCAGAAGATCAGGAACTCTAGAAGAATTCAGATTTTTAACACGAGAGTAAACGTAAAAAGAAGGTTTTACAAGACTCACGTTAACAATATTGCAGCAGTACGCACACAATCGAAGCGCAGTAAGGATGGCTAGTGTAACTAGCAAGAATACCACGAAAGCAAGAAAAAAGAAGTACGCTATTAACTATTAACGTACCTGTCTCTTCCGAAACGAATGAGTACGATGAGAGAGCTCTCTCTACCATCGATCTTGGTAAGTCT
+
@F@BB@@>@@;BCBBCCCDB=;;C>@?@<:99?CA5:69@==>>>;>A6:69>>>=?>?,@;;;9@@@@??=?49996?@@+@C9969FF9CBB?BCBDBEC;;8:>??49:?9>?@?@@CCBCCBBBAAA@BCCE?CAA@ABBB@C@D;;:;BBBBBAD@BBAAAA@BB@DBC?BBAAA<@@@;000000%0=;000;?A:9:@@<AAAA<A<==CBB>BDBAABB?B>A@D>CCC@CCBBBAABB???BBBCCCAABB???BA?BB;;;>>>:A>@B?B:::
@ATNG8:04318:06225
GATGGTAGCTCTGCTCTGACTCTCGTACTCATTCGTTTCGGAAGAGACAGGTACGTTAATAGTTAATAGCTGTACTTCTTTTTCTTGCTTTCTGTGGTATTCTTGCTAGTTACACTAGCCATCCTTACTGCGCTTCGATTGTGTGCGTACTGCTGCAATATTGTTAACGTAAGTCTTGTAAAACCTTCTTTTTACGTTTACTCTCGTGTTAAAATCTGAATTCTTCTAGAGTTCCTGATCTTCTGGCGCGTATGTATGTCGCCTACCATCGATCTTGGTAAGTCT
+
@@@B9A@@A?;BCCCB>B>CCCCCCB@@@?5505==>5==:=<=GDBBBC=AAB;;7;:<<<@7A>;;5555;;4426>>>@+>B:>;;;800/8506-/)/8)//3777377////::1633-3-555<=>>>?CCCC@CCCCCCCCCDCB@@@@@:;<;5:A=@=BBAA=895;384444&4.5.55555$44;;=6>=<<<<5559.555&55::;5<6997;99;<55059<<996<><BB?BB@@@BBBAAAAAA;;59=?:?@??<<88=?>@B;>=?:
@ATNG8:04321:06216
GATGGTAGATACTCGCTGATACACCCAGAAGATCAGGAACTCTAGAATAATTCAGATTTTTAACACGAGAGTAAACGTAAAAAGAAGGTTTTACAAGACTCACGTTAACAATATTGCAGCAGTACGCACACAATCGAAGCGCAGTAAGGATGGCTAGTGTAACTAGCAAGAATATCACGAAAGCAAGAAAAAGAAGTACGCTATTAACTATTAACGTACCTGTCTCTTCCGAAACGAATGAGTACTATAGACTATCTGAGACTAATCGATCTTGGTAAGTCT
+
BBCB@CCCCBBCC;;;AAAA@@@@@;A@C@CCBCCC@B?C@@??@@=AA@B@CCCBBBCB3B=AAAABBB@@AA;AABBDDC3DC<:;:FD7C<<:;BAACCB;;59<9:4;AA?BCBBCCCIDCBABBA@@=ABBB?CBCBBAAA@E@B;;:;CCBCCCC?@??CCD?BBACBBAAAACC=A?>:73377'7717<??@@BA>=><695@7@;959<C>959??>A?@-00;5:00)09;/77AA@A?===A@ACCCCCBABBAD@?@CAA=BADA?B@@?
@ATNG8:04324:06228
GATGGTAGCTCTGCTCTGACTCTCGTACTCATTCGTTTCGGAAGAGACAGGTACGTTAATAGTTAATAGCGTACTTCTTTTTCTTGCTTTCGTGGTATTCTTGCTAGTTACACTAGCCATCCTTACTGCGCTTCGATTGTGTGCGTACTGCTGCAATATTGTTAACGTGAGTCTTGTAAAACCTTCTTTTTACGTTTACTCTCGTGTTAAAAATCTGAATTCTTCTAGAGTTCCTGATCTTCTGGTGTCTGATCTGTATCACTACCATCGATCTTGGTAAGTCT
+
//7727=@>>;;<<=>>9666566<555<?5505=>>7>@9?9<DHCBCE@BCB<;:9?CBBB>B@AAALCBB;@;?A@@@,00,0>>@<B;;;165<8<=8<A@@<C@BCBCCBCC@BBB@C@CBA@@BBB?BCBB?CCCCCBBBD@@@CCCBB@BBC?CD?B?BBCBBBCCCABBCCC:C?C?AACCC5CCCCC?BAAABBB;;;5;;;;*;??@B@B?BC@;<<BBDB?CAABABCC?BBGADBBBBBGGCBCCBBCBBBCC?BBBBCCAA>A?BD@BB??
@ATNG8:04294:06276
GATGGTAGGTGCACATGGAGTGTATCCAGAAGATCAGGAACTCTAGAAGAATTCAGATTTTTAACACGAGAGTAAACGTAAAAAAGAAGGTTTTACAAGACTCACGTTAACAATATTGCAGCAGTACGCACACAATCGAAGCGCAGTAAGGATGGCTAGTGTAACTAGCAAGAATACCACGTAAGCAAGAAAAAGAAGTTACGCTATTTAACTATTAACGTACCTGTCTCTTCCGAAACGAATGAGTACTATGTAGAGCTCTATACTAATCGATCTTGGTAAGTCT
+
::<A?BBB@BBAA;=00)/:::;<;@@CCC?CBA@9:6:6:=B?@;;69?;@=?999BCCD2B6:;:@@@ABB@D6=:955555#5;5:4;;;0;<<8<66:??@::)0)//)///399;;??<=@DCCBAAAA=ACDB9;;AAA@AB;@<@;;6;ABBCBCA@CCCDBB@A@:=00+0::::9>8929>>>?.8=673.37887777)89<>6949197?;;49<5594939399:)45<055>555=;;::99:;377;==@>=<B?B767:9@6@<@@?AA99
@ATNG8:04297:06297
TATGGTAGGTGCACATGAGTGTATCCAGAAGATCAGGAACTCTAGAAGAATTTCAGATTTTTAACACGAGAGTAAACGTAAAAAGAAGGTTTTACAAGACTCACGTTAACAATATTGCAGCAGTACGCACACAATCGAAGCGCAGTAAGGATGGCTAGTGTAACTAGCAAGAATACCACGAAAGCAAGAAAAAAGAAGTACGCTATTAACTATTAACGTACCTGTCTCTTCCGAAACGAATGAGTACGATGAGAGAGCTCTCTCTACCATCGATCTTGGTAAGTCT
+
;<>=8<5:.444499988844454<59//)///998)3-3://///)//)/:1///;;???+<9<>0/000/777.7977779);B8B<CDC9CDD?CBCBCBB??>@?BA?BBB?BBBCCBBBCCBCCEEBB?BB@@=@CBBBB;:8;@CBB@BCCDBCCB@BCCCCC???<?BC?ABAA@;===;99:9::%:>;;?8??=BBB7753AA>1818ABBB@BCA@BBB<@<;;;0;@@>ABDCBAABBB@@?ADA???A@@???@@<@@A@ABB@<C?9939:;:
@ATNG8:04312:06267
GATGGTTGATATATGCACGCTCTACCAGAAGATCAGGAACTCTAGAAGAATTCAGATTTTTAACACGAGAGTAAACGTAAAAAGAAGGTTTTACAAGACTCACGTTAACAATATTGCAGCAGTACGCACACAATCGAAGCGCAGTAAGGATGGCTAGTGTAACTAGCAAGAATACCACGAAAGCAAGAAAAAAGAAGTACGCTATTAACTATTAACGTACCTGTCTCTTCCGAAACGAATGAGTACGAGAGAGCACACGTGTCTACCATCGATCTTGGTAAGTCT
+
5:>>?C?BCCCDCCCCCCCCCCCCC?CCCACAAABB?B?DBB@@?A=AC>A@A@@BCDDC2D>AACBBBBBBBB=@@AABBA0?B?C?BDD;DDC@CCBBBCBBB@C@CC?CBB?BCCCCABBCCCCCCCCB@BCCC?BBBBBC@@>B@DBC?BBBDDCCC?CCCCA@<AA=@@@:==999+9>>;99:9:9%:=9<99:EDCAB<;7:>CB:>:=?BBB?BCCAACF?B?BBC?CBD>AABBCCCCAABCBBBBB@@BBC887CB@C878>>>><B?BB?B::9
@ATNG8:04318:06261
GATGGTAGGTGCAGCATGAGTGTATCCAGAAGATCAGGAACTCTAGAAGAATTCAGATTTTTAACACGAGAGTAAACGTAAAAAGAAGGTTTTACAAGACTCACGTTAACAATATTGCAGCAGTACGCACACAATCGAAGCGCAGTAAGGATGGCTAGTGTAACTAGCAAGAATACCACGAAAGCAAGAAAAAAGAAGTACGCTATTAACTATTAACGTACCTGTCTCTTCCGAAACGAATGAGTACGAGAGTCAGAGCAGAATACCATCGATCTTGGTAAGTCT
+
8<<A<@AB6:/:///:99@BBCBBAB<@@@?BBBDBB?B@CCBCBBB@DC@C?@A@AAAAB2B@BBBBBDCCAAA;@CAAA@A,AC>A=A@@7ADD@D;;;BBBDC@C@CC?BBB?BBCBBBCCCCBBBCCCCACCCB@BBBBBCCC?C@CCC@CBBCCDCC@CCCCCC?BB>BBB?BBBBA<A?>;::9:99%9A;>999BCCBB>A>@ACA:>:=@BAA?ABBCCDC?B>@@@;@BC?BBCBBCCEAAB???FGCBAAAA?ADC?B9:9A@@@?C?@@@D@AB
@ATNG8:04284:06336
GATGGTAGAGAGAGCTCTCTCTCGTACTCATTCGTTTCGGAAGAGTCAGATACGTTAATAGTTAATAGCGTACTTCTTTTTCTTGTCTTTCTGTGGTATTCTTGCTAGTTACACTAGCCATCCTTACTGCGCTTCGATTGTGTGCGTACTGCTGCAATATTGTTAACGTGAGTCTTGTAAAACCTTCTTTTTACGTTTACTCTCGTGTTAAAAATCTGAATTCTTCTAGAGTTCCTGATCTTCTGGCGCTCTGTCACGTCTGCTACCATCGATCTTGGTAAGTCT
+
4::>:?>B@@AC@@;>C>>>@@>?;<<=<;;9=69976A9>7;;>=;;<ADDDBB?B?A@AA8:6:B???CC<?<>>=<=,8:3779?<9;99//)///(/843333358==<<<<CC@CCC@C@CCCDCCDC@BBDD@CC@A@@AACAAACBBBC@CBB@BCACABBABBBCBCAGCCCC;B>B=;;;;;*;EGEE?D;;;@BACBC5<;;;*<CCCC@CGMJ@CBAABCCAC@BBBCBB?;;;@CB;;;@@ABBBABCCCGDDCAEGBBBBCD@C@BC@CBBB
@ATNG8:04286:06344
GATGGTAGCGCATATCAGCGCAGCCCAGAAGATCAGGAACTCTAGATGAATTCAGATTTTTAACACGAGAGTAAACGTAAAAAGAAGGTTTTACAAGACTCACGTTAACAATATTGCAGCAGTACGCACACAATCGAAGCGCAGTAAGGATGGCTAGTGTAACTAGCAAGAATACCACGAAAGCAAGAAAAAAGAAGTACGCTATTAACTATTAACGTACCTGTCTCTTCCGAAACGAATGAGTACGATGAGAGAGCTCTCTCTACCATCGATCTTGGTAAGTCT
+
AABB@A:9:<<?B;;;EDFDDAAAG>CBB@CCCAAA?C@D966;>@@:;::?BBBBBCCB0@=@@@ABBBCGGE=BC;;;;;*;@<@5:::&9BB=CBAACBABA;@<;;6;AC@BBBAAABBABBB@@@;;7<C@@=BBAA@@AA=A>A;;6;BCBCCBC?BBBCBC@BB?BCC6::9::/898/888888$898384;;;<;713337;A<A<?@BA@=@C@@@BB?A?@@@;@BB?@@@@AB@@@@000@>>@@@A@?????A?BBBBA===0927=;@?@@
@ATNG8:04290:06348
GATGGTAGTATCTGCACACTCTGTCCAGAAGATCAGGAACTCTAGAAGAATTCAGATTTTTAACACGAGAGTAAACGTAAAAAGAAGGTTTTACAAGACTCACGTTAACAATATTGCAGCAGTACGCACACAATCGAAGCGCAGTAAGGATGGCTAGTGTAACTAGCAAGAATACCACGAAAGCAAGAAAAAAGAAGTACGCTATTAACTATTAACGTACCTGTCTCTTCCGAAACGAATGAGTACTACTCTCAGAGACACACTAATCGATCTTGGTAAGTCT
+
;6=<7:;A@@?;ABBCAA<@CCDBE@CCCGCCCBBB8;7:@AABBB?CC9B>::5?<?@B+B:CB=??00/888288>>>=>+54.4.555&5:;.566>;;;<@9>89;4:A@=BBAABB;9;;;AACCBB>@;:;;?<<=?>?>9@?D9969>=???>@=???=??=?>:973,33377.779,3388=<';8037<@::=98)/).355(/)/=A?<::0///6:)3-498/8883///6689:====:::;88888::::725222222+469:6;99/
@ATNG8:04298:06313
GATGGTAGCGCACACATAGATACAGTACTCATTCGTTTCGGAAGAGACAGGTACGTTAATAGTTAATAGTCTGTACTTCTTTTTTCTTGCTTTCGTGGTATTCTTGCTAGTTACACTAGCCATCCTTACTGCGCTTCGATTGTGTGCGTACTGCTGCAATATTGTTAACGTGAGTCTTGTAAAACCTTCTTTTTACGTTTTACTCTCGTGTTAAAATCTGAATTCTTCTAGAGTTCCTGATCTTCTGGGTGTATCACGTGATGTATCTACATCTATCTTGGTAAGTCT
+
/55=8<>944//////7757;////7<:<=>>:<<=@7>@:<7;>AA;?;6;<<::04.4::968*.------/:<<3444444#4<63///(////38876;;+//7;;>:>BC995?;;=>>1:4;ACBCA?=?<;=>:696CCC?9=90/0//:93///3;;.4.//----/;;3/4444&549755555$495555&555555555;.555&55556:A:>>9;;<<544.45::4544.4///)////-5-------//555599:999;944.4344.4889
@ATNG8:04308:06335
GATGGTAGTGATACAGATCAGACACCAGAAGATCAGGAACTCTAGAAGAATTCAGATTTTTAACACGAGAGTAAACGTAAAAAGAAGGTTTTACAAGACTCACGTTAACAATATTGCAGCAGTACGCACACAATCGAAGCGCAGTAAGGATGGCTAGTGTAACTAGCAAGAATACCACGAAAGCAAGAAAAAAGAAGTACGCTATTAACTATTAACGTACCTGTCTCTTCCGAAACGAATGAGTACGATGAGAGAGCTCTCTCTACCATCGATCTTGGTAAGTCT
+
CCBB?BBBBCCCCCCCBBCCCCCDC@BBB?CDCC@@>@@BABBBAA>BC?C?99:BBBBB1B@FCA@ABBBA@@9>9:9494$9@:;299:*:B@>@;;;BBBBB@B@DM@CCC@CBBBBBCCCCCDDCBBB?CDDF?AAB@???>9@=A@@>ABBBCDCD@CCABCD??>;?AB499AAA;>>@<::9999%:<;<:79@CDAA:>:;:?A.838ACAB?BB@@@BA=A>ABC=C??>@BCCCCBBBAAABBBBBBBBB?:88AA9>;;=A<<<4>;>A<@999
@ATNG8:04309:06330
GATGGTAGTAGTACACTAGTCATACCAGAAGATCAGAACTCTAGAAGAATTCAGATTTTTAACTCAGAGAGTAAACGATAAAAAGAAGGTTTTACAAGACTCACGTTAACAATATTGCAGCAGTACGCACACAATCGAAGCGCAGTAAGGATGGCTAGTGTAACTAGCAAGAAATACCACGAAGCAAGAAAAAGAAGTACGCTATTAACTACTAACGTACCTGTCTCTTCCGAAACGAATGAGTACTGTATCTATGTGTGCGCTACCATCGATCTTGGTAAGTCT
+
:;==066=<<99:;5566<<<>666:=772/------(---//995//,4699555;;;$4.4433333-----(-----999)771828;;1:;;59//////33,2+2636676:555==>?<999;;;=@:>=<<:>////:68296444.588<<54/6:///993/33(39;388//(/883/////$3717787755550549:::>>022;B@;>90////)3-34=7<;<85558;;9::>:??88<>::88<@:::=7<88.....494..(4444
@ATNG8:04317:06317
GATGGTAGAGTATCATGTGTATCTCCAGAAGATCAGGAACTCTAGAAGAATTCAGATTTTTAACACGAGAGTAAACGTAAAAAGAAGGTTTTACAAGACTCACGTTAACAATATTGCAGCAGTACGCACACAATCGAAGCGCAGTAAGGATGGCTAGTGTAACTAGCAAGAATACCACGAAGCAAGAAAAAGAAGTACGCTATTAACTATTAACGTACCTGTCTCTTCCGAAACGAATGAGTACTACTCTCAGAGACACACTAATCGATCTTGGTAAGTCT
+
CCAB>A=BBBAAACB:99DCC=BDD?BBC@C???95058<BBBB;A:@@,0+00<;;777'72;<;;?CAA@BB;A;99===,@C>C>BBB7BAA?B;;:A@<@@9@@BB?BCD@@@ABBBB@@@BBACB:;49A@A@B@@A@@@C>B?B;;6;ABA@@@C@CBBBDD@CB???=3999937;749::::+:;7888:BA@A@:;::;=9)/).7<::,6655::<.505@@9@A@<?95444;9;;<BBBB>B<@BAAAA@@?B988BBC>A>AB@CCC?
@ATNG8:04319:06340
GATGGTAGCGCATATCAGCGCAAGCCCAGAAGATCAGGAACTCTAGAAGAATTCAGATTTTAACACGAGAGTAAACGTAAAAGAAGGTTTACAAGACTCACGTTAACAATATTGCAGCAGTACGCACACAATCGAAGCGCAGTAAGGATGGCTAGTGTAACTAGCAAGAATACCACGAAAGCAAGAAAAAGAAGTACGCTATTAACTATTAACGTACCTGTCTCTTCCGAAACGAATGAGTACTGCGTCTCACTCTCGCCTACCATCGATCTTGGTAAGTCT
+
8<;;66656CCBBBBBBBBBCC@CEF>CBB@CCBA@@<@;?A966=@;@<09.39:9999+95;>>>>?9>::;,9=@DDD9AA<A7:949@B9><;;BACAB?B?;;6;AA=ABBBDBCBCDCDBBBAA?ACCC?BBCCDDDD?B>A::6;BBBBBAB?BBBBCC?BB>AAC?BBBCD>??=999999(9>;@@A@BCB9979<AAAB?B>?@A;;7;;;AABB?B>;;;0;BB>ABBAAAAA:::AAA@;;;@@@;;5;@@;@AABBA::5;<?@?CCCC
@ATNG8:04304:06387
GATAGATATATGCACGCTCTACCAGAAGATCAGGAACTCTAGAAGAATTCAGATTTTTTAACACGAGAGTAAACGTAAAAAGAAGGTTTTACAAGACTCACGTTAACAATATTGCAGCAGTACGCACACAATCGAAGCGCAGTAAGGATGGCTAGTGTAACTAGCAAGAATACCGCGAAAGCAAGAAAAAGAAGTACGCTATTAACTATTAACGTACCTGTCTCTTCCGAAACGAATGAGTACGAGAGAGCACACGTGTCTACCATCGATCTTGGTAAGTCT
+
:<:?@BAA;;966CB@BAB:;;@BAA=ABB@@A@D?BB<;;:?:;<17-333333333#338;888:::8;<59844444$4<<<2555,5AA?CGABADC;;5;5;A=ABC799BBCBBBDBCBGCBBCBCCBB:;<@CB;;<@D@CBC?BBCCCC@@?@AACCDAAA?????BBBFD:@9:9:BEGD2CC?AABBBBAAB?B=;;@E>D=>>BGE@<<;@@AB?A:;;=5=00+000;@DABBBBBABBB989CB>???9949B===B>>8A=@@=AC@@
@ATNG8:04318:06360
GATGGTAGGCGTGTGAGAGTCTGCCCAGAAGATCAGGAACTCTAGAAGAATTCAGATTTTTAACACTGAGAGTAAACGTAAAAGAAAGGTTTTAACAAGATCTCACGTTAACAATATTTGACAGCAGTACGCACACAATCGAAGCGCAGTAAGGATGGCTAGTGTAACTAGCAAGAATACCACGAAAGCAAGAAAAGAAGTACGACTATTAACTATTAACGTACCTGTCTCTTCCGAAACGAATGAGTAACCTCTCAGACGCTCGTCCATCGATCTTGGTAAGTCT
+
55<<7=BD?BC@A@CBBBB@@A;;9)5??=@B;<;D@C7;;@@@@A=;;497@C=:::::$96=:;?555>::==5889998-798(717;;&7,3;,737373337717333,/---'---,222,-.3339:;AB:=;>@<@>?AAA;;5;;???;@?<<<>@A;@@@A>><>><>DD:==>>D8=;<98788)281:<@@A@?>>@9>;>888;C;@;88::??>>>>><><>AB9@>=:==>>8808:====><;<///:=BB<@@@@??>=9=9=>;?A@@
@ATNG8:04339:05807
ATGGTAGGCACTGCGCACACATCCCAGAAGATCAGGAACTCTAGAAGAATTCAGATTTTTAACACGAGAGTAAACGTAAAAAGAAGGTTTTACAAGACTCACGTTAAATATTGCAGCAGTACGCACACAATCGAAGCGCAGTAAGGATGGCTAGTGTAACTAGCAAGAATACCACGAAAGCAAGAAAAAAGAAGTACGCTATTAACTATTAACGTACCTGTCTCTTCCGAAACGAATGAGTACGTGTGACGTACGTGAGCTACCATCGATCTTGTTAAGTCT
+
//57=;?=@95444:45555656=6;;;:=<<<56.67:77///98=9893-----555'538;:==>>=::908855555$5D5@4??;+?;A>B;;;EBB<<8;B<ABC@CFCCCCCCCCCBBBBDE?BB?><?AAABBBB@C?BAA?ACCCCBBB>AACCCC?BB????;??@@@;@>>;:88888%8>:>869AAA>@9<677==1:4:7==?=CB@AABB>=:>>=5<00,0??@ABB>>>@?AABBBBCCCCBBBBF?BAAAB==><>@<@=CB@>
@ATNG8:04347:05808
GATGGTAGCGAGCGAGTGTGTATACCAGAGATCAGGAACTCTAGAAGAATTCAGATTTTTAACACGAGAGTAAACGTAAAAAGAAGGTTTTACAAGACTCACGTTAACAATATTGCAGCAGTACGCACACAATCGAAGCGCAGTAAGGATGGCTAGTGTAACTAGCAAGAATACCACGAAAGCAAGAAAAAAGAAGTACGCTATTAACTATTAACGTACCTGTCTCTTCCGAAACGAATGAGTACGATGAGAGAGCTCTCTCTACCATCGATCTTGGTAAGTCT
+
55<>7<<<?>:655==:569>;;;;7<@?>?B==A=A>;;:>>>;7;?9>9>?;>@@A@+>@BDCCLDCB;::6;A@AABB2BB=@5;;;*:A@=ACBB@B@0000<>><CAA<<AA@BBBDBABBB;;;A?BBBC?AACCCCBB@C@CBB?BBBBCCBC?CBBBCC@CC?BBB=??BAD=A==9999999%9@;?AAABBBAB?@<?@::4:=?<BBB>BC@@@BB@CABA@9@<<5;;;AB@@AB?>>CA@@==///9/////6;/338=<<8=8==>?AA?
@ATNG8:04368:05809
GATGGTAGGCGAGAGTGAGACGCAGTACTCATTCGTTTCGGAAGAGACAGGTACGTTAATAGTTAATAGCGTACTTCTTTTTCTTGCTTTCGTGGTATTTCTTGCTTAGTTACACTAGCCATCCTTACTGCGCTTCGATTGTGTGCGTACTGCTGCAATATTGTTAACGTGAGTCTTGTAAAACCTTCTTTTTACGTTTACTCTCGTGTTAAAAATCTTGAATTCTTCTAGAGTTCCTGATCTTCTGGGCAGACTCTCACACGCCTATCGATCTTGGTAAGTACT
+
BBBC?BBB@BBAB:;6<<@?AACC;;;CBB@A?ABCE?HK@C@BBBACAA>BB@@@?C?BBAA=A=??AA?@>:9639898(334;ACC>BB@A8=:00+0>5:0/(/8806:@?@?AB@988=B<?>?>888;5:;;;188?@A=>>>?AA@?:::9///7<>161988=AA>??9<<=<=/>8=8=?@@@/>>>@B6;;===;;;;;6;AAA.;;:3:=6<5>@<@A=>>?@<?>@@@@@@;;88818///:9::CBB@>==:>??@@????7;7;D=B;;;;
@ATNG8:04382:05802
ATGGTAGAGTATCATGTGTATCTCCTACGAAGAATCAGGAACTCTAGAAGAATTCAGATTTTTAACACGAGAGTAAACGTAAAAAGAAGGTTTTACAAGACTCACGTTTAACAATATTGCAGCAGTACGCACACAATCGAAGCGCAGTAAGGATGGCTAGTGTAACTAGCAAGAATACCACGAAAGCAAGAAAAAGAAGTACGCTATTAACTATTAACGTACCTGTCTCTTCCGAAACGAATGAGTACTACTCTCAGAGACACACTACCATCGATCTTGGTAAGTCT
+
4<<5<<@?::=;;;<<=777---5(--///)//)4//9)/)/777;55.59.5.5<;44944$93>@BA@@A>000+000////$/75;)555&5?B?CBB@;:;;;;(74<=:@BB8=BBBCABBCCCFBAA@@<?BBB?B?@@BCBB?B>A:::;CDBBCBA?ABBBBB?A?;>>?=ABBCC;A99399999(9?<@ABBCBBB@<><>@@@>D<@;BBB>AB@@@@A@F?BAD=DDB?BCDDCBBA@@AB@@@B@A>>>BBBBBB?BBBBBBAB=E?AA>BCCE
@ATNG8:04334:05908
GATGGTAGTCTCAGATAGTCTATAGTACTCATTCGTTTCGGAAGAGACAGGTACGTTAATAGTTAATAGCGTACTTCTTTTTCTTGCTTTCGTGGTATTCTTGCTAGTTACACTAGCCATCCTTACTGCGCTTCGATTGTGTGCGTACTGCTGCAATATTGTTAACGTGAGTCTTGTAAAACCTTCTTTTTACGTTTACTCTCGTGTTAAAAATCTGAATTCTTCTAGAGTTCCTGATCTTCTGGGTCTCTCTCTCACGCACTACCATCGATCTTGGTAAGTCT
+
55<<7==BBB@?;=<@@BAAAB>>BB==555:59<<>6<<:=9=>>>=BB@BCCCE@F@AA@@<@?CCA=<;;>@455<::'59659>>5<<=>7;<>9>@769?BBC@BBCC;;;CAGHE@B?CCCLCCAA?@BCC?CCA@@BCCCBBCB@@@C@CCB@BC@B?BBBBBBCGCACDCJF<I@C?BBMMJ5BBBBB;ABBBBBB;;;5;;;;*;BBBC@C@CC@BFBCCCB@C=@A@CBB>@@CCI<;;@C;;;CCBBCCCBBCC@BACCDCAA>A=??>B@@@
@ATNG8:04352:05868
GATGGTAGCGCATATCAGCGCAGCCCAGAAGATCAGGAACTCTAGAAGAATTCAGATTTTTAACACGAGAGTAAACGTAAAAAGAAGGTTTTACAAGACTCACGTTAACAATATTGCAGCAGTACGCACACAATCGAAGCGCAGTAAGGATGGCTAGTGTAACTAGCAAGAATACCACGAAAGCAAGAAAAAGAAGTACGCTATTAACTATTAACGTACCTGTCTCTTCCGAAACGAATGAGTACCTCTCAGACGCTCGTCCTACCATCGATCTTGGTAAGTCT
+
@<BB=B;69=BCCCCCCCCCCBCBC>CBB@CFCCCC@B>BBCBBAC@BB>@=?AB@@@@@1@?BBCCBBCCBFF=C>;;;;;*;B=A=BCC:CBGAEBBBBBBBB=A@@@?@CFACBCCCAABCCBB@@@BB>BA;;9;CEBBB@A=B@CAA?ACDFBBBD@CBBBBB@AA>ABB@BAAAC=B::49>@@@2@??A>>>ABAAB799:CCC>A>A?AAB?CC@A@@A@D?ABC>CBB@DBBBCCB?BAACDDCAABBBBBB>AAE?BB>@@??@=B?CB@C:99
@ATNG8:04361:05873
GATAGCTCACGTACGTCACACGTACTCATTCGTTTCGGAAGAGACAGGTACGTTAATAGTTAATAGCGTACTTCTTTTTCTTGCTTTCGTGGTATTCTTGCTAGTTACACTAGCCATCCTTACTGCGCTTCGATTGTGTGCGTACTGCTGCAATATTGTTAACGTGAGTCTTGTAAAACCTTCTTTTTACGTTTACTCTCGTGTTAAAAATCTGAATTCTTCTAGATTCCTGATCTTCTGGATAGCGACGCGATATACTACCATCGATCTTGGTAAGTCT
+
BBBBBCCCBCBCCAA@DDCCCCCCBCB@@>@DDD>CD@C@BBDCCCD?CCDBB?A?BCCC?C?AAABBABBC?ABBBA1AB?BBBB9ACCC?B@B>BC>A@ADCD?AAACAAA?<???>A>AA>>>;;;;@@DA7==>?>>>>AA@@@?>>>:=>=<AA<A<>@@AA@@@A<@????3?:>:=<DDD.CC99919/////<::>;>BBB/B???C=B=>>:>??B@@<@7;;@@@B<AAA=>>>>====AAA@???ACB@@;>>@@@@@>;?;?A;@:88
@ATNG8:04382:05884
GATGTAGTATATCGCGTCGCTATCCAGAAGATCAGGAACTCTAGAAGAATTCAGATTTTTAGCACGAGAGTAAACGTAAAAAGAAGGTTTTACAAGACTCACGTTAACAATATTGCAGCAGTACGCACACAATCGAAGCGCAGTAAGGATGGCTAGTGTAACTAGCAAGAATACCACGAAAGCAGAAAAAAGAAGTACGCTATTAACTATTAACGTACCTGTCTCTTCCGAAACGAATGAGTACGAGAGAGCACACGTGTCTACCATCGATCTTGGTAAGTCT
+
@@?@EDBBBC=BBBMAA@DAA=C@;9:69555=;;5;:696@@@@;>@6;4:@BBBBB>+>?>>=995<454:1:;55555$5;5:7<==/<@?:000000;:;4:49<6:7307@A@BBA@@A000>>==8999:::=>>?@@C?C?B;;9;CCCBBBB?AAABBC?BB?DB@<??999+999788999%9=;<A@DB=BA>9<;756A;A=>>BCB?@@@@@>A=@<AAB;B::6:@>=;=000>><@=@ABBBBBB888AA>ACCBBABB?C@A@=B000
@ATNG8:04338:05931
GATGGTAGAGAGAGCTCTCTCATCGTACTCATTCGTTTCGGAAGAGACAGGTACGTTAATAGTTAATAGCGTACTTCTTTTTCTTGCTTTCGTGGTATTCTTGCTAGTTACACTAGCCATCCTTACTGCGCTTCGATTGTGTGCGTACTGCTGCAATATTGGTTAACGTGAGTCTTGTAAAACCTTCTTTTTACGTTTACTCTCGTGTTAAAAATCTGAATTCTTCTAGAGTTCCTGATCTTCTGGCGCTCTGTCACGTCTGCTACCATATCTTGGTAAGTCT
+
:4557<==CBBDDBB@A;69B>BCB;9;BCAC=CACC=BC@C@BBBCCCC@BC@@@@C?AAAA6:05?A???ACC?A@AAA2@A:???>1;B?A>A@A=??;>BAABB?BBBBAA@A>?:;:><=>>;9:;;5::::168==:::<;9:;;99:;798<)/(//5388=672;A=-22599.94727>>@=/:;///(////.-2--.05555(53559596;>36-----908036//-8-3-/)/5357///68:<>?:88///05568>>5:55817<//
@ATNG8:04363:05949
GATGGTAGTCTCAGATAGTCTATAGTACTCATTCTGTTTCGGAAGAGACAGGTACGTTAATAGTTAATAGCGTACTTCTTTTTCTTGCTTTCTGTGGTATTTCTTGCTAGTTACACTAGCCATCCTTACTGCGCTTCGATTGTGTGCGTACTGCTGCAATATTGTTAACGTGAGTCTTGTAAAACCTTTTTACGTTTACTCTCGTGTTAAAAATCTGAATTCTTCTAGAGTTCCTGATCTTCTGGTATGACTAGTGTACTACTACCATCGATCTTGGTAAGTCT
+
45<<066BBBCB===?=<<666;;;@>;55/93////7.7:)/+59;99:<9=BBBB58.7>37088?=>=8?>:@:==A?@,00,/-::4////;49///(/;0///..5.565<=>772700*/6><AECCBC@B;;;<@ACCCCBBB;;9000;;600/277272999:555<=066>=<+9.5999'9;>@A:@@@?AA<>BB<@A@@(:699>:A:CC?999>>873830///9;9?CC@BBA@@>>>??>=AA::;>??4:9>999@B@C@CC@BBBB
@ATNG8:04379:05929
GATGGTAGCTCTGCTCTGACTCTCGTACTCATTCGTTTCGGAAGAGACAGGTACGTTAATAGCTAATAGCGTACTTCTTTTTCTTGCTTTCGTGGTATTCTTGCTAGTTACACTAGCCATCCTTACTGCGCTTCGATTGTGTGCGTACTGCTGCAATATTGTTAACGTGAGTCTTGTAAAACCTTCTTTTTACGTTTACTCTCGTGTTAAAAATCTGAATTCTTCTAGAGTTCCTGATCTTCTGGGCAGACTCTCACACGCCTACCATCGATCTTGGTAAGTCT
+
48:<::?A@@:;;::@A;99:69<<@?@BC@@=A@A@<AC@C?BBECCCCACBBBB?@=@CBDCD@GBBAA0//:5/////$//)49:;6>9:5056>:?C=??@AAB@BDCBBCAA?AAA>A>A@@ABBAB@BBCC@CCCCCBCCCCBBBBCDC?BBD?CC>A=@@BBBCFFF?CBAAA7A>B><<<<;*;B@AA;A;;;DCCA@@5;;;;*;BB@@<@>BA?BBCCCCD@D?BCDBBA<@:;<7<CCCCDCCCCBBCBA=A@@<@BAACCBB>BAEF>AABB
@ATNG8:04336:05993
GATGTAGAGAGACTGTAGCGCACCCAGAAGATCAGGAACTCTAGAAGAATTCAGATTTTTAACACGAGAGTAAACGTAAAAAGAAGGTTTTACAAGACTCACGTTAACAATATTGCAGCAGTACGCACACAATCGAAGCGCAGTAAGGATGGCTAGTGTAACTAGCAAGAATACCACGAAAGCAAGAAAAAGAAGTACGCTATTAACTATTAACGTACCTGTCTCTTCCGAAACGAATGAGTACCTCTCAGACGCTCGTCCTACCATCGATCTTGGTAAGTCT
+
AAACCCBBCCCCBABDDEDCCCCC>BDC@BB;:;A>A>BCDBBCB???<?>ABBABDDD3C?BBBBBBBCCCC:@?;;;;;*;B@E<A@@9ABB?CABACCCCB@B@BB?BBB?BCBBBBBBECBBBCCCC@CCAB?BBBCAAAB?C@CBB>BCCBBADC@BBBABA?BB?BBB<??AAA=A??<?BBBB3BB?B>>>CAB>A:A;>>?A:?=AABBC@CCAA@??=?=?BD@DCD?BAAABBC?@@@CCCCCCC??;;;7;@C<??@@BBBA<B@AB>A999
@ATNG8:04358:05994
GATGGTAGGCACTGCGCACACATCCCAGAAGATCAGGAACTCTAGAAGAATTCAGATTTTTAACACGAGAGTAAACGTAAAAAGAAGGTTTTACAAGACTCACGTTAACAATATTGCAGCAGTACGCACACAATCGAAGCGCAGTAAGGATGGCTAGTGTAACTAGCAAGAATACCACGAAAAGCAAGAAAAAGAAGTACGCTATTATCTATTAACGTACCTGTCTCTTCCGAAACGAATGAGTACTACTCTCAGAGACACACTACCATCGATCTTGGTAAGTCT
+
5>BB?CCB<@>:556<<@@CCEDEG>ECD@B==<<<8=9;;?;;6C<<<?A;>?9:5>>>,?:@@;<;:<444803355555$55.55<<<0779800//::;==9@9@C?BBC@CCAACCCCBBBBBBBBC@CCBA?BBBBBBBB?B?AAA?AAABDBBD?CBBCCB@BB?>?><><8888*8;;8>BBBC3BA=???????>=7:799995:9::8876<>A@@@@<>;>@?7?8816777>AA;;;AA@@AAAAA??@@@;;;<?@@@B;;;<C<A@=BAAA
@ATNG8:04367:06007
GATGGTAGCTCACGTACGTCACACGTACTCGTTCGTTTCGGAAGAGACAGGTACGTTAATAGTTAATAGCGTACTTCTTTTTCTTGCTTTCGTGGTATTCTTCTAGTTACACTAGCCATCCTTACTGCGCTTCGATTGTGTGCGTACTGCTGCAATATTGTTAACGTGAGTCTTGTAAAACCTTCTTTTTACGTTTACTCTCGTGTTAAAAATCTGAATTCTTCTAGAGTTCCTGATCTTCTGGATATGAGTGACTCGTGCTACCATCGAACTTGCAGAGTCT
+
?ABD:=BBB:55559:99;696===BBBBBBC@CCCC>GCGI@BBFCAAAACCDBA?B@BBBB=@=@CCCDCCDD@CCCCC2C?;=787(344<5;;<7<<258AAB=BAC??????BBC@E>AABBBCBB?BB97188==>>>A?????>>==188<8;;5;;::;=::955-25557*77<797999+7<=;;6;66///976:08786'29??A;C;::68><<>>?;?;8858;;///958877>>>>BA@@@A===:6616///=7//-/>>@?<;<:
@ATNG8:04378:05984
GATGGTAGGTGCACATGAGTGTATCCAGAAGATCAGGAACTCTAGAAGAATTCAGATTTTTAACACGAGAGTAAACGTAAAAAGAAGGTTTTACAAGACTCACGTTAACAATATTGCAGCAGTACGCACACAATCGAAGCGCAGTAAGGATGGCTAGTGTAACTAGCAAGAATACCACGAAAGCAAGAAAAAGAAGTACGCTATTAACTATTAACGTACCTGTCTCTTCCGAAACGAATGAGTACGAGAGTCAGAGCAGAGCTACATCGATCTTGGTAAGTCT
+
DKED?BBB@C;;;BBBCCCCCCCCD@CCC?CBCDBB?B@BBBBC@@?@C?B?AA@;;;;;*:>@@ACDCBCCCC>EDBBBBB2BC?C=BBB9A@A=ABBBBCCCC?C?@?<??A=BA:;;BCCDFDCDBBCB@CCCC?CB@@@BBB?C@CBC@BBBBBBDC@CCCBAA>AG?BBB<@>CCC=AA@;99999(9>?@9:9BBBBC<?<;>@@;>;>ADCE@CC;;;BB>A>@AF>BBC@BBBBBBABBB???AABBBBAA@@??????CA@AA>5?;?A>C;;;
@ATNG8:04372:06050
GATGTAGGAGACACGTCGCACACGTACTCATTCGTTTCGGAAGAGACAGGTACGTTAATAGTTAATAGCGTACTTCTTTTTCTTGCTTTCGTGGTATTCTTGCTAGTTACACTAGCCATCCTTACTGCGCTTCGATTGTGTGCGTACTGCTGCAATATTGTTAACGTGAGTCTTGTAAAACCTTCTTTTTACGTTTACTCTCGTGTTAAAAATCTGAATTCTTCTAGAGTTCCTGATCTTCTGGTGTCGTCTATCATGTACTACCATCGATCTTGGTAAGTCT
+
AAACCCD@CCBCCBBBCBCCBCCAA@BBCCC?CDCC?BD@B@BCCBBBC@CCCBC:::;ACC?C?BBBBBBBBC???=;=.;A=AAAA=ABCC?CBB@BB=AAABBB?BBBDBBBB?BCB;>:>==;;;BB7;;BD;??@@>>>?>>>>>@;;;;>;;6;>:>=@@AABBB>>6;;>=>/>8=9=?ABA/AA:;;3;>>>???;;;5;;;;+;=;;;<@<AA=B>>?;;;>D<A???@@<ACC<=>>?@@>>>BAAA>>>@BAA<@???@@@A<A=>>:>BBB
@ATNG8:04376:06049
GATGGTAGCATCATGCATATCTCACCAGAAGATCAGGAACTCTAGAAGAATTCAGATTTTTAACACGAGAGTAAACGTAAAAAGAAGGTTTTACAAGACTCACGTTAACAATATTGCAGCAGTACGCACACAATCGAAGCGCAGTAAGGATTGCTAGTGTAACTAGCAAGAATACCACGAAAGCAAGAAAAAGAAGTACGCTATTATCTATTAACGTACCTGTCTCTTCCGAAACGAATGAGTACTGCGTCTCACTCTCGCCTACATCGATCTTGGTAAGTCT
+
CBBB@BBBBECCEBBBBAACCDCCC?CDD=BCCCBB?B?CBCBBBC?CC?A?BCCBBCBB3C?BBBCDDB994=3::A@@@@1A=>?599949BD?;;9AAA@BC@B@CC@BBC@CCCCBBDCCCCCCCBBB?@@@B=@@BCBCCC?C?;;7;@BBDDEED@CDDCDD?AA>BCB?CCAA@;??=:@AAAB3BB?BCDCCCCA>:======9=8=>=====>>>>BA<?<??@:@@@<@@BAA@@@AA@BBBDBBBCBBBC?CCCCCCBBBBB?B?BB@DBBB
@ATNG8:04334:06089
GATGGTAGATATATGCACGCTCTACCAGAAGATCAGGAACTCTAGAAGAATTCAGATTTTTAACACGAGAGTAAACGTAAAAAGAAGGTTTTACAAGACTCACGTTAACAATATTGCAGCAGTACGCACACAATCGAAGCGCAGTAAGGATGGCTAGTGTAACTAGCAAGAATACCACGAAAGCAAGAAAAAGAAGTACGCTATTAACTATTAACGTACCTGTCTCTTCCGAAACGAATGAGTACGTGTGACGTACGTGAGCTACCATCGATCTTGGTAGTCT
+
<>CC@BBCCC@A@BBCE;<6CCAAB?@AA@DECBBB@C>@@AAADD>DC?C?AAA=????.?=ABBBBCAAAAA9@@AAABA0AA=@;@B@3ABB?B<;;CGCCC?B@BC@CCCACCAABBCCCCCBBBBBB?BCBC@BBBDBBBC?D@CBB?BCB;;:CC>AACCCB?CB=??86???@@8?>=87899:(9@;A?>?CCA@@<@:==@?;A<BCCAB?ABAAAAA?B?BBB=BBB?BBBBBBBBBBBB@??BBBFBBBBBBAB?B>>>@A??;??B?CBAA
@ATNG8:04338:06115
GATGGTAGTATAGAGCTCTACATAGTACTCATTCGTTTCGGAAGAGACAGGTACGTTAATAGTTAATAGCGTACTTCTTTTTCTTGCTTTCGTGGTATTTCTTGCTAGTTACACTAGCCATCCTTACTGCGCTTCGATTGTGTGCGTACTGCTGCAATATTGTTAACGTGAGTCTTGTAAAACCTTCTTTTTACGTTTACTCTCGTGTTAAAAATCTGAATTCTTCTAGAGTTCCTGATCTTCTGGTGTCGTCTATCATGTACTACCTTCGATCTTGGTAAGTCT
+
CCCC@BBAAADCB@@@;9:A;A?ABBBBBC@@<@;:;.<A=A?AAABAAB?BBBCBAF@ABAB?B@B>??A>88;67;???.377CCCC=CCCA6;999,9@;=:938;2;AC<=>AA<>>><?<?AA@?==>>>>>?;?BAAAA@==>B@?<<<=8;;;9;;5;:;;;BA@ABB<@==>=2=;?:>=BCB/@@@@D8@@@???A@><3:;:;+;::;K=B<@@<@@AAAAA:?:?CCB??:?AA=@@>A>;=;?>>>?AAC==<>;>;?;>?::8;===7==//
@ATNG8:04338:06116
GATGGTAGTGTCATATGAGAGTGTGTACTCATTCGTTTCGGAAGAGACAGGTACGTTAATAGTTTAATAGCGTACTTCTTTTTCTTGTCTTTCGTGGTATTCTTGCTAGTTACACTAGCCATCCTTACTGCGCTTCGATTGTGTGCGTACTGCTGCAATATTGTTAACGTGAGTCTTGTAAAACCTTCTTTTTACGTTTACTCTCGTGTTAAAAATCTGAATTCTTCTAGAGTTCCTGATCTTCTGGTCTACTACACTGTACTCTACCATCGATCTTGGTAAGTCT
+
----(/77;=445556:;<;;99995555<<:7<444)4:5:.55;<<<<6;;6669<6;;:99)5.5;;<=?><@=9:999$9944:@DA=>>>>665<7<<8;;;;@B?BBBCCGCC@CCC@E?CCCC@BAC@CCCC@BBBBBBFDBBBBBBCCGAAAA@BC@C@BCBBBBBCB=B;;;;.;>@=?@@@@0@CDFG?FBBBBBC@AA=AAAB0ABCBB@BACC?CBBDBBB@C@@@@BBB9;:B@BBBBEBAACCCBCBCCCCCC@CCCCDCBB=A?AA=BB@@
@ATNG8:04338:06134
GATGGTAGGACGAGCGTCTGAGATGTACTCATTCGTTTCGGAAGAGACAGGTACGTTAATAGTTAATAGCGTAACTTCTTTTTCTTTGCTTTCTGTGGTATTTCTTGCTAGTTACACTAGCCATCCTTACTGCGCTTCGATTGTGTGCGTACTGCTGCAATATTGTTAACGTGAGTCTTGTAAAAACCTTCTTTTTACGTTTACTCTCGTGTTAAAAATCTGAATTCTTCTAGAGTTCCTGATCTTCTGGGTGCGCTACAGTCTCTCTACCATCGATCTTGGTAAGTCT
+
:>;@;>;<.49994449::555<<9:>>;;;@8@@=B<BB@C?CCBBBA@;@BBBC@C@BB<<7?<@@<<<6526=8==>>>+<<>8;:;C3995<8.3333(3936///9:8=A?>BABB?ABB>@=ACBBBDCB@BBDEADCCCBBCCCBBBBBBCC@BBC@CB@C@CCCCCBBCE@B@@A@A,A>B6;;BBB2CCEDL>C;;:>A:;5525555$9==9696?CD=@@@;;9A;A;A@@A@@=A;;;9;DDCCCCCGFDGBAAABBB@CCAAABBB>C@BGBCCCC
@ATNG8:04364:06156
GATGGTAGTAGTACACTAGTCATACCAGAAGATCAGGAACTCTAGAAGAATTCAGATTTTTAACACGAGAGTAAACGTAAAAAGAAGGTTTTACAAGACTCACGTTAACAATATTGCAGCAGTACGCACACAATCGAAGCGCAGTAAGGATGGCTAGTTTAACTAGCAAGAATACCACGAAAGCAAGAAAAAGAAGTACGCTATTAACTATTAACGTACCTGTCTCTTCCGAAACGAATGAGTACTGTATCTATGTGTGCTCTATCGATCTTGGTAAGTCT
+
BBCC@CDDCBABBCDDCCCCCCCBC?CBC?BBCC99:;?BBCCCCC@CD?C@CDC@@??>,>=AAABBBBB???:?CBCCCD3CC=@=BCB9BCCACAABBBBAA?B@CC@CBB>AACCECCCBBBBBBBCB@CCCC?CABBCBBB=B=B@@=@BAAAC<A=AABAAB?AA?ACC?CCABB=988?BBBBB3BB?BCCCBBBCC@C:::BB@C>??BBB@CC?????<@>AAA<BCC@CCCCBBCCBBBBBBBBBCBCCCCCCCCCCBBBB@B@BC?B@A@
@ATNG8:04366:06134
GTGGTAGCGCACACATAGATACAGTACTCATTCGTTTCGGAAGAGACAGGTACGTTAATAGTTAATAGCGTACTTCTTTTTCTTGCTTTCGTGGTATTCTTGCTAGTTACACTAGCCATCCTTACTGCGCTTCGATTGTGTGCGTACTGCTGCAATATTGTTACGTGAGTCTTGTAAAACCTTCTTTTTACGTTTACTCTCGTGTTAAAAATCTGAATTCTTCTAGAGTTCCTGATCTTCTGGATAGCGACGCGATATACTACCATCGATCTTGGTAAGTCT
+
CB>9@;??BAAABBBABCBBBB@ABAA@C;;5;9=90:=5;7<>??DBA?A@;?C@C@BBBE>A?@CC@@>=9=899444$4924444)499=8==@:>C>AABBCF@HHCCBCCB@BCC@DADDBBCBBB?AABBACCICBCBBBDCCCCCDD@DBB@BC@BBBCCCCBCBACBCDD8A;@9:::::*;BCCE>CCCBA@??@A5;;;;*;@>AA?B?BBACDBCB@A=@@C;;;DC@CCDAGF<;;ACC<;;BCHCCCEAA?ABBCBBBB@DACC?BADC
@ATNG8:04382:06129
GATGGTAGCTCTGCTCTGACTCTCGTACTCATTCGTTTCGGAAGAGACAGGTACGTTAATAGTTAATAGCGTACTTCTTTTTCTTGCTTTCGTGGTATTCTTGCTAGTTACACTAGCCATCCTTACTGCGCTTCGATTGTGTGCGTACTGCTGCAATATTGTTAACGTGAGTCTTGTAAAACCTTCTTTTTACGTTTACTCTCGTGTTAAAAATCTGAATTCTTCTAGAGTTCCTGATCTTCTGGTGTCTGATCTGTATCACTACCATCGATCTTGGTAAGTCT
+
4589.49=?555<<<@B>;;;;;;=<;;;444.49993;=5;7;>B@?AA>B@<?@;;?CCCC@C@BBADC;;/:7:>>>>,/0*/9:;3>8<9)//93::6=<<<=>:>CCC@@BB?BAA@C@DCB@@@AB=@@BB?BBBAB@@@CBBBCCCBB@BCC>A@@C?BBCAABCCC@CDDDD;E@C?BCDDD5CCCCC>B;;;AABBBB?CCCC3BCBBB@B@CC@BBBBAAC=@=@@?BBB@CBC?BBDCDCCDCBBCCDDBBBBB?BABCCCBB@B@BB?BBBB
@ATNG8:04347:06242
GATGGTAGCGCATATCAGCGCAGCCCAGAAGATCAGGAACTCTAGAAGAATTCAGATTTTTAACACGAGAGTAAACGTAAAAAGAAGGTTTTACAAGACTCACGTTAACAATATTGCAGCAGTACGCACACAATCGAAGCGCAGTAAGGATGGCTAGTGTAACTAGCAAGAATACCACGAAAGCAAGAAAAAGAAGTACGCTATTAACTATTAACGTACCTGTCTCTTCCGAAACGAATGAGTACGATGAGAGAGCTCTCTCTACCATCGATCTTGGTAAGTCT
+
;<;<8<56655=;;;>><<<;;95;0:955<<>==<:@666=@===@DD?B;>>?@?B>>*>0566655<9555)5944444$4:39.555&59>.55;666;;A?C?BB@BBB?BECBB<;<BCCC;=;AA?BCBB@BBCCCCBC=A=A;<5;;:@@;;:8<<:>??=AB@BA@;>00/0(0//(/3333$33,79>888::>7=7<333.7,379955==555:;8<256>7;;>:598BAA?B?>>??999@?=<=<7789=*00////..2969;*////
@ATNG8:04362:06243
GATGGTAGCTCTGCTCTGACTCTCGTACTTCATTCGTTTCGGAAGAGACAGGTACGTTAATAGTTAATAGCGTACTTCTTTTTCTTGCTTTCGTGGTATTCTTGCTAGTTACACTAGCCATCCTTACTGCGCTTCGATTGTGTGCGTACTGCTGCAATATTGTTAACGTGAGTCTTGTAAAACCTTCTTTTTACGTTTACTCTCGTGTTAAAAATCTGAATTCTTCTAGAGTTCCTGATCTTCTGGGCAGACTCTCACACGCCTACCATCGATCTTGGTAAGTCT
+
55<<7=BCC??@CBABB;:9955555955.49:.;9;:4:B?B?CCBBBGCAIC<<<<@?BA=A?B@CBBBC@@;@=@@@AA05:49A=@6@566166=:>=:==?@@B@BBCCCBBB?AA@@B?BFBBBDBB?@@@C?BBCBBCBDDDCCCCCCC@BBB@DC?C@CCCBBBBCC?BBAA@3@>B?BCCCG5CGGDF?DDDCCCCBAA=ABBB2BBB@A?A@CC@CBCBCCC?A?ABB@@@7;;CC?DDDCCA@@B;;;BBB?@@A?CACFCBBA?D@CC@CCCC
@ATNG8:04362:06255
GATGGTAGGCGTGTGAGAGTCTGCCCAGAAGATCAGGAACTCTAGAAGAATTCAGATTTTTAACACGAGAGTAAACGTAAAAAGAAGGTTTTACAAGACTCACGTTAACAATATTGCAGCAGTACGCACACAATCGAAGCGCAGTAAGGATGGCTAGTGTAACTAGCAAGAATACCACGAAAGCAAAGAAAAAGAAGTACGCTATTAACTATTAACGTACCTGTCTCTTCCGAAACGAATGAGTACGATGAGAGAGCTCTCTCTACCATCGATCTTAGGTAAGTCT
+
?@AA<AAB?BD@@ACBCCCAAB;;;/5BB?BCCCCC?B>@@BBAAA?;;7;=@CB<;;;;':5??@985?=488*8:99999'9;572377&39:6<949BBCCD?B?BB@@?A<>>>??@AAA@A=>@AAA<AA>@;@@@@AAAA=A=??B?ABBBBBAA>ABBBBC@BB?BBB?BBB@?8?999,:?>>@2AA<A@@@B?;;;:=9=@@@7;7:A::;<?A@@;;<=?<?AA9ACD@FB?@::9CBBBCBCCBBB;;;;;;==@18888886:06699717552
@ATNG8:04371:06241
ATGGTAGCTCTGCTCTGACTCTCGTACTCATTCGTTTCGGATGAGACAGGTACGTTAATAGTTAATAGTGTACTTCTTTTTCTTGCTTTCGTGGTTTTCTTGCTAGTTACACTAGCCATCCTTACTGCGCTTCGATTGTGTGCGTACTGCTGCAATATTGTTAACGTGAGTCTTGTAAAACCTTCTTTTTACGTTTACTCTCGTGTTAAAAAATCTGAATTCTTCTAGAGTTCCTGATCTTCTGGATATGAGTGACTCGTGCTACCATCGATCTTGGTAAGTCT
+
---(------/::@B@:566655<<99;<5505;>>6<<;><;@@BAACACHAB@AF?BCBB?C?BAAACDDBC=?@@@@,@A9;9DD>DDDD@CDB7@@6;;@B;:248::@??;9:???A=@895>==96AAAB@CBBBBBAA@AABBA>?>;><=;>=8>;;;;?>ABA>:>8852&2394::;;;*9999:3:222769925-52222#288:<6:4:=7:;553:94:4334::9,33929<777AA?=>>??>>@?@@C<>??>>@AB?C@AB?A::9
@ATNG8:04373:06257
GATGGTAGTGTCATATGAGAGTGTGTACTCATTCGTTTCGGAAGAGACAGGTACGTTAATAGTTAATAGCGTACTTCTTTTTCTTGCTTTCGTGGTATTCTTGCTAGTTACACTAGCCATCCTTACTGCGCTTCGATTGTGTGCGTACTGCTGCAATATTGTTAACGTGAGTCTTGTAAAACCTTCTTTTTACGTTTACTCTCGTGTTAAAAATCTGAATTCTTCTAGAGTTCCTGATCTTCTGGGTCTCTCTCTCACGCACTACCATCGATCTTGTAAGTCT
+
////)/9>@A;96;=BBCCDCBCCC;;:A@?@?BBCC=@@=@>BCCCCCC@CCDCE@DABBCB?C@CBBCBBD@@<;;;;;*;@?ACED?EJBC>BBB?BE9;;CCBBADBCDFHIG?BBC?C:;;ACFCFD@CBAA<@BCBCDCDCCABCBCBG@CBB@BB=@=@BCBCDFCB?A@@??3@5;5;ABAB,@@;;;/9?@@B@@A:949>>>0?BBCD@C?BC@CBCDCBB?B?;;;CCD?DCCC>BBCCCCCGJCBBCCCCBBC@CBCBCCCC@FBB>BABA
@ATNG8:04377:06248
GATGGTAGTCTCAGATAGTCTATAGTACTCATTCGTTTCGGAAGAGACAGGTACGTTAATAGTTAATAGCGTACTTCTTTTTCTTGCTTTCGTGGTATTCTTGCTAGTTACACTAGCCATCCTTACTGCGCTTCGATTGTGTGCGTACTGCTGCAATATTGTTAACGTGAGTCTTGTAAAACCTTCTTTTTACGTTTACTCTCGTGTTAAAAATCTGAATTCTTCTAGAGTTCCTGATCTTCTGGTAGAGCGTGCATATATCTACCATCGATCTTGGTAAGTCT
+
BCDD?BBCCCBBBBCBCCCCCCDCCCCC@@@@@BCHG>EC@C@BCICCCC@CCBBB?B?@ABA>A?BCBBBBBBB=;;:::):>9@>BB=B=BE@CCC@CD?ACCCJG?BBCCDDCB?BCC@C?CAAADBBB?CCCB?CCCCCCCCCCCBBBBAB?BCD@CC?C@BBBBCCDBB>BBBBB:B>B;;:9:9*9BBCC>CDCCCCDCCD<@@>>,>AABD@C@BB>@@BCBBB?B??@?@@A;@?CACCDCCCCCCCCCCBCBBBCF?B@??BCCC=C?CD?C??@
@ATNG8:04377:06257
GATGGTAGCTATACGTATATCTATGTACTCATTCGTTTCGGAAGAGACAGGTACGTTAATAGTTAATAGCGTACTTCTTTTTCTTGCTTTCGTGGTATTCTTGCTAGTTACACTAGCCATCCTTACTGCGCTTCGATTGTGTGCGTACTGCTGCAATATTGTTAACGTGAGTCTTGTAAAACCTTCTTTTTACGTTTACTCTCGTGTTAAAAATCTGAATTCTTCTAGAGTTCCTGATCTTCTGGTCTACTACACTGTACTCTACCATCGATCTTGGTAAGTCT
+
:::<?CCBBCCCCBBBDCCCIGCCBBA@ABBC@CBBB<BC?C@BCBBCCCABBBBB@D@CCCCAC?CCBBCCA;?7<;;;;$734:@AA<@AAB?BCB?BC?A@@AAA>BAFEBBAC?BBB>>:<@><9===<@CAA:==BAAAA<<<A@@@99:5788;==9><?????AA??7;:=AA5A=B7;;BBB/ABBBB7=>???>=<;;5;=<=+=;;;B=C===:>AAA;;;<A<A?ADAA;???=@@@A::;????@???A>99=69///==995=:;:5;;;=
@ATNG8:04353:06265
GATGGTAGTGTCATATGAGAGTGTGTACTCATTCGTTTCGGAAGAGACAGGTACGTTAATAGTTAATAGCGTACTTCTTTTTCTTGTCTTTCGTGGTATTCTTGCTAGTTACACTAGCCATCCTTACTGCGCTTCGATTGTGTGCGTACTGCTGCAATATTGTTAACGTGAGTCTTGTAAAACCTTCTTTTTACGTTTACTCTCGTGTTAAAAATCTGAATTCTTCTAGAATTCCTGATCTTCTGGTAGAGCGTGCATATATCTACCATCGATCTTGGTAAGTCT
+
ADCC?BBBBBBAB:69CC@CA@AA@@;;@==@8<<@=5=@5;5;;;;;AF?CC;;;>B?AABC@B?BC@;695??;99999$4<544494(4;<<8<<>:>B;???ABC@CCCCGDCC@CCC@C?CDDDBBBC@CCFFACBCCBCCCDCCCCBCCC@BAA@BB?C@CCCDDCCCB?BAAAA9A>B>;;;;;*:CCCE=BBDBCBBBAB5;;;;*;BCCGAE@CD@CCFCC@C@C@@A@CCC?BBB?BCCBBBCCCCECCCCBBBCE?BBBABCBB?C@CC@CBCB
@ATNG8:04356:06283
GATGGTAGTATATCGCGTCGCTATCCAGAAGATCAGGAACTCTAGAAGAATTCAGATTTTTAACACGAGAGTAAACGTAAAAAGAAGGTTTTACAAGACTCACGTTAACAATATTGCAGCAGTACGCACACAATCGAAGCGCAGTAAGGATGGCTAGTGTAACTAGCAAGAATACCACGAAAGAAAGAAAAAGAAGTACGCTATTAACTATTAACGTACCTGTCTCTTCCGAAACGAATGAGTACTATAGACTATCTGAGACTACCATCTATCTTGGTAAGTCT
+
CCCC?CBBACDDBBBCCCCBBBCCEBBAB?CFCDBB@B@CCCCCCC@BC?C@CBB;;;;;*;=AAABBCCCCCG=@@;;;;;*;A=@=@@@9ACC@CCCBBBBCD@D@BB?BCC?CCAABBBCCBBCCBCCC?DBBB?BABBBBBB>B@BAB>ABBECBBA>AACCDD?BB?BBB7@@BBB<BBB=BCCCC2CC?B:89B?>??1818<<:0716@AAA@@@?BBBA>A=9:957>><ABBDDBBBBBBBBBBBBBBBBBACBBC@B9::BBBB@F?A@<AA@?
@ATNG8:04356:06300
GATGGTAGCGCATATCAGCGCAGCCCAGAAGATCAGGAACTCTAGAAGAATTCAGATTTTTAACACGAGAGTAAACGTAATAAGAAGGTTTTACAAGACTCACGTTAACAATATTGCAGCAGTACGCACACAATCGAAGCGCAGTAAGGATGGCTAGTGTAACTAGCAAGAATACCACGAAAGCAAGAAAAAGAAGTACGCTATTAACTATTAACGTACCTGTCTCTTCCGAAACGAATGAGTACGATGAGAGAGCTCTCTCTACCATCGATCTTGGTAAGTCT
+
BBCD@C9:;AABBBCDCCCCBAABB<BBB@CCCCBB@B@EDCCCCC@AA>A>ABBCCCCC5C@BBCGGHCBCCA6@@00,0>:@@8@4:99&5;;5<BA?;B>AA?A=AA?B<;8;BCCCBCCCCBBCCCCB@BCCB@BBBADDDD@D@B@@=@ABCDCBB?ACCCCB=?A>BCB>?ACCC=B>><>BDED3BB?B???BABAB>A?A??;:>;>?CCFAIFCDBCB?A<@>>8@@@<@BAACDCCC???BCBBBBBBBBAA@@?<@>>?AAAB>B>BC@C@AA
@ATNG8:04360:06281
GATGGTAGCTCGCTGATGATATCTCCAGAAGATCAGGAACTCTAGAAGAATTCAGATTTTTAACACGAGAGTAAACGTAAAAAGAAGGTTTTACAAGACTCACGTTAACAATATTGCAGCAGTACGCACACAATCGAAGCGCAGTAAGGATGGCTAGTGTAACTAGCAAGAATACCACGAAAGCAAGAAAAAGAAGTACGCTATTAACTATTAACGTGCTGTCTCTTCCGAAACGATGAGTTACTATAGACTATCTGAGACTACATCGATCTTGGTAAGTCT
+
0/8;6<ABB?696>>ABA;99>=B@><<@:>@A@@@;@=B@??A9:6:D?B>C??>?><<'737<>?999873;3979=999(99495;<<0<@<9>CAAA@AA@>A>;;49@@=ABBBDDAAACAA@ACAA7;:9?8<998>=;;7@999525:::::4404;;<<=7=;<:;:)/-...)--/)0;>>>0:=5:::885555:>49777)/(/-.--/776/33496988,5--,,,,-(-6//3:9<888;<;:::<<;:;:88<>==<>B??<7>>>>
@ATNG8:04370:06263
GATGGTAGACATATCGTACTCTCTGTACTCATTCGTTTCGGAAGAGACAGGTACGTTAATAGTTAATTAGCGTACTTCTTTTTCTTGCTTTCTGTTGGTATTTCTTGCTAGTTACACTAGCCATCCTTACTGCGCTTCGATTGTGTGCGTACTGCTGCAATATTGTTAACGTGAGTCTTGTAAAACCTTCTTTTTACGTTTAACTCTCGTGTTAAAAATCTGAATTCTTCTAGAGTTCCTGTATCTTCTGGGTCTACGCTCGTCGCGCTACCATCGATCTTGGTAAGTCT
+
?A@@;;@@?BBABCDBA@BAAACCAA;;5?:;7;:;>5?>9;;:5588;:7554998?6=@@>3=,0)/6;;<<78178;;;+;;49/00(///6054:.76'55066687;5777///55599:477588886765:<>?9>B>>>A@==>?;;;>==188:5::5:<@@@???A==8;:::;/:4::88898(8>:::)6.5=>=>BB;;7;AA?/A888?6:5:B<A@@ABA=7=9=///777-/-;;42,,---6889999::;;;>:>>>>>B??;?;@E=@;::
@ATNG8:04376:06281
TATGGTAGCTCACGTACGTCACACGTACTCATTCGTTTCGGAAGAGACAGGTACGTTAATAGTTAATAGCGTACTTCTTTTTCTTGCTTTCGTGGTATTCTTGCTAGTTACACTAGCCATCCTTACTGCGCTTCGATTGTGTGCGTACTGCTGCAATATTGTTAACGTGAGTCTTGTAAAACCTTCTTTTTACGTTTACTCTCGTGTTAAAAATCTGAATTCTTCTAGAGTTCCTGATCTTCTGGTATGACTAGTGTTCTACTACCATCGATCTTGGTAAGTCT
+
4@;;7;AA?566==AA@>>===B@;?@A>??>:>A@C=CEAC@BC;;:AB=AAA<?7;5494:.506===@;95<78::88'37-38883==@@9>5924:399555<<=966<<<=455>9B<@@A;;:;;4;;>>:?@CBBAAA?000999<<6=AB@DD@D866>>=>??C@CCCCC2C8;;99999(5>599,000///9///)////$////96:7<>:66655;;9<:;::>5565?@9BCBBCBBBBBBB@DCBBBBC@DC;::@><8?9==8>9::
@ATNG8:04378:06274
GATGGTAGGCGTGTGAGAGTCTGCCCAGAAGATCAGGAACTCTAGAAGAATTCAGATTTTTAACACGAGAGTAAATGTAAAAAGAAGGTTTTACAAGACTCACGTTAACAATATTGCAGCAGTACGCACACAATCGAAGCGCAGTAAGGATGGCTAGTGTAACTAGCAAGAATACCACGAAAAGCAAGAAAAAGAAGTACGCTATTAACTATTAACGTACCTGTCTCTTCCGAAACGAATGAGTACGATGAGAGAGCTCTCTCTACCATCGATCTTGGTAGTCT
+
ABBD?BBC@CCDDAAADCCDBECCC<AAF@CBBCBB@BACCBBBA@=@@?B@CCA;;;;;);8???855@;<<>8B=BBA@@2?@;?=AAA299?:??<>AB@BB=@=@A<@AA>BBAAA>>>AAAD<==>>;>>AA;A8:8>@@?9@<@@@<==<@???><?BBA?>:?><A9919<////)///)/7<<<+773;;;<BA:::+/*/;<;7>:=====;888=>>>:>8=<=0:>:4:A@@>>>>>>>>>@;;;=;;;AA>>>>5;8//73--)-4---688
@ATNG8:04365:06310
GATGGTAGCGCATATCAGCGCAGCCCAGAAGATCAGGAACTCTAGAAGAATTCAGATTTTTAACACGAGAGTAAACGTAAAAAGAAGGTTTTACAAGACTCACGTTAACAATATTGCAGCAGTACGCACACAATCGAAGCGCAGTAAGGATGGCTAGTGTAACTAGCAAGAATACCACGAAAGCAAGAAAAAAGAAGTACGCTATTAACTATTAACGTACCTGTCTCTTCCGAAACGAATGAGTACGATGAGAGAGCTCTCTCTACCATCGATCTTGGTAAGTCT
+
;;:;49///;;=>?D@BCBBBBBGH>BAB?CA;@@@=@?B:99BBB@BB?B8::@@AAAA2B=AACCCGFCFCC>BBBCCCC5BB?C?CCC:BCC@BABABBC;;8:>AC@EBB?BBCCCCCA@@BABBBAB<AB@@=ABBBBCCC?CABDB@CCCEBBBD@BBCCCC@CDADBB?C???A9<<;/777787#7757;8>==>A;33437;>9?:?@AB@<@AB@;::=@??@@9?>?=AAAABBBCDCBBA????AAA?????AA?BBB@AA;;5=:=>3;;;;
@ATNG8:04339:06386
GATGGTTGTGTCAGTGCGCGTCGTCCAGAAGATCAGGAACTCTAGAAGAATTCAGATTTTTAACACGAGAGTAAACGTAAAAAGAAGGTTTTACAAGACTCACGTTAACATTATTGCAGCAGTACGCACACAATCGAAGCGCAGTAAGGATGGCTAGTGTAACTAGCAAGAATACCACGAAAGCAAGAAAAAGAAGTACGCTATTAACTTTTAACGTACCTGTCTCTTCCGAAACGAATGAGTACGAGAGAGCACACGTGTCATCGATCTTGGTAAGTCT
+
A@?C9=?BCCBCCCBBBDDCCBDDD?BCCBBBBBBC@C?BBCCBBBABC>?=?AA@@AAA2A@BBBCBBCCBBB8A@@BAAA2BB?BADDE<CCC@CCBBCBC;;:;@DBC?BC?CBBBDCCCCCCCCBCCD?CDCC?AABABBBB>B@CBB?BCBCBCCC?BBBBBB@BB@BBB<??A@C;?==;99999(:@?B??;A;;;@1818@AA6A=B@@@?;?<887==8==???8?AA=????@>>>ABA@@@@???@>>>>>AAA=;955-74;=7<=AB
@ATNG8:04355:06384
GATGGTAGTGTGTCTCTGAGAGTAGTACTCATTCTGTTTTCGGGAAAGAGACAGGTACGTTAATAGTTAATAGCGTACTTCTTTTTCTTGCTTTCGTGGTATTCTTGCTAGTTACACTAGCCATCCTTACTGCGCTTCGATTGTGTGCGTACTGCTGCAACATTGTTAACGTGAGTCTTGTAAAACCTTCTTTTTACGTTTACTCTCGTGTTAAAAATCTGAATTCTTCTAGAGTTCCTGATCTTCTGGTATGACTAGTGTACTACTACCATCGATCTTGGTAAGTCT
+
----(--56<;;4455555555555;555;:<7////::&///(/://-/68//)/6688396:::@7=7<<<BCB@@A999873$396=<==6;699,//<8<<8>@BBAC@CBBBBBBB@BBB?BAFEHCCCCB?BBFF@BBBBFCBBCCCBBBBBD@BBB@CC?B?BBCCCCBBB@CAAAA9A>E=;;;;;*;BBBB>AAICCCDCCC@CDFD5CBBCCAB@BC@DCDDBBB?B?BBBCCC@B@B>BCCCBAABBDCCDDCBBBCD?BBBBBCA@>A@AA?B@?@
@ATNG8:04411:05764
GATGGTAGCTATACGTATATCTATGTACTCATTCGTTTCGGAAGAGACAGGTACGTTAATAGTTAATAGCTTACTTCTTTTTCTTGCTTTCGTGGTATTCTTGCTAGTTACACTAGCCATCCTTACTGCGCTTCGATTGTGTGCGTACTGCTGCAATATTGTTAACGTGAGTCTTGTAAAACCTTCTTTTTACGTTTACTCTCGTGTTAAAAATCTGAATTCTTCTAGAGTTCCTGATCTTCTGGGATGTGTGCGCAGTGCCTACCATCGATCTTGGTAAGTCT
+
<;AB:=@CDC?CF@@;@AACCDEAAAA@BCAA?ACCC>CCAC@BBBBBBB@CCEDC?B:<:<B?C?CBC??=@DD@CCCBC1BB@BBCB<BBCC:;;A=AA9;;?>AB?CAA@BBBB?ADB@C@DAAAA@@@?A@@@<??@AAA9:9BBA@?>9939=?=AB7959AACBABBB;?9999*88>9=====.=AABB;AA??>>>>;;7;FCB/A>>>?6;6;A=A@@@>>?=A=AAAA:;86==@6=///99;<=>==>>@<@>A:<9799<=<8<=@@;>>AA
@ATNG8:04423:05788
GATGGTAGCGCATATCAGCGCAGCCCAGAAGATCAGGAACTCTAGAAGAATTCAGATTTTTAACACGAGAGTAAACGTAAAAAGAAGGTTTTACAAGACTCACGTTAACAATATTGCAGCAGTACGCACACAATCGAAGCGCAGTAAGGATGGCTAGTGTAACTAGCAAGAATACCACGAAAGCAAGAAAAAGAAGTACGCTATTAACTATTAACGTACCTGTCTCTTCCGAAACGAATGAGTACTGCGTCTCACTCTCGCCTACCATCGATCTTGGTAAGTCT
+
5<@@?B;9;CDCBBBBFCCCBBBBB=BBC@BBCBCC9;9;BBABBB?BB=@<??>;;;;;*;?CDDDDCDCCCD>CB>>>>>0>D?D<@@@9A@B@CBBBBBC999;@CDACCC?BBCCCBBBBBBCCCCBB@CDCC?BCCCEDAA>BACCC>CDDCCBBB?CCCCCB?BB?BBB=??BAA9@><888888.9A=B?>?CCCCD>@>ABCC?B?BCCBB@BCBAABB@C@CCC>BBA?BCCBBCCCAAABBBC@@@CBBBC@CBB@BBBBCBAA>A>@C@D@@@
@ATNG8:04430:05761
GATGGTAGTACATGATAGACGACACCAGAAGATCAGGAACTCTAGAAGAATTCAGATTTTTAACACGAGAGTAAACGTAAAAAGAAGGTTTTACAAGACTCACGTTAACAATATTGCAGCAGTACGCACACAATCGAAGCGCAGTAAGGATGGCTAGTGTAACTAGCAAGAATACCACGAAAGCAAGAAAAAGAAGTACGCTATTAACTATTAACGTACCTGTCTCTTCCGAAACGAATGAGTACGATGAGATCTCGTGTGCTACCATCGATCTTGGTAAGTCT
+
@<BB?CCCBBDC@A@CCCBBCBBBC@CBF@CCB9961515==<@ACACB@C@A@@DDDED5C@CCCCCCCCCDD>CCBCCCC5CC@D@BBB:BBE@CBBBCBC@@?@@CE@DCG?CCCCACCCCCCCCCCBC@ICCC?BCCBCCAA?BAECC?CCCCCCCC?BBDCBB?AB>ACB>AAA??<A@@=@@@AB3BB@B?>>ABBBD>B?BBBB@B?BBCBB>BBBBABB=A?@@?;@@@<@CCCBCCCBBBABCBB===BCBBBBBC?A@B@@A<94?>?><B@@@
@ATNG8:04393:05826
ATGGTAGGACGAGCGTCTGAGAGGTACTCATTCGTTTCGGAAGAGACAGGTACGTTAATAGTTAATAGCGTACTTCTTTTCTTCTTTCGTGGTATTCTTGCTAGTTACACTAGCCATCCTTACTGCGCTTCGATTGTGTGCGTACTGCTGCAATATTGTTAACGTGAGTCTTGTAAAACCTTCTTTTTACGTTTACTCTCGTGTTAAAAATCTGAATTCTTCTAGAGTTCCTGATCTTCTGGGTCTACGCTCGTCGCGCTACCATCGATCTTGGTAAGTCT
+
84405;<7=B===<::;;<<?CD@CBBBCFEADBBB=AA>A?BBBBCCD@CBCCC@CIHCCC@D@BCCBCCCBB4;;;;.9B>@AA<@@@@?CBA=AA6::>=@C?CCB????<:?::6:>A@@AA999>AAAB>ABB??>@878=;675790999;@@=@;@@999@AAA@CCCDF<C@C?BABBA,AB;;;8;@BBBBBAAA5<;<;*;AAAC@C@;;;;ACC:::?B?:::DCB=?@KM>CCCCBBBCBBBBBA???AB@DAA@BBCC=A>AD@DABB
@ATNG8:04409:05858
GATGGTAGTCTCAGATAGTCTATAGTACTCATTCGTTTCGGAAGAGACAGGTACGTTAATAGTTAATAGCGTACTTCTTTTTCTTGCTTTCGTGGTATTCTTGCTAGTTACACTAGCCATCCTTACTGCGCTTCGATCGTGTGCGTACTGCTGCAATATTGTTAACGTGAGTCTTGTAAAACCTTCTTTTTACGTTTACTCTCGTGTTAAAAATCTGAATTCTTCTAGAGTTCCTGATCTTCTGGAGATACACATGATACTCTACCATCGATCTTGGTAAGTCT
+
BDCC@CCCBCDCBBBBBBAAABCCCCBBBBBB?B;;;8;C5;8;@BCCBB?BCB@B?A=ACAA?B?BBBBCCBCC;;;;;;*;A;A;DA>C>>C:C?>?@C::;BDCG@DCCCBBBB@CCC?C?CCCBCCBC@CCBBBCCCCCBBBBBDEEFCAA>@AA=AC@C@CBCCCCCCC@CCCCC;B>B=:::::*:BBEG<BBCCCDDDDC;@@@@0@AABC>@>@C@BCDBBBB@D@BCBBBD?BAB@CCCCBBCCDCCBBBBAAADD?B?AABBBB=A?CC@C999
@ATNG8:04411:05903
GATGGTAGGACGAGCGTCTGAGAGGTACTCATCGTTTCGGAAGAGACAGGTACGTTAATAGTTAATAGCGTACTTCTTTTTCTTGCTTTCGTGGTATTCTTGCTAGTTACACTAGCCATCCTTACTGCGCTTCGATTGTGTGCGTACTGCTGCAATATTGTTAACGTGAGTCTTGTAAAACCTTCTTTTTACGTTTACTCTCGTGTTAAAAATCTGAATTCTTCTAGAGTTCCTGATCTTCTGGTGTCGTCTATCATGTACTATCGATCTTGGTAAGTCT
+
45<=9=>?;D>@>@>666>>>96929:>@@000?@>9=?<;<?@<<=>B=BB966:?;@BCC;EACCAAACCCD<AADDD1BB?BCCC=??>;6;><6;>455<<<<7;;;;;;5505==8=?BBBBBAAC?;;9A<@@A?@@BABAA@@?BAA?BBC>CC@C@CCBCBC<;;=@AADD7@<@;?ABBB0BC;;;0:996;;;@;969=<<*:/0//6:6;=;===>>>>:>:>>>6658<:;6;55595555;99::666====<::55069==8>;;;
@ATNG8:04427:05871
GATTAGACATATCGTACTCTCTGTACTCATTCGTTTCGGAAGAGACAGGTACGTTAATAGTTAATAGCGTACTTCTTTTTCTTGCTTTCGTGGTATTCTTGCTAGTTACACTATCCATCCTTACTGCGCTTCGATTGTGTGCGTACTGCTGCAATATTGTTAACGTGAGTCTTGTAAAACCTTCTTTTTACGTTTACTCTCGTGTTAAAAATCTGAATTCTTCTAGAGTTCCTGATCTTCTGGATACACTCATGTGCACCTACCATGATCTGGTAAGTCTT
+
CCC@BCCCCCCCCCBCBCCCCBCBBABD9:7;@>?;@@=AADCCABCCABCBBB?B?BBBD>B>BBBBBBBBB>?????.==;=999.8??>?BBB?BB>BABBBB@BBBBB@@C;A??;@<@A==<>CC=???A=@??>>>@AAA@@@?>>@=<=<<@@<@<@A@@@??@B=AAAA@6@;>:88888(8=<<<0776///:;=@=AAAA/?AAAB=A;AA=BBAA?;;7:7;;?BBB:==@<@AA>>:::>=>>@???<;995//-97,--,26269350
@ATNG8:04429:05908
GATGGTAGCACACGAGATCTCATCGTACTCATTCGTTTCGAAGAGACAGGTACGTTAATAGTTAATAGCGTACTTCTTTTTCTTGCTTTCGTGGTATTCTTGCTAGTTACACTAGCCATCCTTACTGCGCTTCGATTGTGTGCGTACTGCTGCAATATTGTTAACGTGAGTCTTGTAAAACCTTCTTTTTACGTTTACTCTCGTGTTAAAAATCTGAATTCTTCTAGAGTTCCTGATCTTCTGGCGCGTATGTATGTCGCCTACCATCGATCTTGGTAAGTCT
+
<<<<9<<>>B>@>>=<<BB@A?;9=@995=@A?BBBE=CAC?BBBBDCEACBC@A=?<A@@A6;75<@@??:89@B>>==+BB?B???7?CCC@BBC?BB8:9=?994887:@BAB?BCB?B?BABB====:<??@387;;B??????@?????5;;=:=@=C=>>>>==>;;5:=>AB5B8=7==<<<*<<666.556///8//5-////'.//.849333.3/..3336A;=85355)./94:78::9>A>>>>@::;:==>;>:99<///6:5::9=AA=
@ATNG8:04431:05892
GATGGTAGGCGACGATACATACGCGCCAGCAAGAATCAGGAACGTCATAGAAGAATTACAATGATTTTTTTAAACACGAGAGTAAACGTAAAAAGAAGGTTTTACAAGACTCACGTTAACAATATTGCAGCAGTACGCACACAATCGAAGCGCAGTAAGGATGGCTAGTGTAACTAGCAAGAATACCACGAAAGCAAGAAAAAAGAAGTACGCTATTAACTATTAACGTACCTGTCTCTTCCGAAACGAATGAGTACCTCTCAGACGCTCGTCCTACCATCGATCTTGGTAAGTCT
+
--7939<<6044445<=<<;;:554;7:///2//)--58(/)///////44588383833-3333:::::"33(38333:97;;;37333333$3=49-333&39;6;::;///??<B?BB>BBB?BCAACCCAAACCCCCBB?BB>>=?BDBBBAB?C?BBB?ABCCBBBB?BBBC@@=BB@BBB@BB@<;1<<<7::::::&:64552299@@;7757A78589=?CCB@BCA@@BB?B@BCC>EBB@BBCCCBC?AABBBBBBBBA@@<<:<@B?BCCBBABD?C@BB@CBBB
@ATNG8:04391:05920
GATGGTAGGACGAGCGTCTGAGAGGTACTCATTCGTTTCGGAAGAGACAGGTACGTTAATAGTTAATAGCGTACTTCTTTTTCTTGCTTTTGTGGTATTCTTGCTAGTTACACTAGCCATCCTTACTGCGCTTCGATTGTGTGCGTACTGCTGCAATATTGTTAACGTGAGTCTTGTAAAACCTTCTTTTTACGTTTACTCTCGTGTTAAAAATCTGAATTCTTCTAGAGTTCCTGATCTTCTGGGCTGCGCTGATATGCGCTACCATCGATCTTGGTAAGTCT
+
//;@5:?@<@@:555<<:5555:=8<=<>B@A<AAAA<BB?B@BCDDDCD?BBCDCACACCCC@C?CBBCCCBBC@BBCCB0;;5;9:::-;>=:@54248849998C>AABBCCBB>AAB=A=A@@@A999@C??;<CCDDBBBCCCBAABCCC?CCC@CC?C@CCCBBCCCD@BBBDD<GBC?AABBB2BCDCF>C;;;<;BBBB=B@B@0AAAAB?B@CC@BCCBCFFAC?BBBBDC?@ACC>CBAABCCCCDCCCCCBBBD?BBCCCCCB@BAEEADBBC
@ATNG8:04392:05935
GATGGTAGGACGAGCGTCTGAGAGGTACTCATCGTTTCGGAAGAGACAGGTACGTTAATAGTTAATAGCGTACTTCTTTTTCTTTGCTTTCGTGGTATTCTTGCTAGTTACACTAGCCATCCTTACTGCGCTTCGATTGTGTGCGTACTGCTGCAATATTGTTAACGTGAGTCTTGTAAAACCTTCTTTTTACGTTTACTCTCGTGTTAAAAATCTGAAGTCTTCTAGAGTTCCTGATCTTCTGGTGTCTGATCTGTATCACTACCATCGATCTTGGTAAGTCT
+
:<<<=??C?;56<:4444459:<><@@@0000/88939=9=7;;=;;9>499>99298595>.526559>;99:555555$444)4::;4;;;=8<;;166269FCCC?CCFECBBB?;;;?B?CCCCBAA@?B@@AACFDCAAA@@CCBBBBBB?BBB@CD@F?BACCCCCCG>@@ABB7B;A5:;;;<*;BBCD?C;;;AA?:99.999:*;??:94995<>A???99929.9598996;?<<?@BBBBBBBBBB@@?@;99929>>@ABBC?C?CD>AAAA
@ATNG8:04397:05944
GATGGTAGCTATACGTATATCTATGTACTCATTCGTTTCGGAATGAGACAGGTACGTTAATTGTTAATAGCGTACTTCTTTTTCTTGCTTTTCTGTGGTATTCTTGCTAGTTACACTAGCCATCCTTACTGCGCTTCGATTGTGTGCGTACTGCTGCAATATTGTTAACGTGAGTCTTGTAAAACCTTCTTTTTACGTTTAACTCTCGTGTTAAAAATCTGAATTCTTACTAGAGTTCCTGATCTTCTGGGTCTCTCTGCTCACGCACTACCATCGATCTTGGTAAGTCCT
+
--8939=AA9<=;;;;@@@@@>>65555555=9><?D<<:*.*----88//,/<>;;38.4.44.45<::<=4443588889)77983333&3//88*//95:816653./(.65.22552796162778....326669485559:8969:5555533/..268)/-5>>?>>>8868;AAA2>6<6;6===,=<9==+-)-3---798:-5665$5577626288288877777:>6<88CAA<@:::1:==>?@;;;@@@@@@A;;;@:==<<=<==895883://)/
@ATNG8:04426:05958
GATGGTAGATACTCGCTGATACACCCAGAAGATCAGGAACTCTAGAAGAATTCAGATTTTTAACACGAGAGTAAACGTAAAAAGAAGGTTTTACAAGTCTCACGTTAACAATATTGCAGCAGTACGCACACAATCGAAGCGCAGTAAGGATGGCTAGTGTAACTAGCAAGAATACCACGAAAGCAAGAAAAAGAAGTACGCTATTAACTATTAACGTACCTGTCTCTTCCGAAACGAATGAGTACGTGTGACGTACGTGAGCTACCATCGATTTTGGTAAGTCT
+
:FCD?BCCCB@AABCCCCCCBBBBB>BCC@CCCBBB@C@CDCC@@@?BB?B?BAAA@@AA/@=AAABACAA999+9@;;;;;';=995<<<0<?96;B9;9?@:;89=AA<BBC?AAA@BBCCBB;;;@BCCDCCCD>AACCCCCA?D@B?@=@CCCFBAA>AACCCC?BB?BBB?A???C=A??:=====,=>;9:9@B@BA@<@;>>@@;>;>>B@@=@BBBBBC@C=??A<ACC@BCBBBCCDBBBABB:::???B???BBB@BAAA????5?=AAACBCC
@ATNG8:04430:05939
GATAGTGTCATATGAGAGTGTGTACTCATTCGTTTCGGAAGAGACAGGTACGTTAATAGTTAATAGCGTACTTCTTTTTCTTGCTTTCGTGGTATTCTTGCTAGTTACACTAGCCATCCTTACTGCGCTTCGATTGTGTGCGTACTGCTGCAATATTGTTAACGTGAGTCTTGTAAAACCTTCTTTTTACGTTTACTCTCGTGTTAAAAATCTGAATTCTTCTAGAGTTCCTGATCTTCTGGTCTACTACACTGTACTCTACCATCGATCTTGGTAAGTCT
+
<>B<BB;99CEECCCCCCCCCBBBB@@;;4;;;:69D?D@CBBBBAB=BBCCCACACA@@>A?AEBBB995:655555$55.599<4<<<@;@<@=@B9::ACDD@CCCHEHIJACBB?B>BCCCBCCCADCCC@CCCCCCCCCCCBB@@@C@CCC?CC@C@CBBBBBCBD=@AAA@9A@C>;;;;;*;@BCC?DECCBCBBBB=ABAB0BBBBCACACC@CCCCBBC@D@CCBBBB?BAA?BBBBCCCECBBCCCCCBCBB?B;;;CCDC@C?CC@CBBA
@ATNG8:04385:05987
GATGGTAGCTATACGTATATCTATGTACTCATTCGTTTCGGAAGAGACAGGTACGTTAATAGTTAATAGCGTACTTCTTTTTCTTGCTTTCGTGGTATTCTTGCTAGTTACACTAGCCATCCTTACTGCGCTTCGATTGTGTGCATACTGCTGCAATATTGTTAACGTGAGTCTTGTAAAACCTTCTTTTTACGTTTAACTCTCGTGTTAAAAATCTGAATTCTTCTAGAGTTCCTTATCTTCTGGTCTACTACACTGTACTCTACCATCGATCTTGGTAAGTCT
+
5<<<<@?A@;;CBBBDCCCCCCGB==666=@@7@CBC>CB@D@;;9AB@@>ADCCE@B?BCCC@C@D@@ADB?;:9==>=>+887<=>=5AAAB@CBB?BB?@???8949AA???AA=AA><@=B@@888;;;>>>B<@?>>>>>>BB>>>A;;;8=;;5;;5;:>>=>=<=@?:==AA@/=1817/99:+:<<>@-/,/;;<99<<<1////(////96<6?>:?@AAB==:=<@7;;@@=@AB=@>>>??==>>>>>>?>>=8818?>>>AAA<@<AB=A@@@
@ATNG8:04396:05986
GATGGTAGTATAGAGCTCTACATAGTACTCATTCGTTTCGGAAGAGACAGGTACGTTAATAGTTAATAGCGTACTTCTTTTTCTTGCTTTCGTGGTATTCTTGCTAGTTACACTAGCCATCCTTACTGCGCTTCGATTGTGTGCGTACTGCTGCAATATTGTTAACGTGAGTCTTGTAAAACCTTTCTTTTTACGTTTAACTCTTCGTGTTTAAAAATCTTGAATTCTTACTAGAGTTCCTGATCTTCTGGGTGCGCTACAGTCTCTCTACCATCGATCTTGGTAAGTCT
+
AA?A?BBCBBB@@9:5566<<<<BAA@AAB;;6;CA@<AA>A>A@?B@;;8:DBBC?C@CBBB?B?BBBBAB@:?47:889$989:ABC=A>99/733,3=6;873<>8=@?B???>79//+//699///554A88:<786@999999<:9:<;:1877456/66;9;<<==<<497879*8189.:<>?@/89:==2;1///<7::==??5???>/=::5:@;?;;;7;A??>>>B<@;>>@@@@>@9::2///99=A===ABAA?;;;B7;;=;<967166;=9==?;
@ATNG8:04399:06001
GATGGTAGTATAGAGCTCTACATAGTACTCATTCGTTTCGGAAGAGACAGGTACGTTAATAGTTAATAGCGTACTTCTTTTTTCTTCTTTCGTGGTATTCTTTGCTAGTTTACACTAGCCATCCTTACTGCGCTTCGATTGTGTGCGTACTGCTGCAATATTGTTAACGTGAGTCTTGTAAAACCTTCTTTTTACGTTTACTCTCGTGTTAAAAATCTTGAATTCTTCTAGAGTTCCTGATCTTCTGGCAGCGTATGTATGTCGCCTACCATCGATCTTGGTAAGTCT
+
555<9=BCCBCBC:;5A;;666<<B@BBC;;9?BBBB<?<7<299@@CCC?BAA9928<?=CC@B?BAAA88333,333333#39377818;:93;//).//'..33222'2662227799>@<@;A>85657623//.).777>??BBABA5229949;=166,.(.7...7755.35577+738,22888)8533;.6...33.22=/5555'577/550602.(....55:2:5:25288.3380...777;955599>5556@=9)....533549552,2,,,
@ATNG8:04403:05979
GATGGTAGAGTACAGTGTAGTAGACCAGAAGATCAGGAACTCTAGAAGAATTCAGATTTTTAACACGAGAGTAAACGTAAAAAGAAGGTTTTACAAGACTCACGTTAACAATATTGCAGCAGTACGCACACAATCGAAGCGCAGTAAGGATGGCTAGTGTAACTAGCAAGAATACCACTAAAGCAAGAAAAAGAAGTACGCTATTAACTATCAACGTACCTGTCTCTTCCGAAACGAATGAGTACGATGAGATCTCGTGTGCTACCATCGATCTTGGTAAGTCT
+
5:::7==;;;===<<;;;>>><<@B8@@?;;@;BBB;@::=4495>8<<9=8//---999$-*---66888;;=,335<::<*;;7;;@@@2CDDACAABBB@@@>A@CC@BCD?ABDDCBBCCCCCCCBBC@CCCC?@@@BBBBB@F@CDD@B;<;CDBD@CBBBAA=??;>AA>B@@?@9;3707?@?@2AB>AFEDB>>>E7;6;>>===9==>>>=AA>>>AA<>;>@@:@AA:;;;>>?===@@@>>?B?==>>888ACE<@??===AB<A<AA<B;;:
@ATNG8:04403:05984
GATGGTAGTCTCAGATAGTCTATAGTACTCATTCGTTTCGGAAGAGACAGGTACGTTAATAGTTAATAGCGTACTTCTTTTTCTTGCTTTCGTGGTATTCTTGCTAGTTACACTAGCCATCCTTACTGCGCTTCGATTGTGTGCGTACTGCTGCAATATTGTTAACGTGAGTCTTGTAAAACCTTCTTTTTACGTTTACTCTCGTGTTAAAAATCTGAATTCTTCTAGAGTTCCTGATCTTCTGGTCTACTACACTGTACTCTACCATCGATCTTGGTAAGTCT
+
;@FE?BBCBBBCBBBCCCBBBCCCECCCCDBB<BDEE=CC@C>AABB>AC@BBBBB@C@BB@@=@?BBBBBBABC><;;;;*:A<@=A@:@<>C:B?@??D:;;;CCIACCCDCCCD@CCB?B?CCCCCCCB@CCCC?BBBCCCCCCCCBBACCC?AAB?CC?B?BDDDBBBCC?B;;;;.;>A=;;;;:*;BBBC>DCCCCCCCBB;@@@@,@BBCCAC@CD?AAEBBBB@C@@@@BBC>A@CACCBBCDCBBBBCECCA@@CC@CBBBDBBB?B@CF?B@@?
@ATNG8:04417:05997
GATGGTAGCTCACGTACGTCACACGTACTCATTCGTTTCGGAAGAGACAGGTACGTTAATAGTTAATAGCGTACTTCTTTTTCTTGCTTTCGTGGTATTCTTGCTAGTTACACTAGCCATCCTTACTGCGCTTCGATTGTGTGCGTACTGCTGCAATATTATTAACGTGAGTCTTGTAAAACCTTCTTTTTACGTTTACTCTCGTGTTAAAAATCTTGAATTCTTCTAGAGTTCCTGATCTTCTGGCTCTCGTAGACAGATACTACATCGATCTTGGTAAGTCT
+
BCBD@CBBBCCCCCDC>?BAACBBBCHECA;;9;CCC>CB@C?CDDBBBD@CBBBC?B?@@@A>A8:;AAAAAAC@CBBBC3CC=A999.9?=>9@@?8>D59939;>=@BBBBBBB@AA=<@=@@>>>??A<@@@B8;;A;::=@@@@@>>>>>:=88188=A;??@@@@@@@:?>ACC5A<B<?????.==<<<076:///;//8:>>=<*955.5A;C;==9@@A>>>A<@<@B:::>8==>;>BB@@@AAA@@@;;;@A;;;???>?>@@<@<@A>AA@A
@ATNG8:04428:05965
GATGGTAGATACTCGCTGATACACCCAGAAGATCAGGAACTCTAGAAGAATTCAGATTTTTAACACGAGAGTAAACGTAAAAAGAAGGTTTTACAAGACTCACGTTAACAATATTGCAGCAGTACGCACACAATCGAAGCGCAGTAAGGATGGCTAGTGTAACTAGCAAGAATACCACGAAAGCAAGAAAAAGAAGTACGCTATTAACTATTAACGTACCTGTCTCTTCCGAAACGAATGAGTACATAGATATACGTATAGCTACCTTCGATCTTGGTAAGTCT
+
BBCB@CCCABBCBBCCDFAAAB@@?=@CC@BCBBA@=@=AAABBBC?CC?D?CB@>????.?>ABBBBBC???A9=>;;;;;*;@>@59::&9@@;@BABCCCBB?B>AB@CCD@CBACBDCDCDBBBCBBB@BBBC@B@@@CCBB?C@E@@>ABBCCCCC=BACACA?CC?ABB?BB@@@8??A>ADCCC3CC?BBBBBA??>1618>>>:>;??CBB?BB@@@AA@C>AAB>BAB@BBBBBCCCCCAABCCBBABB@B=====:=<??AA@@<@<=<8<;::
@ATNG8:04428:05980
GATGAGAGAGCTCTCTCATCGTACTCATTCGTTTCGGAAGAGACAGGTACGTTAATAGTTAATAGACGTACTTCTTTTTCTTGCTTTCTTGGTATTCTTGCTAGTTACACTAGCCATCCTTACTGCGCTTCGATTGTGTGCGTACTGCTGCAATATTGTTACGTGAGTCTTGTAAAACCTTCTTTTACGTTTACTCTCGTGTTAAAAATCTTGAATTCTTCTAGAGTTCCTGATCTTCTGGGTGCGCTACAGTCTCTCTACCATCGATCTTGGTAAGTCT
+
?;;ABCBC;:;9449;;9><>999>:<?7@@A@:@B?B?AA;C>=@8<;;9<9><00/;2;277494=4443-38888'897;;<<3??7>:>=@<@@0/0@=9?58AB>;7;>03393;6;//./35625=<>9=;978:>?>>87872>?<>9=9<=-//78//29;A;>>>CB6B:=5;;::,5<9BD9????8>=;<<08886'256+373<4?@6>?===:;7;;AA9:97-2555(57759;9796665567552269:@@8:85849B:=>AA
@ATNG8:04394:06028
GATGGTAGTATAGAGCTCTACATAGTCTCATTCGTTTCGGAATGAGACAGGTACGTTAATAGTTAATAGCGTACTTCTTTTTCTTGCTTTCTGTGGTATTCTTGCTAGTTACACTAGCCTATCCTTACTCGCCTGCTTCGATGTGTGCGTACTGCTGCATATTGTTAACGTGAGTCTTGTAAAACCTTCTTTTACGTTTACTCTTCGTGTTAAAAATCTGAATTCTTACTAGAGTTCCTGATCTTCTGGGTCTACGCTCGTCGCGCTACCATCGATCTTGGTAAGTCT
+
>>BB;?@><=@00//////9;;<<?AAAC?@:@><<5;=+0*//:899;>5:54435:7485<7<0537::<;;>600000'//58566/-----(--328828;:://)/55553//)//63-3225---7)--69.3366./.369:999:3668////94350525559779<;5:////(/59)/---)-9999--/;<=6=>C>>:=@?>/?;;;>=A=AA<@===@>>>=E<>>=@==8=898-8>=??AA@@@?>>>??@@@<>>A@@>>=:=;??;?@>=
@ATNG8:04395:06019
GATTAGTATAGAGCTCTACATAGTACTCATTCGTTTCGGAAGAGACAGGTACGTTAATAGTTAATAGCGTACTTCTTTTTCTTGCTTTCGTGTATTCTTGCTAGTTACACTAGCCATTCCTTACTGCGCTTCGATTGTGTGCGTACTGCTGCAATATTGTTAACGTGAGTCTTGTAAAACCTCCTTTTTACGTTTACTCTCGTGTTAAAAAATCTGAATTCTTCTAGAGTTCCTGATCTTCTGGTGAGATATGCATGAGCTACCATCGATCTTGGTAAGTCT
+
::5.5;A;;;B=><@;;;;666@<<:<=99.9@@@8@?8=3=9:9::;588<9:39<AABB@B?BB:99@<89433333$384<BBB9BBD??@C=??@??>@9:59BBAB>==788084:6;788;9>A8555A4::>>===>==>888;;C=ABD=??8;6;?===?>??<?==>=/=:;;7;AAA.;<;AA:>;;::966//*/::;;&99>=;15/5717;<9<9<173::::==566<9///;936--,,,,,-2267(,,,,,,6705067/5559
@ATNG8:04405:06029
GATGGTAGCACGACACGACGATGTGTACTCATTCGTTTCGGAAGAGACAGGTACGTTAATAGTTAATAGCGTACTTACTTTTTCTTGCTTTCGTTGGTATTTCTTGCTAGTTACACTAGGCCATCCTTACTGCCGCTTCGATTGTGTGCGTACTGCTGCAATATTGTTAACGTGAGTCTTGTAAAACCTTCTTTTTACGTTTAACCTCTTCGTGTTTAAAAATCTTGAATTCTTCTAGAGTTCCTGATCTTCTGGTCTACTGACACTGTACCTCTACCATCGATCTTGGTCT
+
@@??066====<:;;:555557:///79:7;;466>>466;>:>=====>9>=:::5:5:;==9>7;;?7686/0+//6666)6;;A99929<=8<;>700(0/38///66068888//(/38/2,23887..).5627777/7756668878?>=;:::3878:;;5;5799;==><C:@@@CC2868288;;;+99667)/)/)/<<7<=@::;3;?>=/=9:5:A8<8=?::<=::97171977<6717<<<B:77=---77,,,6--)-;=:A:::879967*-)-,,
@ATNG8:04423:06031
GATGGTAGGCGTGTGAGAGTCTGCCCAGAAGATCAGGAACTCTAGAAGAATTCAGATTTTTAACACGAGAGTAAACGTAAAAAGAAGGTTTTACAAGACTCACGTTAACAATATTGCAGCAGTACGCACACAATCGAAGCGCAGTAAGGATGGCTAGTGTAACTAGCAAGAATACCACGAAAGCAAGAAAAAGAAGTACGACTATTAACTATTAACGTACCTGTCTCTTCCGAAACGAATGAGTAACAGAGAGTACGATATGTCTACCATCTATCTTGGTAAGTCT
+
@AAB?BBB@CBFCBBAACCBBBBBB=CCD@BBCCBB?B@BBBBBBA=AA6:5;B?:;;;;);;@AA??>BBBCC9?=:::::(:<8;3989(8;?>BA@AC???C@C?A>:>AA;>;===@@@===?>>>AA9>>>A7;;>=;=::8;=AAC?BBAAA@CC>CBB@@@<@C>B@@<A@AAC<BAA<@@@@?2:;6;@@@@@>==@8>8=<<@<><>=::;<@@>>===8=8=??9?AA?A===00*0=@@?BA@@;;;@AB@>>>??<@;;;>>==:>=AA=>;;;
@ATNG8:04425:06033
GATTAGTATAGAGCTCTACATAGTACTCATTCGTTTCGGAAGAGACAGGTACGTTAATAGTTAATAGCGTACTTCTTTTTCTTGCTTTCGTGGTATTCTTGCTAGTTACACTAGCCATCCTTACTGCGCTTCGATTGTGTGCGTACTGCTGTAATATTGTTAACGTGAGTCTTGTAAAACCTTCTTTTTACGTTTACTCTCGTGTTAAAAATCTGAATTCTTCTAGAGTTCCTGATCTTCTGGGCTGCGCTGATATGCGCTACCATCGATCTTGGTAAGTCT
+
B@A?ACCCCDBBBBBBCBCCDFDCCBBB998:BAB<BB?B?BBBCCBC?BDBBA?B@CCBB?B@BBB@@AB@?;99::9(9;99=>?7>ACF?BBF@>><><=A>><?BCCB;>A<@>>9>;???>>656=C@@@:==>??=>>@@B??:::A>?@?<>>:==A@@???AAA3;9898)8:>5;;BBB/@;;;C9?;;:??==>?=@@@@,=///=6<6?A=AAA@@@@=@=@B????3//;=6=///===@AA???@@@?>>;>>>?ACAA<@<??<?@@>
@ATNG8:04407:06099
GATGGTAGTGATACAGATCAGACACCAGAAGATCAGGAACTCTAGAAGAATTCAGATTTTTAACACGAGAGTAAACGTAAAAAGAAGGTTTTACAAGACTCACGTTAACAATATTGCAGCAGTACGCACACAATCGAAGCGCAGTAAGGATGGCTAGTGTAACTAGCAAGAATACCACGAAAGCAAGAAAAAGAAGTACGCTATTAACTATTAACGTACCTGTCTCTTCCGAAACGAATGAGTACCTCTCAGACGCTCGTCCTACCATCGATCTTGGTAAGTCT
+
5<AA>BCBBBCBB>?C@CFCCC>>>:;;;9=A@::69=:=><::>>9=?7?;9:773333$317?AAAAB@@@A9?:;5>>>+==9=9BBB9BCDAGCCBBBB;;6;?BA>BBC?BAACCBBCCCCCBBBBB@CCCD>@?@?AAAA?B@C@@>ABBBBBAA>ABBBCB@BB?@@A<??AAA;@==999999(9@>BBABC???@<@:>=@A6;6;=BAB?AAABBCA?C>ABB=BBD@BBBBBBB?@??BBBBBBCB@@@@:==B=BAA>>==>=C@BB?B999
@ATNG8:04410:06108
GATGGTAGAGTACAGTGTAGTAGACCAGAAGATCAGGAACTCTAGAAGAATTCAGATTTTTAACACGAGAGTAAACGTAAAAAGAAGGTTTTACAAGACTCACGTTAACAATATTGCAGCAGTACGCACACAATCGAAGCGCAGTAAGGTGCTAGTGTAACTAGCAAGAATACCACGAAAGCAAGAAAAAGAAGTACGCTATTAACTATTAACGTACCTGTCTCTTCCGAAACGATGAGTACGTGTGACGTACGTGAGCTACCATCGACCTCTAGAAGTCT
+
BABB@CCBBABBCBBBBBCBFBCCC@CBB@DCCCAA>A?@@CDDDD@BB?B?CBBAAAAB2A?BBBBBDFBABA<@A@BBBB5CC?B>BBB9BBC?CCCCCCC;;6;=AA?BDC?BCBBCCICCBC@@@CCC?BCCC?BBCCCCB@=?<000CB@AACC@BCCBAA<996:::?BCBBB=<;;878999(7@<CAAABBBBC@B@CCBA>B@CBBAC@CD??>BB>@:@@=7=00000@@CCD@A@CBAABDBBBBCCBBBB?CBA@><9888AAB@B899
@ATNG8:04427:06083
GATGTAGCTCTGCTCTGACTCTCGTACTCATTCGTTTCGGAAGAGACAGGTACGTTAATAGTTAATAGCGTACTTCTTTTTCTTGCTTTCGTGGTATTCTTGCTAGTTGCACTAGCCATCCTTACTGCGCTTCGATTGTGTGCGTACTGCTGCAATATTGTTAACGTGAGTCTTGTATAACCTTCTTTTTACGTTTACTCTCGTGTTAAAAATCTGAATTCTTCTAGAGTTCCTGATCTTCTGGTGTCTGATCTGTATCACTACCATCGATCTTGGTAAGTCT
+
BCCDDBBBBCDCCCBBCCCICCAAADCCCBB?BCCC<BB?D?BBBCCCC@CCDCC@D@BBBC@EACDCCBCCCD@CCFED5AA@BBEG>CBBB@BBC?CC?@BBBBC?@@BBCCCC@BBC=@>ACDCDCCC>@@CC?CBCCBBACCCCCCCCBB?BCB@AA>@?BBCECCCBB?BBABFFJAC?B@BBB,AC;;;7;BBAAAAA@A<A@A@,@BBBB@B@BB?DBBBAAA?A?@@@BBB@BAC@CCBBBCCBBBBBBBBBCCDC>A@AA@@AA=A?CC?BBBB
@ATNG8:04404:06119
GATGGTAGCACACGAGATCTCATCGTACTCATTCGTTTCGGAAGAGACAGGTACGTTAATAGTTAATAGCGTACTTCTTTTTCTTGCTTTCGTGGTATTCTTGCTAGTTACACTAGCCATCCTTACTGCGCTTCGATTGTGTGCGTACTGCTGCAATATTGTTAACGTGAGTCTTGTAAAACCTTCTTTTTACGTTTACTCTCGTGTTAAAAATCTTGAATTCTTCTAGAGTTCCTGATCTTCTGGATATGAGTGACTCGTGATCGATCTTGGTAAGTCT
+
@@AC@CBBBBCDCCBABBBBCCCDDDCCCCDC@CCCC=CCAEACCCCCCC?CCDCC@C@BBBC=@>?BDCBBBBA?@?@?@.??=@ABF>BABC?CCB@BB<>;>@::59BAACBAA>AB>=A<A???@>>>;??@@:>=A@>>>@@???AA@AA7;;;7;C=B=A?>?DBBAA:=>>EE5B<>7;:>>=/==788)8::998><><0////'///(/94<3;;7<><9:8:;>;>DB@>@///959;::>B@@A@B>;;;AAAAAB>>>;?<@@<?>>>
@ATNG8:04415:06208
GATGGTAGACATATCGTACTCTCTGTACTCATTCGTTTCGGAAGAGACAGGTACGTTAATAGTTAATAGCGTACTTCTTTTTCTTGCTTTCGTGGTATTCTTGCTAGTTACACTAGCCATCCTTACTGCGCTTCGATTGTGTGCGTACTGCTGCAATATTGTTAACGTGAGTCTTGTAAAACCTTCTTTTTACGTTTAACTCTCGTGTTAAAATCTGAATTCTTCTAGAGTTCCTGATCTTCTGGTATACACACTCGCTCGTCTACCATCGATCTTGTAAGTCT
+
//77289;DCCBB;99ABACIBABDCBBBA;;6<BBC=BB@B@BBBBCFC@BBABB?B>CCCC?B@BBBAAA@::488===+881;800(//0/066839=8?BCBBB??88=;?A@;@@?<@<@;888<78/8A::7<B@<=>>>>>A>=;::?8=<<9<<8=<:8:?;9<:<69;;<=/=8=788888(8<:::-818>AA@@>><1888)6@>??:=:=?;>==<A>>:>=>>=?AE=A??;?==<::;====???C;;<@@@7;;>AAA::7:??;@@@>
@ATNG8:04400:06239
GATGGTAGTGATACAGATCAGACACCAGAAGATCAGAACTCGTAAGAAGAATTCAGATTTTTAACACGAAGAGTAAACGTAAAAAAGAAGGTTTTACAAGACTACACGTTAACAATATTGCAGCAGTACGCACACAATCGAAGCGCAGTAAGGATGGCTAGTGTAACTAGCAAGAATACCACGAAAGCAAGAAAAGAAGTACGCTATTAACTATTAACGTACCTGTCTCTTCCGAAACGAATGAGTACCTCTCAGACGCTCGTCCTACCATCGATCTTGGTAAGTCT
+
:@=?2449;;565<<=;;66697;;)///)/-////-322,,--(-63886;8;;:;==<=+;277733,3899;9188444444#44.54;<<0?6/)/:///////:.4.493:>?9><556;;;>>>=<<<;;7?@?>;@959;<<A9@:>;;4:A?@A=<@8?BB999==;5733,3388;.733,3333&3728:::@777;;C8<<85/5475:<@<@@@?<;:497;=<8937-7;<997A:999A>>>B@A?==<8499A.55999956/7837/4;88
@ATNG8:04415:06239
GATGGTAGCATCATGCATATCTCACCAGAAGATCAGGAACTCGTAAGAAGAATTCAGAATTTTTAACACGAGAGTAAACGTAAAAAGAAGGTTTTACAAGACTCACGTTAACAATATTGCAGCAGTACGCACACAATCGAAGCGCAGTAAGTATGGCTAGTGTAACTAGCAAGAATACCACGAAAGCAAGAAAAAAGAAGTACGCTATTAACTATTAACGTACCTGTCTCTTCCGAAACGAATGAGTACGTGTGCCGACGTGTCTCCTACCATCGATCTTGGTAAGTCT
+
:>CC><;===<<<5666559<656@8<<@7;;=6668:375----(--3783:6;?43.3;;;);28;83338899=54466>>>+6646:??@2@>C?@AAB@==9:;9?CF@BBC?BC@@BDCCBBBBBBA@@;?A;;7;BBBCD@@=@BB;;79@@>@CCB?AACCDC@??9?9707:9882833,333377$7;89>=B==?A:<;977<<2;776:::6:@@@@DD@C>AAC>BCB>AABAAAA::9AAA???>BBBBB@@:=A@<@@A@@@@@=C?CC@CBBB
@ATNG8:04399:06271
GATGGTAGTAGTACAGCTAGTCATACCACGAAGATCAGGAACTCTAGAAGAATTCAGATTTTTAACACGAGAGTAAACGTAAAAAGAAGGTTTTACAAGACTCACGTTAACAATATTGCAGCAGTACGCACACAATCGAAGCGCAGTAAGGATGGCTAGTGTAACTAGCAAGAATACCACGAAAGCAAGAAAAAAGAAGTACGCTATTAACTATTAACGTACCTGTCTCTTCCGAAACGAATGAGTACTGTATCTATGTGTGCGCATCGATCTTGGTAAGTCT
+
988=<AACB;>77/////:://5//72////49:=;:>497;ABABCC@BC=?<???@ACBB3B?BCBBBBBB?>=7<=?AAAA0AE?C?BCC<BBI@FCCCCCCBB?B@BB?BAA>ABBCCEFBBBCCCBBBC?BBBC>@@A?@A@B?BADAA?ABBCCCCC=AACBBB@BB??>?=??DCC>A>>;776666%7>:=858?>@@C<>;=<AB7>:=@C@@>@A@@@CA?B????<@BD@CBBCBBBAAAAAABCAAABBAAABB?=>>>>>;B?AA?AABC
@ATNG8:04400:06344
ATGGTAGTGTGTCTCTGAGAGTAGTACTCATTCGTTTCGGAAGAGACAGGTACGTTAATAGTTAATAGCGTACTTCTTTTTCTTGCTTTCGTGGTATTCTTGCTAGTTACACTAGCCATCCTTACTGCGCTTCGATTGTGTGCGTACTGCTGCAATATTGTTAACGTGAGTCTTGTAAAACCTTCTTTTTACGTTTACTCTCGTGTTAAAAATCTGAATTCTTCTAGAGTTCCTGATCTTCTGGGTCTCTCTCTCACGCACTACCATCGATCTTGGTAAGTCT
+
:::5::84449455555:;99///7//////)5;>>6>>:B?AABBBBDGGGCAA?B?BBCC?A?BBBBC;;6=;=====,55.59:>1>999)//74996=<666@;>CBBBCCCA;;;@D@CCCBA@00-0@BB?GCBDCCBBDGCBBBCCC@CCD?BB@B@BBBBCDCBB@BBAAB7A<A7;;CCC3BDCBB9;;BBCCGDCB?BBBB2BBBCB?A@CC@BA@CBBB?B@CCCCCC>AACC>BBBCBBBCBA@@@@@;;;B@CBBBCCBB?C?CC?BBBB
@ATNG8:04409:06383
GATGGTAGTAGTACACTAGTCATACCAGAAGATCAGGAACTCTAGAAGAATTCAGATTTTTAACACGAGAGTAAACGTAAAAAGAAGGTTTTACAAGACTCACGTTAACAATATTGCAGCAGTACGCACTCAATCGAAGCGCAGTAAGGATGGCTAGTGTAACTAGCAAGAATACCACGAAAGCAAGAAAAAAGAAGTACGCTATTAACTATTAACGTACCTGTCTCTTCCGAAACGAATGAGTACTATAGACTATCTGAGACTACCATCGATTCCGGATAGTCT
+
BADB?BCCCCBABCCCCCCCCCCCC?BBB?CCCCBB@C@CCCCCCC@CC?B?BDDCCCCC3C@BBBBCCCC???9<?:;;;;*;E@D?BBB=BFEADAAACCDAA>B@BB@CCE@CCCC:;;CBBBCBBCCC@CBBB>AABBAA?C?D@@@A>ADCCCCCC?CAABCB?>>899939999928?>;=???>?'=@=@?>?B?>>>6;6:=@A4;7;ABBB@CBAAAAA=@?A@@;@??:999??@BCBBBBBBB?BCCCABBCCCC?BAABDC?B?B?CCBB877
@ATNG8:04412:06387
GATGGTAGTGTCATATGAGAGTGTGTACTCATTCGTTTCGGAAGAGACAGGTACGTTTAATAGTTAATAGACGTAACTTCTTTTTCTTTGTCTTTCTGTGGTATTTCTTGCTAGTTACACTAGCCATCCTTACTGCGCTTCGATTGTGTGCGTACTGCTGCAATATTGTTAACGTGAGTCTTGTAAAAACCTTCTTTTTACGTTTACTCTCGTGTTAAAAATCTGAATTCTTCTAGAGTTCCTGATCTTCTGGTAGAGCGTGCATATATCTACCATCGATCTTGGTAAGTCT
+
4<<<8==666;;<=<<<=<@:99559555::<8<>@F>=>;<2//////94;9555:09.55;?.;555555;55.5;.54999(9::09444<)444:949333(3;598538;9=>BCCCCC@CCC7;8;@@@@C<;7;CAA<@@@@@@BBCBBABBBEC?::9>AA@C@BBBBAABCC@BBBCCC5B?B8;;BBA0@@AAA9A;;:>>::9A@CFGG1BAA@@=@=BC>;;;;:9D:>:?@A@@B8::C@CBBBEBBBCCDBCCD=;;BC?C;;<CBBB@G@DD@CCCB
@ATNG8:04440:05784
GATGGAGTAGTACACTAGTCATACCAGAAGATCAGGAACTCTAGAAGAATTCAGATTTTTAACACGAGAGTAAACGTAAAAAGAAGGTTTTACAAGACTCACGTTAACAATATTGCAGCAGTACGCACACAATCGAAGCGCAGTAAGGATGGCTAGTGTAACTAGCAAGAATACCACGAAAGCAAGAAAAAAGAAGTACGCTATTAACTATTAACGTACCTGTCTCTTCCGAAACGAATGAGTACATAGATATACGTATAGCTACCATCGATCTTGGTAAGTCT
+
CCCB@CABABCDDCBBBCDDAABC@BBB?BCBBBB?B=AABBCBC@CC?C@BC@@@AAA2A?ABCCCCCC:9837?=?@@A0@C?C@CEC<CCCACCCBCBB;;9;@DC?BBB?BBCCCCDCCCBBCBB@@=@BED=@AB@??BB?D@CGC@CBBCCCCC>ABCCBA>BB>???<@=;8;.733,3777;;%;><=988AABBB7;78<AA;@;>>B;;9:@@@@??<?<>?B>BBB?BBBBBBBACBBBCCB@@???AB>>=AA=CB@@@@@@<B?@A=A;;;
@ATNG8:04461:05770
GATGTAGTAGTACACTAGTCATACCAGAAGATCAGGAACTCTAGAAGAATTCAGATTTTTAACACGAGAGTAAACGTAAAAAGAAGGTTTTACAAGACTCACGTTAACAATATTGCAGCAGTACGCACACAATCGAAGCGCAGTAAGGATGGCTAGTGTAACTAGCAAGAATACCACGAAAGCAAGAAAAAAGAAGTACGCTATTAACTATTAACGTACCTGCCTCTTCCGAAACGAATGAGTACGTGTGACGTACGTGAGCTACCATCTATCTTGGTAAGTCT
+
@@<==BCDCBBCCBA@9966=@AA?BCB=BA@@AA=A5;<AA@@@<@D;@<;;;AAEGD5B?CBBBCCCCCBB=AABDDDE5BC@C@BEF=HGH@BC;;=EDCC?B@CC?ABA?CB@@@@CCCCCCCBBBB?CBBB@BBBBCBAA?C@CBB@BCBBBBDC>A@CCC?;@?=0007;:099,9992999898$8>9>879B@B>B<?<<=BB:?7;;BBA@CDD@CBB?A?BHF>AAA>:::AAAAABCCBBBCABAAAABAB@@>9>///===A=A=>>;????
@ATNG8:04469:05779
GATGGTAGCGCATATCAGCGCAGCCCAGAAGATCAGGAACTCTAGAAGAATTCAGATTTTTAACACGAGAGTAAACGTAAAAAGAAGGTTTTACAAGACTCACGTTAACAATATTGCAGCAGTACGCACACAATCGAAGCGCAGTAAGGATGGCTAGTGTAACTAGCAAGAATACCACGAAAGCAAGAAAAAAGAAGTACGCTATTAACTATTAACGTACCTGTCTCTTCCGAAACGAATGAGTACTATGTAGAGCTCTATACTACCATCGATCTTGGTAAGTCT
+
>;;A>?666>=B=??>CCCDCBCEC=CAA?ACCCDGAD>@@@@A@@?BB?C?BABBBDDD5@?@BCCCGJBCBB9AA;;;;;*;C@B?CBB9CBB>BCCCCBCBB@D?CC@BBB@BBCCCCB@A@DDCBCBB?BCCC@BECBBB@@>AACCC@CBBCCCCC?CCBBBC@BB?AAA399:99/7>><879797$7;8;;8===@A<?=?=;@@>A598BBB?BB;:;@A=@<@@@;>@C@BBBCBBBEBBBBBBBBBBAAABAAAAA>==>=B>>>=@=>>:AAAA
@ATNG8:04470:05802
GATGGTAGAGAGACTGTAGCGCACCCAGAAGATCAGGAACTCTAAGAAGAATTCAGATTTTTAACACGAGAGTAAACGTAAAAAGAAGGTTTTACATGACTCACGTTAACAATATTGCAGCAGTACGCACACAATCGAAGCGCAGTAAGGATGGCTAGTGTAACTAGCAAGAATACCACGAAAGCAAGAAAAAAGAAGTACGCTATTAACTATTAACGTACCTGTCTCTTCCGAAACGAATGAGTACGATGAGATCTCGTGTGCTACCATCGATCTTGGTAAGTCT
+
5;;>9C;;9FAABB@@@A:99>B@@8@CD@DCCCCC@B===000*0<3;=6=6:::::CCC.A3793398;;333(77A=<<<+=@;<5;;?4?@BAA@BCB;;6;8A8>>:@?@=BCBBBCCDHCBBCBBCC?A@CC=?>BCBAAA5;6;@@;@BABABBB>AABBBC@CC?>>>?CABAB8==>9999999%0<7////88AAA=A;>>@@7>:=?B@@=@BBABBBAD@BBB>CBB@BCDBBBBBBBBBBBBAACCDB888=AA;@>>>@;;;<A<@B=DBBB
@ATNG8:04474:05801
ATGGTAGCTCTGCTCTGACTCTCGTACTCATTCTGTTTCGGAAGAGACAGGTACGTTAATAGTTAATAGCGTACTTCTTTTTCTTGCTTTCGTGGTTATTCTTGCTAGTTACACTAGCCATCCTTACTGCGCTTCGATTGTGTGCGTACTGCTGCAATATTGTTAACGTGAGTCTTGTAAAACCTTCTTTTTACGTTTACTCTCGTGTTAAAAATCTGAATTCTTCTAGAGTTCCTGATCTTCTGGCGCTCTGTCACGTCTGCTACCATCGATCTTGGTAAGTCT
+
---(//7744499;::55555555555;://)/////(/8.4.433:9::8<=5447;688884:8===BB@>=?7<;===+887=:::29677)/)/<6:<:>>BBAC?BAA@C@;;;:BBAG@FCCCBBBD@BBDC@CCCCCBBBCBBBBACCC@CCB@AA?B@BCCBBCAAA@BBBBB9@=A4;;;;;*;BBBD>BAAAAACAAB@CGDD5BAABDAC@CC@BBBCCCB@C?@@@ABA>;:;@CCCCCBBCDCCCBBBDECCB?BBBBCCCC@C@BB?BABA
@ATNG8:04452:05811
GATGGTAGTGTCATATGAGAGTGTGTACTCATTCGTTTCGGAAGAGACAGGTACGTTAATAGTTAATAGCGTACTTCTTTTTCTTGCTTTCGTGGTATTCTTGCTAGTTACACTAGCCATCCTTACTGCGCTTCGATTGTGTGCGTACTGCTGCAATATTGTTAACGTGAGTCTTGTAAAACCTTCTTTTTACGTTTACTCTCGTGTTAAAAATCTGAATTCTTCTAGAGTTCCTGATCTTCTGGTATGACTAGTGTACTACTTCCATCGATCTTGGTAAGTCT
+
5>CCACCCCBBBBDCCCDCCCDDDDBBBCCBC@CDED>CC@C@CCCCCCC@CCCEC@C@EDEE?DACFDCCBCCD@BBBBB5CD@CCCC=CCDF@CCC@DD@CCICCB@CCCCCCCCBCCD@D?BBCDBBCC@CCCC@BBCCBBBECCCCCBBBC?BBB?BB@C@DBBBBBCCC?BBBBB:A?D=@@>@>,@BBCC=BCCDCCCCCC@EGJJ5AAAAA?A?CCABBCCCCB?B@CDCCCD?BBB@CCCCBBBBBBCCCECB9999@CCCCGC@@>@@CCACAAA
@ATNG8:04457:05841
GATGGTAGCTATACGTATATCTATGTACTCATTCGTTTCGGAAGAGACAGGTACGTTAATAGTTAATAGCGTACTTCTTTTTTCTTGCTTTTCGTGGTATTTCTTGCTAGTTACACTAGCCATCCTTACTGCGCTTCGATCGTGTGCGTACTGCTGCAATATTGTTAACGTGAGTCTTGTAAAACCTTCTTTTTACGTTTAACTCTTCGTGTTTAAAAATCTGAATTCTTACTAGAGTTCCTGATCTTTCTGGACAGAGTGTGCAGATACTACCATGATCTTGGTAAGTCT
+
5?<<<BC:;5:A@@@=CDCCCDC;66556;?C=B<;;7;C>B=:96=>=B?BBAAB?B>B?@A7@055??=84336333333#3349::==1=;;:)//--(--(////8838:;888>>:=B@<@<?>?7825<17799;6657779:;;>>:::>?8:7:688//)------555057;;;.8-/-.5;;>)8998<1<5:;==8=>BABB9??>>/?888D<?<?A=A>>>>@::5:9<9;<77718AA<AD>>888==A>>===;;;AA==>=>>;;7;;==9><;;
@ATNG8:04480:05813
GATAGACACGTGTGCTCTCTCGTACTCATTCGTTTCGGAAGAGACAGGTACGTTAATAGTTAATAGCGTACTTCTTTTTCTTGCTTTCGTGGTATTCTTGCTAGTTACACTAGCCATCCTTACTGCGCTTCGATTGTGTGCGTACTGCTGCAATATTGTTAACGTGAGTCTTGTAAAACCTTTCTTTTTACGTTTAACTCTTCGTGTTTAAAAATCTGAATTCTTCTAGAGTTCCTGATCTTCTGGATGCGACGCGATATACTACCATCGATCTTGGTAAGTCT
+
AA@CACBCCCCC;99=><<=>>CCCCCCC?CCDD>CC@C@;;:CDCC@BBAA@6;6;ABB@C?BCBCA@?:B8@A???.8;,33881789;*0//)/:59333<>/333399:=588=5=5>>@A867A<A>>><@AG??>>@??@=<;:65-5550696;7525:9585;59999=+83==7>9>>>,76889)-(---949;>888)8::8)8;;<<9<=>?:=;;;888;?;>@@?;;77<=7<///9:<<:9:::;<==?@;?>=999//*/*/;59:@>
@ATNG8:04455:05882
GATGGTAGCGAGCGAGTGTGTATACCAGAAGATCAGGAAACTCTAGAAGAATTCAGATTTTTTAAACACGAGAGTAAACGTAAAAAGAAGGTTTTACAAGACTCACGTTAACAATATTGCAGCAGTACGCACACAATCGAAGCGCAGTAAGGATGGCTAGTGTAACTAGCAAGAATACCACGAAGGCAAGAAAAAAGAAGTACGCTATTAACTATTAACGTACCTGTCTCTTCCGAAACGAATGAGTACGATGAGAGAGCTCTCTCTACCATCGATCTTGGTAAGTCT
+
448839555==@:;9>:54555555.5;;6;;<;44.44)44:8888633-32335559999#55)5;<<=<<;CCC=BBBBCAD2AA=A;AAA7@AA?ACAACCCGE?B?BB?A@@=@AAACCCCCCDDCCCCC@CCCC@CBBBBAAA=B?C;;8;BBBFCCC@BBBC@@<@@=?CC?BBBA;>877/799999$99<;?::===@=7;;8=BB@B?>:ACCACBBB@@@?B@BCC=CBB?@@@CCFDAAAAADBBBBBA@@B@@@BB@BBAABA?><??AA>B;;;
@ATNG8:04466:05875
GATGGTAGTATAGAGCTCTACATAGTACTCATTCGTTTCGGAAGAGACAGGTACGTTAATAGTTAATAGCGTACTTCTTTTTCTTGCTTTCGTGGTATTCTTGCTAGTTACACTAGCCATCCTTACTGCGCTTCGATTGTGTGCGTACTGCTGCAATATTGTTAACGTGAGTCTTGTAAAACCTTCTTTTTACGTTTACTCTCGTGTTTAAAAATCTGAATTCTTCTAGAGTTCCTGATCTTTCTGGCGCGTATGTATGTCGCCTACCATCGATCTTGTTGAGTCT
+
45:85;>BBBBCBB;99BBA;BA?;=9;5559499;:.9@=A<:::AA@@?@BABA6:5:A??:C6>>BBBBB?@:00000(//466:@097@A?BBB?BE?B@@@::4:??@>@@@<@BE<A=@@@?@>>>=BBA@<;;;@@B@?>?AA@?===8;:;9;:5;5;=>A?>>>@:=;;;:/:0818::::(88==>387AAA;9;876(8>>>/=;;7@7>6//,/:;<A>><><?=<=888-/<=7///9:776A??====91339*----6222)--)--6667
@ATNG8:04436:05932
GATGGTAGTGTCGATATGAGATTGTGTACTCATTCGATTTCGGTAAGAGACAGGTACGTTAATATGTTAATAGACGATACTTCTTTTTCTTTGTCTTTCTGTGGTATTCTTGCTAGTTACACTAGCCATCCTTACTGCGCTTCGATTGTGTGCGTACTGCTGCAATATTGTTAACGTGAGTCTTGTAAAACCTTCTTTTTACGTTTACTCTCGTGTTAAAAATCTGAATTCTTCTAGAGTTCCTGATCTTCTGGGATGTGTGCGCAGTGCCTACCATCGATCTTGGTAAGTCT
+
44443997</////779<?@@@<>=99/////939///9/9:)//)///:/559;;99949.4///7)/)/555------6(--555'799.///99/////6167:8;;9?874@B?BCCCA?AE?BAC6:0:A@>@?9906>>C9>CA996<===BBBBAAB<A@@7?=9=9BBBB<99<;<@9;:;-5;;259@@@0A@<@@<@BCC;;;CBC5;;<;*;??;:296;B5?????:@0804;><>?488@=5?@;CCCBBBB@>@;?699;7<<<<==99455==:>?>@
@ATNG8:04449:05942
ATGGTAGGTGCGAGCATGAGTGTATCCAGAAGATCAGGAACTCTAGAAGAATTTCAGATTTTTTAACACGAGAGTAAACGTAAAAAAGAAGGTTTTACAAGACTCACGTTAACAATATTGCAGCAGTACGCACACAATCGAAGCGCAGTAAGGATGGCTAGTGTAACTAGCAAGAATACCACGAAAAGCAAGAAAAAGAAGTACGCTATTAACTATTAACGTACCTGTCTCTTCCGAAACGAATGAGTACCTCTCAGACGCTCGTCCTACCATCGATCTTGGTAAGTCT
+
444.44/)/8-----88<>>AB>=55.554.498;=>2985ACCB;;5:;5:9)4<<444444#549<<CCCCGCCE>CBCCCCCC)B<=95555&5?A9>==BDCC@?=@?AA=BBB?ACCDDDDBBCCCCECCC?BB@@?@DEDCC@?=A@CCC?CCBBBBBD?ABBBBC@??<?BA<?=0000*000+00000(/>6?8<=DBBBB@B?B@==5:5;?CCB>BB;;;BB?B?BBC=B@A>@BCCCBB@???BABBCDBAAAA@=@AC>B>??BAAA?C@BB?B;;;
@ATNG8:04456:05921
GATGTAGAGAGACTGTAGCGCACCCAGAAGATCAGGAACTCTAGAAGAATTCAGATTTTTAACACGAGAGTAAACGTAAAAAGAAGGTTTTACAAGATCACGTTAACAATATTGCAGCAGTACGCACACAATCGAAGCGCAGTAAGGATGCTAGTGTAACTAGCAAGAATACCACGAAGCAAGAAAAAAGAAGTACGCTATTTAACTATTAACGTACCTGTCTCTTCCGAAACGAATGAGTAACTCGTCTCACTCTCGCCTACCATCGATCTTGGTAAGTCT
+
/9////99/45555<<;9;;;555)5556;:55493:8<=<==<>9540474855====+>443:33333333(38<=@@@+==9;7;>>0666499566=::3:5//,/9:589:55599///////<<9@B==8;;844433-/2////::888>=555<;;;45314;=6:833,3881333333#394788:988222'2266686:5:7<<;:994:934258<;=7<4403//6//(//55///:::<=::;<6::<7;3//6///(/6::6<<;5
@ATNG8:04470:05930
GATTATCGCGTCGCTATCCAGAAGATCAGGAACTCTAGAAGAATTCAGATTTTTAACACGAGAGTTAAACGTAAAAAGAAGGTTTTACAAGAACTCACTGTTAACAATATTGCAGCAGTACGCACACAATCGAAGCGCAGTAAGGATGGCTAGTGTAACTAGCAAGAATACCACGAAAGCAAGAAAAGAAGTACGACTATTAACTATTAACGTTAACCTGTCTCTTCCGAAACGATGTAGTAACTATAGACTATCTGAGACTACCATCGATCTTGGTAAGTCT
+
CCC><<CB@AA;995;;;9=CHA@@?>=B8@8B@@@@>=.557<7::9;5555$57:9::;::44.4:189:;>>?+=B@B?CDD59/=:=>+//////33-329<69:=/33:;;993438==88886;848;997883334;.34=488=A777?8=:99@@;?C=;;9<@<==?00/=5/000+394<8::///===6?>B>>>?A8000*0*09=00/>>?:?8999,3//////8/3-3773337773337;988:<?=8=;544989894:=9::<<
@ATNG8:04448:05960
ATGGTAGCAGACGTGACAGAGCGCCAGAAGATCAGGAACTCTAGAAGAATTCAGATTTTTTAACACGAGAGTAAACGTAAAAAAGAAGGTTTTACAAGACTCACGTTAACAATATTGCAGCAGTACGCACACAATCGAAGCGCAGTAAGGATGGCTAGTGTAACTAGCAAGAATACCACGAAAGCAAGAAAAAGAAGTACGCTATTAACTATTAACGTACCTGTCTCTTCCGAAACGAATGAGTACCTCTCAGACGCTCGTCCTACCATCGATCTTGGTAAGTCT
+
5584:59:AA@AA<>555<665<<55664;==6668<6;98444:.337:6333337777#33<888898///8/////////#//)57>?@2@>@:6;6ABBCDD?B@BD@BAB@CBAABCCDDBCBBBBBB@CCCC?ACBBCDBB?CADBC@BCC@A@CC?CCCBBB?AA?CFD<>?BCC;A8949@@@@2AB?BBBBBBBA@<A8;;?@<@=@@B@@=@BAAACC@C@AAA<ABB?BDCFAAA?AAABCCBBB??>?>>;>@D=DAAAA@@@<B@BB@BAAA
@ATNG8:04479:05973
GATGGTAGCTCTGCTCTGACTCTCGTACTCATTCGTTTCGGAAGAGACAGGTACGTTAATAGTTAATAGCGTACTTCTTTTTCTTGCTTTCGTGGTATTCTTGCTAGTTACACTAGCCATCCTTACTGCGCTTCGATTGTGTGCGTACTGCTGCAATATTGTTAACGTGAGTCTTGTAAAACCTTCTTTTTACGTTTACTCTCGTGTTAAAAATCTGAATTCTTCTAGAGTTCCTGATCTTCTGGGTCTCTCTCTCACGCACTACCATCGATCTTGGTAAGTCT
+
----(-6::055555>A;66<;;;;?@@CC??>A=?A7>B@C?CCCBBBBBCCCBC@E@DBCC@CABBBCDCBAA=;;;;;*9;49ADC<@;>>265:5:;055<=<@;CCCCBBBB@CBB?A@EEDBCB@@;@@@@<ADCCCBCCB@@@BBAAB?BBB?@@=@@CCCBCCJGGAECCCC<C?C?@AAAA,AC;;;/;;<<BBCBBC=A@A@0@ABBBAB@CC@BCBCDCC?B@CBCBBB>@@CC?CBBBCBABAAA@CAA;;;B@CCCCCCCB?B?BB@CCAA
@ATNG8:04442:06041
GATGGTAGAGAGACTGTAGCGCACCCAGAAGATCAGGAACTCTAGAAGAATTCAGATTTTTAACACGAGAGTAAACGTAAAAAGAAGGTTTTACAAGACTCACGTTAACAATATTGCAGCATTACGCACACAATCGAAGCGCAGTAAGGATGGCTAGTGTAACTAGCAAGAATACCACGAAAGCAAGAAAAAGAAGTACGCTATTAACTATTAACGTACCGGTCTCTTCCGAAACGAATGAGTACTGCGTCTCACTCTCGCCTACATCGATCTTGGTAAGTCT
+
BBBB@CCCDCCCBCBBBCCCICCCC>BBC@CB@@@B=@=ABCBCCB@BC@B?AA@=>@>=,?<AABC?>?B>><7>@BBDCC5DD@C<BA@9ACC@CCCCCBB;;8;?BB?DCD@DEDBCCC@FCCCCCD::9:BBB@CCCCCCCC@B?BCC@BCCBAABB?BCBBBC>AA?CCC?CBBBC>BBB?BBDCC3BB?BBBCCAAAC@B?BBCC@C=@@BBC@C?>>>BA>B?BBC>CBB?BBCBBAA@@@@>:9::@>?@?>><>>>>AAAAA==:=<>C@BBAA
@ATNG8:04448:06017
GATGGTAGTCTCAGATAGTCTATAGTACTCATTCGTTTCGGAAGAGACAGGTACGTTAATAGTTAATAGCGTACTTCTTTTTCTTGCTTTCGTGGTATTCTTGCTAGTTACACTAGCCATCCTTACTGCGCTTCGATTGTGTGCGTACTGCTGCAATATTGTTAACGTGAGTCTTGTAAAACCTTCTTTTTACGTTTACTCTCGTGTTAAAAATCTGAATTCCTCTAGAGTTCCTGATCTTCTGGAGATACACATGATACTCTACCATCGATCTTGGTAAGTCT
+
AAAA9BABCDBAAA696BA<<CC;;9C@>BCC@BBCC>CC@C@CCCICBB=B>;9<7>:>:44.5.54<<=<==<344449'9?9>?CC=@;<<7<>A>>B99:9=99.6@A@BBCC>BBC@CACDEDCCCC@EECC@CCCCCBC;;;@@;<;A@=;;;<@B5;29995;;<?@@999CC9B?B@C@@@B(:9==>5?@@9:9A@BB:@@>@,@:;;@=A=B?A@AAA@?A=@?AAABBB@<;<ACAAABBBCCCDCCCCBAA@?;?@@@A99:@D@ED?CABB
@ATNG8:04459:06035
GATGGTAGGCACTGCGCACACATCCCAGAAGATCAGGAACTCTAGAAGAATTCAGATTTTTTAACACTAGAGTTAAACGTAAAAAGAAGGTTTTACAAGAACTCACGTTAACAATATTGCAGCAGTACGCACACAATCGAAGCGCAGTAAGGATGGCTAGTGTAACTAGCAAGAATACCACGAAAGCAAGAAAAAGAAGTACGCTATTAACTATTAACGTACCTGTCTCTTCCGAAACGAATGAGTACACATCGTCGTGTCGTGCTATCGATCTTGGTAAGTCT
+
00/7178949;<<<666==@AA995)54;7555555169>>>966=<==:=:<<<444444#45::355<<::6:<1446====+;;7<69;;07::4//)/::7999.4.44384405:99>@>=666<::95505:8@:98588?<?9<6:00)/6///79;7;99;8828717;8178333(33749==>B1=9:889::::9>9<69575.5.55:<<7555;=AB?B>:@@==<87<::?>>>>>????;AB@?777888;=::::3336?9>>8>977
@ATNG8:04479:06032
GATGGTAGTATATCGCGTCGCTATCCAGAAGATCAGGAACTCTAGAAGAATTCAGATTTTTAACACGAGAGTAAACGTAAAAAGAAGGTTTTACAAGACTCACGTTAACAATATTGCAGCAGTACGCACACAATCGAAGCGCAGTAAGGATGGCTAGTGTAACTAGCAAGAATACCACGAAAGCAAGAAAAAAGAAGTACGCTATTAACTATTGACGTACCTGTCTCTTCCGAAACGAATGAGTACTATAGACTATCTGATACTAATCGATCTTGGGTAAGTCT
+
@EAA?BBBBA@ACCBBCBBACBCCC?CBB?BBBBBB@C@BCCDFCC?BB@C@CAA;::;;'::?>?DCBA?:99/9>;;::9$5<49.555&555.5555<====:=;>>9ABC?CCA@BFCCCBA@BBCBB@CBBC?A@BBBABC?A?A;;7;A@@@BBB?BBBB?@=?C?998@BBBBC:;;<8889999%9=;=ABBB9A<979577==789:A@@@=;:9??>?8=8777*3:<088B@AADBAAABDCBBBBBBDBBBBB?BAAB>::3;;.9<;=>??
@ATNG8:04481:06059
GATGGTAGTGTCATATGAGAGTGTGTACTCATTCGTTTCGGAAGAGACAGGTACGTTAATAGTTAATAGCGTACTTCTTTTCTTGTCTTTCGTGGTATTCTTGCTAGTTACACTAGCCATCCTTACTGCGCTTCGATTGTGTGCGTACTGCTGCAATATTGTTAACGTGAGTCTTGTAAAACCTTCTTTTTACGTTTACTCTCGTGTTAAAATCTGAATTCTTCTAGAGTTCCTGATCTTCTGGTAGAGCGTGCATATATCTACCATCGATCTTGGTAAGTCT
+
/:::<A?ABBAB>;;;>C?BBBBBBCAA@CDB?BBBB<@@=A<A==@C>C:>>AA@@B=BB@A=A=A@BBA@@B@>;000+0>:0//<<(0/44.44:38:7555:>;:>ABABCDF@FBB@B@BBBBBAAA>CBBB?BBBBBBBBCCCECCBBD@CBC@BB@B@DCCCCCB;;5;?@@@3@=A=;;;;;*;?@BC=BBBCDCBBCB=ABB9BBCCDBD@CC@CCCBBBB=@<;;;CCC?C@A>ADCCDEABCGJCCCBBBBBD>B@A@BBCCACACD?;<<B
@ATNG8:04437:06078
GATGGTAGCTCGCTGATGATATCTCCAGAAGATCAGGAACTCTAGAAGAATTCAGATTTTTAACACGAGAGTAAACGTAAAAAGAAGGTTTTACAAGACTCACGTTAACAATATTGCAGCAGTACGCACACAATCGAAGCGCAGTAAGGATGGCTAGTGTAACTAGCAAGAATACCACGAAAGCAAGAAAAAAGAAGTACGCTATTAACTATTAACGTACCTGTCTCTTCCGAAACGAATGAGTACACACTCTCATATGACACTACATCGATCTTGGTAAGTCT
+
DDCC@BCCBA;;@00/?>9;;BBCJACCCBAAAB@@?@@BBCCCCB@BC@C@CBA99999)9<ABCCCCCA>><5<>;;:99$9?;;4555&5<<8?96:BB@:;8;>AB@BBB@CCCCCCCCCCCCBBBBB<AB@@=@;;:DHBB?C@CA@=@@@CCC@A>@CBA@A=::59BB>BABBD>><<;99::9:%9>;<??AB>;;A16159==-818=ABA@C@;;;BB>@=???9?BC?CBBBBBBACBBBBBBBBBCABAFBBBBBCAAA778=B?@A>BCAA
@ATNG8:04460:06082
GATGGTAGCGAGCGAGTGTGTATACCAGAAGATCAGGAACTCTAGAAGAATTCAGATTTTTTAACACGAGAGTAAACGTAAAAAGAAGGTTTTACAAGACTCACGTTAACAATATTGCAGCAGTACGCACACAATCGAAGCGCAGTAAGGATGGCTAGTGTAACTAGCAAGAATACCACGAAAGCAAGAAAAAAGAAGTACGCTATTAACTATTAACGTACCTGTCTCTTCCGAAACGAATGAGTACTATGTAGAGCTCTATACTACCATCGATCTTGGTAAGTCT
+
44897<95999999:<<<<@@ABCC<>>@@?>=::9+/)/7777994:;7?<375555555#5.5<<D==BCCDC>BBAAAAA2AA?B?BBB=BCB?ACA;:;?AB=@>@D@CBC@CDBBBBBBBCCBBBCCC@BCBB>@@BAAA@@<A?BA@?ABBCCCCE@CCCCAA?::5:BA;??@AA<?=>9999999%9;9;@?@@AA@>37339<9-606<ABB@BA@?;;;;?;?AB<ABB?ABBDDBBBBBCBBBB??>A@@@ABBBC?@>??@><<160886@000
@ATNG8:04450:06144
GATGGTAGTACATGGATAGACGACACCAGAAGATCAGGAACTCTAGAAGAATTCAGATTTTTAACACGAGAGTAAACGTAAAAAGAAGGTTTTACAAGACTCACGTTAACAATATTGCAGCAGTACGCACACAATCGAAGCGCAGTAAGGATGGCTAGTGTAACTAGCAAGAATACCACGAAGCAAGAAAAAGAAGTACGCTATTAACTATTAACGTACCTGTCTCTTCCGAAACGATGAGTACGTGTGCGACGTGTCTCCTACCATCGATCTTGGTAAGTCT
+
@>?B=@<<<9:;//)/7//455<;;;:@>>8<;9555495999::6925>7<7:>955555$5;<;;:CBBA;;;,:?;;;;;$99392555&5994;CCCFDCCC8:7:A=ABB?BBCCCCCCCDDC@@@00-0BAA>BCCDCBCC>B>BA@;ABBBCBBDACCCCCB@BB@???490::6;00*0>>@?0??<<847A@AAB=?>?EDD@D@FAC;;9;CAABBB?@?000,0000=@@BBC@??BBCCAA@A???==9=::39AAA??@=;C?@@<@AAA
@ATNG8:04457:06114
GATGGTAGAGAGAGCTCTCTCATCGTACTCATTCGTTTCGGAAGAGACAGGTACGTTAATAGTTAATAGCGTACTTCTTTTTCTTGCTTTCGTGGTATTCTTGCTAGTTACTCTAGCCATCCTTACTGCGCTTCGATTGTGTGCGTACTGCTGCAATATTGTTAACGTGAGTCTTGTAAAACCTTCTTTTTACGTTTACTCTCGTGTTTAAAAAATCTTGAATTCTTCTAGAGTTCCTGATCTTCTGGCGCGTATGTATGTCGCCTACCATCGATCTTGGTAAGTCT
+
B@@A?BBBBDCAAAA;66;;<<A<BA@ABCCC?B:9:8;C?C@DCCBBCC?ABA;;4:=><>A9B9;ACCCCBBB@BAA@@.8?7>CCC?CCBB?A>:700,000///(/8;;B@A>=;;;>D;??@A???@<AAAA<@>::::@@A@@@A@@@A=>>=;?>5:5:>??@@@@A:>:<@>.>+/)/6999*9;7770:>>>=<=<666(78878%88:4:@699;?;==A@=88186===>;;7;??=>=>;;;>>?C@@@BAA:==>:=;;;DA;;8;;:@9@=//
@ATNG8:04461:06157
GATGGTAGCACACGAGATCTCATCGTACTCATTCGTTTCGGAAGAGACAGGTACGTTAATAGTTAATAGCGTACTTCTTTTTCTTGCTTTTCGTGGTATTCTTGCTAGTTACGCTAGCCATCCTTACTGCGCTTCGATTGTGTGCGTACTGCTGCAATATTGTTAACGTGAGTCTTGTAAAACCTTTCTTTTTACGTTTACTCTCGTGTTTAAAAATCTTGAATTCTTACTAGAGTTCCTGATCTTCTGGGCAGACTCTGCACACGCCTACCATCGATCTTCGGTAAGTCT
+
@CCC?BBCBBBB;;59555;;;;;>=;;;;;;8966<3997<7;;<>>BB?BBB;;795>:9:5;055>;;::::8<;;;;);7,33333&3<::8;;96:<68..---(--6678884:;=8=79=;9555547:5517<9<=>A777?;;97--*---269593;<=<99:@=49;>::,:.76,66===,66222),,,,,,69.22'2555'557/982:;;<77887///60506788//(///5.53357==97;====>=7;9@<A6668///5997>>155>>
@ATNG8:04464:06144
GATGGTAGCATCATGCATATCTCACCAGAAGATCAGGAACTCTAGAAGAATTCAGATTTTTAACAACGAGAGTAAACGTAAAAAGAAGGTTTTACAAGACTCACGTTTAACAATATTGCAGCAGTACGCACACAATCGAAGCGCAGTAAGGATGGCTAGTGTAACTAGCAAGAATACCACGAAAGCAAGAAAAAAGAAGTACGCTATTAACTATTAACGTACCTGTCTCTTCCGAAACGATGAGTACTGCGTCTCACTCTCGCCTACCATCGATCTTGGTAAGTCT
+
/;::+66===CCCCC=B<;;;;<<<8===1559455058=;;554;2997:6;;777;;;'80//(/-688/--7,5---888+;=:=6===2=??7;;;?9::;::3:8::7;<<8<A@@@CB@<@665;;?>=?@@@=@@ABBBBB@D@CBB@@@@CC:;:<::9A??<==7<;=8=;:9916//(/88888$8;33337?:::>:9222285:652555.949994>:?288A9?855::888=:??BBBBA@@???AAC8:8B?BBBBB===5:6:>;@@@@
@ATNG8:04437:06184
GATGGTAGCAGACGTGACAGAGCGCCAGAAGATCAGGAACTCTAGAAGAATTCAGATTTTTAACACGAGAGTAAACGTAAAAAGAAGGTTTTACAAGACTCACGTTAACAATATTGCAGCAGTACGCACACAATCGAAGCGCAGTAAGGATGGCTAGTGTAACTAGCAAGAATACCACGAAAGCAAGAAAAAGAAGTACGCTATTAACTATTAACGTACCTGTCTCTTCCGAAACGAATGAGTACGATGAGAGAGCTCTCTCTACCATCGATCTTGGTAAGTCT
+
AA@B266=====<<;;666>>>@BB?@@B?@@A@BA=A=@@@?A??;?A=@=AB9:7CBC1@>@BA9:;?///;/66/0///$9949499;0;;<76:6?>@@@@>C@CB@CCC?CCA:;;CBBB@@@B@@@@BAAC@CBBBBBBB?C@CBC?AA@??BCC=??B@>A=9937=8399877.733,3;AAC3A?;?AA=<9;6808088?@<@=@>CBC@AA999@A?A?BBC=BBB?BBBBBBBBBCDBBAAA????;:;=888188>=899?<B?@@=C:::
@ATNG8:04444:06166
GATGGTAGTATCTGCACACTCTGTCCAGAAGATCAGGAACTCTAGAAGAATTCAGATTTTTAACACGAGAGTAAACGTAAAAAGAAGGTTTTACAAGACTCACGTTAACAATATTGCAGCAGTACGCACACAATCGAAGCGCAGTAAGGATGGCTAGTGTAACTAGCAAGAATACCACGAAAGCAAGAAAAAAAGAAGTTACGCTATTAACTATTAACGATTCCTGTCTCTTCCGAAACGAATGAGTACACACTCTCATATGACACCATCGATCTTGGTAAGTCT
+
8=89245<<::;>===>==>>>>==<>>>:666:9949)-----/;57748188888<<<,=;@?<998?;9>=6<<99999$9?<;9?@?2>>>8<>;?9<955.4744.5::5:=><==<<;?999<@BB?@@BC?BBAAAAAA;A=A;;69@AAABAB=>>>>?@=@B?BBB<><AAA:>?@<0000000#095/0(0=88;794947555/5233./(/(.///88;7;055<2;;=8;;:888:::?@AA@DDCCBBBC:999CBBBCAA>A?C@=A@??
@ATNG8:04461:06206
ATGGTAGTGTGTCTCTGAGAGTAGTACTCATTCGTTTCGGAAGAGACAGGTACGTTAATAGTTAATAGCGTACTTCTTTTTCTTGCTTTCGTGGTATTCTTGCTAGTTACACTAGCCATCCTTACTGCGCTTCGATTGTGTGCGTACTGCTGCAATATTGTTAACGTGAGTCTTGTAAAACCTTCTTTTTACGTTTACTCTCGTGTTAAAAATCTGAATTCTTCTAGAGTTCCTGATCTTCTGGTCTACTACACTGTACTCTACCATCGATCTTGGTAAGTCT
+
88:055<;AAA545/////:9/56=555:>=8?<>>6==5;69CCDCAB=>@>:;76:?ACC>B?AAAAABAAD?9;;;;*;A79:BD>A@CB;@;=?>@@CDCCCEICCDBBBHGACBB<@<ABCBBBCB?BBBB?BGCCCCCBBBCBBBCBB@CCC?BB@D@CCCA@ABBB?BBBBB<B?C=;;;;;*;BAAB>BCCCDDD;;;<A@@@0@BBCC@B?BB@@AADBBB@C@BBABAA=@@CACCBCCCCCCBBBBBECCCCC?B@@@BCCC?C<@??C:::
@ATNG8:04480:06186
GATTAGTACACTAGTCATACCAGAAGATCAGGAACTCTAGAAGAATTCAGATTTTTAACACGAGAGTAAACGTAAAAAGAAGGTTTTACAAGACTCACGTTAACAATATTGCAGCAGTACGCACACAATCGAAGCGCAGTAAGGATGGCTAGTGTAACTAGCAAGAATACCACGAAAGCAAGAAAAAGAAGTACGACTATTAACTATTAACGTACCTGTCTCTTCCGAAACGAATGAGTAACGAGAGAGCACACGTGTCTACCATCGATCTTGGTAAGTCT
+
BBC?CCCBBDCBCCCCCGCBACCCADBCB;;:;?BABA?@@=@C?B?BAAABAAA.@:?@@877CBBBC;<8;:999'9617;;>>*//6(//2222222,25::3925.2:<9A@??@@???AA>>;>@@@=;:;>888838:?>C:==888?>>:?;;;CC?EB>AAB@BBBCC=B?:5;====.=?:?;;;??@?@A5;5;;;;8=8=====8======?8=:>AA7>9929<<<;;6<=>9887:::7878AA888>@:;;;;BBDD;@7?@<?>>>
@ATNG8:04449:06226
GATGGTAGTAGTACACTAGTCATACCAGAAGATCAGGAACTCTAGAAGAATTCATATTTTTAACATCGAGAGTAAACGTAAAAAAGTAGGTTTTACAAGACTCACGTTAACAATATTGCAGCAGTACGCACACAATCGAAGCGCAGTAAGGATGGCTAGTGTAACTAGCAAGAATACCACGAAAGCAAGAAAAAGAAGTACGCTATTAACTATTAACGTACCTGTCTCTTCCGAAACGAATGAGTACTGTATCTATGTGTGCGCTACCATCGATCTTGGTAAGTCT
+
::9:055:=>DC=>C@@>>>>::::3;>>5<@@A@B?B6::@995=9=>5><9;9;4::;';5:944;;9;<599,9=555555#5<<<9>@@2>>@<>BAAABA@A<@=?C?BBD?BBCBCCCGCBBCCBBBA<@@;;6;AAABBBB?C@GBC@@@@BBCCCACDDAAB@BA@BCD<??BAA=A@@=ABBBB3BC?CAA@@@?@@=B8;;BB;>;>?AAA?@@:::BA;?;???9?@B>AABCBCCBBBCBBC???BCCDA??@AA;>>BA@@AA<?<>>:A:::
@ATNG8:04468:06252
GATGGTAGTGTCATATGAGAGTGTGTACTCATTCGTTTCGGAAGAGACAGGTACGTTAATAGTTAATAGCGTACTTCTTTTTCTTGTCTTTCGTGGTATTCTTGCTAGTTACACTAGCCATCCTTACTGCGCTTCGATTGTGTGCGTACTGCTGCTATATTGTTAACGTGAGTCTTGTAAAACCTTCTTTTTACGTTTACTCTCGTGTTAAAAATCTGAATTCTTCTAGAGTTCCTGATCTTCTGGTCTACTACACTGTACTCTACCATCGATCTTGGTAAGTCT
+
////)//8=A@;;656;;;;;999:55555486<8::08:.4.44;:<AD?AB;;9=B<BA;;5:25@9;;>>=B766=<<(592555@@7>>?>9<;?<;C?B@@@CB@BBBAAAABACDE@F@CCCFC;:;ACBCC?@@@BBBBBCCCBBBCDGDDBC?BC=@>@BBBBBBCC6;;;;;.;=@=<<;<;*;A;;;0;@@@ABBB@@?@BBB2BAB@@=@=@A:;;CCCCC@B@BBCBBC@AAL@EBBBDDCCCCCCBBBBBB;;9;AAAB;;;>A=@@=BBBB
@ATNG8:04474:06240
GATGGTAGGCGAGAGTGAGACGCAGTACTCATTCGTTTCGGAAGAGACAGGTACGTTAATTAGTTAATAGCGTACTTCTTTTTCTTAGCTTTCTGTGGTATTCTTGCTAGTTACACTAGCCATCCTTACTGCGCTTCGATTGTGTGCGTACTGCTGCAATATTGTTAACGTGAGTCTTGTAAAACCTTCTTTTTACGTTTACTCTCGTGTTAAAAATCTGAATTCTTCTAGAGTTCCTGATCTTCTGTGTCTGATCTGTATCACTACCATCGATCTTTGGTAAGTCT
+
5@::7;>>:=<===>?@??6666666===B;:7:BBA<@@=@49:9@B@@<@CBBB?C6;2;=>.:2399==9:4<388888'/0*/66:;2:444=7;;?8@=<///9//*/668AA@@<<>>:@<===<97795::>>588=88../66666///://.2599392:75557855055:;;+<4<8:5>>>+;99;;-/-233--/5538888)8//.3.34660889858>9>:>@@A;@76///;66///5788<;>=8588;5:;:::756602(,,,,,,,
@ATNG8:04475:06216
GATGTGTCATATGAGAGTGTGTACTCATTCGTTTCGGAAGAGACAGGTACGTTAATAGTTAATAGCGTACTTCTTTTTCTTGCTTTCGTGGTATTCTTGCTAGTTACACTAGCCATCCTTACTGCGCTTCGATTGTGTGCGTACTGCTGCAATATTGTTAACGTGAGTCTTGTAAAACCTTCTTTTTACGTTTACTCTCGTGTTAAAAATCTGAATTCTTCTAGAGTTCCTGATCTTCTGGAGATATCATCAGCGAGCTACCATCGAATCTTGGTAAGTCTACACCGACATGC
+
>>:99?;?CCCCCCGIECFCGBBBCCCC@BBBB=BB@C?BBCAAAC@BCBBB>A>ACBC>B<?>ABBCBCB?BAA@B1?>?BBBD>BCBB?BBC?BB?BBBBBB?B?@;AAAA<>>@<@<@@;;;;;;4;<==8;;;==>A>>>@@A>>>B:==><??=C=BAA@@???A=A@@@@2?1818?BBB/?>;;;/::<;::<=<>:9998(5//.33829=6=>=7755156:::;;=///=59788997=>=>>??=@>9660---33,225/3.57165556666155533..
@ATNG8:04437:06282
GATGGTAGTGTCATATGAGAGTGTGTACTCATTCGTTTCGGAAGAGACAGGTACGTTAATAGTTAATAGCGTAACTTCTTTTTCTTTGCTTTCGTGGTATTTCTTGCTAGTTACACTAGCCATCCTTACTGCGCTTCGATTGTGTGCGTACTGCTGCAATATTGTTAACGTGAGTCTTGTAAAAACCTTCTTTTTACGTTTACTCTCGTGTTAAAAATCTGAATTCTTCTAGAGTTCCTGATCTTCTGGTCTACTACACTGTACTCTACATCGATCTTGGTAAGTCT
+
4:<<8B=BBCBBB>@@@CCCCJCBCC;;;A;;6;AGC>BB?B?AAABBBB=AAA;;9:=BAAA6;76@;:://)/:)//999(///(5:==6666>8<59:)9@;@@A@@B=ABCCCCCDABAAAD@CCCCDB<;7;BA@<@AAAABGDDCBBBA@@@>BBA=AB?C@CDDCCDBBB?A@????,?<@?BBFGF199B@@8@?@>@A9:6>>>AAA+699;;<A=BE;:00000>;=;=>@@?@;?>==B999CAAACBBBE9::CBBBBB@@??::6;=BA?BBBC
@ATNG8:04437:06283
GATGGTAGTATCTGCACACTCTGTCCAGAAGATCAGGAACTCTAGAAGAATTCAGATTTTTAACACGAGAGTAAACGTAAAAAGAAGGTTTTACAAGACTCACGTTAACAATATTGCAGCAGTACGCACACAATCGAAGCGCAGTAAGGATGGCTAGTGTAACTAGCAAGAATACCACGAAAGCAAGAAAAAAGAAGTACGCTATTAACTATTAACGTACCTGTCTCTTCCGAAACGAATGAGTACTACTCTCAGAGACACACTAATCGATCTTGGTAAGTCT
+
<<A>?BB9;;A459555555556;;9BCCADCBBBC@C@BBCCCCC?CC@C@AAAAAADC2C>A@AABDCB>><7=>=?@@@1@C@E?CBB;BCFBCABBCCCBB?B@CC@BBB?CBBABBDDCCCBBBCDD?CBBB?BCCCBA@@<A?BBB@BBBBACCC@CCCCCC?A@=999399<>>8=@@;::9:9:%:=;<979DCC>@18157::+806=B@@=@B;;;@A=A?BDD>CAA=?BBDCBBCBBBBBBBBBBAAACDBB@7;8888554?;=>>B@@@
@ATNG8:04448:06277
GATGGTAGACATATCGTACTCTCTGTACTCATTCGTTTCGGAAGAGACAGGTACGTTAATAGTTAATAGCGTACTTCTTTTTTCTTGCTTCGTGGTATTCTTGCTAGTTACACTGGCCATCCTTACTGCGCTTCGATTGTGTGCGTACTGCTGCAATATTGTTAACGTGAGTCTTGTAAAACCTTCTTTTTACGTTTACTCTCGTGTTAAAAAATCTGAATTCTTCTAGAGTTCCTGATCTTCTGGCGCGTATGTATGTCGCCTACCATCGATCTTGTAAGTCT
+
5@CD@DBBBBCCCCBCBFFGGBBCCDCCCCCDAC@@@;@B>B@BABLDBB?CEC??=?>AABC?B>BBBBBBBA@8777373#37179947AAA?BBB@AA=@CCCBA>A@@@AB>A055>9>;A>@>A=?=;AAA@<??>=?>@AA@>>AA@@@<>@?=@@=@<@@@@@@AAA:=>@A@5@:>:=====+<>:;;1:===@A@@==:=@??@'=9;73.34./*.;;:A==5:397::<=9>>>=B???AA>>>A@@>>@D<@?>7:8=<<:;;<AAA;C;<;
@ATNG8:04478:06280
GATGGTAGCGCATATCAGCGCAGCCCAGAAGATCAGGAACTCTAGAAGAATTCAGATTTTTTAACACGAGAGTAAACGTAAAAAAGAAGGTTTTTACAAGACTCACGTTTAACAATATTGCAGCAGTACGCACACAATCGAAGCGCAGTAAGGATGGCTAGTGTAACTAGCTAGAATACCACGAAAGCAAGAAAAAATAAGTTACGCTATTAACTATTAACGATACCTGTCTCTTCCGAAAACGATGAGTACGAGAGTCAGAGCAGAGCTACATCGATCTTGGTAAAGTCT
+
CCCC?C9:;FDCBABCBDAAAABCF>BCB?BCCBB@796;A;:;BC?BB@B?@@:4499::%;5;;>ABBCBCCD>BB@?????'?<=<55555$5<<7=@?><@<9;;,;4::;@@@>?BBBCCBB@@;;;BBCEAFCCC@BBBBBBBB@C?B;;:;CCCBCCC?BCCCBCCCC?BBC?BCBBB9B:949@@@@@&>>999/9@B:99B>A;@@@A?B>A95//5....55561623333&.....3..255555558AD99997656<<99==::6==(/(...'/79:
@ATNG8:04443:06336
GATGGTAGTCTCAGATAGTCTATAGTACTCATTCGTTTCGGAAGAGACAGGTACGTTAATAGTTTAATTAGCGTACTTCTTTTTCTTTGCTTTCTGTGGTATTCTTGCTAGTTACACTAGCCATCCTTACTGCGCTTCGATTGTGTGCGTACTGCTGCAATATTGTTAACGTGAGTCTTGTAAAACCTTCTTTTTACGTTTACTCTCGTGTTAAAAATCTGAATTCTTCTAGAGTTCCTGATCTTCTGGTAGAGCGTGCATATATCTACCATCGATCTTGGTAAGTCT
+
84955::=B==??>656;999/////:;//5:7445;3;<:?<>@>>>6615;;9:6;.44444(5.4.4;<<<=>>265<::'444(4900+/0///3///)/3-33387;6;<?<@<<A;>@B<A?BCCCBABC@CCCC?@B@@@@=00//////992799)558=8=555::;:=8=:;:;.97;555555$455:<2=;;566:;99.5555$955558<9>>666??B?A>@?B@@@>::4995?@<AAA00/7/0/9=>666<:>:::;5557=;>>;>===
@ATNG8:04478:06323
GATGGTAATATCTGCACACTCTGTCCAGAAGATCAGGAACTCTAGAAGAATTCAGATTTTTAACATCGAGAGTAAACGTAAAAAGAAGGTTTTTACAAGACTCACGTTTAACAATATTGCAGCAGTACGCACACAATCGAAGCGCTGTAAGGATGGCTAGTGTAACTAGCAAGAATACCACGAAAGCAAGAAAAAGAAGTACGCTATTAACTATTAACGTACCTGTCTCTTCCGAAACGAATGAGTACTATAGACTATCTGAGACTACCATCGATCTTGGTAAGTCT
+
BDCC@BC@CEA@@@<>>@CCBCCCC@CAA;>>995=9=8=A?666?<@C?@;@@874=9<,=1778883338333(3788888'33-3-3333$399,33333::878.717<8;;<58=9=BB@<ABEAA@@AA>BBBB<@@@??CBB>B?C@@=@B@@@A@?=?ABC??=>A=>>?9?A?==8?9959CDCD2BA>AAACBB??><@<??BB=A=AAC@@<@@?@@AA>B>AAF>BCB?BBBBCBBCCCBBBAAABBCCAAACCCC?BBBBBBBB<?=?A?CC@@
@ATNG8:04478:06337
GATGGTAGCTCGCTGATGATATCTCCAGAAGATCAGGAACTCCAGAAGAATTCAGATTTTTAACACGAGAGTAAACGTAAAAAGAAGGTTTTACAAGACTCACGTTAAAAATATTGCAGCAGTACGCACACAATCGAAGCGCAGTAAGGATGGCTAGTGTAACTAGCAAGAATACCACGAAAGCAAGAAAAAGAAGTACGCTATTAACTATTAACGTACCTGTCTCTTCCGAAACGAATGAGTACGTGTGACGTACGTGAGCTACCATCGAACTTGCAGAGTCT
+
//::6<@??BBBCCCCCCCCCAAADADCB@BBDDCC@C?BBB@BBB???>@=?BB;;;;;);:BCCBBCCC??>6<>78999$9;4;==<<1::@=BA>?<A?;;28777)5995:?><:;?ABB<;<>>>>;@A>>:>@@>>>@A<>;>==:>@@AA@@@<@AAACE?BB?BCC?CCCCC>BA?999999(6A;AA???@>>@:@7<9>>.506@@AA<@@@@===<B;?>D;BBB=AABB998A@==>@?ABB???@>>>AAB=@;;;@<??<AA>><<>?>
@ATNG8:04447:06399
GATGGTAGTATAGAGCTCTACATAGTACTCATTCGTTTCGGAAGAGACAGGTACGTTAATAGTTAATAGCGTACTTCTTTTTCTTGCTTTCGTGGTATTCTTGCTAGTTACACTAGCCATCCTTACTGCGCTTCGATTGTGTGCGTACTGCTGCAATATTGTTAACGTGAGTCTTGTAAAACCTTCTTTTTACGTTTAACTCTCGTGTTAAAAATCTGAATTCTTCTAGAGTTCCTGATCTTCTGGGTGCGCTACAGTCTCTCTACATCGATCTTGGTAAGTCT
+
ABAB?CEBBBD@BBEEBBAA<BBBBBCCCB@@=@AAB=@@=@?BAABB;;6;BAAA?B8::BB>B?BBB???>8=8=BBBB1AB=;333,3:9;6B7707A:8:9A@B>BBCB???@<@@@:>8=;;:9888=@@@@<ABA@@=<<@@AA=>@>@:687<=>:>====A@@@@A9=8888)89>7:;;;;.;?>DD6;6;;;;===@@18786(6::;C7:7;@<@???@>>;><=>=@@@:=>CG:;;;>>@;;;>A>>>AAAA@@@>>>@@@<@<>><>CA@
@ATNG8:04451:06366
GATGGTAGCGCATATCAGCGCAGCCCAGAAGATCAGGAACTCTAGAAGAATTCAGATTTTAACACGAGAGTAAACGTAAAAAGAAGGTTTTACAAGACTCACGTTAACAATATTGCAGCAGTACGCACACAATCGAAGCGCAGTAAGGATGGCTAGTGTAACTAGCAAGAATACCACGAAAGCAAGAAAAAGATGTACGCTATTAACTATTAACGTACCTGTCTCTTCCGAAACGAATGAGTACGTGTGCGACGTGTCTCCTACCATCGATCTTGGTAAGTCT
+
<<CC@B?A@CCCAAACCCCDBB@BA;AB@=@@@@B@=@>@CAAABB?AA=B?AA@BCDD;E@BBBCCCCDAA?6?B;;;;;';C<?5999&9B=:@CCCCBD:99:@CC@BDD?BBBCBCCBBBBBCCCCD@CCAA<ABA@BBBC?BAICC?CBCDCCCC?CCCCBA?BB?BBB>AABBB=B@@:<<>>>.??@@BBBBBCCC@C@CCBC@B@BCDCC@BBBBBCC>A?ABB<BEF?CCCBBBBBBBBCBBBCAAACCBB=@@C?BBAABCBB>B@BB?C@@?
@ATNG8:04487:05776
GATGGTAGGACGAGCGTCTGAGAGGTACTCTATCTGGATTTCGGAAGAGACGAGGTACTGTTAGTAGTTAATAGCGTACTTCTTTTTTCTTGCTTTTGTGGTATTCTTGCTAGTTACACTAGCCATCCTTACTGCGCTTCGATTGTGTGCGTACTGCTGCAATATTGTTAACGTGAGTCTTGTAAAACCTTCTTTTTACGTTTACTCTCGTGTTAAAAATCTGAATTCTTCTAGAGTTCCTGATCTTCTGGGCAGACTCTCACACGCCTACCATCGTATCTCAGGAGTCT
+
55>>:DCC?CC9;;AAB@@@CCB@988..----//5.555)5:7;4:-------(-----/)39<<;<9@?BCBBBBCBB>;;;;;;#9:::;@@@00//8???8BC989AABB@CBBBBBBA>BBB?B@CB@@@@AA=AC??7BBCBCCCFCCCCCCCCC@CBB?BC@C@CCBBCCCCC>AACDD;F@B?BBBBA2AB@A@;@@CCCCCBBC@CCCC5BBBBE@B@BC@BBDCCAA?A@CCCCCB@BBBC=CCCCCCCCBC:;:FFACCC?BBAA@DCDFCCDACC999
@ATNG8:04492:05814
GATGGTAGAGAGACTGTAGCGCACCCAGAAGATCAGGAACTCTAGAAGAATTCAGATTTTTAACACGAGAGTAAACGTAAAAATAAGGTTTTACAAGACTCACGTTAACAATATTGCAGCAGTACGCACACAATCGAAGCGCAGTAAGGATGGCTAGTGTAACTAGCAAGAATACCACGAAAAGCAAGAAAAAAGAAGTACGCTATTAACTATTAAACGTACCTGTCTCTTCCGAAAACGAAATGAGTACGATGAGAGAGCTCTCTCTACCATCGAATGAGGTTAGTCT
+
55<<9>CCCCCCBCCCCCCCCCCCC=CECAA@@BAA>BACCDCCBA?BD@C?BBD>????.??ABCBCEBCBBB>B?@@EDE5@@@C=@AA9ACEAGCBBCBBCC?B?BC@CCC=AADBCCCECCBDD@@@C?CCCC?@@@BBCCC?D@CBB?BCCCCDCA=ACCCCCABB>A??39999::+:??<@BBBAB)??<?>??CA@880815:::/55)59>?D@CA@?;00+0+0000)00//(/;;>?BCB=747>BBBBB=>>>@A@@@=?;;;B=B>>><?:<A:9:
@ATNG8:04494:05840
GATTAGTATAGAGCTCTACATAGTACTCATTCGTTTCGGAAGAGACAGGTACGTTAATAGTTAATAGCGTACTTCTTTTTCTTGCTTTCGTGGTATTCTTGCTAGTTACACTAGCCATCCTTACTGCGCTTCGATTGTGTGCGTACTGCTGCAATATTGTTAATGTGAGTCTTGTAAAACCTTCTTTTTACGTTTACTCTCGTGTTAAAAATCTGAATTCTTCTAGAGTTCCTGACTTCTGGTGTCTGATCTGTATCACTACCATCGATCTTGGTAAGTCT
+
BBB@CC?@@CCCECAABCCCDCBBBCCGBB@BCCC=BB@D?CCCCCBB?BBACB?B>BBBB?B>ACCBCBABB@BAABA2AB@BBBA;AAA?<AAC?BB;===DCC?AAAA@@>>:>@A9>9>A@>=<;;7;@AA;;;;C>@>>@@@>>>???8:;><AA<A;?BCCCCCCDAECCCB;BDG?@@DDD5BBBDF=@@BCBBBAAA>AAAA2B@@@D@C@CC?BBBEBBA?B?BBCCC?BBC@BB>>=BB==<AA@@@@>9;=69///:9660;;??<>=>>
@ATNG8:04531:05824
GATGGTAGTACATGATAGACGACACCAGAAGATCAGGAACTCTAGAAGAATTCAGATTTTTTAACACGAGAGTAAACGTAAAAAGAAGGTTTTACAAGACTCACGTTAACAATATTGCAGCAGTACGCACACAATCGAAGCGCAGTAAGGATGGCTAGTGTAACTAGCAAGAATACCTCGAAAGCAAGAAAAAGAAGTACGCTATTAACTATTAACGTACCTGTCTCTTCCGAAACGAATGAGTACGTGTGCGACGTGTCTCCTACCATCGATCTTTGGTAAGTCT
+
<<<<;?::545;;;::<:<<::::=7:;;4565555.5.5;5444:344.45434:=;;==#5.5999;<@<5;;09@=>?>?,4;299BCC2C=B?BCCCBDC:97;@CC?CCC@BBBDBCC@@@@BBBBDC@CCCB?BBB@>A@A=A>AAA;ABCCCCDD@C;;;BB?AC@CCC@AA???9>??=?CDDD2CC>AAAACBBBB?B?BBAA;>;?BBBB?BB;;;BB6;6;A@9AAA=@BABB@@@BBBCCABBBBBBBBC999B?BABBBBBBB>C?CC@C;;:
@ATNG8:04492:05877
GATGGTAGGACGAGCGTCTGAGAGGTACTCATTCGTTTCGGAAGAGACAGGTACGTTAATAGTTAATAGCGTACTTCTTTTTCTTGCTTTCGTGGTATTCTTGCTAGTTACACTAGCCATCCTTACTGCGCTTCGATTGTGTGCGTACTGCTGCAATATTGTTAACGTGAGTCTTGTAAAACCTTCTTTTTACGTTTACTCTCGTGTTAAAAATCTGAATTCTTCTAGAGTTCCTGATCTTCTGGGTGCGCTACAGTCTCTCTACCATCGATCTTGGTAAGTCT
+
;<CB7;<C@BBB>:96==>>>BCC?;;;CCCC@JCCC>CCAC@CBCCBBB?CBCCEAF@BBBCACACEBBBCBCA>;;;;;*;;5:?AB<@>@B:A;C=@B=AAB;;:@CBBBC;;;?BBB8;8;BBB<:;DACCBDACIFGGCBAAABCBBBBC?CDC@CC@CACCB@A@BBB?AAAAA7A;A;;;;;;*;@@@@8A@@AA@@AAA4:::9(:999@?B@CC@CDBBBBE@E@AACGEE@BBCF>BAAA@;;;BCBBBAAABCJABBBCCCBB@CBCHEGCAA
@ATNG8:04504:05907
GATGGTAGCTCTGCTCTGACTCTCGTACTCATTCGTTTCGGAAGAGACAGGTACGTTAATAGTTAATAGCGTACTTCTTTTTCTTGCTTTCGTGGTATTCTTGCTAGTTACACTAGCCATCCTTACTGCGCTTCGATTGTGTGCGTACTGCTGCAATATTGTTAACGTGAGTCTTGTAAAACCTTCTTTTTACGTTTACTCTCGTGTTAAAAATCTGAATTCTTCTAGAGTTCCTGATCTTCTGGATACACTCATGTGCACCTACCATCGATCTTGGTAAGTCT
+
44::7<BCCCCBBACCC966>>>>>A??BB??7?BBB>BC@D?DCCCAAA?DCCCC@C@BCBC@GACCCCCCBBCABBBBB1@@?CCCD>CBBC:;6@=AC9;;BAAB?BBBCDDCC@BBB@C@DBBBCBBB?BBCC=BBCCCBBBBBCBBBCCC?CCC?BB?C?BBCCBCCBC@BBCCC;C?B=;;:::*:ABCC>CGCAAABBBB@BIII5CBBBC@CACC@BBCCCBB?B@BBBBBB@CCDBCCCBBBBBB@@?BBA@?ABB@C9::DCBB?B@CC@DBAB
@ATNG8:04484:05918
GATGGTAGGCGACATACATACGCGCCAGAAGATCAGGAACTCTAGAAGAATTCAGATTTTTAACACGAGAGTAAACGTAAAAAGAAGGTTTTACAAGACTCACGTTAACAATATTGCAGCAGTACGCACACAATCGAAGCGCAGTAAGGATGGCTAGTGTAACTAGCAAGAATACCACGAAAGCAAGAAAAAGAAGTACGCTATTAACTATTAACGTACCTGTCTCTTCCGAAACGAATGAGTACGATGAGAGAGCTCTCTCTACCATCGATCTTGGTAAGTCT
+
BBCC@CCC@BABBDFFCCCCCCCBB@BCC@CCCECC9:8;CCA@AC@EC?A?AAC@@@@@0@?BBBCCBAB@?=5=B::::;*;C>B5;;;4:CC@EAABCCDBB?B@BB@CBB@BCBBBBCDDBBBBBCDEADCCC?BBBCCCCC?CBCBB?ACCCCDBA=ACCDCC?BB?AAA=AACCC8B=>;=DCCA/CA?A@@@BDCBB>B?BBCC?B=>ABBB?@@@A@BB?C@BCC>C@A>?BCCBBCDA@@@CABBCB>>=B=<=BB>B@=<@@<<:A?AA<B::9
@ATNG8:04516:05917
GATGGTAGTCTCAGATAGTCTATAGTACTCATTCGTTTCGGAAGAGACAGGTACGTTAATAGTTAATAGCGTACTTCTTTTCTTGCTTTCGTGGTATTCTTGCTAGTTACACTAGCCATCCTTACTGCGCTTCGATTGTGTGCGTACTGCTGCAATATTGTTAACGTGAGTCTTGTAAAACCTTCTTTTTACGTTTACTCTCGTGTTAAAAATCTGAATTCTTCTAGAGTTCCTGATCTTCTGGAGATACACATGATACTCTACCATCGATCTTGGTAAGTCT
+
::<<9>CBBBCBCC@;99665==;A@@>;9>A;;:;C?DD@@9=<;;;;=9<<B;9459=@=B@D@CBC??665<.4444&44.48><2::56.5;;5;=1669A=>7<<@CBBBC>@AB;@<AAAABAAAADDCC?CBAACCD;;:;9994993444.4:39.449555=<<8<9:9:*56;999:::*;99:;.::::A@C@@A=B@B@0@9:9B?B>BA:;;CC@@A@B@BBB@@A>A@BADGBBBBBBCCEBCCCAAABC@A???A?@??C@BC@CBBB
@ATNG8:04517:05914
GATGGTAGTATATCGCGTCGCTATCCAGAAGATCAGGAACTCTAGAAGAATTCAGATTTTTAACACGAGAGTAAACGTAAAAAGAAGGTTTTACAAGACTCACGTTAACAATATTGCAGCATTACGCACACAATCGAAGCGCAGTAAGGATGGCTAGTGTAACTAGCAAGAATACCACGAAAGCAAGAAAAAGAAGTACGCTATTAACTATTAACGTACCTGTCTCTTCCGAAACGAATGAGTACTATAGACTATCTGAGACTGCCAAGGCACACAGGGGATAG
+
<<;?>BA===@BBABA@@B?666>@7;;:85////:5;)//;566;7;>9=9==<<A??>+>:>>==554:444(3345===*6646:>??166?:=>@>>66/;5;5//)//95;;=<==@<==?>>665515;<;3::444444.57<<<67555----15588//+3:6:8827;333(333,33333$7888?==7;/0/6;9788;672888;<7===<888494887.;5405<<<@@??@A????747=BBCBCBB@@6:5848:9873333&3222
@ATNG8:04519:05959
GATGGTAGTACATGATAGACGACACCGAAGATCAGGAACTCTAGAAGAATTCAGATTTTTAACACGAGAGTAAACGTAAAAGAAGGTTTTACAAGACTCACGTTAACAATATTGCAGCAGTACGCACACAATCGAAGCGCAGTAAGGATGGCTAGTGTAACTAGCAAGAATACCACGAAAGCAAGAAAAAGAAGTACGCTATTAACTATTAACGTACCTGTCTCTTCCGAAACGAATGAGTACATAGATATACGTATAGCTACCATCGAATCCTCTTAGTCT
+
@ABA@BBCCCDBCCCCCAAB?@@CC?CB@BBCCCC@C@CCCCCDD@BB?B@CBB9:9::*;=BBCCCCCCCCC=BA9;;;.;C=B=BBB<CHIEDBCBCBB??<@?AA?BCC?BBCCCBBCCCCBCCCCC@CECC?BCCCBBBC?D@CA@?@CBBCDCC@BBBBBC@CC?BBB?BA@@?8@==9==<?>1?A?A999BBBBB?B?BBBB?B@B@CBB>BBBBBBB@D?AAD>CBB?BBBCCBBBBBAA@AAABABBBB@@ABB>B>=<>9@>=<<><AD:::
@ATNG8:04533:05929
GATGTTAGTACATGATAGACGACACCAGAAGGGAACTCTAGAAGAATTCAGATTTTTAACACGAGAGTAAACGTAAAAAGAAGGTTTTACAAGATCTCACGTTAACAATATTGCAGCAGTACGCACACAATCGAAGCGCAGTAAGGATGGCTAGTGTAACTAGCAAGAATACCACGAAAAGCAAAGAAAAAAGAAGTACGACTATTTAAACTATTAACGTACCTGTCTACTTTCCCGAAAACGAAATGAGTACAGAGAGTACGATATGTCTACATCGATCTTGGTAAGTCT
+
CCBBB@DCCBCC99;BBADB@A@@@<@;;5;</;9?@@A@=<800,0)0>@CDEJF5C>@?BBBBCBAAA<ACBBCCB3BC@B?BCC9C@@=@000>@@@@@<>7>=58-.*--77--/22999555AA<;;:A5;//////716/57C>BBBAAABB@BBBBBB@CB?B@?;==9999-9989)797837#3=4774B@@@>79:,:9*8988/7/7=<=959897/..//'..'....&2444(4798///::9;====888<<:8<<@A989@@;;;@<?;?B:;888
@ATNG8:04496:06002
GATGGTAGCGCATATCAGCGCAGCCCAGAAGATCAGGAACTCTAGAAGAATTCAGATTTTTAACACGAGAGTAAACGTAAAAAGAAGGTTTTACAAGACTCACGTTAACAATATTGCAGCAGTACGCACACAATCGAAGCGCAGTAAGGATGGCTAGTGTAACTAGCAAGAATACCACGAAAGCAAGAAAAAGAAGTACGCTATTAACTATTAACGTACCTGTCTCTTCCGAAACGAATGAGTACGTGTGCGACGTGTCTCCTACCATCGATCTTGGTAAGTCT
+
ACDC@C9;;EEDEBBCCCEDCCCBB>BCC@BCBBAB=@;@?BBBDD?CC>A=?>>;;;;;*;=ABCCCCCHCCC<BB;::::*:@<A4;;;7;DFADBCCCCC997;@AA>BCC@BCCCCCCCBCCCCBBBC@CECC@CBBBCCAA>BACCC@BCCCC@@@?CCCBBA?CD@BBB=>>@@?9@<<899999(9@?BBAACCBBB7979@AD;?;?AB@A?@B@@@BB?B@BDG>BBC@DCBBBBBAAABCBBBBBBBBBBB<>>C@CBCBB@@@?C@CC@B@@?
@ATNG8:04498:05963
GATGGTAGGACGAGCGTCTGAGAGGTACTCATTCGTTTCGGAAGAGACAGGTACGTTAATAGTTAATAGCGTACTTCTTTTTCTTGCTTTCGTGGTATTCTTGCTAGTTACACTAGCCATCCTTACTGCGCTTCGATTGTGTGCGTACTGCTGCAATATTGTTAACGTGAGTCTTGTAAAACCTTCTTTTTACGTTTACTCTCGTGTTAAAAATCTGAATTCTTCTAGAGTTCCTGATCTCGGCTGCGCTGATATGCGCTACCATCGATCTTGGTAAGTCT
+
::CD?BBD@BBA955<<<<;<<;?;>999B;;6<BBB>BD@DACCCAABB?BABBGAD@CCDC@C?CCEICCBBB@CCIMM5A@?ABCC>@@AB:;9A;AA0000>=?=ABCCDCCC@BCC?B?BBBBCBBBACBCBADCBCCD@@ABBBBBCCE@AA@@BB?B@BABB@AACC@B@@@@7@?C>BBGCC5CCBBB:;;@ACCCAABACHHI5BBBAB?BACCABBCCCBB@C@CBBBB;;;?B@@@BBBBDDCDCCCCCCCAECCCEB@@=@=@D@DCBC
@ATNG8:04499:05997
GATGGTAGCACACGAGATCTCATCGTACTCATTCGTTTCGGAAGAGACAGGTACGTTAATAGTTAATAGCGTACTTCTTTTTCTTGCTTTCGTGGTATTCTTGCTAGTTACACTAGCCATCCTTACTGCGCTTCGATTGTGTGCGTACTGCTGCAATATTGTTAACGTGAGTCTTGTAAAACCTTCTTTTCGTTTACTCTCGTGTTAAAAATCTTGAATTCTTCTAGAGTTCCTGATCTTCTGGGTCTACGCTCGTCGCGCTACATCGATCTTGGTAAGTCT
+
555>:>CABBCCCCAA@BCD<;6695<AABCC@BBCC>CCAC@BBCCCCD@BBB;;8:=B>>@5:5:;;?BBBBC?BB===+BB=>88<18;==9BBC;@@87733994:<<=B9:9=998?C?@>>>?===:>===188?>>>??>;;;===@A7;;;>>>:==A@@?@@BAA588AAA5A=A7;;@?2<:::19//////669=ADDD.;=;59>5;2::2978888A;A;>@<8880///<4778@@@>@;;;==<=/--;---6==6;7:<??<>>>>
@ATNG8:04505:05982
GATAGCACGAGTCACTCATATCCAGAAGATCAGGAACTCTAGAAGAATTCAGATTTTTAACACGAGAGTAAACGTAAAAAGAAGGTTTTACAAGACTCACGTTAACAATATTGCAGCAGTACGCACACAATCGAAGCGCAGTAAGGATGGCTAGTGTAACTAGCAAGAATACCACGAAAGCAAGAAAAAGAAGTACGCTATTAACTATTAACGTACCTGTCTCTTCCGAAACGAATGAGTACGAGAGTCAGAGCAGAGCTACCATCGATCTTGGTAAGTCT
+
BFBBBBBBCCCCCD===C===@:?;:69AAC@A?B?BFGCCEF?BB?B@EDBBBCCC5D@CB@@@CCCCBB=BCBDDDD2BB?C@CCB:BCF@DAAACCC@@=@?BC?CDC@CBCCCCCCCDECDC@@@@CCBB?BBBBBCCC?C@C?@?@CBBBCBB?BCCCCC?BB@BBB?BDBAA=BA@<@@@@A2AB?C:99BBBBC@B;>>??<A=BABBB@BCBBBCC?B?BBC>BBC?CCBACAABCCCA@@@@CCCCBABBBBB?B@@@AA?=496<:8BBBB
@ATNG8:04508:06003
GATGGTAGTTGCACATGAGTGTATCCAGAAGATCAGGAACTCTAGAAGAATTCAGATTTTTAACACGAGAGTAAACGTAAAAAGAAGGTTTTACAAGATCACGTTAACAATATTGCAGCAGTACGCACACAATCGAAGCGCAGTAAGGATGGCTAGTGTAAACTAGCAAGAATACCACGAAAGCAAGAAAAAAGAAGTACGCTATTAACTATTAACGTACCTGTCTCTTCCGAAACGAATGAGTACTGCGTCTCACTCTCGCCTACCATCGATCTTGGTAAGTCT
+
44:<.449:.4445;:55655999;6544.444;;;8>9;;<><<<2655;:>@@AA@A@1A=@ABBBBB@@@@<@@BBBBB0@@29.555&555.5>::;>;;7;9<A<@AC>???BCD;;;B;<;@;;;4::99249444444.59::<9<<:;94999(49?::?=<<6;::8=::<;5:<;4777787%7;277=??@@>808*..--(-(,,---(/7775557;7444)4985455<;=>8999B@A<>>000==@<@?@4:;000/--(-3--(/:;/
@ATNG8:04523:05975
GATGGTAGCGCAGTATCAGCGCAGCCCAGCAAGATCAGGAACTCTAGAAGAATTCAGATTTTTAACACGAGAGTAAACGTAAAAAGAAGGTTTTACAAGACTCACGTTAACAATATTGCAGCAGTATGCACACAATCGAAGCGCAGTAAGGATGGCTAGTGTAACTAGCAAGAATACCACGAAAGCAAGAAAAAGAAGTACGCTATTAACTATTAACGTACCTGTCTCTTCCGAAACGAATGAGTACTATGTAGAGCCTATACTACCATCGATCTTGGTAAGTCT
+
<4:57<<;;75------:;<:;;;<=4?6669=<<<<<8<5;::555:5:<7<79=494<<<*<:>CBBBCCCCCC>BA@@AAA,;;5;;ABA3A@@=@@CBA@@AA=@=;;4;?@:?AAAA@@@BBCABBBBB>BCAA=;<;9@@@B=@>A9946B>>>CBC@CCCAA@@AA=9::4:::88*7<<:?A===+==9<<<<<===B?D?CC@>;>>@@BCD@;;;A@@@<@<@@C>@@A;999989AABABBBB@B@>CBBB899A;?????B@A:A>AC<@?99
@ATNG8:04484:06029
GATGGTAGAGTACAGTGTAGTAGACCAGAAGATCAGGAACTCTAGAAGAATTCAGATTTTTAACACGAGAGTAAACGTAAAAAGAAGGTTTTACAAGACTCACGTTAACAATATTGCAGCAGTACGCACGCAATCGAAGCGCAGTAAGGATGGCTAGTGTAACTAGCAAGAATACCACGAAAAGCAAGAAAAAAGAAGTACGCTATTAACTATTAACGTACCTGTCTCTTCCGAAACGAATGAGTACACACTCTCATATGACACTACCATCTATCTTGGTAAGTCT
+
??@C:BCCC@@@DBBBFCCCCBCA@=@AB?BAA@;;5;;>?@995>7998<:79843:::':033;;::;;8;<7779?@@@+=C?B9BBB;BCCGCCCCCFD@@?@?BB?CBE@CCCBBBBBCIHCCBBBC@DDCC?BBBCCCCC?C@C@?>?BBBBCCC?BBCDBB?BB@BBC?BA::::+:==9:99999%9=9<?>?BBCBB>B>A>>A7;7:@BBB?BB;;:@@?A?ABB=BBC?BBBCBBB???CBBBCB???CBBABB>:6:0/0=??@=A=CC?CCBB
@ATNG8:04489:06048
GATGGTAGGAGGACACGTCGCACACGTACTCATTCGTTTCGGAAGAGACAGGTACGTTAATAGTTAATAGCGTACTTCTTTTTCTTGCTTTTCGTGGTATTCTTGCTAGTTACACTAGCCATCCTTACTGCGCTTCGATTGTGTGCGTACTGCTGCAATATTGTTTAACGTGAGTCTTGTAAAACCTTTCTTTTTACGTTTACTCTCGTGTTTAAAAATCTGAATTCTTCTAGAGTTCCTGATCTTCTGGGTCTACGCTCGTCGCGCTACCATCGATCTTGGTAAGTCT
+
..-869<:3//)/777:======>>><<556;;6;;;>4<<8<8<=BA<AB=@@;996@;955=5:7;==BBBBBB<===><,<;873333&3:994=;?789>AAA?>?9>=>@A??>=@?;5;<@<>=;:;C=AAAA7;<D:::@A;;;=@777@;>==3676(56555===>?A9===<;+8+22'27575(38666.6///3579...'----'---.94968:57<<97887;7799>>>;>==@1<///665?A>@@@A@@@@@8==888>AB:=:>9677;,
@ATNG8:04505:06016
GATGGTAGGAGACACGTCGCACACGTACTCATTCGTTTCGGAAGAGACAGGTACGTTAATAGTTAATAGCGTACTTCTTTTTCTTGCTTTCGTGGTATTCTTGCTAGTTACACTAGCCATCCTTACTGCGCTTCGATTGTGTGCGTACTGCTGCAATATTGTTAACGTGAGTCTTGTAAAACCTTCTTTTTACGTTTACTCTCGTGTTAAAAATCTGAATTCTTCTAGAGTTCCTGATCTTCTGGTATACACACTCGCTCGCTACCATCGATCTTGTAAGTCT
+
//876<AA@BCABDCCBBECBB@@@ABBBCCCAAABD>DDAD@BBBCFCC@CCBBB?C?@@@C?A?ACDFBB?:?9CCBCC1BB>BBCC>BBBB?BBB=@@=>==B:958@CBBBCD?CB@<@<>==>>=;;6;<==7;<??>>=????AB???C=7889::3:8<<=?AAAAA:>=@BA5B>E<>>>>>/>@CBD8<==AAA=>;;77@@@,9///=383<=8==@B>=97@9///@@B:>>>:=B?:::=<<<===?@@??>>:===>>?@A=AAA=BA==
@ATNG8:04506:06025
GATGGTAGAGAGAGCTCTCTCATCGTACTCATTCGTTTCGGAAGAGACAGGTACGTTAATAGTTAATAGCGTACTTCTTTTTCTTGCTTTCGTGGTATTCTTGCTAGTTACACTAGCCATCCTTACTGCGCTTCGATTGTGTGCGTACTGCTGCAATATTGTTAACGTGAGTCTTGTAAAACCTTCTTTTTACGTTTACTCTCGTGTTAAAAATCTTGAATTCTTCTAGAGTTCCTGATCTTCTGGGCTGCGCTGATATGCGCTACCATCGATCTTGGTAAGTCT
+
<:@@?BBBCDCBCCB;96=<<;;;<<<<=>AA>BABG>?C:C:DCA@ABB?BA@@A4:.48883:9;>?ABA?=?4=>>>@.@@=>;<<5=BCDABBC<@<5...---(-788::??>=?>=B=A@@;;;;;:>?@@<>>>A=<<>;;;=====<5:8:;??5;7:===98:=>685=>@.>*/)/3666*67777,//778536//(.555'56928A9>:>><?@@??==:><@A@==>*----)---/779:=?>>>?@@B@@:>=ABAAAA=D=::7;A@@
@ATNG8:04513:06051
GATGGTAGAGTATGCATGTGTATCTCCAGAAGATCAGGAACTCTAGAAGAATTCAGATTTTTAACACGAGAGTAAACGTAAAAAGAAGGTTTTACAAGACTCACGTTTAACAATATTGCAGCAGTACGCACACAATCGAAGCGCAGTAAGGATGGCTAGTGTAACTAGCAAGAAATACCACGAAAGCAAGAAAAAAGAAGTTACGCTATTAACTATTAACGTACCTGTCTCTTCCGAAACGAATGAGTACTGTATCTATGTGTGCGCTACCATCGATCTTGGTAAGTCT
+
<<<A9B=;;449555;565<<:5555.544.49;===:=9=A@@@??<?C?B?BAA;;;;:$93>><B<=B;;:>5=995999(55.5.555&55949;:9999444(438:59;;23/////:::=>==>>BB?BCCCACCBBBAAA5;5;;;2999::;:@?@:9;@>;9::*9?>:;;;<8(373,/66666$690//(/9/33<;6;6333838477>>>9665594;8<069C=>>?:>>:534:::=:<<:=::8::<======?BBB=>>@@=A=;;5=994
@ATNG8:04520:06034
GATGGTAGCGCATATCAGCGCAGCCCAGAAGATCAGGAACTCTAGAAGAATTCAGATTTTTAACACGAGAGTAAACGTAAAAAGAAGGTTTTACAAGACTCACGTTAACAATATTGCAGCAGTACGCACACAATCGAAGCGCAGTAAGGATGGCTAGTGTAACTAGCAAGAATACCACGAAAGCAAGAAAAAAGAAGTACGCTATTAACTATTAACGTACCTGTCTCTTCCGAAACGAATGAGTACGATGAGAGAGCTCTCTCTACCATCGATCTTGGTAAGTCT
+
BCCC?B966>?DCDCCBBBA@AEEM?GBB@CGCBBB@C@CBCBBBC@CB?C?AACCCDCC5C?BBCCCCCCBCC>BCCDEEE5BB>B@HGF9CCCAECCCB@@0000;@@=AAB@CBBAAACCCECBBB@A@=BBCC@CBBBCBBA=A>B:::;CBBBBBD@CCBBBC@AA>ADE?AA???9===99999:9%:>;<?=?BBCCB?B?BBCC?B?AABBB@CC@@ACC@C@BBC=CCD@EAA???@@@000@;;;CCBBBAAAADC@DAAABAAA;A>BB?D;::
@ATNG8:04492:06069
GATTGTGTCTCTGAGAGTAGTACTCATTCGTTTCGGAAGAGACAGGTACGTTAATAGTTAATAGCGTACTTCTTTTTCTTTGTCTTTCTGTGGTATTCTTGCTAGTTACACTAGCCATCCTTACTGCGCTTCGATTGTGTGCGTACTGCTGCAATATTGTTAACGTGAGTCTTGTAAAACCTTCTTTTTACGTTTACTCTCGTGTTAAAAATCTGAATTCTTCTAGAGTTCCTGATCTTCTGGTCTACTACACTGTACTCTACCATCGATCTTTGGTAAGTCT
+
CCD@CCBBBBBCCABBCBBBDBBBDCC@BBBD>DD@C?BBDCCCC?BBC@@=@=A?;:5;=;;:>??<<<470000'/9:3/////(///99488==@C>???BA>;>@>>=ABB:>>@<A=>=>>???A=B@?@;??>>>@???AAAAAAAA<;;:;??;@<??ABAAA::88=>=C.>7<466678(6=9991866///898:07576'2;>@A;A;;>7>>?AA>>:=<???@@@7;;A<@???===BAAA@@?@@@A@@<?>>==>:991:8==:;;;@
@ATNG8:04500:06100
ATGGTAGACACGTGTGCTCTCTCGTACTCATTCGTTTCGGAAGAGACAGGTACGTTAGTAGTTAATAGCGTACTTCTTTTTCTTGCTTTCTGTTGGTTATTTCTTGCTAGTTACTACTAGCCATCCTTACTGCGCTTCGATTGTGTGCGTACTGCTGCAATATTGTTAACGTGAGTCTTGTAAAACCTTCTTTTTACGTTTACTCTCATGTTAAAAATCTGAATTCTTCTAGAGTTCCTGATCTTCTGGTCTACTACACTGTACTCTACCATCGATCTTGGTAAGTCT
+
5::7<<;55445555/-58---,2,-////54999;3;<4;5;:9;;44.44;:<7:98::;.938;;://///)/7777'//)/5<<2<555.5494555)5575555//57///////5.6==9?:?>@><<@B9;9=C@@@@BBB>C>666<<<=@=??>9==9;8;;>@@==9:444=;@.;7?;?>>?>,<<999,000///:555.5555$55555.579949;;9555.55::;///,//;:<9999995599>;;;==>CG@AAA>>>>@:>=@@=@@BA
@ATNG8:04503:06062
GATGGTAGCGCATATCAGCGCAGCCCAGAAGATCAGGAACTCTAGAAGAATTCAGATTTTTAACACGAGAGTAAACGTAAAAAGAAGGTTTTACAAGACTCACGTTAACAATATTGCAGCAGTACGCACACAATCGAAGCGCAGTAAGGGTGGCTAGTGTAACTAGCAAGAATACCACGAAAGCAAGAAAAAGAAGTACGCTATTAACTATTAACGTACCTGTCTCTTCCGAAACGAATGAGTACGTGTGCGACGTGTCTCCTACCATCGATCTTGGTAAGTCT
+
;>BC@BBBCCCBCBCBBCCDCCCFI?DCC@CCDCBB?B@BBCBBBB?BB>A>AABAAAAA2A=BBCECBBBCCF>BBBCDDD3CC?B<@@@9ADF@DBCBDDDAA>A@CC?CCC?BBBBBDCABBCCCBBBC@CCCC@BCDDCCBB:==5995;CCDCDBB@BDBCBC@DD@BBB?AAAAA<A@A?@@@@A2AA?BCDCCBCCC@C?BACC@C>AACCD@CB???A@@C@BBA:@BB@CCCAA9:9B???BBC?@?BBBBC<ABD?BAAABBBB@B?BB?CAA@
@ATNG8:04504:06065
ATGGTAGGTGCGAGCATGAGTGTATCCAGAAGATCAGGAACTCTAGAAGAATTCAGATTTTTAACACGAGAGTAAACGTAAAAAGAAGGTTTTACAAGACTCACGTTAACAATATTGCAGCAGTACGCACACAATCGAAGCGCAGTAAGGATGGCTAGTGTAACTAGCAAGAATACCACGAAAGCAAGAAAAAGAAGTACGCTATTAACTATTAACGTACCTGTCTCTTCCGAAACGAATGAGTACTGCGTCTCACTCTCGCCTACCATCGATCTTGGTAAGTCT
+
///)4486<=0////::<59595555.5547:;:<<@;?<?BBCBBB@BD@C@CCCCCCCC5B@BDBBCCCCCCC>CCFEEEE3CDBCABBB<BCEADBCBBAA@@=@?@@>BBA@BBBBCCCCEFEBBBCBC?AABB?BBBCBBAA>B@CBB@BCGBBBCC?BBCCBA;@@;??=399999+9==9?AAAA3?C<@798A@A@A;?;?A>>1835<BCE?BBBBBAA>A?<;;:;DE@BCBBBBCCCCBCCCBBBBCCCDDACCD@DBBBBBBC?B?AB?C;;;
@ATNG8:04511:06087
GATGGTAGAGAGAGCTCTCTCATCGTACTCATTCGTTTCGGAAGAGACAGGTACGTTAATAGTTAATAGCGTACTTCTTTTTCTTGCTTTCGTGGTATTCTTGCTAGTTACACTAGCCATCCTTACTGCGCTTCGATTGTGTGCGTACTGCTGCAATATTGTTAACGTGAGTCTTGTAAAACCTTCTTTTTACGTTTAACTCTCGTGTTAAAAATCTTGAATTCTTCTAGAGTTCCTGATCTTCTGGGTGCGCTACAGTCTCTCTACATCGATCTTGGTAAGTCT
+
5?=B@DCCBCCCCAAAA?CA;;;;=966>?AB=BCBC>CF?A?ACCBBCB@BBC@@=@>@@@@9A@DBBBBA@@@8<<;<;.<>;88;81<A<A<@?>9=A88:977807CBBBBBC?AAA=A<??@?:::>:<==@7;;AABDA@@@A===BAA388;:>>5;6;??AAAAA@156999-908168;;=,==888*/(/8999=>>>18888(88818A<A=AA=AA::;;;5;9>>>;;;9:9991///:9;<===>B@@@?@@BA>?>@@??<?=AA<AA@?
@ATNG8:04514:06097
GATGGTAGGTGCAGCATGAGTGTATCCAGAAGATCAGGAACTCTAGAAGAATTCAGATTTTTAACACGAGAGTAAACGTAAAAAGAAGGTTTTACAAGACTCACGTTAACAATATTGCAGCAGTACGCACACAATCGAAGCGCAGTAAGGATGGCTAGTGTAACTAGCAAGAATACCACGAAAGCAAGAAAAAAGAAGTACGCTATTAACTATTAACGTACCTGTCTCTTCCGAAACGAATGAGTACGAGAGTCAGAGCAGTGCTACCATCGATCTTGGTAAGTCT
+
-588(//;4>>=666;;=B9655555.5;<8;?:<<<0945:???9;65A=@=B@<>:@@@,@=ABBBBBCCCHC<CC;;;;;*<C>C4;:9&9>=5<;;:DCEEC?B?BB>@AB?BBBBCBBBBBBBAAADC=B@;:6;ABBBCBB@BAC@@?ABCEGA@A?CCCCBB?BH@BBB?@A>??8;;;5889999%9@;@BBBBCCCC<?;?==>1819>@;;7;D@@;;;=?;@@?8>::4;;:AB?@@@??BBBCCBBBBBAABBBC?BBBB???A:B>AA=BC@A
@ATNG8:04521:06077
ATGGTAGGACGAGCGTCTGAGAGGTACTCATTCGTTTCGGAAGAGACAGGTACGTTAATAGTTAATAGCGTACTTCTTTTTCTTGCTTTCGTGGTATTCTTGCTAGTTACACTAGCCATCCTTACTGCGCTTCGATTGTGTGCGTACTGCTGCAATATTGTTAACGTGAGTCTTGTAAAACCTTCTTTTTACGTTTACTCTCGTGTTAAAAATCTGAATTCTTCTAGAGTTCCTGATCTTCTGGTATACACACTCGCTCGCTACCATCGATCTTGGTAAGTCT
+
444.444.499445556;::><<7;444945.9994(4;:?<A=CCCBD@AB>@@,0+0=<<+;49=9<=CCDD@BAAA@,:;7:@@B=B?@?296<7<>1665<:?;<A=EBBBD@CBB@E@CCCCBBBC@BCAA:;;CCCCDCBBBB@@@CC@CCB@CD@CABBDBBBBBB>BBBBB7B@B>BBCCD0BBAAA8ACB;;<BBBC@CBBB0@@AAB?B?BC@BBEECBB?B?;;;BBB<@;<8<EA@ABB@@@CBBBCBAADD?CBBAA@@@<@?AG=BACD
@ATNG8:04524:06093
GATGGTAGCGCATATCAGCGCAGCCCAGAAGATCAGGAACTCTAGAAGAATTCAGATTTTTAACACGAGAGTAAACGTAAAAAGAAGGTTTTACAAGACTCACGTTAACAATATTGCAGCAGTACGCACACAATCGAAGCGCAGTAAGGATGGCTAGTGTAACTAGCAAGAATACCACGAAAGCAAGAAAAAGAAGTACGCTATTAACTATTAACGTACCTGTCTCTTCCGAAACGAATGAGTACTATGTAGAGCTCTATACTACCATCGATCTTGGTAAGTCT
+
ACBB@BAAAFCBDCCCFCDDBB@@@:@A@:AA<@AA4976@C@BBC?AA>A>ABBBEEDD0E?CCCCCCCCDDG<A@:::::*:C?C=BBB<BCD@CBBABBC@@?@@FC@CBB?BBADDDCBCCBBBCCBDADE@@>ACCDCCBA?BACBB?BCCCCBCC?CCCCCD?AA?BBB>AABCC>B>><>CDDD2BB?BAAABCCCC>A=??BB<?;?@BBB@BB@A@BB>B?ABB=B@@>@BBCBBBBBBBBBBBAA??>AAABBB@<A??@A?=;494:=9A:::
@ATNG8:04498:06110
GATTAGTATAGAGCTCTACATAGTACTCATTCGTTTCGGAAGAGACAGGTACGTTAATAGTTAGTAGCGTACTTCTTTTTCTTGCTTTCGTGGTATTCTTGCTAGTTACACTAGCCATCCTTACTGCGCTTCGATTGTGTGCGTACTGCTGCAATATTGTTAACGTGAGTCTTGTAAAACCTTCTTTTTTACGTTTTACTCTCGTGTAAAATCTGAATTCTTTCTAGAGTTCCTGATCTTCTGGTGTCTGATCTGTATCACTACCATCGATCTTTGGTAAGTCT
+
@::.5@A9;;AA;;;B=>;@AAA=BD>BBA=@BAA<BB?B?BDBDCCC@CDDBB?B?BABB@E?@?BA@@?::333737$7317373(38996;8?9?@=??=CCE@CBBBB>@@7;;?<@<>>>??@AB=A?@?:===??=<=A=88855595;>A;@A9=9><<<ACAAA<:::AA2A<A9888888%/:----(------4532222&255995:2222)288987705)..3866377:595555755555>99<:88;;;555755555,56::58>77
@ATNG8:04519:06142
GATGGTAGCTCTGCTCTGACTCTCGTACTCATTCGTTTCGGAAGAGACAGGTACGTTAATAGTTAATAGCGTACTTCTTTTTCTTGCTTTCGTGGTATTCTTGCTAGTTACACTAGCCATCCTTACTGCGCTTCGATTGTGTGCGTACTGCTGCAATATTGTTAACGTGAGTCTTGTAAAACCTTCTTTTTACGTTTACTCTCGTGTTAAAAATCTGAATTCTTCTAGAGTTCCTGATCTTCTGGGCTGCGCTGATATGCGCTACCATCGATCTTGGTAAGTCT
+
//;=5:@@@@<695===9655///////9;/546>>>5<=:<9<BBCBCC@C>==@8=<966=:B=BB@B=<<<:79999=,=?=@ACA=A=??155:5<@<@<?<:;7;@<=><9989BC@C@CCCBCBBB?AACC@CBFDDCBCCAA@BBCCC?CBB?AB>A?BBBBBCE<<:;CCCG<EAF?<<<<;*;BDCC<A00000<<<>9=>>>,>:;:@<@?BB@CCCCBAA>A?AAABAC?@AHI=CCCBAACCDBBACC;;;CFACBDBBBBC@C@BC?BCAA
@ATNG8:04488:06164
GATTAGTATAGAGCTCTACATAGTACTCATTCGTTTCGGAAGAGACAGGTACGTTAATAGTTAATAGCGTACTTCTTTTTCTTGCTTTCGTGGTATTCTTGCTAGTTACACTAGCCATCCTTACTGCGCTTCGATTGTGTGCGTACTGCTGCAATATTGTTAACGTGAGTCTTGTAAAACCTTCTTTTTACGTTTACTCTCGTGTTAAAAATCTGAATTCTTCTAGAGTTCCTGATCTTCTGGCGCGTATGTATGTCGCCTACCATCGATCTTGGTAAGTCT
+
A@@;@BCBBBDBBBCCCBBCBCCCAABCBA<@AAA=BD?C?BBCDCCC>@ACBA>B?BBBC?B?AABBBBBA@?9:9:9.9>;@>>>:>BBD?BBD<?><??BCCB?BBBAB@@A9@>A8>:>@BA;<<A<AA??;>?>?<<=>>>@@AA@>>:>>>:>@<A=@@@@A@@@A;??AAA5A<A8<<<<9+;<<<<08877888<<<18988(6<=<A=A=AD=DA??>>?=C=??@A>>:>>A=>>>@?>>>>>A@@@BB;>>A=>==:<7//,/7<<5:6=<
@ATNG8:04502:06177
GATGGTAGCGCACACATAGATAGTATCATTCTGTTTCGGAAGAGACAGGTACGTTAATAGTTAATAGCGTACTTCTTTTTTCTTGCTTTCGTGGTATTCTTGCTAGTTACACTAGCCATCCTTACTGCGCTTCGATTGTGTGCGTACTGCTGCAATATTGTTAACGTGAGTCTTGTAAAACCTTCTTTTTACGTTTACTCTCGTGTTAAAAATCTGAATTCTTCTAGAGTTTCCTGATCTTCTGGGTGTATCAGCGAGTATCTACCATCGATCTTGGTAAGTCT
+
////)4:<44455::9;666@@B@95599455555)5:5:5;99:;5505<<<=8<8=>>C>A?AABDCBCBD=998733#3;8<>??8=;<<:<<<8;;499?9454;;<@@?@@;@?@@C?BB@@@CCC=AA;;5;AAABAABC;;;AA@CC?@@?799;@?@?@B@A;9:DFDDDD9D=@255955$5<==A8@666<:955549:::(<::;?9>:==:;?=@<999(9298>=BB:BCAA<A000>>>>@@>@999@A=><AA000???;?;>>:>998
@ATNG8:04526:06204
GATGGTAGCATCATGCATATCTCACCAGAAGATCAGGAACTCTAGAAGAATTCAGATTTTTAACACGAGAGTAAACGTAAAAAGAAGGTTTTACAAGACTCACGTTAACAATATTGCAGCAGTACGCACACAATCGAAGCGCAGTAAGGATGGCTAGTGTAACTAGCAAGAATACCACGAAAGCAAGAAAAAGAAGTACGCTATTAACTATTAACGTACCTGTCTCTTCCGAAACGAATGAGTACTGCGTCTCACTCTCGCCTACCATCGATCTTGGTAAGTCT
+
5;<<?CCDCDBB;6666BBCCCCBB>BCD@ABB;;6:A??>>::396::8=>?@?B<;;;)=2<<8;;;<::??6==99999':@=?4;::09@;<9:9;@@=CC@D@CC@BCB@BA@CACCGDCCCCCBBB?CCBB?BCCCDBBB?C?BBB>BAAAABBB?BBBBBB@DD@BBB?AA>??8<>?=ACDDG2AC@ABABB===C=B7;88536/56000;00/@@AB>B>BAA;AAA?ACCCC?????>AB@@:;9B??@F@CBB?BCBBCCBB?B?BB?CBAA
@ATNG8:04529:06186
GATGGTAGCTCTGCTCTGACTCTCGTACTCATTCGTTTCGGAAGAGACAGGTACGTTAATAGTTAATAGCGTACTTCTTTTTCTTGCTTTCGTGGTTATTCTTGCTAGTTACACTAGCCATCCTTACTGCGCTTCGATTGTGTGCGTACTGCTGCAATATTGTTAACGTGAGTCTTGTAAAACCTTCTTTTTACGTTTACTCTCGTGTTAAAAATCTGAATTCTTCTAGAGTTCCTGATCTTCTGGCGCTCTGTCACGTCTGCTACCATCGATCTTGGTAAGTCT
+
--55055---////999555555555:::<//)/9993;?8A:<BCBB>>8A;;<<8<?CBBB?CFCBABB99/:677777'/0*/:;;3<455.5.5=8;=:;??=<>9=BBCCBBB@AAA@CAEGBBAAAC@BBCC@CCCCCBBB@A@ABDDBB?BBB@BB?C?BCDBBBDCC@BCCCC:B>B;;;;;:*;BA@@;AAAA@AB@@@5;;;;*;@@AA>B?CD@CBBCDDD?B?@@?AAB5;:<@BBCAAA@BCCCDCCCCCCCC@CBBBCCBB?B?BC@DBCB
@ATNG8:04488:06219
GATGGTAGCGCATATCAGCGCAGCCCAGAAGATCAGGAACTCTAGAAGAATTCAGATTTTTAACACGAGAGTAAACGTAAAAAGAAGGTTTTACAAGACTCACGTTAACAATATTGCAGCAGTACGCACACAATCGAAGCGCAGTAAGATGGCTAGTGTAACTAGCAAGAATACCACGAAAGCAAGAAAAAGAAGTACGCTATTAACTATTAACGTACCTGTCTCTTCCGAAACGAATGAGTACTATGTAGAGCTCTATACTACCATCGATCTTGGTAAGTCT
+
55<@8@@;?CDDCCCCCCCBBA;;;.:@:.55<<55267<=<9>:<.44796:;<==>>?+@@@BBBBCCCCEE=B;;;;;;*;C@C5;;;6;AB=B;<;B@C@@=@?BD@DBB?BDBBBCCBBBBB:;;CCADBCB?B@BBCCDD@CICC@CCCBBBCC@CCCBAA@CC@CCE?@A@AA9???>?BCCC2BB@BAAABBBEE?B?CBCB@B@B?B@A=@@;;;BA=A?ABC=BDE@BDBBBBCCBBBBBBBBBBBBDB>??@=8=>>=AA=<6<8<=9A;;;
@ATNG8:04495:06221
GATGGTAGCACACGAGATCTCATCGTACTCATTCGTTTCGGAATGAGACAGGTACGTTAATAGTTAATAGCGTACTTCTTTTTCTTGCTTTTCTGTGGTATTCTTGCTAGTTACACTAGCCATCCTTACTGCGCTTCGATTGTGATGCGTACTGCTGCAATATTGTTATCGTGAGTCTTGTAAAAACCTTCTTTTTACGTTTACTCTCGTGTTAAAAATCTTGAATTCTTCTAGAGTTCCTGATCTTCTGGTGTCTGATCTGTATCACTACCATCGATCTTGGTAAGTCT
+
45<<5:?BAAA<555<<<<>><;<>>666;;<7?=>A9>>*/)////;<BB?@A?;<44.4::<7B?BACBB9:5<8<AAAA/>>3/////&///99066659808..---(--556676686626166:55....3558)2.5.......88::2..60/..477035==@5557991555252$2.7+22888(2289909998886////3332'2-/).7383995>A=::8>:?:>>>===8=8819>===;;;?===A?888>==8::6=9///5;697066--
@ATNG8:04495:06253
GATTAGTATAGAGCTCTACATAGTACTCATTCGTTTCGGAAGAGACAGGTACGTTAATAGTTAATAGCGTACTTCTTTTTCTTGCTTTCGTGGTATTCTTGCTAGTTACACTAGCCATCCTTACTGCGCTTCGATTGTGTGCGTACTGCTGCAATATTGTTATCGTGAGTCTTGTAAAACCTTCTTTTTACGTTTACTCTCGTGTTAAAAATCTGAATTCTTCTAGAGTTCCTGATCTTCTGGGCTGCGCTGATATGCGCTACCATCGATCTTGGTAAGTCT
+
BAA@CCBAAADBBBABBDCDEECCCCCCBC?BCCD<AA?C?CBABBBB?BBBCB>B>AAAB?B@BBBBBBBBB?@@AAB2AB@CCCC>BBBC?CCB?BB>><?B@@>ABBBD>>>8>=A:=8>@AB>>>@;@@@D:==>AAAAAAAAA??>?A<;>==>>;>>>>B@@@AAA<@>>>>3>;><>BBBB/BA:9:1:66///<;:=:=BBB/?>>>@<@=@@;@@@B>==<@<@@@<==///=@6@//8>@==>AAAAABB?::5:<9;<;660617<9=:==
@ATNG8:04531:06258
GATGGTAGCATCATGCATATCTCACCAGAAGATCAGGAACTCTAGAAGAATTCAGATTTTTAACACGAGAGTAAACGTAAAAAGAAGGTTTTACAAGACTCACGTTAACAATATTGCAGCAGTACGCACACAATCGAAGCGCAGTAAGGATGGCTAGTGTAACTAGCAAGAATACCACGAAAGCAAGAAAAAAGAAGTACGCTATTAACTATTAAACGTACCTGTCTCTTCCGAAACGAATGAGTACCTCCTCAGACGCTCGTCCTACCATCGATCTTGGTAAGTCT
+
:<CC@ECCC?A@BBA@BBCCCCBBC@@AA?@@BCBC?B?CDE:95=9A?@B?AAAABBAA3B;?????@AA99:,:@?@?@@0@@?>@CDD;DFGACCCCBAB;;79<@B?BBB?AA@@@EBBBCBBBBBCC?BBBE>@@CCCCCB?C@CA@?ACDCCDDD?AABBCC@BB@BBB799???8;==;;;;;;;%;@<000@@>AAA=A=???B6;;3;=B@@=@AAA;:;AEACCC=CBB?BAAABBC?BB?CBBCCBCCDB@@@;>:;6;?>>>=881:=@@<AAAA
@ATNG8:04499:06300
GATGGTAGCAGACGTGACAGAGCGCCAGAAGATCAGGAACTCTAGAAGAATTCAGATTTTTAACACGAGAGTAAACGTAAAAAGAAGGTTTTACAAGACTCACGTTAACAATATTGCAGCAGTACGCACACAATCGAAGCGCAGTAAGGATGGCTAGTGTAACTAGCAAGAATACCACGAAAGCAAGAAAAAAGAAGTACAGCTATTAACTATTAACGTACCTGTCTCTTCCGAAACGAATGAGTACGATGAGATCTCGTGTTCTACCATCGATCTTGGTAAGTCT
+
A@BB@CCCCCC@@@665<@?BBAAH@BBCADBBBCC<@<@@@?@@A>BC@CDBCA@ACDD3D>AAA@@@B00/@7::?@@EE0@@<>7@@@7BBC?;;::A<=CB?B:CB8@BD@C@??BCCBBBBBBBBCC@DF@@>@BBBBBCC?C@DCB?CCCCBBBF>AABB??;?A=@CB>AB777.3771778899%9>;<==:;;=>@A5:677==3:4:;@@?<@A@??AA?B?BBB>CBA>ABBBCBBBBBCBBBAA;::@@>699>D=D??@A>==9A>@?=A988
@ATNG8:04510:06268
GATGGTAGCATCATGCATATCTCACCAGAAGATCAGGAACTCTAGAAGAAGTTCAGATTTTTAACACGAGAGTAAACGTAAAAAGAAGGTTTTACAAGACTCACGTTAACAATATTGCAGCAGTACGCACACAATCGAAGCGCAGTAAGGATGGCTAGTGTAACTAGCAAGAATACCACGAAAGCAAGAAAAAAGAAGTACGCTATTAACTATTAACGTACCTGTCTCTTCCGAAACGAATGAGTACCTCTCAGACGCTCGTCCTACCATCGATCTTGGTAAGTCT
+
@?AB;?@BBAEDBCCB6;6=>;;;@7;;C:B@A@@B59.44440/>*//)//366095>==+>554:;??A997;3736@@@@+==@B=A@@4@AB=A@@@?@>:;79@BC@AAA@CCCBDBBBCJJBCBBCC@B@@@=A@@@BBBB?B?C;;8;BBBCCCC@CBBBBC=AA?B>?;??999,7;;88999::%9;<;?8?B=BCB?A;99@@7=9;;@AA>AB@@@CC@D?AAC>CBB@CBBBBBB@A@ACCCBBBCAAA9997CA:@?????@C<C?BB@B??@
@ATNG8:04491:06347
GATGCTCTGCTCTGACTCTCGTACTCATTCGTTTCGGAAGAGACAGGTACGTTAATAGTTAATAGCTGTACTTCTTTTTCTTGCTTTCGTGGTATTCTTGCTAGTTACACTAGCCATCCTTACTGCGCTTCGATTGTGTGCGTACTGCTGCAATATTGTTAACGTGAGTCTTGTAAAACCTTCTTTTTACGTTTACTCTCGTGTTAAAAATCTGAATTCTTCTAGAGTTCCTGATCTTCTGGGTCTACGCTCGTCGCGCTACCATCGATCTTGGTAAGTCT
+
;<<=:555:>@@A@@ACCCCCCCB>BAA9@<;>4::.4.4455=>>:>>>A<9<:>===9C>@<<666=55/677797$/0+//:=8;=BB@CCC?BA7::5BA>:BA@@<>><>AAB>A>BFDCCCBCACBBB@CBBC;;;A@BBBBB@==+000+0<6<3<@>@@@<=G:?>=@E2E=@;9:;;<*;CDGK?CCCCCA@==?2:;;;*;==CBAC?BB?AABBCBC?B?B@=;;99<;;;0;<<<000@@@@@@@@@@=?9899=;@9=8?79945=A=
@ATNG8:04496:06347
GATGGTAGATATATGCACGCTCTACCAGAAGATCAGGAACTCTAGAAGAATTCAGATTTTTAACACGAGAGTAAACGTAAAAAGAAGGTTTTACAAGACTCACGTTAACAATATTGCAGCAGTACGCACACAATCGAAGCGCAGTAAGGATGGCTAGTGTAACTAGCAAGAATACCACGAAAGCAAGAAAAAGAAGTACGCTATTAACTATTAACGTACCTGTCTCTTCCGAAACGAATGAGTACGATGAGAGAGCTCTCTCTACCATCGCAATTGCCTAGTCT
+
:8895555@===B<@:=6<===:;95:@@8@@@AA@<A<@@@?ABB@CC?B>@?=99::9'74>;:@:>@<777)7>;;;::$9:5:.555&599.56659<==@<@=@C?BBC@CBBBCCCCCCIIEEDCC?A@@A@BB@@@@@?9@;?;;5;AAABB;;8:AA@@A=A@=@A?8<<999+9>><ACEEE2BB>B@@>><555;A;AA7755:>;ACC@::9??8918;99958=?;@ABCCBB@@999>?>??>;9;9;:56549779775:9AC?BBBAA@
@ATNG8:04502:06340
ATGGTAGACGAGCGTCTGGAGAGGTACTCATTCGTTTTCGGAAGAGACAGGTACGTTAATAGTTAATAGTCGTACTTCTTTTTCTTGCTTTCGTGGTTATTCTTGCTAGTTACACTAGCCATCCTTACTGCGCTTCGATTGTGTGCGTACTGCTGCAATATTGTTAACGTGAGTCTTGTAAAACCTTCTTTTTACGTTTACTCTCGTGTTAAAATCTGAATTCTTCTAGAGTTCCTGATCTTCTGGTATACACACTCGCTCGCTACCATCGATCTTGGTAAGTCT
+
444.4444:444449;43-348838:==<<:754444&44.4.4;===>>7;;<65.56;;;=:>9><655;999;466@@@+;;39455)4///)/)/:477,65===>9=>>556<<5:::7;8<<>666<?:=<<<065//////97:;<;;;<7;44.45058>>===B@96159999+9)/)/////$/099A9999955559<4999+5446=8<9;;055:9;77)/)//////)/45.5=>;;;?==;;;;:<=<555553399833.68<<7;;95
@ATNG8:04509:06333
GATGGTAGGTGCACATGAGTGTATCCAGAAGATCAGGAACTCTAGAAGAATTCAGATTTTTAACACGAGAGTAAACGTAAAAAGAAGGTTTTACAAGACTCACGTTAACAATATTGCAGCAGTACGCACACAATCGAAGCGCAGTAAGGATGGCTAGTGTAACTAGCAAGAATACCACGAAAGCAAGAAAAAGAAGTACGCTATTAACTATTAACGTACCTGTCTCTTCCGAAACGAATGAGTACTATGTAGAGCTCTATACTAATCGATCTTGGTAAGTCT
+
CCCC?CBB@BBBBCCBBCDCCCBCB@DBB?BBCBBB?C>A@DCCCD@CD?B@DDC@@@@@0@?CCCBBCCCCCB9@A:::;:*:A>B@FFF;CBB@DBBBCCC??=@?BB@ABA?AABCCBBBBBCCCBBBC@DDCC<@@CCCDCD?C@C@@??EEECAAA@CCBBBB?BB?C?>;?A@??=AAA>ACCCC2CC?C???BDDCC?A;??AB<@<@@CBBACCBBBBA<@>@DD>DCC@AAACCCBBBBBBBBBAAABBAAABBB??@@@;;;<C@CD@B???
@ATNG8:04512:06313
GATTAGAGAGAGCTCTCTCATCGTACTCATTCGTTTCGGAAGAGACAGGTACGTTAATAGTTAATAGCGTACTTCTTTTTCTTGCTTTCGTGGTATTCTTGCTAGTTACACTAGCCATCCTTACTGCGCTTCGATTGTGTGCGTACTGCTGCAATATTGTTAACGTGAGTCTTTGTAAAACCTTCTTTTTACGTTTACTCTCGTGTTAAAAATCTGAATTCTTCTAGAGTTCCTGATCTTCTGGGTGCGCTACAGTCTCTCTACCATCGATCTTGGTAAGTCT
+
@?C?BBBBBCCCC;;;CBBBBBB@@@>@AB=BBBC>CGAC@CCCCBBB?AAC;::;@BBCB@C@CAAABBBAC>A@@@@2@@?B@AA=AAAC?A??8=<2::=><@;@>>?AABB?BCB<@<@AA>>>>>=AAAD=?:::?>?9::=9::;;;8=>>;??<><?HBA>=<887)88888)84:4;@@@@/@;;;@9@@@;9:>88808>=>/=;;:<9@:>=9<@@8789495:@>>>>99///)///;<<@@AAABBBAA===17///;<661;5;A8==>?
@ATNG8:04527:06316
ATGGTAGTGTGTCTCTGAGAGTAGTACTCATTCGTTTCGGAAGAGACAGGTACGTTAATAGTTAATAGCGTACTTCTTTTTCTTGCTTTCGTGGTATTCTTGCTAGTTACACTAGCCATCCTTACTGCGCTTCGATTGTGTGCGTACTGCTGCAATATTGTTAACGTGAGTCTTGTAAAACCTTCTTTTTACGTTTACTCTCGTGTTAAAAATCTGAATTCTTCTAGAGTTCCTGATCTTCTGGTCTACTACACTGACTCTACCATCGATCTTGGTAAGTCT
+
///)//>;@<;6955555599556=555;6929>C><A<9=9;;<==>?ACCCCC?B@CBAB?D@CB@BBCDCC?A@ELL5BB?BAAB<A9=<,//<7<<:<;;C?C@CCBBBBBB@CBB@B?CBBBCB@@=@BBB>CGICCCDECAA@BBCGD@BBB@CC?B?CEDCCCBBB=A;;;;6;@C>ABAAA0AA@AC>BBCCDJCCBA?AIEI5DBCBC@C@CC?BBA;;;@=@@CCCCBB@CBCACABBCDCDDCHCBBBBBCC@CAAACCCB?B@CDAC;::
@ATNG8:04487:06377
GATGGTAGGCACTGCGCACACATCCCAGAAGATCATGAACTCTAGAAGAATTCAGATTTTTAACACGAGAGTAAACGTAAAAAGAAGGTTTTACAAGACTCACGTTAACAATATTGCAGCAGTACGCACACAATCGAAGCGCAGTAAGGATGGCTAGTGTAACTAGCAAGAATACCACGAAAGCAAGAAAAAGAAGTACGCTATTAACTATTAACGTACCTGTCTCTTCCGAAACGAATGAGTACTGTATCTATGTGTGCGCTACCATCGATTCCGGATAGTCT
+
5:<<=BCCABBBCCBCBBBB@A;;;:;EEAFCCBB;;;?BBBHBBB@CC?@=@@B;;;;;*;=AACCCCCBBCD=CA;;;;;*;@>C4;;;49CB>BCBBBBB;;6;@BB?CCC?BBCCCCCBBCCBCCCCC@CCCC@BBBBBBBB@C@CCC@CCC@@@FC@BBBAAC@BB?@AA>AABAD>A9999CCCC3BB?B>?>CBBBB?B?CBA>;?:>:AA@?BBBCBCC@B?CDL@F@A?@BBBBBBBAAABBBBBBBAAABBBBBC?BBBBBC>=:><AA@B;;;
@ATNG8:04494:06392
GATGGTAGTCTCAGATAGTCTATAGTACTCATTCGTTTCGGAAGAGACAGGTACGTTAATAGTTAATAGCGTAACTTCTTTTTCTTTGCTTTCGTGGTATTTCTTGCTAGTTACACTAGCCATCCTTACTGCGCTTCGATTGTGTGCGTACTGCTGCATATTGTTAACGTGAGTCTTGTAAAAACCTTCTTTTTACGTTTACTCTCGTGTTAAAAATCTGAATTCTTCTAGAGTTCCTGATCTTCTGGTCTACTACACTGTACTCTACCATCGATCTTGGTAAGTCT
+
>?<=8==@55555<;;:<9555<555995544.49993;?:?9;9/////)/99//)45:4557;9;<</--7(--(-/:::'888(/34:0445<7;555)59.5555::9;;;>655<3944243=9=;>=:>.55::5;7////79:///555-----3783;6:89:5556<7<@@@@@+<.5.55555$55:;;095555555558=?>>+;655;7;754.4/////7393//5>>>7;;>8<<<======;<;==@@?@AA=A;;;@@;;5;49@<B:;;
@ATNG8:04495:06373
ATGGTAGGCGAGAGTGAGACGCAGTACTCATTCGTTTCGGAATGAAGACAGGTACGTTAATAGTTAATAGACGTACTTCTTTTTCTTAGCTTTTCTGTGGTTATTCTTTGCTAGTTTACACTAGCCATCCTTACTCGCCTGCTTCGATGTTGTGCGTACTGCTGCAATATTGTTAACGTGAGTCTTGTAAAACCTTTCTTTTTACGTTTAACTCTTCGTGTTTAAAATCTTGAATTCTTAACTAGAGTTCCTCGATCTTCTGGCGCTCTGTCACGTCTGCTACCATCGATCTTGGTAAGTCT
+
5443949.44494455::9966555555559.5599099.5.444.4;;4505=;//)/+//7:16+//3338433849=@>>,0/(//9:;;/;/377,3,383222'2225556.55......0553.3253----(--/53985756155599555::::655/55:4881817:999<><A7;;AAA.<.55,5<>BB/;<=@@2;+///717<?888.8>>/@6838A:>:==59/55559993905555:8822,,(,((*,,,6568:;;;;;8776:;::=>==471//*0@@@
@ATNG8:04537:05778
GATGGTAGTATCTGTCTACGAGAGCCAGAAGATCAGGAACTCTAGAAGAATTCAGATTTTTAACACGAGAGTAAACGTAAAAAGAAGGTTTTACAAGACTCACGTTAACAATATTGCAGCAGTACGCACACAATCGAAGCGCAGTAAGGATGGCTAGTGTAACTAGCAAGAATACCACGAAAGCAAGAAAAAAGAAGTACGCTATTAACTATTAACGTACCTGTCTCTTCCGAAACGAATGAGTACATGTGACGTACGTGAGCTATCGATCTTGGTAAGTCT
+
A@A@?BBDA?>::A;9;BBBCBBA@=BB@7?959>@;@?AABBBBC@CC?A8::===???.?=BBBCBAA@?AA;@?@@===+=@;>5>>=4>@@?BBBBCB@;;5;=CB>BBC>BCBCDCCBDEDFBBBBA=@A@?<@BCCBB@@=A?BBB@CCBBGDCB@BBBBBBGBB?AAA>AA99927;;8<<>>>>'@>>?A@BBAA@@59459==,818>CDD@ECBA@@@@C?BBB:A??;?@@@AAAB999AB??@C@??CBBBCBBBEBCBB?B?BA>AAAA
@ATNG8:04541:05797
GATGGTAGCGCATATCAGCGCAGCCCAGAAGATCAGGAACTCTAGAAGAATTCAGATTTTTAACACGAGGGTAAACGTAAAAAGAAGGTTTACAAGACTCACGTTAACAATATTGCAGCAGTACGCACACAATCGAAGCGCAGTAAGGATGGCTAGTGTAACTAGCAAGAATACCACGAAAGCAAGAAAAAGAAGTACGCTATTAACTATTAACGTACCTGTCTCTTCCGAAACGAATGAGTACAGAGAGTACGATATGTCTAATCGATCTTGGTAAGTCT
+
@<<<?B0//;<BCCBB@@@@CB@BB:@@@=A>;99;5;8==>>>><7??;@>?@@;;;;;*;>D@AABBC;;:9.9B;;:;9$9:7<.56)6==7>=@><9=00+0+0<6<@B?BCBBCCCEDCBBCBBBB@B@@@?B:::@@@@<@>@;;6;AABCCBF@AAAAA@?AB>AAA9>>@@@9?<<;999::(:@9?;9:;:<972748>??;?8<;??=:?=99899-/*/89.6//(/99>ABCBCB>>>BBBBBBB@@=>>><??AC99:=@===8=>?>
@ATNG8:04544:05799
GATGACATATCGTACTCTCTGTACTCATTCGTTTCGGAAGAGACAGGTACGTTAATAGTTAATAGCGTACTTCTTTTTCTTGCTTTCGTGGTATTCTTGCTAGTTACACTAGCCATCCTTACTGCGCTTCGATTGTGTGCGTACTGCTGCAATATTGTTAACGTGAGTCTTGTAAAACCTTCTTTTTACGTTTACTCTCGTGTTAAAAATCTGAATTCTTCTAGAGTTCCTGATCTTCTGGACAGAGTGTGCAGATACTACCATCGTTATCGGAAAGTCT
+
ADDCB@=B?DCCBCCCCBBBDCCCCBBB@BCCG>CC@C@CCCCCBCAIDBBA>B@BCCC@C@BCBBBBBAD>;9:::)9A?CBBB=BCCC@CCC@BB=??BCCC?BBBBBB>><?>C?C@BBAAABCE?C=>><A???;:;AAAA@@@@@B=;;;<??7;7;A99:><//,/88<<.<6A:799:9)8<776)5:;87799//)///.$.789:5?5AA9??@@>@A<@<@@==>?8:;E=@@????A@@???@@;;;???=@@??>;>AAE<>>7>=<:
@ATNG8:04546:05773
GATGGTAGACATATCGTACTCTCTGTACTCATTCGTTTCGGAAGAGACAGGTACGTTAATAGTTAATATGCGTACTTACTTTTTCTTGCTTTTCGTTGGTATTCTTGCTAGTTACACTAGCCATCCTTACTGCGCTTCGATTGTGTGCGTACTGCTGCAATATTGTTAACGTGAGTCTTGTAAAACCTTCTTTTTACGTTTAACTCTCGTGTTTAAAAATCTGAATTCTTACTAGAGTTCCTGATCTTCTGGGTCTACGCTCGTCGCGCTACCATCGATCTTGGTAAGTCT
+
BBCE?AACBBBCC666===@@ABCCB;99A9:2;;;:04:5<8@@>A==>:<<;<;7;8544<28-43339:///6(//9999+6;5=3///&///(/3;//)3;28?AA>><8><=>???=A@@<@:;;98825<49<<A7==AAA????>>888;;=8=>?:9<8<6;999<<999575757*7194::AAA/=>9=@2:5::///8:/88,8===/?:;7;6:7//*/58::8588<;755@8828?@=4;;<97799:<;;776=<=G=A??@@B>>:>=AA=@>>>
@ATNG8:04572:05796
GATGGTAGGCGACATACATACGCGCCAGAAGATCAGGAACTCTAGAAGAATTCAGATTTTTAACACGAGAGTAAACGTAAAAAGAAGGTTTTACAAGACTCACGTTAACAATATTGCAGCAGTACGCACACAATCGAAGCGCAGTAAGGATGGCTAGTGTAACTAGCAAGAATACCACGAAAGCAAGAAAAAAGAAGTACGCTATTAACTATTAACGTACCTGTCTCTTCCGAAACGAATGAGTACGATGAGATCTCGTGTGCTACCATCGATCTTGGTAAGTCT
+
/7996?BA?A;:6;===>>CB?@BB;>>=7;;;<;<1515<@=<<<:<<7<7:9:<<<<<+A@CCCCCCCCBCC>CDBBBBB5AC?B>BBB:BCC@CBBBCBBBB@B@BB@BBB@CBCBAACDDCBBBBBCGACCBD>A@CDDDCC?A>A@@<@CCCCCCC?BBCCDC@AA>ABA=?@999,8>?<9999:9%:@;@98:BBBBB<><==EE@B?ABCCB@CC;;;BA=@=AAA<AAA>ABBCCCBBBDAA@@@?>>>@ABBBBBD???>>>A=<3>8??=A;;;
@ATNG8:04552:05817
GATGGTAGGACGAGCGTCTGAGAGGTACTCATTCGTTTCGGAAGAGACAGGTACGTTAATAGTTAATAGCGTACTTCTTTTTCTTGCTTTCGTGGTATTCTTGCTAGTTACACTAGCCATCCTTACTGCGCTTCGATTGTGTGCGTACTGCTGCAATATTGTTAACGTGAGTCTTGTAAAACCTTCTTTTTACGTTTACTCTCGTGTTAAAAATCTGAATTCTTCTAGAGTTCCTGATCTTCTGGGCTGCGCTGATATGCGCTTCCATCGATCTTGGTAAGTCT
+
AABC@CCC@CBBBDCCCBBABDEG@@@@BBBB@BBBC=CC?C>BBCBBBD@CCHAB?A@CCCCAC@CFFCBBCBB;>>>=>,>@9>9>>8959<7;<>?>D999@B@A>BGEFFCEC@BBCAB?CCAAABBD@CCCC@BCCCCCCBBBCBBBB@@<@;;7<B@C@BBBBDDCBC@DDEDE:D@C=;;;;;*;@;;;/;AAB;;<<;;=BBBB5B@@AD7;6;B>BCBBBBB=@=ABACDD?A@CC=B;<<BBBBBC;;;I=;;AEADCCBBB;;8;?BB?CA;9
@ATNG8:04577:05859
GATGGTAGTGTGTCTCTGAGAGTAGTACTCATTCGTTTCGGAAGAGACAGGTACGTTTAATAGTAATAGCGTACTTCTTTTTCTTTGCTTTCTGTGGTATTCTTGCTAGTTACACTAGCCATCCTTACTGCGCTTCGATTGTGTGCGTACTGCTGCAATATTGTTAATGTGAGTCTTGTAAAACCTTCTTTTTACGTTTACTCTCGTGTTAAAAATCTGAATTCTTCTAGAGTTCCTGATCTTCTGGATATGAGTGACTCGTGCTACCATCGTTCGGTCAGAGTCT
+
@CCCACCCBBBBCC@ABBBBBBBBBBCBBB;<4;@@@8>=8=:994::9:5:95555)5499===9<;;>>;;;=7<<<;;(9==)4//;.////;59/604;5::::BC?CCDIEECC8;;A<@=BCCBCEBB:=;BC>BCBBCABB@@A@@BBBC@CDG@DC@D@CCBBEICBB9;;@@@3@<@=A>@@@0@@@?@000?;?:?@??29987$7373;6<<77/7>>>>:@6@7A?>><9.55<6;566>>>?B@==>B;;;>>>;?A>?>5::5;;>>?>>?>
@ATNG8:04578:05856
GATAGACACGTGTGCTCTCTCGTACTCATTCGTTTCGGAAGAGACAGGTACGTTAATAGTTAATAGCGTACTTCTTTTTCTTGCTTTCGTGGTATTCTTGCTAGTTACACTAGCCATCCTTACTGCGCTTCGATTGTGTGCGTACTGCTGCAATATTGTTAACGTGAGTCTTGTAAAACCTTCTTTTTACGTTTACTCTCGTGTTAAAAATCTGAATTCTTCTAGAGTTCCTGATCTTCTGGCTCTCGTAGACAGATACTACCATCGATCTTGGTAAGTCT
+
BCCCCDCCCCBBBBBABGGCCCBCCCECC?BBDD>DD@D@CCCBCCC@CBCCC@B@BBBC@D?BAABBBBBA?>=><>.?>>><<>:?CCD?BBB@CB?==>BBC?CAAA@@@A>BB>9>:>AA>====;ACAA9>>?>>>>>>>AAC<>>><@@?=AA<A:AAAA???BA:>>>BB6B<A8:::::+:>@@B9>>>:;;A?>>8<=<=.=???A>D<>?;@B@@>>><>=@@@;99///;7=;;8=<@@@D>>>?@@@A::7:??;:::;-/-/<9=666
@ATNG8:04539:05897
GATGGTAGAGAGAGCTCTCTCATCGTACTCATTCGTTTCGGAAGAGACAGGTACGTTAATAGTTAATAGCGTACTTCTTTTTCTTGCTTTCGTGGTATTCTTGCTAGTTACACTAGCCATCCTTACTGCGCTTCGATTGTGTGCGTACTGCTGCAATATTGTTAACGTGAGTCTTGTAAAACCTTCTTTTTACGTTTACTCTCGTGTTAAAAATCTGAATTCTTCTAGAGTTCCTGATACTTCTGGTGTCTGATCTGTATCACTACCATCGATCTTGGTAAGTCT
+
AA;;59<BBBCBCCB9;6@@?;B@A@;::C<;7:BBD=CB>B?@@@CC@@?@BBBB<A>@@@B?C@CBBBBCBBC@AA@?@)>948777,3;:<8=>>9;<878738828B??@BBB>A>?=B=>>>???@@;A<<=8==>?>>>@@@@@C>>>A=====BB7;7;=??==>@D376>==1=;?:=9@@@,<<<=<+////535;<9;;===,<///9594<>8==@>;;;=A<=>>868D5;7:5;//.58577:8222:75555/5899>??B<@<>?;?;;;
@ATNG8:04550:05879
GATTAGTATAGAGCTCTACATAGTACTCATTCGTTTCGGAAGAGACAGGTACGTTAATAGTTAATAGCGTACTTCTTTTTCTTGCTTTCGTGGTATTCTTGCTAGTTACACTAGCCATCCTTACTGCGCTTCGATTGTGTGCGTACTGCTGCAATATTGTTAACGTGAGTCTTGTAAAACCTTCTTTTTACGTTTACTCTCGTGTTAAAAATCTGAATTCTTCTAGAGTTCCTGATCTTCTGGCGCTCTGTCACGTCTGCTACCATCGATCTTGGTAAGTCT
+
BBB?BCBBBCCCCCABBCFCCCCCBBCDBB>BBBB<BD@D?AABCCBB?ABCCB>B?BCAB>B?@@@CCBBBC?CCCCC2BB?BBBA=BCBB?BAB>BB=@@BCCB>@@AACCAA;===;@;>>>>A;<;;@AAA9??A<><?AAAAAA>::;<?@?<AA<A;AAAAAAAAA<A=<==5=>D<@@>@>.@A<<<1;:9788>>??<@@@@/?>>>D=B=@@;@@AA=>=<@<@AAAAD7::>:>>>?@@??????A>>>@@@@;@>AAA@==7=;AA:C@@B
@ATNG8:04553:05876
GATGGTAGCTCTGCTCTGACTCTCGTACTCATTCGTTTCGGAAGAGACAGGTACGTTAATAGTTAATAGCGTACTTCTTTTTCTTGCTTTCGTGGTATTCTTGCTAGTTACACTAGCCATCCTTACTGCGCTTCGATTGTGTGCGTACTGCTGCAATATTGTTAACGTGAGTCTTGTAAAACCTTCTTTTTACGTTTACTCTCGTGTTAAAAATCTGAATTCTTCTAGAGTTCCTGATCTTCTGGTATACACACTCGCTCGCTTCCATCGATCTTGGTAAGTCT
+
55<<7<BBBB@AB<=BB966<<<66955<<6646>>?7==@B?BBCBBBCAECCCF@B@CDCDAC@CCCDCCBBB@CCDDD5BB@BCCC=A00/,0/<6:<069<=>><@CCCCCCC@CBC@BAMDBBBBBC@CCCC?CCDCBBBBCCCBBBDBA?BAB@CD?A?ACCCCCCBC?BBBBB<B?C;;;:::*:BBBC>CAAACCCBBB5;;;;*;@@@B@B@CD@BBBBCDD?C@BBBCCB?BAB?BCCBBBCCCCCCBBBBBB?B@BCBBDC>><?@CC?CCDD
@ATNG8:04534:05925
GATGGTAGCGCATATCAGCGCAGCCCAGAAGATCAGGAACTCTAGAAGAATTCAGATTTTTAACACGAGAGTAAACGTAAAAAGAAGGTTTTACAAGACTCACGTTAACAATATTGCAGCAGTACGCACACAATCGAAGCGCAGTAAGGATGGCTAGTGTAACTAGCAAGAATACCACGAAAGCAAGAAAAAGAAGTACGCTATTAACTATTAACGTACCTGTCTCTTCCGAAACGAATGAGTACGTGTGCGACGTGTCTCCTACCATCGATCTTGGTAAGTCT
+
CABB?B;66<>B?@AB?ACECBBBC>CBCADGCCBB@B@BCC;;<B?AC@DAC???CDDD3D?BBBBBCCECAA;AB<;;;;.;B@E@DDD;DDDABDDICCC;;6;?AA<A@A=A@?@AAAABFCBBB@@A=ABBCACBBBDDCC?C@CCC?AACCDCBB@CCCCBB@CD?AA@?BCBBC<A??>?BDDE3DC?B>?@BBBCC@C;??BD?B?BBCCB<AB;;;?@<<8<==5<00*0<<>@@?@A@988>@@BBBBCBB>AAA?BABAE?@?@C?BB?BBAA
@ATNG8:04538:05921
GATAGACACGTCGCACACGTACTCATTCGTTTCGGAAGAGACAGGTACGTTAATTAGTTAATAGCGTACTTCTTTTTCTTGCTTTCGTGGTATTCTTGCTAGTTACACTAGCCATCCTTACTGCGCTTCGATTGTGTGCGTACTGCTGCAATATTGTTAACGTGAGTCTTGTAAAACCTTCTTTTTACGTTTACTCTCGTGTTAAAAATCTGAATTCTTCTAGAGTTCCTGATCTTCTGGTGAGATATGCATGATGCTACCCATCGATCTTTGGTAAGTCT
+
<><=BB@BA;99;><>@B@BCCABCD@BA@B8@A=A=@A996:9?ECA@=:=+0*00=2;8==AAA::5A?@?@@@0?@?A@?@<@=B@;CCC@AA=?>??::6:AB???BB?BCC?C?A???@9:9<@>::8=A@AA@@@@AA@?=8888=<==BA:=:;;::::?@B<A;;;;1;;A8;7777+7:::=+/////58AA?====@,@///=494?@<@;;;@AA=B=>>=?>>5:;?=@@@@A?>>>AA??>>?@=///)/---6---3-66;<9=BA>
@ATNG8:04548:05957
GATGGTAGTACATGATAGACGACACCAGAAGATCAGGAACTCTAGAAGAATTCAGATTTTTTAACACGAGAGTAAACGTAAAAAGAAGGTTTTACAAGACTCACGTTAACAATATTGCAGCAGTACGCACACAATCGAAGCGCAGTAAGGATGGCTAGTGTAACTAGCAAGAATACCACGAAAGCAAGAAAAAGAAGTACGCTATTAACTATTAACGTACCTGTCTCTTCCGAAACGAATGAGTACGATGAGAGAGCTCTCTCTACCATCGATCTTGGTAAGTCT
+
<<CD?A?BBBCCAAABBBBBA???B:@;?:;;9555.515==BBBC@BA=A=989:::999#94=<=CCCCBAAA<ABBBEDD5CB?B?BBB:BDC@CBABCBBBCAG@@@?@DD@DCCCACCCCCCCCCDCCACCCC@CC@@@B@@<@?CAA?BCCCCDDC@CCCBCC?CA=AA@=??BDC:?9999DEED/BA@BBBBBAAA@;>;?ABB?B?ABCA@<@A:;;BB?B?BBB=BCC@CCCBBACCBBBBBBBBBBAA899>>@@>AA@@BAAA>A??>8@;;;
@ATNG8:04553:05949
GATGGTAGATATATGCACGCTCTACCAGAAGATCAGGAACTCTAGAAGAATTCAGATTTTTAACACGAGAGTAAACGTAAAAAGAAGGTTTTACAAGACTCACGTTAACAATATTGCAGCAGTACGCACACAATCGAAGCGCAGTAAGGATGGCTAGTGTAACTAGCAAGAATACCACGAAAGCAAGAAAAAGAAGTACGCTATTAACTATTAACGTACCTGTCTCTTCCGAAACGAATGAGTACGAGAGAGCACACGTGTCTACCATCGAATCACGAAAGTCT
+
5<<<@DFGCBBBBBCGIBBCBCCCC@BBB@CBBB@@=A?CCCCCCC?BA?A>BBDBBBBB3B@BBCCBBBB>>?5<>::;;;*;C>B4;;;6:BB@CECCCCCA@<@?@@=@EE>BABBCCCCCCCCCBBBD@CCCC@CCCBCCCC?C@DBB>BCDDCCCB?A@A@@A>AA=A@A;??@A@9@>>;==<=<.?A>BBBBCBBBB>A>>@@F=C=B@BBB?BBBBBCB?A8::C=BAB?@@?BBAABBBBBBAABDCBBBABBFAA>B:99B=@>AA@@@9@;::
@ATNG8:04564:05937
GATGGTAGCAGACGTGACAGAGCGCCAGAAGATCAGGAACTCTAGAAGAATTCAGATTTTTTAACACGAGAGTAAACGTAAAAAAGAAGGTTTTACAAGACTCACGTTAACAATATTGCAGCAGTACGCACACAATCGAAGCGCAGTAAGGATGGCTAGTGTAACTAGCAAGAATACCACGAAAGCAAGAAAAAAGAAGTACGCTATTAACTATTAACGTACCTGTCTCTTCCGAAACGAATGAGTACGAGAGTCAGAGCAGAGTTACCATCGATCTTGGTAAGTCT
+
CB??>@B@ABBBBC@A@ABACFIBB>AAC?BBBBCC@C?CCCBBBB?BB@C>C@=9:::::$84?<=@:9@:7;<57<994999#95257=>>2>>?:6966?CDDD@D@BB?BCC@CCCCCCCCEECDCECBB?ABBB;;;BBCCBA?B?B@A=ABC@A@CB@CAAABB?@A=@AB=@BBBB>BBB?BCCCCC)CC???@BBA<<;,/+/9;94936:@@@=@@@AAAA@C@AAA<@AA;::9AA@BABBB?@?DEEBBBB???<???BAAAB@@@<B@BC@B;;;
@ATNG8:04535:05997
GATGGTAGCACGACACGACGATGTGTACTCATTCGTTTCGGAAGAGACAGGTACGTTAATAGTTAATAGCGTACTTCTTTTTCTTGCTTTCGTGGTATTCTTGCTAGTTACACTAGCCATCCTTACTGCGCTTCGATTGTGTGCGTACTGCTGCAATATTGTTAACGTGAGTCTTGTAAAACCTTCTTTTTACGTTTACTCTCGTGTTAAAATCTGAATTCTTCTAGAGTTCCTGATCTTCTGGGTCTCTCTCTCACGCACTACCATCTATCTTGGTAAGTCT
+
@?<D9BAA@B?A;?>A;9:966<<@DCCDJBA=BAAC>AGADACCBBBBCADEC@@=@<@@@C@E?ABCBBBBBB?CCCCC2BB?C:9919BBC@CCC@CC7:998??178@BCAAB@BB@=D=??@@D>>=:<>9:087;:==?>>>??@===@7;;;=??;@<>>>AAABDD=;;<@?/=5;5;9999*99333)--3---5859+525&2222939322,27755556:5:>988;,//;;489699///:=:==BB;;6;9=6///=:;6;7?@;@===
@ATNG8:04545:05968
GATGGTAGGACGAGCGTCTGAGAGGTACTCATTCGTTTCGGAAGAGACAGGTACGTTAATAGTTAATAGCGTACTTCTTTTTCTTGCTTTCGTGGTATTCTTGCTAGTTACACTAGCCATCCTTACTGCGCTTCGATTGTGTGCGTACTGCTGCAATATTGTTAACGTGAGTCTTGTAAACCTTCTTTTTACGTTTACTCTCGTGTTAAAAATCTGAATTCTTCTAGAGTTCCTGATCTTCTGGGCTGCGCTGATATGCGCTACCATCGATCTTGGTAAGTCT
+
4444.44939==<:;;555566<<9<;;;>@@;@9::59B?B?BCGCCCE@CCCCC@B?BBCC@C@CCCBACCCL@BBDCC5CC@BBCM@B;;;8:9A:?@<A?=9:9;@@@A@@BC@CCC?A@BBBBEAAA?A@CD=ABCCCBDBBBCAACCDDA;;<ACC@D@EBBB@AABC5;;;;09;@499:::*:>>?A;@@@@CCC@AA4;:;:*;>>AA=A8;;@CDDCBBDAK>@@@AAA>AABB=B<<;DDCCDBBAACCBBBC?BBBCDCCD@C@DC@CAAB
@ATNG8:04546:05980
GATAGTGTCATATGAGAGTGTGTACTCATTCGTTTCGGAAGAGACAGGTACGTAATAGTTAATAGCGTACTTCTTTTTCTTGCTTTCGTGGTATTCTTGCTAGTTACACTAGCCATCCTTACTGCGCTTCGATTGTGTGCGTACTGCTGCAATATTGTTAACGTGAGTCTTGTAAAACCTTCTTTTTACGTTTACTCTCGTGTTAAAAATCTGAACTCTTCTAGAGTTCCTATCTTTCTGGTATGACTAGTGTACTACTACCATCGATCTTGGTAAGTCT
+
?<;;::5555<<<<BCDCB;99>9555/;6;;;;///6:7:<==6668=<;666166>CACAEGHCAAAAB=AABBB0AA=AB?B8BCCC?B@B?AA?ABBBAB?ACCBFCGC@FFC@CABBBCB;<;=B;;;?@;;;BBAAA@CBBBA@@4::;5:?;>:@@>@@@>@>9>0000)0*0)0////$/;<<>466;;<><<;;.5555$5<555.559<7;;695<:7:6//////(//9399556<<<<==666666<<<7<::9:///275//+/<>>
@ATNG8:04558:06009
GATGGTAGCTCTGCTCTGACTCTCGTACTCATTCGTTTCGGAAGAGACAGGTACGTAATAGTTAATAGCGTACTTCTTTTTCTTGCTTTCGTGGTATTCTTGCTAGTTACACTAGCCATCCTTACTGCGCTTCGATTGTGTGCGTACTGCTGCTATATTGTTAACGTGAGTCTTGTAAAACCTTCTTTTTACGTTTACTCTCGTGTTAAAAATCTGAATTCTTCTAGAGTTCCTGATCTTCTGGATACACTCATGTGCACCTACCATCGATCTTGGTAAGTCT
+
55;;5<@AA@;;BBBCDBB<?>><=A@@BB??9?BC>=AA@D@@@@CCCC@CGIEAA?BJHE@J@CCCCCDCCB@BAAAA2BA>AABA<ABAA8<:B>BB>@@ABBCBBBBDBCCD?BBB@E@DECCCCBC@BBCC@CECCBCBCCBBBBBCCCCAAB?DD?A?BCDCCBAAD?CCBCC;C?B>AACCC3BCBBB=BCCBBBCBBA=@@A@,@BCCCAD@BB@BBDDDCC@C@CBACBB=AAB?BBCBCCCCC:::BCCC?BDCAD@AABC@@>B@CBADCBB
@ATNG8:04570:05974
GATGAGAGAGCTCTCTCACGTACTCATTCGTTTCGGAAGAGACAGGTACGTTAATAGTTAATAGCGTACTTCTTTTTCTTGCTTTCGTGGTATTCTTGCTAGTTACACTAGCCATCCTTCTGCGCTTCGATTGTGTGCGTACTGCTGCAATATTGTTAACGTGAGTCTTGTAAAAACCTTCTTTTTTACGTTTTACTCTCGTGTTAAAAAATCTGAATTCTTCTAGAGTTCCTGATCTTCTGGTGTCTGATCTGTATCACTACCATCGATCTTGGTAAGTCT
+
BBCBBBCCDAB:;;EA@@@@@@A@CA@=@BCC>BB?B?ABCDFDDACCA@@=@<@@BB@B@BBBFBBBBB?????=,=@>AADD>BAAA>ABA?@@=::87;<8;<>>?BBB@CCC?D@BB>>??>9?AAA;??>????BBBBBAAA@@=@??9:818;@BCAA?>>>9<88888(84<1::AAAA)A@8888)88<:;;>>::188888%7899@:>:?A<@???@@A=@<===?>>7;;@=@@@ACA@>>>====888===8;;;>>;;<=F<>>;>;;;
@ATNG8:04579:05990
GATGGTAGTACATGATAGACGACACCAGAAGATCAGGAACTCTAGAAGAATTCAGATTTTTAACACGAGAGTAAACGTAAAAAGAAGGTTTTACAAGACTCACGTTAACAATATTGCAGCAGTACGCACACAATCGAAGCGCAGTAAGGATGGCTAGTGTTACTAGCAAGAATACCACGAAAGCAAGAAAAAGAAGTTCGCTATTAACTATTAACGTACCTGTCTCTTCCGAAACGAATGAGTACGTGTGCGACGTGTCTCCTACCATCGATCTTGGTAAGTCT
+
:BCC?BB?@?BC:;<GBABD;;;@C@C@A=?B:/0/)/)/;;;:=A?::5;=;:444444$5.5::<<CC=:;KGEBBBDFF5CB??5:99&9CD?CCBFCDCCB?B@CF@CBB@CCCCBBBBCCCCBBCCC@CCDD?BBBCCCAA>A=BBB@CBBBDDC@BABCCCC?CC?CAA?BABBB8??C?BBBBB3BC?BB?CBCCCE>?<?A@@?B@BBDCC@BB788B>7=;>??8?BA?AAC;;;=>>>@???BB@B@>>>>:==A;@==?AAAA:=:>A<A>=;
@ATNG8:04558:06015
ATGGTAGGACGAGCGTCTGAGAGGTACTCATTCGTTTCGGAAGAGACAGGTACGTTAATAGTTAATAGCGTACTTCTTTTTCTTGCTTTCGTGGTATTCTTGCTAGTTACACTAGCCATCCTTACTGCGCTTCGATTGTGTGCGTACTGCTGCAATATTGTTAACGTGAGTCTTGTAAAACCTTCTTTTTACGTTTACTCTCGTGTTAAAAATCTGAATTCTTCTAGAGTTCCTGATCTTCTGGATATGAGTGACTCGTGCTACCATCGATCTTGGTAAGTCT
+
5;;044=90////---////:::5:<;<<44.5444(4:5:7;;;???>9=A6;:BD?AADE<A=B?;<<<<<A=<<CCA1;?<??DC<@@@?;?@C=CC:;;:DDE@CCCCCDEE@AACAB@CJCA;;;C@CCCB@DBBACCC@AADBBBDBB@CDC?BB@B?BDBBBBCBB=@ABBB9B?C=;<;;;*;CBBB>AABBBCCA@@5;;;;*;@@;<7;>BA=@@CBBDB@C@@A@BBB>A@A@CBIHCDEABACB@@@BBB@A>@BBBDCBB@F=@@?CDCC
@ATNG8:04567:06010
GATGGTAGCTCGTGCTCTGACTCTCGTACTCATTCGTTTCGGAAGAGACAGGTACGTTTAATAGTTAATAGCGTAACTTCTTTTTCTTTGCTTTCTGTGGTATTCTTGCTAGTTACACTAGCCATCCTTACTGCGCTTCGATTGTGTGCGTACTGCTGCAATATTGTTAACGTGAGTCTTGTAAAAACCTTCTTTTTACGTTTACTCTCGTGTTAAAAATCTGAATTTCTTCTAGAGTTCCTATCTTCTGGTGTCGTCTATCATGTACTACCATCGATCTTGGTAAGTCT
+
4488.//00////::;5;6=>>;666;9<;7//)/777.8=8<8=>=@;;<5999595)57;;<A<B@A@::://)/74::;;;'///)4777.///::)//:58:7;555<>@CCCECBCB>@AA?B@CCBBBCBD?A@DC@ICCBCCBBJCBBBBCCCABBB?BB@D@CCBBBBBCE@C;;;;;*;=A8;;IEI5CC;;;0;;;;;;?@>@49999(9@@@@4:;0;B>AA@;;;@<@=BAABB:;;DICDBBCCBAADCBBBCCCCDD@C@@@DBA@>@@CE@DBBB
@ATNG8:04568:06026
GATGGTAGATATATGCACGCTCTACCAGAAGATCAGGAACTCTAGAAGAATTCAGATTTTTAACACGAGAGTAAACGTAAAAAAGAAGGTTTTACAAGACTCACGTTAACAATATTGCAGCAGTACGCACACAATCGAAGCGCAGTAAGGATGGCTAGTGTAACTAGCAAGAATACCACGAAAGCAAGAAAAAAGAAGTACGCTATTAACTATTAACGTACCTGTCTCTTCCGAAACGAATGAGTACTGTATCTATGTGTGCGCTACCATCGATCTTGGTAAGTCT
+
4444.4:::====;;;9666<<=>@;>>>8555:::7<8<::554<8;;8;7:9887777)86;<=<::;9333(38444444#4;7<8===2===9;<;>>>===9=?AA<ABB<;@BBBDCCCFCFCBCBC?A@AA@CBD<><00-0;@@B@ABBBBBCC@CCCDBC=?;=@@@000;:>30035888888$7;89><@==>=89;<67=?5@;@=@A@=?>>>??@=?<99:78??=>>?@@@=>>@@@@AAABBBBBBBAABB<?;???@>?6;5:8/:000
@ATNG8:04570:06012
TATTAGTATAGAGCTCTACATAGTACTCATTCGTTTCGGAAGAGACAGGTACGTTAATAGTTAATAGCGTACTTCTTTTTCTTCTTTCGTGGTATTCTTGCTAGTTACACTAGCCATCCTTACTGCGCTTCGATTGTGTGCGTACTGCTGCAATATTGTTAACGTGAGTCTTGTAAAACCTTCTTTTTACGTTTACTCTCGTGTTAAAAATCTGAATTCTTCTAGAGTTCCTGATCTTCTGGGCAGACTCTCACACGCCTACCATCGATCTTGGTAAGTCT
+
<885///;;00/::@BCB;:9A>?;;A=6929AAA<AC?C?BBBB;96:><=@B5<2;9<B?CAEFCBAABBA;@@BBA0AC7;;C8;;CC?@@@;>>44998886484<;;?<>BBB?B@BDCCBBBB?AAAB5::??>BAA@?>;;;<;;8BECACC@C?@@CAA?BA@499999*99=29999:*;>@@@0000@@>@BAA;@?>=,999==2949A>@ABAA@@?A;???AAA=A?@@;@A?A?@@@@?<??A@=@AA6:9???<??5;6;@=@@@?
@ATNG8:04572:06042
GATGGTAGAGTATCATGTGTATCTCCAGAAGATCAGGAACTCTAGAAGAATTCAGATTTTTAACACGAGAGTAAACGTAAAAAGAAGGTTTTACAAGACTCACGTTAACAATATTGCAGCAGTACGCACACAATCGAAGCGCAGTAAGGATGGCTAGTGTAACTAGCAAGAATACCACGAAAAGCAAGAAAAAAGAAGTACGCTATTAACTATTAACGTACCTGTCTCTTCCGAAACGAATGAGTACTACTCTCAGAGACACACTAATCGATCTTGGTAAGTCT
+
CC@??ACCCCCCBCDDHGBBBCDDC@B@@=A;:9@@=@@CCCCCCEAGD?A@BDCCBDDE0E@DDDDDDCCCCB;B@;;<;<(;>=A599909CA=BBCCBBCCC?CA@@>?BA>BCBBCBBACCCCCCC:9;;DCC@CCCCBBBB?CABBC@CCEDDBCC>C@BA@@<0.*.88).00000*0:<8<<;;;;$;849444=?;B<>8<8CB@8>5:<BA@=@;;;ABA?B?BDC>CDD@ABBBBCCBBBBC???BBBBBBBBDCC@DAAA????D@BB@BCCC
@ATNG8:04565:06090
GATGGTAGTGCGTGAGAGAGAGACCCAGAAGATCAGGAACTCTAGAAGAATTCAGATTTTTAACACGAGAGTAAACGTAAAAAGAAGGTTTTACAAGACTCACGTTAACAATATTGCAGCAGTACGCACACAATCGAAGCGCAGTAAGGATGGCTAGTGTAACTAGCAAGAATACCACGAAAGCAAGAAAAAGAAGTACGCTATTAACTATTAACGTACCTGTCTCTTCCGAAACGAATGAGTACCTCTCAGACGCTCGTCCTACCATCGTTCGGTCAGAGTCT
+
ABCC@DCDCCBBCCCBCCDBCCCCD=BCC@CCCC@@@B@CCDCAAC@DD>A>ABCAABBB3B@BBBABBBD???5<?:;;;;*;B>@5;;;6;CCAECICBCCCC?C@BB@BBB@BCCCDCCCCCGCCBBABABBAB@A@@@BBBB@C?AAB@BBBCBBBB?CFCCAA=A@<???<?????8?AA=@@AAA2@C@B:99DF?>>:><@@AB;?;?@BCD@CBBBAAA<?=?AF>CBB?BBBBCBA?BBBBCBBBBBB>>??<?ED<??@>B?AB?BBCCCBAAA
@ATNG8:04567:06102
ATGGTAGCTCTGCTCTGACTCTCGTACTCATTCGTTTCGGAAGAGACAGGTACGTTAATAGTTAATAGCGTACTTCTTTTTCTTGCTTTCGTGGTATTCTTGCTAGTTACACTAGCCATCCTTACTGCGCTTCGATTGTGTGCGTACTGCTGCAATATTGTTAACGTGAGTCTTGTAAAACCTTCTTTTTACGTTTACTCTCGTGTTAAAAATCTGAATTCTTCTAGAGTTCCTGATCTTCTGGGTCTACGCTCGTCGCGCTACCATCGATCTTGGTAAGTCT
+
48717//////:::AB:555555:999==54.5:::3;@8=:>CCCCCEAICBBC@C@CFBC@CACDCCC;;:B@CDDCC19:79@AD<A?B@196;5;><AAABBG?CCCCBABB@CDF@C@FCDA@ACC?BAAA>BBBBBABBC;;<CDCCD@CBC@BDAF@CCCCCBCBC?BBBCC9C@HAGFHDD3BB;;;0;;<;;;CA@@?CCCC2A;;;A>A?CB?@@@BBBB>A>;;:@@@?CBHH?CCBCCBBBCBBAAACAABB?BBFBBBBB=B@BC@C@AA
@ATNG8:04573:06083
GATGGTAGGACGAGCGTCTGAGAGGTACTCATTCGTTTCGGAAGAGACAGGTACGTTAATAGTTAATAGCGTACTTCTTTTTCTTGCTTTCGTGGTATTCTTGCTAGTTACACTAGCCATCCTTACTGCGCTTCGATTGTGTGCGTACTGCTGCAATATTGTTAACGTGAGTCTTGTAAAACCTTCTTTTTACGTTTACTCTCGTGTTAAAAAATCTGAATTCTTCTAGAGTTCCTGATCTTCTGGGTGCGCTACAGTCTCTCTACCATCGATCTTGGTAAGTCT
+
//775:>96966:><=666==>==8=555:55.58=93;;9><>>@?>>C@ECAAA=?=@?@@4969===@AAAA>AAC@?+;::>445/9@CFACCH@A@000?==AACCBBBCBB?BBB@C@BBCDDECC?DBBB;;;BBCDDCCBBBBBCCD@@AA@BA?B?AABBBBCBCBBBBBB7B?C9;;HHE2CDCCC>AABBCCCA@A5;;;;;%;49@<@?;>?9<<=BC>E;C:B<?BA<85:B><BBBBBBCCBCAABA;;;CC?BCCBBCBB>A?AC@E;;;
@ATNG8:04578:06063
GATGGTAGCGCGACGAGCGTAGACCCAGAAGATCAGGAACTCTAGAAGAAATTTCAAGATTTTTTAACACGAGAGTTAAACGTTAAAAAAGAAGGTTTTACAAGACTCACGTTAACAATATTGCAGCAGTACGCACACAATCGAAGCGCAGTAAGGATGGCTAGTGTAAACTATGCAAGAATACCACGAAAGCAAGAAAAAAGAAGTACGCTATTAACTATTAACGTACCTGTCTCTTCCGAAACGAATGAGTACGATGAGAGAGCTCTCTCTACCATCGATCTTGGTAAGTCT
+
7777)//9977///9::<>>@666@6;794/-,,,,(-(-55/44;6433(33(3943338888%959:;433877577(33/)/////#/7)/)/::+:<=8=@@<<99//)/27:59/4.444::99;666<<>>?B?BABC>@@ACB@??=A>ACD?CCC?==:00+00000;;::716::(//99918/3,3;;;;7$79288=??:=75188;<?>:@;99@A@=;;999@B<?;999.7<<8:<8;;;;<;;>?>><<=99875599<<9>>@@@888;C?AB?B:::
@ATNG8:04534:06159
GATGGTAGCTCTGCTCTGACTCTCGTACTCATTCGTTTCGGAAGAGACAGGTACGTTAATAGTTAATAGCGTACTTCTTTTTCTTGCTTTCGTGGTATTCTTGCTAGTTACACTAGCCATCCTTACTGCGCTTCGATTGTGTGCGTACTGCTGCAATATTGTTAACGTGAGTCTTGTAAAACCTTCTTTTTACGTTTACTCTCGTGTTAAAAATCTGAATTCTTCTAGAGTTCCTGATCTTCTGGGCAGACTCTCACACGCCTACCATCGATCTTGGTAAGTCT
+
55;<7<BBBBB==>>BB;66<;;;<@@BBCBB?B@A@<@@<B?BCCCDGGACDBCD@C@GDDD?A?AA?CBCBBD?A@@?>,?@;A@DC<A<@<165=7<@;>>999@?BDCCCBBB?BBB?A?BCBBBDCE?BBBBAGCCCCBCCCBBBBADCC@BBB?AA?C@DCBCCCECC@CCCHF<C?B;<;;;:*;CCCC?C;;;BBBA@@>ABAC0CBBBC?B?BB?A@@CBBB?B@CDDCCC>@@CJICCCBBBDCCBBACCC@BBD@EA@@CCBB?B?BB@DCBC
@ATNG8:04574:06122
GATGGTAGTATAGAGCTCTACATAGTACTCATTCGTTTCTTGAAGAGACAGGTACGTTAATAGTTAATAGCGTACTTCTTTTTCTTGTCTTTCTGTGGTATTCTTGCTAGTTACACTAGCCATCCTTACTGCGCTTCGATTGTGTGCGTACTGCTGCAATATTGTTAACGTGAGTCTTGTAAAACCTTCTTTTTACGTTTACTCTCGTGTTAAAATTCTGAATTCTTCTAGAGTTCCTGATCTTCTGGGTCTACGCTCGTCGCGCTACCATCGATCTTGGTAAGTCT
+
5?<==ABBBBB@A;>>;;;;;;<=>A@@A9958=7;;3//)/957<>=>>>:00///0606933,3-33399887;388888'//)/55:7)//8//(/39488/5552269>>>>CC@@<@@@=@=ADDCCCCC@CBBBACDCCCCCCCDDDCBCCD@BBB?CC?C@CCBBBCDBB?BCCCC9C?C;@@@@@0?B@BB>BCCCCCBBCC@CHF:C@CCCC@CADD@CCCCDCC@C@BBBBCC>CBCC>BBBCCCCEDCBBBBCAAAC@CBABCEBA?B@BB@C@@@
@ATNG8:04551:06175
GATTAGTATAGAGCTCTACATAGTACTCATTCGTTTCGGAAGAGACAGGTACGTTAATAGTTAATAGCGTACTTCTTTTTCTTGCTTTCTGTGGTATTCTTGCTAGTTACACTAGCCATCCTTACTGCGCTTCGATTGTGTGCGTACTGCTGCAATATTGTTAACGTGAGTCTTGTAAAACCTTCTTTTTACGTTTACTCTCGTGTTAAAATCTGAATTCTTCTAGAGTTCCTTGATCTTCTGGGCAGACTCTCACACGCCTACCATCGATCTTGGTAAGTCT
+
AAA@BBBCCCBBCCCBBB@HECCBBBBBBB@BCCE>BB?B@CCCBCAC?BBB@>;>49:CB@B?CBD@@ABBB@CC>?>+>=<8?AC;9::BB?B?@:>>;878>6916?;887AK=AAA5:5;;;==;;;;?>?@<??@@@@@@@@?>><8891///9::5:7?F???A@@@7::???2>:?498888(8;6>@6666///::68////)///-9060//*/<<:9;:5:)/(/9246)--,6,655223---7779@<7<==16766@@:60:57717739
@ATNG8:04561:06208
ATGGTAGGACGAGCGTCTGAGAGGTACTCATTCTTTCGGAAGAGACAGGTACGTTAATAGTTAATAGCGTACTTCTTTTTCTTGCTTTCGTGGTATTCTTGCTAGTTACACTAGCCATCCTTACTGCGCTTCGATTGTGTGCGTACTGCTGCAATATTGTTAACGTGAGTCTTGTAAAACCTTCTTTTTACGTTTAACTCTTCGTGTTTAAAAATCTGAATTCTTACTAGAGTTCCTGATCTTCTGGTATACACACTCGCTCGCTACCATCGATCTTGGTAAGTCT
+
--/499?9;44455<<=:::<;:7;BBCBDH@BAA>AB?B?A@@BBCC?CC99:AF@BBCC@MADD@CBCCCB?;;;;;);:>@AAB9@@<;6;>@=BC@AAAA@@=??????AA?B>><>9><@997=>>A@=><>>>AAAAA@@@====;;5888989185:=>@@@AAA:==?>>/=4;188==>/>>>@C1818:88/7=<788-9@@A/A????<?<>>;>?>AA>;:495::<>??<?AB=C===>>B@@A@@@@>>>A=>:=;;;@@@B=A=@@<?@A?
@ATNG8:04576:06172
GATGGTAGTATCAGTGCGCGTCGTCTAGAAGATCAGGAACTCTAGAAGAATTCAGATTTTTAACACGAGAGTAAACGTAAAAAGAAGGTTTTACAAGACTCACGTTAACAATATTGCAGCAGTACGCACACAATCGAAGCGCAGTAAGGATGGCTAGTGTAACTAGCAAGAATACCACGAAAGCAAGAAAAAGAAGTACGCTATTAACTATTAACGTACCTGTCTCTTCCGAAACGAATGAGTACGAGAGAGCACACGTGTCTACCATCGAATGAGGTTAGTCT
+
55<=8BBBBBCCE@@BCCDABBCBBBCCC@@AAEBB?A?CBDCCCB@BB>A>ACCCCCCC3C?BBCBAA@B??>5==:;;;;*;C=D<@;;1;B>@CBBACCCCD?C?AA?BDD?BBBBBCCCCCECBBCBC@BCBB?BBBBBBBC?C@CBB?BCCCDCCA?ACCABAACC@BBB=@?BAD<BAA=@AAAA3AA?BBBBCAAAA;A;>?CC=C;@@BBB?CABABBB?B?BCD=BBB@>>>BCDBBBBBCBAA@BCCCCCBB@;:6:===>=@@@A;@<@B??@
@ATNG8:04550:06231
ATGGTAGGACGAGCGTCTGAGAGGTACTCATTCGTTTCGGAAGAGACAGGTACGTTAATAGTTAATAGCGTACTTCTTTTTCTTGCTTTCGTGGTATTCTTGCTAGTTACACTAGCCATCCTTACTGCGCTTCGATTGTGTGCGTACTGCTGCAATATTGTTAACGTGAGTCTTGTAAAACCTTCTTTTTACGTTTACTCTCGTGTTAAAAATCTGAATTCTTCTAGAGTTCCTGATCTTCTGGGTCTACGCTCGTCGCGCTACCATCGATCTTGGTAAGTCT
+
:;:7<AA>B;;4559::=?;?AC@ABBCDBC?B@@@=@D@C@BBCBBCD?CCCCD@C@CCCC?CBCCCCBBCDC@BBBAA0::6;ABC?BBCC9;6C?>C=@@@AAC@CCCCCCCD@BBB@C@DBBB9:9C>BBDD?CCBCCBBBAAACCCCBC@CCC@CD@D?BBBCCBCCCACCCCC<C=A<@@@@@,ABBBB<AABBBBCBBB?BBBB2BBBBDADABB?A@@BCBA?B?AAACCB?BBCC?CCBCDBBBCDCBB??@CCB>@@@BBCBB>B?BCAC@@@
@ATNG8:04563:06242
ATGGTAGCTCTGCTCTGACTCTCGTACTCATTCGTTTCGGAAGAGACAGGTACGTTAATAGTTAATAGCGTACTTCTTTTTCTTGCTTTCGTGGTATTCTTGCTAGTTACACTAGCCATCCTTACTGCGCTTCGATTGTGTGCGTACTGCTGCAATATTGTTAACGTGAGTCTTGTAAAACCTTCTTTTTACGTTTACTCTCGTGTTAAAAATCTGAATTCTTCTAGAGTTCCTGATCTTCTGGCGCTCTGTCACGTCTGCTACCATCGATCTTGGTAAGTCT
+
444.444444454<<<56555555599<:44.4444)4<395;<<<6667;;?=<9=<=BAB?C@BA<DC96/;:=??>>0/0+/8;;5>666.55949:8==;;;><>;;;<;:?8@BB@D@CBBB;;;E@CBBB9;;ABCBBBCBBBECCBC@BCA?BC7;8;ABCCCCCDGECBBB7B@C9;<CCC3CDAAA;A;<;;;BBBA@CCBB2A;;:;6;=AAABBBBCCC@D@CCBBBB9;;C?DBBBB;;;CCCCBBBCCDBB?BBAAADAA?B?BB@EECC
@ATNG8:04575:06240
GATGGTAGTCTCAGATAGTCTATAGTACTCATTCGTTTCGGAAGAGACAGGTACGTTAATAGTTAATAGCGTACTTCTTTTTCTTTGCTTTCTGTGGTATTCTTGCTAGTTACACTAGCCATCCTTACTGCGCTTCGATTGTGTGCGTACTGCTGCAATATTGTTAACGTGAGTCTTGTAAAAACCTTCTTTTTACGTTTACTCTCGTGTTAAAAATCTGAATTCTTCTAGAGTTCCTGATCTTCTGGTCTACTACACTGTACTCTACCATCGATCTTGGTAAGTCT
+
;8<>6=9?:9::<=@969966<<ABB<<;;5:4:BBF>CC@@<DAA;;AB=?@;BB?C?@@>@.9.59::<:99:)//777'///(/8:;3555;;6:4/)/6)////694;=<<<>==8<AA<@=ACCBCC;;7;@@@?BABABBB@@;;;@@@<<900/5;;6;6?90//////5;44444$57;4;;@?A*==999,59=:;=595525555$55555.5455.5955444.43998544.54<8>;<<C@@@B@@ABB@@A;:;=A;;;;;;A=A5;;6;;CC
@ATNG8:04582:06255
GATGGTAGTGTCGATATGAGAGTGTGTACTCATTCGTTTCGGAAGAAGACAGGTACGTTTAATAGTTAATAGTACGTAACTTCTTTTTCTTTGTCTTTCTGTGGTATTTCTTGCTAGTTACACTAGCCATCCTTACTGCGCTTCGATTGTGTGCGTACTGCTGCAATATTGTTAACGTGAGTCTTGTAAAACCTTCTTTTTACGTTTACTCTCGTGTTAAAATCTGAATTCTTCTAGAGTTCCTGATCTTCTGGTCTACTACACTGTACTCTACCATCGATCTTGGTAGTCT
+
44;<8?>>>9://////99<<//-988////9:5:4//+/959(--(---56(///5=>395594937497////9//)55.54444$49;1555>>3:554:28333(3:-3333369>@>;;;<<7@@@=@<>A@B@?;;4;B@@;@BACCB;;;BBBB@>@@5;:929@<@<A?959944:.449:<.:7;745559$94::C4??@?>59955.555*5<<5946?ED;AA@@@@A?B<@@@>@@=AAB?B@@ABBBC;;;BB;::B::;4:;999>99292995:99
@ATNG8:04583:06249
GATGGTAGCTATACGTATATCGCGTCGCTATCCAGAAGATCAGGAACTCTAGAAGAATTCAGATTTTTAACACGAGAGTAAACGTAAAAAGAAGGTTTTACAAGACTCACGTTAACAATATTGCAGCAGTACGCACACAATCGAAGCGCAGTAAGGATGGCTAGTGTAACTAGCAAGAATACCAACGAAAAGCAAGAAAAAAGAAGTACGCTATTAACTATTAACGTACCTGTCTCTTCCGAAACGAATGAGTACACATCGTCGTGTCGTGCTACCATCGTCATCCAGAAGTCT
+
5>>?@CCCCCCBBBCCCCCCCCCCDDCCCDCB@BDD@CBCCAB?ABHICCEDD@CC@B?B@@@@@@@1>@BBB>BCCDCCC>B@;;:::.:B@C@CCC9BCE?B>??C>>//00=@@=@@B?BAAA@:;<@@??@:94A=??BB9>?@897771;8=;;9=??=>A8848:8833,383373,3,22255'5771576656#65.598555798).-.9984<477ACD@BBAA????C<?@B>BCC@BBB??>A?A8873899:<555;::;<<8;<<:88;;=9===8====
@ATNG8:04556:06284
GATGGTAGACATATCGTACTCTCTGTACTCATTCTTTCGGAAGAGACAGGTACGTTAATAGTTAATAGCGTACTTCTTTTTCTTGCTTTCGTTGGTATTCTTGCTAGTTACACTAGCCATCCTTACTGCGCTTCGATTGTGTGCGTACTGCTGCAATATTGTTAACGTGAGTCTTGTAAAACCTTCTTTTTACGTTTAACTCTCGTGTTAAAAATCTGAATTCTTCTAGAGTTCCTGATCTTCTGGGTGCGCTGACAGTCTCTCTACCATGATCTTGGTAAGTCT
+
<<BB9BCDCDCCCBBBCCCCC??====>?;::999945;6;:E>>=>BC:>?AA@@C?CCCC@C@A?@>:=843-4::;;+4367333(344.47:9<74837<<7776;779?@@@;<>@>@;A>8888997@;:;;?=====>>??C@>32,,),,,023(/+5:AA?9=;94798>=/=19186:::,::77=,-*-;---6;-/*/887+7/65A;?<;=:=>BB>>>:>5;;=>;;577770//-6=--/;888??@@@@AA<>>=9555)/).505577
@ATNG8:04578:06274
GATGGTAGCAGACGTGACAGAGCGCCAGAAGATCAGGAACTCTAGAAGAATTCAGATTTTTAACACGAGAGTAAACGTAAAAAGAAGGTTTTACAAGACTCACGTTAACAATATCGCAGCAGTACGCACACAATCGAAGCGCAGTTAGGATGGCTAGTGTAACTAGCAAGAATACCACGAAAGCAAGAAAAAAGAAGTACGCTATTAACTATTAACGTACCTGTCTCTTCCGAAACGAATGAGTACGATGAGAGAGCTCTCTCTACCATCGATCTTGGTAAGTCT
+
CCCC@CCCCCCBCBCAA@AGGDBBD@BCD=BBABCC?C?BBCBBBB@BB?B?BACCCCDD3A>ABBBCCC@@AD>BBCCEII2CC@GACBB<CCCBAABBBCC@A>A?BD@CCCDCBBBCCBBBCCBBABAB?CAAA>BBBBBBB?>@>@<<;>BBBBDCC>A?AA>><>@<==>7;;?>>7=<<7888878%/<5;///=>B@@<@7;:AB;?<??CBB?BBAAAAC=@=@AA=CDD?CBCCBBBBBAAAAADDBB>;:?::8>A;AAAAA@?@<B?@C?C:99
@ATNG8:04574:06315
GATGGTAGCAGACGTGACAGAGCGCCAGAAGATCAGGAACTCTAGAAGAATTCAGATTTTTAACACGAGAGTAAACGTAAAAAGAAGGTTTTACAAGACTCACGTTAACAATATTGCAGCAGTACGCTCACAATCGAAGCGCAGTAAGGATGGCTAGTGTAACTAGCAAGAATACCACGAAAGCAAGAAAAAAGAAGTACGCTATTAACTATTAACGTACCTGTCTCTTCCGAAACGAATGAGTACTGCGTCTCACTCTCGCCTACCATCGATCTTGGTAAGTCT
+
55<=8=BA@@@@>>;>;;=>:<:BD7;;@=@BBBBA?C=@@A@??A?AA?B?::997A?A/A;>?@B@@@@???8:9;@@@@,;;5:=BCC;CCE@ABA@@@AAA=@<@C?BBLACBBBBGGICCBBCCBCD@CBBB?CAA???BB>A?A:;8;@@CAAAD@BBBBBA=AB?????BBBBC>A<<89::999%:=;=;:;BAB@@=@::8;A4=888<AA>AB@@?=?;?=@@D<AAA>ABCFCBBCCBBBCBA:::AAAAB?BBC@CCBBBB??<@@BB?BA@@
@ATNG8:04576:06356
GATGGTAGCACACGAGATCTCATCGTACTCATTCGTTTCGGAAGAGACAGGTACGTTAATAGTTAATAGCGTACTTCTTTTTCTTGCTTTCGTGGTATTCTTGCTAGTTACACTAGCCATCCTTACTGCGCTTCTATTGTGTGCGTACTGCTGCAATATTGTTAACGTGAGTCTTGTAAAACCTTCTTTTTACGTTTACTCTCGTGTTAAAAATCTGAATTCTTCTAGAGTTCTGATCTTCTGGGCAGACTCTCACACGCCTACCATCGAGGTTGTAAAGTCT
+
BBAD@CCCDCBA@;<<BCCEHCBACBBC@@ADACCCC>ABACACFBBBCD@C@@@D>B?BBBB?C>@@ABFCBCCABBBCB3AB<@9::,9ACA@CC@=B@000>@@@=@CCCBBBC=A@@?A=AAB@@<6617::A:>>A@@:;;>>??A==;;5888;>>5;5:@>>>@AAA====@A2=4:18////(/9667)------363;6;;;;*777:;5:5::6:A:88=?68:@AA@>9??AA:?>=>@???@A???CB<<<<8::;9::6:///@@6::67
@ATNG8:04578:06314
GATGGTAGCATCATGCATATCTCACCAGAAGATCAGGAACTCTAGAAGAATTCAGATTTTTAACACGAGAGTAAACGTAAAAAGAAGGTTTTACAAGACTCACGTTAACAATATTGCAGCAGTACGCACACAATCGAAGCGCAGTAAGGATGGCTAGTGTAACTAGCAAGAATACCACGAAAGCAAGAAAAAAGAAGTACGCTATTAACTATTAACGTACCTGTCTCTTCCGAAACGAATGAGTACCTCTCAGACGCTCGTCCTACCATCGATCTTGGTAAGTCT
+
;<CE@BBBBCCCCAABCCCCCCBBB@CCE?CBCC;;:;=BABBBBB?BD?C?BBA@AGDD2C?@@ABBBCABA@;ABBCEEE5BC?A8;;;-;CB?BABABBD@@=@@AA>BBB@BCCCDCCCCCCCBBBBB?ABBB;::CBCB@C?E@C::;;BBCCCCD>ABBBBB@BB?BBB>AAAAA;@??:?AAAAA)AB?BAAAC@@BB:=:=<>>2;6;?BBB?BBC@@BB>A>AAD<??B?CCCCDCC?AAABBBBBBDA>>>>;?@A<@@AAA???<B?BB@BAAA
@ATNG8:04549:06379
GATGGTAGAGAGAGCTCTCTCATCGTACTCATTCGTTTCGGAAGATGACAGGTACGTTAATAGTTAATAGACGTACTTTCTTTTTCTTGCTTTCGTGGTATTCTTGCTAGTTACACTAGCCATCCTTACTGCGCTTCGATTGTGTGCGTACTGCTGCAATATTGTTAACGTGAGTCTTGTAAAACCTTCTTTTTACGTTTACTCTCGTGTTAAAATCTGAATTCTTCTAGAGTTCCTGATCTTCTGGGTCTACGCTCGTCGCGCTACCATCGATCTTGGTAAGTCT
+
8844.5:<<<=;0////////7/65<666;;?<C@AA;>@;B=B;96@=BB?BBCA@<@>;;5?796;=.--8---55168???0?B;<<=;189989=;;57827339;;48=B@779C9::<4:3:=====;;7:??@8<<::6657799<=?@?A<@AA:>=:@;>>A<<=>==7::;;<2<;C8<;AAA.;;;BB9@:;::9:878(///'...283855505885555/516::=9;5;:::/:::=;:::;@@???@===@=D==<A@@@=D:>?=D>>>
@ATNG8:04556:06368
ATGGTAGTGTCATATGAGAGTGTGTACTCATTCGTTTCGGAAGAGACAGGTACGTTAATAGTTAATAGCGTACTTCTTTTCTTGTCTTTCTGTGGTATTCTTGCTAGTTACACTAGCCATCCTTACTGCGCTTCGATTGTGTGCGTACTGCTGCAATATTGTTAACGTGAGTCTTGTAAAACCTTCTTTTTACGTTTACTCTCGTGTTAAAAATCTGAATTCTTCTAGAGTTCCTGATCTTCTGGCTCTCGTAGACAGATACTACCATCGATCTTGGTAAGTCT
+
444.4494445555<<<>>>;558----5596::?@:@;38.549999;.55666:A9==@<1945<;;;>==<.5555&55.5;;;=4>=9;;29471685///98<9==CCCCHCACCC>A>BBABBCEC::;BB?BBBCDCCCCCCCCCBBB@FCCABB@B@CCCCBBBBD?BBCDD;B?A;;;;;;*;@AAC=A@@@AAA;;;>AAAB0BABAB>B?BC@CCCCBBB@D@CCDAAA=@@A?A@@@BBBBBBBBBBBBBBBB@FCCBBCAB>B8;:?C;;;
@ATNG8:04558:06391
GATGGTTGGCGACATACATACAGCGCCAGAAGATCAGGAACTCTAGAAGAATTCAGATTTTTTAACACGAGAGTAAACGTAAAAAGAAGGTTTTACAAGACTCACGTTAACAATATTGCAGCAGACGCACACAATCGAAGCGCAGTAAGGATGGCTAGTGTAACTAGCAAGAATACCACGAAAGCAAGAAAAGAAGTACGCTATTAACTATTAACGTACCTGTCTCTTCCGAAACGAATGAGTACGTGTGCGACGTGTCTCCTACCATCGATCTTGGTAAGTCT
+
88::2;.464:9B966><</0//7//)49939:7888)/)//999::7::5::<>;555555#57555666====A8666>@@@+;?59.59909@@?B999CCCBB=A=;;7;CB=AA@;:5<>=@A=@@AJACCCC:;<BBCCDDAC?BBB>BABBABBB>;;;@@>?CC>AAB???@AA;@A@<7889-7>;>:;:AB899@D?BBBB?B?CBBBA?BBFBB@A=@=@??:@;;7;BBB::9?9899??>>>=?>?@A=ABB@EEBABBAA=@;???@<;=
@ATNG8:04583:06387
GATGTATAGTACAGTGTAGTAGACCAGAAGATCAGGACTCTAGAAGAATTCAGATTTTAACACGAGAGTAAACGTAAAAAGAAGGTTTTACAAGACTCACGTTAACAATATTGCAGCAGTACGCACACAATCGAAGCGCAGTAAGGATGGCTAGTGTAACTAGCAAGAATACCACGAAAGCAAGAAAAAGAAGTACGCTATTAACTATTAACGTACCTGTCTCTTCCGAAACGAATGAGTACGTGTGACGTACGTGAGCTACCATCGATCTTGGTAAGTCT
+
,,255-444499;<<<<???BBBB=6969==68..(----/844.3:-3-3:83333&339::::=9;///)///////$/:3<8===2=>>>BCBCBC@@?4;4;:2:==:>??899BCCBBBB;;;D?BB@A=@ABABBBB?C?BBA<@@AABBBB?BAADCC?BB?BB?9<8333(7==8?@@@@/@@;?>BACA===<@9=<8608987;;B?BBA@@@>192898.333,333::==>:83339;33388;;==88828:333::=4?0551;;;;
@ATNG8:04585:05801
GATGGTAGGACGAGCGTCTGAGAGGTACTCATTCGTTTCGGAAGAGACAGGTACGTTAATAGTTAATAGCGTACTTCTTTTTCTTGCTTTCGTGGTATTCTTGCTAGTTACACTAGCCATCCTTACTGCGCTTCGATTGTGTGCGTACTGCTGCAATATTGTTAACGTGAGTCTTGTAAAACCTTCTTTTTACGTTTACTCTCGTGTTAAAAATCTGAATTCTTCTAGAGTTCCTGATCTTCTGGTATACACACTCGCTCGCTACCATCGATTCGAGGAAGTCT
+
5;>>9CDC?B@<66?@ABCBBBBB?BBCDBCC@BBCD>DD?C=BABDCCC@DDDCB?BACCDC?C@CDDCAAACC@CCCCC5CD@DAA@;@ABB>BCC@CC;;;CCCC@BCBBBBBE@CCC?B?CDCCBBBC@CCCC@CBBBBBBBCCCCCCDDD=BBA@CC@B?BCCCCDCCD?A@@@@7A>C=;;;;;*;BBCF>AABDJECBBB@CCCC5BAABC@B@CD@BBCDCCC@C@CBBBAA?AAC@CCCCCCCBBBDDCCCCCBBB?BBBCBB>BBBB?B@BB>=
@ATNG8:04593:05762
GATGGTAGCACGACACGACGATGTGTACTCATTCGTTTCGGAAGAGACAGGTACGTTAATAGTTAATAGCGTACTTCTTTTTCTTGCTTTCGTGGTATTCTTGCTAGTTACACTAGCCATCCTTACTGCGCTTCGATTGTGTGCGTACTGCTGCAATATTGTTAACGTGAGTCTTGTAAAACCTTCTTTTTACGTTTACTCTCGTGTTAAAAATCTGAATTCTTCTAGAGTTCCTGATCTTCTGGGTGTATCAGCGAGTATCTACATCGGATCTTGGTAAGTCT
+
999>7::?:445549<<55555445>566<@B=BBCG?GHAC?BB=;;CC=@@>>:5:7:;<<:>9;;C?;;:98488888$3337333(3::<8<<>+/0*//88995;=B@BBBC@DCC4948998=:;:8;;77/555558;>>;::6//58(/.33872>;88=999:::555988+;5<7;<CDD.55555.5///..8535+2222$22225.50695777:88805037.--7)--5:.556=99=9------6889=;6--)----48-3305677
@ATNG8:04607:05789
GATGGTAGACATATCGTACTCTCTGTACTCATTCGTTTCGGAAGTAGACAGGTACGTTAATAGTTAATAGCGTACTTCTTTTTCTTGCTTTCGTGGTATTCTTGCTAGTTACACTAGCCATCCTTACTGCGCTTCGATTGTGTGCGTACTGCTGCAATATTGTTAACGTGAGTCTTGTAAAACCTTCTTTTTACGTTTACTCTTCGTGTTTAAAAAATCTGATTTCTTCTAGAGTTCCTGATCTTCTGGGTGCGCTGACAGTCTCTCTACCATCGATCTTGGTAAGTCT
+
::<<7@BCCCCCBBBBB@@AA<<<A@@D@<;?;?;=;5=@<@;0//888;B=<BBBA=A>AA;<=C=??ABC??8?6:AB=C1BB?BBB?:?A??597@?CE?BCCCCC<A:88>@@@<ACD=B=>><=;;::=D=>=;>>>@@B??????@;;;;:8885;:4;9>>>A>?>BA=DAADD;E:=8==<=<+<<888067://*/><6::)98888%8::>;=<6=@<@ABBA@@<@=>=:://)-333--/-9=--/6698?>A@@@@D7:;=989661636727;77
@ATNG8:04607:05794
GATGGTAGCGAGCGAGTGTGTATACCAGAAGATCAGGAACTCTAGAAGAATTCAGATTTTTAACACGAGAGTAAACGTAAAAAGAAGGTTTTACAAGACTCACGTTAACAATATTGCAGCAGTACGCACACAATCGAAGCGCAGTAAGGATGGCTAGCGTAACTAGCAAGAATACCACGAAAAGCAAGAAAAAAGAAGTACGCTATTAACTATTAACGTACCTGTCTCTTCCGAAACGAATGATACGAGAGTCAGAGCAGAGCTACCTTCGATCTTGGTAAGTCT
+
<<?@>A<DBBCA@ACBCDDDDCCBB9ACC@BABC@?<?7??>;;?C@CC?C?CCDCCCCC3C?CCCCCCCDCCC>@@ACCCD5HC?B>@BB:BDGABBBBC@A;;8;@BB@DCC?CCBCBBBBCCBBBBCDC@CCBB?BBBCCBBC@FDCCB@BCA@ABBB?BBBBBA>;;6;B?;>>9999-9881899989%9=9=947BBCBB<?;?@@@:?<?@BBC?CCAA@BB?A?ABA<ABC@CCCBBCC:;9BCCCBBBBBC@@ACCD?B@BAABBB@C@CC@B;;;
@ATNG8:04632:05790
GATGGTATCGCATATCAGCGCAGCCCAGAAGATCAGGAACTCTAGAAGAATTCAGATTTTTAACACGAGAGTAAACGTAAAAAAGAAGGTTTTACAAGACTCACGTAACAATATTGCAGCAGTACGCACACAATCGAAGCGCAGTAAGGAATGGCTAGTTGTAACTAGCAAGAATACCACGAAAGCAAGAAAAAAGAAGTACGCTATTAACTATTAACGTACCTGTCTCTTCCGAAACGAATGAGTACTATGTAGAGCTCTATACTACCATCGATCTTGGTAAGTCT
+
889:05==:;9B:6:B@@CDA@AAB>BDD@CBBA;:29;>=>>@@>:<@*0*0:;?=@@@0@?@BBBBBBB;;;0;;;;;;;;#;;:;=>>?2>B><@C>BA>...-3.-,/<=8<<555>>@?BBA@BCBB?BBBB<?@@@;:;<:=+0),6(,,,,-(--609==:983//*/;8)/39=?8;;=;8787;7%3827;<=AB@?A4977=AA2938A;;:=@@:99@<=@;999458:69///;;;5548<888:=:=>>>>=>@=0767899>A;A:6709999
@ATNG8:04589:05820
ATGGTAGTGTGTGCTCTGAGAGTAGTACTCATTCGTTTCGGAAGAGACAGGTACGTTAATAGTTAATAGCGTACTTCTTTTTCTTGCTTTCGTGGTATTCTTGCTAGTTACACTAGCCATCCTTACTGCGCTTCGATTGTGTGCGTACTGCTGCATTATTGTTAACGTGAGTCTTGTAAAACCTTCTTTTTACGTTTACTCTCGTGTTAAAAATCTGAATTCTTCTAGAGTTCCTGATCTTCTGGGTCTCTCTCTCACGCACTACCATCGATCTTGGTAAGTCT
+
44439:>A::B,,,,,,,//<6566=555944.43<<2<<7;7;=?===@@BBBBCFJBECCC?B>BBBCCAAAC@CBCCC5@A@BDDF?B==;,//<6998@@=BBC?BBBCBBBB?BAB?B?BBCCCCBB?BFCE@CBCCFCCBDDCBBBCBCD@ED@@?=@=BABCCCBBB@BCCCC;B>A<@@BAB0AA@@>:@@@@CECBBB<AAAA0@BBBCAFACC@CCCDCBB>B?BCCDBB?BBFF>BAACCCCBBBBBBBBBBBC@CDCCCBBC@C?BA@CBBB
@ATNG8:04611:05821
GATGGTAGAGAGAGCTCTCTCATCGTACTCATTCGTTTCGGAAGAGACAGGTACGTTAATAGTTAATAGCGTACTTCTTTTTCTTGCTTTCGTGGTATTCTTGCTAGTTACACTAGCCATCCTTACTGCGCTTCGATTGTGTGCGTACTGCTGCAATATTGTTAACGTGAGTCTTGTAAAACCTTCTTTTTACGTTTACTCTCGTGTTAAAAATCTGAATTCTTCTAGAGTTCCTGATCTTCTGGGTCTACGCTCGTCGCGCTACCATCGATCTTGTTAAGTCT
+
@BAA?B@@@AA@A@B;66;==>CIDBBCCCCC@CCCD>A@?AACBDCDBB=AA@9;659<CCD@C>@?@@BB@?@?A@@A@.@@=@ABC<BCEB?BBB>AA7::??=?;>>CCBBBF?B??<?7;;>??AAA<@@>=:=A?=>>B@@?@?AA=>=:>=>=;;8;>BA@@@@???:=>@@@5?7=5::::;+;???C:A;;988;><<18887'29:8<4=6?A;A@@@A=;:>;<==@@@;?AAD9A????@AAA>>;;;A@@@B<@???@BBB<AA7;7;@@@
@ATNG8:04614:05818
GATGGTAGCAGACGTGACAGAGCGCCAGAAGATCAGGAACTCTAGAAGAATTCAGATTTTTAACACGAGAGTAAACGTAAAAAGAAGGTTTTACAAGACTCACGTTAACAATATTGCAGCAGTACGCACACAATCGAAGCGCAGTAAGGATGGCTAGTGTAACTAGCAAGAATACCACGAAAGCAAGAAAAAAGAAGTACGCTATTAACTATTAACGTACCTGTCTCTTCCGAAACGAATGAGTACAGAGAGTACGATATGTCTACCATCGTTCTTGGTAAGTCT
+
BBBC?BBCCBBBDBBBCCCCCCCDD@CBC@CCCCBA?A@BBCBCCB?AB?B>ABCCCCCC3C>AABBBECAAAB=BA>@@@@0@C>A5;;;-;CC>@CBBBBDJD?B?BC?CCD@DCAABBBCCCBCFCBBC?BBCC?BBBBBBBB?C@CBB@BCCCCCCC=@ACC@?=@@=@BB>AA???8;>>=@@@AAA)AD@C??>CBA<>1818<=>1818>BAA?AAAAABA@C@BBC>BBBDDCCBBAAACBBBBBBCBBCBBB=>=B?;@=:9;6;;;?<@@=@;;;
@ATNG8:04623:05824
GATGGTAGTGTGTCTCTGAGAGTAGTACTCATTCGTTTCGGAAGAGACAGGTACGTTAATAGTTAATAGCGTACTTCTTTTTCTTGCTTTCGTGGTATTCTTGCTAGTTACACTAGCCATCCTTACTGCGCTTCGATTGTGTGCGTACTGCTGCAATATTGTTAACGTGAGTCTTGTAAAACCTTCTTTTTACGTTTACTCTCGTGTTAAAAATCTGAATTCTTCTAGAGTTCCTGATCTTCTGGGATGTGTGCGCAGTGCCTACCATCGATCTTGGTAAGTCT
+
79?:6==@@B00/////5555656/;99///:3::;:4;>7<9<@BBBCC@CCCCCAC@CCBB@D@DCCCCCCBBABBBBB2BA>A@GG>FCBA<A@A>BB?BBBBCGFCCCGECBA=@BB?B?CHFCCCCH@CCBB@BCICCCCCCBBBCBBBC?C::;;GAG@CCCBAAACC@DCCCC;C@C>A@DDD5CC@@@=@CBBBBCBBB@CDDD5DBBDC?C@CC@CA@@BBB?C@BBBBCC@B@A@<A000AAACCBCCCCD@DCC@BBBCCCDC@C@DIACBCB
@ATNG8:04624:05832
ATGGTAGCTCTGCTCTGACTCTCGTACTCATTCGTTTCGGAAGAGACAGGTACGTTAATAGTTAATAGCGTACTTCTTTTTCTTGCTTTCGTGGTTATTCTTGCTAGTTACACTAGCCATCCTTACTGCGCTTCGATTGTGTGCGTACTGCTGCAATATTGTTAACGTGAGTCTTGTAAAACCTTCTTTTTACGTTTACTCTCGTGTTAAAAATCTGAATTCTTCTAGAGTTCCTGATCTTCTGGATATGAGTGACTCGTGCTACCATCGATCTTGGTAAGTCT
+
5893:@8944444977///777/6655;;54.59993;<7<8656<;;97<;<<<7<:;;;<06.665:<;;;;7;@D@D1;@>?@DD<:566.5.5=1568@@A?;;9>@@@?=9949>A=C@CDCB;;;M@CCBD:<<AACBBBCBBBBBBAC@;;;>BB@C?AA@@@ABAA?@BECE;C?B>;;;;;*;AAAC7<;;:B@@990*0000$0///;,/)/=8:;;=B=C;C;BB<@@>;?>?9BBE;;<CC;;;A;;;BBGFE@D;;;AA@A>B?BA?C;<<
@ATNG8:04631:05810
GATGGTAGCACACGAGATCTCATCGTACTCATTCGTTCGGAAGAGACAGGTACGTTAATAGTTAATAGCGTACTTCTTTTTCTTGCTTTCGTGGTATTCTTGCTAGTTACACTAGCCATCCTTACTGCGCTTCGATTGTGTGCGTACTGCTGCAATATTGTTAACGTGAGTCTTGTAAAACCTTCTTTTTACGTTTACTCTCGTGTTAATAATCTGAATTCTTCTAGATTTCCTGATCTTTCTGGGTGCGCTACAGTCTCTCTACCATGATCTTGGTAAGTCT
+
BBCC?BBBDEBD9::BBCEEDDCECCBBBAAA@DCD?BC@C?CBBBCBC@BBBDB=@<@ABC?C?@@CAAABDC@BBBBA2A@?BAAA=ACCC@CCC@BA>99:7??177>:?>AA?AAA@D@BA?BA??B=@@AA586=<==>==<=>=====8888:>?;@<@>>>>??==8==>>?5?=B=CBABA.;;;;;1;==;;;????8;7;B7;<AAA<A<AB7;;?>>>B9?;>><:888)8<<</8657776=97;;>>AA?A@<AA=<<//,/16;589=@
@ATNG8:04628:05869
GATGGTAGTCTCAGATAGTCTATAGTACTCATTCGTTTCGGTAAGAGACAGGTACGTTAATAGTTAATAGTGTACTTCTTTTCTTGCTTTCGTTGGTATTCTTGCTAGTTACACTAGCCATCCTTACTGCGCTTCGATTGTGTGCGTACTGCTGCAATATTGTTAACGTGAGTCTTGTAAAACCTTCTTTTTACGTTTAACTCTCGTGTTAAAATCTGAATTCTTACTAGAGTTCCTGATCTTCTGGTATGACTAGTGTACTACTACCATCGATCTTGGTAAGTCT
+
44<<5;;C@@@;;<<=>?966>>;AA@@656@8?99;8<>)//2///779:.555556<3:?AC@CADCCCBC:9:49944*4/)/::;17//)/)///*4<38:??9:48===>@9947BC=B??????=?>:@@AA=AB@@@AA;;;A;;;<::08566881917::?=<><@37:;:;-:8>188>>>/;;;@A:@;@?888:=8807==/=;;;>:=<>=5989::;:>9>5855@@@4=::6:ABAA@@>>>???A>=:99:5;;;;AAAA7;7;@;?@A=
@ATNG8:04629:05882
GATGGTAGTGTGGTCTCTGAGAGTAGTACTCATTCGTTTCGGAAGAGACAGGTACGTTAATAGTTAATAGCGTACTTCTTTTTCTTGCTTTCGTGGTATTCTTGCTAGTTACACTAGCCATCCTTACTGCGCTTCGATTGTGTGCGTACTGCTGCAATATTGTTAACGTGAGTCTTGTAAAACCTTCTTTTTACGTTTACTCTCGTGTTAAAAATCTGAATTCTTCTAGAGTTCCTGATCTTCTGGTAGATCGTGCATATATCTACCATCGATCTTGGTAAGTCT
+
4844.44999//)/////55555555:5554493:<<<6=>9>;==BBBBD?BCBBB?B?BCCC@B@BCCBCCCBB=::999*9C=BBCC>BBBC;;9B?BA?ABBCDGBGEGCCCCB@BCC@D@DDFDBBBC?AAEC@CCCCCCCCCCBBBDDBB?BCC@CB?B?BBBBBCCCC@CCBCC;A>?;:;:::*:CAAA>BCCBCBBDCDAFEFF3BBBBDAD@CC@CCCCCCC@C@AAABBB<??B?BCCCBBBBDDCDCCC@@@BB?BBBBDBBB?B>AB>BAAA
@ATNG8:04600:05924
GATTAGTGTCAGTGCGCGTCGTCCAGAAGATCAGGAACTCTAGAAGAATTCAGATTTTTAACACGAGAGTAAACGTAAAAAAGAAGGTTTTACAAGACTCACGTTAACAATATTGCAGCAGTACGCACACAATCGAAGCGCAGTAAGGATGGCTAGTGTAACTAGCAAGAATACCACGAAAAGCAAGAAAAAGAAGTACGCTATTAACTATTAACGTACCTGTCTCTTCCGAAACGAATGAGTACACATCGTCGTGTCGTGCTACCATCGATCTTGGTAAGTCT
+
BB>;>BB==CCC@@ABBCCAAAB@BJD@CAAA00*08<;@CCCC?BB@B?A@??AFFE3C>BBA::8@??A?6==99:9::#95.549990;;=9>C@C==ABB@B@CC@B@@<@@@@BBBCAAABBC;;;>@:9:49<<=C?@??@;@0000><<<=;B>B@B>??=A?<8889<<8999+99949BDFF3BB?BBB@?:999-5-2677/77:;?::29944455:=8===>>A?<777??ABBBBBBBAAABAA@?>>>A?A=A878A>=>?B;?@>A@BB
@ATNG8:04600:05935
GATGGTAGCTCTGCTCTGACTCTCGTACTCATTCGTTTCGGAAGAGACAGGTACGTTAATAGTTAATAGCGTACTTCTTTTTCTTGCTTTCGTTGTATTCTTGCTAGTTACACTAGCCATCCTTACTGCGCTTCGATTGTGTGCGTACTGCTGCAATATTGTTAACGTGAGTCTTGTAAAACCTTCTTTTTACGTTTACTCTCGTGTTAAAAATCTGAATTCTTCTAGAGTTCCTGATCTTCTGGTGTCTGATCTGTATCACTACCATCGATCTTGGTAAGTCT
+
//77)/////5555<=AA;;;;;<<655=@440489905505:;;;CCCC@CCICB@D@AB@CAIAFCBCBCCCC@CBDDC5BD;<<DE?CCHAAAAC?BB6:;;@9925====>=<>ABB?C>AABCBB;;8;CBB@CCCCC=;;DCCBBAA@B?C<;9;B?A?@@ABAAAAC@CCCCC;C@D@BDFEG5GCBBB7<;ABCCDAAA?CBCC5BAABC?B?BB8;;CCBCE@C@;;;DCC?BAC@CCCCJFGE;;;BAABBAA@B?CBB@@B00-09==;@0::
@ATNG8:04609:05913
GATGGTAGTACATGATAGACGACACCAGAAGATCAGGAACTCTAGAAGAATTACAGATTTTTAACACGAGAGTAAACGTAACAAGAGGTTTTACAAGACTCACGTTAACAATATTGCAGCAGTACGCACACAATCGAAGCGCAGTAAGGATGGCTAGTGTAACTAGCAAGAATACACGAAGCAAGAAAAAGAAGTACGCTATTAACTATTAACGTACCTGTCTCTTCCGAAACGAATGAGTACTGCGTCTCACTCTCGCCTACCATCGATCTTGGTAAGTCT
+
:::>7;;===;;;==;;;<===;:;8:55.5;55566;6<<<:<96(--(-(---7<==>>+525<;;:988333(3:97279)///2799.;;>;<<<B??;?@4;5<@<?AB=A@BC;;;CCAAACCBBC?BCBB@BCBBBBAA>B>B;;7;BBABCCC?BBCC::600,000/9<;6=;;1;;;;;';>9;???????B<A=?:885;5;:@BB>A@>?A=@9=:@@@;?;;4:BC;;9?>:99::;AA;:9>9:67<<<8<999C@@@@C@BB@BBCC
@ATNG8:04614:05945
GATGGTAGATATATGCACGCTCTACCAGAAGATCAGGAACTCTAGAAGAATTCAGATTTTTAACTGCGAGAGTAAACGTAAAAAGAAGGTTTTACAAGACTCACGTTAACAATATTGCAGCAGTACGCACACAATCGAAGCGCAGTAAGGATGGCTAGTGTAACTAGCAAGAATACCACGAAAGCAAGAAAAAGAAGTACGCTATTAACTATTAACGTACCTGTCTCTTCCGAAACGAATGAGTACGTGTGACGTACGTGAGCTACCATCGATCTTGGTAAGTCT
+
5:><9ABA?;555999@B666=;;95;;;59<54455:38;>00/:6:;6::=>883;;9'9133333:333::</7733333$33-3-333&379177773////(/36617:;8<<<;BAA@BBBBBBBCCACBBB?BBCBCCCC?DAD@@?@CCCBBBB@CCCBBB?AB>AAA@BBAAB:@?=999999.:C?CCACCABBB?B@BBBB?B?==BA@=@A;;;BC?B@BCC?CDD@AAACCCBB?@?BBBBCCBAAA@@@ACD@CBBDBBBB?B?CCABAAA
@ATNG8:04588:05962
GATGGTAGAGAGAGCTCTCTCATCGTACTCATTCGTTTCGGAAGAGACAGGTACGTTAATAGTTAATAGCGTACTTCTTTTTCTTGCTTTCGTGGTATTCTTGCTAGTTACACTAGCCATCCTTACTGCGCTTCGATTGTGTGCGTACTGCTGCAATATTGTTAACGTGAGCCTTGTAAAAACCTTCTTTTTACGTTTACTCTCGTGTTAAAAATCTGAATTCTTCTAGAGTTCCTGATCTTCTGGTGAGATATGCATGATGCTCCATCGATCTTGGTAAGTCT
+
BAAB;CBBBBCCCCBABBBBBCCCCBBBBB::7;CBC=CD@C@C@AADCC?BBB;;6:=A@?@=C=@?>BAAABB?BBDCC3AB@BBBB>BBBC?BBB?@?799ABBB@BCBBBBAB?BAA<A<=>>A@@>>;>@>@<???A>>@??=>>AA:::<>>><@@<@;??AA@@@<@9>88888(99@488888(/6788,3-----8=358;AAA.>555?:A:;;6:AAAA>>:>>;;;===-//:7===BA?>>AABAA:::///9=@<<?8885;8===AA@B
@ATNG8:04609:05980
GATGGTAGGTGCACATGAGTGTATCCAGAAGATCAGGAACTCTAGAAGAATTCAGATTTTTAACACGAGAGTAAACGTAAAAAGAAGGTTTTACAAGACTCACGTTTAACAATATTGCAGCAGTACGCACACAATCGAAGCGCAGTAAGGATGGCTAGTGTAACTAGCAAGAATACCACGAAAGCAAGAAAAAGAAGTACGCTATTAACTATTAACGTACCTGTCTCTTCCGAAACGAATGAGTACGATGAGATCTCGTGTGCTACCATCGATCTTGGTAAAGTCT
+
:::;055=8956;;;@A>>CCBBBB;===59;:<58255::<??;B?AA;@;???9:9:9'4:;?A=BA>CCCC>BCCGGGG5CFAE@CCB09557<::9::;444(4.43-4<<7=::;;;@?=BAAA;;;D?C@;;8;@ABBCBC@CABBB@CC@@ABBC?ABCCCC>AA????=??999+787/7>>>>1??=@=>>BBBBB<?9=?=93::::AAA?AJABAGE@D?BAA;AAB7;:@@???:::@@AAAA@999????AAA@AAA8888@4=3999):===
@ATNG8:04631:06008
GATGGTAGGACGAGCGTCTGAGAGGTACTCATTCGTTTCGGAAGAGGCAGGTACGTTAATAGTTAATAGCGTACTTCTTTTTCTTGCTTTCGTGGTATTCTTGCTAGTTACACTAGCCATCCTTACTGCGCTTCGATTGTGTGCGTACTGCTGCAATATTGTTAACGTGAGTCTTGTAAAACCTTCTTTTACGTTTACTCTCGTGTTAAAAATCTGAATTCTTCTAGAGTTCCTGATCTTCTGGGCTGCGCTGATATGCGCTACCATCGATCTTGGTAAGTCT
+
45<@7;<:494444545==<=;;;8???AB@B=@944(44.439:=8==>7;666<7<=ABAC@CAIHCC666>>:?=@DD5BB@BCCC=B656166;6<=:666==>:>B=996BB?BBC@E?CDCCCCCD@BBDC@DFDCCCCBDBBBBBBBB?CBC@CC@B@BBCBCCCEJ@CBCCC9A?B?ABIJ;BB;;;0;@@ABBA;:;;@>@@,@@@AB?B@BCACCBCBBB@B@BBABDD=@@AC=C;;;CDCCCCCCCCCCBBB@CCCEDBBB?B?BB?BBBB
@ATNG8:04591:06034
GATGGTAGCTCTGCTCTGACTCTCGTACTCATTCGTTTCGGAAGAGACAGGTACGTTAATAGTTAATAGCGTACTTCTTTTTCTTGCTTTCGTGGTATTCTTGCTAGTTACACTAGCCATCCTTACTGCGCTTCGATTGTGTGCGTACTGCTGCAATATTGTTAACGTGAGTCTTGTAAAACCTTCTTTTTACGTTTACTCTCGTGTTAAAAATCTGAATTCTTCTAGAGTTCCTGATCTTCTGGGTGCGCTACAGTCTCTCTACCATCGATCTTGGTAAGTCT
+
::@@<A??;;BBCBC@@<=@@@AA@>;;;<<?059@=6=?;A;BA==<BB=A>0//)/)/9996>:>BACBBA@@?CCDDD2=C@CB@A:>>@;.6596;=459>??B?=D@??=BB>BBB@B@CFCCA@BC=@@CC?BABBAAACCCCCA@ABB?BBA>@@<@>@@@BBBCCC:;;CCC<C@C?@ABBB0AADDB=CCB;<;B;;;?BCCC2B@@AB?B:;;@CBABA@@<@=@??B??;??AA;ACBBBCBCB;;;AB;;;CC>BB;;;BBC?C@CEACBBA
@ATNG8:04613:06044
ATGGTAGGACGAGCGTCTGAGAGGTACTCATTCGTTTCGGAAGAGACAGGTACGTTAATAGTTAATAGCGTACTTCTTTTTCTTGCTTTCGTGGTATTCTTGCTAGTTACACTAGCCATCCTTACTGCGCTTCGATTGTGTGCGTACTGCTGCAATATTGTTAACGTGAGTCTTGTAAAACCTTCTTTTTACGTTTACTCTCGTGTTAAAAATCTGAATTCTTCTAGAGTTCCTGATCTTCTGGTATACACACTCGCTCGCTACCATCGATCTTGGTAAGTCT
+
///17//)444444445:::;<<:>;:;BDA@B@@@;@F@DACCBCCCC@CCCCC?C@DDCB?C@CBBCCCCDD?BBBBB2BC@BBDD>CDBB;:;C?AA7;;ABBC@CHGECBBD@CCC@C?CCCCCCCC@BBBC?CCDDCCBBBBBCCBBBB?C@@>AC@C@BBBCCDCDC@BCCGE=FAC@BBBBB,@C;;;7;BBBBCGBAA4;;;;*;AACCAD@BB@BBBCBCE@D@@@?CCC@A@D@CCEBBBCBCCCCCBBCBBBB?CDCCCBAA>B@BA@CBBA
@ATNG8:04633:06023
GATGGTAGTCTCAGATAGTCTATAGTACTCATTCGTTTCGGAAGAGACAGGTACGTTAATAGTTAATAGCTGTACTTCTTTTTCTTTGCTTTCGTGGTATTCTTGCTAGTTACACTAGCCATCCTTACTGCGCTTCGATTGTGTGCGTACTGCTGCAATAATTGTTAATCGTGAGTCTTGTAAAAACCTTCTTTTTACGTTTACTCTCGTGTTAAAAATCTGAATTCTTCTAGAGTTCCTGATCTTCTGGGTCTCTCTCTCACGCACTACCATCGATCTTGGTAAGTCT
+
-565388=@?<><<<<<;6559:///////44.445>6<=:=<>>EAA661555:@<=6?;;:25.44<5444449.44:<:';::0889904444.44/)//)///6/4.438334;=49::4:<CB@@@C;;6;@@@?ABA@@B@=====00///)//)/)44.4.///////4;;8;<<@G@+=:<:=<<<<$/////)5/7///////)/:::(:5555.58<=9666:::98=8:::<<=8;:;>6;;?=>==99999=<=<<=>:==>>>=<<7;7;>9>>;;
@ATNG8:04586:06098
GATGGTAGCAGACGTGACAGAGCGCCAGAAGATCAGGAACTCTAGAAGAATTCAGATTTTTAACACGAGAGTAAACGTAAAAAGAAGGTTTTACAAGACTCACGTTAACAATATTGCAGCAGTACGCACACAATCGAAGCGCAGTAAGGATGGCTAGTGTAACTAGCAAGAATACCACGAAAGCAAGAAAAAAGAAGTACGCTATTAACTATTAACGTACCTGTCTCTTCCGAAACGAATGAGTACTATGTAGAGCTCTATACTAATCGATCTTGGTAAGTCT
+
ACCC@CCCCBBCCEABABCFCCCCC?BBB>BBBCCC@C>@?@@BAB?BB@B@BBBBBBBB3B?BCBBBBB???@9>>;;;;;*;C@FACDD:CGEEBABCCCC@@=@?BB@CCC@CCCACCCCCCCBBBCCB@BBBD=@>CBBBCA?CAC::::CBBBBBB@BBBBBB?CC?BBB>BBBBB>A??;9:9999%9@<><==B@@@@<@<?>>><>;>C@@A@CCAAA??<??AAA<@?E?BBCBBBBBBCCCCC?;;<;;A@@@AA=F@@===>>E@BB?BBBB
@ATNG8:04607:06075
GATGGTAGGACGAGCGTCTGAGAGGTACTATTCGTTTCGGAAGAGACAGGTACGTTAATAGTTAATAGCGTACTTCTTTTTCTTGCTTTCGTGGTATTCTTGCTAGTTACACTAGCCATCCTTACTGCGCTTCGATTGTGTGCGTACTGCTGCAATATTGTTAACGTGAGTCTTGTAAAACCTTCTTTTTACGTTTAACTCTTCGTGTTTAAAAATCTGAATTCTTACTAGAGTTCCTGATCTTCTGGGCTGCGCTGGATATGCGCTACCATCGATCTTGGTAAGTCT
+
--57194;.444444:<<:::<==8<??>BA=ABBB<BC@C?AACAABHAFGBBB@C@CCCE@B;<;BBBA@?>;9::::):<=ADDE>A@@?:@::59C?BBC@??<?><<@A@@>@AC8?8>??::8==9>@;;7;;;?AA@;:;==<;:;:38784<=5;499:<=>?@A8<<<;:+9-606<=>@/@@@BD6;5;:::7;BBBHE8999:+:///;7<7??<>>>@@A::48499979:56;:;18///98//+5;866///79;499A<<>@@<A;AA<A>??
@ATNG8:04620:06084
GATGGTAGACATATCGTACTCTCTGTACTCATTCGTTTCGGAAGTAGAACAGGTACGTTAATTAGTTAATAGCGTACTTCTTTTTCTTGCTTTCTGTGATATTCTTGCTAGTTACACTAGCCATCCTTACTGCGCTTCGATTGTGTGCGTACTGCTGCAATATTGTTAACGTGAGTCTTGTAGAACCTTCTTTTTACGTTTACTCTCGTGTTAAAAATCTGAATTCTTCTAGAGTTCCTGATCTTCTGGGTCTACGCTCGTCGCGCTACCATCGATCTTGGTAAGTCT
+
5<<>>BBBBBBDCCCCCBBBB?@DDDBB=BBC;CB@?8==6;5-----(-5638:8:;:>)0)//94:5:=:::888>488999+;??A@AB<;;;:;96562--(--76683769<>=<=;@88181898::;;;5;ABB>888?>>B@@@@AAA@;:7@CB@CC@C@CCCBBBBDD@CCBBB<@;@9?@@@@0@BCCC?CCCCCCCCBBACCDC5BDCCD@C@BJ?A@CCBBB?A=@BBABA;>>>>8?B@BBBBACBBBBCBBBCD?BABCBBBB?C?BB?BABB
@ATNG8:04590:06116
GATGGTAGTATATCGCGTCGCTATCCAGAAGATCAGGAACTCTAAGAAGAATTCAGATTTTTTAACACGAGAGTAAACGTAAAAAGAAGGTTTTACAAGACTCACGTTAACAATATTGCAGCAGTACGCACACAATCGAAGCGCAGTAAGGATGGCTAGTGTAACTAGCAAGAATACCACGAAAGCAAGAAAAAAGAAGTACGCTATTAACTATTAACTTACCTGTCTCTTCCGAAACGAATGAGTACTGTATCTATGTGTGCGCTACCATCGATCTTGGTAAGTCT
+
55<>7<<AABA>;;666;;;<><<=7555399:777)/)////5.5=9==:=7/////////#/1///5<<>::9=2556=@@@+==:<8=>>1<;>@B;;;==??@<>;>>:>?;=@CBABCI@@?=======8::5505999<<994:5:8:5::<<:;::6:<@@AA?@@<??<7:8>>>0//65/00000%0;<9=9@99>?9<9:77<=3>8=>1988><98:@@;@<>>A:@><;>::8>>>@@;;;::>=BBBCBB@??>>;>>==@;;;;>69949777
@ATNG8:04597:06125
GATGGTAGGACGAGCGTCTGAGAGGTACTCATTCGTTTCGGAAGAGACAGGTACGTTAATAGTTAATAGCGTACTTCTTTTTCTTGCTTTCGTGGTATTCTTGCTAGTTACACTAGCCATCCTTACTGCGCTTCGATTGTGTGCGTACTGCTGCAATATTGTTAACGTGAGTCTTGTAAAATCTTCTTTTTACGTTTACTCTCGTGTTAAAAATCTGAATTCTTCTAGAGTTCCTGATCTTCTGGGTGCGCTACAGTCTCTCTACCATCGATCTTGGTAAGTCT
+
5;<=?BB@>AA@@AA@AABBBBBC@BBBBBBFACDCC=BB?C@CCCBBBD?EEBCC?D>BBBB@B@DCCCCCCCC?A@@??0A@=ABDC>CDDD?BCCBCF@BBBCCCACC@@@DCC@A@@@C?DBBBAAAC?CCCC?CCCCBBBCCCCCBBBBB?BCC?CD?C?BCCDCCCCC@CBBBA7ABB=AADED3CDDDD<BBCCDCCBBB?CCCC5BBBCC@D@CC@BBBBBBC@C@@@@ECA=@>BB:@ABCBBBBCBBCBBBBBCC@CCBCBCBB?CBCC@CA@@
@ATNG8:04616:06111
ATGGTAGCAGACGTGACAGAGCGCCAGAAGATCAGGAACTCTAAGAAGAATTCAGATTTTTTAACACGATAGTAAACGTAAAAAAGAAGGTTTTACAAGACTCACGTTAACAATATTGCAGCAGTACGCACACAATCGAAGCGCAGTAAGGATGGCTAGTGTAACTAGCAAGAATACCACGAAAGCAAGAAAAAAGAAGTACGCTATTAACTATTAACGTACCTGTCTCTTCCGAAACGAATGAGTACCTCTCAGACGCTCGTCCTACCATCGATCTTGGTAAGTCT
+
/77478?:55544<=556;;556=16659<55444.4./////)/6399695/////6666$64::788888::=5436===;=%55.56;<<2><?9696@@?@AB7;7;A=@CB?BAAABCBCBDCCCCBBB>@@@A@CCBAACBC@J?BAA=@@BABBBCAAAACCC>A?=@@@,00000*//7/7<=<=<'?:87@8;89><88<;85:A2<4659BB?BB@@@BF@E>@?B=AAB@BBBBBCB?BBBBBBBB>?@@@;;5;8818??AACAA=B?AA=A???
@ATNG8:04623:06132
ATGAGTGTCAGTATGAGAGTGTGTATCTATTCGTTTCGGAAGAGACAGGTACGTTAATAGTTAATAGCGTACTTCTTTTTCTTGCTTTCGTGGTATTCTTGCTAGTTACACTAGCCATCCTTACTGCGCTTCGATTGTGTGCGTACTGCTGCAATATTGTTAACGTGAGTCTTGTAAAACCTTCTTTTTACGTTTACTCTCGTGTTAAAAATCTGAATTCTTCTAGAGTTCCTGATCTTCTGGAGATACACATGATACTCTACCATCGATCTTGGTAAGTCT
+
----,-7//////5:777///77/55555<8<>@@7==;:5::;<<:9698///)/(/99;/7-3333;<:99,33777'7827377.335;6<9;6;?=@@CBCCBGGCBB@@>;?BB?C@CCCBBBAC?CCBC@BDBBBBCBFCBBBCC@@>AHD@CB?B?BDCCCCCCC>A;;;;.;=A<;;;;;*;CBBD=C;;;;:BBB@4::::(;::9929;>=:>?@AAAA=B<BABBBB@CBD@CCBCBGCCBCBBDDBBBBBC?AABBDBBB@C?CB?BECC
@ATNG8:04624:06147
GATGGTAGGTGCGAGCATGAGTGTATCCAGAAGATCAGGAACTCTAGAAGAATTCAGATTTTTAACACGAGAGTAAACGTAAAAAGAAGGTTTTACAAGACTCACGTTAACAATATTGCAGCAGTACGCACACAATCGAAGCGCAGTAAGGATGGCTAGTGTAACTAGCAAGAATACCACGAAAGCAAGAAAAAGAAGTACGCTATTAACTATTAACGTACCTGTCTCTTCCGAAACGAATGAGTACGAGAGTCAGAGCAGAGCTACCATCGATCTTGGTAAGTCT
+
@@:;.5<:7;;555;<===>@?>66554544.444:::.9.4:@9944.592549;;<<<<<+<;@CGCCCCCCDF<:;<CCCC5CB@CBCCC;CBB@BBCBBBB;;89>BB@CCC<@ADBBBBBBB;;:BCBB@CBBCACCC@AADE?B>A@@=ABBBBAAD?BBBBBB?BB?999?A@@AB<AAC?BBCCD2BB?CAAACCCCB7;5;>=;7<8<>BBB@@@@@@AA>@=@A@;@AA>@@CCBBBBBBBBBBBBBBBCBBBBBCB?BBBBAA@=9A>AB@EBBB
@ATNG8:04598:06188
GATGGTAGTCTCAGATAGTCTATAGTACTCATTCGTTTCGGAAGAGACAGGTACGTTAATAGTTAATAGCGTACTTCTTTTTCTTGCTTTCGTGGTATTCTTGCTAGTTACACTAGCCATCCTTACTGCGCTTCGATTGTGTGCGTACTGCTGCAATATTGTTAACGTGAGTCTTGTAAAACCTTCTTTTTACGTTTACTCTCGTGTTAAAAATCTGAATTCTTCTAGAGTTCCTGATCTTCTGGTAGAGCGTGCATATATCTACCATCGATCTTGGTAAGTCT
+
>=BC@CBBBBBBBDAAABBB@B9:9?B>BABA?BABB>BC@C?BCCC=BB?BCBBB@C?A@99495::=====;B49:;;;':9448><5>;<>:?@@<@F?A@@C@A?ACDDBBBC?@AC?B?CBBABBBB@BCCC@CBBBCCCBB@@@;;;CD@@AA?BB>A=ABB@>>@:;4;A@AA3A;A;;;;;;*;?=?B.<;A:;9==>>29:9:';99:@<@8B>?=BBBBBB?B?;;:BBA>AABACCBBCCCBB@@@AAAAAAAA>AAAACBBBAE@DD?D@A@
@ATNG8:04604:06180
GATGGTAGTGTCATATGAGAGTGTGTACTCATTCGTTTGGAAGAGACAGGTACGTTTAATAGTTAATAGTACGTAACTTCTTTTTCTTTGACTTTCTGTGGTATTTCTTGCTAGTTACACTAGCCATCCTTACTGCGCTTCGATTGTGTGCGTACTGCTGCAATATTGTTAACGTGAGTCTTGTAAAAACCTTCTTTTTACGTTTACTACTCGTGTTAAAAATCTGAATTCTTCTAGAGTTCCTGATCTTCTGGTAGAGCGTGCATATATCTACCATCGATCTTGGTAAGTCT
+
/7887<<A;65455;655<;556;<<=;;::=>?::9.4.4.44599<>7;;5555)54555<./)/7////;//)55.54999(9;;2554::088844.3333(33-33333>.56;<7755(---(-(-555///727//57:<>>666?>>>?><665.55969=9=6;644=:;::8;/////$/)/)//777'7/55;4<///////;;<.5555$599995;7==8665=;55.54;566>@9?9909==44497977///99::9727//////72945/)////
@ATNG8:04611:06166
GATGGTAGCTATACGTATATCTATGTACTCATTCGTTTCGGAAGAGACAGGTACGTTAATAGTTAATAGCGTACTTCTTTTTCTTGCTTTCGTGGTATTCTTGCTAGTTACACTAGCCATCCTTACTGCGCTTCGATTGTGTGCGTACTGCTGCAATATTGTTAACGTGAGTCTTGTAAAACCTTCTTTTTACGTTTACTCTTCGTGTTTAAAAATCTGAATTCTTACTAGAGTTCCTGATCTTCTGGTATGACTAGTGTACTACTACCATCGATCTTGGTAAGTCT
+
5?>C?CBBBBDCBCCBCDDCCCCA@A@@@BBC=CAAB;@B>B=995=?<A:A@DCC@A>ACBB?B>AABCBBB=B8@@;;:+?<38777)3;38183359=99;;87>5;;7;=>@@=:CA;B;@=?88287;;?==:>??AAA@>>=?>>;;8918:::>>5;7;@@B>==@@:>;;::/:0818:@@@,::==H---3--(-7959:6;DDD/?88/8377//,/9989=89489=;=A::7<@@<@???;;;;;;@BBBB>>>@@:==??@A@A<@=AG<>>>=
@ATNG8:04619:06195
GATTAGTGTGTCTCTGAGAGTAGTACTCATTCGTTTCGGAAGAGACAGGTACGTTAATAGTTAATAGCGTACTTCTTTTTCTTGCTTTCGTGGTATTCTTGCTAGTTACACTAGCCATCCTTACTGCGCTTCGATTGTGTGCGTACTGCTGCAATATTGTTAACGTGAGTCTTGTAAAACCTTCTTTTTACGTTTACTCTCGTGTTAAAAATCTGAATTCTTCTAGAGTTCCTGATCTTCTGGGTCTCTCTCTCACGCACTACCATCGATCTTGGTAAGTCT
+
CCA?CDDBB@AADBBCBCCCCCBCCCDDCB?BBCC>CC?C@BBBCCCD?BCCBB?B@BBFD@C?CCCCCCCCC?@@>>>1@D?C@A@=?ABC?BBKAGF@BABBBCACCCBBBCC?B;;:;@DDFECCAA>@BBB@CDECCCBBBCDBBBCBB?BBB@CC@B@CBCEBBBJE@C;;;;.;>B>;<;<;*;DBDC>CECDCCCHCC=@@@@0@@@BD@C?BB=@@AABBB@B@CCCCCC;;:CC>CCCCCCBBBAAABAAAABC@CCBCCDBB?A@CD@C@A@
@ATNG8:04630:06181
ATGGTAGTGTCATATGATGAGTGTGTACTCATTCGTTTCGGAAGAGACAGGTACGTTAATAGTTAATAGCGTACTTCTTTTTCTTGCTTTCGTGGTATTCTTGCTAGTTACACTAGCCATCCTTACTGCGCTTCGATTGTGTGCGTACTGCTGCAATATTGTTAACGTGAGTCTTGTAAAACCTTCTTTTTACGTTTACTCTCGTGTTAAAAATCTGAATTCTTCTAGAGTTCCTGATCTTCTGGTCTACTACACTGTACTCTACCATCGATCTTGGTAAGTCT
+
444.488;;99455/7//////9999555998688991987<055;==<<8<<5567<49955.549:<<<655<755555$5;6::<<4;;:<7;;@:?C=:;9ABB?CCCFCBBGADCC@CACBBBBABA?BBCB?@ABBBCCCCCBDDCBBC?BBB@CD?D@BBCBBBCCC=@;;;;6;>C=;;;;;*;ACAC<A@BBCCCBBC?BCBB2BCCCC=C?CB?BCCBBBB>B>@@@CCD@BBBACBCCDHCCCCBBBBBCCCBB>BBAAAAA@<@=<;5;AAB
@ATNG8:04630:06204
GATGGTAGAGAGAGCTCTCTCATCGTACTCATACGCGCCAGAAGATCAGGAACTCTAGAAGAATTCAGATTTTTAACACGAGAGTAAACGTAAAAAGAAGGTTTTACAGACTCACGTTAACAATATTGCAGCAGTACGCACACAATCGAAGCGCAGTAAGGATGGCTAGTGTAACTAGCAAGAATACCACGAAAGCAAGAAAAAGAAGTACGCTATTAACTATTAACGTACCTGTCTCTTCCGAAACGAATGAGACGAGAGAGCACACGTGTCTACCATCGTTCTCCTTAAGTCT
+
5<?>=@A;55<<:9>=666<<>?B====<AAACB==BA7699<@@<ABC@C@BBA::8A=;;8;8=A8<<??=.=;<>=CBB@@9:9,5559=>>+>=9<6;::.9///9::>666<7<85505??;?AB@@?CCBCECC?@?B?BBBB?CCBBBBBB?B?BKG@C@ABCDBB@BBBABB?BB?BBB@B<@@=6<?@:77777'9:<>ACC=ACCB9=:>@;@=A=@?@@><>@@?@AB?C=@?C>CCB?BA@883333;;;<88=@@@@@????><A:98B<@>=392:;>@@A
@ATNG8:04613:06249
GATGGTAGGTGCACATGAGTGTATCCAGAAGATCAGGAACTCTAGAAGAATTCAGATTTTTAACACGAGAGTAAACGTAAAAAGAAGGTTTTACAAGACTCACGTTAACAATATTGCAGCAGTACGCACACAATCGAAGCGCAGTAAGGATGGCTAGTGTAACTAGCAAGAATACCACGAAAGCAAGAAAAAAGAAGTACGCTATTAACTATTAACGTACCTGTCTCTTCCGAAACGAATGAGTACGATGATATCTCGTGTGCTACCATCGATCTTGGTAAGTCT
+
455<5;;><>@=>>>?>>CBBBB;;:;CC?A999=>9@;>@B???B?BC@D?CAABCDEE5BABBCCCCCCCDM>C;;;CCC3CCADACCD<DEDAC;;;DDCAB?A@AA?BBB?BBBBCCCCCCBBBCB;;9;BCB?CFBABBBCAF@CCB?BBBBCB@@>@CBA??<?@;?AA=@@>??8<??;999999%9?;AA@ABBBCC7655<=<,505?CBC@CCC>A=@:?:>@@9@AA?BBDABBB??@BBBBBD????????ABC?A@;:;=>=8A=@@<AB@@
@ATNG8:04615:06236
GATTAGTATAGAGCTCTACATAGTACTCATTCGTTTCGGAAGAGACAGGTACGTTAATAGTTAATAGCGTACTTCTTTTTCTTGCTTTCGTGGTATTCTTGCTAGTTACACTAGCCATCCTTACTGCGCTTCGATTGTGTGCGTACTGCTGCAATATTGTTAACGTGAGTCTTGTAAAACCTTCTTTTTACGTTTACTCTCGTGTTAAAAATCTGAATTCTTCTAGAGTTCCTGATCTTCTGGGCAGACTCTCACACGCCTACCATCGATCTTGGTAAGTCT
+
A;:2;ACCCCCCCBBBBC@BBCCCCCCCFD?CBCD=BB@B@BCBBBAA=AAAAB?B?BBEE?B?BBBBCBA@C8CCCCC2AA<??BB>BBED?AAB@AA=A@A@AA?BBBBB@@@7>=A<A=AA@?@???<@@>>7=;AA>>>A@>>>A=;;;<@>@<>=:==??>==>=98166<:<.>=D7::CDD/BB;;;1;/////;77;;?@?@/@=:::8>8>A;AAAA?@@<A<???AAA7;;@@8>;;;@@BBB??>???<===<>>>?>;;;:=;@B<@@@A
@ATNG8:04620:06213
GATGGTAGCTATACGTATATCTATGTACTCATTCGTTTCGGAAGAGACAGGTACGTTAATAGTTAATAGCGTACTTCTTTTTCTTGCTTTCGTGGTATTCTTGCTAGTTACACTAGCCATCCTTACTGCGCTTCGATTGTGTGCGTACTGCTGCAATATTGTTAACGTGAGTCTTGTAAAACCTTCTTTTTACGTTTAACTCTCGTGTTTAAAAATCTGAATTCTTACTAGAGTTCCTGATCTTCTGGTATGACTAGTGTACTACTACCATCGATCTTGGTAAGTCT
+
55<=:@BCCC@CB;;;==?>@@?666666=??<>CCJ>BB?@;@@??@;;8;EDBB:;;;CCD@C?BBBBBB?9;579998$9849???8=>=@5:4=<<=9;87338/7333:;>;=:@<:><A=>882994:955.59;C==;;;;:9988//(///38<4:47:=@>>>=C7;9978*718378>>>+;9777*-)-6---7:/66,6=;;*;575:39377266888822.22666A??<?AA<A@@@;;:>>>===>>=<<7818;==>>>>;>;>B=@>>=
@ATNG8:04623:06230
GATGGTAGACATATCGTACTCTCTGTACTCATTCGTTTCGGAAGAGACAGGTACGTTAATAGTTAATAGCGTACTTCTTTTTCTTGCTTTCGTTGGTATTCTTGCTAGTTACACTAGCCATCCTTACTGCGCTTCGATTGTGTGCGTACTGCTGCAATATTGTTAACGTGAGTCTTGTAAAACCTTCTTTTTACGTTTACTCTCGTGTTAAAAATCTGAATTCTTCTAGAGTTCCTGATCTTCTGGGTCTACGCTCGTCGCGCTACCATCGATCTTGGTAAGTCT
+
ACBB?BBDCCCCBCCBBBCCCCCC@>@@;;<<;CCDC?CC@C@AABDBCB@CABAB>B>BBBB@C?BBBBAA@8;177777'784<;;;.;99,8/837/3;699>A8947AA?AA@@;@BB;A<AAA===A@=>>>B;@@A@@@====>A@;;;;5888=BA=B;@@A@???AG=A;;;;/;9=;>@BBB.>=A@@:>>>@A@A@;;4::::+;>>>C=C=>=:>>AE>===B=>>>?>=6====7=<<=;:;AA@@@???<<=>:>?@@@>>>=B;??<A>>>
@ATNG8:04627:06248
GATTAGATACTCGCTGATACACCCAGAAGATCAGGAACTCTAGAAGAATTCAGATTTTTAACACGAGAGTAAACGTAAAAAGAAGGTTTTACAAGACTCACGTTAACAATATTGCAGCAGTACGCACACAATCGAAGCGCAGTAAGGATGGCTAGTGTAACTAGCAAGAATACCACGAAAGCAAGAAAAAAGAAGTACGCTATTAACTATTAACGTACCTGTCTCTTCCGAAACGAATGAGTACACACTCTCATATGACACTACCATCGATCTTGGTAAGTCT
+
AAC@CCCCCCCBCCCCCCBBCCD=BBC?CDCCBB?B@@@ACBBB?BB?B?BCCBBBBB3A?BDBAADCCBBB=BBBBDDD2CC@D6;::6;CCACCCCCCDCC?B?BB@BBD?BAAACDCBCCCCBBBBC?BBCC?BAB@CBBB>A<@BB?BCCDCCCA=ACAAAA?CC?>>?>ABBBA=@>>9999989%9@<?999B@AAA<A<?=?B6:7;ACCC@BB???A@=@=A@@<ABB?BBBBBCCBCBBBCCB???@BBBBCCCC?CABBBB??<??AA>C@:;
@ATNG8:04632:06235
GATGGTAGCATCATGCATATCTCACCAGAAGATCAGGAACTCTAGAAGAATTCAGATTTTTAACACGAGAGTAAACGTAAAAAGAAGGTTTTACAAGACTCACGTTAACAATATTGCAGCAGTACGCACACAATCGAAGCGCAGTAAGGATGGCTAGTGTAACTAGCAAGAATACCACGAAAGCAAGAAAAAAGAAGTACGTTATTAACTATTAACGTACCTGTCTCTTCCGAAACGAATGAGTACCTCTCAGACGCTCGTCCTACCATCGATCTTGGTAAGTCT
+
AAAD?CBCBBBBAAAABBBCCCDDC@CBB@BCCBBB@C?BBB::9A?AA>A@CBCBDDDD3C>AABABCC@??C:73:==>>,??=?5::94:BD?BABACBCBC@B?BB?BBC@CCAABCCCDCCCDBBBB?AA@A?ABB@CC:97;@B@@?BDEDCBBB?BBCC@@=995:CC<AA889239=8779999%:>;=@AA@@>7757678953755<;;;5;>>=<9:4:6<<B:>;:6:7855757@@@>>>????@;;;B<@>><>BC;;;@@:>6;;5;;;;
@ATNG8:04584:06263
GATGGTAGCTATACGTATATCTATGTACTCATTCGTTTCGGAAGAGACAGTTACGATTAATAGTTAATAGCGTACTTCTTTTTCTTGCTTTCGTGGTATTCTTGCTAGTTACACTAGCCATCCTTACTGCGCTTCGATTGTGTGCGTACTGCTGCAATATTGTTAACGTGAGTCTTGTAAAACCTTCTTTTTACGTTTAACTCTCGTGTTAAAAATCTGAATTCTTCTAGAGTTCCTGATCTTCTGGGTGTATCAGCGAGTATCGATCTTGGTAAAGTCT
+
?;557;;;@A@=<;;;=>CCCCCCCCCCCC;:7;B>>7==;>*0/9996::6::0//6>6=<896<7;?@@AB?:>8=;8;8.88488=>6@@AB;?99277/3;77895:;@A?>?B?BAA=A=B>>===;;7:?@?:>=???;;;=====///@9::><??:?6::==??@AA6:9<<<1<9>6<8999,99;;;)/)/7///687:/5555$57779599>@9<<<;;:;;?:?@>>=B<:;<<6///3777-//6;>;9655///494233-3...
@ATNG8:04588:06274
GATGGTAGGACGAGCGTCTGAGAGGTACTCATTCGTTTCGGAAGAGACAGGTACGTTAATAGTTAATAGCGTACTTCTTTTTTCTTGCTTTCGTGGTATTTTTGCTAGTTACACTAGCCATCCTTACTGCGCTTTGATTGTGTGCGTACTGCTGCAATATTGTTAACGTGAGTCTTGTAAAACCTTCTTTTTACGTTTACTCTCGTGTTAAAAATCTGAATTCTTCTAGAGTTCCTGATCTTCTGGGTCTCTCTCTCACGCACTACCATCGAATCCTCTTAGTCT
+
//:;7;AA=BCBABBBCBBBDCCC?BBDDBBC?CADD=BB@D@BCCCCAA>ABBCC@C@BCCE@C?CCCEBBBBB=;;;;;;%;><=@DC>CCEG:C>=@<@+?@BBAB?CCCCCCCC@CCD?C?CCBAAABBB>BBA?AA@@A@@AACCBBBBCD@BCBFCCACACDFFCCBCB?AA@BB:B@CACCCCC0AA;;;6;IDBBBCC<;<;FFD3AA@AA@C?@@@BBCBAAA@F@BBBDCC<??@@;ABBCBCBDDBBBCBBCCCB@CBCBB?BA>???>AA999
@ATNG8:04619:06302
GATGGTAGAGAGAGCTCTCTCATCGTACTCATTCGTTTCGGAAGAGACAGGTACGTTAATAGTTAATAGCGTACTTCTTTTTCTTGCTTTCGTGGTATTCTTGCTAGTTACACTAGCCATCCTTACTGCGCTTCGATTGTGTGCGTACTGCTGCAATATTGTTAACGTGAGTCTTGTAAAACCTTCTTTTTACGTTTACTCTCGTGTTAAAAATCTGAATTCTTCTAGAGTTCCTGATCTTCTGGGCTGCGCTGATATGCGCTACCATCGATCTTGGTAAGTCT
+
FAAB?BCCBDCAB9;:5555<;<:A;99>ABC@BBBC?DD@C@CBBBCBB?BBC@?<@?AAAA?B?BBBBBBAAA=?<<==.<=>A@AA<AA@@=A@@<=>:=::77;6;>:9@<?>?;>==D>AAA>>=>>=AAAA<@@@@@AD===A@@?>=>5898:>=8=9=>>===??B<>::@@2@-///7@@@,==<=<0;;;;;>?=;:46;<;,;///<6=6AA<AAA::8=9=:>>D@@A=>>=?9?;;;@>==>@@@@>>>?@C=@???@@>>;><@@=A>>>
@ATNG8:04630:06284
GATAGCATCATGCATATCTCACCAGAAGATCAGGAACTCTAGAAGAATTCAGATTTTTAACACGAGAGTAAACGTAAAAAGAAGGTTTTACAAGACTCACGTTATCAATATTGCAGCAGTACGCACACAATCGAAGCGCAGTAAGGATGGCTAGTGTAACTAGCAAGAATACCACGAAAGCAAGAAAAAGAAGTACGCTATTAACTATTAACGTACCTGTCTCTTCCGAAACGAATGAGTACGATGAGATCTCGTGTGCTACCATCGATCTTGGTAAGTCT
+
@@<C?A?CCD=;;BBDDCDGBB?CCF@CCCAAB@D@DBCBBBC?AB<@=@AA@BBBB1B?BBB997DBAA@:??AAAAA2AB?B@CDD;BCC?AAABBBBBB?A@DD@DCC@BCCCCBBBCCCCCBCCCAEDAA>@@EDBCAB@B@BBB@CCCCCA@@?BAAAAA>A@=AAA?BBBBC>B??<?BAAB3AA?AABBABAA>4:5;===8=8==BBB@BB@@@@?>A>???<?CCD;;:CBCC@@@ABAAAAAABBA??===A;>>D@A>>>1818=9B;;;
@ATNG8:04587:06354
GATGTAGCGAGCGAGTGTGTATACCAGAAGATCAGGAACTCTAGAAGAATTCAGATTTTTAACACGAGAGTAAACGTAAAAAGAGGTTTTACAAGACTCACGTTAACAATATTGCAGCAGTACGCACACAATCGAAGCGCAGTAAGGATGGCTAGTGTAACTAGCAAGAATACCACGAAAGCAAGAAAAAGAAGTACGCTATTAACTATTAACGTACCTGTCCCTTCCGAAACGAATGAGTACGAGAGTCAGAGCAGAGCTACCATCGATCTTGGTAAGTCT
+
>@:;6>CJDCCB@@@BBCA@@AA@4?@A6:;@@BC@CADBBAAAA?AH@D?@?;55555$54555999=95//)/9/////$///)///&/:<6>>=BC@@@B6;7;A>AAD?CCBABABABBCB@AABB?BCCC@B@A@DDDD@E@D@@>@DDCBBBCACBBAAA@BB?BBB?CDBAB;A??;??CCC3CC?CBBBBBBBB@B>AAA?:=8=AAAA?BC;;;;;@CGCCB<A;;6;;;AABCBBBA?@@BBBACDCBBBBCC?B???AABB>A>AB?DCBB
@ATNG8:04603:06314
TATGGTAGAGAGACTGTAGCGCACCCAGAAGATCAGGAACTCTAGAAGAATTCAGATTTTTAACACGAGAGTAAACGTAAAAAGAAGGTTTTACAAGACTCACGTTTAACAATATTGCAGCAGTACGCACACAATCGAAGCGCAGTAAGGATGGCTAGTGTAACTAGCAAGAATACCACGAAAGCAAGAAAAAAGAAGTACGCTATTAACTATTAACGTACCTGTCTCTTCCGAAACGAATGAGTACGATGAGATCTCGTGTGCTACCATCGATCTTGGTAAGTCT
+
AABC@CCCBBBCCCCBCCCEBBBBB=BBB@CCCBBA@E?@@CCDCC?AA=@=@AB@@@A@1@@DLEKFAA::=J=FB;;:::.;A?D@CCC2@@@=@@AA??=:::(45::75558<<<=BCCCEDDABBBBB>BAAC?BBCCCDCC@C?CCC@CCCBBCBE@CCBBBC?BB@BCC>>>BCD<A@A;::9:99%:?;9979>>A?><<>9<?A;>;>>CAA<ADBC@AAAM?BBE?E@@?@CBBBDBBAAABBBBBBBBBBBAAADB@A????A?=8?8983;CAC
@ATNG8:04612:06358
GATGGTAGCTCTGCTCTGACTCTCGTACTCATTCGTTTCGGAAGAGACAGGTACGTTAATAGTTAATAGCGTACTTCTTTTTCTTGCTTTCGTGGTATTCTTGCTAGTTACACTAGCCATCCTTACTGCGCTTCGATTGTGTGCGTACTGCTGCAATATTGTTAACGTGAGTCTTGTAAAACCTTCTTTTTACGTTTACTCTCGTGTTAAAAATCTGAATTCTTCTAGAGTTCCTGATCTTCTGGGCAGACTCTCACACGCCTACCATCGATCTTGGTAAGTCT
+
:<<>=@@@@@;;BBCCCCGBDABBBBBA@@9:0:<=>5>D?@>@CBAABG@BBB;:459::6;:@?:95==655=8:::::'44.5<?@9?>?;499::;>799BBBC?BCCFDBCC@BCA?B?CBABACBB?CBBB@DCCCCBBBDBBBBCCDD@AAA?BB@B@BBCBBBFCC@BBBBB9B>B><;;<;*;ACCC>CBCABBA@@>2;;;;*;??AA?A?BB?ABBBAAB=@=@CB@@@6;;BC<CBBBCBCCBBAACCC@CCC>AA@@BCCB?B@BB@DBBB
@ATNG8:04616:06356
GATGGTAGCCGACACGACGATGTGTACTCATTCGTTTCGGAAGAGACAGGTACGTTAATAGTTAATAGCGTACTTCTTTTTCTTGCTTTCGTGGTATTCTTGCTAGTTACACTAGCCATCCTTACTGCGCTTCGATTGTGTGCGTACTGCTGCAATATTGTTAACGTGAGTCTTGTAAAACCTTCTTTTTACGTTTACTCTCGTGTTAAAAATCTGAATTCTTCTAGAGTTCCTGATCTTCTGGTAGAGCGTGCATATATCTACCATCGATCTTGGTTAGTCT
+
?@@@<@CFC@CCBBBDDBACCBBBCCBAB;:4;;;;0;B=A?BCJHHBB@BBBBB>A=ABAA?B?BBFBBA<<;677773$3827993,3BCC@CBC@BC??>?C??=@DCFBAAA?CBB>A>A???A===<@@BB<@@@@@?ABAAAAAA>>>:=@?>DD:?;??@@@@@@A<@@@@@6@<@;:;:99.9>;;=0669///=<<?=ACDD/@??@B<@<=>:>BAA>>><@<???BBB6;;C=BAAABD;;;@@BDA???@@@=AA@@@???=@<A<>>>>>
@ATNG8:04619:06316
GATGGTAGTAGTACACTAGTCATACCAGAAGATCAGGAACTCTAGAAGAATTCAGATTTTTAACACGAGAGTAAACGTAAAAAGAAGGTTTTACAAGACTCACGTTAACAATATTGCGGCAGTACGCACACAATCGAAGCGCAGTAAGGATGGCTAGTGTAACTAGCAAGAATACCACGAAAGCAAGAAAAAGAAGTACGCTATTAACTATTAACGTACCTGTCTCTTCCGAAACGAAATGAGTACTGTATCTATGTGTGCGCTACCATCGATCTTGGTAAGTCT
+
4489399:49:995555;9554<:;.449.455//:4:)/////5;5::04.44494444$4.44344466666.///;;;;+//,58<<=0<<<9>999977//)/7::6<;=:=BD@BBCCCA;;8ACDD>BABB???:<0/0=9=;==@:??>==???8>??BBB>BB?A@@33////(///(//:::)33.2<:;<<<<<)/)/8;:4=366///.5523://(..375.5444(4::;455;::9?A@AAAAA@=@;00/6)//9;;<:@>A999?CBBB
@ATNG8:04628:06353
GATGGTAGTCTCAGATAGTCTATAGTACTCATTCGTTTCGGAAGAGACAGGTACGTTATAGTTAATAGCTGTACTTCTTTTTCTTGTCTTTCGTGGTATTCTTGCTAGTTACACTAGCCATCCTTACTGCGCTTCGATTGTGTGCGTACTGCTGCAATATTGTTAACGTGAGTCTTGTAAAACCTTCTTTTACGTTTACTCTCGTGTTAAAAATCTGAATTCTTCTAGAGTTCCTGATCTTCTGGATAGCGACGCGATATACTACCATCGATCTTGGTAAGTCT
+
44;<7<BDAB;66=;;;A@<<?><A<>>669@7@=BF?DF><7;;;5595.5>;>@<ABB?@=@40/;////97727::::'44.344==8:;;A:;;96::+/00==?9:>@895BB>@AB?B?CDDCCCCC@BDCC@CCCCCCCCCBBC;;<@@<;;;>BB5;49988=??<C?B??>?3<9>=;;;;.9??AC<BBBBBBAAAA5;;;;*;???@=@?@A?BCCEGEC@F@BBBDCB?AAC?CBBBECBBCBABBCAACCDC?BBBCDBBC@F@CB?BBCC
@ATNG8:04597:06362
GATGGTAGCAGACGTGACAGAGCGCCAGAAGATCAGGAACTCTAGAAGAATTCAGATTTTTAACACGAGAGTAAACGTAAAAAGAAGGTTTTACAAGACTCACGTTAACAATATTGCAGCAGTACGCACACAATCGAAGCGCAGTAAGGATGGCTAGTGTAACTAGCAAGAATACCACGAAAGCAAGAAAAAGAAGTACGCTATTAACTATTAACGTACCTGTCTCTTCCGAAACGAATGAGTACTGCGTCTCACTCTCGCCTACCATCGATCTTGGTAAGTCT
+
44:;8=BBBBCCCC==<>;<<>>CC?AAC@CBAACG@B?@@@;99?;?A?C?BBAAAFFE3B<??BDCCB???D9?<:;:;;*;@>@=??@7ABB@AABBCCDDD@D@BB?BBB?BCBBCCCCCCDDCCCBB>@@@@<@?BBBDCC?D@B@@?@ACCCBBB?CCCCBB?BE@CBB<??BDD<B??;?BBBB3CD@A===>@@@@;>5;;=<5:5:=BBB?AA@??BB=?=?DE>CBA?BBBBBBBBCCC@@@B???CBBBB?BBB@CABBCBAA>A>AA@C@@@
@ATNG8:04597:06374
GATGGTAGGCACTGCGCACACATCCCAGAAGATCAGGAACTCTAGAAGAATTCAGATTTTTAACACGAGAGTAAACGTAAAAAGAAGGTTTTACAAGACTCACGTTAACAATATTGCAGCAGTTCGCACACAATCGAAGCGCAGTAAGGATGGCTAGTGTAACTAGCAAGAATACCACGAAAGCAAGAAAAAGAAGTACGCTATTAACTATTAACGTACCTGTCTCTTCCGAAACGATGAGTACGTGTGCGACGTGTCTCCTACCATCGATGGATCTGAGTCT
+
:;<=9=>?;>;;;<::;<<>:6;CD?DBC@BBBBBB@C?BBBBAAB>@@<A?BBAAACCC3C?BABDDCBABBC=:9;;;;;*;C>B4;;:*9@@=@B@@BBBBC@B@CC@CBB@BBA?AAAA?ABBCCCAB@BCCC@CCCCCCBB?B@FAA?ABCCBBAA>ABCCCC?BA?BCC?AA@@@9@>@=:=BBB3BC?BBBBBBBBC@D@BB@@4:3889:99?<?BBA=7=1337.500/-.8.//;///9:<<3333;??B>BBB?BBBAABC?BBBB?;;;?>
@ATNG8:04626:06382
GATGGTAGCACACGAGATCTCATCGTACTCATTCGTTTCGGAAGAGACAGGTACGTTAATAGTTAATAGCGTACTTCTTTTTCTTGCTTTTCGTGGTATTCTTGCTAGTTACACTAGCCATCCTTACTGCGCTTCGATTGTGTGCGTACTGCTGCAATATTGTTAACGTGAGTCTTGTAAAACCTTCTTTTTACGTTTACTCTCGTGTTAAAAATCTGAATTCTTCTAGAGTTCCTGATCTTCTGGTGTCTGATCTGTATCACTACCATCGATCTTGGTAAGTCT
+
55<>;>CCCBCDAA@BAAABC:66BA996@@@?CCCD=BB6:16;=<=BB>BAAAA6:29>>>9B255:999988673333$38173333&3;996;;;8?C?A=??>?:=889<787<=BB@A=A@??=9:::???@=;;<F???@>==>?==;;5:9:7::4;8<==>==>AA<@==<=-<3;5:9AAA/>>BBB6;;?:;::9//*/::9,9/87>;A<A><AAB>;;8375///89>>@@@=B>>>?===>>>@@B:;;;>>:==>AAAAA8<8;A<A@98
@ATNG8:04628:06363
GATGGTAGGTGCACATGAGATGTATCCAGAAGATCAGGAACTCTAGAAGAATTCAGATTTTTAACACGAGAGTAAACGTAAAAAGAAGGTTTTACAAGACTCACGTTAACAATATTGCAGCAGTACGCACACAATCGAAGCGCAGTAAGGATGGCTAGTGTAACTAGCAAGAATACCACGAAAGCAAGAAAAAGAAGTACGCTATTAACTATTAACGTACCTGTCTCTTCCGAAACGATGAGTACGATGAGATCTCGTGTGCTACCATCGATCTTGGTAAGTCT
+
48895:;@::@@=555555555;;55.544.4444=<7;7?=:;9CD@DD@E@DCBB@C@C0@9>00/9;;79;909:55555$5:6<8=@?2=;;5555<<<<<<0524;79998599<?@@@@@@@@AA;;4;;9@?CBBBB:;9=B:;?;5:==565;;9<==<<<9;;7::<.3/6991///066666'68(338:??B?@<@;?;;;5;7==@AA?BBAB;;;@A<A@@+000000;9:3739333::::B=<<A86688*//338:5708/336;?>@
@ATNG8:04643:05833
GATTAGTATAGAGCTCTACATAGTACTCATTCGTTTCGGAAGAGACAGGTACGTTAATAGTTAATAGCGTACTTCTTTTTCTTGCTTTCGTGGTATTCTTGCTAGTTACACTAGCCATCCTTACTGCGCTTCGATTGTGTGCGTACTGCTGCAATATTGTTAACGTGAGTCTTGTAAAACCTTCTTTTTACGTTTACTCTCGTGTTAAAAATCTGAATTCTTCTAGAGTTCCTGATCTTCTGGATATGAGTGACTCGTGCTACCATCGATCTTGGTAAGTCT
+
@@A@CCCCCCCBBBECCCCCDCCCBBBBCC@BCDE=BB@C@99;CCCD@CBBBC?C?CCCC?B?AABCCBBBA7ACCCC1@B?BBCC>CBBA?CBC;>><>>BCBB?BCCCCA??:??@=D<??>??B@@<@>?B6:8A>>=AAB>>>@;;;A<@@@8;;=C=>>>@?>><D:??CCC5A<A<@@@@@/@B>=>5:::768>?@?=DDDD/??@@@=A=;;5;;;;===:>8==>>>A8;;A=@@A@=;;;?ABD????C=6616666====7<7<;7=///
@ATNG8:04637:05891
GATGTAGGCGACATACATACGCGCCAGAAGATCAGGAACTCTAGAAGAATTCAGATTTTTTAACACGAGAGTAAACGTAAAAAGAAGGTTTTACAAGACTCACGTTAACAATATTGCAGCAGTACGCACACAATCGAAGCGCAGTAAGGATGGCTAGTGTAACTAGCAAGAATACCACGAAAGCAAGAAAAAAGAAGTACGCTATTAACTATTAACGTACCTGTCTCTTCCGAAACGAATGAGTACGATGAGATCTCGTGTGCTACCATCGATCTTGGTAAGTCT
+
BBACB@@=@;<;CCCECCCCBCBB?B@@?AECB@B?A@CBDDA?>;;;5;5:?@;;;;;;$9.955EA?C>>DF?G?CCCDB2BA=@=AAA7BCC@CBBBCCC??>A@BB@BBC?CCCACCCCCCCCCCCCC@CCCC>AACCCB>>+0-0>>>ACCCCCCC@CCACCD@@@>@@@<>?>>;3=?@;999999%9?;>989CCDCD<@<>?AA;>;:>C@@=@B@@?AA?A?BBB>CCE@BBBBBBBBBBBBBBBB===@B?AABBD@A@@@AA<<6?:><8@;;;
@ATNG8:04639:05886
GATGGTAGCAGACGTGACAGAGCGCCAGAAGATCAGGAACTCTAGAAGAATTCAGATTTTTAACACGAGAGTAAACGTTAAAAGAAGGTTTTACAAGACTCACGTTAACAATATTCAGCAGTACGCACACAATCGAAGCGCAGTAAGGATGGCTAGTGTAACTAGCAAGAATACCACGAAAGCAAGAAAAAAGAAGTACGCTATTAACTATTAACGTACCTGTCTCTTCCGAAACGAATGAGTACAGAGAGTACGATATGTCATCGATCTTGGTAAGTCT
+
BBBB?BCDCBBCCCCCBBBCCBBAB?BBB@BCCDDB?B=AABBAA@?AA???CCC>>>>>.==@BBBFDBAAAC=C?@?@CD;DC@C>BCB<CCI@ECBBBBC;;7;ABB@BCC@CBBBBBCDCCBBBBDD?BBBB?CCCCCCBB>B?B@A?BBBCCCCB?AABBBB?BB?AAA?BCBCB=A??;::9999%9@;@>>?CCBAA3836;>C6=:=BBBB?@@@AABB@C?BAD>CCC?BBBBBBCCCCBAAAABBBBBBBB@@BBBBAAA>A>=>;@766
@ATNG8:04645:05921
GATGGTAGTGATACAGATCAGACACCAGAAGATCAGGAACTCTAGAAGAATTCAGATTTTTAACACGAGAGTAAACGTAAAAAGAAGGTTTTACAAGACTCACGTTAACAATATTGCAGCAGTACGCACACAATCGAAGCGCAGTAAGGATGGCTAGTGTAACTAGCAAGAATACCACGAAAAGCAAGAAAAAGAAGTACGCTATTAACTATTAACGTACCTGTCTCTTCCGAAACGAATGAGTACCTCTCAGACGCTCGTCCTACCATCGATCTTGGTAAGTCT
+
4;4405:<<====BBC;96;;;@95.5;;49@@9965:799900/;67516600//////$/49:::<;?9877.7344444$44.5.555&5::7<;;;;;<@C@C?CC?CCC@AACBCCBBBBACCCCCC@EBBB@CADBAAAA=B?A@@=ADCCCCBC?BBCBBB>AD@???;B>9999*98818A@@A3=C?BBBBABA=?5:679=;1818>C@@=@D@@;:;<?;89938?=9@BBB<>>?>>>BBBCBBBAAA?;5::?:A>89:8669?9>?<@@@?
@ATNG8:04643:05978
GATGCACGAGTCACTCATATCCAGAAGATCAGGAACTCTAGAAGAATTCAGATTTTTAACACGAGAGTAAACGTAAAAAGAAGGTTTTACAAGACTCACGTTAACAATATTGCAGCAGTACGCACACAATCGAAGCGCAGTAAGGATGGCTAGTGTAACTAGCAAGAATACCACGAAAGCAAGAAAAAGAAGTACGCTATTAACTATTAACGTACCTGTCTCTTCCGAAACGAATGAGTACGAGAGTCAGAGCAGAGCTACCATCGATCTTGGTAAGTCT
+
BBBCCBBBBBBDCCAA@BDCC?CCC?C@AA::9;?BBD;;;DADC@DABBBAA@@@2A?BBC@AACCCCC>BBABBBA2AA>A5;;;.;DE?CCCCDGDCC@C@CC@CCC?BBBCCCCCCBBCGCCBA<ABAA>ACBBBBAA=A=A;;:<CCCCCCC?BCBBAB?9959BC;?@BCC=BBB?CFCCC3CC@BBBBBA@::*/)/9995:5:>@@@?BB@@?A@:=:999/8AA>ABBCCCCBBBABBBBBBBCCBAAABBB?>:;:A@>>;><??;B@A?
@ATNG8:04644:06003
GATGGTAGAGAGAGCTCTCTCATCGTACTCATTCGTTTCGGAAGAGACAGGTACGTTAATAGTTAATAGCGTACTTCTTTTTCTTGCTTTCTGTGGTATTCTTGCTAGTTACACTAGCCATCCTTACTGCGCTTCGATTGTCGTGCGTACTGCTGCAATATTGTTAACGTGAGTCTTGTAAAACCTTCTTTTTACGTTTACTCTCGTGTTAAAAATCTGAATTCTTCTAGAGTTCCTGATCTTCTGGTATACACACTCGCTCGCTACCATCGATCTTGGTAAGTCT
+
44:;7=BBBA@<<@<0////99<;;;==<@9:.9=@?:@D@C@BBAA@A@:>=;9:59=A@=@0:45<<<=5438533773$373888;2///88167=>AA1332222389==9755,2553959:>=825=;999A2862288898889885339....277).*28:666686*./888+86:3==BAA/<<;;:/;==<=?><==57777+7///96;6?>:>?A:98<4<49<89--(---(-=//8@@==>;;;?;;;>>>;>A@@@F@@;>;>@9==?@
@ATNG8:04644:06023
GATTATCGCGTCGCTATCCAGAAGATCAGGAACTCTAGAAGAATTTCAGATTTTTAACACGAGAGTAAACGTAAAAAGAAGGTTTTACAAGACTCACGTTAAGCAATATTGCTGCAGTACGCACACAATCGAAGCGCAGTAAGGATGGCTAGTGTAACTAGCAAGAATACCACGAAAGCAAGAAAAAGAAGTACGCTATTAACTATTTAAACGTACCTGTCTCTTCCGAAACGAATGAGTACTACTCTCAGAGACACACTACCATCGATCTTGGTAAGTCT
+
8885<<<666=;;;@@@B>BB@9BB;555.55:=555<939:+00(////////$/3;;455::98<;(4434444$4;5<7<==/;:>8<566=>=<>7;0443283304;;;<<3338;;8888</36=>9<<<;;9:97;7999033;;;8=88<@@<==85545:<5:;>>>8>>>9<<CCC18834;;889=7703177733(3;1;88::8>:?783?03.48=5=>>>@@?:?=885<?;<<=B????A@??A@@=???@::9?<@<@A=???@
@ATNG8:04646:06055
GATGGTAGTGTCAGTGCGCGTCGTCCAGAAGATCAGGAACTCTAGAAGAATTCAGATTTTTAACACGAGAGTAAACGTAAAAAGAAGGCTTTACAAGACTCACGTTAACAATATTGCAGCAGTACGCACACAATCGAAGCGCAGTAAGGATGGCTAGTGTAACTAGCAAGAATACCACGAAAGCAAGAAAAAAGAAGTACGCTATTAACTATTAACGTACCTGTCTCTTCCGAAACGAATGAGTACATAGATATACGTATAGCTACCTTCGATCTTGGTAAGTCT
+
CCDD@BCBBCDCCBBBCCCCCCBBBACDD@CCCC::9;?ABCBCBC@CC?C?A??88888)8>ACFDBBACBCC>??CCCCC2;;7;>BBF?CCCACCCDDBBAA?AADD@CCC@BBBCCBCCBCCCBBBCC@CCCC@CBBBBBBB;@<@:;6;BBDECCB?CCCABB?BB@BBB<@?99:,8>>;99::9:%:=9:99A@@@BC>?=;>>>=B=>>C;<9;B@@@BB?B?BCB>CCC=@ADCCBBBCCBBBBBBBBBBB@==>@@<@<>>@?@?=B=??;>:::
@ATNG8:04642:06088
GATGGTAGTAGTACACTAGTCATACCAGAAGATCAGGAACTCTAGAAGAATTCAGATTTTTAACACGAGAGTAAACGTAAAAAGAAGGTTTTACAAGACTCACGTTAACAATATTGCAGCAGTACGCACACAATCGAAGCGCAGTAAGGATGGCTAGTGTAACTAGCAAGAATACCACGAAAGCAAGAAAAAGAAGTACGCTATTAACTATTAACGTACCTGTCTCTTCCGAAACGAATGAGTACTATAGACTATCTGAGACTGCCAAGGCACACAGGGGATAGG
+
CCCC?CBBBBBCCDCBBCDDCBBBC?CBC?CCCC@@?A@CCDDCCA@CC?C?CCCCBBAA1B?BBAAABBDBBB<AA@AAAB5BB?B>BBC=CCCAFCCBCCCBB?B@DD@CCD>AABBBCCCGCCCCCCDC?CBBB<@@BCBBBB>CAE@@>@CCCCDBB=??BBBB?BB@BBB?AA???8=A@;=???>.?A?CBA>@AA??<?<??@@<A=@@AAA?BB?@?CCAC?CCC;BBC?BBBCCCCAAAACAA?A?BBC???CBBB?B?B?BBBBBBBDD:AAABB
@ATNG8:04646:06060
GATTAGTATAGAGCTCTACATAGTACTCATTCGTTTCGGAAGAGACAGGTACGTTAATAGTTAATAGCGTACTTCTTTTTCTTGCTTTCGTGGTATTCTTGCTAGTTACACTAGCCATCCTTACTGCGCTTCGATTGTGTGCGTACTGCTGCAATATTGTTAACGTGAGTCTTGTAAAACCTTCTTTTTACGTTTACTCTCGTGTTAAAAATCTGAATTCTTCTAGAGTTCCTGATCTTCTGGGCAGACTCTCACACGCCTACCATCGATCTTGGTAAGTCT
+
<<<9BBCCBBBDDECCCBBCCCCCCCCB998;BAC=BB?B>A@@BCAB@CCBBB?C@CCAA>A?C???ABBAB::9CC=1:??BBBB>BBAA>ABA=AA<>>BABB?BBBDB>>==AAA:>9;=AA@@>A<AAAA7==>>>A@@@@@@AAAAA<AAA<AA=A<>>?AAAAAA=??@@@3@<@8<;AAC.A@<<;3:66767?>??<ABBB/C>>>@:=:==:<?@=>>><@;@@?666---99-7,,,--77<>??A=:5:==9:---63330:9@@9==BB
@ATNG8:04646:06152
GATGGTAGCATCATGCATATCTCACCAGAAGATCAGGAACTCTAGAAGAATTCAGATTTTTAACACGAGAGTAAACGTAAAAAGAAGGTTTTACAAGACTCACGTTAACAATATTGCAGCAGTACGCACACAATCGAAGCGCAGTAAGGATGGCTAGTGTAACTAGCAAGAATACCACGAAAGCAAGAAAAAAGAAGTACGCTATTAACTATTAACGTACCTGTCTCTTCCGAAACGAATGAGTACCTCTCAGACGCTCGTCCTACCATCGATCTTGGTAAGTCT
+
;>EE?CBBBCCBBBBBCCCGBBBBD@DCC=AADD@@>@?AAABBBE?BA?A?CBA@AA@@2@<@ABCBBBAAAA;@@;;;;;';;<;5999&5@<9<B<ABBDDC@C@CC?CBC@BACCCCCCCBBDBBBCC?BBBC>A@BABBBC?C@C@A>ABBDCCCD=@ABBCC?BB@BBA>AA:::28>>;99::99%9?@CA@AA@ADA=A9;;@@9@<@@BBA?ACAAABB@B@BBC;AAC@DBBCCCC?>>>BBBBCBB@;>@@<AAD=A>>>?>::7?@BB@B??>
@ATNG8:04635:06169
GATGGTAGCTCTGCTCTGACTCTCGTACTCTATTCTGTTTCGGTAGAGACAGGTACGTTTAATAGTTAATAGCTGTAACTTCTTTTTTCTTGCTTTCGTGGTATTTCTTGCTAGTTACACTAGCCATCCTTACTGCGCTTCGATTGTGTTCGTACTGCTGCAATATTGTTAACGTGAGTCTTGTAAAACCTTCTTTTTACGTTTACTCTCGTGTTAAAAATCTGAATTCTTCTAGAGTTCCTGATCTTCTGGCGCTCTGTCACGTCTGCTACCATCGATCTTGGTAAGTCT
+
444:39@00///---//779955555::9////)/////(/8.433334/:;6://///(/3//38384------88(//(/77777$33,3;;=38889633//(/8(//63396;9:888:=8===6=3<<555555.5;<<5;;=<.555555>>>>>>8=66266:>:?>=;?;<;94;<<=>2<7<555555$55955)55555::9995:<<<)<<<<<8<055265<=<<<7:6//////1669499::555<=<<<666;;:>A;665;;;;<8;4436:565
@ATNG8:04642:06205
ATGGTAGTCTCAGATAGTCTATAGTACTCATTCGTTTCGGAAGAGACAGGTACGTTAATAGTTAATAGCGTACTTCTTTTCTTGTCTTTCTGTGGTATTCTTGCTAGTTACACTAGCCATCCTTACTGCGCTTCGATTGTGTGCGTACTGCTGCAATATTGTTAACGTGAGTCTTGTAAAACCTTCTTTTTACGTTTACTCTCTTGTTAAAAATCTGAATTCTTCTAAAGTTCCTGATCTTCTGGAGATATCATCAGCGAGCTACCATCGATCTTGGTAAGTCT
+
::<3:8<0////::=>;666;;==>;;655:5;;;>5>=260599555949?5995>29;BB<A=AB;66;;<>.4444&4:.4/77:300/:=:<=@?>C???8BBC@CDCCCCCCABCC@C@CCCCCCBB>BBBB@CBBBCCCCCCCBBBCCC@BBB@CC@B?BB@AAB:;:=B;:::-;>B;;;;;;*:BAAB=BBCBBBDAGCACCFC5CBBBFFEACC?AAJM>BB@C@CBBBBB@BBC@BBBBABBBABBCGE;;;CDD@BBAACBBB?B@BB?BBCC
@ATNG8:04636:06213
GATGGTGTCTGCTCTGACTCTCGTACTCATTCGTTTCGGAAGAGACAGGTACGTTAATAGTTAATAGCGTACTTCTTTTTCTTGCTTTCTGTGGTATTCTTGCTAGTTACACTAGCCATCCTTACTGCGCTTCGATTGTGTGCGTACTGCTGCAATATTGTTAACGTGAGTCTTGTAAAACCTTCTTTTTACGTTTACTCTCGTGTTAAAAATCTGAATTCTTCTAGAGTTCCTGATCTTCTGGCGCGTATGTATGTCGCCTACCATTCGATCTTGGTAAGTCT
+
>:5585449999455;<=>>CDDCCCA@:;7;444)4<7=9<<<666<699<;;496:44439477///////)44<<>+<;9<:9904444:6<88233-388835.4::;555=5:::3>5;;;?D:99:>>996:ABBAA@>>>>???<<>?AAA<?>:>:>@>>@@5669==>>=0>25255555$5<<=A4@;966;=<<=:=>>>+><<==9=:>=8<<:4449.4.4::9:;265=7<;5559555995549934//3--(----9:6<:>>:<<<=
@ATNG8:04641:06283
TATGGTAGGCGAGAGTGAGACGCAGTACTCATTCGTTTCGGAAGAGACAGGTACTGTTAATAGTTAATAAGACGTTACTTCTTTTTTCTTTGCTTTCGTGGTATTTCTGCTAGTTACACTAGCCATCCTTACTGCGCTTCGATTGTGTGCGTACTGCTGCAATATTGTTAACGTGAAGTCTTGTAAAACCTTCTTTTTACGTTTACTCTCGTGTTAAAAATCTGAATTCTTCTAGAGTTCCTGATCTTCTGGTATACACACTCGCTCGCTACCATCGATCTTGGTAAGTCT
+
;;<<8;4;24:>::D>B>;;<@CE?>>CC<<;@CBBB;AC4;6996<>CB=@A655=8=8===@.0*/72/////)//;5444444#444(434:1:899)////)/7;;<<<>:>>?A@ABB?BCC@A=BBBBAAAC@CDDD?AABBCCC<;;BBBDBBB?BBA?@@<@=@@>00+0:::7>BDDD9B?B799@@>':9@@@8@995<<??A;:>>AB0965<;5;766.5<:595@:>;?BBBEE899C@CCCCCBBBBBBBDBB@A@@C@B@A@BBBB@E@CB@CCCC
@ATNG8:04642:06342
ATGGTAGCTCTGCTCTGACTCTCGTACTCATTCGTTTCGGAAGAGACAGGTACGTTAATAGTTAATAGCGTACTTCTTTTTCTTGCTTTCGTGGTATTCTTGCTAGTTACACTAGCCATCCTTACTGCGCTTCGATTGTGTGCGTACTGCTGCAATATTGTTAACGTGAGTCTTGTAAAACCTTCTTTTTACGTTTACTCTCGTGTTAAAAATCTGAATTCTTCTAGAGTTCCTGATCTTCTGGATATGAGTACTCGTGCTACCATCGATCTTGGTAAGTCT
+
454.44=>555==<=<56555555555;;5506>==4>>7;7;@BBBAA=AABBC?C>BBAA<A@BBBCBA@=@<;;;;;*<?<=<?>6?99<,//<6:?<CCBCBC@BBBCBBBB?@@@>A?CBABBCBC?BBBB@CCBCBBBBCBBBBBCCC@CCC?CC?C<@@DCCCCCCBDCCCC;C=B9:::::*:CCCJ>AAAAAACCAB5;;;;*;@ABCAB?DDABBBBBBC?B?BBBBBB?BBCICCBBBFFC@@@BCCCBBCC@CAACCCA@<A?A?>B???
@ATNG8:04644:06317
GATGGTAGGCGTGTGAGAGTCTGCCCAGAAGATCAGGAACTCTAGAAGAATTCAGATTTTTAACACGAGAGTAAACGTAAAAAGAAGGTTTTACAAGACTCACGTTAACAATATTGCAGCAGTACGCACACAATCGAAGCGCAGTAAGGATGGCTAGTGTAACTAGCAAGAATACCACGAAAGCAAGAAAAAGAAGTACGCTATTAACTATTAACGTACCTGTCTCTTCCGAAACGAATGAGTACGATGAGAGAGCTCTCTCTACCATCGATCTTGGTAAGTCT
+
ABBB?CBB@BC@@ADCECB@?@:;;26CD@DDCCCC@B@BBBCBBB@BC@C@DBA@@@@@0@?ABBBBAACBBB=AA:::::(:=9=?CCC:CAA>A?>@BBBDD@D?>>:=:96;>FFD@????@@AA<<:;AA@@<>===AAAA=D=D<@=@CBBBAAA?BAA?AA?BB@BBB>??>=<5<993:>>>=/??9==???AAAA;=;>>996949<<995:=:::;;<A=@AA9899=AAADBBBBECCBA>>>>>888@===AA:==AAA???<A;>>=A>>>
@ATNG8:04635:06367
GATGGTAGCTCGTGCTCTGACTCTCGTACTCATTCGTTTCGGAAGAGACAGGTACGTTAATAGTTAATAGCGTACTTCTTTTTCTTTGCTTTCGTGGTATTCTTGCTAGTTACACTAGCCATCCTTACTGCGCTTCGATTGTGTGCGTACTGCTGCAATATTGTTAACGTTAGTCTTGTAAAACCTTCTTTTTACGTTTACTCTCGTGTTAAAAATCTGAATTCTTCTAGAGTTCCTGATCTTCTGGTGTCGTCTATCATGTACTACCATCGATCTTGGTAAGTCT
+
//::)//77////54;5555<555669999///)/9:;8;>;B<699<<>>:<<<;;7;=A@56057<95555559.44;;;(555)4<::3:///)//<69;<?>>==@:?BBCBBBC@BBB?C?BBBB@@@B?B@A@=AA;;;@@@AA;;:@B@@<@AA=AA8;8;@C=AACBA;A;:;:*929;:<@@@+@;===5;;;>=>;=40)/000$0///72974405:8:=<;8<8556?BA@AAA?AA@?=>>?<<<9877===>>8=77333==5<<<>:>==A
@ATNG8:01335:05135
GATTAGTGTCATATGAGAGTGTGTACTCATTCGTTTCGGAAGAGACAGGTACGTTAATAGTTAATAGCGTACTTCTTTTTCTTGCTTTCGTGGTATTCTTGCTAGTTACACTAGCCATCCTTACTGCGCTTCGATTGTGTGCGTACTGCTGCAATATTGTTAACGTGAGTCTTGTAAAACCTTCTTTTTACGTTTACTCTCGTGTTAAAAATCTGAATTCTTCTAGAGTTCCTGATCTTCTGGCTCTCGTAGACAGATACTACCATCGATCTTGGTAAGTCT
+
;;68@CDCC@@AB::6<@<@B<AA@;<?BA@A@@?9>@;@9B<<=?==8=>666:?9==?@<B@BBBBB;;6B===@=@)9944:;;3?;>;7=6946;9=<@==@>@CAABBBC>@@C>B>CDAAB@AB?BBBB@BBBBBCCBE@@@@@@;;6;BB=AA>A;@@@;;;BBD7;;@@@.;4:499:9:(:9@@D4::9995;<<<:=@@@+665;<7<7;;:<@@999@;@495BA@@=@@A=BBAAA?@CBA@@BAA@ABAA<@AAA@AAA=@?@A=B@@@
@ATNG8:01349:05154
GATGTAGGAGACACGTCGCACACGTACTCATTCGTTTCGGAAGAGACATGTACGTTAATAGTTAATAGCGTACTTCTTTTTCTTGCTTTCGTGGTATTCTTGCTAGTTACACTAGCCATCCTTACTGCGCTTCGATTGTGTGCGTACTGCTGCAATATTGTTAACGTGAGTCTTGTAAAACCTTCTTTTTACGTTTTCTCTCGTGTTAAAAATCTGAATTCTTCTAGAGTTCCTGATCTTCTGGGCTGCGCTGATATGCGCTACCATCGATCTTGGTAAGTCT
+
B@ABBBC@BBBCCAAABBCCBBAA@BA?B:;6;A@@:@C6;6;<;BAB;:;AB::99@CABB?C?CBDCCAABC@CCFED2CBADBBB=BDDD?@AA>BC?BAAHEGAFCCBBBCL@BBB@B@BCCEBBBB@BCCC@BBBBCCCBDCCBB@@@A?BBC?BB@C@B;;<BBCBB@BGCGC;C@C?BBBBB0@;;;DD;BB;;;BB;;:;DEF5BBBBB?B?BB?AAAAB@A=A=AAABBB8;;BB=B@@@A@@CDFJDDCBBCDCACBBBCCCD?B?CD@CCCC
@ATNG8:01358:05143
GATGGTAGTGTCATATGAGAGTGTGTACTCATTCGTTTCGGAAGAGACAGGTACGTTAATATTGATTAAGTAGACGTAACTTCTTTTTCTTTGCTTTCGTGGTATTTCTTGCTAGTTACACTAGCCATCCTTACTGCGCTTCGATTGTGTGCGTACTGCTGCAATATTGTTAACGTGAGTCTTGTAAAAACCTTCTTTTTACGTTTACTCTCGTGTTAAAAATCTGAATTCTTCTAGAAGTTCCTGATCTTCTGGACAGAGTGTGCAGATACTAATCGATCTTGGTAAGTCT
+
<=BE@DC;;:666<=BB@AB<;;::::<<555:?944)4>2925;;><::4995//)-3---(---05(-/7444:55.5<5;;?>>(999)445;2445<8<<;:39:+////;=:665<<<55448;6=7>>><@@56.5;;;6;99///<997;;;;=>?:666<@@:@7;;<::;;:=8<=====+=9>265<<<)56==>4>65555555<.5555$55555.69=<75////)/;2749:=<<?265@8>:>>>?;;@BAAAA@CC;;;:A@?@992929927737
@ATNG8:01369:05125
GATGGTAGCGAGCGAGTGTGTATACCAGAAGATACAGGAAACTCTAGAAGAATTACAGATTTTTTAACACGAGTAGTAAACGTAAAAAGAGGTTTTACAAGACTCACGTTTAACAATATTGCAGCAGTACGCACACAATCGAAGCGCAGTAAGGATGCTAGTGTAACTAGCAAGAATACCACGAAAGCAAGAAAAAGAAGTACAGACTATTAACTATTAACGTACCTGTCTCTTCCGAAAACGATAGTACGTGTGCGACGTGTCTCCTACCATCGATCTT
+
--55(--68945///////7799994954.4444488.44(4899333,39,3,3798888888#3,333933333333(3788:;:':88-333&37718;3333/--5(-(--(-5222355455<;<<6665559999B8@99:998?<>;;///<<;;;==9=<<>:?9>?187313////(///(/;;;;+771633......22+2+..5626)../982355957538.----&------3367:2222255555525;357327../.555(
@ATNG8:01373:05135
GATGGTAGTGTGTCTCTGAGAGTAGTACTCATTCGTTTCGGAAGAGACAGGTACGTTATAGTTAATAGCGTACTTCTTTTTCTTGCTTTCGTGGTATTCTTGCTAGTTACACTAGCCATCCTTACTGCGCTTCGATTGTGTGCGTACTGCTGCAATATTGTTAACGTGAGTCTTGTTAAACCTTCTTTTTACGTTTACTCTCGTGTTAAAAATCTGAATTCTTCTAGAGTTCCTGATCTTCTGGGATGTGTGCGCAGTGCCTACCATCGATCTTGGTAAGTCT
+
8:<:7<;9<9///////555999::=:::<::59449,49.4.5<<====9;;ABB?BBCBD@D@BBCDBBB@@?@CIFI5@B?@BBD?CBCC9:9C@BB@CCBCCC@CCCCCCCC@CBB@C@DCCCBBBB=A@BB?CBBBCBCCCCAAABBBB?BCC?BB?B?BBCBBBBBBACB>BB:A>A;@BBBB0ABBBB=CCCBBBCBBB@CCBC5CBBCB@B@DC?BBCCCBB?C@BBBDDD?C?AA9A000>@@BDCCBBBB?BBB>BBBBCBBB?CBCC@C@@@
@ATNG8:01338:05204
GATGGTAGCTCTGCTCTGACTCTCGTACTCATTCGTTTCGGAAGAGACAGGTACGTTAATAGTTAATAGCGTACTTCTTTTTCTTGCTTTCGTGGTATTCTTGCTAGTTACACTAGCCATCCTTACTGCGCTTCGATTGTGTGCGTACTGCTGCAATATTGTTAACGTGAGTCTTGTAAAACCTTCTTTTACGTTTACTCTCGTGTTAAAAATCTGAATTCTTCTAGAGTTCCTGATCTTCTGGTGTCTGATCTGTATCACTACCATCGATCTTGGTAAGTCT
+
449:3:;AB=@>@@@==666<:<566<<==;;7:;?>4==2905@?BA@@:=<==>49059;:5;7;BCCAB===9=BBBB0AC8;:AC=@00/)//7366(///7693:<<=<;::7:<<8=8==99:?>B;@999;?>@BB999@9:9;BBAB?A??<::9;4>>C966@BB=B0000'0*0)/>>>0AA=<<066<:<55444.4999'9455=5<754.4888:33-469::::974469;;;<;;;;;<BBBBC000>@+000/0=??:?:88178<<
@ATNG8:01361:05203
GATGGTAGGTGCACATGAGTGTATCCAGAAGATCAGGAACTCTAGAAGAATTCAGATTTTTAACACGAGAGTAAACGTAAAAAGAAGGTTTTACAAGACTCACGTTAACAATATTGCAGCAGTACGCACACAATCGAAGCGCAGTAAGGATGGCTAGTGTAACTAGCAAGAATACCACGAAAGCAAGAAAAAGAAGTACGCTATTAACTATTAACGTACCTGTCTCTTCCGAAACGAATGAGTACTATGTAGAGCTCTATACTAATCGATCTTGGTAAGTCT
+
BCCC@BBA;@@@CB@A<>CCCCBBB@C@@>@ABBBC@C?BCCBCCB?BC>B>ADC;;;;;*;>CCBCECCDA@@;@@@ACBC2CC?A=AA@9ADDHEBCCCCB987:?BB?BCC>AACBBBBBCDCCCCDBC@BCBB?ABCBBB??<?=@>?=@BACCDBB?BBBBBB@BB=@@@28888829?><@@@AA2A?<@>>>@@@AA8:8:@?A5:4:>A@A=AA@@@AA?A?BCC>CAA>ABBBBBBDD>>>BBBBBBB@?>>>@A<??A@@@@;B?BB@B???
@ATNG8:01375:05211
GATGGTAGCGAGCGAGTGTGTATACCAGAAGATCAGGAACTCTAGAAGAATTCAGATTTTTAACACGAGAGTAAACGTAAAAGAAGGTTTACAAGACTCACGTTAACAATATTGCAGCAGTACGCACACAATCGAAGCGCAGTAAGGATGGCTAGTGTTACTAGCAAGAATACCACGAAAGCAAGAAAAAAGAAGTACGCTATTAACTATTATCGTACCTGTCTCTTCCGAAACGAATGAGTACTATGTAGAGCTCTATACTAATCGATCTTGGTAAGTCT
+
ABBC@CBCCDCCCBCBBBBCCCCDFBCBA<BBA?AA7:6;BAA@;:500*0(0;::5::9$9.995555;;999)445555&59./)//)///)////9::44.4744.4:=055::?B>CBBBBBCCCC?C@?@5;:<:97//*/5;7:7;;;:>BB899;=783-4848==8===>>58784377777$8=9;><@@;@?=:=:;;>>;?>::;==8=?A;;6;6<-//;1889378>>>@@A@@=>888>;888;;;=><688///5;6>;>>:>>><
@ATNG8:01341:05225
GATGGTAGCATCATGCATATCTCACCAGAAGATCAGGAACTCTAGAAGAATTCAGATTTTTAACACGAGAGTAAACGTAAAAAGAAGGTTTTACAAGACTTCACGTTTAACAATATTGCAGCAGTACGCACACAATCGAAGCGCAGTAAGGATGGCTAGTGTAACTAGCAAGAATACCACGAAAGCAAGAAAAAAGAAGTTACGCTATTAACTATTAACGTACCTGTCTCTTCCGAAACGATGAGTACCTCTCAGACGCTCGTCCTACCATCGATCTTGGTAAGTCT
+
8;<=<ABBC;56<666>BCBC;69?5:=>055<<44055999////)/60633339:999$3,3333337333;199<<<<<*<<7<7<::+;772////)/;;444)438:7;<>8<;435955599554444.4::=455:9:;?A:=:000*/9=9<9<A587=>8;4<:;@?:6:888:2:..*.699<<'33.5517<:79>:,2,5335/5//.///)/<;9::<8:176:(////6888>?6<<<<9<<<<<;;=>>;88849=>87779+3,3818=:?
@ATNG8:01360:05251
GATGGGTAGTATAGAGCTCTACATAGTACTCATTCGTTTCGGAAGAGACAGGTACGTTAATAATTAATAGCGTACTTCTTTTTCTTGCTTTCGTGGTATTCTTGCTAGCTACACTAGCCATCCTTACTGCGCTTCGATTGTGTGCGTACTGCTGCAATATTGTTAACGTGATTCTTGTAAAACCTTCTTTTTACGTTTACTCTCGTGTTAAAAATCTGAATTCTTCTAGAGTTCCTGATCTTCTGGGTGCGCTACAGTCTCTCTACCATCGATCTTGGTAAGTCT
+
@@A@<3;?@@CCCCBB=BAAC>BBBDCBBCD;:7;@?@9AA>A?C???@@A=@???A=A>??;?>A=ABCCBBBBC?A@AAA2>A=???A9@CCC?@@B>;;7;BB@BBBBCBBBBBB@BCC?B?BBBCA889?AA@@;??BAABBB?:@@@000<+//:=AA<A<AA???@<AF8<;A@@6@<@<???>=/???@D7;:@;::?<=<8<===.=>>>C<?:==<===?888:>:=@???@:999:1///:;;>@@;;;A@@@=<<17//-97--,/5:@9==A;
@ATNG8:01360:05298
GATGGTAGTAGTACACTAGTCATACCAGAAGATCAGGAACTCTAGAAGAATTCAGATTTTTAACACGAGAGTAAACGTAAAAAGAAGGTTTTACAAGACTCACGTTAACAATATTGCAGCAGTACGCACACAATCGAAGCGCAGTAAGGATGGCTAGTGTAACTAGCAAGAATACCACGAAAGCAAGAAAAAGAAGTACGCTATTAACTATTAACGTACCTGTCTCTTCCGAAACGAATGAGTACTACTCTCAGAGACACACTACATCGATCTTGGTAAGTCT
+
CC;;;;=DHCBCDCCCFCCCCBCBBACDD?CCCDAA>A?BBCCCBB?BC@C@AAAAADDC2C?AACCCCBBBDD>BABBAAA0@@;@?BBB<BJGABAABBBCBB@B@CD@CCC=AABBDBCBBBBCCCCBB?BBA@<?>?>>??@;A@AAA?AAAB:99B@CCBBBB>BA>???;A?@BB;::9:89888(8>:@888ABA??<@:==>A<@;><@9949@???AB<?>>CC;A9:49?AA@BB@>BBBAA>B>>>>>>>BA>>>BDA@?==1818:4=???
@ATNG8:01363:05297
GATGGTAGCATCATGCATATCTCACCAGAAGATCAGGAACTCTAGAAGAATTCAGATTTTTAACACGAGAGTAAACGTAAAAAGAAGGTTTTACAAGACTCACGTTAACAATATTGCAGCAGTACGCACACAATCGAAGCGCAGTAAGGATGGCTAGTGTAACTAGCAAGAATACCACGAAAGCAAGAAAAAAGAAGTACGCTATTAACTATTAACGTACCTGTCTCTTCCGAAACGAATGAGTACTATGTAGAGCTCTATACTAATCGATCTTGGTAAGTCT
+
??AD@DCDGDCCCBAACDCCCBDCC?BBC@CBBBBB?B?BBBBBBD>AA?B?BBBBBBBB+=8BBBBBBB798A377::::;*;B?A?BBC;CCF?;;;CBBB;;:9?BA?CCB?BACBBBCCCCCCCCCBB@@?@A>CAA@@@@@8@<@;;6;BBABBBB?BBDBBB?A@=AAA?BC@@@:=<96688888%8>:>===AABAB<A:>=BA:=:=@AAA?CCA???@5:8:CD>ECC?BBBBBBBBBBCBAAAA@@@@;::===;@?=>>@@=C?CG@B???
@ATNG8:01372:05291
GATGGTAGTGTCATATGAGAGTGTGTACTCATTCGTTTCGGAAGAGACTGGTACGTTAATAGTTAATAGCGTACTTCTTTTTCTTGCTTTCGTGGTATTCTTGCTAGTTACACTAGCCATCCTTACTGCGCTTCGATTGTGTGCGTACTGCTGCAATATTGTTAACGTGAGTCTTGTAAAACCTTCTTTTTACGTTTACTCTCGTGTTAAAAATCTGAATTCTTCTAGAGTTCCTGATCTTCTGGTAGAGCGTGCATATATCTACCATCGATCTTGGTAAGTCT
+
4:::5?BBCCBB===BCB@AB=>?;;:::<:93:::<4<;8<4555999A<@@@@A>@=@@;;4:;?@BCBBBBC;:999:*:@;ADBB=CDBB@BCFADE?BABBEDADFCCCCBB?BDD@C?CCCCBBBB>BBCC@CAAADBBBCCCCCBBBB@CBB?BB?B?BBBCCCCBB?BDDDD7B@C=@@>@@0@BBCD=BBCCEBBBBB<@@@@1@BBCD@C@CC@CCBBBAA=A?@@?BCC>@@C@CEBCDDBBACCDDDD@@ABC@CAABBCBB?B?BB@CBAA
@ATNG8:01328:05325
GATGGTAGAGTACAGTGTAGTAGACCAGAAGATCAGGAACTCTAAGAAGAATTCAGATTTTTAACACGAAGAGTAAACGTAAAAAGAAGGTTTTACAAGACTCACGATTAACAAGTATTGACAGCAGTACGCACACAATCGAAGCGCAGTAAGGATGCTAGTGTAACTAGCAAGAATACCACGAAGCAAGAAAAAGAAGTACGCTATTAACTATTAACGTACCTGTCTCTTCCGAAACGATGAGTACGTGTGACGTACGTGAGCTACATCGATCTTGGATAAGTCT
+
996>:>BA==>666;;;9=<;955=5:;=9<==:0/)/5/////)//)38-3,33399999$3,366//(/::9:;2/36==;;*55164;<<0<6615777/-----06055(--//3///779994444444843-33336=93333334:49444998;8886:;;:::.334333,25574777155;;;(22/2228897776=5:::=3737:665;@5554447;.44908::445444=;8888::::<<::::9<=933333////49(///36///
@ATNG8:01337:05321
GATGGTAGCTATACGTATATCTATGTACTCATTCGTTTCGGAAGAGACAGGTACGTTAATAGTTAATAGCGTACTTCTTTTTCTTGCTTTCGTGGTATTCTTGCTAGTTACACTAGCCATCCTTACTGCGCTTCGATTGTGTGCGTACTGCTGCAATATTGTTAATGTGAGTCTTGTAAAACCTTCTTTTTACGTTTACGTCTCGTGTTAAAAATCTGAATTCTTCTAGAGTTCCTGATCTTCTGGTCTACTACACTGTACTCTACCATCGATCTTGGTAAGTCT
+
;;>>:=A?;;<=?>>C>@>>@A@@;:54555>6?@BC>CB?B?A@@CBBB@CCCCC?C@BA993999>?<==<<:7:::::)8849;;;58:>A7@>>8==68;88;<7B@AB@@>=:>@@<@=@@>>>>>?;?@BB689AAABB>==@;;;::D<888<AA=B=;AACDCCCC<@;;;;.;=A=BAEAA0@@A@@90000>@>:>>;6::=:)9==9828>??;?B@@@??<??BBB@AF8;;@;@ECC===BA===878>?===;====@=88189>?:988=
@ATNG8:01338:05412
GATGGTAGTGATACAGATCAGACACCAGAAGATCAGGAACTCTAAGAAGAATTCAAGATTTTTTAACACGAAGAGTAAAACGTAAAAAGAAGGTTTTACAAGACTCACGTTAACAATATTGCAGCAGTACGCACACAATCGAAGCGCAGTAAGTATGGCTAGTGTAACTAGCAAGAATACCACGAAAGCAAGAAAAAGAAGTACGCTATTAACTATTAACGTACCTGTCTCTTCCGAAACGAATGAGTACTGCGTCTCACTCTCGCCTACCATCGATCTTGGTAAGTCT
+
4899.55;@BCGB<;;6665<<<55.4496;98---(-(--5/305=8=>8>68848::====%=487833,333////&////777'79492;;;0;=>:;<AB9:9;?<;@BB?BCB>AAAABAAABBBCBBBBB@CBBA>AAAA???@;??@:;6;AABACBC@CBBBBB@BB>BBB>@A???8<=:789888(7:5;BEEAA>>>6;7;===1817A@@@@AAAAAAA>A?ABC>CEC?BBBBCBBBCCB@@@BBBBC?@?F@BCB?BBBBBAAA>A@AC?C@@?
@ATNG8:01354:05388
GATGGTAGAGTACCAGTGTAGTAGACCAGAAGATCAGGAACTCTAGAAGAATTCAGATTTTTAACACGAGAGTAAACGTAAAAAGAAGGTTTTACAAGACTCACGTTAACAATATTGCAGCAGTATGCACACAATCGAAGCGCAGTAAGGATGGCTGTGTAACTAGCAAGAATACCACGAAAGCAAGAAAAAGAAGTACGCCTATTAACTATTAACGTACCTGTCTCTTCCAAACGAATGAGTACTATAGACTATCTGATGACTACATCGACTCTTGGTAAGTCT
+
::?=9<;87:;//)/777<>>??CCC?@:;64;40//)/)///7::<8:858788>BBAA@)8289:;?>88666.////777'9:888==<.<//,/:;77>955095>>;@??244==@ABBB;9:@:9995::9938443454;7<:===:;?:<<;=9;;<00/)/-(-66(-////(/89.34?>>+;;53...33/5;;2<48>><492528=A=>?A?33317178189:7B=@@@872558552228986--------8886.....(/38=633//
@ATNG8:01373:05389
GATGTAGCACGAGTCACTCATATCCAGAAGATCAGGAACTCTAGAAGAATTCAGATTTTTAACACGAGAGTAAACGTAAAAAGAAGGTTTTACAAGACTCACGTTAACAATATTGCAGCAGTACGCACACAATCGAAGCGCAGTAAGGATGGCTAGTGTAACTAGCAAGAATACCACGAAAAGCAATAAAAAAGAAGTACGCTATTAACTATTAACGTACCTGTCTCTTCCGAAACGAATGAGTACAGAGAGTACGATATGTCTACCATCGATCTTGGTAAGTCT
+
BBBBBCCCDCCCBBBJGIEBBBDDACBB@BBB@9:7;?B@@@BBE@BB@C@BBBCCBBB3B@BBBBBBBC@@@70/0/<<<+;:4:)55506>@:=BBB;0000+/6;;699=8;?@?BAAABBABB@@@@?BB::8:@>===00*0:><?<????BBBB?BBC@@@<00*000)08?>==-75/)//<=<<&//)....::988(/(.333(.)/=BBB>ACCCDCC?B@BAA=ABA=AACBDCBBBAAAACAA???@@A?;:;@<@@@???>>:=9=>8==?=
@ATNG8:01375:05407
GATGGTAGCACGAGTCACCATATCCAGAAGATCAGGAACTCTAGAAGAATTCAGATTTTTAACACGAGAGTAAACGTAAAAAGAAGGTTTTACAAGACTCACGTTAACAATATTGCAGCAGTACGCACACAATCGAAGCGCAGTAAGGATGGCTAGTGTAACTAGCAAGAATACCACGAAAGCAAGAAAAAGAAGTACGCTATTAACTATTAACGTACCTGTCTCTTCCGAAACGAATGAGTACTATGTAGGCTCTATACTAATCGATCTTGGTAAGTCT
+
BBBB@CBBBCBBCCCCDF>BACCC@BBB@DCBBBB@C>AABBBCC@BB@B?BBBBCCCC3B?AAA9::BBAAA;AA?????.;>:>;@@@2;;?9==>=??>AA0808=8==>9=@@@A>>>????AA???<@@AA<AAAA@@@B<A<?>=:=A???A??<?@A@@A<@@<@@@<??;;;1;;;5;AA>A/;;7;@BC@@>>>8<8=;;;:>:888===AB>>>>>=C;??C;B@@<>>>>888888>?>><?>>>BBBBA@;AAAA>>=:>:=>:>=77
@ATNG8:01333:05431
GATAGGCACTGCGCACACATCCCAGAAGCATCAGGAACTCTAGAAGAATTCAGATTTTTAACACGAGAGTAAACGTAAAAAGAAGGTTTTACAAGACTCACGTTAACAATATTGCAGCAGTACGCACACAATCGAAGCGCAGTAAGGATGGCTAGTGTAACTAGCAAGAATACCACGAAAGCAAGAAAAAGAAGTACGCTATTAACTATTAACGTACCTGTCTCTTCCGAAACGAATGAGTACACATCGTCGTGTCGTGCTACCATCGATCTTGGTAAGTCT
+
///4<8<<><;;;;=<<<=;;;377>8///7755168<<=><6645<9>9><555<<<+=9=<<<=<:=:;:50//:<<<+<<:@.995'555.555;999::7;7;>9BAB6:>:<<@<<AA@@@AA@@<@A??=?@?>??77499>;;8;<=<<<;<7<::@??<?B>?=85<///8.33847=>>?.=C;7;5899=:;5;:=>==9=<A=AAA=??ABCBC>B7BBB>AAA?@@A>>=<=C>>>@A997>B@?>>///83=8885;<<-/-/<3<==A
@ATNG8:01370:05455
GATGGTAGGAGACACGTCGCACACGTACTCATTCGTTTCGGAAGAGACAGGTACGTTAATAGTTAATAGCGTACTTCTTTTTCTTGCTTTCGTGGTATTCTTGCTAGTTACACTAGCCATCCTTACTGCGCTTCGATTGTGTGCGTACTGCTGCAATATTGTTAACGTGAGTCTTGTAAAACCTTCTTTTTACGTTTACTCTCGTGTTAAAAATCTGAATTCTTCTAGAGTTCCTGATCTTCTGGGTCTACGCTCGTCGCGCTACCATCGATCTTGGTAAGTCT
+
/5><8;;4.49555:<;455555559<<<;;;4999;3;;8<0955:::859<4498<4;;8<494:<<;<444@5=?BBB1><9?877.398=9A7828A=@BDBBC?BBB>AA>>;>AB=B<A@@>>>@@=BCCA<@@@?@@???????>>>@;>>?;==:>=B??>AA@AA>@>>>>3>8<8<??>?/>;<<<1:;;;??A???=?BAA/A??@D<A:>?=B@?????=B<@@?@@@;@ADD9AAAA==>==A===@AAAAA9==AAAAAA5;7;A:>><=
@ATNG8:01340:05487
ATGGTAGTGTCATATGAGAGTGTGTACTCATTCGTTTCGGAAGAGACAGGTACGTTAATAGTTAATAGCGTACTTCTTTTCTTGTCTTTCGTGGTATTCTTGCTAGTTCACTAGCCATCCTTACTGCGCTTCGATTGTGTGCGTACTGCTGCAATATTGTTAACGTGAGTCTTGTAAAACCTTCTTTTACGTTTACTCTCGTGTTAAAAATCTGAATTCTTCTAGAGTTCCTGATCTTCTGGGTCTCTCTCTCACGCACTACCATCGATCTTGGTAAGTCT
+
444.4999?455555;;;;;;9;;4444944.4:;<5<<8=266=<<BB?AABBB@D@BBDD?B?BAA;??>@@99999*4=399:<>6?<>>266<7<<7<;;>?AACGCBBCC?CCC@D>CCCCBB9949>@@?BABBCCCCCBCCCCBBB@CCC@CC@B@BBCDABBBD=@99:9.;=A=;;;;.:A@AD>CBBBABBAAA@CCCC5CABACACICC@CCBDCBB?B@BBBDCC?BBDD=CCCCBBBCDDDDCCAAABD@CBBCCCBB?B?AA?BBBB
@ATNG8:01342:05478
GATGGTAGAGAGAGCTCTCTCATCGTACTCATTCGTTTCGGAAGAGACAGGTACGTTAATAGTTAATAGCGTACTTCTTTTTCTTGCTTCGTGGTATTTCTTGCTTAGTTACACTAGCCATTCCTTACTGCGCTTCGATTGTGTGCGTACTGCTGCAATATTGTTAACGTGAGTCTTGTAAAACCTTCTTTTTACGTTTACTCTCGTGTTAAAAATTTGATTTCTTCTAGAGTTCCTAGATCTTTCTGGTGTCTATCTGTATCACTACCATCGATCTTGGTAAGTC
+
:4458;;;BBBB;;5555:5559555659<;9.95=93:=8@?BB@@?;;5:4899289==:=8B>ABBA@A?8;600/0/$--37--*.88817333(3;133348772732275333..(.(.269=@5222/2225/558866782228553..(...279383888987777-..888.8.5.55879)7<=;?9>>>>?B>>==/5555'5:3799;5993599///546066......'.897555//.6665555559>@@<89665///7=7==///@
@ATNG8:01342:05502
GATGGTAGGACGAGCGTCTGAGAGGTACTCATTCGTTTCGGAAGAGACAGGTACGTTAATAGTTAATAGCGTACTTCTTTTTCTTTGCTTTCGTGGTATTCTTGCTAGTTACACTAGCCATCCTTACTGCGCTTCGATTGTTTGCGTACTGCTGCAATATTGTTAACGTGAGTCTCGTAAAACCTTCTTTTTACGTTTACTCTCGTGTTAAAAATCTGAATTCTTCTAGAGTTCCTGATCTTCTGGTATACACACTCGCTCGCTACCATCGATCTTGGTAAGTCT
+
----(---(///555566@>>>;:)///----(/99:5;@:=:=<<996B4:9==@9><A:99:@=@ABBCBB=>5:>===,999(9:::4;;<?7;;?9==;=CBCCC@CCCA@@BA=@AE@C@CBB;;;@@;@ABB@CEE>CB;:9>999>>:<:@@@=?>:>9@596>@@>?>?:999*55:5<====+99@?@,0/0/77999<7<<<<'8////)/599)//83339497:::;;?553<9==;?;>BB?A@==>;;777;087<>777;/92497@@@9
@ATNG8:01363:05485
GATTAGCTCTGCTCTGACTCTCGTACTCATTCGTTTCGGAAGAGACAGGTACGTTAATAGTTAATAGCGTACTTCTTTTTCTTGCTTTCGTGGTATTCTTGCTAGTTACACTAGCCATCCTTACTGCGCTTCGATTGTGTGCGTACTGCTGCAATATTGTTAACGTGAGTCTTGTAAAACCTTCTTTTTACGTTTACTCTCGTGTTAAAAATCTGAATTCTTCTAGAGTTCCTGATCTTCTGGTGAGATATGCATGATGCTACCATCGATCTTGGTAAGTCT
+
ABB@BBBCCCBBBCCCCBCCCCCCCCCBAA>@BCC=CC?C?CCCBBCC@BC@@C@C@CCBA?B@CCDCBBBBD@BBBBB1BC@BAAA<ABCB?BBB=AC>@?ACEE@CBBBCCBB?BCC?A?BCCCCBBB@CCBB@CCCCCCCDCCCAAABBB>AAB?CC?B=?ADCCCBCC?C::::6:>B=::999*9BBBC>CCDCCCDCBB=AAAA2AAABB?B?BD@CCCC@@@>B>BBBCBB?B@A>BCCBBCCCCACCCCAABCCC?BBBBBB@@<@@BC@DAA@
@ATNG8:01339:05546
GATGGTAGTCTCAGATAGTCTATAGTACTCATTCGTTTCGGAAGAGACAGGTACGTTAATAGTTAATAGCGTACTTCTTTTCTTGTCTTTCTGTGGTATTCTTGCTAGTTACACTAGCCATCCTTACTGCGCTTCGATTGTGTGCGTACTGCTGCAATATTGTTAACGTGAGTCTTGTAAAACCTTCTTTTTACGTTTACTCTCGTGTTAAAAATCTGAATTCTTCTAGAGTTCCTGATCTTCTGGATAGCGACGCGATATACTACCATCGATCTTGGTAAGTCT
+
44==066><<966>=;;;665=>656=;4444.59;=4=<7;6;::555939444=5<8>ABA?B9;;A;:8>55054::+33-33/8;/9//0>;==@==C<@@@BBC@BBC@@@BB?BBC?C@CCBCCCBB@CCCBAGBCCCBBA@@CC000@><000;?@:?;@::9><@<@<>9999*54=;99999(:9999,9A@999;;;<<@@??+A696=:?ACC?DCD;;;A?A@CCCDCC?BBC@CC<<;CCBBBCDDD@A@B@@=@BC???BB?D@DD@CAAA
@ATNG8:01344:05601
GATAGAGAGACTGTAGCGCACCCAGAAGATCAGGAACTCTAGAAGAATTCAGATTTTTAACACGAGAGTAAACGTAAAAAGAAGGTTTTACAAGACTCACGTTAACAATATTGCAGCAGTACGCACACAATCGAAGCGCAGTAAGGATGGCTAGTGTAACTAGCAAGAATACCACGAAAGCAAGAAAAAGAAGTACGCTATTAACTATTAACGTACCTGTCTCTTCCGAAACGAATGAGTACCTCTCAGACGCTCGTCCTACCATCGATCTTGGTAAGTCT
+
;;<BBCBB@@;<<<>?CBA@>>8><A>BCCBBB@D@AAA::8?=??9>9<@>ABBBB2B>ACCCBBBB@@@:@@@@@@@0:@;@.999'9;@;@BBABCBBB?B@DD@CCC?AABCGCCBBBC@??CBB@CC??<??==9:9?8@?BBB@CBBBBBCC@CBBBAA=@A=AA@;?????8977478888(7<7;688F@@?B:=5;;>=:>;>AABA>ACCBBAA>A?AAA<AAB>AAAAAAA?====>=@>>>@@D;;6;;;5;><<==??;B?BB?B:9:
@ATNG8:01345:05616
GATGGTAGGTGCACATGAGTGTATCCAGAAGATCAGGAACTCTAGAAGAATTCAGATTTTTAACACGAGAGTAAACGTAAAAAGAAGGTTTTACAAGACTCACGTTAACAATATTGCAGCAGTACGCACACAATCGAAGCGCAAGTAAGGATGGCTAGTGTAACTTAAGCAAGAATACCACGAAAGCAAGAAAAAGAAGTACGCTATTAACTATTAAACGTACCTGTCTCTTCCGAAACGAATGAGTACTATGTAGAGCTCTAATACTAATCGATCTTGGTAAGTCT
+
22,-(/79299=CCCJCAAA@CBBB<@@B5:::49<7>7;<:>6657<<1626;;<=@@@+??CB>ACB@@@@@6?@9:;;;$55.59>?@2=<=:=>>>=<;00+06::10/36:::8;;<996A@@996;9BC90-00000*00/395/0/488888:;93-,(,(,,,(-90667188===5;33,33333$39355522277:.5,2689+25'5:999;?<<<<<>:>9BBA488=9=;;::<=;;788??BC??=//)/8577395567991;6;;6;9>=
@ATNG8:01358:05574
GATGGTAGCGCATATCAGCGCAGCCCAGAAGATCAGGAACTCTAGAAGAATTCAGATTTTTAACACGAGAGTAAACGTAAAAAGAAGGTTTTACAAGACTCACGTTAACAATATTGCAGCAGTACGCACACAATCGAAGCGCAGTAAGGATGGCTAGTGTAACTAGCAAGAATACCACGAAAGCAAGAAAAAGAAGTACGCTATTAACTATTAACGTACCTGTCTCTTCCGAAACGAATGAGTACGATGAGATCTCGTGTGCTATCGATCTTGGTAAGTCT
+
@BAC@E?A@BCCHECCCE@@@BBBB>BBB>BBBABB=@=@BBBBAB?CC8;9:BBCDDDG5B@CGCCCCCDBAA9?@;;;;;*;B>C5<;<6;DB@CEA@@CB@@=@?BB?BCC@CCBBCCCBBBCCCCCBB?BDEF>??BBBBBB?C?B@@?@DCCBBBC?CCAAAB?BC?BBB678BAC=>>>9>?AAB3BD@CBAABB??E8;7;A@@<@;>>BAA=ABBBACC?C?BBB>BCC?BBBBBBAACCCABBBBB>9999///;::;;;>>:A@CB?BBBB
@ATNG8:01359:05598
GATGGTAGCTATACGTATATCTATGTACTCATTCGTTTCGGAAGAGACAGGTACGTTAATAGTTAATAGCGTACTTCTTTTTCTTGCTTTCGTGGTATTCTTGCTAGTTACACTAGCCATCCTTACTGCGCTTCGATTGTGTGCGTACTGCTGCAATATTGTTAACGTGAGTCTTGTAAAACCTTCTTTTTACGTTTACTCTCGTGTTAAAAATCTGAATTCTTCTAGAGTTCCTGATCTTCTGGGATGTGTGCGCAGTGCCTACCATCGATCTTGGTAAGTCT
+
CCCC@BBA@@<BBBCDFFCCCCCBBB@@ACCB@BCCD>CC@C?ABBCCBB?CC@@@?C?CCCC?C?CABBBA?8;4;;;;;);96;<>>1<A@@>ABB@BE>A@AAAA>ABBB@@AA<@@@<@<AAA::;??<?AAA:>>BBBAA@@@AAA>>>?9=;;7;@=C=>>>?@?A>>8>===</=7=5;;BBB/=>>AF8==>;;;?>A@=BAAA/A;;;@=B<@?=D>>>;::;?;???AAA666=>4=///76:;;;???@E;>>?<?>>?B;;;<@<@A=A>>>
@ATNG8:01361:05603
GATGGTAGCGCACACATAGATACAGTACTCATTCGTTTCGGTAAGAGACAGGTACGGTTAATAGTTAATAGTCGTACTTCTTTTCTTGTCTTTCTGTGGTATTCTTGCTAGTTACACTAGCCATCCTTACTGCGCTTCGATTGTGTGCGTACTGCTGCAATTTTGTTACGTGAGTCTTGTAAAACCTTCTTTTTACGTTTACTCTCGTGTTAAAAATCTGAATTCTTCTAGAGTTCCTGATCTTCTGGAGATACACATGATACTCTACCATCGATCTTGGTAAGTCT
+
////)/79:@?@ABB<99BB====;>@:444;0555>)55.55.555<<@@+////)/5:)/-.0)/*/7///4444505;>>2A>6:;?BC:C:99<5;37.7A6<88::>@@CBBBDBB@@@@@C@CCCCBBBC@AACCACCC@AABCCCCCCCCCC@ABB3;:4;@@BBAABAA>AAAAA7A=?=ACEFE3CC???/9:>:99@????CCCC2A@@@D?A>??<?BBB??;=@6;<@AAC588>;>???>>>A>>>CCCCCBBBC?BBBBBB@@<@<8708@@B
@ATNG8:01336:05627
GATGGTAGGCGACATACATACGCGCCAGAAGACAGGAACTCTAGAAGAATTCAGATTTTTAACACGAGAGTAAACGTAAAAAGAAGGTTTTTACAAGACTCACGTTAACAATATTGCAGCAGTACGCACACAATCGAAGCGCAGTAAGGATGGCTAGTGTAACTAGCAAGAATACCACTAAAGCAAGAAAAAGAAGTACGCTATTAACTATTAACGTACCTGTCTCTTCCGAAACGAATGAGTACTATGTAGAGCTCTATACTAATCGATCTTGGTAAGTCT
+
<ABB@CCC@CA@@DDCCCCCBBBAA?ACB?CCFGGBD?AABA@?A=A@<?9???ABCCC3B?BBB???EDBBB>BBBBBBB0;;5;5;;;<*<CD@AAABBBBCC@C@CC@CCB>AABCCCCCCBCCCCCCC@CCBB<AAFCBBBA=A@CBB@BBB??@FC?BBB>?>?AA=99:<????G9@=<788888(8<9>888?@@?@<?:>>@C:=8=>???>ABAABBB?C?CCD>A9:59AABBCB>>>AAABABDBA>>>>???:==>;;;?=E@CC?BBBB
@ATNG8:01344:05669
GATGGTAGTACATGATAGACGACACCAGAAGATCAGGAACTCTAGAAGAATTCAGATTTTTAACACGAGAGTAAACGTAAAAAGAAGGTTTTACAAGACTCACGTTAACAATATTGCAGCAGTACGCACACAATCGAAGCGCAGTAAGGATGGCTAGTGTAACTAGCAAGAATACCACGAAAGCAAGAAAAAGAAGTACGCTATTAACTATTAACGTACCTGTCTCTTCCGAAACGAATGAGTACGTGTGCGACGTGTCTCCATCGATCTTGGTAAGTCT
+
CABB?CBCBBBEAB@BAABBA@BBBACCC@CCC;;;@DAEECCCCB?BB@B?BBCCEIFF5C@CCBBDDCCCCD=A?>@@@@0@B?B;@@@7ACCAICCCBAA@F@EA999:CB?BCBBBBAABCCDDCBCB@CDCC?BAA@@@??;B=B:::;CBBCCCC@CCCBBA@AA>ABB=@@??>8?>>;:9999(9B>B?@?BBB?@7:7;@@A3616A@@@@CCAAAA@;@;9;;099939@@ABBCBBB?@?BCBCBBBB@B<=>>AAA@@;<:=<:?:::
@ATNG8:01339:05702
GATGGTAGTACATGATAGACGACACCAGAAGATCAAGGAAACTCATAGAAGAATTCAGATTTTTAACACGAGAGTAAACGTAAAAAGAAGGTTTTACAAGACTCACGTTAACAATATTGCAGCAGTACGCACACAATCGAAGCGCAGTAAGGATGGCTAGTGTAACTAGCAAGAATACCACGAAAGCAAGAAAAAGAAGTACGCTATTAACTATTAACGTACCTGTCTCTTCCGAAACGAATGAGTACTGCGTCTCACTCTCGCCTACCATCGATCTTGGTAAGTCT
+
>@@=?B>CGCCC966<<<566<<<:99//)/////)-(//)/7///8:9389-3-33444444$3-3:334;99333(3;98???,=@;@9<<<2<?><?A998@@:959?A@?BBB>ABBBCCCBBC@@@C@??;?A??;?BB>@@00,0<AAD>A@BBBBBB?BBC@@@9>=;<8819:888-79978999:+5859///9;==A3817<;=0807<@@@>AA@@@BB?B?BCC>BCC?BBCBBBBBBBBBBBCCBBBBCCB@BBB@BBBBCBA@=@?@><@@@@
@ATNG8:01356:05710
GATAGCTCTGCTCTGACTCTCGTACTCATTCGTTTCGGAAGAGACAGGTACGTTAATAGTTAATAGCGTACTTCTTTTTCTTGCTTTCGTGGTATTCTTGCTAGTTACACTAGCCATCCTTACTGCGCTTCGATTGTGTGCGTACTGCTGCAATATTGTTAACGTGAGTCTTGTAAAACCTTCTTTTTACGTTTACTCTCGTGTTAAAAATCTGAATTCTTCTAGAGTTCCTGATCTTCTGGGTCTACGCTCGTCGCGCTACCATCGATCTTGGTAAGTCT
+
;;;>>>C?D@?;CC@ABGHFBBACBDC;:8;AAB;@@>B?BCDCCCC@BBCCC>B@BDDD@C?A@@A@@??@==BB@B3A@9@;;;0<AAB>BDB?BC::;;:BC?A@EBB@@@=@DD@D@CCCCBA@@?DAAA@CCCCCCCCCBBCAAA??<@BB=@@=@=??ABBGCCC@BAAA?7?=C=;:;;;*;@@@A<BAA@BBB??>2:999'9=<>@?A@BB?BAA@@?B?B=??CC@?<??BB=A@A@BBBACCCCBCB:::D8::?@@@AA4;6;A?AAAC
@ATNG8:01329:05738
GATGGTAGGTGCACATGAGTGTATCCAGAAGATCAGGAACTCTAGAAGAATTCAGATTTTTAACGAGAGTAAACGTAAAAAGAAGGTTTTACAAGACTCACGTTAACAATATTGCAGCAGTACGCACACAATCGAAGCGCAGTAAGGATGGCTAGTGTAACTAGCAAGAATACCACGAAAGCAAGAAAAAAGAAGTACGCTATTAACTATTAACGTACCTGTCTCTTCCGAAACGAATGAGTACGAGAGTCAGAGCAGAGCTACCATCTATCTTGGTAAGTCT
+
;5<=8<<C@DBBDCCCCBAA?@BBB>BELACBCBCC@B?BCBBCCE@BB>B@CAA;;;;;*;>BBBBBCIJJ>A@;;;;;*;@=A<@@@7ACC@BBCAA@D@@?@@CC@CDD::;BBBBCBCCCCCCBBB?AB@@=@AB>@@00-0;@0;;<CBBBBBB?:::ACC?BA?B??:?A>>>8<<<8999999%9?<AAB>A>>>?5;5:<==0819=A@A=@CAAADD=A=AAA;@AA=AAACBCCCBBBBBBBCCBBBB??;>??:?888;;=>5;4::4@@@A
@ATNG8:01345:05740
GATGGTAGGCGAGAGTGAGACGCAGTACTCATTCGTTTCGGAAGAGACAGGTACGTTAATAGTTAATAGCGTACTTCTTTTTCTTGCTTTCGTGGTATTCTTGCTAGTTACACTAGCCATCCTTACTGCGCTTCGATTGTGTGCGTACTGCTGCAATATTGTTAACGTGAGTCTTGTAAAACCTTTCTTTTTACGTTTACTCTCGTGTTAAAAATCTGAATTCTTCTAGAGTTCCTGATCTTCTGGTAGAGCGTGCATATCATCTACCATCGATCTTGGTAAGTCT
+
BBDD@BB=:<<95556<>@@><;;666;;>BB<BBBB=BC@C@BAAABBC?BBB@@<?9?@?B8B<A???BCA?A8>=;;;)?;>BCCC>@>00*0/83883:8889=8>:<>>>>@<9>>9>:>>AA655857AAB568A==<<>>>>>B:66:1///388494>@>>A9:55-55777)7-66(66777(57;:;06/..779>=848AAA.A>==>:=:9;7;ABAAAA=A<===B;;7;AA=A???@>=;;7:9;////8869199555:77(/)/328865
@ATNG8:01357:05743
ATGGTAGGACGAGCGTCTGAGAGGTACTCATTCGTTTCGGAAGAGACAGGTACGTTAATAGTTAATAGCGTACTTCTTTTTCTTGCTTTCGTGGTATTCTTGCTAGTTACACTAGCCATCCTTACTGCGCTTCGATTGTGTGCGTACTGCTGCAATATTGTTAACGTGAGTCTTGTAAAACCTTCTTTTTACGTTTACTCTCGTGTTAAAAATCTGAATTCTTCTAGAGTTCCTGATCTTCTGGATATGAGTGACTCGTGCTACCATCGATCTTGGTAAGTCT
+
///)444.444599445<:;:<<7;;;666=9>>>@8>>?B?BBBCDGIADDEBB>B?BBCC?B?BBBBBBBCD=<;;;;*;;4:=?@;A:?9165:7<>269?AAC?CCBBBBBG@BBB@C@DCCBBBBB=@@CB?CCCCCBBBCBBBCCBBB?CBB?BC@C>AACBBCCCC@CBBBB9B>C;;;;;;*;BAAB<BAAABBB@??5;;;;);?@@B?C?BB?;;;CBBB@B@CCCCBB?BBB@CCDDCGFBBBBBCCBBAABB?CAAAAABA=B?CC?CCCB
@ATNG8:01397:05139
GATGGTAGCTCTGCTCTGACTCTCTTACTCATTCGTTTCGGAAGAGACAGGTACGTTTAATAGTTAATAGCGTAACTTCTTTTTCTTTGCTTTCGTGGTATTCTTGCTAGTTACACTAGCCATCCTTACTGCGCTTCGATTGTGTGCGTACTGCTGCAATATTGTTAACGTGAGTCTTGTAAAAACCTTCTTTTTACGTTTACTCTCGTGTTAAAAATCTGAATTCTTCTAGAGTTCCTGATCTTCTGGCGCGTATGTATGTCGCCTACCATCGATCTTGGTAAGTCT
+
48:>>BBBC@=666=>>AA@AA9594=>::44.4<<<4=B8A=ABBCCBA4:;=994)4799:=9>:>BAC>9604<544444$4::1;:;>4:;;<7<5505;.45;;<@<=ACCCCBB???A?A?BCBBBCCC@BCCB@CBA;;;@@AAABBBCDC?AAA@CC@C>ABCAACBCB>B;;;<<*;=B4;:>>>,B@CCD<@AA?@@;954.4444$4:::;7;@DE@@<<000?:?:?:>@AA=??C?CCB@AADDCCCCBBAA=AAA>ABBBFDBB=B>AA=ABBB
@ATNG8:01397:05155
GATGTAGCTCTGCTCTGACTCTCGTACTCATTCGTTTCGGAAGAGACAGGTACGTTAATAGTTAATAGCGTACTTCTTTTTCTTGCTTTCGTGGTATTCTTGCTAGTTACACTAGCCATCTTACTGCGCTTCGATTGTGTGCGTACTGCTGCAATATTGTTAACTTGAGTCTTGTAAAACCTTCTTTTTACGTTTACTCTCGTGTTAAAAATCTGAATTCTTCTAGAGTTCCTGATCTTCTGGGTGCGCTACAGTCTCTCTACCATCGATCTTGGTAAGTCT
+
@@BDECCBBBBCCCCCABBCCCCCCDCCC@@??CDG=CC?C?BBBCCBC@CCCBB?B@DCCC@C@BBBEB@@ABDGDCCC2AA?BACE>CBBC@BBH@CC@BBACBG?BBDCCCBB?BBAB>CCBBBBBC@CCAA>BBAACBBBCCCBBBAA?>BBB@AA?A>@B?ABBBBC?CDCCC;C@C?BBCCC3BBA@A8@@?9::A@@@@CCCC3B???C@D?::99BBB????B>;;>C??198==4988@@AAA@@@@>>>>:==7<///<:661:9===>>>?
@ATNG8:01404:05121
GATGGTAGGTGCAGCATGAGTGTATCAGAAGATCAGGAACTCTAGAAGAATTCAGATTTTTAACACGAGAGTAAACGTAAAAAGAAGGTTTTACAAGACTCACGTTTAACAATATTGCAGCAGTACGCACACAATCGAAGCGCAGTAAGGATGGCTAGTGTAACTAGCAAGAATACCACGAAAGCAAGAAAAAGAAGTACGCTATTAACTATTAACGTACCTGTCTCTTCCGAAACGAATGAGTACGATGAGAGAGCTCTCTCTACCATCGATCTTGGTAAGTCT
+
?@<<8<;?5=:7///7;;9;;;<555=:?5:@@=@>3:59@@;;6E?BB>A=AC@;;;;;$:9=>?C??BB@@@3><<>?@@+==:=<?@@2;;;;?>>?@?=<><*817:-333,37779:555<666==@@@C???<@@?@AABC@D@;;;=@@@BB;:9?BB@AAA=AB>BDD?AABCC8@9:3:====,<=89667778572749>>>9@;>>@@@@;;;A@@@5:4::?;???<??>ACCB>>>BBB>>=CCB<66/////6<98?A@9:5>:<<>BB==
@ATNG8:01378:05193
GATCTCGCTGATGATATCTCCAGAAGATCAGGAACTCTAGAAGAATTCAGATTTTTAACACGAGAGTAAACGTAAAAAGAAGGTTTTACAAGACTCACGTTAACAATATTGCAGCAGTACGCACACAATCGAAGCGCAGTAAGGATGGCTAGTGTAACTAGCAAGAATACCACGAAAGCAAGAAAAAAGAAGTACGCTATTAACTATTAACGTACCTGTCTCTTCCGAAACGAATGAGTACGAGAGAGCACACGTGTCTACCATCGATCTTGGTAAGTCT
+
@?@>BBB@@@BBBA@A@ABA9BCDADB<;>>5>:>@>:?;B?BB@C?AA@=====,<=ABBCBBBBBBB;A=;;;;;*;@=@5<;;6<BEAHBBBBBC@@=@?A@=CAA?ABBBBCCCDCCCBBBBA>AB@@=@AAABBBB?B@CCC@CB@A@BBA?AAAB??:?@;9986>;=>B;>9::889898%8;9:==>>>@BB<A<ABBB7;5;;?@A>ABDDBBB>A>ACD;@::4:@@AABBBC@A>>>AA>??>@=;;;;=:>777<>:<:><A@7A000
@ATNG8:01398:05247
GATGGTAGGCGACATACATACGCGCCAGAAGATCAGGAACTCTAGAAGAATTCAGATTTTTAACACGAGAGTAAACGTAAAAAGAAGGTTTTACAAGACTCACGTTTAACAATATTGCAGCAGTACGCACACAATCGAAGCGCAGTAAGGATGGCTAGTGTAACTAGCAAGAATACCACGAAAGCAAGAAAAAAGAAGTACGCTATTAACTATTAACGTACCTGTCTCTTCCGAAACGAATGAGTACGAGAGTCAGAGCAGAGCTACCTTCGATCTTGGTAAGTCT
+
;ACC?BBD@CBABBBDCCBDBB@AA=AAA@CCCDCC@C?BACBBBC?CC?B?BBCBBBBB0A=ABBCBBBDBBE=BACDHDD3;;7;=BAB;BBB@A@@BAB@;;;0;=@@=?CC=???@AABBBCCGGIDB@=@BBB?BCBBBB;:8;?CBB@BCBB;;;A=ACBBBB?BB?998=A@??<5>993999999%9<;>?@BB>??A<A=AA>?1818=A@@<@B@@@BCAF>BBB=ABCGEBBBBAAA???@@AA???A@A???@=>5;7;>D@>>;C@BD?B@@@
@ATNG8:01419:05243
GATGGTAGCGAGCGAGTGTGTATACCAGAAGATCAGGAACTCTAGAAGAATTCAGATTTTTAACACGAGAGTAAACGTAAAAAGAAGGTTTTACAAGACTCACGTTAACAATATTGCAGCAGTACGCACACAATCGAAGCGCAGTAAGGATGGCTAGTGTAACTAGCAAGAATACCACGAAAGCAAGAAAAAGAAGTACGCTATTAACTATTAACGTACCTGTCTCTTCCGAAACGAATGAGTACGAGAGTCAGAGCAGAGCTACATCGATCTTGGTAAGTCT
+
ABBB=A;9;BC;<;BCEHDDCCAAB@BBB?CBBCBA?B?AABAAAB>BB?C?CBC@@@AB0B?CFCBBCCCCCD;@>:9:9:*;C>B5<<;'9@@9>BCBCBBBD@C@BB@BBC@BAABBDCBBBCCCCCDC@CC??<@@@@DDBB?CADBB@BBBCCCCC@CCCCBB?AA>ACC@CCA@@<??><99998(:>;AAAA@=A=<595:==>8<9<@CBB?BAAA@BC?B@BCC=@??=?CCBB>>>CCCBAACBBBBBBAAAAA@>B@@?><;/6/66/;AAA
@ATNG8:01419:05260
GATGGTAGCTCTGCTCTGACTCTCGTACTCATTCGTTTCGGAAGAGACAGGTACGTTAATAGTTAATAGCGTACTTCTTTTTCTTGCTTTCGTGGTATTCTTGCTAGTTACACTAGCCATCCTTACTGCGCTTCGATTGTGTGCGTACTGCTGCAATATTGTTAACGTGAGTCTTGTAAAACCTTCTTTTTACGTTTACTCTCGTGTTAAAAATCTGAATTCTTCTAGAGTTCCTGATCTTCTGGGCTGCGCTGATATGCGCTACCATCGATCTTGGTAAGTCT
+
//77)//99/56;;==>;;955554444::4525=>@7?>7@7;AACICC@BBBCC>@?ABAA=B?@A@CB:96>;>CCBC3>B?B><<9:---(--61898<<;;;?;<<<=C<AA?ACB?C?BBBB@@@A=@@AA8;;BBBBBCCCCCCBCCC?CCC?BB>B?BBCAAACBB>BA@C@3A=@>A@@@@,@BBBC9;<<;@@D@@@@DDGD5BBBBB@C?<<8;AAAAA@=@?BCCCEF?BBCC=C@A@BBBBCCCCCCCCBBB@CBBAAAAA>B@CC@CAAA
@ATNG8:01407:05292
GTGGTAGTACATGATAGACGACACCAGAAGATCAGGAACTCTAGAAGAATTCAGATTTTTAACACGAGAGTAAACGTAAAAAGAAGGTTTTACAAGACTCACGTTAACAATATTGCAGCAGTACGCACACAATCGAAGCGCAGTAAGGATGGCTAGTGTAACTAGCAAGAATACCACGAAAGCAAGAAAAAGAAGTACGCTATTAACTATTAACGTACCTGTCTCTTCCGAAACGAATGAGTACGAGAGTCAGAGCAGAGCTACCATCGATCTTGGTAAGTCT
+
BCG?BBBBDCCBBBBBDBB@@@AB>B;;6<C000<+0+/7798>@<@?<??B@A;;;;;';<B@AACB@@ACD9A@;;;;;$996;296609>A:>BBAA@ABB>A?A@=@AA>ABCCCCBBBBBCDFDEB@CCCD?BBBBBBBA=B?BAA?ACCCCBBB?BCCBC??BC????>@@@A@9BBB@BBBBB3BC@C988BBB@=:<;>;<<3939;;:;?AB@@@BA>A>AAA=AAA?BBABBBBCCBAAABBBB>>>B889CBA>B>>=<<>>0718<7@A@@
@ATNG8:01385:05353
GATGGTAGCGAGCGAGTGTGTATACCAGAAGAATCAGGAACTCTAGAAGAATTTCAGATTTTTAACACGAGTAGTAAACGTAAAAAGAAGGTTTTACAAGACTCACGTTAACAATATTGCAGCAGTACGCACACAATCGAAGCGCAGTAAGGATGACTAGTTGTAACTAGCAAGAATACCACGAAAGCAAGAAAAAGAAGTACGCTATTAACTATTAACGTACCTGTCTCTTCCGAAACGAATGAGTACTATGTAGAGCTCTATACTACCATCGTTCTTGGTAAGTCT
+
@A@@=?<>===<///////995555./::)//)-555(/)/66669;2893896;8@=>AAA+<7;7::7///779:19//////$5949.555&5;;;;@??@@<@@;>:>=8>=?9=A559BB@@ABBBBA;;8;CCD;96>>>;;;7:08.----5--(-=>9><<;A=;@=,00/388;==6===7=====+==7==BBC???A<A;AAAD=B=A@CBBACBBA@<<,0,0@@4@>@>@BBBBBB999BBBCBBABA?:::=>==:=@>8818=8A>AD@A;;:
@ATNG8:01399:05346
GATGGATGATACAGATCAGACACCAGAATATCAGGAACTCTAGAAGAATTCAGATTTTTAACACGAGAGTAAACGTAAAAAGAAGGTTTTACTAGACTCACGTTAACAATATTGCAGCAGTACGCACACAATCGAAGCGCAGTAAGGATGGCTAGTGTAACTAGTAAGAATACCACGAAAGCAAGAAAAAGAAGTACGCTATTAACTATTAACGTACCTGTCTCTTCCGAAACGAATGAGTACGATGAGATCTCGTGTGCTACCATCGATCTTTGGTAAAG
+
AABD@CDCCBCCDBBBBCCBABD@CCB@CBBA?@=@@BBBAAAB?BA@C@:9:BBBBB1?<?CC?@?BB@@@7=00////$/939299>0>B@@:::BAB@CC@CACC?CBC@BBBCBBBBBBBCBBBBCACCBB?B??>>?993;?BAB?B:::B:::=BBBAAAA999:CC?CBBCB<=>=<>>CCC/=>:=A???FA>>;>:>?@A<@=@@BBB?BB@A@CC@C?BCC>AAA@@?@BBBBCC>>>CCCB>>>A<<=>?@@<AA788=887*84888).
@ATNG8:01417:05353
GATGGTAGGAGACACGTCGCACACGTACTCATTCGTTTCGGAAGAGACAGGTACGTTAATAGTTAATAGCGTACTTCTTTTTCTTGCTTTTCGTGGTATTCTTGCTAGTTACACTAGCCATCCTTACTGCGCTTCGATTGTGTGCGTACTGCTGCAATATTGTTAACGTGAGTCTTGTAAAACCTTCTTTTTACGTTTACTCTCGTGTTAAAAATCTGAATTCTTCTAGAGTTCCTGATCTTCTGGGTCTACGCTCGTCGCGCTACCATCGATCTTGGTAAGTCT
+
?@AA;=BB?BB=CC>?A=??>??@=;<;><<<9<;;@8@A;@:<<;<<@A9<;?@A<?<?@@A=A=??AABBA@A?CDCCC1??9<8777&79<?7>=B>BB@A@@@9949?>=A>>>;@AA<A=???=888><@>>?=??>>>???>>>@@;;;>:;;;<;;7;=@@@?>>B??;??DED5A6767BDFD/>>?@?9?@@?A@@===7=<;;.=>>>B<B=@@<@@?>8878=<===ACB:>:::7:ADB@@@@>>>????@@?A<AA???AAA9=9=A;;;;<
@ATNG8:01418:05321
TATGGTAGAGTACAGTGTAGTAGACCAGAAGATCAGGAACTCTAGAAGAATCAGATTTTTAACACGAGAGTAAACGTAAAAGAAGGTTTTACAAGACTCACGTTAACAATATTGCAGCAGTACGCACACAATCGAAGCGCAGTAAGGATGGCTAGTGTAACTAGCAAGAATACCACGAAAGCAAGAAAAGAAGTACGCTATTAACTATTAACGTACCTGTCTCTTCCGAAACGAATGAGTACTATAGACTATCTGAGACTACCATCGATCTTGGTAAGTCT
+
DCBB>B@@@CDECDC<;;;;ABB@@?ADHAFDCB;:99?BBBCBBC@DC:;9><??===1B@DG=CCCCABAG>DDCCCC<CF@F@DCD;CBB@A@@AAAA::5:@??=@DC@BBBBCDCABABBABBBC@B@AA@CCCFF:9;?C?B;<:;DCBCBBB?BCA???<?@?>??=@><??8???>ABBC9BB?B;;;==>>>:>;>?DA1818=BBB>BBA;;:@>?::::,:98-7<<>?BABBBBBB>?>CBBABBC@@DD?CA000;00)08<@:BBCC
@ATNG8:01386:05400
GATGGTAGACATATCGTACTCTCTGTACTCATTCGTTTCGGAAGAGACAGGTACGTTAATAGTTAATAGCGTACTTCTTTTTCTTGCTTTCGTGGTATTCTTGCTAGTTACACTAGCCATCCTTACTGCGCTTCGATTGTGTGCGTACTGCTGCAATATTGTTAACGTGAGTCTTGTTAAAACCTTCTTTTTACGTTTACTCTCGTGTTAAAAATCTGAATTCTTCTAGAGTTCCTGATCTTCTGGGCAGACTCTCACACGCCTACATCGATCTTGGTAAGTCTA
+
556>:>=BBBB@<A;;;;;;;555;:::;==C?CCDD>BB?A?@@?A@CC?CC@@>?C?BBBC@E>??A@:<:::585===*7606585'28936<BA>BA7::?;;;;?>CCAA>>;>AA=B=???B>>>><@CAA=A@@??@;:;>@==;;;A:>>A<>><>=AA?@8//6<+//,/==.@7@9:::99,=ACBC:B877:9>;;:=AAAA/@@@:;6;;>=:>=>=:;:=B=A<==@B:>===6===///:::;<;<<=8=>>>;;;666636-33066---
@ATNG8:01391:05420
GATGGTAGCTCTGCTCTGACTCTCGTACTCATTCGTTTCGGAAGAGACAGGTACTTAATAGTTAATAGCGTACTTCTTTTTCTTGCTTTCGTGGTATTCTTGCTAGTTACACTAGCCATCCTTACTGCGCTTCGATTGTGTGCGTACTGCTGCAATATTGTTAACGTGAGTCTTGTAAAACCTTCTTTTTACGTTTACTCTCGTGTTAAAAATCTGAATTCTTCTAGAGTTCCTGATCTTCTGGGTGCGCTACAGTCTCTCTACCATGATCTTGGTAATTCT
+
=<=:4::@A?;;==>>>?>=>>?>>@;;>>9509@@@;?B?B@CBBDGFDAAAADAD=@A@@<A>BBCBBBDCC@CCCCB5BA=A;::38@BCADCLGCC;;;;CCC>@@BBBBCB?BBB@B@BBBAAABB?BC?:4888>>>>AAA===ABAB;>>><>A8>:676A@@AAA=?>>AA5A3859<EEE/AA===16/////;;:=:>>=>.;;;;?;?;<<9<==>;;;9=9==;;;F1//770///9;<=>>>>A@@@A>>>8;;:=;;;-/-/>6;469
@ATNG8:01415:05432
GATGTTAGCTCTGCTCTGACTCTCGTACTCATTCGTTTCGGAAGAGACAGGTACGTTAATAGTTAATAGCGTACTTCTTTTTCTTGCTTTCGTGGTATTCTTGCTAGTTACACTAGCCATCCTTACTGCGCTTCGATTGTGTGCGTACTGCTGCAATATTGTTAACGTGAGTCTTGTAAAACCTTCTTTTTACGTTTACTCTCGTGTTAAAAATCTGAATTCTTCTAGAGTTCCTGATCTTCTGGATATGAGTGACTCGTGCTACCATCGATCTTGTTAAGTCT
+
45<<=@BBB@<@BBBCBABACBBBBBBBCBBB?CBBC>CC@C@CCFCCCCACBC::9;@CBBB?C@BBCCDCDCC?BA@@@1BB@BDDD>DBBB@CDC?BC?AABCCF@CGCCCCBB@BAA>A?CCCCDBBB>@@@C<AACCC?@?BBBBBCBBC?BCC@CD?B@AABBBCIGE;;;CCD=G@D?BBBBB2BGGDD>CCCCCBCCDDACDDE5DBBBC@E@BB?CCAAABB?B?AAACCB?BCD@DCCBBBCBCBBBBB9::A@@;???ABBCC?CB>A>ACCB
@ATNG8:01423:05452
GATGGTAGGACGAGCGTCTGAGAGGTACTCATTCGTTTCGGAAGAGACAGGTACGTTAATAGTTAATAGCGTACTTCTTTTTCTTGCTTTCGTGGTATTCTTGCTAGTTACACTAGCCATCCTTACTGCGCTTCGATTGTGTGCGTACTGCTGCAATATTGTTAACGTGAGTCTTGTAAAACCTTCTTTTTACGTTTACTCTCGTGTTAAAAATCTGAATTCTTCTAGAGTTCCTGATCTTCTGGGCTGCGCTGATATGCGCTACCATCGATCTTGGTAAGTCT
+
4499394:4;B=;;<555::::<<7<>>>@BA<ACEG=CC@C?CBDFCCC?CCCCB?B?CCBB>B?BCCEDCCCD<;;:;:*:?;@ABB=A@BC8;6???C>@@ABBB@CCCCCCCB@CDC@C@DBBC@@?C?@@CC<A@BBCBCBCBBBCCCCC?CCC?CC?B=?@DCCCCCB>B;:;:.;>A=;;;;;*;CCCJ>ABBAAACAAA<@@?@0?;;;B?CADG@BBACCCD@C?AAACCC>??BB<B:;:BCCDCFECCCCCCBC@BBBBBCCC?C@DEACBBB
@ATNG8:01386:05543
GATGGTAGTGATACAGATCAGACACCAGAAGATCAGGAACTCTAGAAGAATTCAGATTTTTAACACGAGAGTAAACGTAAAAAGAAGGTTTTACAAGACTCACGTTAACAATATTGCAGCAGTACGCACACAATCGAAGCGCAGTAAGGATGGCTAGTGTAACTAGCAAGAATACCACGAAAGCAAGAAAAAGAAGTACGCTATTAACTATTAACGTACCTGTCTCTTCCGAAACGAATGAGTACGATGAGAGAGCTCTCTCTACCATCGATCTTGGTAAGTCT
+
CCCB?CCCCBBCDKHGDAAACCCCD@CBC@=@C@@:7:7?A=<<<=98<5>>797BC??>+=>BAAABBBBBBB=A9:9===,=>9>5A@C8CGDACFBBB@@;;6:?AB?CAB?ACBBBBEICCCCCBBCC@AABD?BABA>>>A;A=A::8;CCBCDCB?BBBCCC?CC?BBB<??BBB<BB>:=@@@@/@@<@@AAAA@@?1818::;1818>@@@@;;:BAAA=?=?@A9ABA?BBBCBBDBB>?>==<=>?888;;<=??;????===>5;5;>9@:::
@ATNG8:01408:05535
GATGGTAGTATAGAGCTCTACATAGTACTCATTCGTTTCGGAAGAGACAGGTACGTTAATAGTTAATAGCGTACTTCTTTTTCTTGCTTCGTGGTATTCTTGCTAGTTACACTAGCCATCCTTACTGCGCTTCGATTGTGTGCGTACTGCTGCAATATTGTTAACGTGAGTCTTGTAAAACCTTCTTTTTACGTTACTCTCGTGTTAAAATCTGAATTCTTCTAGAGTTCCTGATCTTCTGGGCTGCGCTGATATGCGCTTCCATCGATCTTGGTAAGTCT
+
ACEG@CBBBBDCCDC>AA;==669BB@?@A<;6<AAB>CC@B?CCBBC??=?@B??;?>BBBB?B@BBBBBA?;<187773$29066626:9>6@=><<A<<==>;=;AAAA@>>>:==?9=:=?A@@888=BAAA;;;;BA>==BBBBC@>==:>8838@<@=BBB>>>>>>9==@AA6A=D9==BBB/>>@A:>==888A>>>1998)6766<<A8==9=??????=@=???=<=5:9>>5>::6;96769677=;;:8=8=;;;==;7176::9666:
@ATNG8:01412:05541
GATGTAGTGTCATATGAGAGTGTGTACTCATTCGTTTCGGAAGAGACAGGTACGTTTAATAGTTAATAGCGTAACTTCTTTTTCTTTGTCTTTCGTGGTATTCTTGCTAGTTACACTAGCCATCCTTACTGCGCTTCGATTGTGTGCGTACTGCTGCAATATTGTTAACGTGAGTCTTGTAAAACCTTCTTTTTACGTTTACTCTCGTGTTAAAAATCTGAATTCTTCTAGAGTTCCTGATCTTCTGGACGACGCGCACTGACACTACCATCGATCTTGGTAAGTCT
+
@C===C@@@666=>BEBAAABAA?;;=<<9:49???:AA:?8666;;;>4999544)45:;::.9.4449;44.4;397::9'777.///::/66//)///)/9389;==@;@>>>BBCH@DBC>@>ACDBBC;;7;@BC@CCCCECFCDCCCBCBCC@;;;AED@C?BCCCCABBA?@;;;;.;;?<;;;;;*;?BGD>B@@@AA9959.9999$9;;=?<A@CC=ABB;;9@<@<BA@ABB;::C@CBBCCDBBCG=;;DBBBCCC?CBCBBBCC@C?@A@BLAB
@ATNG8:01383:05661
GATGTAGAGAGACTGTAGCGCACCAGAAGATCAGGAACTCTAGAATAATTCAGATTTTTAACACGAGAGTAAACGTAAAAAGAAGGTTTTACAAGACTCACGTTAACAATATTGCAGCAGTACGCACACAATCGAAGCAGTAAGGATGGCTAGTGTAACTAGCAAGAATACCACGAAAGCAAGAAAAAAGAAGTACGCTATTAACTATTAACGTACCTGTCTCTTCCGAAACGAATGAGTACTATGTAGAGCTCTATACTACCATCGATCTTGGTAAGTCT
+
?ABBBBBBBBBBCHCBBCDECBB?ABGACCBBBB?B?BAABBAA>AB?B@BB8=8>=B1<:=?>??@@>@@?8>395555$5;49.555&6<>=@@:;6A>AB?A@DDADBB>@?AABCCCCC;;;CBBB@CCCD?BCDCCB=@=@@@=@CCBCBBE>AADCAA=@B>99:@BBBCC>B?>;999999%7;8;857AA===<?<?@BB7;7;AA??=?AAAAAC?C@CCC>CCC?BBBBBB@888?B===??;;;>??===C=>>==>=AA:>:;;5????
@ATNG8:01399:05658
GATGGTAGCATCATGCATATCTCACCAGAAGATCAGGAACTCTAGAAGAATTCAGATTTTTAACACGAGAGTAAACGTAAAAAGAAGGTTTACAAGACTCACGTTAACAATATTGCAGCAGTACGCACACAATCGAAGCGCAGTAAGGATGGCTAGTGTAACTAGCAAGAATACCACGAAAGCAAGAAAAAAGAAGTACGCTATTAACTATTAACGTACCTGTCTCTTCCGAAACGAATGAGTACTATGTAGAGCTCTATACTAATCGATCTTGGTAAGTCT
+
CBBC?@;BBDCBBFDCCBCCCDBBC@EAA?ACCB::6;:?99;?@C?BB=B?BB?@8===+=8=<888:88?=;1;;:9999$5<7<.55)5;:5<<<@A=@00,0900-0@C?CCCBDABABCBCCCB@@=@@@B@CCEDDCA@<@?BAB?C@@?CAAAACAAA??<?B?@@A>A>=??8<75-578888%8:49;<>AA???<@<@@@B9=9=;@@A?AABBAA@<;9;@=5=00*000@ABBBBBB@>;;;@AA@??@B>?188=====8A?BB?AAAA
@ATNG8:01411:05650
GATGGTAGGACGAGCGTCTGAGAGGTACTCATTCGTTTCGGAAGAGACAGGTACGTTAATAGTTAATAGCGTACTTCTTTTTCTTGCTTTCGTGGTATTCTTGCTAGTTACACTAGCCATCCTTACTGCTCTTCGATTGTGTGCGTACTGCTGCAATATTGTTAACGTGAGTCTTGTAAAACCTTCTTTTTACGTTTACTCTCGTGTTAAAAATCTGAATTCTTCTAGAGTTCCTGATCTTCTGGTATGACTAGTGTACTACTACCATCGTTCGGTCAGAGTCT
+
;CCC@BCD@CC?AA@ABBBCCCAA?BBBCCAA>@BBB<BC?C?CAAACAB?ACDDD@C<BBCC?B?BBCCB@?@B=AABAB5AA=B@@@;@ABB>BBB?BC@BBBB@@>@BBCEEBB?BBC=@=@CBBBBBB@BBCC=BACBCBCBCCCCCCCBB>AAA?A@;@<??@BBCCCB@CCJJG;CACACCDDE5GACBC9;<CCCCCGGDACCCB2B<;;A=A=@C?BCCCCBB?B?BBCCCB=??CAECCCBBBBBBCBBCCCCCCC@CAAAB?BC?CCCCBBAAC
@ATNG8:01417:05624
GATGGTAGTATATCGCGTCGCTATCCAGAAGATCAGGAACTCTAGAAGAATTCAGATTTTTAACACGAGAGTAAACGTAAAAGAAGGTTTACAAGACTCACGTTAACAATATTGCAGCAGTACGCACACAATCGAAGCGCAGTAAGGATGGCTAGTGTAACTAGCAAGAATACCACGAAAGCAGAAAAAAGAAGTACGCTATTAACTATTAACGTACCTGTCTCTTCCGAAACGAATGAGTACTGTATCTATGTGTGCGCCTACATCGATCTTGGTAAGTCT
+
A@AB@;:5@<;;;;;AA;@=?;9669=:;9;C??66468<<=>>;;5>>4904??9;;;;'7288;:::::<<;1995555&5>8A9?>6<<:5;;;;:<<<<7:544.333-33:8566=544::555>9==?>:<554::9;1:6:00*0<:77:>?5=8999=0//6;//(36/..'....;;;;;%991558655522+2+2556+2,29<=?9B=AA;:=48(//6.///)/869;;??377;=8759<=8////).8;5522279:/5/55.////
@ATNG8:01418:05620
GAGGTACGATACTGCGCTGATACACCCAGAAGATCAGGAACTCTAAGAAGAATTCAGATTTTTAACACGAGAGTTAAACGTAAAAAGAAGGTTTTACAAGACTCACGTTAACAATATTGCAGCAGTACGCACACAATCGAAGCGCAGTAAGGATGGCTAGTGTAACTAGCAAGAATACCACGAAAAGCAAGAAAAAAGAAGTTACGCTATTAACTATTAACGTACCTGTCTCTTCCGAAACGATGAGTACTATAGACTATCTGAGACTACCATCGATCTTGGTAAGTCT
+
:::6;45555::55655559554499)4=<5:;00/0)/)///33-3349:6;699///888'8166666:6//(/91/.-==99+//,/7;<</--97///9:;;55057;;7<;<4:9:9;;;;=;54499983843369:9<==<;6<8<5404:::;;;;8888;33,381778,337777+567.335555$57(..(.356622+22522206375;;;9=<<<==>8=133>6;333:::?@B@B;<<<878@B779B@@@BB>BBBBBB<82<8>?8@?89
@ATNG8:01418:05634
GATGGTAGGAGACACGTCGCACACGTACTCATTCGTTTCGGAAGAGACAGGTACGTTAATAGTTAATAGCGTACTTCTTTTTCTTGCTTTTCGTGGTATTCTTGCTAGTTACACTAGCCATCCTTACTGCGCTTCGATTGTGTGCGTACTGCTGCAATATTGTTAACGTGAGTCTTGTAAAACCTTCTTTTTACGTTTACTCTCGTGTTAAAAATCTGAATTCTTCTAGAGTTCCTGATCTTCTGGGCTGCGCTGATATGCGCTACCATCGATCTTGGTAAGTCT
+
55==8=BB@BCBBB=A;;?=B=ABACCB;;992:9;9/9?<@4666==<<9=<::?9@9@??A>@>AAB==<;;B?CDCCC1??:?7777&3;??;B@B?AA?BAAABA;??@=>A;;7;BC;@<==<>;::>;?D@@7;;>=<=>A?????;;;=:;:8;AD<@;>>>AAAA==8==>==2?7;8;BDDD/@A>>>9>?BA???@>><>BBB/A=<=B=B=?@<@==6///7=7==@@@@<999919///::::?AAA@=>>ABB<AA@@@A=>7:7:D<@???
@ATNG8:01415:05695
GATGGTAGCATCATGCATATCTCACCAGAAGATCAGGAACTCTAGAAGAATTCAGATTTTTAACACGAGAGTAAACGTAAAAAGAAGGTTTTACAAGACTCACGTTAACAATATTGCAGCAGTTCGCACACAATCGAAGCGCAGTAAGGATGGCTAGTGTAACTAGCAAGAATACCACGAAAGCAAGAAAAAGAAGTACGCTATTAACTATTAACGTACCTGTCTCTTCCGAAACGAATGAGTACTATGTAGAGCTCTATACTAATCGATCTTGGTAAGTCT
+
BBBB@BAAAEDCCCEEGDDDBBCCC@CBB@DCBBBB?C?AAACCAA>AC?B?BABBEBBB+=8BBB??>?<><<5;;AAABB2BC?C@BCC<BBB@;;9CCCC998:AAB?B@@=?BBBCCCCACCBCCCA@?@CCC@CAAABA??=?=?CC@BCBB??@B?CCCC9949A:??B=@B:99)7<=;:=>?C1BB@B@@BA@@@A3:49>>>9?;?>A@@>ABAA;;;5:186;1;AA?BBBBCBBDBAA?>ABBBBCBCBCCAA>ACCBBBB?B>BAACBBB
@ATNG8:01386:05742
GATGGTAGGCACTGCGCACACATCCCAGAAGATCAGGAACTCTAGAAGAATTCAGATTTTTAACACGAGAGTAAACGTAAAAAGAAGGTTTTACAAGACTCACGTTAACAATATTGCAGCAGTACGCACACAATCGAAGCGCAGTAAGTATGGCTAGTGTAACTAGCAAGAATACCACGAAAGCAAGAAAAAGAAGTACGCTATTAACTATTAACGTACCTGTCTCTTCCGAAACGAATGAGTACTGTATCTATGTGTGCGCTACCATCGTTCCTTCTGAGTCT
+
?=C=?C;A>@B==?B=BGDCBCBBB>BDDACCCCAA?A@CDDCBBB@CC?B@BD??@BAA2A?AAADCCCBBBF>@=@;999(>>99.999*9994:@@?@@>59447==9?AC6::BABCBC@AACCECCB=BCDE>AAAABDDD@BBB??=@CBCAABC@AAACCB?BB>BAA@B>=>F7:999::;;;+:A:>>>>>>ABB<?<??@?:=8==????CBAAAAA=A=@@D=BBB?AABEBA??A999B==;;;@@@A@@@@D<@@A>>:>8=5;;>===>=
@ATNG8:01413:05747
GATGTAGAGAGACTGTAGCGCACCCAGAAGATCAGGAACTCTAGAAGAATTCAGATTTTTAACACGAGAGTAAACGTAAAAAGAAGGTTTTACAAGACTCACGTTAACAATATTGCAGCAGTACGCACTCAATCGAAGCGCAGTAAGGATGGCTAGTGTAACTAGCAAGAATACCACGAAAGCAAGAAAAAGAAGTACTCTATTAACTATTAACGTACCTGTCTCTTCCGAAACGAATGAGTACTGCGTCTCACTCTCGCCTACCATCGATCTTGGTAAGTCT
+
@@=<=<=CCDCBBAAAGCCCC;9:6;AA@A@@@@A<@;@DA::8B?BB?B?@@><<===,<<AABAAACBBBF>A@;:99:':;499?>>4>=>;@B@AACABB>A>AA>ACC>AABBCCCCBBCCBBBB@=ABA@=??AA??994;>A@@<?A@@BC??<?A@@9:49?;>A@<?<325,27749>>@@/@C=B>>>?===><A=?888;?;?@>>>7:;??@@@=A=?@?9??>:999;<:;:<==;;:>?;;;>A@@<@@@=A@@@@A8818:=>:>>@>
@ATNG8:01432:05200
GATTAGGCGAGAGTGAGACGCAGTACTCATTCGTTTCGGAAGAGACAGGTACGTTAATAGTTAATAGCGTACTTCTTTTTTCTTGCTTTCGTGGTATTCTTGCTAGTTACACTAGCCATCCTTACTGCGCTTCGATTGTGTGCGTACTGCTGCAATATTGTTTAACGTGAGTCTTGTAAAACCTTCTTTTTACGTTTTACTCTCGTGTTAAGAATCTGAATTCTTCTAGAGTTCCTGATCTTCTGGTGAGATATGCATGATGCTACCATCGATCTTGGTAAGTCT
+
CCC?CC?CCAABCDDDFC::;CCGCCCCCC?CBAA<AC@C?AACCCCC?BBB??=?@BBBA?C?AABAAACD?<777777%9;1;;;?:?BBC?AAB?CC<==>BDD?AAACA>??:?>>9>;A@@>?=;;9@AAA;>>>>>>>A@A???>>>?:?>><@?>9?:=>A@@>?>B<@?>?>2>:>:89888(/<----)------9:6:6:5<C;AA@??<?<AB<B@@@A??;?<>>AA@@9<>A<A>==>AAA@?@@@>AAAA@@;@@AAAA>=8<9;9399=<
@ATNG8:01434:05181
GATGGTAGCTCTGCTCTGACTCTCGTACTCATTCGTTTCGGAAGAGACAGGTACGTTAAGTAGTGAATAGCGTACTTCTTTTTCTTGCTTTCGTGGTATTCTTGCTAGTTACACTAGCCATCCTTACTGCGCTTCGATTGTGTGCGTACTGCTGCAATATTGTTAACGTGAGTCTTGTAAAACCTTCTTTTTACGTTTTACTCTCGTGTTAAAAATCTGAATTCTTCTAGAGTTCCTGATCTTCTGGATAGCGACGCGATATACTACCATCGTAATTGCGAAGTCT
+
56>=8>;99;@BBCCCBAAA@995::=<=@;:.3444)44.5.55555996655;;37)//7///<6::;C@B>?@89;DCD1@?<AACD?CCCC>BA<8<>+///::B<@DBBBBBB:;<A?A=@A;;;96<7@<==<>CBBBCBBACCDBBBBC@B@@?@C@C@ECCCBBBBB=?@ACC8B?B?AAABA,AA<;;;-;:;999995927777$////;6<4<=155555495:3444;;:7<@A<??@@??@BBBB>CBABCCEE@CBA=?>:?,00/08=@BC
@ATNG8:01476:05187
GATGGTAGCGAGCGAGTGTGTATACCAGAAGATCAGGAACTCTAGAATAATTCAGATTTTTAACACGAGAGTAAACGTAAAAAGAAGGTTTTACAAGACTCACGTTAACAATATTGCAGCAGTACGCACACAATCGAAGCGCAGTAAGGGTGGCTAGTGTAACTAGCAAGAATACCACGAAAGCAAGAAAAAGAAGTACGCTATTAACTATTAACGTACCTGTCTCTTCCGAAACGAATGAGTACTGCGTCTCACTCTCGCCTACATCGATCTTGGTAAGTCT
+
55==:?CCBBCCBBCCCBCBCJAAA>BCB?BBBAAA5;6;@??AA@>@@=?<>>@:;;;<*:;=CCCCCCCCCC=CB>>>>>0?B=B4:::.;AC?;;;B@A@ME?B?BC?BBB>BBABACBBCBBBCCCCC@CCBB>AAA?BC@@=@D;;;7;C@@@BBD@CCDCCC?BB@BBB>??AAA9::9;:::::(:A?BBBBB?:;:=A?CBDD?B>AAAAA?BBABBBB?B?ABB>AAA@CBBC999ABBBBBBBBBBBBBBB?>>@@AC@@??A9<4;;;==@@
@ATNG8:01477:05186
GATGGTAGTATCTGTCTACGAGAGCCAGAAGATCAGGAACTCTAGAAGAATTCAGATTTTTAACACGAGAGTAAACGTAAAAGAAGGTTTTACAAGACTCACGTTAACAATATTGCAGCAGTACGCACACAATCGAAGCGCAGTAAGGATGGCTAGTGTAACTAGCAAGAATACCACGAAAGCAAGAAAAAGAAGTACGCTATTAACTATTAACGTACCTGTCTCTTCCGAAACGAATGAGTACTACTCTCAGAGACACACTACCATCGTCATCCAGAAGTCT
+
?@BB>ACBE?@ABBBDCDCCDBBBB@BCB?CCBB??=??AACCBAA@CC?C?B@@77779.9<BBBBBBBA@@@8>:;;;;.5>7<.955&5<>=@BCDCCBBB@C@@A>@BB=@>?BCCCCGCCCCBBBB?CCCC?BBBB@AAB>B?BAA?ADAAACCC?AAAAAA?CC@AAA<??ABA=??;:>BCBB/BB<?;;;AA@@@:=:>@BB:=:=BBBB?BCBBBAB>A>ACC>CCC?CCCCBAAAACDBBB@=>B@@@@@@@AB=@>>>@@CCC@CBA?AAAA
@ATNG8:01435:05246
TATGTAGAGAGACTGTAGCGCACCCAGAAGATCAGGAACTCTAGAAGAATTCAGATTTTTAACACGAGAGTAAACGTAAAAAGAAGGTTTTACATGACTCACGTTAACAATATTGCAGCAGTACGCACACAATCGAAGCGCAGTAAGGATGGCTAGTGTAACTAGCAAGAATACCACGAAAGCAAGAAAAAGAAGTACGCTATTAACTATTAACGTACCTGTCTCTTCCGAAACGAATGAGTACTATGTAGAGCTCTATACTACCATCGATCTTGGTAAGTCT
+
BCFCCCCAABBCCICCCBBBBCCC>DCD@BBBBBA?A@BBBBC@@=@C?C@BBBDDDFD5BABCDCCDCDBB@:@?::;;;*;A>C5;;;4;DBCDBBCCBCBC@C?A@@BDD@BBBCBBCCCCCBBBBBB?ACAA>ABBBCC>>9>;??>;@BBABBBB?BCBBBC@BB?>@>?BCAAA<A?;3:=>>>/<>;>888AA?>>6;5:=::1819=CAC?ADCCCDC@C@CCD>CCC@CCBBBBA@@AA>=>CCAABBAAAA>>>=>>>>>><<6;6//*0AA@
@ATNG8:01449:05244
GATGGTAGATACTCGCTGATACACCCAGAAGATCAGGAACTCTAGAAGAATTCAGATTTTTAACACGAGAGTAAACGTAAAAAGAAGGTTTTACAAGACTCACGTTAACAATATTGCAGCAGTACGCACACAATCGAAGCGCAGTAAGGATGGCTAGTGTAACTAGCAAGAATACCACGAAAGCAAGAAAAAAGAAGTACGCTATTAACTATTAACGTACCTGTCTCTCCGAAACGAATGAGTACTACTCTCAGAGACACACTAATCGATCTTGGTAAGTCT
+
999C:=BCCABBCABBGCGDCCAAA=BCB@BBBBBB@C@CBBBBBC?BB493:AAAADDD1B>BBBBBCB@??A8<;;;;;;';B=B49:9'5@<?BBABBCA9;9:?AA=ABB?BDBBBBBACCBDCBBBB?A@::5:@@@ABBA=A>A;:8:AACBBBC?????AA<AA????799CDC8=9:4888889%8>:>==>D@@=>:=7;;BB;>;=A@9:8:A@@AAAB>ABB<BBB@CCCCABCB>BBBBBB>;;<??AAAAA=AA>=>>@=C@CB?BB>>
@ATNG8:01460:05248
GATGGTAGCAGACGTGACAGAGCGCCAGAAGATCAGGAACTCTAGAAGAATTCAGATTTTTAACACGAGAGTAAACGTAAAAAGAAGGTTTTACAAGACTCACGTTAACAATATTGCAGCAGTACGCACACAATCGAAGCGCAGTAAGGATGGCTAGTGTAACTAGCAAGGATACCACGAAAGCAAGAAAAAGAAGTACGCTATTAACTATTAACGTACCTGTCTCTTCCGAAACGAATGAGTACGATGAGAGAGCTCTCTCTTCCATCGATCTTGGTAAGTCT
+
::9C9=CBCCECBBBBAA<@CGCCC@BBC@BBCB@@>@@CABBBAC?9949?@?@9:::9'73<=:@BBB==<;9939999:(9B>D5;::&5<<4566;===>>;>;<A<;BB<??FDICCDC@@ACCCCC?C???>AAAAA???@B@B@?<?CC???@B5:9@@@><>19777,37=::3555/6<;<</<:5;8::@@===9=8=<==5;5;=AAA?AAACCED>B>ABB=BBA>BBB???ABA>>BBA>>?@===>?@?=A=AAAB==;;7;:==7@000
@ATNG8:01439:05312
ATGGTAGTCTCAGATAGTCTATAGTACTCATTCGTTTCGGTAAGAGACAGGTACGTTAATAGTTAATAGCGTACTTCTTTTTCTTGCTTTCTGTGGTATTCTTGCTAGTTACACTAGCCATCCTTACTGCGTTTCGATTGTGTGCGTACTGCTTGCAATATTGTTAACGTGAGTCTTGTAAAACCTTCTTTTTACGTTTACTCTCGTGTTAAAATCTGAATTCTTCTAGAGTTCCTGATCTTCTGGATAGCGACGCGATATACTACCATCGATCTTGGTAAGTCT
+
4<<056<<<55555956555<955599544/)/--8/88---88:99995.55555./)/7//)/599:655:::344444$4:.4/9;1/////)/9<5;;0337739255A995<;.444.4.5;<<<AAB9?>>>:995<@A@00/0/--(-673---(/75:3<55666<;<7:;999+9.5.55555$5999<)5599999544.444&498:>;>;??465>554=7;7;;;<::6:=@8==BAAAD969;;;A@@@BA?9?=>8778;;?<?>55555
@ATNG8:01444:05313
GATTAGTATAGAGCTCTACATAGTACTCATTCGTTTCGGAAGAGACAGGTACGTTAATAGTTAATAGCGTACTTCTTTTTCTTGCTTTCGTTGTATTCTTGCTAGTTACACTAGCCATCCTTACTGCGCTTCGATTGTGTGCGTACTGCTGCAATATTGTTAACGTGAGTCTTGTAAAAACCTTCTTTTTTACGTTTTACTCTCGTGTTAAAAATCTGAATTCTTCTAGAGTTCCTGATCTTCTGGATATGAGTGACTCGTGCTACCATCGATCTTGGTAAGTCT
+
AAB?BBCBCBCCCCBCBCCCCCCBCCBBBB?A@@A9AB=A?BCCCDCC=ABCCC?C=ABBB>B=@@BCCAAAB?BBBBB1BB?BAAA:@BB>BBBB?BB588ADDB<>>@@@@AA;AAA=B<A?@@???@<@B??;>>;:6657799679:;A;?@@<==:=<@A@@@===A:=88888(94:4;;=<<<%;=////'/59/..66-/(////'.555:5:7;=9>=;>???;>:>?><==8<=?;??AAA?;;;AAA=>=>>===9:9777;;;9A=AA=A;;;
@ATNG8:01431:05334
GATGGTAGTATCTGTCTACGAGAGCCAGATGATCAGGAACTCTAGAAGAATTCAGATTTTTAACACGAGAGTAAACGTAAAAAGAAGGTTTTACAAGACTCACGTTAACAATATTGCAGCAGTACGCACACAATCGAAGCGCAGTAAGGATGGCTAGTGTAACTAGCAAGAATACCACGAAAGCAAGAAAAAGAAGTACGCTATTAACTATTAACGTACCTGTCTCTTCCGAAACGAATGAGTACTACTCTCAGAGACACACTAATCGATCTTGGTAAGTCT
+
BBCB@CBBBAB@BCCGCCCECC@@?@CBCACBAB@@=?9:;CCBBB?BB?B?BAA<>>>>1??CECCCBBBDDD9><;;;;;*;;592999&5;<7>BBCDDDCB?B@CF@BBB?BBBBDCDCCCCBCCCCC@BBAA<????>??B>B@BBC@BCCC???B?BCCAAA?BB?AAA<>?@@@<AAB?=??<<.:<8=888@A@AA:>:=@@A:=8<?A@@=@AAAABC?B@BEE?CAA>ABBBBBBBBBBBBBBBBB?????AAA=>>=>>@@<B?BB@BBBB
@ATNG8:01447:05348
GATGGTAGTCTCAGGATAGTCTATAGTACTCATTCGTTTCGGAAGAGACAGGTACGTAATAGTTAATAGCGTACTTCTTTTCTTGCTTTCTGTGGTATTCTTGCTAGTTACACTAGCCATCCTTACTGCGCTTCGATTGTGTGCGTACTGCTGCAATATTGTTAACGTGAGTCTTGTAAAACCTTCTTTTTACGTTTACTCTCGTGTTAAAAATCTGAATTCTTCTAGAGTTCCTGATCTTCTGGTCTACTACACTGTACTCTACCATCGATCTTGGTAAGTCT
+
7:77+55<=<?<6616;:999///;;;B:966>9>A?D=BC;A7A9<77/-(-86--/177:<8=8<:::;455:7:;==/9858344(3338849<:6:<5:@A899@CCCBBBCC@CDD@C?C;;;BBBE@CCDE@CCCCBCC;;<@@@BBBC@CCB@DD?C@CBBB@@AAD@AAABB6;6;>AABBB0ACBBB=BCC;=;BBBB=@@@@,A;;;A@C@CF@CCGDBBB?B>@AABBB>@AC@CF==;IMMB@@DEHKBBBCC?A@BBBBCB@D?BB>@<;;
@ATNG8:01457:05344
GATGGTAGTATAGAGCTCTACATAGTACTCATTCGTTTCGGAAGAGACAGGTACGTTAATAGTTAATAGCGTACTTCTTTTTCTTGCTTTCGTGGTATTCTTGCTAGTTACACTAGCCATCCTTACTGCGCTTCGATTGTGTGCGTACTGCTGCAATATTGTTAACGTGAGTCTTGTAAAACCTTCTTTTTACGTTTACTCTCGTGTTAAAAATCTGAATTCTTCTAGAGTTCCTGATCTTCTGGGTGCGCTACAGTCTCTCTACATCGATCTTGGTAAGTCT
+
CCCB@CBBCCBABBDDBCBCCCCCBBBCCC996:>>=5@?=A?BABBBBB@BBBBB?B?BBBB@B>A@BBBBBBB@BBBBB3B@<>>>>9=B@B=B==<>C@;;:AAA<@>>>AA==:><>=@=B@>>>???<AACC4;;@@@@@@@@???===@<==>=@@;>=AAAAAAAAA<@@@AA5A=A;>>>>>.>><;<3;77888==??:?DDD/A<<=?<@<>><@?A?==<6<6<?@>>=:=<>>7888AA?AA?>??AAAA?>@@>??9>880606949==@
@ATNG8:01429:05394
GATTAGTATAGAGCTCTACATAGTACTCATTCGTTTCGGAAGAGACAGGTACGTTAATAGTTAATAGCGTACTTCTTTTTCTTGCTTTCGTGGTATTCTTGCTAGTTACACTAGCCATCCTTACTGCGCTTCGATTGTGTGCGTACTGCTGCAATATTGTTAACGTGAGTCTTGTAAACCTTCTTTTTACGTTTAACTCTCGTGTTAAAATCTTGAATTCTTCTAGAGTTCCTGATCTTCTGGTGTCGTCTATCATGTACTACCATCGATCTTGGTAAGTC
+
:@B<BBBBBCDCBBCBB???CBBC;:9CCD>AADM=BB8;6;;;ABAB?ADD::491838849488<>>AA;@=@@@@@.@>;@=>A7A@A@<970===:;00/9949677;88805756?:==><<;<<:=?AB7;<?@AA<=<>=<<:;56/6775:?<@<@@>>>>>>A188;;/97<488888(8<==>3;6;>>>>@>>>=ABB6>>><>B:>6675:------2=9@@B@@@<===<;76<9:776=@@AABBA;;;9=>>==<77171769<==
@ATNG8:01434:05404
GATGGTAGCACACGAGATCTCATCGTACTCATTCGTTTCGGAAGAGACAGGTACGTTAATAGTTAATAGTGTACTTCTTTTTCTTGCTTTCGTGGTATTCTTGCTAGTTACACTAGCCATCCTTACTGCGCTTCGATTGTGTGCGTACTGCTGCAATATTGTTAACGTGAGTCTTGTAAAACCTTCTTTTTACGTTTACTCTCGTGTTAAAAATCTGAATTCTTCTAGAGTTCCTGATCTTCTGGATACACTCATGTGCACCTACATCGATCTTTGGTAAGTCT
+
@@CG@C>CCCDCCCAAACILFCBCCCCCCCDDACCCC=@@=A@DBCBBCD@CBBBB@B@AAAB?B@CCBBBBBBC?A@@@?/?@>ABBB=BBCC@CDC@BB8;;@AAA=@CCBCCAA?@CD?C?CCCBAAAA?BBBC>AAB????BBBBBBBAAA@??;=BB<A=;;;AAAAAC=B??AA5A=A8:9999):=:::1;==;;;A<==<==<<,;///>373>A9???:88=;@:>=@@AA9==?9>AA@@===;;:<<?;;5:A?>::9<<89:/:79:4:66;
@ATNG8:01436:05393
GATGGTAGTCTCAGATAGTCTATAGTACTCATTCGTTTCGGAAGAGACAGGTACGTTAATAGTTAATAGTCTGTACTTCTTTTTCTTGTCTTTCTGTGGTATTCTTGCTAGTTACACTAGCCATCCTTACTGCGCTTCGATTGTGTGCGTACTGCTGCAATATTTGTTAACGTGAGTCAAAACCTTCTTTTTACGTTTACTCTCGTGTTAAAAATCTGAATTCTTCTAGAGTTCCTGATCTTCTGGAGATACACATGATACTCTACCATCGATCTTGGTAAGTCT
+
CCBB@BCCDDC>666<;;99555656=><<<<7;<<<4<<8>:>>CBBBB=AB<@A@C>AACC?A;<<.----89//)/6666'661///::1///38.34:8==64448:>==??99878179=9?=BABBBBBB?BBBC?GDCA@@BBBA;;;;;9@<@999(7<2;6>?B@BC>BDEG9@6946<;;;$99995)5:<=::>=44.5595$99=>=:=@CC@AAABBBB@C999AAAA8;;@?AAC:99998=<?@@A@CCBB?BAAAAAAA>A<??;??BD
@ATNG8:01464:05391
GATGTAGCAGACGTGACAGAGCGCCAGAAGATCAGGAACTCTAGAAGAATTCAGATTTTTAACACGAGAGTAAACGTAAAAAGAAGGTTTTACAAGACTCACGTTAACAATATTGCAGCAGTACGCACACAATCGAAGCGCAGTAAGGATGGCTAGTGTAACTAGCAAGAAATACCACGAAAAGCAAGAAAAAAAGAAAGTACGCTATTAAACTATTAAACGTACCTGTCTCTTTCCGAAAACGAATGAGTACCTCTCAGACGCTCGATCGATCTTGGTAAGTCT
+
BCCCB=A<;;;<;666=CBAAACB=:;92499:@A8B88:ABCCB?BE>A>AA@@@AA@+:6:;=888=333928355BBC1DJDG?BBB4@;;5;@@;95;<:38344.33329?ABCCAAACBBBBBBA>A@::39999@A@A>@=@:834<;;>>:B<<;8<;;/7//)/0/(///.77...206666666#222'222268755+22'2526.55,36///)/::76688(/(/888+8885=:<=>//,/>>79;=?>>:9:>>?FB>>>;?:;;5;;;=
@ATNG8:01474:05379
GATGGTAGTGCGTGAAGAGAGACCCAGAAGATCAGGAACTCTAGAAGAATTCAGATTTTTAACACGAGAGTAAACGTAAAAAGAAGGTTTTACAAGACTCACGTTAACAATATTGCAGCAGTACGCACACAATCGAAGCGCAGTAAGGATGGCTAGTGTAACTAGCAAGAATACCACGAAAGCAAGAAAAAAGAAGTTACGCTATTAACTATTAACGATACCTGTCTCTTCCGAAAACGATGAGTACTATAGACTATCTGAGACTACATCGATCTTGGTAAGTCT
+
<<BD<BBCDBAA<;@7A;9AA9;;)5996<AAA;;4;2994445<7<<4:49988<==<$7,388///88:;;2:<==@@B1<B=>.999*9@A:C@@=AAB@A=@?@@<A??<==A@ABBA@@:;9B@BB@AAAC>AAABBABC@D?B;;89BBACA@A=9998?@<B@=;;;,000//(/78069;=>='8=25527:<;>@@;?;=<<=8=7:967//)///79;9274....&..3225...5..25668955447B@AA@@BCBB??;;;5?:==>A:::
@ATNG8:01430:05422
GATGGTAGTCTCAGATAGTCTATAGTACTCATTCTGTTTCGGAAGAGACAGGTACGTTAATAGTTAATAGCTGTACTTCTTTTTCTTGTCTTTCGTGGTATTCTTGCTAGTTACACTTAGCCATCCTTACTGCGCTTCGATTGTGTGCGTACTGCTGCAATATTGTTAACGTGAGTCTTGTAAAACCTTCTTTTTACGTTTACTCTCGTGTTAAAAATCTGAATTCTTCTAGAGTTCCTGATCTTCTGGGTGTATCAGCGAGTATCTACCATCGATCTTGGTAAGTCT
+
44::5<;?@C@AAAACCDCCCCBBAA@99444.445:;4;<8<6:::>:=?<=>A@C>B?BAAA?B@AAAB@=?;33,37777'786<99:=388@B?65/3;:)...5360375..(.66387;376@<;;@=;;9;??E?AAABCBBCCA@@@@@@D=A@D>:;49:>A@BBEBBB?<>:::.97<549999$97:::+0/<>==>=<<4999>(><;>@>A@DI>BBEEAAA?B@;;9@@?5;;;;6:@@@EFA@@BBBA@;;;@A=@CEBAAAC?A@ADAECCC
@ATNG8:01437:05464
GATGGTAGCGCATATCAGCGCAGCCCAGAAGATCAGGAACTCTAGAAGAATTCAGATTTTTAACACGAGTAGTAAACGTAAAAAGAAGGTTTTACAAGACTCACGTTAACAATATTGCAGCAGTACGCACACAATCGAAGCGCAGTAAGGATGGCTAGTGTAACTAGCAAGAATACCACGAAAGCAAGAAAAAAGAAGTACGCTATTAACTATTAACGTACCTGTCTCTTCCGAAACGAATGAGTACGATGAGAGAGCTCTCTCTACCATCGATCTTGGTAAGTCT
+
=BBB@DCCBCCBBBD@DBBBCCDGF<B:;6:955::.4.4//97--(--(-3-/455555$56;9<<</--8888/8-.----$/;)/)6==0>=@<>>=@@;;>>2545<8@<<8<AABCBBBCCCDAAABB>BCAA=ABB;;;;:?B?BBB>ACA@B@;;5;9=;;=<8404;;1;8;;;38<<8799999%9<8;>>?C@<<@3817=?>8=8=>C@A<;;;@A@@>@<?@B<A@A=@:9:>?=@A?999BBBBEAA988;:;:;=>>@::9=/807=8?888
@ATNG8:01475:05432
GATGGTATTCTCAGATAGTCTATAGTACTCATTCGTTTCGGAAGAGACAGGTACGTTAATAGTTAATAGCGTACTTCTTTTTCTTGCTTTCGTGGTATTTCTTGCTAGTTACACTAGCCATCCTTACTGCGCTTCGATTGTGTGCGTACTGCTGCAATATTGTTAACGTGAGTCTTGTAAAACCTTCTTTTTACGTTTACTCTCGTGTTAAAAATCTGAATTTCTTCTAGAGTTCCTGATCTTTCTGGCTCTCGTAGACAGATACTACCATCGATCTTGGTAAGTCT
+
//77299@?BB===>>><<<<???>>;:554838:@<8@B?B@CBBBBBB?CBAA@@B>BB;:2;5;=?=<==>B<>><<=,=>;??CC>FBCB=A9:;0;A=ABBCBB@CDDDBBBC@BBB@B@BBCCBBAB?BB@@;ABAAA@@@CAAACCBBCADCC@BB?B?BBCCCCCCC@BCCDC<C@C=;;;;;*;BBBC>CCCBBBBBBBADCDD5C;;;C5;;0;B>@@@BBBC@C@AA@C;::8:AB@CCBCCCCCDCBBBCACCCCB?BBCBBBBB?B>A@;AA@@
@ATNG8:01477:05467
GATGTAGAGAGACTGTAGCGCACCCAGAAGATCAGGAACTCTAGAGGAATTCAGATTTTTAACATTCGAGAGTAAACGATAAAAATGAAGGTTTTACAAGACTCACGTTAACAATATTGCAGCAGTACGCACACAATCGAAGCGTAGTAAGGATGGCTAGTGTAACTAGCAAGAATACCACGAAAGCAAGAAAAAGAAGTTCGCTATTAACTATTAACGTACCTGTCTCTTCCGAAACGAATGAGTACGATGAGAGAGCTCTCTCTACCATCGATCTTGGTAAGTCT
+
55:::ACCCCCBCABBCBA@A@@@:@@:9665<<:.5.4333348849,3,/8///999'9(///(/87333333(33365777'---(-0566&-/7288;8877=@:@ABB?ADD?BBBCBBBCCCCCCCCBB?BA::5:@?>@A??;?>A@A>BCBBBBBB?BBBBAA>AA=@@@=A@===4<98188888(66-5:388::52,2357..(..3553538;>=>>?;A9==E:B6616///////85<=::699///8769988/6::578555:0889>797
@ATNG8:01429:05499
GATGGTAGCTCTGCTCTGACTCTCGTACTCATTCGTTTCGGAAGAGACAGGTACGTTTAATAGTTAATAGCGTAACTTCTTTTTTCTTTGCTTTCTGTGGTATTTCTTGCTTAGTTACACTAGCCATCCTTACTGCGCTTCGATTGTGTGCGTACTGCTGCAATATTGTTAACGTGAGTCTTGTAAAAACCTTCTTTTTACGTTTACTCTCGTGTTAAAAATCTGAATTCTTCTAGAAGTTCCTGATCTTCTGGGTGCGCTACAGTCTCTCTACCATCGATCTTGGTAAGTCT
+
>CCB@DCBBCBBGCCGBAABB@@@@=>=9844.3444)4:5:6<;666;949:;777.72////)/)444;5662547444444#4::(4///(/////)//991983333,39<9666A?;<<6:00+0)0;:556==8<;@@7@<:599==9495<<<<<46668;;9>7::<;:;;<;7955555$56;455555$59=<>6=/--55---/)/:::(74455.57=<74////)/;6;:;;=>;;9;>AA>@CC:99?@ABCBEA@@BAA?ADCBCCBB@CAFGFFFCC
@ATNG8:01430:05495
GATGGTAGTAGGTACACTAGTCATACCAGAAGATCAGGAACTCTAGAAGAATTCAGATTTTTAACACGAGAGTAAACGTAAAAGAAGGTTTTACAAGACTCACGTTAACAATATTGCAGCAGTACGCACACAATCGAAGCGCAGTAAGGATGGCTAGTGTAACTAGCAAGAATACCACGAAAGCAAGAAAAAGAAGTACGCTATTAACTATTAACGTACCTGTCTCTTCCGAAACGAATGAGTACAGAGAGTACGATATGTCTACCATCGTCATCCAGAAGTCT
+
@?AA<>;0//0)/9;:AACB@;;:AB<@@BAEBBCGEACBDCCCC@@<@C?@=@@@?====,==BABBAD@@99:/:>;;;;*5:7<.555&5;:;<>BCCCA;;6:9>@=AAC@CCBABBCCCCBB@CBBB@A@?A?AAAAABCB@CADAA?@CBCBBCB?BBBBB@:@=9000+0>099+877/8==>?/<>:>>::8@AAE;@;@AAB;?<?A??@?BABBCCC@C?BBA<A??;?AABBBBCCAA??BBB@A??????=<<69==<<=@@?:>==8<;;;
@ATNG8:01457:05517
GATGGTAGGCACTGCGCACACATCCCAGAAGATCAGGAACTCTAGAAGAATTCAGATTTTTAACACGAGAGTAAACGTAAAAAGAAGGTTTTACAAGACTCACGTTAACAATATTGCAGCAGTACGCACACAATCGAAGCGCAGTAAGGATGGCTAGTGTAACTAGCAAGAATACCACGAAAGCAAGAAAAAAGAAGTACGCTATTAACTATTAACGTACCTGTCTCTTCCGAAACGAATGAGTACACATCGTCGTGTCGTGCTACATCGATCTTGGTAAGTCT
+
<<BC@B:;8;CBBCDCCCCI;;;EE=@AH@DCCDAA=A>BCCBCBC@ED?C?CCAAACCC3C=??BBBBB9:8C=;8@?999*>@<@299:4:;B>;;;@@@A9::9@BB>ABC?CA??CCCCCCCCABCED?B???=??AABAAA>AAC?@=?BB@AA@B>BBCCBB@AA>AB@<9;9<<6988678::::&:>9=889?=>=>8=366>A1838>@?@@BDAA@@A4949AA8@AA=@AAAAA;;;>A@>>BBCFBBA@AACBB?@A>>=@@;@<==:AB?A
@ATNG8:01460:05494
GATGGTAGAGTACAGTGTAGTAGACCAGAAGATCAGGAACTCTAGAAGAATTCAGATTTTTAACACGAGAGTAAACGTAAAAGAAGGTTTACAAGACTCACGTTAACAATATTGCAGCAGTACGCACACAATCGAAGCGCAGTAAGGATGGCTAGTGTAACTAGCAAGAATCCACGAAAGCAAGAAAAAAGAAGTACGCTATTAACTATTAACGTACCTGTCTCTTCCGAAACGAATGAGTACATAGATATACGTATAGCTACCATCTATCTTGGTAAGTCT
+
@DCC@CDECBBBCCCCCCCCBCCCE=AAE@DC@AAA?A?CBCBBBC@BB@B>A@@:::99(99@AACBAA@9:9,9?;;99&5<49.55)59<7<=;;:<<?@>@?CC@BBC>AAABBDCCBCCBBBBDC@CCBC?BBBBBBBB?B@CDC@BAABBBAA?B@?;@@<0.*.7(-/977,335.555555$22+2222;=;::.2,2777/74;;?=?=???BBBB@C=BBC>CBB>AABBEE????@ABAA??==>@AA>=>A<@@@<;;@B;>;>?;>>>>
@ATNG8:01461:05495
GATGTAGAGAGACTGTAGCGCACCCAGAAGATCAGGAACTCTAGAAGAATTCAGATTTTTAACACGAGAGTAAACGTAAAAAGAAGGTTTTACATGACTCACGTTAACAATATTGCAGCAGCACGCACACAATCGAAGCGCAGTAAGGATGGCTAGTGTAACTAGCAAGAATACCACGAAAGCAAGAAAAAAGAAGTACGCTATTAACTATTAACGTACCTGTCTCTTCCGAAACGAATGAGTACTGCGTCTCACTCTCGCCTACCATCGATCTTGGTAAGTCT
+
ABABBCCBBBDDCBCCCBCCBBBC>CBB@DB<<<C@D@BB???@A=BA@C@CC998A@@/A>AAABBA@@999+9;@9999(9<7<.55506==BCC;;;CCBB?C?<;7;BB?;;;CCCBBAABBBDCBC@BBBB?BBCCCBBB>B?AAC=AABBBBBB?BBDDBB@BB?999>A>;;;1:::4788888%/869///<<AAA<A:999;5;6==BAA=@@ACAAA@B?BBB<ABB@BBBCCCCBBBBBABCCCAAACCD?AAA?CBBABCBC?CAAA?BBBC
@ATNG8:01430:05563
GATGTATATCGCGTCGCTATCCAGAAGATCAGGAACTCTAGAAGAATTCAGATTTTTAACACGAGAGTAAACGTAAAAAGAAGGTTTTACAAGACTCACGTTAACAATATTGCAGCAGTACGCACACAATCGAAGCGCAGTAAGGATGGCTAGTGTAACTAGCAAGAATACCACGAAAGCAAGAAAAAGAAGTACGCTATTAACTATTAACGTACCTGTCTCTTCCGAAACGAATGAGTACGTGTGACGTACGTGAGCTACCATCGATCTTGGTAAGTCT
+
@@@BBCBCBDBBCCCCCFCCC@B;;99DCBCC@D@BCCCCBD@DD@C@BBCBBDDD2D?BBBBBBBCBBB=??BAAAA0AB>C@CCC<CCEBB@A@DCBBB<@<@@>ABB@BBBACCFCBBBBBBCCCAB???>@997BBBB>B@CBC?CCBBAABB@B???AA?BB?BBC?BB@AD7=;:4::::;+;C=@;;;@AADD=C8<=AA<A<AABBB?BBAAABB>A>ABB;@AA?BBBCCCAA>>>@AAABBBFCBAAAA??388??A>??7;6;>8===8
@ATNG8:01438:05558
GATTAGGAGACCGTCGCACACGTACTCATTCGTTTCGGAAGAGACAGGTACGTTAATAGTTAATAGCGTACTTCTTTTTCTTGCTTTCGTGGTATTCTTGCTAGTTACACTAGCCATCCTTACTGCGCTTCGATTGTGTGCGTACTGCTGCAATATTGTTAACGTGAGTCTTGTAAAACCTTCTTTTTACGTTTACTCTCGTGTTAAAAATCTGAATTCTTCTAGAGTTCCTGATCTTCTGGTATACACACTCGCTCGCTACCATCGATCTTGGTAAGTCT
+
BBB@CD?CCCD?BBBCDCCCCCBAAAB@@<@BBB=BD@G@CCCCCCF@BCBBB?B?BCCC@B@BACAAABBB?BBCBB3AA?CCCA;ACCC?BAB>BA:<=>BCC?CAAAAAAC>B??6858779=::;=C@@@;@@AA@@@BAAAAA>>>?<A@@<@A:>:>AACA@@?>6<8888)89>=?????/>?:::1;=<;;;?>>=8<<<<.====@<@<>>=@====<<8=8=>@@AD:>=B;>>>AAAAAA?A@>>>A????=@@@@AA<<4:4;=:>@@A
@ATNG8:01440:05551
GATGGTAGTGTCAGTGCGCGTCGTCCAGAAGATCAGGAACTCTATAAGAATTCAGATTTTTAACACGAGAGTAAACGTAAAAAGAAGGTTTTACAAGACTCACGTTAACAATATTGCAGCAGTACGCACACAATCGAAGCGCAGTAAGGATGGCTAGTGTAACTAGCAAGAATACCACGAAAGCAAGAAAAAGAAGTACGCTATTAACTATTAACGTACCTGTCTCTTCCAAACGAATGAGTACTATAGACTATCTGAGACTAATCGATCTTGGTAAGTCT
+
BBBB@BBCBBBBDDCJCEDDBBBBC@CAB>BBABAA?B>A@AA;::@BC@CABBA99999(:>ABBBAAACCBA9@=;;;;;*;A4:4;?@7ADDABBBBCCCBA?A@CD@CCC?BBCABBCCCDBBBBBBB@CB>>9????@ABB@CADBB?ACBBBCCC?AAAAAD?CC@BBC:::CCC>>==:;;;::+;A<@@>ABCK@@:=:=>>>6;7:?BCC@?@@@?BB?B?BC>BBB?BBBBBBBB@@@@@@A>>BBBBBBCCE?BBBBAAA?B?BB?BBBB
@ATNG8:01432:05608
GTTGGTAGATACTCGCTGATACACCCAGAAGATCAGGAACTCTAGAAGAATTCAGATTTTTAACACGAGAGTAAACGTAAAAAGAAGGTTTTACAAGACTCACGTTAACAATATTGCAGCAGTACGCACACAATCGAAGCGCAGTAAGGATGGCTAGTGTAACTAGCAAGAATACCACGAAAGCAAGAAAAAGAAGTACGCTATTAACTATTAACGTACCTGTCTCTTCCGAAACGAATGAGTACGAGAGAGCACACGTGTCTACCATCGATCTTGGTAAGTCT
+
<>@C@CCCCBBCCCCCHCCCCCCBB<BCB@BBCC@@=@?AABBBBC?BB?B>BA??@DDC3A=AAAAAAAAACA;ABBCCBB5@=9@5;;;.;CF?CCBCCBHCC?C?CC?BBB?CABBBDDECCBBDCCAB?BCA@?BB@??B987:?CAB?BBBBCCCC?CCCBB@<@@????<??ABA:AA>:;;:::+;>;@877BBA@;3859<>@,/,/;;;;=BAABAA@9?;?AA;B::79BBCBCCBB>>A>>AAA>>>@@<<;<<8=:;;;@88085:=:A:99
@ATNG8:01441:05597
GATGGTAGCGCGACACATAGATACAGTACTCATTCGTTTCGGTAAGGAAGACAGGCTACGGTTAATAGTTTAAATAGTACGATACGTTCATTTTCTTTGTTCTTTCTCTGGGTATTCTTGCCTAGTTACACTAGCCATCCTTACTGCGCTTCGATTGTGTGCGTACTGCTGCAATATTGTTAACGTGAGTCTTGTAAAACCTTCTTTTTACGTTTACTCTCGTGTTAAAAATCTGAATTCTTCTAGAGTTCCTGATCTTCTGGATAGCGACGCGATATACTACCATCGATCTTGGTAAGTCT
+
////)//:>@666=><666;>544455444=<<3:455)55.55.5.5./7799)/////)/5;5@4444)55)55544//--7---(---66)557/5747:;*333///(//-(-8(--(/88:7=CB??@BB?BBD?C>BBFFBBBCAGCCC@BCCDBCCCCCCBCCCCC@@@@;CE@D?AACCBBBBA<@AAAA8A>A>;;;;;';>@@B=CBBBEBBBCB=AAAA0AB@BCHKACC@CCB@@AB7;6<AAACC@CBBACCCCCBBBCAAABCBBBDDD@BBADCC@@=@@AA=A@AA
@ATNG8:01430:05644
GTGGTAGTATCTGTCTACGAGAGCCAGAAGATCAGGAACTCTAGAAGAATTCAGATTTTTAACACGAGAGTAAACGTAAAAAGAAGGTTTTACAAGACTCACGTTAACAATATTGCAGCAGTACGCACACAATCGAAGCGCAGTAAGGATGGCTAGTGTAACTAGCAAGAATACCACGAAAGCAAGAAAAAGAAGTACGCTATTAACTATTAACGTACCTGTCTCTTCCGAAACGAATGAGTACGAGAGAGCACACGTGTCTACCATCGATCTTGTAAGTCT
+
::C@CBCBBBBBCCFICGBBBCBB?BAA=AA@@?@<??BBBBDCB?BB>B>BCB@@@@@2A?BBBBCBBABBA8<6;;@@@,@B>C5;;;&9@@=CDECCBCBB@B?BB?@@@?BABCCBBBBCDCCBBCD?BAB@>>??@@A@@=A?C@@?ACDCBBBB>AABBBB@@@<9:93999:9,855/68888(2:6;256A@AAA=D=B:;;1818<:::@CBBBB??:;9;;;5:00*0;;=@BBBB?>>??BBB==>>>=====<A@@???AA:?@D<B@>?
@ATNG8:01447:05627
GATGGCGAGAGTGAGACGCAGTACTCATTCGTTTCGGAAGAGACAGGTACGTTAATAGTTAATAGCGTACTTCTTTTTCTTGCTTTCGTGGTATTCTTGCTAGTTACACTAGCCATCCTTACTGCGCTTCGATTGTGTGCGTACTGCTGCAATATTGTTAACGTGAGTCTTGTAAAACCTTCTTTTTACGTTTACTCTCGTGTTAAAAATCTGAATTCTTCTAGAGTTCCTGATCTTCTGGATATGAGTGACTCGTGCTACCATCGATCTTGGTAAGTCT
+
595>:::69;9:>CED;;;;;<B<?@BB=ACCC8;;;@<996>>?@:@@==A:B:====:<7;:::9;;99433333$7818?AB<ADBB>AAC?BA5:9?AA@?B?@?BCED@>?@=A<====@;;;=CB>>;>@>;;:88/=;<<///8389?:@@<>;>>>>>BDDD5;8888)8:>:88888(8;DCC;AB?>>===::4::::*:=>>>:>:8818;<<988;?>@@@?@@<@??<?==:::;;??>=666666:=5::@@@@@@;?;==8====
@ATNG8:01462:05657
GATGGTAGTCTCAGATAGTCTATAGTACTCATTCGTTTCGGAAGAGACAGGTACGTTAATAGTTAATAGCGTACTTCTTTTTCTTGCTTTCGTGGTATTCTTGCTAGTTACACTAGCCATCCTTACTGCGCTTCGATTGTGTGCGTACTGCTGCAATATTGTTAACGTGAGTCTTGTAAAACCTTCTTTTTACGTTTACTCTCGTGTTAAAAATCTGAATTCTTCTAGAGTTCCTGATCTTCTGGTATGACTAGTGTACTACTACCATCGATCTTGGTAAGTCT
+
55>>8=BCBB;6666<<><=<>?=<<==555:7:;;@8>>:>2665::5405??@A?B?CDDC=?<@AA<;<<::343333$38-33880335;7;>@:??:==BBBD?BBDDBCBB@BCA<?<ABBBCBBB?BBAA@DCBBACCCCAAACBBBB???@@CD@D>BBBBBCCFDACEDDD;DBD;;;:;;*;BECD?FAABBA@@@A<@??@0@@@@B@B@CE@CBBBBBB?A>AAABBB?BBDADFBBBBBBCBCCCCDCCBBB?CCCCAA@A=@=@@;@@@@
@ATNG8:01465:05658
GATAGGACGAGCGTCTGAGAGGTACTCATTCGTTTCGGAAGAGACAGGTACGTTAATAGTTAATAGCGTACTTCTTTTTCTTGCTTTCGTGGTATTCTTGCTAGTTACACTAGCCATCCTTACTGCGCTTCGATTGTGTGCGTACTGCTGCAATATTGTTAACGTGAGTCTTGTAAAACCTTCTTTTTACGTTTACTCTCGTGTTAAAAATCTGAATTCTTCTAGAGTTCCTGATCTTCTGGCGCTCTGTCACGTCTGCTACCATCGATCTTGGTAAGTCT
+
:::::7:::<<<====<>>>C?C940>00*0::;5<A9B:=@A?>=B=?A@>?;??CBBB?D?@@@>@@@@@?BBCCC0;;65:>?9??AB@BBB?@B::;ACBC@BDCBCCBB?@@@<@=A;;;AA@@<@ABB6;;@@BBBBC@@AABBBA?;;;<?>?D?BADBBABAA9><@>A2<7@;95995$9<99=)0009<;994439999'9556=;?<??<;????>A>B=A@>>@>-00><>@@C@;;;;;99BC@AB??>>ACABAA>>9>9<@?CCCB
@ATNG8:01447:05693
GATGGTAGCTCTGCTCTGACTCTCGTACTCATTCGTTTCGGAAGAGACAGGTACGTTAATAGTTAATAGCTGTACTTCTTTTTCTTGCTTTCGTGGTATTCTTGCTAGTTACACTAGCCATCCTTACTGCGCTTCGATTGTGTGCGTACTGCTGCAATATTGTTAACGTGAGTCTTGTAAAACCTTCTTTTACGTTTACTCTCGTGTTAAAAATCTGAATTCTTCTAGAGTTCCTGATCTTCTGGTGAGATATGCATGATGCTATCGATCTTAGGTAAGTCT
+
BBCF@CB9::59>;55/</--9---;;;:<54.3/77.77)/)/99779<455554.4.444:6<7-0----77//+/<<<<+<<9;BCB;@?;95:@?279448:?BB?BABCCA:999BB?C@FBA@@ABG@CCCC?BCDDFCBBAA@@@???A>B;;8:C?A=B@BACDCCC@@????4><B;:;;;.:AAAC>C:;:BBAABC<@@@@0@@??@<?<@D?BBCBBBB@B@DBBCBD?::;?BC;;;;<;@AAADCBCBA@@@@987<1776;<8>??>
@ATNG8:01450:05696
GATAGACATATCGTACTCTCTCGTACTCATTCGTTTCGGAAGAGACAGGTACGTTAATAGTTAATAGCGTACTTACTTTTCTTAGCTTTCGTGGTATTCTTGCTAGTTACACTAGCCATCCTTACTGCTGCTTCGATTGTGTGCGTACTGCTGCAATATTGTTAACTTGAGTCTTGTAAAACCTTCTTTTTACGTTTACTTTCGTGTTAAAAAATCTGAATTCTTCTAGAGTTCCTGATCTTCTGGTGTCGTCTATCATGTACTACCATCGATCTTGGTAAGTCT
+
<<=BCCCBCCCCCBCEAA@A0//<:::==B?BA>A:9:6920000/9:49;/33/3,3388486;;??:8377173837&22.55222'2977173/(//(..3377*.2796666057::@9;;98/....05722+257..//;/669975695///033060//*/55>CE;99C@D2B<A?@?A@A,@;;9>5>;;9.9@::;498999$7;:?<9=9=C8B:@@@>A6>6>;;?@?=????BBABBB??>@>@<<=::;:@=CEB=>>>><?<?D>A@?@
@ATNG8:01453:05673
GATGGTAGTCTCAGATAGTCTATAGTACTCATTCGTTTCGGAAGAGACAGGTACGTTAATAGTTAATAGCGTACTTCTTTTTCTTGCTTTCGTGGTATTCTTGCTAGTTACACTAGCCACCCTTACTGCGCTTCGATTGTGTGCGTACTGCTGCAATATTGTTAACGTGAGTCTTGTAAAACCTTCTTTTTACGTTTACTCTCGTGTTAAAAATCTGAATTCTTCTAGAGTTCCTGATCTTCTGGTGAGATATGCATGATGCTACCATCGTTCCTTCTGAGTCT
+
@?@?;?=BBDCCCGCCCCCCBBBCCCCBBA;;4;@@@<BCBGADBBBBCC@CCCCD@C@ABBB@E@CCCC<<<<<9<==AB39:98ACC>BAB>:B?>:;?459@BCC@@@?CAAAD?BBE=@?ABBBBCBB@CCCC@D@@ACD;;<@C@BBBGC?????BB@B@BBCB==>==:=CCFE;B=@454499':9<;=3;;<555<::83::8:'8445<9<9>>:=BBABBB?B@CCBBBC?BAC@CEC@ACBB?@@DBBCCCCCD?BCCAA?B@C?BBAAABB?
@ATNG8:01497:05164
GATGTAGTGTGTCTCTGAGAGTAGTACTCATTCGTTTCGGAAGAGACAGGTACGTTAATAGTTAATAGCGTACTTCTTTTTCTTGCTTTCGTGGTATTCTTGCTAGTTACACTAGCCATCCTTACTGCGCTTCGATTGTGTGCGTACTGCTGCAATATTGTTAACGTGAGTCTTGTAAAACCTTCTTTTTACGTTTACTCTCGTGTTAAAAATCTGAATTCTTCTAGAGTTCCTGATCTTCTGGTAGAGCGTGCATATATCTACCATCGATCTTGGTAAGTCT
+
CBBBBCCCDBBBCBCDCCCCCCCBBBCCCBC@BBBB>BC@C@CCBCBAB@CCCCC@C?BBDD@DACBBCCDCCC@BBBBB5BC?BCDE>BCBB?AAC?BCABBBBBB@BDCCCBCC@CBB?C@CCCCA@@BACCCC>BBBBCBCCAAACCCCCC?BBC@CD?C@CBC@@@CBB=?9:::6:>B;;;;;;*;CAAB>EEEGGCCBBB>ABBB0@@@CCAD@CD@CBAABA@=A@@@?CAA@B;;;;CCCCA@ADCDBBCCAAABE@AAABBABB?B?A@=BAAA
@ATNG8:01519:05158
GATGGTAGCGCATATCAGCGCAGCCCAGAAGATCAGGAACTCTAGAAGAATTCAGATTTTTAACACGAGAGTAAACGTAAAAAGAAGGTTTTACAAGACTCACGTTAACAATATTGCAGCAGTACGCACACAATCGAAGCGCAGTAAGGATGGCTAGTGTAACTAGCAAGAATACCACGAAAGCAAGAAAAAGAAGTACGCTATTAACTATTAACGTACCTGTCTCTTCCGAAACGAATGAGTACGATGAGAGAGCTCTCTCTACCATCGATCTTGGTAAGTCT
+
@@>?7666;CCCCCCCEDECBCCCC>BDDGFBBB@@=@?BBBAABB>AA<?=?BBCCCCC5B>BCB<;=BCDID=AA;;;;;':>;>4:;;4:@@?BBBBCDCBC@B@BB@DCC=@@BCDBCCCCBBBCCIEAGBCC@DDCCCCA@=A@BBB@@@@BCCDD@CCCCBB@BB?BCC?BBBBC<AAA?BBEDE3BB?BBAAABDBB<@<???A<@<>>BBB@BBCCBBB<@=@@@8@=>6::CBBBCBB??@BBBCBBBB@A;:::;4:;;;;<;;4?<>>;@:::
@ATNG8:01492:05203
GATGGTAGTACATGATAGACGACACCAGAAGATCAGGAACTCTAGAAGAATTCAGATTTTTAACACGAGAGTAAACGTAAAAAGAAGGTTTTACAAGACTCACGTTAACAATATTGCAGCAGTACGCACACAATCGAAGCGCAGTAAGGATGGCTAGTGTAACTAGCAAGAATACCACGAAAGCAAGAAAAAAGAAGTACGCTATTAACTATTAACGTACCTGTCTCTTCCGAAACGAATGAGTACAGAGAGTACGATATGTCTACCATCGACCTCTAGAAGTCT
+
5<==?CCCB@@BBBBCBAAB;;;;:25=B=@B@@@?4;5;AA@@?A<:834;<<:55555'56<@@>B@AAEDH?BB@@@@@,@A=@5;;;.<BB?CBBBBAA;;7<>AE@BBC@CDBCCCCCDBBCCCCCD@CCCC?@@??BC@?=BBCEC@CCCBBBCC?CCC????BB>B@?477;;;3=>>9999999%0>;@000@@?==7;7;>@A5949>BAB?CCBBBBC?A?AAA9AAA>BBCBBBCCCCCCCCBBBBBBBAA@BBB?>;;<<=::;:???;?:::
@ATNG8:01495:05213
GATGGTAGTGTCATATGAGAGTGTGTACTCATTCGTTTCGGAAGAGACAGGTACTGTTAATAGTTAATAGCGTACTTCTTTTTTCTTGCTTTCGTGGTATTCTTGCTAGTTACACTAGCCATCCTTACTGCGCTTCGATTGTGTGCGTACTGCTGCAATATTGTTAACGTGAAGTCTTGTAAAACCTTCTTTTTACGTTTACTCTCGTGTTAAAATCTGAATTCTTCTAGAGTTCCTGATCTTCTGGTGTCGTCTATCATGTACTACCATCGTCCGACTAAAGTCT
+
5<CCADCCCBBBCCFACAAB@?AA@>?BB?@@@AABA9@@5;59;;<<=>8@@555:7:5::54.48445;///771//////#/:688::49<;@8<00*/;5//6???=BBABCCCCACCDAC@DCAA<;;C@CDCC@CAAACGBBAACBBBB@@>@BC?BB?A>@D@00*0>00*9==>>7>=B9=????*;:?BB=BBCBB@B@AA4;;;.:@@@@;@;@A?ABC@@@A=A=A@@ACC>@@C@CCJBCBICBAA@CA@ABBBB@DBBBBB?BBA@@D?DBBB
@ATNG8:01508:05188
GATGTAGCTCTGCTCTGACTCTCGTACTCATTCGTTTCGGAAGAGACAGGTACGTTAATAGTTAATAGCGTACTTCTTTTTCTTGCTTTCGTGGTATTCTTGCTAGTTACACTAGCCATCCTTACTGCGCTTCGATTGTGTGCGTACTGCTGCAATATTGTTAACGTGAGTCTTGTAAAACCTTCTTTTTACGTTTACTCTCGTGTTAAAATCTGAATTCTTCTAGAGTTCCTGATCTTCTGGGCTGCGCTGATATGCGCTACCATCGATCTTGGTAAGTCT
+
;;6==BCCBCCCCBAA<C=CCCBBBBAA>?@>?CCC=CC?B?BDGGGCFABBBCD@D@BBBC@C@A@@BABA@@=?@@AA2AB?BBBE?B;@;266>:>>@BBBBBC?BBBDDCCB?B@@>?@DCDCBBBC@BBCC@CCCBBBBBDCBBB@??C?@@@@BB@C>A@CCCCCCCACCCCC;B;@;::999*:A@A?;ABBBCBBACA5;;;.;??AA>A@@@?@BDDCBB?B?BDCCBB>@:;;0;;;;@@@@AHCCCDCCCBCADCBAA@@@?B?CGACFEC
@ATNG8:01514:05178
GATGGTAGTGCGTGAGAGAGAGACCCAGAAGATCAGGAACTCTAGAAGAATTCAGATTTTTAACACGAGAGTAAACGTAAAAAGAAGGTTTTACAAGACTCACGTTAACAATATTGCAGCAGTACGCACACAATCGAAGCGCAGTAAGGATGGCTAGTGTAACTAGCAAGAATACCACGAAAGCAAGAAAAAGAAGTACGCTATTAACTATTAACGTACCTGTCTCTTCCGAAACGAATGAGTACTATAGACTATCTGAGACTACCATCGTTCTTGGTAAGTCT
+
BCEC?CCCCDDBBBBCCDCDCCCCC>CCD?CCCC??>?@BBBABCC@BB=A=@BCBBBBA3A?BBBBBCDA?@D9@A;;;;;';B;A5;;;&9<<=AA@CEECCB?C?CC?CAA>AAAADBBBDCCCCCCCC@CCBB?BBBBBB@@<A?C@A>ABBBCDCC?AABCBB>AA?BAC@CFBBB=A@<9>>===/>>;@>==BBB@@;?;??BD:>:>ABBB?AAAA@C@=@=@BB>BCC?BBCCCCC@@ACAA>>=ABBCBBBCCBB?BCBBB?AA=A?AA=BAAA
@ATNG8:01521:05171
GATGGTAGCGCATATCAGCGCAGCCCAGAAGATCAGGAACTCTAGAAGAATTCAGATTTTTAACACGAGAGTAAACGTAAAAAGAAGGTTTTACAAGACTCACGTTAACAATATTGCAGCAGTACGCACACAATCGAAGCGCAGTAAGGATGGCTAGTGTAACTAGCAAGAATACCACGAAAGCAAGAAAAAGAAGTACGCTATTAACTATTAACGTACCTGTCTCTTCCGAAACGAATGAGTACCTCTCAGACGCTCGTCCTACCATCGATCTTGGTAAGTCT
+
:<==8=666=;@<@ACBBCCCBAAA>ABBACBBB;;:;?BCCCCCB?BD8:8:@ABCCDC5F@CCIEFCBCCCC;B;;;;;;':B;B4:99&5<<9>==A<?B9;6;@AA>AAA>CACBCDCBBBBCCCCAA<@B;;8;DGAAB@@<A=BBB>BCE@AABB?BBBGDC?BB@BAB778@A?7>>><>CCDC3CB?B@?@CE===3819<>>1808=ABA?@@@BA@@>@=?@@<@AA?AAAABBB@::::::AAABBA?>>;>>=<?:;<@AAA<B?BC@CAAA
@ATNG8:01478:05252
GATGGTAGTGTCATATGAGAGTGTGTACTCATTCGTTTCGGAAGAGACAGGTTCGTTAATAGTTAATAGCGTACTTCTTTTTCTTGCTTTCGTGGTATTCTTGCTAGTTACACTAGCCATCCTTACTGCGCTTCGATTGTGTGCGTACTGCTGCAATATTGTTAACGTGAGTCTTGTAAAACCTTCTTTTTACGTTTACTCTCGTGTTAAAAATCTGAATTCTTCTAGAGTTCCTGATCTTCTGGAGATATCATCAGCGAGCTAATCGATCTTGGTAAGTCT
+
BABB?CCCCB@@CCDECCCCDCBBBCCAAACC?CCCC=CC?C?CBBBCCD@B@BCC?C?CCCC>A?BCCCBBBBD?CCDCC1DD@CCBB<BCBB?BCC@CD>A@BCCC@CCDCCC@@<@AA<B?BCCBBBBB?BCBC@ECBBBBBBBCCCCCBBC?BBC?CC?B@BBCCCBCDFAGBBBB8B?B>BB@@@1@A@BB<BBECCCCBB@>@A@A2ABBCD@C@BB?BBCCCAA?C@BCBCBA>@@A?CCCCBBCCCBBBEEBCCBC@BBBDAAA?C?DC@C999
@ATNG8:01483:05262
GATATATCGTACTCTCTGTACTCATTCGTTTCGGAAGAGACAGGTACGTTAATAGTTAATAGCGTACTTCTTTTTCTTGCTTTCGTGGTATTCTTGCTAGTTACACTAGCCATCCTTACTGCGCTTCGATTGTGTGCGTACTGCTGCAATATTGTTAACGTGAGTCTTGTAAAACCTTCTTTTTACGTTTACTCTCGTGTTAAAAATCTGAATTCTTCTAAGAGTTCCTGATCTTCTGGTGTCGTCTTATCATGTACTACCATCGATCTTGGTAAGGTCT
+
5:6=@@@BBBBBCCCCCCCCDBDBB@BCBC<BB9;7;C<;:CC@CCBBB@C@BBBB@B@BCBBBCCCC?A@@@?2?A>BBBC>CDCC?CCC?AD?BAABAA>ABBB???C@CCC9958==;;;;;:>>@A=B???@@==>@>>>;77<1///169694@?A==;>=A788>>?3><@;@ADDC/>>>@E:>>>>>@@@>>;?DDD/B;;;B=A<>?=@==:>>>>;=77///=>1;;=8;767:://-/:::?===?>??;?==:<:77166;=060686
@ATNG8:01490:05245
GATGGTAGCTATACGTATATCTATGTACTCATTCGTTTCGGAAGAGACAGGTACGTAATAGTTAATAGCGTACTTCTTTTTCTTGCTTTCGTGGTATTCTTGCTAGTTACACTAGCCATCCTTACTGCGCTTCGATTGTGTGCGTACTGCTGCAATATTGTTAACGTGAGTCTTGTAAAACCTTCTTTTTACGTTTACTCTCGTGTTAAAAATCTGAATTCTTACTAGAGTTCCTGATCTTCTAGTATGTGTGCGCAGTGCCTACCATCGATCTTGGTAAGTCT
+
<<?@>@>===???<<<>>>==<<555546;;;6;;@@=A<8<?=<<BCAA895@??><??@A>B?BBBBB774:7<BBBB2@@9>977.3:::(//-*-739/////(/68855::6777:>9=@A882;;7=>@@<::8?7778777=86733....45737588899>;:9057777)7195:8===*99==<,//99:;;===7<<==+=>>==:<;@@7;;@@@@@A<A<>>9;//,/99=;6666;;;@@AAAAAD<A@@<>>>@@@BB<B:>><@>;<
@ATNG8:01519:05235
GATGGTAGCTCGCTGATGATATCTCCAGAAGATCAGGAACTCTAGAAGAGTTCAGATTTTTAACACGAGAGTAAACGTAAAAAGAAGGTTTTACAAGACTCACGTTAACAATATTGCAGCAGTACGCACACAATCGAAGCGCAGTAAGGATGGCTAGTGTAACTAGCAAGAATACCACGAAAGCAAGAAAAAAGAAGTACGCTATTAACTATTAACGTACCTGTCTCTTCCGAAACGAATGAGTACTATAGACTATCTGAGACTACATCGATCTTGGTAAGTCT
+
;9BB8<<ABC<<==<@@ECCCBCBB?BCD@C>@@00*/)//8=:9:8<:>@@BBAAABBB2B@CDBABCCCCCC<AABCBBB5BC?D=@@A5@AA>AAAAAAA??=??BFACCC?BBBBCCCCCCCCCCCCC?BCCC?BAA??>994;=??@<@@@BBCEC@BCBA@@=9939AA9>?::929>?;:99999%8=:;888?A@==:=:==CA3838?CBB@BBA@@CC?A?A@@:CAA>ACCDBBBBBBBABBBB@AABBCBBA@ACCCBBB>>9?<@?:A;::
@ATNG8:01524:05239
GATGGTAGTCTCAGATAGTCTATAGTACTCATTCGTTTCGGAAGAGACAGGTACGTTAATAGTTAATAGCGTACTTCTTTTTCTTGTCTTTCTGTGGTATTCTTGCTAGTTACACTAGCCATCCTTACTGCGCTTCGATTGTGTGCGTACTGCTGCAATATTGTTAACGTGAGTCTTGTAAAACCTTCTTTTTACGTTTACTCTCGTGTTAAAAATCTGAATTCTTTTAGAGTTCCTGATCTTCTGGTAGAGCGTGCATATATCTACCATCGATCTTGGTAAGTCT
+
<<B@7::<?<@=>>;@;<665<=696>>;;;B8:56676>9>466>==@B496==@?B;?:;=;A4;5<;;;<<<.4////$/=60--.-)---8;69::3661///8/5.5;;=====:=BC@C@CBBCDCBC@CDCC@DCCAAADB@@AA;;:??=;;:49@8<8>99955;=>=699@D2@8@======,>9999.5;>@@B@@=>9===='9995;=@7@ABB9CGCCC@C@@<;;AB5:;;4:BB@@A@@>>9:9>>?=8957=888????=A??A>BBC?
@ATNG8:01507:05305
GATGGTAGCATCATGCATATCTCACCAGAAGATCAGGAACTCTAAGAAGAATTCAGATTTTTAACACTAGAGTAAACGTAAAAAGAAGGTTTTACAAGACTCACGTTAACAATATTGCAGCAGTACGCACACAATCGAAGCGCAGTAAGGATGGCTAGTGTAACTAGCAAGAATACCACGAAAGCAAGAAAAAAGAAGTACGCTATTAACTATTAACGATACCCTGTCTCTTCCGAAAACGATGAGTACCTCTCAGACGCTCGTCCTACCATCGATCTTGGTAAGTCT
+
;<CF@BBBABCCBBB<<;;;<::;=9==@9;;;=<<7B<::6//)/:5////;;=8?:999$3,386///9:::;5;AA@@@@,AA=@<ACC<IGIG;;;BBBAAB=A<@A;@@A<?@AAABACCDCCCBCBC@CDDE<::BBBABB?B@D@A?ADCCCBBB??999AA=@A>ABB>BBBBC8?45./<<==='=@9///599<AA<@<@@@A=D188::686'5757922,2.3777).....33333......67522255:7255505::555773;78616///
@ATNG8:01525:05297
GATGGTAGTGATACAGATCAGACACCAGAAGATCAGGAACTCTAGAAGAATTCAGATTTTTAACACGAGAGTAAACGTAAAAAGAAGGTTTTACAAGACTCACGTTAACAATATTGCAGCAGTACGCACACAATCGAAGCGCAGTAAGGATGGCTAGTGTAACTAGCAAGAATACCACGAAAAGCAAGAAAAAGAAGTACGCTATTAACTATTAACGTACCTGTCTCTTCCGAAACGAATGAGTACGATGAGAGAGCTCTCTCTACCATCGATCTTGGTAAGTCT
+
CCCC@CBBBCBCCGDCCCCCCBBCCACDD@CBBB@A>A=ACC@??C?BB?B?9:7==:9:+:<BBAAAABBCDD;?9;5555$5949.559&9@;=@CBC;;99;49;>A=CBC@CCCBCCCCCCCCCBCBC?AAAD?ABBB@@??<@?AAB?CCBBABCDABBBCBB?BB>AA@9==::9:+99928::::.9?;?<>>AAA>@:>;<7;;1818?AAA?BCAAABB<?=?AA<ABB@BBBCBBCBBBBBBACB?>==<<9999<6<?====87089<<8A@00
@ATNG8:01492:05376
TATGGTAGGCGACATACATACGCGCCAGAAGATCAGGAACTCTAGAAGAATTCAGATTTTTAACACGAGAGTAAACGTAAAAAGAAGGTTTTACAAGACTCACGTTAACAATATTGCAGCAGTACGCACACAATCGAAGCGCAGTAAGGATGGCTAGTGTAACTAGCAAGAATACCACGAAAGCAAGAAAAAAGAAGTACGCTTTTAACTATTAACGTACCTGTCTCTTCCGAAACGAATGAGTACGAGAGTCAGAGCAGAGCTACCATCGATCTTGGTAAGTC
+
CDDC@BBB@CBCC:66==<<<=>BB@CCD@BA@@9;7;=BCBBBBB@CC@C?BB@;;:;;);<A=;;;<;;;<<4;;;<<==+=?7;7;==0::<5:>;>==>00*0<>@=A@C7;=?>DBCABBBBBCB;;6;B<;7;AAABBCC=A=@??<ABBBCCCC@BAA=::600+/;;5:;;;<3<<;8897877#7>9>:89<5686)517585/6/695756:999=99393<<;0866-577:::<665=@;>>>>@@@BBBA@;;6:666<///0606=6=:9
@ATNG8:01503:05372
GATGGTAGCAGACGTGACAGAGCGCCAGAAGATCAGGAACTCTAGAATAATTCAGATTTTTAACACGAGAGTAAACGTAAAAGAAGGTTTTACAAGACTCACGTTAACAATATTGCAGCAGTACGCACACAATCGAAGCGCAGTAAGGATGGCTAGTGTAACTAGCAAGAATACCACGAAAGCAAGAAAAAGAAGTACGCTATTAACTATTAAACGTACCTGTCTCTTCCGAAACGAATGAGTACCTCTCAGACGCTCGTCCTACCATCGATCTTGTAAGTCT
+
449:5:;BC;;9<5556;996:99A999B@BBB@@@=@<?A?884<796165///88;;;+81788333:9=<>6=>ABCC;BB?B=AAC9BBD?CBB;;;AAC?B?BC?BBB9::AABB;;;CBECCCBB>A@??=??BCCCBB@B?BAA?AABACD8998?@@B@=@@:0008;;@AA5<78188:::)7:978888::;A<>8<999/68(78;??9=????CB>A=>??8==?;?@ABBCE>BAC>>>===;;;;;:<;;8;>>@888AA<AAA>AAA@
@ATNG8:01522:05407
GATGTGCGTGAGAGAGAGACCCAGAAGATCAGGAACTCTAGAAGAATTCAGATTTTTAACACGAGAGTAAACGTAAAAAGAAGGTTTTACAAGACTCACGTTAACAATATTGCAGAAGTACGCACACAATCGAAGCGCAGTAAGGATGGCTAGTGTAACTAGCAAGAATACCACGAAAGCAAGAAAAAGAAGTACGCTATTAACTATTAACGTACCTGTCTCTTCCGAAACGAATGAGTACGTGTGACGTACGTGAGCTACCATCGATCTTTGGTAAGTCT
+
BCBCCCDCBBBCCCCCCCBAA=BBC@CCCCAA<@?BBCBBBC@BB@C@CC@99999)9<@ABCDCCBBBB=BABCDDD2FE>C5;;:.;DD>CBAADDDED@G@CC@BBB<??BAA>@CCCBBBBAAA>BBCC=B@BB@A@B>B>B=?<>BBCBCB@?@BBBBB?BD>AAB@@@??=8;9:5;A>>>/8718=>AAA@@@<?:=<97.5.5==;<9<?>>>>><?====6=@?<?BBABBBBBBBBBBBCBBBBBAAAABB@BBBBBBBBC>C@BB?A>>>
@ATNG8:01478:05447
GATGGTAGACATATCGTACTCTCTGTACTCATTCGTTTCGGAAGTAGACAGGTACGTTAATAGTTAATAGCGTACTTCTTTTTCTTGCTTTCGTGGTATTCTTGCTAGTTACACTAGCCATCCTTACTGCGCTTCGATTGTGTGCGTACTGCTGCAATATTGTTAACGTGAGTCTTGTAAAACCTTCTTTTTACGTTTACTCTCGTGTTAAAAATCTGAATTCTTCTAGAGTTCCTGATCTTCTGGGTCTACGCTCGTCGCGCTACCATCGATCTTGGTAAGTCT
+
8<A@066BCCCCCCCBAAABB969===BCBAC@BABC9@@<?;::6///:95;:@??39,33776;488=<=;<<B>@@AAA.8:6=97907@>@8?>@=<A=???>==:=;:;?@BB<@@@=A;?;8///::5<>;;5;;>=>>>;;;@======5;;;9=>8=9===>>>A==8=====/=:>:>>AAA/AA???7=>>==?AAA@<BBBB/@;<;><>>BC=A===///39798>=BG=D;;;3;>>?A@>>>;;;@AB>??C;@?D@???B<><>@9==>>
@ATNG8:01523:05441
GATAGAGAGACTGTAGCGCACCCAGAAGATCAGGAACTCTAGAAGAATTCAGATTTTTAACACGAGAGTAAACGTAAAAAGAAGGTTTTACAAGACTCACGTTAACAATATTGCAGCAGTACGCACACAATCAAGCGCAGTAAGGATGTCTAGTGTAACTAGCAAGAATACCACGAAAGCAAGAAAAAGAAGTACGCTATTAACTATTAACGTACCTGTCTCTTCCGAAACGAATGAGTACGAGAGTCAGAGCAGAGCTACCATCGATCTTGGTAAGTCT
+
CCBBBCDDDDDCBBBCCDBBBD>A9:8;AABAB?A@AAABCCD?BB?B?BBBAADDD1B?BAAABBBBAAB<ACBDCCC5CFAD>CAA9ADFBDBBBBAA::6;?AB?BAA=???ACCFECCCCCCDDC?ABC@BBBBBCBB?B@BDCCCCACBBBC@AAABBB@CB?BAB=AA===4;;;<@BBBB/=>:===ABBBCB?B?BAAAAC@BBBBB?BAAACBB<@;9992:AB@:::BCCBB>AA=AABABAAA888==8818??====<+/)/6)0;@@
@ATNG8:01479:05473
GATGGTAGGCGTGTGAGAGTCTGCCCAGAAGATCAGGAACTCTAGAAGAATTCAGATTTTTAACACGAGAGTAAACGTAAAAAGAAAGGTTTTACAAGACTCACGTTAACAATATTGCAGCAGTACGCACACAATCGAAGCGCAGTAAGGATGGCTAGTGTAACTAGCAAGAATACCACGAAAGCAAGAAAAAGAAGTACGACTATTAACTATTAACGTACCTGTCTCTTCCGTAACGAATGAGTACGAATGAGAGAGCTCTCTCTACCATCGATCTTTGGTAAGTCT
+
BBBB?BBC@CCBBCCB@BA;;:995)5@;>BBA@@B@C@CCCECA@=;;9;?A@=>====,=8===774:;;=?6=<::988'333(349<=1==B7=@77>@?AA<A=>>;>>?:>>A@>>A<=>BB>=<=A=A>>>;>>A=;;//-/9;;?<?>>>@@AD>B@??BB?BB?BCB??@:::1:::3;>==>/;;6;==>@@>>>B6;5;>>>;@>=>;:;<AA>>>?@6;7;@@=A@@;??@???A>=:>@===;;;>=====>===;>>>===888-8:@A<;:;A
@ATNG8:01483:05480
GATGGTAGTATAGAGCTCTACATAGTACTCATTCGTTTCGGAAGAGACAGGTACGTTAATAGTTAATAGCGTACTTCTTTTTCTTGCTTTCGTGGTATTCTTGCTAGTTACACTAGCCATCCTTACTGCGCTTCGATTGTGTGCGTACTGCTGCAATATTGTTAACGTGAGTCTTGTAAAACCTTCTTTTTACGTTTACTCTCGTGTTAAAAATCTGAATTCTTCTAGAGTTCCTGATCTTCTGGGTGCGCTACAGTCTCTCTACCATGATCTTGCTGAAGTCTTATGACCACTGCCCATACAGTGGGACCTTGCG
+
::<<7;<CFCLBB==<666;;<=>?@@?A=;?5>>>>9:<7<9@@A@ABC?CADBB?C?CBBB@B>AAA@BA@:A6?@@@A1774>778-5;;;)0//(/836222<>4<=?===??=???<C<@@A;;;>A<??@A=??>>>A>@?????;::>9:88:>?<?=@@?A?>@DE>=====2=<A:<===<.<?>@@7;;B@A@A?==8=>=>/>=>=C<C=AA=???@;;;=A;>>?@=<89:991///666FBAAAAD@<=>AA<::;>>;;5;=?>>=AB;7-22,,,),,2289.76797---9.--*--263
@ATNG8:01515:05514
GATGGAGTGTCATATGAGAGTGTGTACTCATTCGTTTCGGAAGAGACAGGTACGTTAATAGTTAATAGCGTACTTCTTTTTCTTGCTTTCGTGGTATTCTTGCTAGTTACACTAGCCATCCTTACTGCGCTTCGATTGTGTGCGTACTGCTGCAATATTGTTAACGTGAGTCTTGTAAAACCTTCTTTTTACGTTTACTCTCGTGTTAAAAATCTGAATTCTTCTAGAGTTCCTGATCTTCTGGTAGAGCGTGCATATATCTACCATCGATCTTGGTAAGTCT
+
555<5;;<?>===CCDCBBAAAA@@BBBB;;4;999,49494;;;;;==8===::6=60//9)/)49=;0//:<7:;;;:+:<255==7=BBB7@6919@4999A:96;>996<;?;@CC@C?CCCECCBB@BDBA>BBBBCECCBC;;;BBBB>@AC@CD@C?BCBBBCCBB@C@@B@9@?B?ABAAA0@@@BK@FBBBBACBAA=@@@@,>@>>A=A=AE@EDCCB;;6:=?::9::2:>?;@;:;DCBB@@@BA;;:@@A?=??<<>98849?@A?CBBB
@ATNG8:01512:05566
GATGGTAGCATCATGCATATCTCACCAGAAGATCAGGAACTCTAGAAGAATTCAGATTTTTAACACGAGAGTAAACGTAAAAAGAAGGTTTTACAAGACTCACGTTAACAATATTGCAGCAGTACGCACACAATCGAAGCGCAGTAAGGATGGCTAGTTTAACTAGCAAGAATACCACGAAAGCAAGAAAAAGAAGTACGCTATTAACTATTAACGTACCTGTCTCTTCCGAAACGAATGAGTAACTATGTAGAGCTCTATACTACATCGATCTTGGTAAGTCT
+
ABBE@BBBC@@ACBDDFCCCBBBCC?BBE@BBBB;;8;=?@ABACC?AB?B?ACA@@@??.@8@??9878888=5;;CBBBB1?@<@;@@A9CBCAABAA@A@CB@C@DD@BBB?BB??BCCCCDDCCCCBA>@@@@=??AAAAAC@B?B:;9;AAABC>C?BCBBAA=??;????B???D>@>?><<???.=A?C9::C@9999?:=@@@2949>?>>?CDB@ABC@C<>>B>BCC@CDAA:939999@AABBBBBBBCBCBCBBBCCCC??>@D@AA>ABBB
@ATNG8:01514:05611
GATGGTAGGAGACACGTCGCACACGTACTCATTCGTTTCGGAAGAGACAGGTACGTTAATAGTTAATAGCGTACTTCTTTTTCTTGCTTTCGTGGTATTCTTGCTAGTTACACTAGCCATCCTTACTGCGCTTCGATTATGTGCGTACTGCTGCAATATTGTTAACGTGAGTCTTGTAAAACCTTCTTTTTACGTTTACTCTCGTGTTAAAAATCTGAATTCTTCTAGAGTTCCTGATCTTCTGGGCTGCGCTGATATGCGCTACCATCGATCTTGGTAAGTCT
+
;?>B<<CA9B=>BB=><=>>=>?=<<==;;;;7;??@7;;<@7665<<::7;<;;>:C9BABB=A=AB?99877838:99:$3817788.7?79199:29@9>@A@@A>B???>===;=>>8<8<;;7966929>>A7=>AB?A@>>>>>A==;:7:<=;?A8;6:A>>>????<???>>2>5;4;=>>?/?@@@D9>>@>>>>>>>:>>=>/>;;;C;@;>>;=::9///9@9<;@AAA998992:///=<==AB@@@@@@@@A=AA>>>>>><A=AA:====
@ATNG8:01525:05612
GATGGTAGCTATACGTATATCTATGTACTCATTCGTTTCGGAAGAGACAGGTACGTTAATAGTTAATAGCGTACTTCTTTTTCTTGCTTTCGTGGTATTCTTGCTAGTTACACTAGCCATCCTTACTGCGCTTCGATTGTGTGCGTACTGCTGCAATATTGTTAACGTGAGTCTTGTAAAACCTTCTTTTTACGTTTACTCTCGTGTTAAAATCTGAATTCTTCTAGAGTTCCTGATCTTCTGGTCTACTACACTGTACTCTACCATCGATCTTGGCTAAGTCTAT
+
496>;>>B@?>=?<<;;665<9555599;;<><===@>>?;@<9:6=B@@?@CCCC?C?BBAA<A<?::9CBB@B@?>>?>.???ABCB=BB@@:;00*0:5////8848BBBB>>><A@@;@=@??=888;9:::?168AAAAAD@@A?@;;;@;;;;=;;5;=;;;::9<;;+//999-95;5==BCB/888@B:AAAA868><<1///)////7284;;49<<:9;=:@<AA@===///@9:::AA@A@>>>><;;BB@==6:666;77709,//74773-.-
@ATNG8:01511:05659
GATTGTAGTGTGTCTCTGAGAGTAGTACTCATTCGTTTCGGAAGAGACAGGTACGTTTAATAGTTAATAGCGTACTTCTTTTTCTTGCTTTCGTGGTATTCTTGCTAGTTACACTAGCCATCCTTACTGCGCTTCGATTGTGTGCGTACTGCTGCAATATTGTTAACGTGAGTCTTGTAAAACCTTCTTTTTACGTTTACTCTCGTGTTAAAAATCTGAATTCTTCTAGAGTTCCTGATCTTCTGGTAGAGCGTGCATATATCTACCATCGATCTTGGTAAGTCT
+
B@@5@@=AABBCCBCHHCCDDDDCC@A?AAAA??CBB<AB7<7;@@A@EE>;;99::)99999:.91695:<//-8388999)--+/::;3=<<<6;;<8<=:=BBBBC@CCCCCBBB@@A@@B@CBBBBBBB>ABBB@DBBBCBBBCBBBBBCCD@BAA?BC@C@BACBBCDAA;@;;;;.<>B>C@@@@,A@BBB=BBACCCBBBB>AABB2BBBBE@DACC?;;;:;<D@E@CAAACC>@?C@CBCCBBBBBCBACCC@??CC@C???CCCC?C?CB?BBBA
@ATNG8:01485:05697
ATGGTAGCTCTGCTCTGACTCTCGTACTCATTCTGTTTCGGAAGAGACAGGTACGTTAATAGTTAATAGCGTACTTCTTTTTTCTTGCTTTCGTGGTATTCTTGCTAGTTACACTAGCCATCCTTACTGCGCTTCGATTGTGTGCGTACTGCTGCAATATTGTTAACGTGAGTCTTGTAAAACCTTCTTTTTACGTTTACTCTCGTGTTAAAAATCTGAATTCTTCTAGAGTTCCTGATCTTCTGGTGTCTGATCTGTATCACTACCATCGATCTTGGTAAGTCT
+
8;<395444559;;=>>@><<<5544499871//---(-5(-(-688;8848=3335:6888=7:7;::@8889;699:989%8845:;;5;366055;39:056?DCD@BBCBBA;;7:AA?B?BDBB@AAD?BBBC=AABABABBBBBAB@@??9?::5:A=A<?@CCCCCBB>@:::;6;=C>@AAAA,ABBBC>BBBBBAA:9::>??>,?::9A?B@BD@DDCC@?@?C>@??@@C@FCC@BBEEBBBC<<<BBCBAAA<<5;@>?>A??=?@CC@CBB?
@ATNG8:01496:05695
ATGGTAGTGTGTCTCTGAGAGTAGTACTCATTCGTTTCGGAAGAGACAGGTACGTTAATAGTTAATAGCGTACTTCTTTTTCTTGCTTTCGTGGTATTCTTGCTAGTTACACTAGCCATCCTTACTGCGCTTCGATTGTGTGCGTACTGCTGCAATATTGTTAACGTGAGTCTTGTAAAACCTTCTTTTTACGTTTACTCTCGTGTTAAAAATCTGAATTCTTCTAGAGTTCCTGATCTTCTGGGTCTCTCTCTCACGCACTACCATCGATCTTGGTAAGTCT
+
///)444499=////////:;555=549944.5::>5==9<<<CCCCBBABBBBC@BABDBB>B@AAABCCBBB?@ABAA2AA>A@AA<A@A?2;5929><@ABABB@BBCCDDDD@DBB@DAFD:::A@@<@A@@8;;BBC@@@BBCBBBCBB@CGD=@@@D?BCBBBBCCC?B@@@@7A;A>BBBBB2BBBCC>CCCGCCCCCE@BCCC5BBBBB@C@BCADCCCCBB@C@BBBCCB?CBDC?CBCCBBBCCBBBBBB@@AE@CBBBCCBB>A>@@=AAA@
@ATNG8:01487:05738
GATGGTAGCGCATATCAGCGCAGCCCAGAAGATCAGGAACTCTAGAAGAATTCAGATTTTTAACACGAGAGTAAACGTAAAAAGAAGGTTTTACAAGACTCACGTTAACAATATTGCAGCAGTACGCACACAATCGAAGCGCAGTAAGGATGGCTAGTGTAACTAGCAAGAATACCACGAAAGCAAGAAAAAGAAGTACGCTATTAACTATTAACGTACCTGTCTCTTCCGAAACGAATGAGTACGATGAGAGAGCTCTCTCTACCATCGATCTTGGTAAGTCT
+
CCBB?B969>>CBBCDBCCBBCCCE=BCC@GCCB@@>@?BBBCCBB?BB?B?BBCBBBBB5BACCCCCCCBBBC>CC???>>0=B=B4:::.;CB>CCCCCBKCB?B@AA>ACD?AABBBCCC@@@DDCCCC?BDAA<AAA@AA??;A?@@A@CCCCBBBB?BCCBAA=>>9?@=8<<998*:<<;ABBBB3BB@F@??CCCA=1616<;;*/*/;>>><A;;;@BA6;8:@@9@::6:??BAAABBBBBBAAABBA===999;=;A=<<?>:93>:>=8<999
@ATNG8:01533:05129
GATGGTAGTATAGAGCTCTACATAGTACTCATTCGTTTCGGAAGAGACAGGTACGTTAATAGTTAATAGCGTACTTCTTTTTCTTGCTTTCTGTGGTATTCTTGCTAGTTACACTAGCCATCCTTACTGCGCTTCGATTGTGTGCGTACTGCTGCAATATTGTTAACGTGAGTCTTGTAAAACCTTCTTTTTACGTTTACTCTCGTGTTAAAAATCTGAATTCTTCTAGAGTTCCTGATCTTCTGGGTGCGCTACAGTCTCTCTACCATCGATCTTTGGTAAGTCT
+
9:BB<ACBCCDBBBA@A;;<<<B?CCBCB@;;4:@@@=AC@CA9:9BCBB?BAA??;?=AA@A?B?BCCC?<88:4=@AAA2::67353-...77)..72782555957/78855299<<::696<<>885659>>>?=@@>>999=888==>788288548<;?;?@@@A@@@A;?@AAA6A=A9<89;9,9=;;>///9:;>=@@B<<;99,;666=7=7AA=D?????A<A=AAAAA?;?>>>7888>AA@>>>?>@@@@@@B<>=><AA:6606677233--
@ATNG8:01549:05147
GATGGTAGAGAGAGCTCTCTCATCGTACTCATTCGTTTCGGAAGAGACAGGTACGTTAATAGTTAATAGCGTACTTCTTTTTCTTGCTTTCGTGGTATTCTTGCTAGTTACACTAGCCATCCTTACTGCGCTTCGATTGTGTGCGTACTGCTGCAATATTGTTAACGTGAGTCTTGTAAAACCTTCTTTTTACGTTTACTCTCGTGTTAAAAATCTGAATTCTTCTAGAGTTCCTGATCTTCTGGTATACACACTCGCTTCGCTACCATCGATCTTGGTAGTCT
+
;>>B:CBJDBBBCCCBBA;@BBB=BCAAAB;;4;DCD>BB@B@CCBBB@@>@BBBA?B?BBBB?B=A@CAAABBD@B@@A@1@B<CACC>BBBB?CCC=@?299:=>A=BBB>@@@B=@@@;@;@BAAA?@@<@@@@:==?====@>>>>@@@@?<@@@=@@<@<>>@???>>>8;:;AA6A>D<88787+/;999-3-----667:;>BAB.A8::>9>;@@<<=<///=9=6;>?===/--94---===@?@<==////@@:;;8<BA??>A>9@9=676==
@ATNG8:01562:05139
GATGGTAGAGAGAGCTCTCTCATCGTACTCATTCGTTTCGGAAGAGACAGGTACGTTAATAGTTAATAGCTTACTTCTTTTTCTTGCATTCGTGGTATTCTTGCTAGTTACACTAGCCATCCTTACTGCGCTTCGATTGTGTGCGTACTGCTGCAATATTGTTAACGTGAGTCTTGTAAAACCTTCTTTTTACGTTTACTCTCGTGTTAAAAATCTGAATTCTTCTAGAGTTCCTGATCTTCTGGGTCTACGCTCGTCGCGCTACCATCGATCTTGGTAAGTCT
+
7779)44:995///////77///9;<666>;>6?@@;299.505::;=:;494;43-349833-3-387::588<633333$/646///(//:<.559455.559<<<5;;>>>;;;7;@;7;9=BBBBBBA>@A;;7000;<=;=7====///;586>;A@:>:656@@A?@@7::ADD6A<@8;:;;;+;AAAC9A;;;AA;;;=4;;;;+9>>>A<B=BC;?=>:=66)-)--36<>8=;;;1:9:AAA:997999<:////)/7779;?B7<5><6=63-
@ATNG8:01530:05212
GATGGTAGTGTCAGTATGAGAGTGTGTACTCATTCGTTTCGGAAGAGACAGGTACGTTAATAGTTAATAGCGTACTTCTTTTTCTTGTCTTTCGTGGTATTCTTGCTAGTTACACTAGCCATCCTTACTGCGCTTCGATTGTGTGCGTACTGCTGCAATATTGTTAACGTGAGTCTTGTAAAACCTTCTTTTACGTTTACTCTCGTGTTAAAAATCTGAATTCTTCTAGAGTTCCTGATCTTCTGGAGATACACATGATACTCTACCATCGACTCTGGTAAGTCT
+
444;.44::955555<<666<>>====66665=8=<<<4::5:.55555596;<===9=39944.57=<<=====>54////$/:5///66.69::.438-337455=?C?CCC;;9@@:?@A;@;@??B;:::49=>>=@CCCCBBBBA@AACBCC?CBIADC>A=A@@@@@@??;?;;;;*::@::999*449990;<<<===<;;.5555$599:;69499.55<>=<@,0*099///299959===666>====>==665557:0-------537:6<<==
@ATNG8:01559:05207
GATGGTAGTCTCAGATAGTCTATAGTACTCATTCGTTTCGGAAGAGACAGGTACGTTAATAGTTTAATAGCGTACTTCTTTTTCTTGCTTTCGTGGTATTCTTGCTAGTTACACTAGCCATCCTTACTGCGCTTCGATTGTGTGCGTACTGCTGCAATATTGTTAACGTGAGTCTTGTAAAACCTTCTTTTACGTTTACTCTCGTGTTAAAAATCTGAATTCTTCTAGAGTTCCTGATCTTCTGGTATGACTAGTGTACTACTACCATCGATCTTGGTAAGTCT
+
//77278::=566<;;;<;;;=>655=;54483555=4;;7<8=<><<BA;?@:9:2:29<400(/)//:99::8;343333$3;299<>434666;:<8;:055:<;<:>CCCBBA@<@BB=@?BIMGBBBC@BCBCABAA@@@B@@@@@@@@BC@;;;@CC;?<=896;;;<>=???AA4929<9999*5>>>>5=<B?999BBB?CCCC1B::9@<@<BB?@:::A?@;?=:99BAA=?:;8:BA@@@@AA@@@@@BBBC@@=@BB@???A=A?BB>B:::
@ATNG8:01564:05201
GATGTAGGCGACATACATACGCGCCAGAAGATCAGGAACTCTAGAAGAATTCAGATTTTTAACACGAGAGTAAACGTAAAAAGAAGGTTTTACAAGACTCACGTTAACAATATTGCAGCAGTACGCACACAATCGAAGCGCAGTAAGGATGGCTAGTGTAACTAGCAAGAATACCACGAAAGCAAGAAAAAAGAAGTACGCTATTAACTATTAACGTACCTGTCTCTTCCGAAACGAATGAGTACAGAGAGTACGATATGTCTACCATCGATCTTGGTAAGTCT
+
:?;?;??;6;6@>>@B666<9959:?ACABCBCCC?A?@DDCCBB?BB?A?AACCCDCC5C@BBCCCCCDDEG>BCBCCBC5BB>B5;;;6;CC?ABBBACC@A?@@CC@AAA<??@?@BBBBBFGCCCCC?B?:94;@A@AABB?B@C;;;;CCCBD@@?@BBBBB?BB?8988=<<<<5=993:::::9%9>;?99:BABBB=A8;:?>:<9<:;;;6;ABBCCC@D>BBC>AAA=:::ABBBBCBBBBBBBAABFFDA>=>?;A>>==<=<8=9=?;@@A@
@ATNG8:01576:05210
GATGGTAGCGCATATCAGCGCAGCCCAGAAGATCAGGAAACTCTAGAAGAATTCAGATTTTTTAACACGAGAGTTAAACGTAAAAAGAAGGTTTTACAAGACTCACGTTAACAATATTGCAGCAGTACGCACACAATCTAAGCGCAGTAAGGATGGCTAGTGTAACTAGCAAGAATACCACGAAAGCAAGAAAAAAGAAGTACGCTATTAACTATTAACGTACCTGTCTCTTCCGAAACGAATGAGTACCTCTCAGACGCTCGTCCTACCATCGATCTTGGTAAGTCT
+
BCBC@C?@@CBBAAACBCCDDGCCB=BBC?BA;=@<.94)4:::8886;8284374955555#55:;<>77>//)/;1970////$/<7=7A<<7@=>>BBBBA@@00006?><?=@<;>@?@CBCBCCBBBBBB?BBAB?@ACCCB@@=B@BBB=@@A@B@A@ALCCCBB?BD?BBC<>>999,7775778899%9?<A989BB@AA<@<>;==:=8=>A@@=ABBBBBB@C@BBC=B::8:@AAABB?BBBBBBBBBBAA>>=:=BB=BBA???>><B?BB?BBAA
@ATNG8:01532:05228
GATGTAGGCGAGAGTGAGACGCAGTACTCATTCGTTTCGGAAGAGACAGGTACGTTAATAGTTAATAGCGTACTTCTTTTCTTGCTTCGTGGTATTCTTGCTAGTTACACTAGCCATCCTTACTTGCGCTTCGATTGTGTGCGTACTGCTGCAATATTGTTAACGTGAGTCTTGTAAAACCTTCTTTTTACGTTTACTCTCGTGTTAAAAATCTGAATTCTTCTAGAGTTCCTGATCTTTCTGGGTGCGCTACAGTCTCTCTACCATCGATCTTTGGTAAGTCT
+
:;<<<==8<<CA<<<<=666><<<><:95--(---8/8;8;:;;88<<<,0/766)/)39885;49;9>>333833333+/84://*/8994?8868?:89838728=88@@@B:;;75959//)/99;<59:@A678EB>?>>>>>?;888>088?:;;5;7<=>>>>>A@5::===/=5;5;;AAB/=;;:<19///677=@@<@AAA.:;=<>8>8==9=@@>>>>=B<==;;88818CDB9??>>>====///<<:<=<=5;79996677071779:==>
@ATNG8:01534:05268
GATGGTAGTATCTGTCTACGAGAGCCGAAGATCAGGAACTCTAGAAGAATTCAGATTTTTAACACGAGAGTAAACGTAAAAAGAAGGTTTTGCAAGACTCACGTTAACAATATTGCAGCAGTACGCACACAATCGAAGCGCAGTAAGGATGGCTAGTGTAACTAGCAAGAATACCACGAAAGCAAGAAAAAGAAGTACGCTATTAACTATTAACGTACCTGTCTCTTCCGAAACGAATGAGTACTATAGACTACTCTGAGACTGCCAAGGCAGCACAGGGGATAGG
+
BCBB?DBBBCBBBCCCCCCCCCBBB?BC@CAAABB?B>BBCBBBB>CB>B?B@@ACCCC3B?BBCBCBBCBBA;?=;;;::*;B@E=BBB9AEEADCBCCCC:98;@AA?ACC@BABBCCCBCCCDCAAAB@DBBB?AAAA@?@@=@<A@@>ADBBCCCC?CAAAAB?BB>889389998+:::7::::;+;A<B888>>>AA<>;>@@E:>:>ABBB?BBBBA@?2949<<5=:94:BBCCCCA>=>><<;///3-//-58---(-(-(////888;==1<<888
@ATNG8:01535:05268
GATGGTAGAGTATCATGTGTATCTCCAGAAGATCAGGAACTCTAGAAGAATTCAGATTTTTAACACGAGAGTAAACGTAAAAAGAAGGTTTTACATGACTCACGTTAACAATATTGCAGCAGTACGCACACAATCGAAGCGCAGTAAGGATGGCTAGTGTAACTAGCAAGAATACCACGAAAGCTAGAAAAAGAAGTACGCTATTAACTATTAACGTACCTGTCTCTTCCGTAACGAATGAGTACACACTCTCATATGACACTATCGATCTTGGTAAGTCT
+
ABBB?CECCCBBCCCCCCBBDBBBC?CCC?DCBB999:@CDDCCCC@CC@CACCB@??@@1A@DCCBBBCC@@@;@BABBBB2BC@DADDD;BBB@?@@AAAA;;7;@CC@DBB?BCCBBBCCCCBBDDCCC?CDBB?BAA?AB??=A@CCC?CCCBBBBB?BBCBBB>BB>AAA<>>AA@:AAABBBBBB/8818>>;;;@AAAFGFCEC@B?BBBCDACCBBBBB?A?ABB@BCFDBCCCCCCCCCDCCBB@@@DDDDBBBBCB@AAA@=B@BB?BAAA
@ATNG8:01565:05258
GATGGTAGACATATCGTACTCTCTGTACTCATTCGTTTCGGAAGAGACAGGTACGTTAATAGTTAATAGCGTACTTCTTTTTCTTGCTTTCGTGGTATTCTTGCTAGTTACACTAGCCATCCTTACTGCGCTTCGATTGTGTGCGTACTGCTGCAATATTGTTAACGTGAGTCTTGTAAAACCTTCTTTTTACGTTTACTCTCGTGTTAAAAATCTGAATTCTTCTAGAGTTCCTGATCTTCTGGGTGCGCTACAGTCTCTCTACATCGATCTTGGTAAGTCT
+
AABE@BBBCBCCCCCCCCCCCAAACCCEDDBB@BCCC>CD895:A@@@BA>ACDCF?B?BBBB?B?BBBCCCBA@;>=>9=)8:49778'5997;AA@>AB==>>AAA;??<>>A@@:AAA:@:>>>>>>>>:>A>>7;;AA>>@AAAAAA;<<?9<>=;>>9>9>>>>>???A9??>CC5C;>655555'/8333-3-----9<<C;>>>>/=>>>@;@<==:=?>>@9:7:9==@@@D988;=6///=99=A@;;;D@@@AAA===:::661617;6<=A@
@ATNG8:01573:05259
GATGGTAGCGCATATCAGCGCAGCCCAGAAGATCAGGAACTCTAGAAGAATTCAGATTTTTTAACACGAGAGTAAACGTAAAAAAGAAGGTTTTACAAGACTCACGTTAACAATATTGCAGCAGTACGCACACAATCGAAGCGCAGTAAGGATGGCTAGTGTAACTAGCAAGAATACCACGAAAGCAAGAAAAAAGAAGTACGCTATTAACTATTAACGTACCTGTCTCTTCCGAAACGAATGAGTACGATGAGAGAGCTCTCTCTACCATCGATCTTGGTAAGTCT
+
AC@@<@66:BBBABCCCBBAAACCC>CGGACCCBBC7;7:><<?=?;==9=:@@;@@CCCC*CACCHGGDACABE9@A;;;;;;$;@<@5999*5@<7>B=BBAC;:7;@BB?CCF?AABBBCBBBCBBBCDBB>BB@@=@@BABCBB?CACBB@BCCCBBBD@CCCBBB>BB>AA?<>?898*9<<;ABBBBB(;=7;000@@@<=7;5:A?@;><>@CCB@CDBBBCB=?=:::-:::3:ABBBBBCCBBBB?@?BBAA=A666<<9<AAAAA;:1=9:93::::
@ATNG8:01577:05255
GATGGTAGTGCGTGAGAGAGAGACCAGAAGACTCAGGAACTCGTAGAAGAATTCAGATTTTTAACACGAGAGTAAACGTAAAAAGAAGGTTTTACAAGACTCACGTTTAACAATATTGCAGCAGTACGCACACAATCGAAGCGCAGTAAGGATGGCTAGTGTAACTAGCAAGAATACCACGAAAGCAAGAAAAAAGAAGTACGCTATTAACTATTAACGTACCTGTCTCTTCCGAAACGAATGAGTACACATCGTCGTGTCGTGCTACCATCGATCTTGGTAAGTCT
+
44<<8==>>>=666<<<>><<<//,/8836-/////7;68//////647746566---887'8*---889:333<33355=;=+;;7;8<<<0;@@2969=9<<455/58<>;>CD?BC:8:BBABCC@@@@>@;=A@@69:BBBAAB5;6;;;4:@?>?CCC?CBBBAA=BB????=@=;=<3775.255565%5=7:;9;<9A??;?:==??<@<;;@AA?BCBCBBB@D=@?D>BBB<??CDECCBAABB@@AAABCCFBBCBBB>A@??AAAB@B?@@:AABB
@ATNG8:01544:05295
GATGAGTGTGTCTCTGAGAGTATTACTCATTCGTTTCGGAAGAGACAGGTACGTTAATAGTTAATAGCGTACTTCTTTTTCTTGCTTTCGTGGTATTCTTGCTAGTTACACTAGCCATCCTTACTGCGCTTCGATTGTGTGCGTACTGCTGCAATATTGTTAACGTGAGTCTTGTAAAACCTTCTTTTTACGTTTACTCTCGTGTTAAAAATCTGAATTCTTCTAGAGTTCCTGATCTTCTGGGTCTCTCTCTCACGCACTACCATCGATCTTGGTAAGTCT
+
,,,,,58;=>?>>@ECCBAA@CD>@@@<9:29;;;6;C?C@CBBCDAC?ABB;;8;@C@AB:;:;CBCCCCBC>;;;<;*9;4;BCC>CCCC@CA@=@C?BBBAABADBBBCDCD@CEC?C?CFCBCDBB?BDBB:;;EAABDDBCCCC@@@@?CCC@BC@B=9:;BBBCCF?CBBBB7B?C@CCEGD5CCCGF?CCFCCBBB;;5;@@?,@AAAA@C@BB@CCBBBCC?A>ABBAAA9;:CI?KBCBBBBBBBD;00B000A=@ACCBAAB?CABB?CCBA
@ATNG8:01564:05288
GATGGTAGAGAGACTGTAGCGCACCCAGAAGATCAGGAACTCTAGAAGAATTCAGATTTTTAACACGAGAGTAAACGTAAAAAGAAGGTTTTACAAGACTCACGTTAACAATATTGCAGCAGTACGCACACAATCGAAGCGCAGTAAGGATGGCTAGTGTAACTAGCAAGAATACCACGAAAAGCAAGAAAAAAGAAGTACGCTATTAACTATTAACGTACCTGTCTCTTCCGAAACGAATGAGTACGATGAGAGAGCTCTCTCTACCATCGATGGATCTGAGTCT
+
//::7=AACBCCCCCDDCBBCCBBC=CCD=BBBC9989@BBCCCCA?AB?B@BBA====>.=>ACBBBBCB99949@@CCDD5CD@C?BBC=DDCACBBBCCCCC?B?BD@BAC<A@BBDABBDCCCCDCCC@CBBB?BBBBBBBB<@<?9:6:BAABBBC@BBBBB@=@@<000+000999+::81888888%/;36/./97@A=59587>@,/,/<<;;<AABBBBB>A>BBA9@:949??BBCCBB>;;AA@@@A@@@AAB?>>:>@A@C@@:>>??=>>::;
@ATNG8:01543:05345
GATTAGTATAGAGCTCTACATAGTACTCATTCGTTTCGGAAGAGACAGGTACGTTAATAGTTAATAGCGTACTTCTTTTTCTTGCTTTCGTGGTATTCTTGCTATTTACACTAGCCATCCTTACTGCGCTTCGATTGTGTGCGTACTGCTGCAATATTGTTAACGTGAGTCTTGTAAAACCTTCTTTTTACGTTTACTCTCGTGTTAAAAATCTTGAATTCTTCTAGAGTTCCTGATCTTCTGGGTCTACGCTCGTCGCGCTACCATCGATCTTTGGTAAGTCT
+
B9;0;@@@CCCCCB@<<<<<CCBCBEFB;;8;BCC;@@<@>AAAACDC@CBAAC=>:?@@?8@>@BCBA@B=C>A====+8<47?9919?BB?BBB@BB=??B?;;3;===?;;;<?@@<@=;;;;<AA@<@?@?8:9=<99:;@@CBBBBAA:>?E<>>:>=BB>;:;?>=9>====2=9=8=9:::*::::<+//=677<??B;>>>>/>>>:==:>=@@9=///66;7>8==:9//*/88818=>;97-----;;==@???=@:8:<<==>6>=::679--
@ATNG8:01557:05358
GATGGTAGTGTGTCTCTGAGAGTAGTACTCATTCGTTTCGGAAGAGACAGGTACGTTAATAGTTAATAGCGTACTTCTTTTTCTTGCTTTCGTGGTATTCTTGCTAGTTACACTAGCCATCCTTACTGCGCTTCGATTGTGTGCGTACTGCTGCAATATTGTTAACGTGAGTCTTGTAAAACCTTCTTTTTACGTTTACTCTCGTGTTAAAAATCTGAATTCTTCTAGAGTTCCTGATCTTCTGGTCTACTACACTGTACTCTACCATCGATCTTGGTAAGTCT
+
//77)///0=99////////:9544<44/9//)/;;;3;=<A?BBEDDCDACCCCF@D@DCCB8;9;AABB@@?B?BBBBA2@@=@ABC=DDAA?AAB@BH@DBBBCC@DBDDCCBB@BBE@B?DCCB@@@B?BBBC>BABACBBBCBBBCAAAB@@@@@CC>A>ABCBCBCCD@B@@@@7A=A;;<;<;*;BDDF<;;CCCCCBBB@DDFE5E;;;DAE@CCABBBAAAB@D?:;9BBB>AAFBCCCCCABBDD@A@CCBCBCC@BBBBAAAA=A>@?:@:99
@ATNG8:01573:05349
GATGGTAGTGATACAGATCAGACACCAGAAGATCAGGAACTCTAGAAGAATTCAGATTTTTAACACGAGAGTAAACGTAAAAAGAAGGTTTTACAAGACTCACGTTAACAATATTGCAGCAGTACGCACACAATCGAAGCGCAGTAAGGATGGCTAGTGTAACTAGCTAGAATACCACGAAAGCAAGAAAAAAGAAGTACGCTATTAACTATTAACGTACCTGTCTCTTCCGAAACGAATGAGTACGATGAGAGAGCTCTCTCTACCATCGATCTTGGTAAGTCT
+
<<=B=AB;55<<@<<;A666>=?9=49;?,//<8@>7?:::6///74798;649733;;;):488889:::8?>3//0/<<;*:927)555&5;;9==BB:;99924;@@:??C69998:CBBBBBAABBCC@DBAB<?:::=?::8;?CBB@BA@?CBBB?BBBBAAA9978?>8>=778+3998567787%6;9<878@A@?@<A8::@@8=8;;<;;?BAAABBB?B?BBB>?>>?BBABB@??CDAABB;;;>=988;;9889=877>>=><?=@B:A999
@ATNG8:01577:05335
GATGGTAGCGCATATCAGCGCAGCCCAGCAAGATCAGGAACTCATAGAAGAATTACAGATTTTTAACACGAGAGTAAACGTAAAAAGAAGGTTTTACAAGACTCACGTTAACAATATTGCAGCAGTACGCACACAATCGAAGCGCAGTAAGGATGGCTAGTGTAACTAGCAAGAATACCACGAAAGCAAGAAAAAGAAGTACGCTATTAACTATTAACGTACCTGTCTCTTCCGAAACGAATGAGTACGATGAGATCTCGTGTGCTACCATCGATCTTGGTAAGTCT
+
4444.4444:<<666>;:;=;;;;>4;9994555997)/)/:///878489-3-333//////$/)////8888333(3;88888'88297:;;/;77178<>>>;;;17.3<497848;<>CBBBCCBBAAA?>8?C995:A@==<99388?AA<?>AA>>?@<AAA??;:<;57//)/6///)277222222$.623...367990505888,2,26@>>;@BABBCD@C?CCD=A;:6:A??@BBCBBBBBBBC>?>BBBA>>>@=A@@:::<;0708:4@;;;
@ATNG8:01577:05343
GATGGTAGGCACTGCGCACACATCCCAGAAGATCAGGAACTCTAGAAGAATTCAGATTTTTAACACGAGAGTAAACGTAAAAAGAAGGTTTTACAAGACTCACGTTAACAATATTGCAGCAGTACGCACACAATCGAAGCGCAGTAAGGATGGCTAGTGTAACTAGCAAGAATACCACTAAAGCAAGAAAAAAGAAGTACGCTATTAACTATTAACGTACCTGTCTCTTCCGAAACGAATGAGTACGAGAGAGCACACGTGTCTACCATCTATCTTGGTAAGTCT
+
@?BC@DBDABBB=?@@@BACBBABA:@CC?B@BD<;5;9@>>@@?A<@?>@@BB?@?ABA/B=??????A?=<A9;3:;;;;*;C>C5;;;.5=?7996><<::>:>;<<:>??;?@ABCCBDGEDCCCBCC@???A?B???ABBC@D@BBB?BBCCBBBH@???CCB>AA?AA@9?9677-288;@@AAAA)@@<@>>>B?:99)/)/777)/*/;999?CA??>DD;?<>@@9?9948@@BBCBB=>>?;;>>>>AAC?===:616///::9:1;5;=8@:99
@ATNG8:01539:05395
GATGGTAGCTCTGCTCTGACTCTCGTACTCATTCGTTTCGGAAGAGACAGGTACGTTAATAGTTAATAGCGTACTTCTTTTTCTTGCTTTCGTGGTATTCTTGCTAGTTACACTAGCCATCCTTACTGCGCTTCGATTGTGTGCGTACTGCTGCAATATTGTTAACGTGAGTCTTGTAAAACCTTCTTTTTACGTTTACTCTCGTGTTAAAAATCTGAATTCTTCTAGATTCCTGATCTTCTGGTGTCTGATCTGTATCACTACCATCGATCTTGGTAAGTCT
+
--6939>@@;;565==@A;;;;955599<=5565?@@8>>:B7;ABCBCC=A@CBB>B?BB;::;@CBDCCCBB@=;;:::);@=A@BB<@:55.55939@;@BCBBD@BBBBEDAA?ACC@C?CCBB@@@B@BBEE9;:BBB@A@CCBBBBBBC?CCC?CC?B>BBCBBBCCC@DCCCC;C@E?BBBBB2CCCCE>AAIA@ACCBB>AAAA2ABBBC?C?@@=@AAABA?C?:::CCCABBC@BBBBBCCCCCAABCDCCBBB?BBCCB??>:>=?A?BAAA
@ATNG8:01571:05417
GATGGTAGTATCTGTCTACGAGAGCCAGAAGATCAGGAACTCTAGAAGAATTCAGATTTTTAACACGAGAGTAAACGTAAAAGAAGGTTTTACAAGACTCTACGTTAACTATATTGCAGCAGTACGCACACAATCGAAAGCGCAGTAAGGATGGCTAGTGTAACTAGCAAGAATACCACGAAAGCAAGAAAAAAGAAGTTACGCTATTAACTATTAACGTACCTGTCTCTTCCGAAACGAATGAGTACATAGATATACGTATAGCTACATCGATCTTGGTAAGTCT
+
CBCC@C;;59555:99;;655<<9924==.498>>A=A;?@@00/>5765=537//////$/(//68889333:385?===055.5.555&5>>8<9////////3<7;97767+/0::8.//6689::@;?;<<999)9<:9988==C>C@@<>BA@AD:;6:;>==>=@A=@@?6=;889*8981//////%-92--*--9:9991917575275:;999;?C?@@@A>@<@@A9A9:3:?==AACCCBBB????@@@@A>==AAA@@<<;???5><>?:AB>>
@ATNG8:01562:05465
GATGGTAGCTCTGCTCTGACTCTCGTACTCATTCGTTTCGGAAGAGACAGGTACGTTAATAGTTAATAGCGTACTTCTTTTTCTTGCTTTCGTGGTATTCTTGCTAGTTACACTAGCCATCCTTACTGCGCTTCGATTGTGTGCTTACTGCTGCAATATTGTTAACGTGAGTCTTGTAAAACCTTCTTTTTACGTTTACTCTCGTGTTAAAAATCTGAATTCTTCTAGAGTTCCTGATCTTCTGGCGCGTATGTATGTCGCCTACCATCGATCTTGGTAAGTCT
+
;;BC?ABB@@;BBBCAB966@=?;;955<<:>5>AAA<AB?B6::@ACAB=A:5;D;@<B?;@@DACBCDBA@??;=???@09:4;???8?;;99=5929?=?@?>:9.9@@?@??@=:::=A=ACBB@@@C?BBBB?BAA@ECEACCBAABAAA?@AA@CF@GACEBCCDCHC=BACCC3B?B7;;CCC0CCBCC>BCBBB@@;9:=BBB@2?=000;@+00;<@BAB@A?A9:99@@?<??B?BC@@@B;9:EEDBBBB?@@C@BBBCCA::4;=AA?CBBB
@ATNG8:01532:05514
GATGGTAGCATCATGCATATCTCACCAGAAGATCAGGAACTCTAGAAGAATTCAGATTTTTAACACGAGAGTAAACGTAAAAAGAAGGTTTTACAAGACTCACGTTAACAATATTGCAGCAGTACGCACACAATCGAAGCGCAGTAAGGATGGCTAGTGTAACTAGCAAGAATACCACGAAAGCAAGAAAAAAGAAGTACGCTATTAACTATTAACGTACCTGTCTCTTCCGAAACGAATGAGTACTATGTAGAGCTCTATACTAATCGATCTTGGTAAGTCT
+
CCCC?BBBBCCCCCCCCBBBCCCCC?AAB?BBBBBB?B?ABBBBBC?@@<@@BCBBBBBB1B>BBBBBCBA@AC>BBCCCCC3DDAE@BBB;BBC?::;BCBBAA@@ADF?BAD=AACCDCCBCCCCCCBBB?BCAA>AABBBBAA<A@CAA?BBBBCCBB?BCBBAA>>>8?A@9=?99:27776788888%9>:>888CCBBF8;7;<>>1818?AAA@CBAA@:92939>>8@9:59BBBBCBBBBAABBAAAAB@;;:@@@9==@@>>><B?BA?AA??
@ATNG8:01567:05498
GATGGTAGCGCATATCAGCGCAGCCCAGAAGATCAGGAACTCTAGAAGAATTCAGATTTTTAACACGAGAGTAAACGTAAAAAGAAGGTTTTACAAGACTCACGTTAACAATATTGCAGCAGTACGCACACAATCGAAGCGCAGTAAGGATGGCTAGTGTAACTAGCAAGAATACCACGAAAGCAAGAAAAAAGAAGTACGCTATTAACTATTAACGTACCTGTCTCTTCCGAAACGAATGAGTACCTCTCAGACGCTCGTCCTACCATCGATCTTGGTAAGTCT
+
DCA@?A;69<@BBCCCCCCCDCBBB<BAA=ABBAA@=A=@@BAAAC?BC@C?CBCCCCCC5C@CAAADCBCCDC>@@99999*;C;@4;<<*;CB@EBBCEDCA?<@@AA?CCB@CBBCCCCDBBBCAAAGEAGCBB?BBA@?@@?;A?BBB@CCCDCCCC@BCBBAA=??9?@@;>>:99,9<<99:::::%:?;A9::FCDA=-/-/:;;+/,/=BAB@FDCBBBC>@>@BB<A::5:::CCBB?BBBCBBBBBBBBB@?<@@D9=>@:::BB:A>AC=????
@ATNG8:01537:05544
GATGGTAGGACGAGCGTCTGAGAGGTACTCATTCGTTTCGGAAGAGACAGGTACGTTAATAGTTAATAGCGTACTTCTTTTTCTTGCTTTCGTGGTATTCTTGCTAGTTACACTAGCCATCCTTACTGCGCTTCGATTGTGTGCGTACTGCTGCAATATTGTTAACGTGAGTCTTGTAAAACCTTCTTTTTACGTTTACTCTCGTGTTAAAAATCTGAATTCTTCTAGAGTTCCTGATCTTCTGGGTCTACGCTCGTCGCGCTACCATCGATCTTGGTAAGTCT
+
--5502,,(----8:/66@>??>?;?;;666@=@@BB=BB?B@DFFBBCD@BCECCAC?@@CC@F@CCCCBBBBA=?@??@,<;5:@AA<@?A@8A=B?=B=?@AA@@=@BBCCBCD@AAA@C@C@;;;;;C?CCED?AABBBBCCCCCA@ABBA>BCC@CC@A?CCBBBBCDFACCCDD<D?C>;<<;;*;;A@@6@B@:9999558<>>@+;;<=><@:=B<9:9???@=@=AAACCC@ABCG=CAABFBBBBBA;;;CBCAA>ABAACAAA>AADD?CAAA
@ATNG8:01538:05543
GATGGTAGTCTCAGATAGTCTATAGTACTCATTCGTTTCGGAAGAGACAGGTACGTTAATAGTTAATAGTCGTACTTCTTTTTCTTTGCTTTCTGTGGTATTCTTGCTAGTTACACTAGCCATCCTTACTGCGCTTCGATTGTGTGCGTACTGCTGCAATATTGTTAACGTGAGTCTTGTAAAACCTTCTTTTTACGTTTACTCTCGTGTTAAAATCTGAATTCTTCTAGAGTTCCTGATCTTCTGGTCTACTACACTGTACTCTACCATCGATCTTGGTAAGTCT
+
@?BB=?@CBABA666;=666;==5;9@??==A;:66A8@@<A7;;<;;;:7;=>@>:>:<;981/)/////;;;>>7::888'333(3677.////81668279,338::>:@?B9:494.4=@2:7:BBBBBBB?BCCC@CAA@BAA;;;;;;:9@C:965.44.4.444449;;;6;5555&57<8===<<)559990955566555>.555&55555.55<<:>>>=666;>:565=<<5;??6@ACBBCCDCCBBBCBBA@A@@CB00000=+0+0@<@@@@
@ATNG8:01556:05563
GATGGTAGGCGACATACATACGCGCCAGAAGATCAGGAACTCTAGAAGAATTCAGATTTTTAACACGAGAGTAAACGTAAAAAGAAGGTTTTACAAGACTCACGTTAACAATATTGCAGCAGTACGCACACAATCGAAGCGCAGTAAGGATGGCTAGTGTAACTAGCAAGAATACCACGAAAGCAAGAAAAAGAAGTACGCTATTAACTATTAACGTACCTGTCTCTTCCGAAACGAATGAGTACGATGAGAGAGCTCTCTCTACCATCGATCTTGGTAAGTCT
+
ABBC@DAA>BBBBDECCCEC@@@ACBGCGBCCCBBB<?;@CD:::A@BD@C?CCDCCCCC5C@CCCCCBBBDCE>CB99999*:C>B4;;;6;CC@DBCBCCEC@<@@DD?BAA>BBBBCABACCCCCBBCD@DBBB@BBAA@@@@=B@CAA?BCBBBBCC@BBAAAA>BB????;899A?9999<?FFFD/BB?E??@B????<?<>>AA:=:<AA@A<ABBA@CC=?>?BC>BBB?BCBBBBBBB@BBCBBBBB<<;@;;;>>;A@@@@A6619;?A>A:99
@ATNG8:01559:05561
GATGGTAGACACGTGTGCTCTCTCGTACTCATTCGTTTCGGAAGAGACAGGTACGTTAATAGTTAATAGCGTACTTCTTTTTCTTGCTTCGTGGTATTCTTGCTAGTTACACTAGCCATCCTTACTGCGCTTCGATTGTGTGCGTACTGCTGCAATATTGTTAACGTGAGTCTTGTAAAACCTTCTTTTTACGTTTACTCTCGTGTAAAATCTGAATTCTTCTAGAGTTCCTGATCTTCTGGACAGAGTGTGCAGATACTTCCATCGATCTTGGTAAGTCT
+
AA@@>ABCCFCCCCCBABEFCDCCCBAABB@@?@CCD=CC>?>@CBBCCC?BBCBB>B????B@C?BBBBBBBBB=@BCCC1?=;>//(.9/909@@?AC5:9?BBB@A?>>A@@A:=:;5;;???BBAAA:>?@B;><>?:8:A???@@@???<B??:?D=A:?>>@@AA>=8><<==3=<A>?????/;;666-3-----93-//..&.3558495995;88:///39066A===///=9999@@>>>A=>==@><//,/59;;98=::5::=B=B===
@ATNG8:01545:05593
GATGGTAGAGTATCATGTGTATCTCCAGAAGATCAGGAACTCTAGAGAATTCAGATTTTTAACACGAGAGTAAACGTAAAAAAGAAGGTTTTACATGACTCACGTTAACAATATTGCAGCAGTACGCACACAATCGAAGCGCAGTAAGGATGGCTAGTGTAACTAGCAAGAATACCACGAAAAGCAAGAAAAAAGAAGTACGCTATTAACTATTAACGTACCTGTCTCTTCCGAAAACGAATGAGTACCTCTCAGACGCTCGTCCTACCATCGATCTTGGTAAGTCT
+
;?=>:;@@BA<AB;;666=;=/000)///)/:<<<A@CAA@@BB;;;D8<8;BA@@@@@,>=@ECCGE@A@DB;AA;:;;;;#;<<>5555&4?:<@@>@=?9669=8==8;;;7;;969AAACDDCCCBCC@B?@?=??@@?=:94<>AAB?CEECA@@C@BBBA@@=??=?@@;?@9:99+9@>9::::::&:<46655=>:63*-(-644(-(-8>00,6BBBA@C5;4;;;;.;@B?BDABB?@=?BBCBBDAAABCBBB@BBB?@@@@AA>>:B?@@=@AAA
@ATNG8:01551:05594
GATGTAGTGGTGAGAGAGAGACCCAGAAGATCAGGAACTCTAGAAGAATTCAGATTTTTAACACGAGAGTAAACGTAAAAAGAAGGTTTTACAAGACTCACGTTAACAATATTGCAGCAGTACGCACACAATCGAAGCGCAGTAAGGATGGCTAGTGTAACTAGCAAGAATACCACGAAAGCAAGAAAAAAGAAGTACGCTATTAACTATTAACGTACCTGTCTCTTCCGAAACGAATGAGTACTATAACTATCTGAGACTACCATCGATCTTGGTAAGTCT
+
@CBGEBBCC?BBC@DICCBCCDC>BAB@CB@@AB?B?BDA@@@C=BA?B?BC::9@@@0C=A@?BBBAA???9>@;;;;;*;;59=AAB:CCC?BCBCBBB;;::?BC?BDBACF??ACCCCCBBBBBBB@CCBC?BCCBBBAA=A?BBB?CBBBBCCD?BAAA?><?B@BBB?A@??@:?994788888%8>9>=>=AAAAD=B;@@??;?;<=ABB?ABAAACB@C=AAD>DBB?AAABCBCB??A;??ABBB;;;@@@@A<AA?==>>>:B?BB@BDBB
@ATNG8:01572:05594
GATGGTAGCAGACGTGACAGAGCGCCAGAAGATCAGGAACTCTAGAAGAATTCAGATTTTTAACACGAGAGTAAACGTAAAAAGAAGGTTTTACAAGACTCACGTTAACAATATTGCAGCAGTACGCACACAATCGAAGCGCAGTAAGGATGGCTAGTGTAACTAGCAAGAATACCACGAAAGCAAGAAAAAGAAGTACGCTATTAACTATTAACGTACCTGTCTCTTCCGAAACGAATGAGTACGATGAGAGAGCTCTCTCTACCATCGATCTTGGTAAGTCT
+
<=BB<>?>>===<<///<<<====@>AAC@CCDC@@<@<?@AAC@A=?C@E@CC::9@@?)?;?@ABAAA887;3339999=,=@;@2:;;*9@@>@@@;96=>D@D@BB>BBB?BBAADCDDDBCDFCCBA>@?982:???BCCC@B@BBA>ACBBDCCC?CDCB??4::;=?84::555,222022556'55177:::7576(-(-444(-(-7///8=<;?=>>2757A?9A7717;=<?????;;;>=;;:>:;;>;;;AA=A@===>==5;5:<8@:::
@ATNG8:01540:05622
GATGGTAGGTGCACATGAGTGTATCCAGAAGATCAGGAACTCTAGAAGAATTCAGATTTTTAACACGAGAGTAAACGTAAAAGAAGGTTTTACAAGACTCACGTTAACAATATTGCAGCAGTACGCACACAATCGAAGCGCAGTAAGGATGGCTAGTGTAACTAGCAAGAATACCACGAAAGCAAGAAAAAGAAGTACGCTATTAACTATTAACGTACCTGTCTCTTCCGAAACGAATGAGTACTATGTAGAGCTCTATACTATCGATCTTGGTAAGTCT
+
5<<<9==B:966<>>;;;;@@ABAC@CBA=@@@BCC@C@CCDABBB>BC@CACBBAAAA@2B?BBBC;;;CBBA9AB;;;;.9@<B2:;;4;AC@CBABCBBA@<A?AB?ABB<?>BBBBCCCCBBBBBBB@CCCC>AACBBBBC?C?B??>@BDDDCAC?BBBB@@<AA;@@@;>?AAA8=<<8<<<<<.:@<A=>>???@A8=:=;;;8=8=>BBB@CC@@@@@=A>ACD=CAC?BBBCCCCCBABBCBAAAA?=>>>?@=>>>>=<<7@<993:@@@
@ATNG8:01542:05642
GTGGTAGCGCACACATAGATACAGTACTCATTCGTTTCGGAAGAGACAGGTACGTTAATAGTTAATAGCGTACTTCTTTTCTTGCTTTCGTGGTATTCTTGCTAGTTACACTAGCCGTCCTTACTGCGCTTCGATTGTGTGCGTACTGCTGCAATATTGTTAACGTGAGTCTTGTAAAACCTTCTTTTTACGTTTACTCTCGTGTTAAAAATCTGAATTCTTCTAGAGTTCCTGATCTTCTGGACGACGCGCACTGACACTACCATCGATCTTGGTAAGTCT
+
@AB?ACBBBCCBBCIDCDCCCDCDCCCC@@@=@BBG>BB@DAGCCHCCC@CCBBB<?=@A@C?B@BBBB@@@A@4;;;;.9@;>79:,:BAA=BBB?BA?@AADBB@BBBCCCBB?BBB?BAECBCBB::8:@BB?CCCBBBCCDGEBBAAAA>BAA?BB?A?@?@CBCCBB?@;;;;6;>C><;;;;*;B;;<9;BBCCEDCCC5;;;;*;BBCBAB?BC@AAABBCC@D?BBBBCC>AABAEICBBCBBABAAB;;;CCDD@CCCCCBBC?D?BB?CBBB
@ATNG8:01549:05645
GATGTAGTGTCATATGAGAGTGTGTACTCATTCGTTTCGGAAGAGACAGGTACGTTAAAGTTAATAGCGTACTTCTTTTTCTTGCTTTCGTGGTATTCTTGCTAGTTACACTAGCCATCCTTACTGCGCTTCGATTGTGTGCGTACTGCTGCAATATTGTTAACGTGAGTCTTGTAAAACCTTCTTTTTACGTTTACTCTCGTGTTAAAAATCTGAATTCTTCTAGAGTTCCTGATCTTCTGGGTGTATCAGCGAGTATCTACCATCGATCTTGGTAAGTCT
+
BBBBCBCC?@@CCCCECFDDBBBBDBCCC??>@CCC=CC?C?BBBECCC@CBCBC@ED?BB>B@DDCBBBBBB=:8888$9:6:@??7>CCC?BBE@BB<?>?BBB?ACDDC?AA>AAA>B>B>>>>===:>AAA7<<@A=>>>>AA@@>???<>>><AA;?=CCA><>>@A<AAACC5A<@8<=>>>.=<99>4;/////>><?<?@@@/@>>=@<A<>>;>===B??<?:==B>>>6::AA::::???@@@AA<=>B>>==:>@>>:;88060//*/;;;
@ATNG8:01557:05661
GATGGTAGCTCTGCTCTGACTCTCGTACTCATTCGTTTCGGAAGAGACAGGTACGTTAATAGTTAATAGCGTACTTCTTTTTCTTGCTTTCGTGGTATTCTTGCTAGTTACACTAGCCATCCTTACTGCGCTTCGATTGTGTGCATACTGCTGCAATATTGTTAACGTGAGTCTTGTAAAACCTTCTTTTTACGTTTACTCTCGTGTTAAAAATCTGAATTCTTCTAGAGTTCCTGATCTTCTGGTGTCTGATCTTTATCACTACCATCGATCTTGGTAAGTCT
+
--5727//0:==<<<BB:666559:544<:4404::=6==9C@BBCGFCC@CCCCC@C@AAAC?C@CBBCCCCBB@BCCCD2AA?BAAD=B>A=00/;7<?@@@@BBC@BBBBAAAA>AAB?B@DCBBBBCC@BBCE9;;CBBBBBCC@??BBBB?BCB@BB?C799B:;;CBC>C;;;<.;>C=AAAAA0BCCCG>AAGBCCBBCC?CFLE5C;;;E@D@BB?BAABA??=@?AAACCC?CCC@CCCBBBCBCCC>BBBB@?@B?BBCCCCBB?BACC?C;;;
@ATNG8:01566:05630
GATGGTAGAGAGAGCTCTCTCATCGTACTCATTCGTTTCGGAAGAGACAGGTACGTTAATAGTTAATAGCGTACTTCTTTTTCTTGCTTTCGTGGTATTCTTGCTAGTTACACTAGCCATCCTTACTGCGCTTCGATTGTGTGCGTACTGCTGCAATATTGTTAACGTGAGTCTTGTAAAAACCTTCTTTTTACGTTTACTCTCGTGTTAAAAATCTGAATTCTTCTAGAGTTCCTGATACTTCTGGCTTCCGTTAGACAGATACTACCATCGTTCGGTCAGAGTCT
+
5>CC@BBABC@@AAAAABBCCCCBB966;>;><ABBA=BB=B;;:6=>@@<995:8047<?=@<?<987A@>?<@499999)9@<::;=6===>8??@@CA::;:>00,/=88<>??<?@@=B<@@@??;;;=A???<AAAA@@@@@@@???>==9==><AA<@<@D@==>B?=7:67788(84<176656'/8553,3...338:@=15566)5///5/60997A::8;<?<A;@@?6666*--9299)-(-3,368:77797777727758<2752666797<=9
@ATNG8:01573:05646
GATGGTAGCTCGCTGATGATATCTCCAGAAGATCAGGAACTCTAGAAGAATTCAGATTTTTAACACGAGAGTAAACGTAAAAGAAGGTTTTACAAGACTCACGTTAACAATATTGCAGCAGTACGCACACAATCGAAGCGCAGTAAGGATGGCTAGTGTAACTAGCAAGAATACCACGAAAGCAAGAAAAAGAAGTACGCTATTAACTATTAACGTACCTGTCTCTTCCGAAACGAATGAGTACGATGAGAGAGCTCTCTCTACCATCGACCTCTAGAAGTCT
+
ABCEACBBBCCCDCCCCCDDECBCD@DBB?CCBB??>?@CCCAAAB?BB>A>A?>77778(:<ABA@ACCCCCE>DA;;;;.9B<@2:::':DD=CBBBDDB@?<@>AB?CBC?CC@ACCEBCCCCDCCCC?CB?><>AA@ABBB>B@CAA?ACCCCCCC?BBBBBB@BB?@A@=@@@@@9;;;6;ADDD/@A=A887AAA>><><@A@A<A;>@CBB?BBAAACB>B?BBC>BBB?BBDCBBBBBAAA@>>@A@>>>????@?=@>>>>>;>AAB@@:>>@@
@ATNG8:01577:05628
GATGGTAGTGTCAGTATGAGAGTGGTGTACTCATTCGTTTCGGAAGAGACAGGTACGTTAATAGTTAATAGTCGTACTTCTTTTTCTTGTCTTTCTGTGGTATTCTTGCTAGTTACACTAGCCATCCTTACTGCGCTTCGATTGTGTGCGTACTGCTGCAATATTGTTAACGTGAGTCTTGTAAAACCTTCTTTTTACGTTTACTCTCGTGTTAAAAATCTGAATTCTTCTAGAGTTCCTGATCTTCTGGTCTACTACACTGTACTCTACCATCGATCTTGGTAAGTCT
+
//:=3:?C;.--------55///-(-----///<3;;<>7=@5;.5555555.5555<<@?C;;4.5.5944455;;=5:::99'8:5:<<;>30///916694992888::<:?BBBBBBA>BCC@C?CCCCEBBB?BBCD@DEECCCDDDGBDBCCBB?B@@<@A=A<AAABAB;:9;>@@@@7A@D@CCCCB0@A999,5595;;55697>>C@1;<?@C@B@BE@CBBBBAA>A@CBBBAA>A:;7;BBBGFIFEEBBDCCCCCA@<@BB@@@::4:=??=ACBB
@ATNG8:01528:05707
GATGGTAGGCGTGTGAGAGTCTGCCAGAAGATCCAGGAACTCTAGAAGAATTCAGGTTTTAAACACGTTAGAGAAACGTAAAAAGAAAGTTTTTACAAAGACTTCACGTTAACAATATTGCATGCAGTACGCACACAATCGAAGCGCAGTAAGGATGGCTAGTGTAACTAGCAAGAATACCACGAAAGCAAGAAAAAGAAGTAACGAACTATTAACTATTAACGTACCTGTACTACTTCCGAAACGAATGTAGCAAACGAATGAGATCTCGGATGTGCTAC
+
489:5:;A?AB;:696@:>00///)/;;::A00)/>3:46799///)//)/3:::-333&33(33333-33799:/44<===?+:99(33777'33393:=:746;=5715:?=59::4:9//.5755566685755/55/-(----..56.5+225.5888/../2887677.394333.333:9.732+25555'22+255/55527552+2062556:68/---062,,,---6-2-366.7::*/////.22'222+22887788--(---222...
@ATNG8:01531:05687
GATGGTAGCATCATGCATATCTCACCAGAAGATCAGGAACTCTAGAAGAATTCAGATTTTTAACACGAGAGTAAACGTAAAAAGAAGGTTTACAAGACTCACGTTAACAATATTGCAGCAGTACGCACACAATCGAAGCGCAGTAAGGATGGCTAGTGTAACTAGCAAGAATACCACGAAAGCAAGAAAAAGAAGTACGCTATTAACTATTAACGTACCTGTCTCTTCCGAAACGAATGAGTATCTCTCAGACGCTCGTCCTACCATCGATCTTGGTAAGTCT
+
/:::;@@@@DDCEBAC?@;;9:5>>5::A;9;9>=<4:48?<9:8<48;6=5;;773333$36;;;88773333(37:=>>>+=;;@2;:.59<7596;;;=?D@C?BC@CAA?AEBBBBBBBDDCCCDBB?ACCCAD999BBBB>B@C;;8;CC?@@<B?BBACBB?BA>ACD9989A@8=974:BBBB/AC=>??AA>>>A3938<<A1838?DBC?CA:::@@3:4:@@;@??<?BBBBBCCBBB???BB>>=AAAA<A@@<@@@@A@DC=A?DA=@000
@ATNG8:01538:05705
ATGTAGCTCTGCTCTGCACTCTCGTACTCATCTGTTTCGGAAGAGACAGGTACGTTAATAGTTAATAGCGTACTTCTTTTTCTTGCTTTCGTGGTATTCTTGCTAGTTACACTAGCCATCCTTACTGCGCTTCGATTGTGTGCGTACTGCTGCAATATTGTTAACGTGAGTCTTGTAAAACCTTCTTTTTACGTTTACTCTCGTGTTAAAAATCTGAATTCTTCTAGAGTTCCTGATCTTCTGGGTCTACGCTCGTCGCGCTACCATCGATCTTGGTAAGTCT
+
4844444445:;;:<///////595449:////---(-9)/)//68:;<7:::882743333.36878==///64/////$/84<8==6;;<<///<6:::@=CBBC?CCCEDABB>;;;?C@CBCCBBBD?@@CC?BBBBCCCDCBBACCCCA?CCC>CC@C?CBCA@AAAC@BBDFE<E@CACCCCC2BCAAA<CABAABCBBB@DDDD5DBBBH@EACC@AAABBBFAD@AAABDD@BACJ?CB@ACBBCBACABBCCCCC>BBBBBCBB?B=@@=A;;;
@ATNG8:01547:05709
GATGGGTAGTGTCAGTGCGCGTCGTCCAGAAGATCAGGAACTCTAGAAGAATTCAGATTTTAACACGAGAGTAAACGTAAAAAGAAGGTTTTACAAGACTCACGTTAACAATATTGCAGCAGTACGCACACAATCGAAGCGCAGTAAGGATGGCTAGTGTAACTAGCAAGAATACCACGAAAGCAAGAAAAAGAAGTACGCTATTAACTATTAACGTACCTGTCTCTTCCGAAACGAAATGAGTACTGTATCTATGTGTGCGCTACCATCGATCTTGGTAAGTCT
+
=BBBB=BCBBBBCAAABBABCEECFE@BCB@CB;;;A=A?BBD::8A?997:<<=<9999+7<>737<8>:::=588;=G@@+=<8<69>>0?@@=@@;;455<;8<9@C??>:7?A>>@ECBAAAECCBEDABA???BBAACA??9?:@;:6:CAAABBB?ABD:::>BB=AB@6>=878)577177878(7949?AABB@@@<@8;:AA1818=:::<?BBBA@@4939>>8>9992999BBBBADBCBE?;;;DBBBA>>>??;??A>>>CD:>;<<7@:99
@ATNG8:01560:05698
ATGGTAGGTGCGAGCATGAGTGTATCCAGAAGATCAGGAACTCTAGAAGAATTCAGATTTTTAACACGAGAGTAAACGTAAAAAGAAGGTTTTTACAAGACTCACGTTAACAATATTGCAGCAGTACGCACACAATCGAAGCGCAGTAAGGATGGCTAGTGTAACTAGCAAGAATACCACGAAAGCAAGAAAAAGAAGTACGCTATTAACTATTAACGTACCTGTCTCTTCCGAAACGAATGAGTACTGCGTCTCACTCTCGCCTACCATCGATCTTGGTAAGTCT
+
444.44/)/;/////<<><><;0///)/772/548::5;7;ADBBBB@AA<A?BBA@@@@@0B?BBBCCBFECCD?DBA@@@@0@C>B4:::;*;@@=@AABBBBBB?B?CB>BAB>BBBBCCCCCCCCDCBBB?CBBB?CBBB?===3:4:?@<@DBBCDCC?ACCC@@=BB@BCB>@A998*:==9??@@@/@C=A888AAD>>:=:<=AA1616>@@@?AAAA@@@;?<?@@;?CC>ABCBBBBBBABBBBBBBBCCCCC?BBC@CBBBCCAB?C@BB?CCBB
@ATNG8:01535:05742
GATGGTAGCTATACGTATATCTATGTACTCATTCGTTCGGAAGAGACAGGTACGTTAATAGTTAATAGCGTACTTCTTTTTCTTAGCTTTCTGTGGTTATTCTTGCTAGTTACACTAGCCTATCCTTACTGCGCTTCGATTGATGTGCGTACTGCTGCTAATATTGTTAACGTGAAGTCTTGTAAAACCTTCTTTTTACGTTTAACTCTCGTGTTAAAATCTGAATTCTTACTAGAGTTCCTGATACTTCTGGTATGACTAGTGTACTACTACCATCGATCTTGCTAAGTCTATCA
+
44<>3::544555:566<=;::://///55594555.495<8555<<44.4<::>7@7>=9<496:@<<<::98433333$39,33877.655--(-(-4023.599=;>6F::2..33)..7404,2-----55388884...63558:578::78555;55.279(-(,,,*,(,255)-.8;;.938.55=>=*87=;A1:6:><==<9997>>>2>>>>B=A=>>7858667550556778668.222,,,,,5352225667666...4686366==6///62798-.-22
@ATNG8:01546:05749
GATGTAGGCGACATACATACGCGCCAGAAGATCAGGAAACTCTAGAAGAATTCAGATTTTTAACACGAGAGTTAAACGTAAAAAGAAGGTTTTACAAGACTCACGTTAACAATATTGCAGCAGTACGCACACAATCGAAGCGCTGTAAGGATGGCTAGTGTAACTAGCAAGAATACCACGAAAGCAAGAAAAAAGAAGTACGCTATTAACTATTAACGTACCTGTCTCTTCCGAAACGAATGAGTACAGAGAGTACGATATTCTACCATCGATCTTGGTAAGTCT
+
:;9;::A>???>BBBCABCBBBCC;9:BABAA@;:494)49;<:;;2557;7::696@E@+C>AAC@@:959.9>6>>@@@<<+BC:?<AA@2===9==996==A@?B?AA=@@@48:98;@@@@BABCDBCCAECBC@BBEAAABB@F@CBE@GCEBBA;;5;=??@A???9==?6=>AAA:A>?<?BCCCC)CE>>>>@A<=:;5;8==AB;><>?B@@=@@@@@?A>@?BBB=A@A=???BBBCABCCC@@AA::9ACAFBBB?B??BA@@?1818;7<;;;
@ATNG8:01552:05724
ATGGTAGCTCTGCTCTGACTCTCGTACTCATTCGTTTCGGAAGAGACAGGTACGTTAATAGTTAATAGCGTACTTCTTTTTCTTGCTTTCGTGGTTATTCTTGCTAGTTACACTAGCCATCCTTACTGCGCTTCGATTGTGTGCGTACTGCTGCAATATTGTTAACGTGAGTCTTGTAAAACCTTCTTTTTTACGTTTACTCTCGTGTTAAAAATCTGAATTCTTCTAGAGTTCCTGATCTTCTGGATATGAGTGACTCGTGCTACCATCGATCTTTGGTAAGTCT
+
444.4444455<;<<<95555555499;=5505<<<4==5;7;BBCC>C:BB=6909=@??>7@=::9CC;;9B?CCDED3BB?BABB=A///)/)/:4:><BBA;:<<=CBDC@:::;AAAE@DCCB@@@B?AACC@BCBBCBBBCBBCCBBBB?CCB>BB>B?BBCBBBBBB=C;:::.;>C=AAFFDD)CCCDF>CABAA@CBBB?BBBB3B@@@BAD@CC@AAACCBB@C@:::CCB?BBB@BCCCDBBABBBBBBBBBBBB>BBBBAA><;3;8??;@@@@
@ATNG8:01559:05740
GATGGTAGTGTCAGTGCGCGTCGTCCAGAAGATCAGGAACTCTAGAAGAATTCAGATTTTTAACACGAGAGTAAACGTAAAAAGAAGGTTTTACAAGACTCACGTTAACAATATTGCAGCAGTACGCACACAATCGAAGCGCAGTAAGGATGGCTAGTGTAACTAGCAAGAATACCACGAAAGCAAGAAAAAGAAGTACGCTATTAACTATTAACGTACCTGTCTCTTCCAAACGAATGAGTACGATGAGATCTCGTGTGCTACCATCGAATGAGGTTAGTCT
+
9A>>@CCCCCCBBBBBDCECCCCBB?BCDAECCC@@?@?BCBAABB?CC?A>BBC<<<<<1?>ABBBAABBBDD>AA@@@@@0@B>B4:::.<CE?CBCCCCCCE?B?::7;AB9>?BBCCCCCCCEDCBCC@CAAA@ABA?>>><7?=@@@=@BBBCBAB?BCCCCC@BB?999388<<;3?;=9>AAAA/AB=@898AAAAB7;7;==@5;5:>AAA@BBBBBCD?C@BC>BBC@999CBCBBBBA=>B?@;;::9::;>CB=AA@@@:=AAA>A>BB@@?
@ATNG8:01566:05748
GATGGTAGATAGTATGCACGCTCTCACCAGAAGATCAGGAACTCTAGAAGAATTCAGATTTTTAACACGAGAGTAAACGTAAAAAGAAGGTTTTACAAGACTCACGTTAACAATATTGCAGCAGTACGCACACAATCGAAGCGCAGTAAGGATGGCTAGTGTAACTAGCAAGAATACCACGAAAGCAAGAAAAAGAAGTACGCTATTAACTATTAACGTACCTGTCTCTTCCGAAACGAATGAGTACTGTGTGACGTAACGTGAGCTACCCATCGATCTTGGGTAAGTCT
+
<=<A9=<;@@0//99//655<<<565<7;5:24>:/0/)/)/:;988:498,3,/////666'639;788====BD=859===@0>A<A?CJG;DAA?ABDCDCBBB?B?@@>@CC?CBBBCCBBBBBBCCBBC@BBAA>A???ACCC?B?B@@<?BBBBBCD>AABBAA>BHAAAA>??A==4=;:4:==<=.=C=A>==@@>AA1718>>>;?;>>A@@<?AAAACB=?;9::,999;@@A@;;000000800///)///399;9333(39773339,33(/3.6///
@ATNG8:01577:05720
GATGTATATCTGTCTACGAGAGCCAGAAGATCAGGAACTCTAGAAGAATTCAGATTTTTAACACGAGAGTAAACGTAAAAAGAAGGTTTTACAAGACTCACGTTAACAATATTGCAGCAGTACGCACACAATCGAAGCGCAGTAAGGATGGCTAGTGTAACTAGCAAGAATACCACGAAAGCAAGAAAAAGAAGTACGCTATTAACTATTAACGTACCTGTCTCTTCCGAAACGAATGAGTACACACTCTCATATGACACTACCATCGATCTTGGTAAGTCT
+
<;BFCBCBB@@CCDJHBBBCBBB?ABB@BB??9959=@@CBCBA@??<??@@???EEE2B>BDBCBDBBBBD>A8;;DCC5CB?C=ABA7ABC@CCCDDCCBB@C?AA?ADD?A@ABCDCCCCCCBAACC@DCCC<??A????A<?=?9:7;AAABBCB?BBBBBB?>?8???:?????8?<<;::::;+:><A==>??@@@8=:=>>?5;6;>BAB?BB???BA=A?ABB>BBB@BBBCCAAABBA==@>>=>=BBBBCBBB?BE?@?CB@;B@??<@BAA
@ATNG8:01612:05160
GATGGTAGCTATACGTATATCTATGTACTCATTCGTTTCGGAAGAGACAGGTACGTTAATAGTTAATAGCGTACTTCTTTTTCTTGCTTTCGTGGTATTCTTGCTAGTTACACTAGCCATCCTTACTGCGCTTCGATTGTGTGCGTACTGCTGCAATATTGTTAACGTGAGTCTTGTAAAACCTTCTTTTTACGTTTTACTCTCGTGTTAAAAATCTGAATTCTTCTAGAGTTCCTGATCTTCTGGGATGTGTGCGCAGTGCCTACCATCGATCTTGGTAAGTCT
+
8<>?7;;BBBCAAACCB>>@@ABBAB@?ABBC@BCCD@B@?C@DBBBA@@>ABBBC@C?BBAA?A@AABABBB?@;@A@@A3AA>ABBB<BCCA;@9937>8;>;>:><@BDB@==>=@??=A=@@@=>>==<>===5;;@;;;>>>>C@A>??>8;:;8=@<A=@@@A>>>@?<?@@BC5?:=:=@AAA/<<8888)8==88699//,/>>>,=6;;?;>;??:=>@?>>==B=A@@@?@<99;;4;///;:9;;;A@??=7==@6:-,,7222-329=277??
@ATNG8:01583:05195
GATGGTAGGCGACATACATACGCGCCAGAAGATCAGGAAACTCTAGAAGAATTCAGATTTTTAACACGAGAGTAAACGTAAAAAGAAGGTTTTACAAGACTCACGTTAACAATATTGCAGCAGTACGCACACAATCGAAGCGCTGTAAGGATGGCTAGTGTAACTAGCAAGAATACCACGAAAGCAAGAAAAAAGAAGTACGCTATTAACTATTAACGTACCTGTCTCTTCCGAAACGAATGAGTACGATGAGAGAGCTCTCTCTACCATCGATCTTGGTAAGTCT
+
BBCG>@@GAB@@@B;;;<=@@@@AC?BAC>BBB;;4.44)4;<:<<<743-3233555555$5.5<99;666=>=4=?@A@AA,;;5<;AAA3AAA?;::@>?=:;4945=8BCB<:>BBBCCCBBCDCCCBB?AB:98;BA@CD;:9;@C@A?@AA@ELBB?BBBBCB>9939@@9=>:::,8;;;99:9:9%9<;<@@AB@AA=,/,/889(/*/;@@A@CBBB@@=,.*...)---)-9888;8=?7378<;;==8<<;;<:::4:666;9991:9/0*0:::
@ATNG8:01606:05190
GATGGTAGTGATACAGATCAGACACCAGAAGATCAGGAACTCTAGAAGAATTCAGATTTTTAACACGAGAGTAAACGTAAAAAGAAGGTTTTACAAGACTCACGTTTAACAATATTGCAGCAGTACGCACACAATCGAAGCGCAGTAAGGATGGCTAGTGTAACTAGCAAGAATACCACGAAAGCAAGAAAAAGAAGTACGCTATTAACTATTAACGTACCTGTCTCTTCCGAAACGAATGAGTACGATGAGAGAGCTCTCTCTACCATCGATCTTGGTAAGTCT
+
@@@B<BBB@@AGCHCCHABABDDCD@BBB?BBAA:;4:7??=995=9?B?B=999AA@AB+B7BBB99:CDBAB>B9;9?C>*9925.559&9@==@BBB>?=9;;,:=BB?BBB?ABBBBBCCCBBBCBB;:8:BBA?BBC@>>00-0:@<@=@CBBBBBC@AAABEC?AA<???3999:9,8;7668888(57179@>>>;;9,-,-699)-+-<>>@?CCABBAA=@?99929@@<@@@A@AABBAAA>@===>?@?><<:::8=>>>>==<1818<4<999
@ATNG8:01610:05213
GATGGTAGCTCTGCTCTGACTCTCGTACTCATTCGTTTCGGAAGAGACAGGTACGTTAATAGTTAATAGCGTACTTCTTTTTCTTGCTTTCGTGGTATTCTTGCTAGTTACACTAGCCATCCTTACTGCGCTTCGATTGTGTGCGTACTGCTGCAATATTGTTAACGTGAGTCTTGTAAAACCTTCTTTTTACGTTTACTCTCGTGTTAAAAATCTGAATTCTTCTAGAGTTCCTGATCTTCTGGATACACTCATGTGCACCTACCATCGATCTTGGTAAGTCT
+
//:;49AAAABCBBBCC;66><<;;@@@=@:?7?BCD<AA>@=@BCCCCG@CBCDD@C?BCCD>A?;;9BC@@?B@DEDDD3BB@DDBB<A<<=,0/:7;;6<ABBBD?BBCCCB@@>@BB?B?BBBBBBBB?AACC@CCCCCBBBCCCCBBBBB?BAA@DD@D>AABAAACILACCCDD;I@D=:::::*:BAAB>BBBBCCDBBB@CEGD5BCBBC@B@DD@BBBCBBB?B?BBBCBB=BBB@BFDDDABBDAB?@@BB?BBBAC899BA??9@<?@=@@@@
@ATNG8:01594:05235
GATGGTAGCTCTGCTCTGACTCTCGTACTCATTCGTTTCGGAAGAGACAGGTACGTTAATAGTTAATAGCGTACTTCTTTTTCTTGCTTTCGTGGTATTCTTGCTAGTTACACTAGCTATCCTTACTGCGCTTCGATTGTGTGCGTACTGCTGCAATATTGTTAACGTGAGTCTTGTAAAACCTTCTTTTTACGTTTACTCTCGTGTTAAAAATCTGAATTCTTCTAGAGTTCCTGATCTTCTGGGCAGACTCTCACACGCCTACCATCGATCTTGGTAAGTCT
+
44993:AAC@;;;;;;;66665;;;554<<5545>??7==?B?BBCCHEHABBBCC@DACBBB?B?BB@B@BCCE@BCCCC3CC?B?@@9@00/,//;8<<:><@@<C@?C>CCBCCCCAA=A=BABB@@@A5:;@@<@@A@ACBABAAAABBAA=B??;?D>A>B9;;ECCCC?BCCBB7A>B=<;;;;*;BBCC>CCBBA@@@BB@FCCF5;::@B?B@CE?BBBBCCC?B@BBBCBB=??CC?CDCCBBCCCAAABBC?BBC?BBBAAA994;?@@;A@@@
@ATNG8:01597:05228
GATGGTAGCATCATGCATATCTCACCAGAAGATCAGGAACTCTAGAAGAATTCAGATTTTTAACACGAGAGTAAACGTAAAAAGAAGGTTTTACAAGACTCACGTTAACAATATTGCAGCAGTACGCACACAATCGAAGCGCAGTAAGGATGGCTAGTGTAACTAGCAAGAATACCACGAAAAGCAAGAAAAAAGAAGTACGCTATTAACTATTAACGTACCTGTCTCTTCCGAAACGAATGAGTACTGCGTCTCACTCTCGCCTACCATCGATCTTGGTAAGTCT
+
:?;>:>>CBBBBB666<;;;<<<<=8::;255;:550559::///;47658;//---888'60---//37888;387=9999(55.56<<@7:6A=996<9::6646;AA:<BB?BBAABBCDGEECBBBEJ@C@@@?BBBBAAAB<?;@;;6;ABBBCCC?ABBCBB?BB?CCC6<;7787(7;;8778787%8=9A>>>A>??@<@6:9>>5;5:>;;;=@B@??AA>@<=;;5;00+0@@@BBCCCCBBBCDBBBCCCBB?BCB@B???CCBC?C?BC@CCBB
@ATNG8:01602:05239
ATGGTAGGACGAGCGTCTGAGAGGTACTCATTCGTTTCGGAAGAGACAGGTACGTTAATAGTTAATAGCGTACTTCTTTTTCTTGCTTTCGTGGTATTCTTGCTAGTTACACTAGCCATCCTTACTGCGCTTCGATTGTGTGCGTACTGCTGCAATATTGTTAACGTGAGTCTTGTAAAACCTTCTTTTACGTTTACTCTCGTGTTAAAAATCTGAATTCTTCTAGAGTTCCTGATCTTCTGGGTCTACGCTCGTCGCGCTACCATCGATCTTGGTAAGTCT
+
///)444.499555::;=<<<<@<@@@@A@A=ABDD=CB@C@CDCBBBG?CCCCC@C?CCCC>A>BCCCBBBGE?AA@@@0@A=AACD>BDDC?BBF@DL@BBBBBG@BBBEEDAA>@CB@C?DCCC@@?C?BBCD>BABBA?@?BBBBBCBBB?BBC?CC?B?BBCBBCCCC@DGDCC;C>C=::::-;CBCJ>BBBABBCCDB@CEEE5BBBBDAE@CC@BBBCCCC@C@???CDC=B8996:BABBBBDCCCABBCBBBA?CCCBBA><:@<?A=C@@A
@ATNG8:01578:05270
GATGGTAGGACGGAGCGTCTGAGAGGTACTACATTCGTTTCGGAAGAGACAGGTACGTTAATAGTTAATAGCGTACTTCTTTTTCTTGCTTTCGTGGTATTCTTGCTAGTTACACTAGCCATCCTTACTGCGCTTCGATTGTGTGCGTACTGCTGCAATATTGTTAACGTGAGTCTTGTAAAACCTTCTTTTTACGTTTACTCTCGTGTTAAAAATCTGAATTCTTCTAGAGTTCCTGATCTTCTGGGTGCGCTACAGTCTCTCTACCATCGATCTTGGTAAGTCT
+
444939::5://)//7/4499444739///////47:;>2669=8==656=>8===BC@C@BBB@4:6:====//-6055555'--(/8::/<;65.59999A:>@@BBCBDGDCBCCC?BBC@C?CBBBBBAB?B@@AADBBBDCCBBCBACCCCD@BCB@BB@B>AACBBBBFHBECBBB<B>B=;;<;;*<BCCF>CCCABBBBAB>BBBB5B@@@C>@=@B?A@@;;;B@B@BCCBBA=C9;;8;ABDCBBBCDCDA@ABBBB@CCBBBBCC@C@CC@BBCB
@ATNG8:01588:05297
GATGGTAGCATCATGCATATCTCACCAGAAGATCAGGAACTCTAGAAGAATTCAGATTTTTAACACGAGAGTAAACGTAAAAAGAAGGTTTTACAAGACTCACGTTAACAATATTGCAGCAGTACGCACACAATCGAACGCAGTAAGGATGGCTAGTGTAACTAGCAAGAATACCACGAAAGCAAGAAAAAAGAAGTACGCTATTAACTATTAACGTACCTGTCTCTTCCGAAACGAATGAGTACCTCTCAGACGCTCGTCCTACCATCGATCTTGGTAAGTCT
+
4:<=:CCCCBBCCAAACAA@CDDEC?BBCACB@:;55:59::>?:<779/9:?AABBBBB1C?BBBAAA@;;:;2//0<<<<+//8D5@@@4BAB?;;:?@B@@@<@;@A=@AD@CB:;;CMHFCCCCBBBB@B@@@@;::;<<B?C?BA@=@BBBB????CCDA>>900+0@;5:;779*3557566788%794778:>>A=916166;;*/+/;<<<@CBBBBBA393:::,98918>;A?BB>BBBD???@>>?@;;;=@@A<BBB>>>@?;A@AB=A:::
@ATNG8:01597:05305
GATATACTCGCTGATACACCCAGAAGATCAGGAACTCTAGAAGAATTCAGATTTTTAACACGAGAGTAAACGTAAAAAGAAGGTTTTACAAGACTCACGTTAACAATATTGCAGCAGTACGCACACAATCGAAGCGCAGTAAGGATGGCTAGTGTAACTAGCAAGAATACCACGAAAAGCAAGAAAAAGAAGTACGCTATTAACTATTAACGTACCTGTCTCTTCCGAAACGAATGAGTACACATCGTCGTGTCGTGCTACCATCGATCTTGGTAAGTCT
+
CCBCDDBBBCDCDDCCCCCG>EBB@CCCCCC@B?BBBBBBA?AB@B@BBB??==@.@<@BB9:9CCCCD>DB@@@@@.==9=3999+9@@6>>>ABBA??=D<?>8<99287>>>;==A?AAAAAAA;=>>A;>>>?AA>=7;;ACA;@>>>>>AA;A===BB=BB>BAA;@;5555(6893;ABAB/;;7;??>?@?<<9;9>@>@;A;AA;;;9>??;;;>;A<@@@9@BB@BC@@;;;;;ABBBBBBBABB@A==ADD<A?BBBB@@<><>B<@?>?
@ATNG8:01614:05307
GATGGTAGTCTCAGATAGTCTATAGTACTCATTCGTTTCGGAAGAGACAGGTACGTTAATAGTTTAATAGCGTACTTCTTTTTCTTGCTTTCTGTGGTATTCTTGCTAGTTACACTAGCCATCCTTACTGCGCTTCGATTGTGTGCGTACTGCTGCAATATTGTTAACGTGAGTCTTGTAAAACCTTCTTTTTACGTTTACTCTCGTGTTAAAAATCTGAATTCTTCTAGAGTTCCTGATCTTCTGGGTGTATCAGCGAGTATCTACCATCGATCTTGGTAAGTCT
+
44<=8==CCC966<;;;<;;;=>666=;<45505<<?8@@9<7;=<=<A<<@A@@?<>=BB;:9*;594<;<=<<:343337'7?=B:;;3////;699<6;;5333:;@;?@B@ABBA<?AC<@>ACCBDBBBAEBBB@CCCBBCBA@@BAABBCD@A@B@CC>A>A;<;BABBDACBCHE:B=A=;;;;;*;@:::.:BBABBCCBB?BBBB2A@@AB?BADD@CCCCBBB@D?BBCEBB:;:BB<BAAACBBCAAAB;;;BBBA?BCCCCC@@=@=@@@CBCB
@ATNG8:01626:05317
GATTAGTATAGAGCTCTACATAGTACTCATTCGTTTCGGAAGAGACAGGTACGTTAATAGTTAATAGCGTACTTCTTTTTCTTGCTTTCGTGGTATTCTTGCTAGTTACACTAGCCATCCTTACTGCGCTTCGATTGTGTGCGTACTGCTGCAATATTGTTAACGTGAGTCTTGTAAAACCTTCTTTTTACGTTTTACTCTCGTGTAAAATCTGAATTCTTCTAGAGTTCCTGATCTTCTGGGTGCGCTACAGTCTCTCTACATCGATCTTGGTAAGTCT
+
?9605A@ABBBBCBB=BECDCAAAAAAB@A<@@@@;@C@H@AAACAAB?CBBBB>B>BBBB@B?B@AABBBBB@BBBBB3A@8>557-7CBA?BBA=@?098@A@=:=@@@AAAA9==>=A=AA????>=;????065>?>>>>??@@@>>>A<>>=<@@=A9<=@@A>>==6<::::/:4:488888(8<////(/89///66-////&.8955054..*.7787:;0707977;>777=@6///@:;>>@;;;B>>>????===A>>><@<?@<?@@A
@ATNG8:01579:05344
GATAGAGTATCATGTGTATCTCCAGAAGATCAGGAACTCTAGAAGAATTCAGATTTTTAACACGAGAGTAAACGTAAAAAGAAGGTTTACAAGACTCACGTTAACAATATTGCAGCAGTACGCACACAATCGAAGCGCAGTAAGGATGGCTAGTGTAACTAGCAAGAATACCACGAAAGCAAGAAAAAAGAAGTACGCTATTAACTATTAACGTACCTGTCTCTTCCGAAACGAATGAGTACTATAGACTATCTGAGACTACCATCGATCTTGGTAAGTCT
+
>>>ABCCCBBBCBCBCCCDBBD?ABC@FCBB::6:?ACCCCBC@CG?A?@DC@BBBB5BACCCEDCCBCCC?@AABJJJ5BB?B=@@=@BC@CCBCAABAA?A@BB?CCC?CCBBCBCBBBBFCCCBB@B@AA?@@AA@@@A;@=A;;6;BBAAD@?=?CBAAB>BB=ABB<>?BBA9@?=9=>>>@@'>@9=00/66;=?3855==>0818=;;;@CCCGEEF@A?AAA9AA@?BBBBBCCCBBBBB???ABCBCCBA::9=AAAAA?>>1819?;B@BB
@ATNG8:01582:05338
GATGGTAGCTATACGTATATCTATGTACTCATTCGTTTCGGAATAGACAGGTACGTTAATAGTTAATAGCGTACTTCTTTTTCTTGCTTTCGTGGTATTCTTGCTAGTTACACTAGCCATCCTTACTGCGCTTCGATTGTGTGCGTACTGCTGCAATATTGTTAACGTGAGTCTTGTAAAACCTTTCTTTTTACGTTTTAACTCTCGTGTTAAAAATCTGAATTCTTACTAGAGTTCCTGATCTTTCTGGGATGTGTGGCGCAGTCCTACATGGCTCTTAC
+
><BA9B66;==BBAA=>BB@>>@0//99;;6615@AA=AA@B?BBBBBBB?@@?>?:<7;=::8@=;>>>=833:5:CCC=1?>.79=;3;>:;-0/>6==<A873386=<@742>=5;;9494969;><<@;A>>@<??::8??=<=>>===994978-584:9==;;;==@@;===>>-=-77,6;>>>/::----(-,-----566=57777)7///505489/..9975::<A=@A=A666(////)---,,,,(-25:<AA9>7<955.3337)./
@ATNG8:01612:05343
GATGGTAGTGCGTGAGAGAGAGACCAGAAGATCAGGAACTCTAGAAGAATCATATTTTAACACGAGAGTAAACGTAAAAGAAGGTTTCAAGACTCACGTTAACAATATTGCAGCAGTACGCACACAATCGAAAGCGCAAGTAAGGATGGCTAGTGTAACTAGCAAGAATACCACGAAAGCAAGAAAAAGAAGTACGCTATTAACTATTAAACGTACCTGTCTCTTCCGAAACGAATGAGTACTATAGACTATCTGAGACTACATCGATCTTGGTAAGTCT
+
44<=8=B:54555556;<<;<7//)/995<9;<<<:>255<4333-38033=93733&31799>==:?:::(9;9444&4<.506?6=>:655;565<<6;655.5::7=;;;;;;;@69599;44.4;4//(/99//)/983;58::543444;:<8<=;;33,33,39:.44>==5322+22222$263822298899.5.2222.55,59455054999:<9:6:;;29//)///;;<;??8:53./.589:933377///////-5060//(/88/
@ATNG8:01622:05348
GATGGTAGTACATGATAGACGACACCAGAAGATCAGGAACTCTAGAAGAATTCAGATTTTTTTAACACGAGAGTAAACGTAAAAAGAAGGTTTTTACAAGACTCACGTTAATAATATTGCAGCAGTACGCACACAATCGAAGCGCAGTAAGGATGGCTAGTGTAACTAGCAAGAATACCACGAAAAGCAAGAAAAAAGAAGTACGCTATTAACTATTTAACGTACCTGTCTCTTCCGAAACGAATGAGTACGATGAGATCTCGTGTGCTACCATCGATCTTGGTAAGTCT
+
5<>>@DBDCCCD=;9A@<@A@BBBB?BBC?>A7///)/,/<<<<@B<9949<8845555555"54999@;;CBBAA;@@@@@@@0@A=B@CCGC5GGGACAAAA@CCC@E@A@=@BB?CCBBCCCCCCCCDDDCC@CF9999BAAAA::5;=BBB@BCCCCCBB?BDFCAB???<?CA:<=9999+9<=;9999::%:<8;?>?AAA?:5;48;888*808>A@@=@@AAB;;6:>;;;099839AAAABB@@?BBBBBB@?>BB>AA@@A<AAA@??<<6<6;;6@:::
@ATNG8:01580:05419
GATGTGTGTCTCTGAGAGTAGTACTCATTCGTTTCGGAAGAGACAGGTACGTTAATAGTTAATAGCGTACTTCTTTTTCTTGCTTTCGTGGTATTCTTGCTAGTTACACTAGCCATCCTTACTGCGCTTCGATTGTGTGCGTACTGCTGCAATATTGTTAACGTGAGTCTTGTAAAACCTTCTTTTTACGTTTTACTCTCGTGTAAAAATCTGAATTCTTCTAGAGTTCCTGATCTTCTGGTATGACTAGTGTACTACTACCATCGATCTTGGTAAGTCT
+
BCC@CCBBBCCCC@<<<>===BA=BC@@=@;<<0:>;=8>:><<??<?A@AA?B?BB??<?=AABBBBBBB@BA@@?189>@AAB8>BCC?BBB?BD?889BAA:;;==>???<A;;7;:>=A@@;;;;>>>?588E?;;;@@@BBB===A<788<==:>=B=>:::::;,//:==-6171::=<=*9;3333-3-----26-//;;;)838586@9<=8;<<:::=:>:>>===?6:;?<??A;;;@>?>@A????;;;@=@;;;?>==9=6;;=@;77
@ATNG8:01585:05417
ATGGTAGTGTCATATGAGAGTGTGTACTCATTCGTTTCGGAAGAGACAGGTACGTTAATAGTTAATAGCGTACTTCTTTTTCTTGTCTTTCTGTGGTATTCTTGCTAGTTACACTAGCCATCCTTACTGCGCTTCGATTGTGTGCGTACTGCTGCAATATTGTTAACGTGAGTCTTGTAAAACCTTCTTTTTACGTTTACTCTCGTGTTAAAAATCTGAATTCTTCTAGAGTTCCTGATCTTCTGGGTCTCTCTCTCACGCACTACCATCGATCTTGGTAAGTCT
+
///)////:4555659;><665==5555<<:5<:::38<9:065:<<BB>BB:<:@C?AA>?5<59@@;<<<=D954444$4?590<>>30//;>*0/B;<A888==>AACCCCCCCBABCC@D@DCCCCCBB?BBFG?BBDDCBBBCCCCBCCBC?CCC?BD?C@BBCBBBBBB?ABCBB;B@C?BBDDD1BBAAA:A@>@@@BBBCACJJJ5CBBCC@C@CB@CCCCCBB?B@BAADDD@BACC>CDCCBCBCCCDDCCAAAAD@DDBCBBBB?B?AA?BBBC
@ATNG8:01598:05373
GATGGTAGCTCTGCTCTGACTCTCGTACTCATTCGTTTCGGAAGAGACAGGTACGTTAATAGTTAATAGCGTACTTCTTTTTCTTGCTTTCGTGGTATTCTTGCTAGTTACACTAGCCATCCTTACTGCGCTTCGATTGTGTGCGTACTGCTGCAATATTGTTAACGTGAGTCTTGTAAAACCTTCTTTTTACGTTTACTCTCGTGTTAAAAATCTGAATTCTTCTAGAGTTCCTGATCTTCTGGTGAGATATGCATGATGCTCCATCGATCTTGGTAAGTCT
+
AEBH?BBBCBBBCCCDCBCBCCCCCCCCCCBA?ACCE>BB?B@DCCCCEC?BBCCC@C?CCBC@D?@AADCCCCD@@@@@?1?B?BBBE=AABB?@@D@CD?BBBCCB?BCCDDDCC?BBB<@>ABBBDAAA@BBCC?CBBBBCBCBAAACBBBB?CAB=BB?C=AACCCCCCC@BAAAA9B?D=::9:9*9CBAB>BCCCCCCCBB=AAAA2BBBCC?B?BD@BBBDCBA?B?BBBBBB>BAB?BCCCCCCCCCBBCCA@@CC@DCBBCB@?9?9@>=AB@@
@ATNG8:01617:05391
GATGGTAGCGCATATCAGCGCAGCCCAGAAGATCAGGAACTCTAGAAGAATTCAGATTTTTAACACGAGAGTAAACGTAAAAAGAAGGTTTTACAAGACTCACGTTAACAATATTGCAGCAGTACGCACACATCAAAGCGCAGTAAGGATGGCTAGTGTAACTAGCAAGAATACCACGAAAGCAAGAAAAAGAAGTACGCTATTAACTATTAACGTACCTGTCTCTTCCGAAACGAATGAGTACCTCTCAGACGCTCGTCCTACCATCGATCTTGGTAAGTCT
+
<:4905:9::;?@BB@@@99;BBCF=CCC@CCBCBB>B<AAA::8?<B?7979@ABCDDC5D@CCHIGCCCCBA;?@:;:;:*;@>C5;;;&9;;9?CBCCDC;;7;?@@>ABD?AAAAA@@ABEFCCGHCCAA@F=B;;;BBCD?C@C=;7;B;:;@@@<ABBCBC<::3:@=399999,9==9??DDF3BB>B8==BBB=>7:6:??A<@;??CDD@CBBBCAA=@>?BE;>::39=?ABBC?CDBBBCGCCCBAB>A=ABG<889A;;885:?CD9::B@
@ATNG8:01625:05381
GATGTGTCATATGAGAGTGTGTACTCATTCGTTTCTGAAGAGACAGGTACGTTAAATAGTTAATAGCGTACTTCTTTTTCTTTGCTTTCGTGGTATTCTTAGCTAGTTACACTAGCCATCCTTACTGCGCTCGATTGTGTGCGTACTGCTGCAATATTGTTAACGTGAGTCTTGTAAAACCTTCTTTTTACGTTTACTCTCGTGTTAAAAATCTGAATTCTTCTAGAGTTCCTGATCTTCTGGGTGTATCAGCGAGTATCTACCATCGACACTCCAAAGTCT
+
CCABCDCBBBCBBDCBBBBBBBBAA@;;8;BBC<;;;?<>BAAA@@?999??199(7;33,34797BA997>178888(333(37;;3446=8><8068(----66=9>>D@>?AA@CCC@C@BBCCBBBBGBBBAGCCCCCB@@@@@=>@00+000;@@=D=A@C;:9A@@=A@B@@7A@C?BBCCC5CHIEE?CBCEHGDCBB?ABAA2BBBCG@C@BC?BAAABAA>A@CBBBAA=A@BB<BBBEBCBCBBBBBAAAB;;6;@@@CCCCBC@CD>CC@@
@ATNG8:01583:05443
ATGGTAGCTCTGCTCTGACTCTCGTACTCATTCTGTTTCGGAAGAGACAGGTACGTTAATAGTTAATAGCGTACTTCTTTTTCTTGCTTTCGTGGTATTCTTGCTAGTTACACTAGCCATCCTTACTGCGCTTCGATTGTGTGCGTACTGCTGCAATATTGTTAACGTGAGTCTTGTAAAACCTTCTTTTTACGTTTACTCTCGTGTTAAAAATCTGAATTCTTCTAGAGTTCCTGATCTTCTGGGTCTACGCTCGTCGCGCTACCATCGATCTTGGTAAGTCT
+
///)////455<;=<@6655555544477--(---55,5616)3339:::7;=4448B???=@=B?BAABB:97=433333$3969;=>6=799///=6<<:<<@@AAABBBCDBDD@DCC?B?CCCBBBBA?AABB>BBBBBBBBCCCCCCBBA?ABC@CA?A>?ACCCCCCC@CCDCC;C@C=@@@@@,@BBBE=BAAABBDCCB@DCCC5B@@@B?B?BB?BBBCCBE@B@???BA@<@9:;8;BBCCCCCCAAACCCCCAA?B?@@BBBB>B@BB?C@AA
@ATNG8:01600:05457
GATGGTAGCGCATATCAGCGCAGCCCAGAAGATCAGGAACTCTAGAAGAATTCAGATTTTTACACGAGAGTAAACGTAAAAAGAAGGTTTTACAAGACTCACGTTAACAATATTGCAGCAGTACGCACACAATCGAAGCGCAGTAAGGATGGCTAGTGTAACTAGCAAGAATATCACGAAAGCAAGAAAAAGAAGTACGCTATTAACTATTAACGTACCTGTCTCTTCCGAAACGAATGAGTACTATGTAGAGCTCTATACTACCATCGATCTTGGTAAGTCT
+
?@==;>0//;:BAAACCCDDBBBBB<AAA><A@A@A4945>?@@@@???;??==>;;;;;*;JABBFIEICBB=CHCDCCC5CB@C=AAA9ACC?BBADCBCA@>A@CC@ACC?AAAACCBBCCCCDDDEC@CCAB?ACCB@A@?:?<@;;6;BAACECC@BCAA@@=@A=@A@BBBBBB=AAB>AAAAA2AB?BCBCBCCCFAD=ABBB>?<?C@@A>ABACCBA=@=??<6?::7:BBBBCBBBBBBBBBBB>>;@>>>>>@<@BA>>=?>6;3870;@@@
@ATNG8:01603:05437
GATGGTAGCTCTGCTCTGACTCTCGTACTCATTCGTTTCGGAAGAGACAGGTACGTTAATAGTTAATAGCGTACTTCTTTTTCTTGCTTTCGTGGTATTCTTGCTAGCTACACTAGCCATCCTTACTGCGCTTCGATTGTGTGCGTACTGCTGCAATATTGTTAACGTGAGTCTTGTAAAACCTTCTTTTTACGTTTACTCTCGTGTTAAAAATCTGAATTCTTCTAGAGTTCCTGATCTTCTGGGCAGACTCTCACACGCCTACCATCGATCTTGGTAAGTCT
+
44::7;<?GC?>C==?6666>====@@??>5525==@8@C>@?@@BCCHFACCCCB@C@DEBB?B?;;;CCCCBC@BCCCB2BB@DAAA<A00/,//<:=;:CCAAABBBBCCCCBB?AAA=@>B@@@AAAA>BBBB?BCCCCBBBBBBBBBBBB?BBB?BC?C>ABDCBBBAA<A@A@C7C>C><;;;;*<CCCI?CCCBCCCBBA<@@@@0@BBCC?@>@E?BACCBAA?C?CCBCCC=??CC>CDDCCA@@CAABCDE@CBB>ABA???885:<?>@C:::
@ATNG8:01606:05422
GATGGTAGCGCATATCAGCGCAGCCCAGAAGATCAGGAACTCTAGAAGAATTCAGATTTTTAACACGAGAGTAAACGTAAAAAGAAGGTTTTACAAGACTCACGTTAACAATATTGCAGCAGTACGCACACAATCGAAGCGCAGTAAGGATGGCTAGTGTAACTAGCAAGAATACCACGAAAGCAAGAAAAAGAAGTACGCTATTAACTATTAACGTACCTGTCTCTTCCGAAACGAATGAGTACTGCGTCTCACTCTCGCCTACCATCGATCTTGGTAAGTCT
+
CDCC?D99:=>CCBBBAAAB@@?B>49966;<;;==0505==<<??=99499?@<@BBBB2B@CCBCCFABACL>CB;;;;;*;C>E5;<;.<BB?CCCBBCDA@>A@BC@CBB?CCCBCCBB@@@BBCCCCADDCC@CA@ABBBB<@>@996:AAABCCC?CCCCBB>AA>??=;=<???8??=9?AAAA3AB?B9::BCF@@<@<@>>>:>:=>BBB@CCBBBAA>A=ACC<AAB?BBBBBBBAAA?;;;BBBACCCBB>A@B?BAB???CC:@=::6;CAB
@ATNG8:01607:05467
ATGGTAGGTGCGAGCATGAGTGTATCCAGAAGATCAGGAACTCTAGAAGAATTCAGATTTTTAACACGAGAGTAAACGTAAAAAGAAGGTTTTACAAGACTCACGTTAACAATATTGCAGCAGTACGCACACAATCGAAGCGCAGTAAGGATGGCTAGTGTAACTAGCAAGAATACCACGAAAGCAAGAAAAAAGAAGTACGCTATTAACTATTAACGTACCTGTCTCTTCCGAAACGAATGAGTACGCGTCTCACTCTCGCCTACCATCGATCTTGGTAAGTCT
+
444.444.4<;556<;;<5555554:54457;:::44.4.4444455.5:5:499455:::$5.6<=<<;?;<@@:A@@=B>C+>B?B?BBB6A@@<??::>>>;?<?=@@<@AB?BCCCBBBCC;;96A>>??BBBC@C9::CC??=@?B@@?@BCCCDCC>BAB@::38<8;;>7>:>?@70//(//////$/736655?>@?@<@7;;>>4;5:8;;A>ABBCCCD?A>ABB=A::5:@@BA9::ACBBCBCCBD@@AD@D:;9;DBBBA??;@?AA<AA@@
@ATNG8:01609:05432
GATGGTAGCACGAGTCACTCAGCCCAGAAGATCAGGAACTCTAGAAAAATTCAGATTTTTAACACGAGAGTAAACGTAAAAAGAAGGTTTTACAAGACTCACGTTAACAATATTGCAGCAGTACGCACACAATCGAAGCGCAGTAAGGATGGCTAGTGTAACTAGCAAGAATACCACGAAAGCAAGAAAAAGAAGTACGCTATTAACTATTAACGTACCTGTCTCTTCCGAAACGAATGAGTACGTGTGCGACGTGTCTCCTACCATCGATTCCGGATAGTCT
+
55<<;@BBBCDCCCCCCCBBBCDD=BCD@BBBDCC?C?CCCCBCCCCC5B@BCCBAAAA1?=@DDGCBAAADE9??89888(9:18;A?@5B==5=BBA?@@@?;<5:;;>??;??;;;AAA@@?>==??><A<8718>>>AAAA<B<B@@<====?A<=:>?>>BD@FC@CCC@CB@@@9@?@=;9999)9>:?ABBAAACC;?<?AAA<@=?AA@A>ACBBAAA?B?BAA9:;;7;;;@@AAAAAA@@@?9::BCBAB>ACC>B:99AB;?<??BBCBAAA
@ATNG8:01585:05517
GATGGAGAGTATCATGTGTATCTCCAGAAGATCAGGAACTCTAGAAGAATTCAGATTTTTAACACGAGAGTAAACGTAAAAAGAAGGTTTTACAAGACTCACGTTAACAATATTGCAGCAGTACGCACACAATCGAAGCGCAGTAAGGATGGCTAGTGTAACTAGCAAGAATACCACGAAAGCAAGAAAAAAGAAGTACGCTATTAACTATTAACGTACCTGTCTCTTCCGAAACGAATGAGTACACATCGTCGTGTCGTGCTACCATCGATCTTGGTAAGTCT
+
DCBD?BCC@AACCCCCCCBBBCCC@CCD@CCBBCC@B@BBBBBAB<@A=B=@CCBBBBB5B@DGCCBBBCDDE=BBABAAA0AD?C?BBB9BBD@CCCCBBB??=?@DF?BAA?BBAABCDCCECCBBB999:DDD?AACBCBBB<@<@?@<@BC@@@AC@CBB????BD@BBD:99@?B=A@@;999999%9@;=888A>;;6////>>>,/-/=BAB=BB;<<BB@B@CCD?CBC?BBBBDC@@ACCAAAABBBBBBCCBBBB?BBAAAAAC=A=AA>ABBB
@ATNG8:01606:05486
GATGGTAGTGTGTCTCTGAGAGTAGTACTCATTCGTTTTCGGAAAGAGACAGGTACGTTAATAGTTAATAGCGTACTTCTTTTTCTTGCTTTCGTGGTTTTCTTGCTAGTTACACTAGCCATCCTTACTGCGCTTCGATTGTGTGCGTACTGCTGCAATATTGTTAACGTGAGTCTTGTAAAACCTTCTTTTTACGTTTACTCTCGTGTTAAAAATCTGAATTCTTCTAGAGTTCCTGATCTTCTGGTATGACTAGTGTACTACTACCATCGATCTTGGTAAGTCT
+
////)/999@5;5:55555//////;///;;:7;4444&44.44)4:::<;;6655::5;5;::@:?:699BC@@;C@>ECCD5CC?DCBF>B:?9.999*5B<B@@?AB@BBACBBBB?BAB?A?BBA@@?>?999CC?CBBBBBBBCBBBCBBAA=AA@>AC?C>@@CCCCCCC?CAAAA9@>D;:::;;*;CCCC>CBBBDCBBBB@DDDD5AAABB>@>AC@ABACBBB?C@BBBBCC?BBB?BCCCBAAABBDDCBBBAABD@B>?>AA@?=@?AA?BBBB
@ATNG8:01607:05498
GATGGTAGTATCTGCACACTCTGTCCAGAAGATCAGGAACTCTAGAAGAATTCAGATTTTTAACACGAAGAGTAAACGTAAAAAGAAGGTTTTACAAGACTCACGTTAACAATATTGCAGCAGTACGCACACAATCGAAGCGCAGTAAGGATGGCTAGTGTAACTAGCAAGAAATACCACGAAAGCAAGAAAAAAGAAGTTACGCTATTAACTATTAACGTACCTGTCTCTTCCGAAACGATGAGTACGAGAGAGCACACGTGTCTACATCGATCTTGGTAAGTCT
+
>>6666=<<:;;;;;:<<666;<<<5:;>99<<00/)/)/::::44-3:2824439;=<=+:476;//(/////:18344444$5949.555&5;;4666:<99//)/)/;488;:<<<=666CAA<=@;?BB?B???<?>?@:99A<?4;:905<<<====9;;:8760///)///0666;;17882637777$..(..(.338:::,2,26664:05255<7;9:554=8:///;46/////9:?C@>>;555777;?22255666527887775<666,4444
@ATNG8:01617:05495
GATGGTAGGTGCACATGAGTGTATCCAGAAGATCAGGAACTCTAGAAGAATTCAGATTTTTAACACGAGAGTAAACGTAAAAAGAAGGTTTTACAAGACTCACGTTAACAATATTGCAGCAGTACGCACACAATCGAAGCGCAGTAAGGATGGCTAGTGTAACTAGCAAGAATACCACGAAAGCAAGAAAAAAGAAGTACGCTATTAACTATTAACGTACCTGTCTCTTCCGAAACGATGAGTACGATGAGATCTCGTGTGCTACCATCGATCTTGGTAAGTCT
+
::;;9=<BABCBB==;<;>@B966>89557:54/98)/)/:9////)//)/5;;///<<<+=666A==;////7.///7777'//)/)4<>/===9=;?>;:<7714-7=:??@=@AA@BCBCCC;;;BBCBFDGCD:;;AAAAAA?B>ABB>AAA;;9@A=ABA???9??9989<@@999+999/8ABA@A'990222:=:<>>:=:778=8=<::@@@=@BBBAAA?@-00>5=000=::=ABBABBB@AAA@@@=88765<<9?>??9:7<9>/6669:5>
@ATNG8:01622:05510
GATGGTAGGACGAGCGTCTGAGAGGTACTCATTCGTTTCGGAAGAGACAGGTACGTTAATAGTTAATAGCGTACTTCTTTTTCTTGCTTTCGTGGTATCCTTGCTAGTTACACTAGCCATCCTTACTGCGCTTCGATTGTGTGCGTACTGCTGCAATATTGTTAACGTGAGTCTTGTAAAACCTTCTTTTTTACGTTTACTCTCGTGTTAAAAATCTGAATTCTTCTAGAGTTTCCTGATCTTTCTGGTGTCTGATCTGTATCACTACCATCGATCTTGGTAAGTCT
+
//993<<<;@@=566:;:<:::<<5:55599949<<<6<??C?BBBBBEIACBCBB@C@DCA@>@>@BCCAA@BB>;:::9)9?=ACCC>CCIC?AACCAC@BBBBCD?BBCDDD@A>AAA?C?CDCC@@?B<??AC=BBBBCCBBCCCCCBAAB>CCC@??<>>AAFBCCCCC?BBAAA8B?D=AABBBA)BCBBC>BGCCECDCBB?AAAA2A@@@C=@=AB?BAABB998-8;<<<?:9:5:ADAECBBBBDDCCCBBCCBBACC?CCCCBBA@<?<??>B===
@ATNG8:01578:05555
GATGGTAGCATCATGCATATCTCACCAGAAGATCAGGAACTCTAGAACGAATTCAGATTTTTAACACGAGAGTAAACGTAAAAGAAGGTTTTACAAGACTCACGTTAACAATATTGCAGCAGTACGCACACAATCGAAGCGCAGTAAGGATGGCTAAGTGTAACTAGCAAGAATACCACGAAAGCAAGAAAAAAGAACGTACGCTATTAACTATTTAACGTACCTGTCTCTTCCGAAACGAATGAGTACAGAGAGTACGATATGTCTACATCGATCTTGGTAAGTCT
+
94::5:;<?>??C;66;;;;=;;;;;>>>:<@;@>A5:5::76788+--9(-(-////999'9(///-666///8///////&4;5:.555&//94/0/77799;.4.44.4;=.55<<@=<595;;966==8=999:??>>AD??=@=@=<68..*...-/1/34<;;6994733.3:9:;58883666699%68)//..35989>.5-27225'5497:<<8<:459:96:6:::0837-738<==?><;<<<<>:::>BB=?===::=<77966-64;;6<:;5
@ATNG8:01592:05548
GATGGTAGGAGACACGTCGCACACGTACTCATTCGTTTCGGAATGGAAGACAGGTACGTTAATAGTTAATAGCGTACTTCTTTTTCTTGCTTTCGTGGTATTCTTGCTAGTTACACTAGCCATCCTTACTGCGCTTCGATTGTGTGCGTACTGCTGCAATATTGTTAACGTGAGTCTTGTAAAACCTTCTTTTTACGTTTACTCTCGTGTTAAAAATCTGAATTCTTCTAGAGTTCCTGATCTTCTGGTATACACACTCGCTCGCTACCATTCGATCGTTGGTAAGTCT
+
//77279:6<<;;95644;=<<<=;;;;;;;=7=55506>:>9?>2505::<<8<<<77-3-33:<6;7;:;;;<88:5:BBBB1??;>778)2937.7896?A?>??>9:49@9<@AAA<@@@<?;?A@886:9:?@>>:<<>?>>>=<=@AA677>8<;<;;;7;===>B>>>AE8;<???2?9=7;;BBC/A???A:@:;;@;;;@@<BAAB/?===A>D>@?;?@@@BAA<@<;<;A@@<???;>>>>>@A@>>:;;BCC>>9:66616333/--49077)(***
@ATNG8:01582:05597
GATGGTAGTGTCATATGAGAGTGTGTACTCATTCGTTTCGGAAGAGACAGGTACGTTAATAGTTAATAGCGTACTTCTTTTCTTGTCTTTCTGTGGTATTCTTGCTAGTTACACTAGCCATCCTTACTGCGCTTCGATTGTGTGCGTATTGCTGCAATATTGTTAACGTGAGTCTTGTAAAACCTTCTTTTACTTTTACTCTCGTGTTAAAAATCTGAATTCTTCTAGAGTTCCTGATCTTCTGGGATGTGTGCGCAGTGCCTACCATCGATCTTGGTAAGTCT
+
4:<<8==BBBA==>>@@<<@A<@@@@>>?>:>7?;?@:=@450555<<BB>B@:;9<@?@?;;5;=@AA<==<<;64454+5B=@ABBB;:::@@=@AB=AA>>==>?AACFICGFBB@BCC@C@DCCCBBBC@CCDB?BCCBBB@@EDADCBBBB@DDB=BB@D?AA@BDCBB@<@9999-9=@=::9:*;;;;;.;CDCCDCBAB5;;<<*;CBBB@B@BC@CBCCCCB?B@B??BDD@CCCC=C;;:CCCCDCDBBAB@CCE@CCBBBCCC?C?DDADCBB
@ATNG8:01583:05583
GATGGTAGTATCTGTCTACGAGAGCCAGAAGATCAGGAACTCTAGAAGAATTCAGATTTTTAACACGAGAGTAAACGTAAAAAGAAGGTTTTACAAGACTCACGTTAACAATATTGCAGCAGTACGCACACAATCGAAGCGCAGTAAGGATGGCTAGTGTAACTAGCAAGAATACCACGAAAGCAAGAAAAAGAAGTACGCTATTAACTATTAACGTACCTGTCTCTTCCGAAACGAATGAGTACTACTCTCAGAGACACACTAATCGATCTTGGTAAGTCT
+
ACBC@CCCBBBBBCCCCCDCBBBCB@BCD@BBBBAA?A?BBDABBF@>?>?ABBACCCDC3C?BBBBAAA@@A@89:;;;;;':>;@2::;*9@@=BCCCDDDCB@C@CF@CCB?BBBBCCCCBBBBBCCBB?BBBB?BBBB?A?<:@?CAB?CBBBAAAB@BBB?>>?BB>AAB?BBBBC>A<<9;:;;;+:=::866<==87074;>@C:?8=;@:96:@@@???:?;>BB=BAA>ABBFFDCB>BBBBBB?@?ABBF>>==9=>;;;;;<C?BB?CBBB
@ATNG8:01600:05595
GATGGTAGCACACGAGATCTCATCGTACTCATTCGTTTCGGAAGAGACAGGTACGTTAATAGTTAATAGCGTACTTCTTTTTCTTGCTTTCGTGGTATTCTTGCTAGTTACACTAGCCATCCTTACTGCGCTTCGATTGTGTGCGTACTGCTGCAATATTGTTAACGTGAGTCTTGTAAAACCTTCTTTTTACGTTTACTCTCGTGTTAAAAATCTTGAATTCTTCTAGAGTTCCTGATCTTCTGGGTGCGCTACAGTCTCTCTACCATCGATCTTGGTAAGTCT
+
BB@@?@BCDDDCB=<;;<<;;;<<<;565==@=CABB9;9@>:?CCBCBB?BBA@@=@=BABC:B>BBBBCBA:@7BAABB2AB?;;==6===B>BBB>@@<99:7;>8>A@?B>>=<@??=@=@@@@;;<A=AAAA<>>@>>>?C????ABBAA6:89:?A<A=@@@???AA@;>>=BA5@;>;>>AAA/AA===6=;;;>?====:>???/?;;5;=5;5;?;?BB<;;>:=9=>;;;B:==@A:>>>A@??@A@@@B@@@???<>;<;@@==:==AA=:766
@ATNG8:01611:05602
GATGGTAGTCTCAGGATAGTCTATAGTACTCATTCGTTTCGGAAGAGACAGGTACGGTTAATAGTTAATAGCTGTACTTCTTTTTCTTGTCTTTCGTGGTATTCTTGCTAGTTACACTAGCCATCCTTACTGCGCTTCGATTGTGTGCGTACTGCTGCAATATTTGTTAACGTGAGTCTTGTAAAACCTTCTTTTTACGTTTACTCTCGTGTTAAAAATCTGAATTCTTCTAGAGTTCCTGATCTTCTGGAGATACACATGATACTCTACCATCGATCTTGGTAAGTCT
+
<<=?/65==<5555.5999:6555=<<==;;;>9<<<=6=>9>8>>=66/95:://)/38177//)/2------99//+/;<;<$33233333(378874444891//////3888988994::>5>7@@@?B=CC?BDCC@CBB@::5<555::8:44.5555)55.549534:::896:4445+47<749999$944:=5>=:77/////)////$//59949.556<<;9955.5.544<==:==<;===<::7///7/09>>>>>:5:8997///4:5//+5:44
@ATNG8:01623:05586
ATGGTAGCGCACACATAGATACAGTACTCATTCGTTTCGGAAGAGACAGGTACGTTAATAGTTAATAGCGTACTTCTTTTCTTGTCTTTCTGTGGTATTCTTGCTAGTTACACTAGCCATCCTTACTGCGCTTCGATTGTGTGCGTACTGCTGCAATATTGTTAACGTGAGTCTTGTAAAACCTTCTTTTTACGTTTACTCTCGTGTTAAAAATCTGAATTCTTCTAGAGTTCCTGATCTTCTGGACGACGCGCACTGACACTACCATCGATCTTGGTAAGTCT
+
4;<8<@@A@?AA@A:99@<====>>956=9<3944:099.5.5999;AB=;;595;?=?<=>-0+0><7::::;.4444&48.34===4>8487,38839:5:<=88<ACCCCFDBB?BCC@D@CCCCCC@@;?@@?<ABCCCCCCCCCBCCBBB@DA@?AC@C@BBCBBBBBE@BBBCC;C@C=@@@@@,>AABB>CCCCCDCCCCBCFCC5BBBCCBEBCC?CCCBBBB?B@BBCCCC@BBB@CBCBBBBBICBBBDCCCCCC@CBCCCBBB?B@@@<@:::
@ATNG8:01589:05641
GATGGTAGCACACGAGATCTCATCGTACTCATTCGTTTCGGAAGAGACAGGTACGTTAATAGTTAATAGCGTACTTCTTTTTCTTGCTTTCGTGGTATTCTTGCTAGTTACACTAGCCATCCTTACTGCGCTTCGATTGTGTGCGTACTGCTGCAATATTGTTAACGTGCGTCTTGTAAAACCTTCTTTTTACGTTTACTCTCGTGTTAAAAATCTGAATTCTTCTAGAGTTCCTGATCTTCTGGTGTCTGATCTGTATCACTACCATCGATCTTGGTAAGTCT
+
:=BB?CCCBCAC;;5999@@A@;;BBBBBBBB>C<;;8558>8=<=@@DC?BBB?@<?:@?<=6:6:<<<<:::=7<;>??+<;7<88858==A:>=@;@@<000///)/666;97755<<8>=A;;;====<AAA@<@BAA>=>>==?A?>>=<8867=AA;>;>>>>>>??@=A@@@@6@<@=AAAAA/AA@@@9@=><???7:907878(8;;;B=B<==:>BC=>>==A:==??;;5;??:>>A>>>A>>>A?????????<????@???=A;>;6==//
@ATNG8:01595:05666
ATGGTAGGACGAGCGTCTGAGAGGTACTCATTCGTTTCGGAAGAGACAGGTACGTTAATAGTTAATAGCGTACTTCTTTTTCTTGCTTTCGTGGTATTCTTGCTAGTTACACTAGCCATCCTACTGCGCTTCGATTGTGTGCGTACTGCTGCAATATTGTTAACGTGAGTCTTGTAAAACCTTCTTTTTACGTTTACTCTCGTGTTAAAAATCTGAATTCTTCTAGAGTTCCTGATCTTCTGGATACACTCATGTGCACCTACCATCGATCTTGGTAAGTCT
+
/79399>;944555556=<>>>>9>@@@BAB>BBCC=BC@D@CCCCCCC@CCCBB@D?BBDE>@?@BBBBBBAC<;;;;;*;@4;;CD=BAAA9;9D>@A8;;ABBC@CDDDBBBB@CCC@CCCCB@??B=@@BC<@@CCCCBCCCCBCCAAA?CAB?BC?B?BBC@AACCB=A::::.:<A;:;;;;*;CCCC?BCDCDCCDDE=AAAA0A@@@DAF@BB>BBBCBBC@C@AAACCC?BBC@CCCCCBCCCAA@AC@A>AAD@B???AC??=@@DDAD@@@
@ATNG8:01624:05633
GATGGTAGCATCATGCATATCTCACCAGAAGATCAGGAACTCTAGAAGAATTCAGATTTTTAACACGAGAGTAAACGTAAAAAGAAGGTTTTACAAGACTCACGTTAACAATATTGCAGCAGTACGCACACAATCGAAGCGCAGTAAGGATGGCTAGTGTAACTAGCAAGAATACCACGAAAGCAAGAAAAAAGAAGTACGCTATTAACTATTAACGTACCTGTCTCTTCCGAAACGAATGAGTACTGCGTCTCACTCTCGCCTACCATCGATCTTGGTAAGTCT
+
;>EDACCDBCA@@B><<@=;995;?5;@C::>=4945:38==585=9=;7<?9:4?:===+=7@AB>?>BBBBC?BBBCCCC5CFADACCC:<<;?<;;BA@@69058<<9=BB?BCBBCCCHBBBCDCCBB?B@@@;????AB@@=@@C;;::BAAAAAB@BAAB::59A>A@?8<<777)3773255666$7949;;>@>G@@=@<@9<=.838@CCC@BBBCAAA?A?BBF=BBB@CCCBB??@BBBB@@@AAABDBCB?BBB@CCCBBBBB?B?@@=A;;:
@ATNG8:01624:05656
GATGGTAGATATATGCACGCTCTACCAGAAGATCAGGAACTCTAGAAGAATTCAGATTTTTAACACGAGAGTGAACGTAAAAAGAAGGTTTTACAAGACTCACGTTAACAATATTGCAGCAGTACGCACACAATCGAAGCGCAGTAAGGATGGCTAGTGTAACTAGCAAGAATACCACGAAAGCAAGAAAAAGAAGTACGCTATTAACTATTAACGTACCTGTCTCTTCCGAAACGAATGAGTACTGTATCTATATGTGCGCTACCATCGATCTTGGTAAGTCT
+
5<==;@>BCGECCBAAA<;;;CCCC@CBB@BDC;;;5:8;=?485;8::7<7:==33777$74=>;<<<====C@CC?@@@@0?B=B4;;;5<CC@BBBDEECBA?A?BCADCC@CCDBBBCCCCD@@BBDEAFBAA>AAAAAA::5;@BAB@BCDCDC@@=@CBAAA?::2:==8==99:29=>;99:::(7?=AAAACCBA=1616<9:*/*/9==><AAAA@;;5;99;;088949??ACCBBBBBBBBBBBCCCB?>>BBB@AAA==;66)/)/71<?@@
@ATNG8:01597:05692
GATAGTGTCATATGAGAGTGTGACTCATTCGTTTCGGAAGAGACAGGTACGTTAATAGTTAATAGCGTACTTCTTTTTCTTGCTTTCGTGGTATTCTTGCTAGTTACACTAGCCATCCTTACTGCGCTTCGATTGTGTGCGTACTGCTGCAATATTGTTAACGTGAGTCTTGTAAAACCTTCTTTTTACGTTTTCTCTCGTGTTAAAAATCTGAATTCTTCTAGAGTTCCTGATCTTCTGGACAGAGTGTGCAGATACTACCATCGATCTTGGTAAGTCT
+
5:>B>;966CBBBBBACCFEF@@>AA;;29===6>>:>5:>@ACBC@CBBCE=A=@@>@2<7;A@B@ABCA?AAAAA0A@5;::;/9:>A=CCC@>D969@A;;9;BB@;;:@=@AB@C@FCBA;;;B=B@AB7;;ABBBBABBBBBBBBC?BCG@CC?B8;;@DCBBBB@BCCDC:C@C?BBGLF5BB@@AA7@DBBBAAACACCDC3BBA@@?B>AA8;;BBBBD?A=@@?AA@7;;;?CCBBCCBBAAACCBBBCCCC9;:::@@??=@=AB>BCCB
@ATNG8:01616:05676
GATGGTAGAGAGAGCTCTCTCATCGTACTCATTCGTTTCGGAAGAGACAGGTACGTTAATAGTTAATAGCGTACTTCTTTTTCTTGCTTTCGTGGTATTCTTGCTAGTTACACTAGCCATCCTTACTGCGCTTCGATTGTGTGCGTACTGCTGCAATATTGTTAACGTGAGTCTTGTAAAACCTTCTTTTTACTTTTACTCTCGTGTTAAAAATCTGTAATTCTTCTAGAGTTCCTGATCTTCTGGTGTCTGATCTGTATCACTACCATCGATCTTGGTAAGTCT
+
C@;;89<AACBBBBB<96@>CCECC;;;ACAA?ACFF>DC?B?BBCCCCC>@@B@?<??@@BB@C@C@AABAAAF>ABBBB2A@<A999.7<9;6=00)/:5////<=5:@==@@A@<>>><?=@@@::888<@@BB=>>>?@@@F??>?>>>??:;;;=@C>D<>=>BBB@@@;??ACD;D<@<=<<<<.=@===-;66///:96:37:::*;-----064==6BAAA>>=;>=>>>@@@=@;;7;B>==@@@???@@@@AAA??<>>>@BB>>;><@@<@=>=
@ATNG8:01620:05701
GATGGTAGCGCATATCAGCGCAGCCCAGAAGATCAGGAACTCTAGAAGAATTCAGATTTTTAACACGAGAGTAAACGTAAAAAGAAGGTTTTACAAGACTCACGTTAACAATATTGCAGCAGTACGCACACAATCGAAGCGCATTAAGGATGGCTAGTGTAACTAGCAAGAATACCACGAAAGCAAGAAAAAGAAGTACGCTATTAACTATTAACGTACCTGTCTCTTCCGAAACGAATGAGTACGTGTGCGACGTGTCTCCTATCGATCTTGGTAAGTCT
+
BDCC@C9;;DIDCBBEAAABBCCCC?CBC?BCBAAB7;7;BBCDBB>AA?A?ACBCDCDB5B?CCBABEECBBB=BA@A@@@0@@;>299:.<CC?CDGBBCBBB?B@CC@CCC@BBBBCCCCCCBBBBBFC@CCBB?BCBBBA?A@D?CAA=ACCCDBAB@BA@@?A>BC@BCC?AAABC>BBB?BAAAA2BB@BCDD>>?@B5:5:AAA;?=?CBAB?BAAB?>>?B????<?CC??@@BBA@ABA>??AA9::BBCCD?B@;=>AAAB?B?CC?BAA?
@ATNG8:01624:05684
GATGGTAGTGTCATATGAGAGTGTGTACTCATTCGTTTCGGAAGAGACAGGTACGTTAATAGTTAATAGCGTACTTCTTTTTCTTGTCTTTCTGTGGTATTCTTGCTAGTTACACTAGCCATCCTTACTGCGCTTCGATTGTGTGCGTACTGCTGCAATATTGTTAACGTGAGTCTTGTAAAACCTTCTTTTACGTTTACTCTCGTGTTAAAAATCTGAATTCTTCTAGAGTTCCTGATCTTCTGGTAGAGCGTGCATATATCTACCATCGATCTTGGTAAGTCT
+
49==?DDCCCA@;<>>>CCCBBBBBA@?A?>@;@AA@;@@<;5;;;<<@@=@<=AA@C=@@@@5;7;AA<<<<<>;::999$9B=@;;@@6000;;5::<;@C6===@ABAECCCEEBB@BCB@D@DDED@AAC@CCDC>ABCBAABCDDDDBBBBC?CCC@@@?@@CCCCBBB@?;?::::.;;?>;;;;6<BCCE>BCBCBBCCCC?BBBB2BAABHAGACC@CCCCC@@?A?BBBBCC@BBC?@@CAAACCBBBCCCCAAACC@C:;;CBAA>B@BB@DBBB
@ATNG8:01586:05725
GATGGTAGCTCTGCTCTGACTCTCGTACTCATTCGTTTCGGAAGAGACAGGTACGTTAATAGTTAATAGCGTACTTCTTTTTCTTGCTTTCGTGGTATTCTCGCTAGTTACACTAGCCATCCTTACTGCGCTTCGATTGTGTGCGTACTGCTGCAATATTGTTAACGTGAGTCTTGTAAACCTTCTTTTACGTTTACTCTCGTGTTAAAAATCTGAATTCTTCTAGAGTTCCTGATCTTCTGGGCTGCGCTGATATGCGCTACCATCGATCTTGGTAAGTCT
+
//993:@0//5599;<<///////<::<>=5525===4<<8A8<BBBB@B=@=>9;458@>:>5@=;;9<<995:7;@DCC1??<?>@B9=:;;.55;:>9999@<;B@BBBBBBBB@AAB;:8;C@@@BAC=@A@@<@ABABBBBBBBBCCCAA>CCCGDC@C@CBBB@@AAA;?;;;/;=@=;;;;.9:99>5=49455;555.5555$59956269>=9==@@?<D:>499?:9:;?@@@;@@@@@A;:;BBCCDCAAAC?CCAABDCC=@>@B@CCCB
@ATNG8:01590:05755
TATGGTAGCGCGACGAGCGTAGACCCAGAAGATCAGGAACTCTAGAAGAATTCAGATTTTTAACACGAGAGTAAACGTAAAAAGAAGGTTTTACAAGACTCACGTTAACAATATTGCAGCAGTACGCACACAATCGAAGCGCAGTAAGGATGGCTAGTGTAACTAGCAAGAATACCACGAAGCAAGAAAAAGAAGTACGCTATTAACTATTAACGTACCTGTCTCTTCCGAAACGAATGAGTACTGCGTCTCACTCTCGCCTACCATCGATCTTTAAGTCT
+
559B@CCC@@@@@@ABACBB=;;BI?BCB@BBAA@@<@?BCCCCCC@CE@C@BBA@????*;5:BCECCCAAAJ?@A00000*/0)/)/;;.99;8<<=;;?ABD?A?::5:@A9?:::==999CCCCCB;;79@?@=@@@@?<A?:@:000+0>;:<=<@7?==?@??BB?BBB9:9AA=??>987989'3>4?;???;=9<4:49>@@<@<>8;;B?B@AA@AA=?4;;@8>:929<=@A>??B??@CDA@?BBABBA>@@@<@@??CC???9>:@AAA
@ATNG8:01595:05747
ATGGTAGCTATACGTATATCTATGTACTCATTCGTTTCGGAATGAGACAGGTACGTTAATAGTTAATAGACGTACTTCTTTTTCTTGCTTTTCGTGGTATTCTTGCTAGTTACACTAGCCATCCTTACTGCGCTTCGATTGTGTGCGTACTGCTGCAATATTGTTAACGTGAGTCTTGTAAAACCTTTCTTTTTACGTTTAACTCTTCGTGTTTAAAATCTTGAATTCTAACTAGAGTTCCTTGATCTTTCTGGATAGCGACGCGATATACTACCATTCGATCCTTGGTAAGTCT
+
/::)56;;>>>=;<<>>><>==5554455594;;;<8<;;>;>955>>=<:===<?7<6:9;<7;+/00/////685;BBCB1>?;:::==1::99(//-(-608/////(/698655527996:699://..327;:;8;;7;;;95558662..3.---0--(-255698889959:;;;.:,25(55553(58;<<6<-//6=6;=A>=<)///)///(/;7;5=<<3777799959595987...'...26645...3335789898622),,(,,,,2,327.33.33..
@ATNG8:01614:05746
GATGGTAGTGTCATATGAGAGTGTGTACTCATTCGTTTCGGAAGAGACAGGTACGTTAATAGTTAATAGCGTACTTCTTTTCTTGTCTTTCTGTGGTATTCTTGCTAGTTACACTAGCCATCCTTACTGCGCTTCGATTGTGTGCGTACTGCTGCAATATTGTTAACGTGAGTCTTGTAAACCTTCTTTTTACGTTTACTCTCGTGTTAAAAATCTGAATTCTTCTAGATTTCCTGATCTTCTGGTAGAGCGTGCATATATCTACCATCGATCTTGGTAAGTCT
+
449939::9:;;;;;<;;;?;;;<<<;::44:5:9<=46646:>==??>?165;54.55::=<2969?=455:;<.4444&48.4/9;;1/////(/894::4888446:@@CCCBCC@CCC?C>AACECCHE?CBDC7;;B;;;BCCBBBB;;;A=B::69@<@:BBBBBAB>=8=000+0*0)/////$/;444)5445<==<>>;>>>>+666;;9A:;;69995444)47999;592444.5=A@>666<;?==<<;;9948:94/:>00*/3<>:B995
@ATNG8:01644:05150
GATGGTAGCATCATGCATATCTCACCAGAAGATCAGGAACTCTAGAAGAATTCAGATTTTTAACACGAGAGTAAACGTAAAAAGAAGGTTTTACAAGACTCACGTTAACAATATTGCAGCAGTACGCACACAATCGAAGCGCAGTAAGGATGGCTAGTGTAACTAGCAAGAATACCACGAAAGCAAGAAAAAAGAAGTACGCTATTAACTATTAACGTACCTGTCTCTTCCGAAACGAATGAGTACCTCTCAGACGCTCGTCCTACCATCGATCTTGGTAAGTCT
+
;;=@05555::@:6559<:55555<8<>>7;;@@?:7:89?=:95<8=C8C?@B00/;;;+;5//////8////(///9<<<+6515.555&555.555;=====.504838<:058==@BCCCCCC@@:99<?:::4778;=:;B>>;>00+/8889:::6:;;;3717;<??:598778(3360666999&6@;?9>>=;7;A4<7888@;>8>=::9<@@8889?:;03396933/788;9:;;8<=A=>>5558<8;;5//.044-./3772=8==;88;;
@ATNG8:01647:05121
GATGGTAGAGTACAGTGTAGTAGACCAGAAGATCAGGAACTCTAGAAGAATTCAGATTTTTAACACGAGAGTAAACGTAAAAAGAAGGTTTTACAAGACTCACGTTAACAATATTGCAGCAGTACGCACACAATCGAAGCGCAGTAAGGATGGCTAGTGTAACTAGCAAGAATACCACAAAGCAAGAAAAAGAAGTACGCTATTAACTATTAACGTACCTGTCTCTTCCGAAACGAATGAGTACTATAGACTATCTGAGACTACCATCGATCTTGTTAAGTCT
+
////)/<ACCCCCFFBAACCBBA;;89CC?CCDA@A?A@BBC::8D>BB@B????@@@@@.@<@B?9:8A@@AC<979D?BB19;59.99979ACAECBBABA;;::?CD?CBC9;;CCFDGCCCBCBBBBB?BBBC?BBBCAA985;@C@@?@BCBAAAB?ADB???>AA>BCC?CBBB=BBB?BCBBB2@@9::>??@@A@<@=@AAC?B?>>>??388@@>=>>E<?@?9>>>;>??@AA@@@@A???@===AAAA?@@>><><<<A>:87;A=B=A??6
@ATNG8:01651:05158
GATGGTAGTGTGTCTCTGAGAGTAGTACTCATTCGTTTCGGAAGAGACAGGTACGTAATAGTTAATAGCGTACTTTCTTTTTTCTTGCTTTCGTGGTATTCTTGCTAGTTACACTAGCCATCCTTACTGCGCTTCGATTGTGTGCGTACTGCTGCAATATTGTTAACGTGAGTCTTGTAAAACCTTCTTTTTACGTTTACTCTCGTGTTAAAAATCTGAATTCTTCTAGAGTTCCTGATCTTCTGGATAGCGACGCGATATACTACCATCTATCTTGGTAAGTCT
+
@??C:BBBCC=BBCBBBCCCBBBBCBA;;;::29;;:,9B>C6;;99B@A6>>>00/7??>A=A=::5:=BB995)499944#495:4:4,499;166>:=B?BAAA@@>@BAAA@A@=@BB@C?CCCB;;;HGDCCC@HAAAB;;;CBB@@<<00-0>@<??@D@::;AA@@AA9=:;;;-;;?;:;:;;*;@AAB<BBBCCCCCCE<@@@@*::@@B?B@CB?;;;;@00,06000;00*0@@;@B@?A@BA@ACCABACBBAC?@:90====,0-0>;@::;
@ATNG8:01665:05167
GATGGTAGGCGTGTGAGAGTCTGCCAGAAGATCAGGAACTCTAGAAGAATTCAGATTTTTAACACGAGAGTAAACGTAAAAAGAAGGTTTTACAAGACTCACGTTAACAATATTGCAGCAGTACGCACACAATCGAAGCGCAGTAAGGATGGCTAGTGTAACTAGCAAGAATACCACGAAGCAAGAAAAAGAAGTACGCTATTAACTATTAACGTACCTGTCTCTTCCGAAACGAATGAGTACGATGAGAGAGCTCTCTCTACCATCGATCTTGGTAAGTCT
+
@@?><@@A<>@@@ACBAA@000//)/:::AGCBBB>B?BBBBBAA>;<7;=BE@?@===,=9;>@00/=>=:=1:=::999,/0)/(/00(06=;BBB?AB@@?;@<AA:><<8=>>>==<<<<///==::6>@>?:==B=>>?@=B:=>B?@;;;>A>>;>888?@:=>:<?><=765-55717>><>.7929666=?>>@7;7;<>>3;46////7><98;;;=B=<<=19<<8<<<;755:::<<<@@::;778B@@@@?1888888::1717;6;9;;
@ATNG8:01672:05169
GTGGTAGAGAGAGCTCTCTCATCGTACTCATTCGTTTCGGAAGAGACAGGTACGTTAATAGTTAATAGCGTACTTCTTTTTCTTGCTTTCGTGGTATTCTTGCTAGTTACACTAGCCATCCTTACTGCGCTTCGATTGTGTGCGTACTGCTGCAATATTGTTAACGTGAGTCTTGTAAAACCTTCTTTTTACGTTTTACTCTCGTGTTAAAAATCTGAATTCTTCTAGAGTTCCTGATCTTTCTGGTGAGATATGCATGATGCTACCATCGATCTTGGTAAGTCT
+
9BA=A@@@B@@@@B:66EDC@BA@A;A@HBB@BCDD=CC@C?@?BBBBB=@@@@@9?::89=4::>BBBAAA:9/9?<=<.=@8ABDB>BBBE?B??<?C<A9:7:?8BBBB===C<???<A=>>>@????<BBBB688>@==>@===??;;;>=988>@@=A:==?>?>@AC6;;>>=/>4:488888(8<8888(7699=<>@;:4::9:(75555/505>;==;;6;;2717;75533(,,2,,,,35689///77887755505//-66--(/566066;;
@ATNG8:01674:05219
GATGGTAGGACGAGCGTCTGAGAGGTACTCATTCGTTTCGGAAGAGACAGGTACGTTAATAGTTAATAGCGTACTTCTTTTTCTTGCTTTCGTGGTATTCTTGCTAGTTACACTAGCCATCCTTACTGCGCTTCGATTGTGTGCGTACTGCTGCAATATTGTTAACGTGAGTCTTGTAAAACCTTCTTTTTACGTTTACTCTCGTGTTAAAAATCTGAATTCTTCTAGAGTTCCTGTCTTCTGGCGCGTATGTATGTCGCCTATCGATCTTGGTAAGTCT
+
@@?=<?>C@CDC@9;6>>@ECCCC@DCCCDCC@BAAF>CC@D@BBBBBCG@CDCCB@C@CDCC@CAABBDEBBBC?@@@@@1@C?BCBB=@@;;6;AB?BC@BBBBBB?BCCBCBCC@CCD@C?CCCBBBBB>B@@@@BBBCBBBCBBBCCCCCC?BCB?BD>A>AABBCECBC@CCCCC<IAF?AAA@@0@CBBB?BAAACBB;;;5;;;;*;?@BC@B?BB=@@BABBB@BACCBAB>BAB?BA@@AC@@@B@@@BAA?BBBBAAABB?B@CF@B:::
@ATNG8:01653:05263
GATGGTAGTAGTACACTAGTCATACCAGAAGATCAGGAACTCTAGAAGAATTCAGATTTTTAACATCGAGAGTAAACGATAAAAAGAAGGTTTTACAAGACTCACGTTAACAATATTGCAGCATTACGCACACAATCGAAGCGCAGTAAGGATGGCTAGTGTAACTAGCAAGAATACCACGAAAGCAAGAAAAAGAAGTACGCTATTAACTATTAACGTACCTGTCTCTTCCGAAACGAATGAGTACTGTATCTATGTGTGCGCTACCATCGATCTTGGTAAGTCT
+
4<44.55:9=CB@;<<<><=<;555.59>:=A@@<;5;495;444504<7<349993333$32833443368666.6///////$//(3,3;=.:8848::9:A?771798818;;:???AECC@CCCCBBB??<?CAA?BCCBDCBB>A>@?B>A>??BBBB?CBBB??<?C@CCC?CC>>>8?@@?ABBBB3BB?BCBDB>>>B;>:?BAA>B?BBBBC>AAB>:::=A==>=7=BA?BBBCBBBCBBBBBBBBCBCCCCCBBAAACCDEDA9719,3839:BB
@ATNG8:01654:05253
GATGGTAGAGTATGCATGTGTATCTCCACGAATATCAGGAACTCTAGAAGAATTCAGATTTTTTAACACGAGAGTAAACGTAAAAAGAAGGTTTTACAAGACTCACGTTAACAATATTGCAGCAGTACGCACACAATCGAAGCGCAGTAAGGATGGCTAGTGTAACTAGCAAGAATACCACGAAAGCAAGAAAAAAGAAGTACGCTATTTAACTATTTAAACGTACCTGTCTCTTCCGAAACGAATGAGTACTGTATCTATGTGTGCGCTACCATCGATCTTTGGTAAGTCT
+
45==7<<B@@=>/////:<>6559/-(----(--/78>5;7;<>BB@@?AB@B@DCBBAAA@@(A>BBCBBCCDCCC>C@ABCCC2BC@C?CCC:CDD@CCCB@@@::89?CC?AAB?BB99;ABBBCCGGCCBC?CCCC?BBB?>@??9@=@;;9;BBBCBCC@CAA@@@=>?9?BC<@@:::29>?;9:::::%::29??;>=<888*818=888(88)7@ABB@CCBBBCD@C@@@@9@;:8:CBFCCCCABBBCAAABBBBBBBBBBB?B@A====;<)81889B;<;
@ATNG8:01655:05227
GATGGTAGTACATGATAGACGACACCAGAAGATCAGGAAACTCTAGAAGAATTCAGATTTTTTAACACGAGAGTAAACGTAAAAAGAAGGTTTTACATGACTCACGTTAACAATATTGCAGCAGTACGCACACAATCGAAGCGCAGTAAGGATGGCTAGTGTAACTAGCAAGAATACCACGAAAGCAAGAAAAAGAAGTACGCTATTAACTATTAACGTACCTGTCTCTTCCGAAACGAATGAGTACGTGTGCGACGTGTCTCCTACCATCGATCTTGGTAAGTCT
+
:<>:055<<<;;965<<<9999555.555.555554.44)4::8876166)/)///555555#5.6>AFFDEECA@;ACBAAAA0@A<@<A@A8ABBCA@?@@AA@?=@@DD@BEC@FDCCDCCDCCCCCCCCC@CBBB>@@BBBBBB@C@D;;9;A@>@;???BBBABA?BC@EBB999@@?8>@@;99999(8@:?798==BAA=@=@B??7;6:>E;:6;B;;;BB@C@CCD?@@@<@@?BBDDBBAAA????AAACBBE?CBB?BBC>>>>>=D@A@=@:::
@ATNG8:01633:05291
GATGGTAGAGTATCATGTGTATCTCCAGAAGATCAGGAACTCTAGAAGAATTCAGATTTTTAACACGAGAGTAAACGTAAAAAGAAGGTTTTACAAGACTCACGTTAACAATATTGCAGCAGTACGCACACAATCGAAGCGCAGTAAGGATGGCTAGTGTAACTAGCAAGAATACCACGAAAAGCAAGAAAAAAGAAGTTACGCTATTAACTATTAACGTACCTGTCTCTTCCGAAACGAATGAGTACGAGAGAGCACACGTGTCTACCATCGAACTTGCAGAGTCT
+
44=>8>BBBBBBCDDBBBBBBBBCD@B@>:>00/79)/+6=<<<@@=@B?B?BB@@@CCC5CACCGCBBCBBAB;A@ABBBB2BBBD@DCC;CCC?BBBBBCB::8:=A@?CBA>@AABBBCCCC;;;KEEC?BBBC@CABBBCBB@E?B;;:;@CCEBCBA@??BBB?BD@BBB>@=0000*000+0==@@@(<:6//)//88:<A<A;AAAA<A<AACBC@CFD@AAJ@C?CBC>CCB=@?A??????BBBABABBBBCCCBBBBB?BB@@A;@A5;<B@?@>>>
@ATNG8:01650:05284
GATGGTAGACATATCGTACTCTCTGTACTCATTCGTTTCGGAAGTAGACATGTACGTTAATAGTTAATAGCGTACTTCTTTTTCTTGCTTTCGTGGTATTCTTGCTAGTTACACTAGCCATCCTTACTGCGCTTCGATTGTGTGCGTACTGCTGCAATATTGTTAACGTGAGTCTTGTAAAACCTTCTTTTTACGTTACTCTCGTGTTAAAAATCTGAATTCTTCTAGAGTTCCTGATCTTCTGGTGTCGTCTATCATGTATACCATCGATCTTGGTAAGTCT
+
8:::;;;AAB@@<?A>>?@?>??>>===:9:<.44/:1//)/1------5//3:??B?B?AA97/939@@?@BBCC?@@@@@.@?9?>BD>B=BB9@;>9=A?ABABCCACCCCDCCC@CCF@C?CCBB@AAC@CCCC?@@DCCCCCCBBBCCCAB?BBB@CB?B@DDDBBBBCC?B@???7>;@<ABBBB5BBBB;::CCCCCCCC>BBBB2BBBCD?A?BF@BBCDCBB@C@CBACCC@BBD?BBEDDCBBBCDCCCCCCCC@BCBAAA:96:@AA?CAAA
@ATNG8:01652:05274
GATGGTAGCACACGAGATCTCATCGTACTCATTCGTTTCGGAAGAGACAGGTACGTTAATAGTTAATAGCGTACTTCTTTTTCTTGCTTTCGTGGTATTCTTGCTAGTTACACTAGCCATCCTTACTGCGCTTCGATTGTGTGCGTACTGCTGCAATATTGTTAACGTGAGTCTTGTAAAACCTTCTTTTTACGCTTACTCTCGTGTTAAAAATCTGAATTCTTCTAGAGTTCCTGATCTTCTGGCGCGTATGTATGTCGCCTACCATCGATCTTGGTAAGTCT
+
BCCD@CBBCBBBCBBBCCBCAAABBDCCCCCB>BBBC>BB@D@BBCDCBC@BCBAA?A=@?AA5>=>ABCBBBAB;89999'9?3338818>>?=ABB>BC<?>ABBB>@@CCC@??<@AA<><>?>?>@@@;???D7;:@???@BBB@@@A?@?7;;@=AB<A=AAA<=>C@@8;;AAA6A<>;>@@@>/@BB@@<@566@?>?AA;????.99<::5:;?@=?>=AAAA<A<A:::>@<AAA9<=??><>>@>>>@@>>:==>:====?A??<?<?A<@@@A
@ATNG8:01653:05271
GATGGTAGCTCTGCTCTGACTCTCGTACTCATTCGTTTCGGAAGAGACAGGTACGTTAATAGTTAATAGCGTACTTCTTTTTCTTGCTTTCGTGGTATTCTTGCTAGTTACACTAGCCATCCTTACTGCGCTTCGATTGTGTGCGTACTGCTGCAATATTGTTAACGTGAGTCTTGTAAAACCTTCTTTTTTACGTTTACTCTCGTGTTAAAAATCTGAATTCTTCTAGAGTTCCTGATCTTCTGGATACACTCATGTGCACCTACCATCGATCTTGGTAAGTCT
+
48:;3:?BAAA@A;;<<;;;>==555999;5505==@7@@:>:=BCAAAE>A@@;;2:24<=<9C@@A@C>AA??:>@AAA2?B?BBCE>B00/,//;6:96;;@<<=<@B?CB?::::BCAF?DBBBCBBC@BCBC>BBBBBDBBA@A@CBAAA?BCC@CC?B>AAGDCACAB=@BBBB8B>C=AAAAAA(CEFEJ>CCBAA@@@A@;????,?=>@A?C?CC@BBBEBAA?A?AAADCC@?@BAFCCC@;;<B;;;@A@@>?@D@A???BBBB?B?BA@CA@A
@ATNG8:01631:05367
ATGGTAGTGTGTGCTCTGAGAGTAGTACTACATTCGTTTCGGAAGAGACAGGTACGTTAATAGTTAATAGACGTAACTTCTTTTTCTTGCTTTCTGTGGTATTCTTGCTAGTTACACTAGCCATCCTTACTGCGCTTCGATTGTGTGCGTACTGCTGCAATATTGTTAACGTGAGTCTTGTAAAACCTTCTTTTTACGTTTACTCCCGTGTTAAAAATCTGAATTCTTCTAGAGTTCCTGATCTTCTGGGTCTCTCTCTCACGCACTACCATCGATCTTGGTAAGTCT
+
4::7<;;:;;/-------55:<<<=:444448838:<<3<<0505:495<:477700*/6:;;>).(------//)-9277:::(//)/568//----(--:3896;:::=A<@C>CCCBB?;;;=@<ABAA;;;C@BBBC>BDBBBDCCCBBBBBBBC@BBB@CC@C>BAA@@ACCIACCCCD;D?B=AABAA,@A@@@;AABBC=C;;<@CCBC2BBB@A?AADH@BAACBBB@CAAAABBB?B;;<7;ABABBBBBBBCDCCBBBB@CCCCCCBB?B?BD?CCCC
@ATNG8:01634:05369
GTTGGTAGTGTCAGTGCGCGTCGTCCAGAAGATCAGGAACTCTAGAAGAATTCAGATTTTTAACACGAGAGTAAACGTAAAAAGAAGGTTTACAAGACTCACGTTAACAATATTGCAGCAGTACGCACACAATCGAAGCGCAGTAAGGATGGCTAGTGTAACTAGCAAGAATACCACGAAAGCAAGAAAAAGAAGTACGCTATTAACTATTAACGTACCTGTCTCTTCCGAAACGAATGAGTACTACTCTCAGAGACACACTACCATCGATCTTGGTAAGTCT
+
559@9AB;;9==B>>>CCCA966;>9;AA@CC@@AB5;5;;?994:58828533333:9:):288;888;;666.///////$/729.55)555.5665<<=@@20*00*000*0===AAAAAB@C@@ABE@CCBC@BBABBCBB?B@A@@>@CBCCBBCDBBB:::@BB?BBC799@@A8??@;>?>>>/>>;?=>=?@@@@<?<?@@@8;6;@@@?=?ACCBCB?C?BBB=BBC@BBCCCBCBBBBBBBBB@B>>;;;BBAA=@;;;===?<?5;;:AA??
@ATNG8:01648:05343
GATGGTAGTGTCAGTGCGCGTCGTCCAGAAGATCAGGAACTCTAGAAGAATTCAGATTTTTAACACGAGAGTAAACGTAAAAAGAAGGTTTTACAAGACTCACGTTAACAATATTGCAGCAGTACGCACACAATCGAAGCGCAGTAAGGATGGCTAGTGTAACTAGCAAGAATACCACGAAAGCAAGAAAAAAGAAGTACGCTATTAACTATTAACGTACCTGTCTCTTCCGAAACGAATGAGTACGTGTGACGTACGTGAGCTACCTTCGATCTTGGTAAGTCT
+
BDBB@DBBCCCCCCBCBCCCCBBBB@BBBA;;;CBB?C@BCECBBD?::5:8=>@BBBBB2B?BBBCBBBB::9,9=;;;;;*;C>B5;;;*9@@<>BBBBCBBC>A?AB@DCC=??BBCCCCCCCDBBBBC@BABA@AACB999B?C@BAC@CCDCCBBB?BCBCBB?BB>@@A;????A;@981888988%8<8;=786>@@D<@<>==?<?;>>A@@<?AAAAAC<?<?CC=BAA=AAAAAB@>00/=0:9BBAAB???>AA?4849@A???=C@@@<BAAA
@ATNG8:01655:05334
GATGGTAGCACACGAGATCTCATCGTACTCATTCGTTTCGGAAGAGACAGGTACGTTAATAGTTAATAGCGTACTTCTTTTTCTTGCTTTTCGTGGTATTCTTGCTAGTTACACTAGCCATCCTTACTGCGCTTCGATTGTGTGCGTACTGCTGCAATATTGTTAACGTGAGTCTTGTAAAACCTTCTTTTTACGTTTACTCTCGTGTTAAAAATCTTGAATTCTTCTAGAGTTCCTTTATCTTCTGGCGCGTATGTATGTCGCCTACCATCGATCTTGGTAAGTCT
+
4:<<<BCAAABB;;6;;>BB@B;55:>;;AAA=@A@B;@B>B=<====;;7;CB@@=@=@AAB=A<>=>@>983837:989'876=====1BBBC?BB@<@A=@00/?@9@@AAA7;;:===;><>@BA<8:>=DD==9=;99?=>>>>B@?>>;:5;===BE;>;?>>AABB@@;>>@BA5A3838=CCB/?????3;;??@@@@@@;?CDF/B8869A;A<;;67<<///77>+//-8A@A::9=9///7;:==?=====@>898836///985607988369--
@ATNG8:01657:05347
GATGTAGCATCATGCATATCTCACCAGAAGATCAGGAACTCTAGAAGAATTCAGATTTTTAACACGAGAGTAAACGTAAAAAGAAGGTTTTACAAGACTCACGTTAACAATATTGCAGCAGTACGCACACAATCGAAGCGCAGTAAGGATGGCTAGTGTAACTAGCAAGAATACCACGAAAGCAAGAAAAAAGAAGTACGCTATTAACTATTAACGTACCTGTCTCTTCCGAAACGAATGAGTACTGCGTCTCACTCTCGCCTACCATCGATCTTGGTAAGTCT
+
@:>>:ACAA@@BAAACCCBDBBBB>BBC>AAAA;:4:>=;<555<8<@>B<??=;;;<;'73::;888<473<197:5555$5949.999&59<49665<====896771700)//0/9B@@>?=BBC@A@=BA;;6:?AAABBB?C@C@A?@BABCBBB?CBBCBB?BB>AAB<A<=?>3::7.225555$6949@>@A???@<A;<<<A;A<??@@@?BAAAA@A=@;??@9?99298?@@CBBAB>@@BBBBBBBAAA@AAA?BCCCBCCB>A=AA=ACB@
@ATNG8:01633:05372
ATGGTAGAGTATCATGTGTATCTCCACGAAGATCAGGAACTCTATAAGAATTCAGATTTTTAACACGAGAGTAAACGTAAAAAGAAGGTTTTACAAGACTCACGTTTAACAATATTGCAGCAGTACGCACACAATCGAAGCGCAGTAAGGATGGCTAGTGTAACTAGCAAGAATACCACGAAAGCAAGAAAAAGAAGTACGCTATTAACTATTAACGTACCTGTCTCTTCCGAAACGAATGAGTACACACTCTCATATGACACTACCATCGATCTTGTTAAGTCT
+
-5729:@AA==<<<666<;;;99;.///92///89>5;7;BBBCBB@CIAIACCD:::::*;>CCCECCCCBCC=BAABDCD5CC@D@CCC;CCC?CAABBAA88889?AA?BAA>ABBABBDCCCBBBCBBB?CDDD<@@BBBBBB@C?B9989DCCBCCA?BBBB@B>BB>==<177;;;3??@;98888+8A=@888BBAAA:>:=>>>6:6;ACCC@CCBBABB@B?BBD>CCA=@ADCCBAAABBBBB?>?CCDBAAACCC?AAAACBBB?BB>A>BC@@
@ATNG8:01640:05395
GATGGTAGCTCTGCTCTGACTCTCGTACTCATCTGTTTCGGAAGAGACAGGTACGTTAATAGTTAATAGCGTACTTCTTTTTCTTGCTTTCGTGGTATTCTTGCTAGTTACACTAGCCATCCTTACTGCGCTTCGATTGTGTGCGTACTGCTGCAATATTGTTAACGTGAGTCTTGTAAACCTTCTTTTTACGTTTACTCTCGTGTTAAAAATCTGAATTCTTCTAGAGTTCCTGATCTTCTGGTGTCTGATCTGTATCACTACCATCGATCTTGGTAAGTCT
+
4444.4499;56;;==A;66=<<=>???>A554:333(3:28-453::==8==443288;88=7B8B==BA?=;<533333$38499;;3;355.55:7<<8::>@9949@@B?@;;7;CCAD@EDDCAB@B?BBGC@CCCDCCCBCBBBBCECB?BBC@BB@B?BBBCCCCBB>C;<;0;;A9;;;;;*;CBCC?CBBACDCCBA4:;:;';??AA=A?;;9;@@BCBB@B@?@?DCC@BBCACCCBBACCBAAABCCBDCAA>ACCCCCBB?B?BC@CCBA
@ATNG8:01651:05382
GATGGTAGCAGACGTGACAGAGCGCCAGAAGATCAGGAACTCTAGAAGAATTCAGATTTTTAACACGAGAGTAAACGTAAAAAGAAGGTTTTACAAGACTCACGTTAACAATATTGCAGCAGTACGCACACAATCGAAGCGCAGTAAGGATGGCTAGTGTAACTAGCAAGAATACCACGAAAGCAAGAAAAAAGAAGTACGCTATTAACTATTAACGTACCTGTCTCTTCCGAAACGAATGAGTACTGCGTCTCACTCTCGCCTACCATCGATCTTGGTAAGTCT
+
55==:?BBBBA@==;;;=>>===?C:;;;;<B@ABA6:6:A?894=9;;6?8=>===DDD2B<??878AB><=A9<8?====+69467@@@9BBC@;;;BBB@;:59;@@=ACF@CCBDCGCCCCDCBBBBA?AA>>9?@AAABBB?B@C@?=@AABBDCB?BAAB??>?B???@?BBB@?89778788888%8@:?;;:ABACD<A8;;>>5;6;@BBB@CCBBB??<>=@BC>BBB>AACCBAABCBB@@?ABBBCAAACABBB?BBBBBCBB?B?BC?E@??
@ATNG8:01635:05468
GATGGTAGAGAGAGCTCTCTCATCGTACTCATTCGTTTCGGAAGAGACAGGTACGTTAATAGTTAATAGCGTACTTCTTTTTCTTGCTTTCGTGGTATTCTTGCTAGTTACACTAGCCATCCTTACTGCGCTTCGATTGTGTGCGTACTGCTGCAATATTGTTAACGTGAGTCTTGTAAAACCTTTCTTTTTACGTTTACTCTCGTGTTAAAAATCTTGAATTCTTCTAGAGTTCCTGATCTTCTGGTGTCGTCTATCATGTACTACCATCGATCTTGGTAAGTCT
+
:89906==CC@@BBB?AA>AA<=<@;66;;;><ACDD?BB?B?DDBAA@@;@>>=8492333:6:7<ACBBBBBB>BABBB1A?=@@AA8@A@>:=0.*--)----66067:776886//.4;6<<>>>;>@<AA??<???>=<<==>??A<9//*///6:;160::;???@@@88:@DC.=088(79===+66667.6///998;9949;;;+99929>9@:>>;AA@<;;;<A=>>>AAB:==A=@@@@@?@@@A>>>A???>AA=A???@@@A<@<@@<A>>>
@ATNG8:01637:05513
GATGACACGTGTGCTCTCTCGTACTCATTCGTTTCGGAAGAGACAGGTACGTTAATAGTTAATAGCGTACTTCTTTTTCTTGCTTTCGTGGTATTTTGCTAGTTACACTAGCCTCCTTACTGCGCTTCGATTGTGTGCGTACTGCTTGCAATATTGTTAACGTGAGTCTTGTAAAACCTTCTTTTTACGTTTACTCTCGTGTTAAAAAATCTTGAATTCTTTCTAGAGTTCCTGATCTTCTGGTATGACTATTTGCTACTACTACCATCGATCTTGGTAAGTCT
+
555===B@@;99>>=<A<<>BDABBCAA?AGCD>BBIG@<;;CAAA@CCC@@=@=@@CEAE>ABCDB??@B?BBCBB2AA=A@AB=BCCD;?::::-8<<;;858BCBBAAB?BB?B?@@@>977<6;;<=:;7758:;58998//)/:<56.818>18.6=857998;.25866&238066666(55389-3..--4-..6.55555$522+38494333(338788=69*////::(//8,3333766///(///6688766=2522233//(/0/3,3333
@ATNG8:01642:05486
GATGGTAGCACACGAGATCTCATCGTACTCATTCGTTTCGGAATGAGACAGGTACGTTAATAGTTAATAGCGTACTTCTTTTTCTTGCTTTTCGTGGTATTCTTGCTTAGTTTACACTAGCCATCCTTACTGCTGCTTCGATTGTGTGCGTACTGCTGCAATATTGTTAACGTGAGTCTTGTAAAACCTTTCTTTTTACGTTTACTCTCGTGATTAAAAATCTTGAATTCTTCTAGAAGTTCCTGATCTTCTGGATACACTCATGTGCACCTACCATCGATCTTGGTAAGTCTT
+
//::7=AA@CCCA?;;;;;<;;;;?>666;;99:/0<3774:)////99@969:9/0)/38999)/)/::89888;8=?>>>+?@133:::/:<<=588=;00)/00(////(/88752526;;;7:77<::/.//-,37--(---566799676887550557;;>:>:<<A?:9:>=156?AA.@299.8::;;+8966606///8:89///5;;98)7.2,.;040,,(,,,,2,28290557998397737:;::;>=@;;:====:=@@<AA@>>>>=9=;??;?@;;7
@ATNG8:01652:05492
GATGGTATCGCATATCAGCGCAGCCCAGAAGATCAGGAACTCTAGAAGAATTCAGATTTTTAACACGAGAGTAAACGTAAAAAGAAGGTTTTACAAGACTCACGTTAACAATATTGCAGCAGTACGCACACAATCGAAGCGCAGTAAGGATGGCTAGTGTAACTAGCAAGAATACCACGAAAGCAAGAAAAAGAAGTACGCTATTAACTATTAACGTACCTGTCTCTTCCGAAACGAATGAGTACGATGAGATCTCGTGTGCTACCATCGATCTTGGTAAGTCT
+
5:;>9;A@BA@;66>====;;;>>@6?>>:?666;;7<8<=<<<:99;<1817=?999::*599@A=BBCCDEG>AB@@@@@,@@=A?BBB9BBB@DBBCB@@00-0;@?<@AC?CAAABBBBBBCCBCCCDADCAA>@@@@BB@@<A?BBB@BCDDBCBC@CBBB?>9?A=999<>><<<5=::3:99::.9A@D???BB?>B5818=<<1818?BBB@CC@@@@@>A?ACD>BBB@@@@CBBBBBBBDA@@A997<<@:;;AA7;;??=>;;1819:4@BBB
@ATNG8:01658:05500
GATGGTAGCGCATATCAGCGCAGCCCAGAAGATCAGGAACTCTAGAAGAATTCAGATTTTTAACACGAGAGTAAACGTAAAAAGAAGGTTTTACAAGACTCACGTTAACAATATTGCAGCAGTACGCACACAATCGAAGCGCAGTAAGGATGGCTAGTGTAACTAGCAAGAATACCACGAAAGCAAGAAAAAGAAGTACGCTATTAACTATTAACGTACCTGTCTCTTCCGAAACGAATGAGTACCTCTCAGACGCTCGTCCTACCATCGATCTTGGTAAGTCT
+
88;>6>0//==DBBCCCCBBACBBB>BBA=ABBA@@5;7;ABBBBB?AA=A?ABCCFIII1;;=FFCCCCCCDD>DCBBAAA1@D?D49996:BB?CBBBBBBA@>@@CD@BBB?BBBCCCCABBCDBCCCB>BC@@;@;;:BBAA?CICBC@CCCCBBBC?BBCBBB?BC@DAA>ABAAA99::9=>>@@2@B=B?>>BA>>A4:7;??A5:5::@@@?AA@@@BB=@>?A@;@AA=AAADABA>ABBDCCABAAAAAAA;>>>;>>AAA??@<B@BB@BBBB
@ATNG8:01642:05556
GATGGTAGGACGAGCGTCTGAGAGGTACTCATTCGTTTCGGAAGAGACAGGTACGTTAATAGTTAATAGCGTAACTTCTTTTTCTTTGCTTTCGTGGTATTCTTGCTAGTTACACTAGCCATCCTTACTGCGCTTCGATTGTGTGCGTACTGCTGCAATATTGTTAACGTGAGTCTTGTAAAACCTTCTTTTTACGTTTACTCTCGTGTTAAAAATCTGAATTCTTCTAGAGTTCCTGATCTTCTGGGTGCGCTACAGTCTCTCTACATCGATCTTGGTAAGTCT
+
@AAA<BBB9BA;55555:=?<@@A;@996:69.5:;=4=<0545999<<<)/////)/2777:.5.5::5454.4;.44444$444(4:<>5666=:=<<7994999;45.5<:<?=9969:@?C=BB?>0000*0<<=9>@BBB@@ACCCAAABAA=ADE>@@6:299;;A@BCE@C>>@@4@20)/0///$0/7<<5@@@;;;554:.4444$4<===:=:=A<>>>9:8?:?<888:976;8:;.999=>BBBCBBCBCBBCCBBCBCCBAA?B@BCACCCC
@ATNG8:01655:05538
GATGGTAGCTCTGCTCTGACTCTCGTACTCATTCGTTTCGGAAGAGACAGGTACGTTAATAGTTAATAGCGTACTTCTTTTTCTTGCTTTCGTGGTATTCTTGCTAGTTACACTAGCCATCCTTACTGCGCTTCGATTGTGTGCGTACTGCTGCAATATTGTTAACGTGAGTCTTGTAAAACCTTCTTTTTACGTTTACTCTCGTGTTAAAAATCTGAATTCTTCTAGAGTTCCTGATCTTCTGGTGTCGTCTATCATGTACTACCATCGACGAATAGAAGTCT
+
?A5505:;:===@@@BBCCCCDCBBCCCCC@@<??@A;@A=@?BCDCBCB@CAA>B4;4:@=<3=9=?9=:<:;??ACEED3BB@:99C=CCBB>BAC<@@7;;B;;:?BBCDGDA@>@AA>B?CCBBABBB?BBBC?A@CCB;<;BAABBAABB?CCD?;:9:?BDAAACICC=A<;;;.<>B>;;;;;*;BBBC>BBBBB@>=94.4999'9::<>:>?BA?AB@@AAA??=AA8:9????A=@BB;;;@><;<<000=;8880.007<;/425>9;=9<//
@ATNG8:01671:05559
GATGGTAGCTCTGCTCTGACTCTCGTACTCATTCGTTTCGGAAGAGACAGGTACGTTAATAGTTAATAGCGTACTTCTTTTTCTTGCTTTCGTGGTATTCTTGCTAGTTACACTAGCCATCCTTACTGCGCTTCGATTGTGTGCGTACTGCTGCAATATTGTTAACGTGAGTCTTGTAAAACCTTCTTTTTACGTTTACTCTCGTGTTAAAAATCTGAATTCTTCTAGAGTTCCTGATCTTCTGGCGCGTATGTATGTCGCCTACCATCGATCTTGGTAAGTCT
+
5;CC@CBBBCCCCCCCECCCDBCCBBBB@@@A>ACCE=BB@C@CCCDFCC?@BCCD?C@BBBC@C@CCCCDCBBB?CCCCC3CC?CBBE=BBAA?@@C?BC>AABCCBACCDCCDAA?ACC?C=BDDDCBBB?BBCD>BBCCC@AACBBADBBBC?CCC?BB@B?AACCCCCCFADAAAA7A=A>;;:::*;CCCG>DDDBBBCCBD@DDDF5BBBBB@C@EC@CBBBCCC>@>ADCCCB>C@A=ABBBBCCCCCCCBBBC@B@A>ABCBBCBB?BACC@CC?@
@ATNG8:01674:05562
GATGGTAGCACGACACGACGATGTGTACTCATTCGTTTCGGAAGAGACAGGTACGTTAATAGTTAATAGCGTACTTCTTTTTCTTGCTTTCGTGGTATTCTTGCTAGTTACACTAGCCATCCTTACTGCGCTTCGATTGTGTGCGTACTGCTGCAATATTGTTAACGTGAGTCTTGTAAAACCTTCTTTTTACGTTTACTCTCGTGTTAAAAATCTGAATTCTTCTAGAGTTCCTGATCTTCTGGTCTACTACACTGTACTCTACCATGATCTTGTAAGTCCT
+
4;559;BDCCBB=CCCJEB966;>=CCBBC<;8;BBB;BA<@<@ABCCCC?CBAAA?A>AEBB?C>ABBBBBCBB?BBCDC3BB>@@@A<AAA??BAA>CF=??CB??=?BCBA@@@=B??<?;><<878>>:>@@@<@@@>>=???@@@A>>>>:;;;=?>8=:;:;BB@@>C8==AAA;B=C:==>>>/>A===1966///=<;=::<<<,;///=6=6AA====>>>=:>8;;;???8===:=>>A?>>@@@>>>B>>>A==:===><::57779<6202
@ATNG8:01630:05584
GATGTAGGCGACATACATACGCGCCAGAAGATCAGGAACTCTAGAAGAATTCAGATTTTTAACACGAGAGTAAACGTAAAAGAAGGTTTACAAGACTCACGTTAACAATATTGCAGCAGTACGCACACAATCGAAGCGCAGTAAGGATGGCTAGTGTAACTAGCAAGAATACCACGAAAGCAAGAAAAAGAAGTACGCTATTAACTATTAACGTACCTGTCTCTTCCGAAACGAATGAGTACGAGAGTCAGAGCAGAGCTACCATCGATCTTGGTAAGTCT
+
::9=:4:.455<=@B???<<<56549;<7;<@@>>:?7555/889)//+/)/:556>>>+@:666>;;666=@2445555&55./)//)///)/;;99;=<>7:7:;4966)/////9:<<=@@A<@CEBC;;;;;;CBABAA=B@C;;6;BABABBF@BAB@@??BB>ABA:??9:9,9;<8<====.;A=B@B>???AB:=:=;=;1818>AA@?BBBCCAA>A@BCC>BBB>AABEBBBBBCAAAABBBBBCCBBB?>><>AA@@@AA7:7;=;BCCC
@ATNG8:01640:05598
GATGGTAGTGTCATATGAGGTGTGTACTCATTCGTTTCGGAAGAGACAGGTACGTTAATAGTTAATAGCGTACTTCTTTTTCTTGCTTTCGTGGTATTCTTGCTAGTTACACTAGCCATCCTTACTGCGCTTCGATTGTGTGCGTACTGCTGCAATATTGTTAACGTGAGTCTTGTAAAACCTTCTTTTTACGTTTACTCTCGTGTTAAAAATCTGAATTCTTCTAGAGTTCCTGATCTTCTGGTAGAGCGTGCATATATCTACCATCGATCTTGGTAAGTCT
+
4<:;:?>A=@665655=;96;<9;544985408<<<=BB?B@CCCABBFACCCCC@C@CBBB@EACBBCBBBBB?@@@@@0?A?BBBB>BCDIACCC@CC@BBBCCF@BAACCCCC@CBB?A?DBBB@@@C?BBCC=A@BBBBBBDCCBCCCBB>BBB?BC?B>ABCCDCCCC@CBBBB:B=B=BAABB2BCDHJ=AACCBBACCC@CDDD5BAAAE@C@BB?CCCA@@@@C????BDC=A?A?ABCBBBCBBBBBBBBABBCC>AABBCBBB?B@BB?CB@@
@ATNG8:01671:05583
ATGGTAGCTCTGCTCTGACTCTCGTACTCATTCGTTTCGGAAGAGACAGGTACGTTAATAGTTAATAGCGTACTTCTTTTTCTTGCTTTCGTGGTATTCTTGCTAGTTACACTAGCCATCCTTACTGCGCTTCGATTGTGTGCGTACTGCTGCAATATTGTTAACGTGAGTCTTGTAAAACCTTCTTTTTACGTTTACTCTCGTGTTAAAAATCTGAATTCTTCTAGAGTTCCTGATCTTCTGGTGTCGTCTATCATGTACTACCATCGATCTTGGTAAGTCT
+
489399:>45555==>;;;;;;<>999=@5525==?8@D>A?@BCDCDC@AA@CC?B@A@;>7@=@AAAA;:6@8=<>BA1<@098?@9=899,//;4986<<;;;=:=BBBFA@A>ABB@E?BB@@@@@B?BBBC>AACDCBBBCCCBAAAAC@CCA?BC@D@BBCBBCCCF@BCCGJ;C?B;;;;;;*;BBBC=C;;;;;@@@@@BBBC5BAAAC@C>BB?AAAAA@A=A=ACCDBB?BCF@CBBCCCBBBBCC@@@CCCDD?BABBBBBA?C@DC=BCBB
@ATNG8:01673:05580
GATGGTAGCTATACGTATATCTATGTACTCATTCGTTTCGGAAGAGACAGGTACGTTAATAGTTAATAGCGTACTTCTTTTTCTTGCTTTCGTGGTATTCTTCTAGTTACACTAGCCATCCTTACTGCGCTTCGATTGTGTGCGTACTGCTGCAATATTGTTAACGTGAGTCTTGTAAAACCTTCTTTTTACGTTTACTCTCGTGTTAAAAATCTGAATTCTTCTAGAGTTCCTGATCTTCTGGTCTACTACACTGTACTCTACCATGATCTTGGTAAGTCCT
+
45<<8=@A@CCCBBCCKICBBCD;:;A?CB<;8;BAB=BA?B@A@ACJBB?BCDCC?B?BCCC?C=AADEBBAAB@BBBBB2A@=@???8?@@A499@<@A@???BB=A???B>>A<>>>:>:=AAB;;;?<?AAA<>>?@@AA????AA>=>@<;;;=??:>:>AAABBAAA<@????2?7;8;@DDD/>>AAA5>>??AAAA>>;?AAA/A99:B<B<BA<A???AAA=A<>>>@>>;>>@<@AAAA>???><>>AA9;;@@7;;>@??@9>;AA==::76
@ATNG8:01628:05662
GATGGTAGCATCATGCATATCTCACCAGAAGATCAGGAACTCTAGAAGAATTCAGATTTTTAACACGAGAGTAAACGTAAAAAGAAGGTTTTACAAGACTCACGTTAACGATATTGCAGCAGTACGCACACAATCGAAGCGCAGTAAGGATGGCTAGTGTAACTAGCAAGAATACCACGAAAGCAAGAAAAAGAAGTACGCTATTAACTATTAACGTACCTGTCTCTTCCGAAACGAATGAGTACCTCTCAGACGCTCGTCCTACCATCGATCTTGGTAAGTCT
+
<BCC@CCBBBBCCABBFCCCCCCCB?CCC@EBB@@@<@=?AA::8A>AA>B?BC@?@DDD3E?BBBCBEC??@B=@?;;;;;.;B>B5;;;.<BB>AA@@AAABB@B@CCCCBB>AABBBBBBCAAAACCBC?CB==:>:::=@;;8@?BBB?ABA@@BCA=AAAAAA<>=:>??:>C;;;1:99489888(8@:A;;;DE@@@<>;????:>:=ABBB@CBAAABB<?<?@>9@::79CBBBAB?DBBAAACAA@???AA<A<>:>>@@A@>><B@BB?B?>>
@ATNG8:01655:05655
GATTAGTATAGAGCTCTACATAGTACTCATTCGTTTCGGAAGAGACAGGTACGTTAATAGTTAATAGCGTACTTCTTTTTCTTGCTTTCGTGGTATTCTTGCTATTTACACTAGCCATCCTTACTGCGCTTCGATTGTGTGCGTACTGCTGCAATATTGTTAACGTGAGTCTTGTAAAACCTTCTTTTTACGTTTACTCTCGTGTTAAAAATCTGAATTCTTCTAGAGTTCCTGATCTTCTGGGTCTACGCTCGTCGCGCTACCATCGATCTTTGGTAAAGGTCTA
+
@9949BA>CCBBCC@;;<>665>=:9>@:;4;ACC=CC?C?CCBCCBB?BBBBB@B@BBCC>B@879BB?A::7;<===+==7:;AA68BBB?BBC=??>@@?687-6<<=>AAA<AAC=D:>>>A@@@@=A@@?5;:=;;;@A??????A>>;;;;;@@;>:>??889@?>:=;;;;1;:=488888(8<99919;<///998;3:999(57735/56//+/8766699<,//:7::*//::29:9;;9------78683330773333677-7(-,,),,22,-
@ATNG8:01665:05634
GATGGTAGAGTATCATGTGTATCTCCAGAAGATCATGAACTCTAGAAGTATTCAGATTTTTAACACGAGAGTAAACGTAAAAAGAAGGTTTTACAAGACTCACGTTAACAATATTGCAGCAGTACGCACACAATCGAAGCGCAGTAAGGATGGCTAGTGTAACTAGCAAGAATACCACGAAAGCAAGAAAAAGAAGTACGCTATTAACTATTAACGTACCTGTCTCTTCCGAAACGAATGAGTACTGTATCTATGTGTGCGCTACCATCGATCTTGGTAAGTCT
+
;<<><=BCBCCKFAAA>=;?@ABBC@CCC@CCCABADC@BBCDEA@?ACCJBDCBBBDDD5B>BCCCCCCAAAC>AA@@@>=,<@>A=AAA6@BB=989A?????=?@BC@DAB>ADCCCBBBBBBCAA@AB>CCBB<==>AABAB<?<?@A>ABFDAAAB?BBBBB?9?A;><<355;;;3<9:5:>>>@/@@=@<;;AA@AA:>:>BBC<>9>?CAA=AEAA@CB@D?BBC=BBC@CDC??ABBBBABB@???BAAABBCCCC?CCBBBA??:A>@@<B;;;
@ATNG8:01668:05658
GATGGTAGCGCATATCAGCGCAGCCCAGAAGATCAGGAACTCTAGAAGAATTCAGATTTTTAACACGAGAGTAAACGTAAAAAGAAGGTTTTACAAGACTCACGTTAACAATATTGCAGCAGTACGCACACAATCGAAGCGCAGTAAGGATGGCTAGTGTAACTAGCAAGAATACCACGAAAGCAAGAAAAAGAAGTACGCTATTAACTATTAACGTACCTGTCTCTTCCGAAACGAATGAGTACCTCTCAGACGCTCGTCCTACCATCGATCTTGGTAAGTCT
+
>>CC@CA@@BCBBBBCBCCCDDCCC=CCEBECDCBB@BALCBBBAC?AA?D?CCD@@@@@0?;@DCCCBBBCCD?CCAAAAA2AB@C@EEE;CCC@CCCCBBB;:9;@CE@CCC?BBCCCBBBCCBBBCCCBACCCC@BCCBCCBB?CADBB@BCBBBCCB@BAAABB@CC?@>>799AAA8??=999999(9>;999?CB@@A;A=AAAA<A<??BBB@CCBBABA<@<?@@9CAB?BBDBBBB?BABAAABACCCC???<AAA<>>>@A???<C?CC@B:99
@ATNG8:01669:05665
GATGGTAGGCACTGCGCACACATCCCAGAAGATCAGGAACTCTAGAAGAATTCAGATTTTTAACACGAGAGTAAACGTAAAAAGAAGGTTTTACAAGACTCACGTTAACAATATTGCAGCAGTACGCACACAATCGAAGCGCAGTAAGGATGGCTAGTGTAACTAGCAAGAATACCACGAAAGCAAGAAAAAAGAAGTACGCTATTAACTATTAACGTACCTGTCTCTTCCGAAACGAATGAGTACTATAGACTATCTGAGACTACCATCGTTCTCCTTAAGTCT
+
BCBB?CCC@CCBBBBCDCCCAAACC>CCC?CCDC998:>BABBDCD?BB?D?BBB>>>>?1??CBDCCDCC??=5==9999:*<E>E4;;:&9@@=B@@@BC;:;>A@BB@CBC@CCBBCBBBBBBCCBABB?A>?><@@AA@@>>9@?AAA?BCBBBH@?=@BBBBB?A@;::9298888-5:;;?>CAAC'==9=///==@BB<?<==>>:>:>8:9A?BBCBAAA3:39::,9>>;999=>@@;;;==A==<<A>>>??@??@<>>;;;57734<6;6=///
@ATNG8:01653:05716
GATGGTAGTATCTGTCTACGAGAGCCAGAAGATCAGGAACTCTAGAAGAATTCAGATTTTTAACACGAGAGTAAACGTAAAAAGAAGGTTTTACAAGACTCACGTTAACAATATTGCAGCAGTACGCACACAATCGAAGCGCAGTAAGGATGGCTAGTGTAACTAGCAAGAATACCACGAAAGCAAGAAAAAGAAGTACGCTATTAACTATTAACGTACCTGTCTCTTCCGAAACGAATGAGTACTATAGACTATCTGAGACTACATCGATCTTGGTAAGTCT
+
;<BB<<<@AB;66<666CB>==A@@7?A@8CD555:5929:<:88<8=<8B><;773777'86;;::@BB>>>B=A>BB===+=@;@1655&55526@??BCDBC>B>@@<@BC@CDDCFCBBBCCCBBBBB@CF@@=@AA@CA??<@?B@@>@AAABB@?=?AAB??:?@>????BACCC<??A==@@@A/==7<///9:<88185;:AD1838?@@@>@CABAAA?A=99:59BC?CCCCCBC?@?@B??>;;@ACCBBCDAAAAA@AAAA:?:9:4;@AA
@ATNG8:01633:05738
GATTAGTATAGAGCTCTACATAGTACTCATTCGTTTCGGAAGAGACAGGTACGTTAATAGTTAATAGCGTACTTCTTTTTCTTGCTTTCGTGGTATTCTTGCTAGTTACACTAGCCATCCTTACTGCGCTTCGATTGTGTGCGTACTGCTGCAATATTGTTAACGTGAGTCTTGTAAAACCTTCTTTTTACGTTTACTCTCGTGTTAAAAATCTGAATTCTTCTAGAGTTCCTGATCTTCTGGGCAGACTCTCACACGCCTACCATCGATCTTGGTAAGTCT
+
C@@>ADBCCBCCDCBBCCCCCCCCCBBB@@>@BCC=CC@C?BAA?DCC@BBBAA>A?B>?@@C?BBBBBBCAA>ABCCC3BB?B@DE9>ABB?BCC@CC<>>?ABA9>>?AA@?><AAA;A<???>===@;A???7;;A88:==@A>???===<>>>=AA<@<@>>>@@@@A;???DD5@9<696666)39777),,,,,,9==A:>>>=)7;=9;3;9>@;@=<=>;;5;:???@@@8;<?B:B;;;>====A>>>@@=BAA<@9::;766167==7;;?B
@ATNG8:01643:05753
ATGGTAGGTGCGAGCATGAGTGTATCCAGAAGATCAGGAACTCTAGAAGAATTCAGATTTTTAACACGAGAGTAAACGTAAAAAGAAGGTTTTACAAGACTCACGTTAACAATATTGCAGCAGTACGCACACAATCGAAGCGCAGTAAGGATGGCTAGTGTAACTAGCAAGAATACCACGAAAGCAAGAAAAAGAAGTACGCTATTAACTATTAACGTACCTGTCTCTTCCGAAACGAATGAGTACTGCGTCTCACTCTCGCCTACCATCGATCTTGGTAAGTCT
+
499.440)/>/////<<@>C>A:94404447454898.505>CAB@@=@A=A<@CCCDEEE5B@BCCAABCCDDD>DCCCCCC5BB?C?CCC6BBC@@@@BBBB??=?@BB?BBA?CAAACCBBBCCCDDCBB?BBBB?BBBBBBAA=@=A:::;CCDCCCA?AAA@AA?CC?CCC<>?@@?8@>@;97777(8>:?=>>A@A>><><?BBB7:7:@BAA?::;@@@?;@??@@;@CC?BBBBCBBB???;;;AAB@A@@AC@CBB@BCCCBBBB@DABB?CA@@
@ATNG8:01666:05752
GATGTAGGTGCACATGAGTGTATCAGAAGATCAGGAACTCTAGAAGAATTCAGATTTTTAACACGAGAGTAAACGTAAAAAGAAGGTTTTACAAGACTCACGTTAACAATATTGCAGCAGTACGCACACAATCGAAGCGCAGTAAGGATGGCTAGTGTAACTAGCAAGAATACCACGAAAGCAAGAAAAAGGAAGTACGCTATTAACTATTAACGTACCTGTCTCTTCCGAAACGAATGAGTACTGCGTCTCACTCTCGCCTACCATCGATCTTGGTAAGTCT
+
445::@>:<<;;666=<=<=AAA;??=9<<@A@??B?@ABBBCD?AA?A@@@@ABFGD5B@BAAABB::9CB6?>:9999$5;7;8===2<<=<AA@;;:A@@;?>AB=AAC?BBBCCBBAA;;9D@@9:49>>?69:?@A@AB?C@CCC@BBCCCBBB?BBCBAA<:938;;/77>;A5>=;900000'/(/(.77=:<8<<9>9>?>><@=78:BB>AA@A@AA=@99;;09==;?CB@@>BBBBBABA@??BDFAAB@BCC?B988?8878>:=>9@A;;
@ATNG8:01680:05137
GATGGTAGCTATACGTATATCTATGTACTCATTCGTTTCGGAAGAGACAGGTACGTTAATAGTTAATAGCGTACTTCTTTTTCTTGCTTTCGTGGTATTTCTTGCTAGTTACACTAGCCATCCTTACTGCGCTTCGATTGTGTGCGTACTGCTGCAATATTGTTAACGTGAGTCTTGTAAAACCTTCTTTTTACGTTTAACTCTCGTGTTAAAAATCTGAATTCTTCTAGAGTTCCTGATCTTCTGGTCTACTACACTGTACTCTACCATGATCTTGGTAAGTCT
+
48993::??A=ECFECE>CCACD966>:BA:;7:CCD=A@<@=::5?=:?7<>>>C?C?BBA@8@?;@@?>3337178889)9:4:88818;;;488==38<48@?A@B?BEFA>>>>78;?<A;<<=78588:>@>@<??=;;???@?AB@@;;:9=::4:;8<;>>>==;===//-666*7)-,/5>>>+;;89:0:5:@>?>>>A@1////(////>696>>:>=>=@@A=A=>=>@@@;@>>:>AB@@@@@>>:;;AAAA<<;56669336,-,-=4=337
@ATNG8:01698:05185
GATGGTAGTCTCAGATAGTCTATAGTACTCATTCGTTTCGGTAAGAGACAGGTACGTTAATAGTTAATAGCGTACTTCTTTTCTTGTCTTTCTGTGGTATTCTTTGCTAGTTACACTAGCCATCCTTACTGCGCTTCGATTGTGTGCGTACTGCTGCAATATTGTTAACGTGAGTCTTGTAAAACCTTCTTTTTTACGTTTACTCTCGTGTTAAAAATCTGAATTCTTCTAGAGTTCCTGATCTTCTGGGATGTGTGCGCATTGCCTACCATCGATCTTGGTAAGTCT
+
449939:@AA;96;999;;<<<@BBBBA@@9:.9//9/9;)//)///::00)/9///7:3///71439?>::::88.54:9+:?589;?A9997?A>@A@<@?B8<<8?@C@CBBCBBBB@BDD@C@DCBBBBBC?AACC@ECCAAACDDCBCBAA@A?A??;@@=@>AACCDCCDD?BBCCD;C?B=A?????'@BBBC>CBCCDFECBB@CCDC1CBBCF@C@BB?BBBBBBB?B@BCCCCC@CBCB=B@:9;BBBBCCB?;;:<CJGCCCCDBBB@BACC@BBBB
@ATNG8:01723:05181
GATGGTAGTGTGTCTCTGAGAGTAGTACTCATTCGTTTCGGAAGAGACAGGTACGTTAATAGTTAATAGCGTACTTCTTTTTCTTGCTTTCGTGGTATTCTTGCTAGTTACACTAGCCATCCTTACTGCGCTTCGATTGTGTGCGTACTGCTGCAATATTGTTAACGTGAGTCTTGTAAAACCTTCTTTTTACGTTTACTCTCGTGTTAAAAATCTGAATTCTTCTAGAGTTCCTGATCTTCTGGTAGAGCGTGCATATATCTACCATCGATCTTGTAAGTCT
+
44495;==@B;;5<666B=BCD@AAC@@@B;;4;AAA<BE@D@BBBCCBD@CBCCC@C?CAAA@DBCCBCCBBBE@CCCCC5DC@CCCC>CBCFAHCGFHF@;;;DELGICAA@BCC@CCE?B?CCCCCCCC?BBCB@CCCCDDAAACCCCBBBB?BBB@BC?C@@@@CBBCBB@BCEDD<G@B?BEGIJ5CC;;;7;BBBBDCCCEACCCC5CBCBE@F@DD?BBCCCCB>A=:::ABB?AAC?CBCBBA@@AAABBBBBAAAA?AA@@@@:92;;;5;AAA
@ATNG8:01678:05262
GATGGTAGTACATGATAGACGACACCAGAAGATCAGGAACTCTAGAAGAATTCAGATTTTTAACACGAGAGTAAACGTAAAAAGAAGGTTTTACAAGACTCACGTTAACAATATTGCAGCAGTACGCACACAATCGAAGCGCAGTAAGGATGGCTAGTGTAACTAGCAAGAATACCACGAAAGCAAGAAAAAGAAGTACGCTATTAACTATTAACGTACCTGTCTCTTCCGAAACGAATGAGTACTATGTAGAGCTCTATACTAATCGATCTTGGTAAGTCT
+
ACBB@CCBBCCCCCCCCCCDAA@CEACCCACCBAAA9;7;BCAAAB@BB@C@BBBBCBBB5B@CCCCDBBBBCD;C?9;;;;$:@8C499909>A:ACBDDCCBB?C?BB@BBB?BBBBCAABDBBBCCCCC@CCCC@CCCBBB??;?=@999:BBBBCBA?ABBAAB>BB?BDD?BB@@?8@??;?CCDC2BB>A999CAAAB?@<@??>5:5:=BBB?BBBBBBC<@=@AC>CDD@AAABBBBAA@BAACACCCCAA>===A<AAAAAAA;B?AA>@A@@
@ATNG8:01682:05234
GATGGTAGCGCGACGAGCGTAGACCCAGAAGATCAGGAACTCTAGAAGAATTCAGATTTTTAACACGAGAGTAAACGTAAAAAGAAGGTTTTACAAGACTCGTTAACAATATTGCAGCAGTACGCACACAATCGAAGCGCAGTAAGGATGGCTAGTGTAACTAGCAAGAATACCACGAAAGCAAGAAAAAGAAGTACGCTATTAACTATTAACGTACCTGTCTCTTCCGAAACGAATGAGTACGTGTGCGACGTGTCTCCTACATCGATCTTGGTAAGTCT
+
AA@B>ABBBABBBBAACCCECCCCB>CDCACBAA;;7;;@@?BBAA=:98:?BCBABFDD3C>AACABBBBBBB;:9;@@@@0@B>B;AAA9ACCAECBBBAA<@;@@@BBHAGCBA@@CAAABBBBBBD?ABAB>@@ABBBBB?B?CCC?BBABABCC@CBAAAC>AA@BBB?AA?>?29:>=AAAAA.:918@=<?BDDF?C?A=::0709:===<@@@???@=C>AAA:?CB@BBABB@?:;:?BCBFCCBBBCBB@BBBCCCCCCCB?B?BB?BAAA
@ATNG8:01715:05269
GATGGTAGGACGAGCGTCTGAGAGGTACTCATTCGTTTCGGAAGAGACAGGTACGTTAATAGTTAGTAGCGTACTTCTTTTTCTTGCTTTCGTGGTATTCTTGCTAGTTACACTAGCCATCCTTACTGCGCTTCGATTGTGTGCGTACTGCTGCAATATTGTTAACGTGAGTCTTGTAAAACCTTCTTTTTACGTTTACTCTCGTGTTAAAAATCTGAATTCTTCTAGAGTTCCTGATCTTCTGGGTGCGCTACAGTCTCTCTACCATCGATCTTGGTAAGTCT
+
45<<8<=B?@;;;;><<=@BCBCCACBCCCCB?BABB=BC?B@CCCCCCC@CDCCF@D?CCCB>BACDCC@@@CD=;;;;;*;@=BADG>BBFGFICC?BB>@@@BCC@CBBBCBBE?BBC?C@CFBBAA@@<?@AC?CBBBCBBBCCCCBBBBC?BBB@CC?B?ABBBBCCCC?BCCFE;B>A>;:::9*9@A@C>AACBBBBBB@;@@@@0@AABC@D@CC@BBBBB@@=@@BBBBBD@C:::6:BBABAAAABBBABAAAED@BABDDDCC>C@DD@FBBB
@ATNG8:01682:05317
GATGGTAGATATATGCACGCTCTACCAGAAGATCAGGAACTCTAGAAGAATTCAGATTTTTAACACGAGAGTAAACGTAAAAAGAAGGTTTTACAAGACTCACGTTAACAATATTGCAGCAGTACGCACACAATCGAAGCGCAGTAAGGATGGCTAGTGTAACTAGCAAGAATACCACGAAAGCAAGAAAAAGAAGTACGCTATTAACTATTAACGTACCTGTCTCTTCCGAAACGAATGAGTACTGTATCTATGTTTGCGCTACCATCGATCTTGTAAGTCT
+
5>@>@CBCBCCCCAAACCCCCCCA@?ADE@CAA@?>;?=@ACAAAB?CD?B?A@@@@AAB2B@CCAAAAAABCC9>?=====0>?=C6;;;7;CC@ECBBCCCCC@C@CC?CCC@CC??@CCCEDCCBCCCC?CBBB?BBBBBBBB>C@CBB@BCBCACCB?AACCCB?BB>BAA599AAA;@AA>AABAA/AA<A:::@@A??8<:<><<16/6>@@@@CCCBBBB>A>ABC>BAA>ABBBBBBB888CCBBABBD<==@?@??<?>>=>>>==CEF?BAAA
@ATNG8:01683:05296
GATGGTAGCGCATATCAGCGCAGCCCAGAAGATCAGGAACTCTAGAAGAATTCAGATTTTTAACACGAGAGTAAACGTAAAAAGAAGGTTTTACAAGACTCACGTTAACAATATTGCAGCAGTACGCACACAATCGAAGCGCAGTAAGGATGGCTAGTGTAACTAGCAAGAATACCACGAAAGCAAGAAAAAGAAGTACGCTATTAACTATTAACGTACCTGTCTCTTCCGAAACGAATGAGTACGTGTGCGACGTGTCTCCTACCATCGATCTTGGTAAGTCT
+
@ABB>BBBBCDECCCCCDB@@BA@@:AB>9==>>@@7979?A???@;><9>9;<9>>@@@1A@CCGCCBBCCCC=BD:::::*;C?C@CCC<CCC@BBBCCCCBC@C@CB?BCB?BBB?@ACCCBBBBCCCC@CCBB?ACBBBB??<A@CBB@BCCCCBBC@CCCCBB@AA<@??<@@BBB8???977777.9A<CAAABA=<<5;9<>AA:<9<A@@@@CCCBBCA;>9:;:.9995:AAAABB>>?BBBBABBBBBBAA8==@=AAA@@@>><B?BC?BAAA
@ATNG8:01727:05277
TATGGTAGGAGACACGTCGCACACGTACTCATTCGTTTCGGAAGAGACAGGTACGTTAATAGTTAATAGCGTACTTCTTTTTCTTGCTTTCGTGGTATTCTTGCTAGTTACACTAGCCATCCTTACTGCGCTTCGATTGTGTGCGTACTGCTGCAATATTGTTAACGTGAGTCTTGTAAAACCTTCTTTTTACGTTTACTCTCGTGTTAAAAATCTGAATTCTTCTAGAGTTCCTGATCTTCTGGATATGAGTGACTCGTGCTACCATCGATCTTGTAAGTCT
+
CCBD@CCC@CCDDACAA000//7/055?<@?@;@?@A<BB@C@BBBCCCC@CCCCC@C@DBBB?C@CCCCCCCBA=AAAAA2BB>AACD?CCCC@BBD@CC;;:CBCC@CDBBBBBB@CCC?C@CCBBAB??<?DCC899CCCCBBDBBBBBB>?9??@<@B?B?BBCBBCCCC@CBBBB<BAH@CCDDD5CBBCC>BBCCCCFFBB?BDDD2BBBCC@C?CB?BBBCDAA>A@BBBCDD@@@C@CCCCCCCCBBBBBBBBBBBB@AAABBB@@<A@B?CBBB
@ATNG8:01679:05349
GATGGTAGTGTGTGCTCTGAGAGTAGTACTCATTCGTTTCGGAAGAGACAGGTACGTTAATAGTTAATAGCGTACTTCTTTTTCTTGCTTTCGTGGTATTCTTGCTAGTTACACTAGCCATCCTTACTGCGCTTCGATTGTGTGCGTACTGCTGCAATATTGTTAACGTGAGTCTTGTAAAACCTTCTTTTTACGTTTACTCTCGTGTTAAAAATCTGAATTCTTCTAGAGTTCCTGATCTTCTGGTCTACTACACTGTACTCTACCATCGATCTTGGTAAGTCT
+
4:<>5:;A:0/;///////5/7///-555--//+/=><2:;05.5<<==>>=996;?7:9A@?@<A?=@@@@66558<<<<<$44.3344(49;;4;;;1559=::;:<8?B@@@?A@>;;;=@<@BBAC;;:;@@@A=BBBBBBEICCDDBDACB@BBB?BEAE?BBBCCGCCC?A;;;;.;=A=;<;;;*;ACDJ@HDC;:9995;.4444$4449:494;>590000/96;60/5<>;5:5919===>@?@??@BABBBCDDE@BBB;;;@?=@=@@=A;;:
@ATNG8:01682:05321
GATGGTAGGTGATACAGATCAGACCACCAGAAGATCAGGAACTCTAGAAGAATTCAGATTTTAACACGAGAGTAAACGTAAAAGAAGGTTTTACAAGACTCACGTTAACAATATTGCAGCAGTACGCACACAATCGAAGCGCAGTAAGGATGGCTAGTGTAACTAGCAAGAATACCACGAAAGCAAGAAAGAAGTACGCTATTAACTATTAACGTACCTGTCTCTTCCGAAACGATGAGTACAGAGAGTACGATATGTCTACCATCGATGGATCTGAGTCT
+
0/7727//)//7755595//////)//)/9:)/544:<.504=;98;8233,339:8<<=?0?93339<:9393;177:<::09949.555&599499555<=>>:=:=>9;;:9<;99;666<<9954444.4888.44:;;===8?;?5525543;<;;8<=>=BB8@?:=<:<@<BBC78883556(576::;=::8<<99;?;<<9>;??CCB@CCBBBCD<@;9::,9997;BB@B@CBBBC;?>888;<9:?@=<=;>=<><:72897>:999?@
@ATNG8:01687:05342
GATTAGTATAGAGCTCTACATAGTACTAATTCGTTTCGGAAGAGACAGGTACGTTAATAGTTAATAGCGTACTTCTTTTTCTTGCTTTCGTGGTATTCTTGCTAGTTACACTAGCCATCCTTACTGCTCTTCGATTGTGTGCGTACTGCTGCAATATTGTTAACGTGAGTCTTGTAAAACCTTCTTTTTACGTTTACTCTCGTGTTAAAAATCTGAATTCTTCTAGAGTTCCTGATCTTCTGGTATACACACTCGCTCGCTACCATCGATCTTGGTAAGTCT
+
A<<09@A=CBCCDCBBBFFDCBBBBBCD@B@BCFE?BB?B@CCCBCDC@CCCCCACIKGCC@CADDCBCBDCB@CCCCC3CC?BACC=BCCC>ACC@BD?BBBBBD>AABBBCCC?BBB@B@BBBBCBB@<?@:9499::>@>>>A>>>888A<==>=>><>;>>ADB???A8=====/<9>8==???/>>;;;3:@A@@@C???<BCBB/B=>>?;?;>>;>;;;///6:599@A@@8;;?=>>>@@AAAA?>>>>>@>>>D<@@@@@>>><@<A@<@@??
@ATNG8:01699:05320
GATGGTAGTACATGATAGACGACACCAGAAGATCAGGAAACTCTAGAAGAATTCAGATTTTTAACACGAGAGTAAACGTAAAAAGAAGGTTTTACAAGACTCACGTTAACAATATTGCAGCAGTACGCACACAATCGAAGCGCAGTAAGGATGGCTAGTGTAACTAGCAAGAATACCACGAAAGCAAGAAAAAGAAGTACGCTATTAACTATTAACGTACCTGTCTCTTCCGAAACGAATGAGTACGATGAGATCTCGTGTGCTACCATCGATCTTGGTAAGTCT
+
CCBB?BCCDCCC;;:BA@AAABBBC@BAA<??9544.44)4::::9974404533455555$56;=>ABBCCCDC>CD:::::.;A>D;AAA9ADFGCCCCCCCCC?B=BD@DBB?BBBBBBCCCCCDDDCEC@CCBB?BAAACCBB?CAC@@?@BCCCCCC@BCCABB@AB?BCC>AABA?8@?<8<<<=>1?C?B:89BBBCD8=8>ABB8:88ACAA>ADA@@CC?C?BBC>BBB?BBBCAAABBCDDA@AC@A@BB:;;>AA<@>?AAAAA:?5::8ABBB
@ATNG8:01705:05343
GATAGTGCGTGAGAGAGAGACCCAGAAGATCAGGAATCTCTAGAAGAATTCAGATTTTTAACACGAGAGTAAACGTAAAAGAAGGTTTTACAAGACTCACGTTAACAATATTGCAGCAGTACGCACACAATCGAAGCGCAGTAAGGTTGGCTAGTGTAACTAGCAAGAATACCACGAAAGCAAGAAAAAGAAGTACGCTATTAACTATAACGTACCTGTCTCTTCCGAAACGAATGAGTACATAGATATACGTATAGCTACCATCGATCTTGGTAAGTCT
+
BDCCBBCB@AACCCCCCCCCCC>CDD@96/777)/)//77::<:53:2937==73737$339:;@<@A:@@A:?;?999+995:.555&5::===AA?<=59458<<9=@>:CA@@@BBCCICBBCAABABBBD@BCCBBDAA=A>A6;6;CBDCECB@BBBBCC@CC????@CCAA@;999;=>==?.=A?ABBBAAABB>@=@@AAA?AAABA>AAAA????B?AAB=AEG?BBACDDC@??BCCCCACCCC@@@BBBB?@@BBD>>>:>:=A:>==:
@ATNG8:01680:05403
GATGAGTACAGTGTAGTAGACCAGAAGATCAGGAACTCTAGAAGAATTCAGATTTTTAACACGAGAGTAAACGTAAAAAGAAGGTTTTACAAGACTCACGTTAACAATATTGCAGCAGTACGCACACAATCGAAGCGCAGTAAGGATGGCTAGTGTAACTAGCAAGAATACCACGAAAGCAAGAAAAAGAAGTACGCTATTAACTATTAACGTACCTGTCTCTTCCGAAACGAATGAGTACACACTCTCATATGACACTACCATCGATCTTGGTAAGTCT
+
BCCBBBBDCCCBCCDCCCDBB>BBB?BB@?@C@B>BBBABCC?9899?AAA==<<<,<;@BB?@?BBCCC>CA:;;::*88187===5=AA<?>>>???@@<@>>>;>@@<><<>;A>>?AA>>>@@@:@@??;;;<>>A;;7;=@>>;>9;;AA@@;@>>>AA=A=:?>C;>=565(666/8BBBC/::7;GD???===5;5;>>>>F>A?9:;=AA??>??<A<@@@:???<<<<<778;;?>AA>>>>>>AA>>;;;@<@>BBBAAA@B?BB?BCBB
@ATNG8:01687:05371
GTGGTAGTACATGATAGACGACACCAGAAGATCAGGAACTCTAGAAGAATTCAGATTTTTAACACGAGAGTAAACGTAAAAAGAAGGTTTTACAAGACTCACGTTAACAATATTGCAGCAGTACGCACTCAATCGAAGCGCAGTAAGGATGGCTAGTGTAACTAGCAAGAATACCACGAAAGCAAGAAAAAGAAGTACGCTATTAACTATTAACGTACCTGTCTCTTCCGAAACGAATGAGTACTATGTAGAGCTCTATACTAATCGATTCCGGATAGTCT
+
C>C@?AACCCCCDCCCCCC9;;CD@CCCACCGC@@>?<??CBCBA?BC?C?BABCCCCC5B>BAAACCCCABA<AAAAAAA2AA>B5;;;.;ED@GBAACCDBB?C@CD@DBB=@?BCDBB?@@CBBCCCB?BA:94:@@?BCCC?C@C@@>@BBBCBBC?AACBCC>@?9?==8>???>8=>=;=====.=A=@?@?AA=?@<?;@ACD:><>?@@@=BBBCCCD@B@BBA;B??=?CBCBBBBCCCCCBBBC?>>>??=::7:>=>B:=:==AA=>=?;
@ATNG8:01693:05399
GATGGTAGAGTACAGTGTAGTAGACCAGAAGATCAGGAACTCTAGAAGAATTCAGATTTTTAACACGAGAGTAAACGTAAAAAGAAGGTTTTACAAGACTCACGTTAACAATATTGCAGCAGTACGCACACAATCGAAGCGCAGTAAGGATGGCTAGTGTAACTAGCAAGAATACCACGAAAGCAAGAAAAAAGAAGTACGCTATTAACTATTAACGTACCTGTCTCTTCCGAAACGAATGAGTACGTGTGACGTACGTGAGCTACCATCTATCTTGGTAAGTCT
+
9BAC>@ACCCCDDBBDCCDJDDCBB?BCDACBAABB?B?BBBBB@?=?D>A=AA@:99::(9>ABBBBBDA>??8?@ACHCC5CE@B5<;;.;DD>BBA@AAA@@=@?AA?ABC?BCBBCCCBBBBBBBBBA?AA??<?ABABBBB?CAF@?=?BBBBBBD@BBBBB?<@A=000<==088)52249>????'9989657?=>?B38369>>8=9==A?@<?@@@@??<?>AAB<BBB@BBBBCCB=889>AAAAAAFCDBAAAAA8=888>==@5;5;=7<===
@ATNG8:01699:05392
ATGGTAGTGTGTCTCTGAGAGTAGTACTCATTCTGTTTTCGGAAAGAGACAGGTACGTTAATAGTTAATAGCGTACTTCTTTTTCTTGCTTTCGTGGTTATTCTTGCTAGTTACACTAGCCATCCTTACTGCGCTTCGATTGTGTGCGTACTGCTGCAATATTGTTACGTGAGTCTTTAAAACCTTCTTTTTACGTTTACTCTCGTGTTAAAAATCTGAATTCTTCTAGAGTTCCTGATCTTCTGGGTCTCTCTCTCACGCCTACCATCGATCTTGGTAAGTCT
+
444.4444=;=555/////99/45:<:99;<5343999&33-33(33399::487733,333339494333:////6388888$//(22;;3;355.5.5727<7///98;:===@@=??<????C@CCCC<;;B@CCCC@FGDBBCDBCBBCCCCCD?CDD@BB?;:;BABBBBBF?CFD<J?B=;;;;;*;@BBD>BBBBCB;;94.999:':999@:B:BG@BBBBBBB@CABBCIEF?A@@@;@@A@B@@;<;CCDC=@?A@BABABB@B?B?BC=@?BC
@ATNG8:01682:05456
GATGTAGGAGACACGTCGCACACGTACTCATTCGTTTCGGAAGAGACAGGTACGTTAATAGTTAATAGCGTACTTCTTTTTCTTGCTTTTCGTGGTATTCTTGCTAGTTACACTAGCCATCCTTACTGCGCTTCGATTGTGTGCGTACTGCTGCAATATTGTTAACGTGAGTCTTGTAAAACCTTCTTTTTACGTTTACTCTCGTGTTAAAAATCTGAATTCTTCTAGAGTTCCTGATCTTCTGGGTGCGCTACAGTCTCTCTACCATCGATCTTGGTAAGTCT
+
@A@==BC@DCBBCAAB====@=BB@AA>>9:4:AAA<AA?B?::9AA?>;?<@@@?B8:89;6:7;=BBBBB@A=AAABB2A@<;7733&3;;=8B@:6@@<;;;@00,0@?8>=@@<AAA=B=A>>=;;;@<@EBB;>??AAAA@AAAAA>>>@;>>?:===B<AAAAAAAAA:=====/=8=7==>>>/>B@@@389?===@@>=78999+9///=6:5>==B???>>>=A=AAA@@@<;;;;4///==;BA==<?AAA?;;=79666:>993>:>A=>>>A
@ATNG8:01685:05458
GATGGTAGCGAGCGAGTGTGTATACCAGAACGATACAGGAGCTCTAGAAGAATTCAGATTTTTAACACGAGAGTAAACGTAAAAAGAAGGTTTTACATGACTCACGTTAACAATATTGCAGCAGTACGCACACAATCGAAGCGCAGTAAGGATGGCTAGTGTAACTAGCAAGAATACCACGAAAGCAAGAAAAAAGAAGTACGCTATTAACTATTAACGTACCTGTCTCTTCCGAAACGAATGAGTACTATGTAGAGCTCTATACTACCATCGATCTTGGTAAGTCT
+
///4.49:::99944555559956/47<<,//9//-571///799::;388)/)/:977777$5.5<<@<<<;?@@6>665<<<*<>=@<@@@5;:??>>656>>>?:@<CD@ABBACBCBB:;;BBBB@@@BB@ABBB>AACCBB?@<@?C@A>ABAABC:97:AAAAB?BB?BCC=A=;;:1:::4888888%8>7:;:;AAA;;8;<@@@@<>;>?CCC?BB;;;BBADACCD>CCC@AAACBBCBBBBADAAABBBBBBBAAAD=A@@>>>@@;A<:94@;;;
@ATNG8:01695:05421
GATTAGGCGACATACATACGCGCCAGAAGATCAGGAACTCTAGAAGAATTCAGATTTTTAACACGAGAGTAAACGTAAAAAGAAGGTTTTACAAGACTCACGTTAACAATTTTGCAGCAGTACGCACACAATCGAAGCGCAGTAAGGATGGCTAGTGTAACTAGCAAGAATACCACGAAAGCAAGAAAAAGAAGTACGCTATTAACTATTAACGTACCTGTCTCTTCCGAAACGAATGAGTACGATGAGAGAGCTCTCTCTACCATCGATCTTGGTAAGTCT
+
@?@=@A<@BBBFDCCCCBBABBB?BCC@CBCCCB:;:;BDCCBE?BA>A=@@AAAAAA0A?CBCCBA@?;;;0;A;;;;;*;C=C4;;;6:BD=@@@?>BB;;8:>AC@EED:BCBBC@AADICBBBBBB?BBBB@CBCBCCAA>B@D@@>@BABBBCB?DCCCBA@BB@888??@@@@:@A@;99888(0;7;///>@FAA;?<?>>>5;5;=@@@>@@@CCDF>A>AAD>DBB?BBBBBCBBB@@@BAEB??>=<>:::??<@:::@A?=8=8<<8A@AA
@ATNG8:01704:05433
CGATGGTAGGACGAGCGTCTGAGAGGTACTCATTCGTTTCGGAAGAGACAGGTACGTTAATAGTTAATAGCGTACTTCTTTTTCTTGCTTTCGTGGTATTCTTGCTAGTTACACTAGCCATCCTTACTGCGCTTCGATTGTGTGCGTACTGCTGCAATATTGTTAACGTGAGTCTGTAAAACCTTCTTTTTACGTTTACTCTCGTGTTAAAAATCTGAATTCTTCTAGAGTCCTGATCTTCTGGGTGCGCTACAGTCTCTCTATCGATCTTGGTAAGTCT
+
(---60669495555444499:5658<<566?;6;:;;244.53;:<<<66.5;555.47;:99.5.59:99////5/////$/:18777.///<8==@666466<<<=7;;699B>C:A@?<@499?9949=8==>>069559499;///9///;6:88343-35::;9799///<=><0=49.55:::(<<===06655955549.4444$4999<.5.4954444444;4883443-335;299777///99//4544:<656:;::./)/73----
@ATNG8:01689:05495
GATGGTAGCACACGAGATCTCATCGTACTCATTCGTTTCGGAAGAGACAGGTACGTTAATAGTTAATAGCGTACTTCTTTTTCTTGCTTTCGTGGTATTCTTGCTAGTTACACTAGCCATCCTTACTGCGCTTCGATTGTGTGCGTACTGCTGCAATATTGTTAACGTGAGTCTTTAAAACCTTCTTTTTACGTTTACTCTCGATGTTTAAAAATCTTGAATTCTTCTAGAGTTCCTGATCTTCTGGGTGCGCTACAGTCTCTCTACCATCGATCTTGGTAAGTCT
+
>>@B<?ACCCCDGEBBBBBA:96=@DBBBCCC?CCCI?CB@B@BBBCD@@>@C@@@>A>A?@?7:8=CGBABB?>687888$884978818:>B@BBA<994773833.3::=<>>@=:;:<B<@@@A>>==:=@A@=@@@>;;;A>>>??A@@A3755<AD=D>888::9<:9928AA5B<A:=>>>>*76666(//6464-...8;'2222$22..37(.(.80558885505455577;---684,,---9;==>=>>A==9::5/--29,,-*-027023/-
@ATNG8:01691:05517
GATGGTAGTGCGTGAGAGAGATAGTACTCATTCTGTTTCGGAAGAGACAGGTACGTTAATAGTTAATAGCGTACTTCTTTTTCTTGCTTTCGTGGTATTCTTGCTAGTTACACTAGCCATCCTTACTGCGCTTCGATTGTGTGCGTACTGCTGCAATATTGTTAACGTGAGTCTTGTAAAACCTTCTTTTACGTTTACTCTCTTGTTAAAAATCTGAATTCTTCTAGAGTTCCTGATCTTCTGGGATGTGTGCGCAGTGCCTACCATCGATCTTGGTAAGTCT
+
4444.4499955565997///0/---///--(-//:;3:;6@-59=::?A9BCBBB>A=@@??:?=?@@ABAAAA?BGKEF2BB?BBDD>@=>=,0/:7<<6CCBAAB@BBBABABB?AAA@C?CBBBAA@@>@ABC>B@CBCCCBCBBBCCCBA?CDD?BB>A>ABCCCCCCC>D::::.:;@;;;;;.<CCCC?HCFCCBB>AA5;;;;*;A@;;9;@CC@DDBCBBB@C@AAACCD@BBCD?C;;:ACCCDCCAA@B@BCD@CACCCBBB?CACC?CBBB
@ATNG8:01697:05499
GATGTAGAGTACAGTGTAGTAGACCAGAAGATCAGGAACTCTAGAAGAATTCAGATTTTTAACACGAGAGTAAACGTAAAAAGAAGGTTTTACAAGACTCACGTTAACAATATTGCAGCAGTACGCACACAATCGAAGCGCAGTAAGGATGGCTAGTGTAACTAGCAAGAATACCACGAAAGCAAGAAAAAAGAAGTACGCTATTAACTATTAACGTACCTGTCTCTTCCCGAAACGATTGAGACACACTCTCATATGACACTACCATCGATCTTGGTAAGTCT
+
<<>@;@AA@BA<=ABCCBBBCC@@<@AA;AA@@@@5;4:??@ABB>AA?B?BE@@?BBB2B<::7787@:::;398=9999(9<6;.99:*:@B=A;9:BACDG>@>@D@DCC>AB@@BLJCBBAA@BBBA?BAA@>???C???B=C>B;;5:@==?A@A=ABAABC>AC?::9=A999A;<881788887%/935/./33<<>285577;6A;@????;@@@::8A@DC<BBA:@@>@<@BAA@BBBA>=>==<<==<?@A;;765555588:3;64414===
@ATNG8:01707:05479
GATGGTAGTATCTGCACACTCTGTCCAGAAGATCAGGAACTCTAGAAGAATTCAGATTTTTAACACGAGAGTAAACGTAAAAAGAAGGTTTTACAAGACTCACGTTAACAATATTGCAGCAGTACGCACACAATCGAAGCGCAGTAAGGATGGCTAGTGTAACTAGCAAGAATACCACGAAAGCAAGAAAAAGAAGTACGCTATTAACTATTAACGTACCTGTCTCTTCCGAAACGAATGTGTACTGTATCTATGTGTGCGCTACATCGATCTTGGTAAGTCT
+
@B@B@BDBBA@;;>@@CCBDEEBAA>ABB=BC@A@C?B=@@?984A8AB9B<>?<989::(:9=?>>CAA?89:,:=;:994$5:5:.555&5<<6>==AABAAB@B?@@=@CC=@A?@ACCCCBBCDBBBB@BBBC:99BBBCBB>B?B;;8;CCCCCBE?@??????CB@BBB<???><3;75-/////(/:3///776=>><@9@>==7<6<@A@?=?@A9:8D?C>@AC=CBB?BBBBBBBCBBBBB999B>==@@???AAAAA;:;;>9>8<>8A:::
@ATNG8:01711:05507
GATGGTAGGTGCAGCATGAGTGTATCCAGAAGATCAGGAACTCTAGAAGAATTCAGATTTTTAACACGAGAGTAAACGTAAAAAGAAGGTTTTACAAGACTCACGTTAACAATATTGCAGCAGTACGCACACAATCGAAGCGCAGTAAGGATGGCTAGTGTAACTAGCAAGAATACCACGAAAGCAAGAAAAAGAAGTACGCTATTAACTATTAACGTACCTGTCTCTTCCGAAACGAATGAGTACGATTAGAGAGCTCTCTCTACCATCGATCTTGGTAAGTCT
+
455=059<5::=566>BAACBA@A::3999588444:2:5:ACCDDD@CC@CACCB;;;;;*;4999:;566<==09955555$55.549;;0:<<9;??C@@@AA=@=AA>ABC?BCCCBBBABBCHECCCC@CCBB@BAAAC;:89><@:904@94:;<B8BBBCCC@AA>ABB499@A@;@??:?@@@@2@C;?;>>>>?;;7;<A>>>9=:<=BCC@@@@@@AA<@<@@A<ABA=@AA@@?B::9?BBBBBAAA???;;;;:3888565571:5:>9???>
@ATNG8:01722:05496
GATGGTAGCGAGCGAGTGTGTATACCAGAAGATCAGGAACTCTAGAAGAATTCAGATTTTTAACACGAGAGTAAACGTAAAAAGAAGGTTTTACAAGACTCACGTTAACAATATTGCAGCAGTACGCACACAATCGAAGCGCAGTAAGGATGGCTAGTGTAACTAGCAAGAATACCACTAAAGCAAGAAAAAGAAGTACGCTATTAACTATTAACGTACCTGTCTCTTCCGAAACGAATGAGTACAGAGAGTACGATATGTCACCATCGATCTTGGTAAGTCT
+
@CBB@C<BCCBB;555<<<<@B@A=9<??8<<9888)/)//988:;6;;4=<;>>=@@@@.969EBCCCCCCCD;CB;;;;;$:D<D7;9:0:@A>@AA@CBC<;:;@CC@BBD>AACCBBBBBCDCCBCCD?DCCC>BBDDBBBB@B@CBC?BCCCDCDD?CBBBA@<AB?BCC?AA??>8?BA>ABAAA3BB=BBBBBADAA9<7>@AA:;7;@BBC@AABBBBB?B?CCD>DBB>AABBBBA@@BBACBBBBABBBB777B?BBBC@BBD>A>AB@BAAA
@ATNG8:01682:05568
GATGTAGGTGCACATGAGTGTATCCAGAAGATCAGGAACTCTAGAAGAATTCAGATTTTTAACACGAGAGTAAACGTAAAAAGAAGGTTTTACAAGACTCACGTTAACAATATTGCAGCAGTACGCACACAATCGAAGCGCAGTAAGGATGGCTAGTGTAACTAGCAAGAATACCACGAAAGCAAGAAAAAGAAGTACGCTATTAACTATTAACGTACCTGTCTCTTCCGAAACGAATGAGTACGATGAGAGAGCTCTCTCTACCATCGATCTTGGTAAGTCT
+
CCBBBCB?@@@BBBBCCCCDDC@@<BDD?BBCBA@>A@CDCCCCC?BB@D@CDC99999.9?DCICCCABBDD>AA99999*:@=@4;:;.<CC@CCCBCBB:879?BB@BCC?BBBBBBCCBEBBBDBCC?BBBB?BABADCBB>C@CBB@BBBBBA@@>BBCA@@=@B?BBB577;;;3<9929<<<>1?><B888@AAAA7:7:A>>5:5:=@@@<@ABBBBD@C?ADD>C999:??BBCCABBBBBAA@BA@@=<98899;>>==@A::5>9<?:A999
@ATNG8:01704:05547
TATGGTAGTGTGTCTCTGAGAGTAGTACTCATTCGTTTCGGAAGAGACAGGTACGTTAATAGTTAATAGCGTACTTCTTTTTCTTGCTTTCGTGGTATTCTTGCTAGTTACACTAGCCATCCTTACTGCGCTTCGATTGTGTGCGTACTGCTGCAATATTGTTAACGTGAGTCTTGTAAAACCTTCTTTTTACGTTTACTCTCGTGTTAAAAATCTGAATTCTTCTAGAGTTCCTGATCTTCTGGGTCTCTCTCTCACGCACTACCATCGATCTTGGTAAGTCT
+
BBAB>BAAABBIEECDBBBCBCCDCCCBBDBB:==AA8==:B?=BCC>>C<966?@;><=BBE@CACBBCCAAAB?ACBDB2BC?BBGE>BABB796<9;?;@@@@CDACCCBBBCB?AAA>B?BCCBBB;;7;@@A?BBCDCCCCCCCCDBBBB@CCC?CC@D?BBABBBBBB@BB@BB8A;?;;::::*;BAAB=AABBCCDBBBACDED3BCCGD@B@BF@CBBACBC@B?BBCCCC?A@CC?CCBCBBBCCCCCCB:;:CC@CDCCCBBB?B@BB>BA@@
@ATNG8:01686:05574
GATGGTAGTATATCGCGTCGCTATCCAGAAGATCAGGAACTCTAGAAGAATTCAGATTTTTAACACGAGAGTAAACGTAAAAAGAAGGTTTTACAAGACTCACGTTAACAATATTGCAGCAGTACGCACACAATCGAAGCGCAGTAAGGATGGCTAGTGTAACTAGCAAGAATACCACGAGAGCAAGAAAAAGAAGTACGCTATTAACTATTAACGTACCTGTCTCTTCCGAAACGAATGAGTACACACTCTCATATGACCCCTTCGATCTTGGTAAGTCT
+
@?BB9=CDBBCBBBACCCCCDDCBB@BBB>ABBC;;6;;@@CCCCG:BB;;6:BB?=???.?<CABAAACBBBC=97:@@@@1@B=B2;<<6;CC@CBCBAAA;;69=@@<BBB?BBCBCCCCCCDDBCBBC=@@??=?DCCBB?><@?C??=@CBBBBCC?CCDABA???8???499?98896717<===/8817?AABBBBB?B@CBBB?B@BBBBB@C???ABB<?<?BA=ABB?BCFBBBBB@>:;:<?>????>==>6>:@CCBB?>B>CC?CBBB
@ATNG8:01710:05589
GATGGTAGGACGAGCGTCTGAGAGGGTACTCATTCGTTTCGGAAGAGACAGGTACGTTAATAGTTAATAGCGTACTTCTTCTTCTTGCTTTCGTGGTATTCTTGCTAGTTACACTAGCCATCCTTACTGCGCTTCGATTGTGTGCGTACTGCTGCAATATTGTTAACGTGAGTCTTGTAAAACCTTCTTTTTACGTTTACTCTCGTGTTAAAAATCTGAATTCTTCTAGAGTTCCTGATCTTCTGGGTCTACGCTCGTCGCGCTAATCGATCTTGGTAAGTCT
+
ABBC@BCB@C@@ABBBBBBCCCCCC>CCCCCCB?BBCD>CC@C?BBBCCCD@CCCFD?B?CCCC=A>@BBCBBBCC@CC?:989C@CCCD>CB@A>@CC=@@8;:ACBF@CCCDDDBB?BCC@C@CCBBCCCC?BBCC@BCDCCCBCDBBBCCCBB?BBB?CD?B?BACCCCCCC?BBAAA7A>B;;;::9*:CCCD=CCCCCHCBBB?BCBC5BBBCB@CACC?BABBB@@>A@BBBCCD=@@CC>CBBBCCCCBBBBA@@@CD@CAAAAAC?C@CC@CCAA
@ATNG8:01714:05617
GATGGTAGGCGAGAGTGAGACGCAGTACTCATTCGTTTCGGAATGAAGACAGGTACGTTAATAGTTAATAGCTTACTTCTTTTTCTTGTCTTTCTGTGGTATTCTTGCAGTTACACTACATCCTTACTGCGCTTCGATTGTGTGCGTACTGCTACAATATTGTTAACGTGAGTCTTGTAAAACCTTCTTTTTACGTTTACTCTCGTGTTAAAAATCTGAATTCTTCTAGAGTTCCTGATCTTCTGGGCTGCGCTGATATGCGCTACCATCGATCTTGGTAAGTCTA
+
//77)///)/9//5=;77://////77:::99.4444)/:4:)///)/::7848;=43040333;28488;9;288717=<<<,7;8;<<@@7<6---),,60--(.337728555522225052668../553...3........33888889<=8;9:8<=;@=@BC@@?>8817<<<<1<:?;>????/?@@@@:@===;;6<=>)////(//87:.516>:?@@@@EF:948///=@699=A3>888>>:8:>?A@888:@?4::><<=??8=79605;9--
@ATNG8:01678:05637
GATGGTAGTATCTGCACACTCTGTCCAGAAGATCAGGAACTCTAGAAGAATTCAGATTTTTAACACGAGAGTAAACGTAAAAAGAAGGTTTTACAAGACTCACGTTTAACAATATTGCAGCAGTACGCACACAATCGAAGCGCAGTAAGGATGGCTAGTGTAACTAGCAAGAATACCACGAAAGCAAGAAAAAGAAGTACGCTATTAACTATTAACGTACCTGTCTCTTCCGAAACGAATGAGTACGTGTGACGTACGTGAGATCGATCTTGGTAAGTCT
+
CCCC@DBBCABB;;:CCCEDDCBBB@BBB@CCBB@@?A?CDDCC@?=?A=A@@?@:9999(:;ABBBBB@@::9+9@;;;;;.;D?D=BBB<CGGBECCDDB@;::0;=@A?CBA>AB??ABCCEFAAABBBB@BBBD@BAA@@@??9@=A@@>ACBAAABCABBBBBC?CC=ABB@ABABB=@??<<====.=>==>>=DDDCA=A:>>?B<A<@@CBB???@BBBD?B?BCC=B??<?BBAABCB?@??BBBBAAA???@BA@@???=8@@9:49AAA
@ATNG8:01682:05669
GATGGTAGCGCATATCAGCGCAGCCCAGAAGATCAGGAACTCATAGAAGAATTACATGATTTTTTAACACGAGAGAAACGTAAAAAGAAGGTTTTACAAGACTCACTTTAACAATATTGCAGCAGTACGCACACAATCGAAGCGCAGTAAGGATGGCTAGTGTAACTAGCAAGAATACCACGAAAAGCAAGAAAAAGAAGTACGCTATTAACTATTAAACGTACCTGTCTCTTCCGAAACGAATGAGTACGATGAGATCTCGTGTGCTACCATCGATCTTGGTAAGTCT
+
::995<555=;B=?;;555=<=<@@8??>8=;7775(-(-5---8:939:-3-333337;;;;;%828:8344====5A;@@AAC1BB?B>BBA5<<<90//::>=771739=57776888@???AAAA?@?@@@=>=>D<AAACB@>>;>=@BB<@@???B??<?AA===9;;37<<49:8875&255/5::::*5505776789220.499..(..'.:<<=5877799;17.222'222+2555555565555599555<<=;888848/..6676-3.3625...
@ATNG8:01702:05638
ATGGTAGCTCTGCTCTGACTCTCTACTCACTTCTGTTCGGAAGAGACTAGGTACGTTAATAGTTAATAGCGTACTTCTTTTTCTTGCTTTCGTGGTATTCTTGCTAGTTACACTAGCCATCCTTACTGCGCTTCGATTGTGTGCGTACTGCTGCAATATTGTTAACGTGAGTCTTGTAAAACCTTCTTTTTACGTTTACTCTCGTGTTAAAAATCTGAATTCTTCTAGAGTTCCTGATCTTCTGGTATACACACTCGCTCGCTACCATCGATCTTGGTAAGTCT
+
///)//////554===;;;666=<<9;;///48:::6;:29-///8////066667,3,3788286>>:B=>8<C8=BBBB18<7<9=<6=9;4.44:5;;7<<<<==:=><<<<>>9=??=A>BDBB;9:A>B;;;<@ABBBBBBB;;;@A@AB@A@@?AA>A?AADCBBBAA=@;<;;.;;@=;;;;;*:@BBD8=00///://405===*=<;;;5:8<=9;?>C@??<?=@?@BBB?CBJ?ABDIBBBBBBBCCCBBBC9999DCABB993;>@?;ACCD
@ATNG8:01710:05651
GATGGTAGAGAGAGCTCTCTCATCGTACTCATTCGTTTCGGAAGAGACAGGTACGTTAATAGTTAATAGCGTACTTCTTTTTCTTGCTTTCGTGGTATTCTTGCTTAGTTACACTAGCCATCCTTACTGCGCTTCGATTGTGTGCGTACTGCTGCAATATTGTTAACGTGAGTCTTGTAAAACCTTCTTTTTACGTTTACTCTCGTGTTAAAAATCTTGAATTCTTCTAGAGTTCCTGATCTTCTGGTGTCTGATCTGTATCACTACCATCGATCTTGGTAAGTCT
+
```
