## Supplementary material for "Massive Multiplexing Can Deliver a $1 Test for COVID-19": Fastq files for Ion S5 analysis of 24 indexed plates: E-gene_Plate03_Rep1_IonCode_0104.filtered.fastq (part 19 of 24)

```
8>>?7:@CCBBBBBC;66>>>>==BB>BA?=C;CDCC>CD@D?BBBBB@@;><<<<89138==7<<?@BBCCCBB?BBBBB3AA<@9992:AAA=A?;5:;5///(/::49:<8;:>>=886=D<@@=>>>>><@@@C7;;;::9?===@C>>>>>:;:;<AB<?<?@>>;;;??7;;?BA5B7;7;A@@@/@@9991999///989>57777)6//*/=7=5=><<<7///77<9:===>E<??A=>>>;;;A@>>>?@@@>>>>@=BB@?@@@@<?;?A<AA::
@ATNG8:01683:05709
GTGGTAGCATCATGCATATCTCACCAGAAGATCAGGAACTCTAGAAGAATTCAGATTTTTAACACGAGAGTAACCGTAAAAAGAAGGTTTTACAAGACTCACGTTAACAATATTGCAGCAGTACGCACACAATCGAAGCGCAGTAAGGATGGCTAGTGTAACTAGCAAGAATACCACGAAAGCAAGAAAAAGAAGTACGCTATTAACTATTAACGTACCTGTCTCTTCCGAAACGAATGAGTACGAGAGTCAGAGCAGAGCTACCATCGATCTTGGTAAGTCT
+
ACC@BBBBCCCCBBCCCCCBCCCC?CCC@DBCBBB?B@CBB???B@BB?B@?>@BBBBB1B>BCBBBBBBBC=A;?;;;;;*;C>C5;;;6;DCACDCCCFDDD?B?BC?BBD=AACACBBBCCCCCCCCC?CCCC=AABBAAAA=B?B@A?ABBCCAAA?BDA@AB@BB?AAA;>?AAA=ABA?BCCCC3AA=A:9:AABA?8<8>=AA1616>A@A?CCBBBBB?B@BBC>BBC>??>FBBBBBBB@BBABBBBAA<==@@@<AAA@@?<</60794=@AA
@ATNG8:01695:05687
GATGGTAGGACGAGCGTCTGAGAGGTACTCATTCGTTTCGGAAGAGACAGGTACGTTAATAGTTAATAGCGTACTTCTTTTTCTTGCTTTCGTGGTATTCTTGCTAGTTACACTAGCCATCCTTACTGCGCTTCGATTGTGTGCGTACTGCTGCTATATTGTTAACGTGAGTCTTGTAAAACCTTCTTTTTACGTTTACTCTCGTGTTAAAAATCTGAATTCTTCTAGAGTCCTGATCTTCTGGTGTCTGATCTGTATCACTACCATCGATCTTGGTAAGTCT
+
445>8=BB@AB>;;;<>?@>>===9=BB@@9979A>>7>C@C@CCBCCCGFHFBBB@B?CCBC@B@BCCDBBBBB?BCCCC5CC>AAFD>DBCD=;;E@CC@;;;BCC@CDBBBCBB?BDD@E@CCCC@AAC@FDCC9;;BEECCBCA@@AAAAAA@AB?BB?B?BBCDCBB@@;AAA@@7@?C@CCCCC5CCCCC=CEFDFC;;;C@CEED5BBBBD@C@@@?@BCCBAAB@BBBBBB@A?A?BCCBBAAAAAABAAACDEDC@CBBBAABB@C?BB?BBBB
@ATNG8:01701:05684
GATGGTAGCAGACGTGACAGAGCGCCAGAAGATCAGGAACTCTAGAAGAATTCAGATTTTTAACACGAGAGTAAACGTAAAAAGAAGGTTTTACAAGACTCACGTTAACAATATTGCAGCAGTACGCACACAATCGAAGCGCAGTAAGGATGGCTAGTGTAACTAGCAAGAATACCACGAAAGCAAGAAAAAGAAGTACGCTATTAACTATTAACGTACCTGTCTCTTCCGAAACGAATGAGTACTGCGTCTCACTCTCGCCTACCATCGATCTTGGTAAGTCT
+
449939>:>:999966666A===?>466>9=565555:3698///8166164/////;;;+;17773339333:17755555$55.54999055<85956:::==:>9>>:=??=???@CHHBCCDCDBBAA=A>9:6:??>CB=><@?A>>9>A???BBB?BBBBAB>BC?CCC>?:;9C385568?DDD/BC;=>=AA@@@@<?9<<<<8=:==@??=AAABAAA@B?CCD=CCC?BBBBBCBBBBB;99A@@@B???E?CBB?B@@@CBBB?C?BC?B@A@
@ATNG8:01683:05741
GATGGTAGCTCTGCTCTGACTCTCGTACTCATCTGTTTCGGAAGAGACAGGTACGTTAATAGTTAATAGCGTACTCCTTTTTCTTGCTTTCGTGGTATTCTTGCTAGTTACACTAGCCATCCTTACTGCGCTTCGATTGTGTGCGTACTGCTGCAATATTGTTAACGTGAGTCTTGTAAAACCTTCTTTTTACGTTTACTCTCGTGTTAAAAATCTGAATTCTTTTAGAGTTCCTGATCTTCTGGGCAGACTCTCACACGCCTACCATCGATCTTGGTAAGTCT
+
4444.45:;@B>@@@DD;9:A>;;;?>?=C99544;:088-7-388;<==7==;<=8B>@A99/8?B?ABB:90@>16666'//(.7:92:8;;155=7;;;>>BAAC@DGDMDBBA?ACC@C?BBCB@@@B?C@@@=BBBAAB@@ABAACCCBB@DCC@CC>?=?ABBBCHDC?B@@AA3@=@=;;;;;*;CCFEFCBBABBBBAA4::::*;;;9B@C@CCDD;DBBBB?B?A;:;BC?BBBB=BCCBBCACDCCBCCC@DDD@CBBBBBCC@C?BB?DBBB
@ATNG8:01691:05720
GATGAGAGAGCTCTCTCATCGTACTCATTCGTTTCGGAAGAGACAGGTACGTTAATAGTTAATAGCGTACTTCTTTTTCTTGCTTCGTGGTATTCTTGCTAGTTACACTAGCCATCCTTACTGCGCTTCGATTGTGTGCGTACTGCTGCAATATTGTTAACGTGAGTCTTGTAAAACCTTCTTTTTACGTTTACTCTCGTGTTAAAAATCTGAATTTCTTCTAGAGTTCCTGATCTTCTGGTGAGATATGCATGATGCTACCATCGATCTTTGGTAAGTCT
+
;5655>>;;@<;;;<<<@;;?@@@BE@A?ACEL>EH@I@JCBBCA@6;9@9:098>8>@5>5:@?995=::69::::+9>;@00,/97:3;/-(-5(---69949::378=<<:88179=>?=;;;;5;>>>;>F????@@BB=>=?=6708895;A<A8;;@@@?@88156667(54;4;<??=/<:///(/////.7:;A1:9:8(57757-55(5;9><<8;//*/0699BBB:=>A=A>>;=<///=:::C==<>;;5;>;;;>;77076;>1---7
@ATNG8:01720:05724
GATGGTAGCGCACACATAGATACAGTACTCATTCGTTTCGGAAGAGACAGGTACGTTAATAGTTAATAGCGTACTTCTTTTTCTTGCTTTCGTGGTATTCTTGCTAGTTACACTAGCCATCCTTACTGCGCTTCGATTGTGTGCGTACTGCTGCAACATTGTTAACGTGAGTCTTGTAAAACCTTCTTTTTACGTTTACTCTCGTGTTAAAAATCTGAATTCTTCTAGAGTTCCTGATCTTCTGGTATGACTAGTGTACTACTACTATCGATCTTGGTAAGTCT
+
956>:=BBC@@A>CBAAABBAAAAA@A::<@@?BBBL>DE@C@AAAA;BC;>@?;9.9:;<BC?D?AAA<<<<<<7;;:::'4844:<>8<;=><@@C@CCACCCCCC@CBBCCCDC?BBB?B>AAB@@B@@<@BBBAHHCCBBBCCCCCBBBBCABBB?CC@B@BBCAAADDD>E;;;;.<@C?BCDDD5CCCBB=CBBBBBCBCB?BEGD5CBBBC@C@BB?BCC@@?B?B@BABCDD=AAC@CCCCBBBBCDECBAABBBDB@@AB99:DC?C?AA<@AB?
@ATNG8:01767:05154
ATGGTAGTGTGTGCTCTGAGAGTAGTACTCATTCGTTTCGGAAGAGACAGGTACGTTAATAGTTAATAGCGTACTTCTTTTTCTTGCTTTTCGTGGTATTCTTGCTAGTTACACTAGCCATCCTTACTGCGCTTCGATTGTGTGCGTACTGCTGCAATATTGTTAACGTGAGTCTTGTAAAACCTTCTTTTACGTTTACTCTCGTGTTAAAAATCTGAATTCTTCTAGAGTTCCTGATCTTCTGGTCTACTACACTGTACTCTACCATCGATCTTGGTAAGTCT
+
/88+55=B@00///////5/::///;///9::5:;<<5<<7;9<?CC@BB@BCCCCAD@DCCC@C@BBBBBA@9:76@CCC5CC@A@AA@3?:;9496B@CC@CCBBBD@BBBFFB@@?@BB@C@DCCCBBBC?CCBD?CCCBBCBBDCCCCBAAB?CCC?BB?B@@@ACCCCCB<B:999.:>B<;;:;-;BABC?CCCCCCCBAA5;;;;*;CBBB@B?BB?BBBBCCD?B?AAAACC@BBCACBBCCCCCDCBCCCCCBCCC?BDBBBCBB?B?BB?C999
@ATNG8:01731:05219
GATGGTAGAGAGAGCTCTCTCATCGTACTCATTCGTTTCGGAAGAGACAGGTACGTTAATAGTTAATAGCGTACTTCTTTTTCTTGCTTTCGTGGTATTCTTGCTAGTTACACTAGCCATCCTTACTGCGCTTCGATTGTGTGCGTACTGCTGCAATATTGTTAACGTGAGTCTTGTAAAACCTTCTTTTTACTTTTACTCTCGTGTTTAAAAAATCTTGAATTCTTTCTAGAGTTCCTGATCTTCTGGGTGCGCTACAGTCTCTATCGATCTTGGTAAGTCT
+
ABAC?BBCCCCCCCC;;;AABBDDC;9:BA@B@BCBB=@@AE@DBBBBBB?BDA;99:?CBBC?B?BBBCBBBAA<=<<?<,?@>AABA=AA>?<?BB?BA>?9:79=;@BBA@?>>=CBB;A<A@@?????=B@@@176<788?@B>>>??@@?<???;??;?<888@BB@@@=???A@3?;?6;;@A@/@AA@@5@AA@>>;;;>>5=@@@@'>==8:7.3....'---,,,-)-0455678633390...68;=AC>==A???==9=----3299499=?
@ATNG8:01741:05203
GATGGTAGCATCATGCATATCTCACCAGAAGATCAGGAACTCTAGAAGAATTCAGATTTTTATCACGAGAGTAAACGTAAAAAGAAGGTTTTACAAGACTCACGTTAACAATATTGCAGCAGTACGCACACAATCGAGGCGCAGTAAGGATGGCTAGTGTAACTAGCAAGAATACCACGAAAGCAAGAAAAAGAAGTACGCTATTAACTATTAACGTACCTGTCTCTTCCGAAACGAATGAGTACCTCTCAGACGCTCGTCCTACCATCGATCTTGGTAAGTCT
+
@@BB866564977////99556;;?7;;@7;:;6557;3879///7+//6;688444=;;);3373333:///;1///7777'//)5.555&5<>9><<;<A=<<8<:<<<@@;5:>==B:99>DB>@<<;>8@9444.3999;::4::>5545<<<===B?BBA@@@9?>=@AC@BBBBB8>77/76677(597<=?@@999?:>4<<<96;69:@?@?ABBBCBB?C79:C;@@C=@@BA@AB?BBABBBB@;;A@@88188:8=;;676996?>:<:>>==
@ATNG8:01760:05199
GATGGTAGCGCATATCAGCGCAGCCCAGAAGATCAGGAACTCTAGAAGAATTCAGATTTTTAACACGAGAGTAAACGTAAAAAGAAGGTTTTACAAGACTCACTTTAACAATATTGCAGCAGTACGCACACAATCGAAGCGCAGTAAGGATGGCTAGTGTAACTAGCAAGAATACCACGAAAGCAAAGAAAAAGAAGTACGCTATTAACTATTAACGTACCTGTCTCTTCCGAAACGAATGAGTACGTGTGCGACGTGTCTCCTACCATCGATCTTGGTAAGTCT
+
<<BC@B:66=@BAACCCDICCBBBB;;<9=?@@;;94:69AB<A??:;;)0)09755999':;ABBBBBBBBBI?C@ABFEF5EC@C5;<;-;CC>C;:9@@>>?<?@EE?BBC@DCAAABABBDBAAABCC?AADDABAA@?>892:9=@@>?>?AACAA>ABDDBB?BB@E>>>?AAA@8<888'59775'75/5::;@>@;;5;:;;;>=B=BBB@@<?>>>888;?:?BC689C@?@>=;;;00/>?@?B@@@@;;;A=888:=:9;@AAA:>:>@>@>>>
@ATNG8:01731:05238
GATGGTAGTGTCATATGAGAGTGTGTACCATTCGTTTCGGAAGAGACAGGTACGTTAATAGTTAATAGCGTACTTCTTTTTTCTTGCTTTCGTGGTATTCTTGCTAGTTACACTAGCCATCCTTACTGCGCTTCGATTGTGTGCGTACTGCTGCAATATTGTTAACGTGAGTCTTGTAAAACCTTCTTTTTACGTTTACTCTCGTGTTAAAAAATCTGAATTCTTCTAGAGTTCCTGATCTTCTGGGATGTGTGCGCAGTGCCTACCATCGATCTTGGTAAGTCT
+
4:44.5:=@AA<=<=<AA@AA@@AA?:;24<388;;6<>;D?BCECCBB?BDBCC@C@CCCD?C@CCCCAA@@@;999999%;A=ABCC?CCBC>CCCACC>BBCCCC?BBECCB@@=@BB?B@CDDBB@@@5;;;;5<BDBBCCDDCCCCAA@C?B;;7;A?A@CCCBBBBBB?C;;;;.;@C>;<<;<*;AAAB>AACCHCCBAA5;;;;;%;@CBCAC@CC@DCCCBCC@C?BBBEAA>A@AA9A000@@@BBBBBB@@>@CC@DBBBCCCC@CACCACCBB
@ATNG8:01736:05240
GATGTAGAGAGACTGTAGCGCACCCAGAAGATCAGGAACTCTAGAAGAATTCAGATTTTTAACACGAGAGTAAACGTAAAAAGAAGGTTTTACAAGACTCACGTTAACAATATTGCAGCAGTACGCACACAATCGAAGCGCAGTAAGGATGGCTAGTGTAACTAGCAAGAATACCACGAAAGCAAGAAAAAGAAGTACGCTATTAACTATTAACGTACCTGTCTCTTCCGAAACGAATGAGTACGATGAGATCTCGTGTGCCTACCATCGATTCTGGTAAAGTCT
+
48455<@>><<;;999>5555555)4<<9>>@??B9;6;CD:::C=??=??BCAAABBB3B?BBBBCABCEEE>:9;CCDD5AB>A4;<<.<BB>AAABAAA@@=@@BB?CCC?BBBBCCBCCDDCBABDA;><00,0@@=AH?@=@?B@@>@AA@CCAA>ACCBCD@BB?BBB?BC@??:;;78;9:::*:<8=>>@BAAA=////>>>,/,/;<<<?BBAAAAA=@:>??:>CC@BBBCABA?==99857::6667722,25535337..(...3...)4999
@ATNG8:01765:05258
GATGGTAGTGTCATATGAGAGTGTGTACTCATTCGTTTCGGAAGAGACAGGTACGTTAATAGTTAATAGCGTACTTCTTTTTCTTGCTTTCGTGGTATTCTTGCTAGTTACACTAGCCATCCTTACTGCGCTTCGATTGTGTGCGTACTGCTGCAATATTGTTAACGTGAGTCTTGTAAAACCTTCTTTTTACGTTTACTCTCGTGTTAAAAATCTGAATTCTTCTAGAGTTCCTGATCTTCTGGACAGAGTGTGCAGATACTACCATCGTTCTTGGTAAGTCT
+
5;<=9=>>><A<==<<>=AAABCCBAA==>==:=>>@7==<=<@AAA>C@>BA;@A:>5>@>><>:=9:=A=<=>:<?;>=,49.9;A?8@A;;7;AB>AB?;;:@@A@AAACEBA@?ACB?C;;;BBAAAB?BCCD@BCCCCCCCCCBDBB<;;=@;;7;@;@@CCDCBBACD@C@@@B9@>C>;;;;;*;A;;;0:;@A@BCCBCAEDDC2:99@@=@?@@=B9::@?@;@@CAABAA?AAB@BBBCCBAA@BBBCCEBCCBB=@@C;;7;C=A=AC?D;;;
@ATNG8:01772:05299
GATGGTAGCTATACGTATATCTATGTACTCATTCGTTTCGGAAGAGACAGGTACGTTATAGTTAATAGCGTACTTCTTTTTCTTGCTTTCGTGGTATTCTTGCTAGTTACACTAGCCATCCTTACTGCGCTTCGATTGTTGTGCGTACTGCTGCAATATTGTTAACGTGAGCCTTGTAAAACCTTCTTTTTACGTTTACTCTCGTGTTAAAATCTGAATTCTTCTAGAGTTCCTGATCTTCTGGGTCTCTCTCTCACGCACTACCATCGATCTTGTAAGTCT
+
::44.45<:?=CBBBBDHBBBBA;55445555.6;>==C@:=9=CBB@A@?B@@@@6:8?@A=B988A@?@888433333$33,33==5=FAA:?<:5;>,//9:9958:<:<555;9<;<?7=??;;8>C=B>:;6/-)-7--/9;;>==///8(/.3.33.51655222239155===-737;:8999+97669)------7776+222&287773937;39<<9788*/)/68:;;5;;==4=>>????@???;;;@>;;;6;799;6675::=4===7
@ATNG8:01728:05326
ATGGTAGCTCTGCTCTGACTCTCGTACTCATTCGTTTCGGAAGAGACAGGTACGTTAATAGTTAATAGCGTACTTCTTTTTCTTGCTTTCGTGGTATTCTTGCTAGTTACACTAGCCATCCTTACTGCGCTTCGATTGTGTGCGTACTGCTGCAATATTGTTAACGTGAGTCTTGTAAAACCTTCTTTTTACGTTTACTCTCGTGTTAAAAATCTGAATTCTTCTAGAGTTCCTGATCTTCTGGTGTCTGATCTGTATCACTACCATCGATCTTGGTAAGTCT
+
444.44444;555=<<///<99/66<<==5504<;;4;;7@;=BBCCCC@BBBCD?B?BBBB?B?@@ACB@@@C?AAA@A0@@<@ABB;@?@<5;;<<<C?CBCCBE@BCCBBBCC?CCB?A=A@@@AABB?AABF@CCBBBCCCBBCBBBBBB@BBB?BC?C>AAFCCCCCC@CHCGD<C7;5;@@@@,ABBBC:;;A;;;BC@A5;;;;*;????<@=AA?;;;BBCF?C?CCBEDC?BBD@BBCCCCCBCCBBBCCCDBBB?BBCCABAC?C?CD?B>>>
@ATNG8:01776:05320
GATGGTAGGCGAGAGTGAGACGCAGTACTCATTCGTTTCGGAAGAGACAGGTACGTTAATAGTTAATAGCGTACTTCTTTTTCTTGCTTTCGTGGTATTTCTTGCTAGTTACACTAGCCATCCTTACTGCGCTTCGATTGTGTGCGTACTGCTGCAATATTGTTTAACGTGAGTCTTGTAAAACCTTCTTTTTACGTTTACTCTCGTGTTAAAAATCTTGAATTCTTCTAGAGTTCCTGATCTTCTGGTGTCTGATCTGTATCACTACCATCGATCTTGGTAAGTCT
+
<BBB<@@B>AA@@:;6;;;;CCCCBBBBB=9605<<=4<@8@9A@ABAAA=@?A>=4:<?<BB@C@BAA<;88884:;;<<+<;6;88855=<?5=7/0(/;6/0//::5;AA88:;;;<>?<>:>@B;;:??;??@@<@@@@@@A@;;;A?>=;9-522+222'53:<655>>>?5899<;-;9=5:;BAB/@@@@F7;;>>>>@@??<==;;+://-/=9@9AA=@@??;;;>D==<=AAA=A@@;======>>>AA>>>@687??:=>??BBAA=A=DD;?>>>
@ATNG8:01739:05404
GATGGTAGGTGCCATGAGTGTATCCAGAAGATCAGGAACTCTAGAAGAATTCAGATTTTTAACACTGAGAGTAAACGTAAAAAGAAGGTTTTACAAGACTCACGTTAACAATATTGCAGCAGTACGCACACAATCGAAGCGCAGTAAAGGATGGCTAGTGTAACTAGCAAGAATACCACGAAAGCAAAGAAAAAGAAGTAACGCTATTAACTATTAACGTACCTGTCTCTTCCGAAACGAATGAGTAACGTGTGCGACGTGTCTCCTACATCGATCTTGGTAAGTCT
+
::;<8<;@=@CE@CCCEDCCBCFC@CCCAED;:;A=@=?AABA@@=99078<<787777$/066/////8686;59///888'//(.27;;.3320.....5556296;;589=367@>>>>5559;=<<<=8;:8807====A:;;3;:=?@:==;;;@AD>A===AA=AA<@>>6;;=>A6>888)8>===/==1758.6>>:8:<@<B@@@;>9:////177:7;;;4917:<399:::669//(.555757;@:89///8=69><A@@@B???7;5;;:;;;;
@ATNG8:01751:05409
GATGGTAGCTATACGTATATCTATGTACTCATTCGTTTCGGAAGAGACAGGTACGTTAATAGTTAATAGCGTACTTCTTTTTTTGCTTTCGTGGTATTCTTGCTAGTTACACTAGCCATCCTTACTGCGCTTCGATTGTGTGCGTACTGCTGCAATATTGTTAACGTGAGTCTTGTAAAACCTTCTTTTTACGTTTACTCTCGTGTTATAAATCTGAATTCTTCTAGAGTTCCTGATCTTCTGGAGATACACATGATACTCTATCGATCTTGGTAAGTCT
+
?@CH>ABBBFIBBBGCGCCCBBCCCC?ABCAA?ADCC>CC@C>BACABBB@CBDCC@C5::??<??CCCCBBBBC=AAA@@<9"3333(3888.34;68;-27>>@@<??BAA@@A<ABC?C?AD8:8=88.8B?@<@:;:@@ABAA9=;AA::7;8>:?A:=9<?>==;=86.2;=>>+7.6-55525$2:889095557;A===188;:/::=;;1:4;=8==>AAAA;?;@>>>AA<;::=BBAAAB@>=<>ABB;;;>>=A@@@@B;A=AC7:;;;
@ATNG8:01761:05402
ATGGTAGCTCTGCTCTGACTCTCGTACTCATTCGTTTCGGAAGAGACAGGTACGTTAATAGTTAATAGCGTACTTCTTTTTCTTGCTTTCGTGGTATTCTTGCTAGTTACACTAGCCATCCTTACTGCGCTTCGATTGTGTGCGTACTGCTGCAATATTGTTAACGTGAGTCTTGTAAAACCTTCTTTTTACGTTTACTCTCGTGTTAAAAATCTGAATTCTTCTAGAGTTCCTGATCTTCTGGGTCTACGCTCGTCGCGCTACCATCGATCTTGGTAAGTCT
+
--/)44444559;<<@:66<995544499//+/::;5;=9=7;@ABA>?499<590:;@@;;6;?BBDCCBBBA?A@@A?2@A=AABB<@>?9.55;6;=<???A=C;BBBCCC@@>@BC@D@CCBB@@AC@BBBD>A@CDCBBBCBBCCBCAA?CCC?CC?B>AABBBBAAA?BCCCC<CAD?CBDDD5GCCBB;B<;;;;DBBC@DDGE5BB@AB@D?CC@BBBCDBB@B@9::CCC?AADF=CBAADDCDCDC999BBBCB?CBBCBB<<7?;?><BBBB
@ATNG8:01730:05503
GATGGTAGCTCTGCTCTGACTCTCGTACTCATTCGTTCGGAAGAGACAGGTACGTTAATATGTTAATAGCGTAACTTCTTTTTCTTTGCTTTCGTGGTATTCTTGCTAGTTACACTAGCCATCCTTACTGCGCTTCGATTGTGTGCGTACTGCTGCAATATTGTTAACGTGAGTCTTGTAAAACCTTCTTTTTACGTTTACTCTCGTGTTAAAATCTAGAATTCTTCTAGAGTTCCTGATCTTCTGGCGCTCTGTCACGTCTGCTACCATCGATGGATCTGAGCTCT
+
8>5586=B=B>=@@@@AA;?BA@@@?@?>=<<:>;505<8;8<<666;;166>>>9>955569496555::5516<7<<>>>+<<>6==>?6;<9;5;0.*-6(--88:=9===?;;@A<?@@:@9@B@@AB?@;AA@?9>==999@@@@@>>@;5626<>9:;7:39:<495<<:7<:::9+939.45555$94::</65<<@<<999.///'/7///7293:;6;@B<?::5:7;;;<<@;>?C?AA@A;;9::99/////79:<8556<<;>;>;;7:://///
@ATNG8:01751:05508
GATGGTAGCACGAGTCACTCATATCCAGAAGATCAGGAACTCTAGAAGAATTCAGATTTTTAACACGAGAGTAAACGTAAAAGAAGGTTTACAAGACTCACGTTAACAATATTGCAGCAGTACGCACACAATCGAAGCGCAGTAAGGATGGCTAGTGTAACTAGCAAGAATACCACGAAAGCAGAAAAAGAAGTACGCTATTAACTATTAACGTACCTGTCTCTTCCGAAACGAATGAGTACTATGTAGAGCTCTATACTAATCGATCTTGGTAAGTCTT
+
ABBC@BBBCC;;6@@>C@D@:66==9=DDABBBIAB@BADDBBBBC@CC?C?CB?9999:'77BBBBBBBAA@A9@8;9>>0>@6;.99.5@@7@CCB@@>9;79=BDACDA?CCBBCCCBBBBCCDDCC?CC??<??@@?=?A20,000+0<;;?:<A7@AA@70,0=;0005;009@8=8755<<<.77379>A=8>A@;>;===?<@=;;@EC?AA:::@A;?389A;@@B@A@@FDDB@?:888867<>???@A===:>@@9>7648333,3733,
@ATNG8:01768:05489
GATGGTAGCATCATGCATATCTCACCAGAAGATCAGGAACTCTAGAGAATTCAGATTTTTAACACGAGAGTAAACGTAAAAAGAAGGTTTTACAAGACTCACGTTAACAATATTGCAGCAGTACGCACACAATCGAAGCGCAGTAAGGATGGCTAGTGTAACTAGCAAGAATACCACGAAGCAAGAAAAAGAAGTACGCTATTAACTATTAACGTACCTGTCTCTTCCGAAACGAATGAGTACCTCTCAGACGCTCGTCCTACCATCGATCTTTGGTAAGTCT
+
4444.44;::;;;;666>>@>====8<<<04/9///)/)//988343839166///666$/(///7788898;(3345555$5949.55605<<756655/7//)/)/:489;7:83356699;==;;;;=7<<5504;;;<=>>4:7:94.4543:;;<8=444:=4885:;9,////(///(.6888)::59777988885<:=A@@:>9;8;:@<@BABBB@<@6??>,00/)/9/79991999<<:9:=7775554:55-297222222'369943337
@ATNG8:01776:05491
GATGGTAGACATATCGTACTCTCTGTACTCATTCGTTTCGGAAGAGACAGGTACGTTAATAGTTAATAGCGTACTTCTTTTTCTTGCTTTCGTGGTATTCTTGCTAGTTACACTAGCCATCCTTACTGCGCTTCGATTGTGTGCGTACTGCTGCAATATTGTTAACGTGAGTCTTGTAAAACCTTCTTTTTACGTTTACTCTCGTGTTAAAAATCTGAATTCTTCTAGAGTTCCTGATCTTCTGGTGTCTGATCTGTATCACTACCATCGATCTTGTAAGTCT
+
5@BB@BCBCBCCECBCCFFDDABBBCBCAABB@BBBE=BB?B@BBBBCBB?BBBBB?B@BBBB?B?BBCBBBB@@<;7555(7<8;7//'/00/5;;><<;7;;:BAA=A???BA>=9=>A;?;???@===@;AAAA4;;?>>>=>A@???;>;>:<>@;<=:=9>?BAAA>>><???@@6?<?=??>>>.;@777)//6///;:;=8<<<=.=@@@A<A<@@<@>=><<<;?5<=;;;<:==><>AA@@?>@@@A?>@@A@@;;8<???@>8858>>:>@>>
@ATNG8:01734:05552
GATGTAGCACACGAGATCTCATCGTACTCATTCGTTTCGGAAGAGACAGGTACGTTAATTAGTTAATCGTACTTCTTTTTCTTGCTTTACGTGGTTATTCTTCTAGTTACACTTAGCCATTCCTTACTGCGCTTCGATTGTGTGCGTACTGCTGCAAATATTGTTAACGTGAGTCTTGTAAAACCTTCTTTTTACGTTTAACTCTCGTGTTAAAAAATCTGAATTCTTCTAGAGTTCCTGATCTTCTGGTGTCGTCTATCATGTACTACCATCGATCTTGGTAAGTCT
+
955=<BAAA<;;95559995659;;;;<<=>6;?;<1::6;5;@>@@A@4949//)/)0)///)/386;99:<8<<?>>+::49777(33933,3,3;67;.3388:5555..).694//+/4949//.6....5566+......666777955222'255.56272886669922,26888+73748>AA;*999AA)5,222222788+22222#2=:;@5><?D@AAB:65;38(/.///..33<75559566///779=965555+25;;;A??6=68707???
@ATNG8:01754:05586
GATGGTAGGCGACATACATACGCGCCAGAAGATCAGGAACTCTAGAAGAATTCAGATTTTTAACACGAGAGTAAACGTAAAAAGAAGGTTTTACAAGACTCACGTTAACAATATTGCAGCAGTACGCACACAATCGAAAGCGCAGTAAGGATGGCTAGTGTAACTAGCAAGAATACCACGAAAGCAAGAAAAAGAAGTACGCTATTAACTATTAACGTACCTGTCTCTTCCGAAACGAATGAGTACGATGAGATCTCGTGTGATCGATCTTGGTAAGTCT
+
??;C;CDC@CBBBDCCIDCC@@ACC@CCFBDBBA@@=@=@BBBBAA=??<?@BBCCDDDD5C@CBBBCDBD@@>8>@>@AAA2BC@CACCD<DCB@CA@@BBE@@>@@CC@BBC>BBBCCCCCCCCGCDDA@;@B;;;0<CB=<<00,0;>@D@CBBBCCBB@BCCA>>9993:@A:@@???8>==8<==??.?@@BBBBA==8716:=>?A7:3:<;;;6;;;BCCD@C=??C>BBB?:99AABABABBBAAABB??B@????AADF;;1818:5;>==
@ATNG8:01759:05595
GATGGTAGCGAGCGAGTGTGTATACCAGAAGATTAGGAACTCTAGAAGAATTCAGATTTTTAACACGAGAGTAAACGTAAAAAGAAGGTTTTACAAGACTCACGTTAACAATATTGCAGCAGTACGCACACAATCGAAGCGCAGTAAGGATGGCTAGTGTAACTAGCAAGAATACCACGAAAGCAAGAAAAAAGAAGTACGCTATTAACTATTAAACGTTCCTGTCTCTTCCGAAACGAATGAGTACGAGAGTCAGAGCAGAGATCGATCTTGGTAAGTCT
+
ABBB?BBCCBB;;;GBCBBBFCCBD?@@B>AAA;><?A000::??A=AB;>;?AA@ABBB2B@CCBCB::9A@?6;;AAAA@0AA=@4;;;6;DC?BBB@@@AAA?C@?@>@AA>BBBBCCCBBBBBAAAAA?BBAA?A??@BBCE?C?BBB?AAA@@?=?:?@@@@@=>>9<?;7:::==39983255677%7=8<98;>=@>?17359:;-66,6;?<?<??>?>=?8<8;=;7;>?;@ABCBBCBB;;;??BA==A===>=@@@???>8=7:;5;>?@
@ATNG8:01760:05578
GATGGTAGCTCTGCTCTGACTCTCGTACTCATTCGTTTCGGAAGAGACAGGTACGTTTAATAGTTAATAGCGTAACTTCTTTTTCTTTGCTTTCGTGGTATTTCTTGCTAGTTACACTAGCCATCCTTACTGCGCTTCGATTGTGTGCGTACTGCTGCAATATTGTTAACGTGAGTCTTGTAAAAACCTTCTTTTTACGTTTACTCTCGTGTTAAAAATCTGAATTCTTCTAGAGTTCCTGATCTTCTGGGTGCGCTACAGTCTCTCTACCATCGATCTTGGTAAGTCT
+
;;<E?BBBBB<<<<<=<><>?;;<;::;;:44.3;;;1<<7:559696<>:;;;<<<098==44.56999=:::5:<7<<<::'444(489;1:;99.5544)4:39455<=:====>??>;>>=<=;A?;;;AAA=BABB?C@@@@@AA@@@?BCBBD@;;;?BA?B8::CAAACCC?CCBBCC3C?C?ABFEF1AACCE;?00//////:7<:<<)9::;<:=;AF=90000/:6:6?:<?;>9=?AA;@CBAABBBA@@@A@;;;@@<?@@B;;:C@C@ED@@@@@
@ATNG8:01762:05582
GATGGTAGCTCGCTGATGATATCTCCAGAAGATCAGGAACTCTAGAAGAATTCAGATTTTTAACACGAGAGTAAACGTAAAAAGAAGGTTTACAAGACTCACGTTAACAATATTGCAGCAGTACGCACACAATCGAAGCGCAGTAAGGATGGCTAGTGTAACTAGCAAGAATACCACGAAAGCAAGAAAAAAGAAGTACGCTATTAACTATTAACGTACCTGTCTCTTCCGAAACGAATGAGTACGAGAGAGCACACGTGTCTAATCGATCTTGGTAAGTCT
+
BCCE?@?CCCCB=BCBBBCDCAAAD?BBBABBBB99:;?BBC??AB?AA>A?@??9989:'73<;;<<8@8887.;<;;;;;$9B;B4;:.5@B7AA=;;:@AA?B?AA?BBC?BBBABDCCDDDDCBBBC@C@AA@BCBCBBBB>A?A;:8:AABCCBC?BBBC@A>AC@CCB7@:855,522+255667%6:7=<;=A?ABB7;78?DD7;7;>ACC?AAABBBB@B?BBC>CCE?BB???CA@@@<>:;?@BBABBA@@@@:>=A@?=>1818>:>===
@ATNG8:01768:05582
GATGGTAGTGTCATATGAGAGTGTGTACTCATTCGTTTCGGAAGAGACAGGTACGTTATTAGTTAATAGCGTACTTCTTTTCTTGTCTTTCGTGGTATTCTTGCTAGTTACACTAGCCATCCTTACTGCGCTTCGATTGTGTGCGTTCTGCTGCAATATTGTTAACGTGAGTCTTGTAAAACCTTCTTTTTACGTTTACTCTCGTGTTAAAAATCTGAATTCTTCTAGAGTTCCTGATCTTCTGGTCTACTACACTGTACTCTACCATCGATCTTGGTAAGTCT
+
4444.49;?A666==;;;>>;;;<<545:::<8=>@@8==:<7;;;==;><AB=BA?;<7<BA?CACCCB?@@A?;:999*4:.55:=A4?:@@<A@A?BB=??BBBC@CFGDCDDC?CCC>B?BCCBCCCC@CBCC@B@AACECC@BBBCCCBC?BBB@EE@D;:;BBBCBBB=@::::.:4:4:>>>>0@BBCD=CCBCCBCCCC?CCBC2BAA@C=A=AAABBCC@@@@C@BBCCDC?AAC@CCCCDECCCCCCAABCCCDD@CBBBCBBA<@>@A>BA??
@ATNG8:01747:05633
GATGAGCGCATATCAGCGCAGCCCAGAAGATCAGGAACTCTAGAAGAATTCAGATTTTTAACACGAGAGTAAACGTAAAAAGAAGGTTTTACAAGACTCACGTTAACAATATTGCAGCAGTACGCACACAATCGATGCGCAGTAAGGATGGCTAGTGTAACTAGCAAGAATACCACGAAAGCAAGAAAAAGAAGTACGCTATTAACTATTAACGTACCTGTCTCTTCCGAAACGAATGAGTACTGCGTCTCACTCTCGCCTACCATCGATCTTGGTAAGTCT
+
CABBCBBBBDCCDEDDDCBBBCI?GCC@CCCBAB:;7;CBBAAA?BCAC?ABCBBBBB1?<AGBBBBBBDCD;?@;;:;:*;A=B5;;;*;BB=CCBFDCCBB@C?AA?ABB@AAADBBCBBDCCCCHBA?@C@@ACCBACBBB@E@B@@>@BBCBBCC?BBCCCC?@@>BBB@@AAAA7=8839:>>A/@@;?898@@@AB:>:>>?B:=7;;CCCACCBBA@@<@?ABB=BBB?@@ACBCCDBBBDCCCCCDF@AAC?CDEAB@@ADCAA>B?BD@CCCB
@ATNG8:01749:05682
GATGTAGGACGGAGCGTCTGAGAGGTACTCATTCGTTTCGGAAGAGACAGGTACGTTAATAGTTAATAGCGTACTTCTTTTTCTTTGCTTTCGTGGTATTCTTGCTAGTTACACTAGCCATCCTTACTGCGCTTCGATTGTGTGCGTACTGCTGCAATATTGTTAACGTGAGTCTTGTAAAACCTTCTTTTTACGTTTACTCTCGTGTTAAAAATCTGAATTCTTCTAGAGTTCCTGATCTTCTGGGTGCGCTACAGTCTCTCTACCATCGATCTTGGTAAGTCT
+
////-::)///)//:9445444458656??<<8<;;;6;>9>:<<<@BCCA;;9@@2929>==.949=@@B>@;;644444$444(4444)5<<<7<><,//,//:;:=:>>><<:44.444.4.9>=>@@:;6;?><49:@@CCDCBBBBDDAA@?A@A=@A;@;??BBBBCBB;A;:::*9<A<@@@@@0@@@@@600//99:79;7;@>@+A655;.4.447;<<;::>03-388449.3355)5:995559<<<@A<<<=?@;?AA:;:@@?@?@A=A@@;
@ATNG8:01757:05706
GATGGTAGGACGAGCGTCTGAGAGGTACTCATTCGTTTCGGAAGAGACAGGTACGTTAATAGTTAATAGCGTACTTCTTTTTCTTGCTTTCGTGGTATTCTTGCTAGTTACACTAGCCATCCTTACTGCGCTTCGATTGTGTGCGTACTGCTGCAATATTGTTAACGTGAGTCTTGTAAAACCTTCTTTTTACGTTTACTCTCGTGTTAAAAATCTGAATTCTTCTAGAGTTCCTGATCTTCTGGATACACTCATGTGCCACCTACCATCGATACTTGGTAAGTCT
+
4:5<7<AA:@99554;<<666>@@;>BBCBBA=A944)49393;===>;;7;;;@BAE@CDDE@B@BCCCCCBBB>@@A@@0@A=BCBB=A<>>,//:6::6=BA??@@FC@@@CDD@BBA@B@CB@@@BBB?BBCE?BBCCBCBDCBBBCBBBB>BCD@DC?B=??DCGCCCCBCCCCC=CBJ?AABBB0BEBBB<B<<;B@A@@B@BEGE3DBCBD>@=@B?BBBAA;;9:?BABC;;5:9;5;;;:@@>>>>::00*0/)///)/9998////)/6;=8A=<:
@ATNG8:01765:05671
GATGGTAGCGCGACGAGCGTAGACCCAGAAGATCAGGAACTCTAGAAGAATTCAAGATTTTTAACACGAGAGTAAACGTAAAAAGAAGGTTTTACAAGACTCACGTTAACAATATTGCATCAGTACGCACACAATCGAAGCGCAGTAAGGATGGCTAGTGTAACTAGCAAGAATACCACGAAAGCAAGAAAAAAGAAGTACGCTATTAACTATTAACGTACCTGTCTCTTCCGAAACGAATGAGTACGATGAGAGAGCTCTCTCTACCATCGATCTTGGTAAGTCT
+
8844.449455?>;<@?965<<;::09==4999944.4.48:344<6:84:633,37799:)82799///8///828679::9(<<7<7<<<0<<<8A<AAABA@@<?=@B@CBC>AAACGCBBBCBBBBBCE@BB??:;888:888;B?CBB?BB>;=<6817?>>??;A?4787.5577705774566666%/:6:///87@?<7<9===>-/,/9>@@<????>?@;?;?AC=AAA=BBBAAAD?>?>;>>>ABBA;;;888;;;>===;;;;5:3:=9A877
@ATNG8:01773:05675
GATGGTAGAGTACAGTGTAGTAGACCAGAAGATCAGTAAACTCATAGAAGAATTCAGATTAACACGAGAGTAAACGTAAAAAGAAGGTTTTACAAGACTCACGTTAACAATATTGCAGCAGTACGCACACAATCGGAGCGCAGTAAGGATGGCTAGTGTAACTAGCAAGAATACCACGAAAGCAAGAAAAAGAAGTACGCTATTAACTATTAACGTACCTGTCTCTTCCGAAACGAATGAGTACTATAGACTATCTGAGACTACCATCGATCTTGGTAAGTCT
+
:455466>@>>==666??@====<<5:;<5:::4444//(/6///999568.3,3;:::03-39888;;888:8:B?BBBB19:50<===0=00)/>/00==9957<>A=A>=;????DBBACBABBCCBB?BBB@BCBBB>>>>>A<AAA>AABBBBBB@CBB>>>:=86:88,//88819<>:>=>>>/=>:::::>>>@=6:6;999+/+/;>>><;;;@@@C@A>@@@8@00-0@@@BBCDDDDBBBCBBCBCBAAABBB?BCBBAAAA>A?AC?CAAA
@ATNG8:01757:05731
GATGGTAGGACGAGCGTCTGAGAGGTACTCATTCGTTTCGGAAGAGACAGGTACGTTAATAGTTAATAGCGTACTTCTTTTTCTTGCTTTCGTGGTATTCTTGCTAGTTACACTAGCCATCCTTACTGCGCTTCGATTGTGTGCGTACTGCTGCAATATTGTTAACGTGAGTCTTGTAAAACCTTCTTTTTACGTTTACTCTCGTGTTAAAAATCTGAATTCTTCTAGAGTTCCTGATCTTCTGGTGTCTGATCTGTATCACTACCATCGATCTTGGTAAGTCT
+
//77)//:49955<;455555:::7<55555616ABD=AB?B?AABCCGI@CBBBD@B@BBCC=B>BBBBDBAAC><;;;;*;@=?@CC=BBCCABBB=?@8;;AAAB@BABDBCCBABBB@C>BBBBBCCB@BBCC@CCBBA@@?BAA@BBBBB@BBC@CCAC?BBBBBCCHJADBBBB:B?C?A@@@A,AC@@A;A<<;BA@@@B?BCCC5C@@@B@C@CD@CCBCCCE@C=???BBA?A@B@CBBBBABABAAAB@@@BCCC@CCCBAAAC?C?BB@BBBB
@ATNG8:01795:05169
GATGTGCGTGAGAGAGAGACCCAGAAGATCAGGAACTCTAGAAGAATTCAGATTTTTAACACGAGAGTAAACGTAAAAAGAAGGTTTTACAAGACTCACGTTAACAATATTGCAGCAGTACGCACACAATCGAAGCGCAGTAAGGATGGCTAGTGTAACTAGCAAGAATACCACGAAAGCACGAAAAAGAAGTACGCTATTAACTATTAACGTACCTGTCTCTTCCGAAACGAATGAGTACGTGTGACGTACGTGAGCTACCATCGATCTTGGTAAGTCT
+
BBCDCBBBBCCCCCCCCCDDB=BCC@DCCCBA>AADCCBBBB@BB?B@BBBAACCC2C?AAAABCCB>><7<?ABCCC5BB=B<AAB9ACCACBBBECBAA?A?BB?BCC?BBA@CCCDDDCBBCCCC?BBBB>B??>BBBB>C@BBB@BBBBBCAA?BCCBBB?BB>>>>9=>99829<<<98888(8@:?;;;@BBED;@;@@AA<@<@BCBB@BBBAAAB=?=>CC9C8979BCCCCDBAAABBBBBBBCCCBBBBBB?BAAACB>>:>;>=:BB@?
@ATNG8:01802:05164
GATGGTAGCGCATATCAGCGCAGCCCAGAAGATCAGGAACTCTAGAAGAATTCAGATTTTTAACACGAGAGTAAACGTAAAAAGAAGGTTTTACAAGACTCACGTTAACAATATTGCAGCAGTACGCACACAATCGAAGCGCAGTAAGGATGGCTAGTGTAACTAGCAAGAATACCACGAAAGCAAGAAAAAGAAGTACGCTATTAACTATTAACGTACCTGTCTCTTCCGAAACGAATGAGTACCTCTCAGACGCTCGTCCTACCATCGATCTTGGTAAGTCT
+
5<>>8<666==CBCCCBDCBBBCDD?CCF?BBB;;;6;7;ABAAAC@CF=@>?CDCCDDD5C@DBBBCCAA@AD>BB@@@@@0BC@C7<<;6;CD@GCBBBBBBC:;:;B>AAA=ABBBBDCEECCBBCCBB8:;A@>BDBBBDCC@F@CBB?CCDCABBC@CCCBBB?BB????:==9:9,9=>;@ABAB3AC?B>@?CBBCC@B=A@>><>;?ABBA=AA;;;BB@B?CDD<B;:6:::?@AB?BCBBBBBBBBBBBB@=>>>;?:::>>@?<B@BA?BBAB
@ATNG8:01807:05123
TATGGTAGCACGACACGACGATGTGTACTCATTCGTTTCGGAAGAGACAGGTATGTTAATAGTTAATAGCGTACTTCTTTTTCTTGCTTTCGTGGTATTCTTGCTAGTTACACTAGCCATCCTTACTGCGCTTCGATTGTGTGCGTACTGCTGCAATATTGTTAACGTGAGTCTTGTAAAACCTTCTTTTACGTTTACTCTCGTGTTAAAAATCTGAATTCTTCTAGAGTTCCTGATCTTCTGGTCTACTACACTGTACTCTACCATCGATCTTGGTAAGTCT
+
CCCC?CBCBC@@@@BA>>>000AAACCBCCBB?BBBB=@@?C@CCCCCCC?DCBCD@DBC@@@?B?B@@@BAA@A>:::::)8A@ABBC>BBAA6;;@9?B6::?ACC@CCCBBABE@ECC?C?CCCCCDCC?BBCC?BBCCBBCCCCCBBBDCB?AA@AEE@D@BBBA@@BBC>C;;;;.;<A=;;;;.:@@@A;A;;;;9@=>>.9555$5995@=@=A@<<BBCCCC?B?B@ABBB>@@@=@ACCCCCEDCBCBCCDDCCC?BBCBBCBB?B?@@<BBB@
@ATNG8:01807:05148
GATGGTAGTACATGATAGACGACACCAGAAGATCAGGAACTCTAGAAGAATTCAGATTTTTAACACGAGAGTAAACGTAAAAAGAAGGTTTTACAAGACTCACGTTAACAATATTGCAGCAGTACGCACACAATCGAAGCGCAGTAAGGATGGCTAGTGTAACTAGCAAGAATACCACGAAAGCAAGAAAAAGAAGTACGCTATTAACTATTAACGTACCTGTCTCTTCCGAAACGAATGAGTACGATGAGAGAGCTCTCTCTACCATCGATCTTGGTAAGTCT
+
<<BB?DBDDDDB665<:;;;==<==6;;<4775---(-(-66//53599-3-33455555$549@@ACBBBCBF=CBAAA@A2@A=A>BBB<BCCBHBBBCCBBB<A?@@=@BC?BBBBCCCBBBBDFDCCB?BCBB?BBBBBBBD@D@B@@=@BBCCCCC?BADA@@>BB@AA@<>?==;7???>ABBCB3BB?B999BBBCA;>;>?AA7;7;ACCD@CCBA@@@<?<@BB=BBC@BBBBBBCBB>>>CBBBBBBB@?:::::<@>==@@::5?=?<8@;::
@ATNG8:01812:05125
TATTAGTATAGAGCTCTACATAGTACTCATTCGTTTCGGAAGAGACAGGTACGTTAATAGTTAATAGCGTACTTCTTTTTCTTGCTTTCGTGGTATTCTTGCTAGTTACACTAGCCATCCTTACTGCGCTTCGATTGTGTGCGTACTGCTGCAATATTGTTAACGTGAGTCTTGTAAAACCTTCTTTTTACGTTTACTCTCGTGTTAAAAATCTGAATTCTTCTAGAGTTCCTGATCTTCTGGGCTGCGCTGATATGCGCTACCATCGATCTTGGTAAGACT
+
?@?;?@;9;=9ABAAAABBDEBCCCBBA@@@BBCB<AB>@>@CDDE@A>ADDCC@C@DCBB?C@CAAABBBBB?@@@@@1BB?CBCD>BABB@BBB?BE?@@BCBC@CCCCCCCC?CCC?B?CCCC@@@B?BACC@BBBBCABABBBBCCCBA?CCD?BB?B>BBCBBCBCGADAAAA9@=C;::999*9BABC=BBDCCCCCBB@CCDD2BAAAD@E@BA>ABCCDAA>A@BBBCDE=??BB<B@@@CBBBCCJCCBBBBBC@CBBBB?@@<@@CC@CCCC
@ATNG8:01818:05158
GATGGTAGCATCATGCATATCTCACCAGAAGATCAGGAACTCTAGAAGAATTCAGATTTTTAACACGAGAGTAAACTTAAAAAGAAGGTTTTACAAGACTCACGTTTAACAATATTGCAGCAGTACGCACACAATCGAAGCGCAGTATGGATGGCTAGTGTAACTAGCAAGAATACCACGAAAGCAAGAAAAAGAAGTACGCTATTAACTATTAACGTACCTGTCTCTTCCGAAACGAATGAGTACCTCTCAGACGCTCGTCCTACCATCGATCTTGGTAAGTCT
+
@BBD@CBBBCCCCCCCCCCCBCBBB?BCC?BBDB@@=@?AAA???C?BB?C@>>?ABDDD3C?BAABBBB9:8=<=B8BBBB3BA<A:<<<39=@:668=;<:868(66;;/88?:=<>>>:;;=AAAAAA@@:=>>?<@@>:9;;:;>5;;A:==?A???><@><=>C:>><==><ACAAA:?::498888(8A;@@BBC>>:;6;;>@AB7;7;?;;;=BB@?@@@<@<@@A:===::76<///59886::D?;;;@AA@<@@@<A?@?A>>>;><?>;?>;;
@ATNG8:01782:05180
GATGGTAGGCGTGTGAGAGTCTGCCCAGAAGATCAGGAACTCTAGAAGAATTCAGATTTTTAACACGAGAGTAAACGTAAAAAGAAGGTTTTACAAGACTCACGTTAACAATATTGCAGCAGTACGCACACAATCGAAGCGCAGTAAGGATGGCTAGTGTAACTAGCAAGAATACCACGAAAGCAAGAAAAAGAAGTACGCTATTAACTATTAACGTACCTGTCTCTTCCGAAACGAATGAGTACTATGTAGAGCTCTATACTAATCGATCTTGGTAAGTCT
+
BCBB?CBA?B?@@BBBBCCCCCDDD?BBB@CCAAAD@D@DCCCABB@AA?A@CBA@@CCC3C?AAAABBCBBBB:?=88777(8>;A:@@@9AAC?CBB>??A@@<><>A<A@>7:8>>@>=<@>AA>>;<A;A>>>9>>@AAA><9>;A>B==>A??>;;7;??>BB>BB>BBB>@>555,6891:<;<;+:;6;BBBA@???<A<A@@@;A<?AAAA:>>?>>A?;A9>@A9@>><>@ABB>>>>>@@@BAAABBBBA??;<5<AAA>>>9>9>B?BB>>
@ATNG8:01808:05199
GATGGTAGTGATACAGATCAGACACCAGAAGATCAGGAACTCTAGAAGAATTCAGATTTTTAACACGAGAGTAAACGTAAAAAGAAGGTTTTACAAGACTCACGTTAACAATATTGCAGCAGTACGCACACAATCGAAGCGCAGTAAGGATGGCTAGTGTAACTAGCAAGAATACCACGAAAGCAAGAAAAAGAAGTACGCTATTAACTATTAACGTACCTGTCTCTTCCGAAACGAATGAGTACGATGAGAGAGCTCTCTCTACCATCGATCTTGGTAAGTCT
+
>>BB>BBBABCBCCCHCBBCBBBBB<?>>;<>>@@>7>7?AA::4:68;28<784=>>>=+=7BABCBBCB@@@8@00/999(::39)66606<>:<ABB;0//0)/5::6;;=:=CBBCBBBBBBCBBBBB@CEBB>A999@@@@=A>A;;9;CCBCCBB?BBBBBB?BB?>>>999CCD=BAB>=AAAA/?@=?>>>@@@BF<@:>=AA6;7;@BABABBAAAAA<@=???9?@@?BBBBBFCBB???B===AA;;:=777@@=B>>>A>?>:>:;;5@:::
@ATNG8:01786:05260
GATGGTAGCTCTGCTCTGACTCTCGTACTCATTCGTTTCGGAAGAGACAGGTACGTTAATAGTTAATAGCGTACTTCTTTTTCTTGCTTTCGTGGTATTCTTGCTAGTTACACTAGCCATCCTTACTGCGCTTCGATTGTGTGCGTACTGCTGCAATATTGTTAACGTGAGTCTTGTAAAACCTTCTTTTTACGTTTACTCTCGTGTTAAAAATCTGAATTCTTCTAGAGTTCCTGATCTTCTGGTAGAGCGTGCATATATCTACCATCGTAATTGCGAAGTCT
+
6<@>@DC@ABCCCCCCCCCCCBBBCCCBCB995;;;<,:A>C@CBBBFCC@CDBBB?C@CBBB8:9;BBBBCC@@>@CEED1DD@@@AB<@ABC@BEG?CB?;;<CAC@CCCBBBBC@CBB?B?CCCDBBBB>@@BB@CCCBAABBBBBDDAA@C?CCC?@@<?9?AB@@ADDF>C;;;;.;5<>;;;;:*;BABB>BEBBBCCBDC7;;;;*;ABBB@CAEE?BBBBCCC?C@BCABBC@BBCABCCCCCBBBBBBBBBBBBCB?C999AA=@<@@BA>BB@@
@ATNG8:01792:05263
GATGGTAGTGTCAGTATGAGAGTGTGTACTCATTCGTTTCGGAAGAGACAGGTACGTTAATAGTTAATAGCGTACTTCTTTTCTTTGTCTTTCTGTGGTATTCTTGCTAGTTACACTAGCCATCCTTACTGCGCTTCGATTGTGTGCGTACTCTGCAATATTGTTAACGTGAGTCTTGTAAAACCTTCTTTTTACGTTTACTCTCGTGTTAAAAATCTGAATTCTTCTAGTGTTCCTGATCTTCTGGGATGTGTGCGCAGTGCCTACCATCGATCTTGGTAAGTCT
+
449:5::?A@@@////9:55595/77;/////:59<<:177)/)///9/55.5;955.4.4444.5.5945499::.4444&444(4<:9:2://0>+//:5::6888:?B>BBBBCBBBAAA@@C?CBAABBAA=@BBB?BCEBAABCC;;;A@;;5;?=;?@;@699@BBBBBC>C;;;;.:>B=AAA@@,AAA@B0<<B;;;;:99@DDFF1????@=@;@B@@A@D@@@;@;???A@@=@CCC<B;;;A;;000000098099=@@?@@@??;@;::5<<;?
@ATNG8:01812:05247
GATGGTAGGAGACACGTCGCACACGTACTCATTCGTTTCGGAAGAGACAGGTACGTTAATAGTTAATAGCGTACTTCTTTTTCTTGCTTTTCGTGGTATTCTTGCTAGTTACACTAGCCATCCTTACTGCGCTTCGATTGTGTGCGTACTGCTGCAATATTGTTAACGTGAGTCTTGTAAAACCTTCTTTTTACGTTTACTCTCGTGTTAAAAATCTGAATTCTTCTAGAGTTCCTGATCTTCTGGGCTGCGCTGATATGCGCTACCATCGATCTTGGTAAGTCT
+
;@BB?CBC?BA@:96;:;;;===;;;666>A>9669>;=>5>,0//::::69:::;-7038:;4:6:;=<;8888437998$78383333+3?AC>AAB?BB@CBBA9949@@A@???<>AA;>;===::8>>;>???=:;8>>@@???A>>>@@A7655155-5999;==><>>588=<<.>5=:==AAA/@@@AA588???AC?>=57677+7///@7@7==:=<=;///9@9==@?==:::;>6:///:;;;AA@;;;@<<::5/--99---2<7=@7::;;
@ATNG8:01795:05313
GATGGTAGTGTCAGTGCGCGTCGTCCAGAAGATCAGGAACTCTAGAAGAATTCAGATTTTTAACACGAGAGTAAACGTAAAAAGAAGGTTTTACAAGACTCACGTTAACAATATTGCAGCAGTACGCACACAATCGAAGCGCAGTAAGGATGGCTAGTGTAACTAGCAAGAATACCACGAAGCAAGAAAAAGAAGTACGCTATTAACTATTAACGTACCTGTCTCTTCCGAAACGAATGAGTACTATAGACTATCTGAGACTGCCAAGGCACACAGGGGATAGG
+
BDBD@DCCC@BACDFBABABB@@@B?@AB@BBCCBB@CAGCCCAAB?BB?B?BCBBCCCC3CABCBA??==999,:=;;;;;*;D=B4;;;*::929@BAAABBA?A>ABACBB?BBBBCBCBCCCCCCBBB?BA@@=??AA998C?D@D@?=?BBACCBB?BBCCBB?BB?999?BCB?7;;E=@AA@@/==8=:::;;;AA;>;?@@B=A<AABBB?BAAABAA:@:?==5>::49A@ABBA>>A>==>A>=BBA?>=??77079?;@A?AC?@@@2==000
@ATNG8:01808:05307
GATGGTAGGCGAGAGTGAGACGCAGTACTCATTCGTTTCGGAAGAGACAGGTACGTTAATAGTTAATAGCGTACTTCTTTTTCTTGCTTTCGTGGTATTCTTGCTAGTTACTCTAGCCATCCTTACTGCGCTTCGATTGTGTGCGTACTGCTGCAATATTGTTAACGTGAGTCTTGTAAAACCTTCTTTTTACGTTTACTCTCGTGTTAAAAATCTGAATTCTTCTAGAGTTCCTGATCTTCTGGTGTCTGATCTGTATCACTACCATCGATCTTGGTAAGTCTT
+
/:<;/66>;>AA<666=<<;555555445599.4444)4;395::::=:?<@ACBC?B@BBCD?C=???<<<8==7?A@@@.@@>>9>>699;<7>@@>BB?B??>AA=@>>997::57==;A6<8=///3327<9A9552833...667733575222422,2,278:999;;6:7;99+95=:>=BCB/AAAAB9>>=>==>=;919:::+<>>>D=C:>>=AAAA>>>=B<@??@==:>AA<???@@@????=>>AA<==AA=B?;::///5:5:=49=//-
@ATNG8:01812:05361
GATGGTAGCACACGAGATCTCATCGTACTCATTCGTTTCGGAAGAGACAGGTACGTTAATAGTTAATAGCGTACTTCTTTTTCTTGCTTTCGTGGTATTCTTGCTAGTTACACTAGCCATCCTTACTGCGCTTCGATTGTGTGCGTACTGCTGCAATATTGTTAACGTGAGTCTTGTAAAACCTTCTTTTTACGTTTTACTCTCGTGTTAAAAATCTGAATTCTTCTAGAGTTCCTGATCTTCTGGCGCGTATGTATGTCGCCTACCATCGATCTTGGTAAGTCT
+
<ABB@BBBBBBCBBCCCCBAAAA@ECBBBBBB>BB@B<BB?B@BBCBCCB?BAC;:6:=@@@C?C?BBBECBBBB?99999.7A=BBBC>BBBC?BBB@CA;?999?@9??BBB@@@<>>><@=@@@@>==?<@AAA;@@A???A>>>@@>>==B:<==;==:>=@@@@@????:>;;;;/:4:488898(/<////)////6699//(/878*75;;A=D:>?=AB>;;<=>D<@?@@A@7;;A7;;?>?===@@>>>AAA<A@A<@>>>A>>>;>;?A;>>>>
@ATNG8:01814:05350
GATGTAGCAGACGTGACAGAGCGCCAGAAGATCAGGAACTCTAGTAGAATTCAGATTTTTAACACGAGAGTAAACGTAAAAGAAGGTTTACAAGACTCACGTTAACAATATTGCAGCAGTACGCACACAATCGAAGCGCAGTAAGGATGGCTAGTGTAACTAGCAAGAATACCACGAAAGCAAGAAAAAGAAGTACGCTATTAACTATTAACGTACCTGTCTCTTCCGAAACGAATGAGTACGAGAGTAGAGCAGAGCTACCATCGATCTTGGTAAGTCT
+
////777<=>CCCDCCDBAAA@@@=ABB>ABBBBB?B?BBBBBCA?894:<@AC;;;;;*;9?B@CCBB>>CC8=9::::.5<7@.99,/>>:00/=?>>AB=?=?B?AAC@C?>@CCCIFBBB@A@BB?BBAA>A??????A>B?B;;:;CBCCCBB?BAAAFC?BB@BBC?@??BA9@9838CCCB/@@<@@@@@A@@?1818<<<1818?;;<@CCBBBCD>A>ACB>BCC@ABBBBCCAA@A@@>>>BBBBA>>B@@<@@@=>>::7??DCA@:::
@ATNG8:01825:05410
GATGGTAGCGCATATCAGCGCAGCCCAGAAGATCAGGAACTCTAGAAGAATTCAGATTTTTAACACGAGAGTAAACGTAAAAAGAAGGTTTTACAAGACTCACGTTAACAATATTGCAGCAGTACGCACACAATCGAAGCGCAGTAAGGATGGCTAGTGTAACTAGCAAGAATACCACGAAAGCAAGAAAAAGAAGTACGCTATTAACTATTAACGTACCTGTCTCTTCCGAAACGAATGAGTACTATGTAGAGCTCTATACTACCATCGATCTTGGTAAGTCT
+
==CC:6666BCCCCFCBBBBCBBCC>GGCABB@::929.498555;7;;7;8:><<BBBB5B@CCFCCCBBCCB<@?;;;;;*;A=A5<;;*:AB?CCAA@DGCC<@<??<@@@>ABBBCCCCBBBCBBCCB@CCCC?CCBBBAAD<?;A::6:BBBBBCC?CCCCCB?BB?A@@577??=6@<<8<<<<<.?B?BBAABCBCB9=:=AAA8;8;?CBB>@@BBBCC@B?BDD>BBB?9:9BCCBAABBCCBBABBB?@===>>><AA@???@@8<8::3?;::
@ATNG8:01819:05424
GATGGTAGCGCATATCAGCGCAGCCCAGAAGATCAGGAACTCTAGAAGAATTCAGATTTTTAACACGAGAGTAAACGTAAAAAGAAGGTTTTACAAGACTCACGTTAACAATATTGCAGCAGTACGCACACAATCGAAGCGCAGTAAGGATGGCTAGTGTAACTAGCAAGAATACCACGAAAGCAAGAAAAAAGAAGTACGCTATTAACTATTAACGTACCTGTCTCTTCCGAAACGAATGAGTACGTGTGCGACGTGTCTCCTACCATCGATCTTGGTAAGTCT
+
::9?:;:===AB;;:645555555505>>9<;;::9.429444///)//)/3//455555$58<>?666=655@6==;;:::*5>5@9@AA4BA@=ABBDDBC<;8;@@@=AAA=@B??@BBAAA@AABAAA@BBBE?@@A@@BAC>B?B;;8;BADCC<;6;;;@@C?AA>???:??@@@;???=><>?>?&?A?897AA@@BA=C;?@@E6838ABBB>A@@;;:C@C??@@;?AA<989@AA>@>;0/088///::;6;2;>959=<8<558:A=@@=@???
@ATNG8:01783:05499
GATGGTAGCACGACACGACGATGTGTACTCATTCGTTTCGGAAGAGACAGGTACGTTAATAGTTAATAGCGTACTTCTTTTTCTTGCTTCGTGGTATTCTTGCTAGTTACACTAGCCATCCTTACTGCGCTTCGATTGTGTGCGTACTGCTGCAATATTGTTAACGTGAGTCTTGTAAAACCTTCTTTTTACGTTTACTCTCGTGTTAAAAATCTGAATTCTTCTAGAGTTCCTGATCTTCTGGAGATATCATCAGCGAGCTACATCGATCTTGGTAAGTCT
+
55>>8==CBB===>>@BB@;;;;@@@BBBBBB@AAAC>BB@J@CB@@@BB<@=@99657;;::6:<;:CDB?>8848<===+8=:=0-(--,-05--(/6(////33.3:;;>@??;?DD;>9@BB@>;:;<ACA@<@???A@@888@@@@???<>>?<AB=A;AABB?>>>@8==>>=/=8=:=>EHD/B@<==6<77///<::<99=<=,<///96=6AA<===///:9=9====?>5;;=8=?>A@@???@@@===@@AAAAAA;==66167==7==A@
@ATNG8:01812:05510
GATGGTAGGCGACATACATACGCGCCAGAAGATCAGGAACTCTAGAAGAATTCAGATTTTTAACACGAGAGTAAACGTAAAAAGAAGGTTTTACAAGACTCACGTTAACAATATTGCAGCAGTACGCACACAATCGAAGCGCAGTAAGGATGGCTAGTGTAACTAGCAAGAATACCACGATAGCAAGAAAAAGAAGTACGCTATTAACTATTAACGTACCTGTCTCTTCCGAAACGAATGAGTACTATGTAGAGCTCTATACTATCGATCTTGGTAAGTCT
+
88:<8<==8=666<=;;;;;@@ABC@;9;=?=@::9293:?CCBBB>A@?B?BCDCCIHJ1;:;CCBBCDD::;.;?9:999$5;6;.55506=?:>B>BBBBA@9?:;93:>A<@A@?@DDCBCCKIBCBC?C;;;5;;:0<?00-08==<8<@???ABD@BBCBBB?BC@???399>@@@A@@<===??.?>;???CAAABB=B?A;;:<A?BC;<;@CBBBA@@9<8<;>7=<<;A@AABAAAAABBB@??==>?@@AAABDA>888>:B<??=AA@A
@ATNG8:01825:05485
GATAGTATCTGCACACTCTGTCCAGAAGATCAGGAACTCTAGAAGAATTCAGATTTTTAACACGAGAGTAAACGTAAAAAGAAGGTTTTACAAGACTCACGTTAACAATATTGCAGCAGTACGCACACAATCGAAGCGCAGTAAGGATGGCTAGTGTAACTAGCAAGAATACCACGAAAGCAAGAAAAAGAAGTACGCTATTAACTATTAACGTACCTGTCTCTTCCGAAACGAATGAGTACACACTCTCATATGACACTACCATCGATCTTGGTAAGTCT
+
ACBBEDBBBBCCCCCCEFCCCB@CCC?CB@>@A=A=ABCBBBB?BB?B@???BBCCC2C?CCAAACDCBBA9==:::::*;A>B=AAA9CEJAHCCBCCBBB@C@CC?AAC@BBBBBCCCBCCCDAABA?DBCC>A@A@BABB>@>@?@=@BBCCBBB>ABCCCB?CC>888588???8>??9:;<==/>?=@888???@B8:8;AAA1838<A@A@CBBBBCC=><@CD>BBB?CCBCCCCBBB>===?>?AABBBBBCDC?CAABBCCC=C>A@>AAAA
@ATNG8:01803:05532
GATGGTACTCTGCTCTGACTCTCGTACTCATTCTGTTTCGGGAAAGAGACAGGGTACATTAATAGTTAATAGCGTACTTCTTTTTCTTGCTTTCGTGGTATTCTTGCTAGTTACACTAGCCATCCTTACTGCGCTTCGATTGTGTGCGTACTGCTGCAATATTGTTAACGTGAGTCTTGTAAAACCTTCTTTTTACGTTTACTCTCGTGTTAAAAATCTGAATTCTTCTAGAGTTCCTGATCTTCTGGGTGCGCTACAGTCTCTCTACCATCGAATTCTTGGTA
+
;<<<8<;::<:99955555;;5555554444.44444(333(3808::33978(37733,3,3///(/(/9:<>@>>C?BDDDI0DC@DBBB>B@AA@BBDADE?A@ACDIGICCCCBBB?CCC?C?CCBBAAAD?CCCC?CBBBCCCCCCCCCABBA?BBA?BB?B>BBBBBDCCC?BBBBB9A>B;;;::9*9AABC?CCCCCBBBCC@CEDD5BBBBC@C@CC?CBBBB??;@????DCB=?799.;@AA@A@A@?:9994;4557/----(-(--(/599
@ATNG8:01820:05569
GATGGTAGAGTACAGTGTAGTAGACCAGAAGATCAGGAACTCTAGAAGAATTCAGATTTTTAACACGAGAGTAAACGTAAAAAGAAGGTTTTACAAGACTCACGTTTAACAATATTGCAGCAGTACCGCACACAATCGAAGCGCAGTAAGGATGGCTAGTGTAACTAGCAAGAATACCACGAAAGCAAGAAAAAAGAAGTTACGCTATTAACTATTAACGATACCTGTCTCTTCCTAAACGAATGAGTACTATAGACTATCTGAGACTGCCAAGGCACACAGGGGATAGG
+
B@::54999>;;>CB;66>>?;@AGAC@@<A@@@<<5;2:9=>::B8BB?B>??@99989(389<:33399333(37@;@@@+==7;6;<<0<>>9<<<?===9::8;@CC?BBA<??@?@@AAAA=:::B??@@CCDE?@@BCCBCB?B?B;;;;BCBCBBE@???????BB?>>?4::999+7864779:::'7:725.68<;ADD=A7><=>=A:888///(///866646(,,2',,,(,44355:8677>9>:99==B@@<<=??<A5959@@>@::::+:>?@A
@ATNG8:01782:05583
GATGGTAGCGGAGCGAGTGTGTATACCAGAAGATCAGGAACTCTAGAAGAATTCAGATTTTTAACACGAGAGTATACGTAAAAAGAAGGTTTACAGGACTCACGTTAACAATATTGCAGCAGTACGCACACAATCGAAGCGCAGTAAGGATGGCTAGTGTAACTAGCAAGAATACCACGAAAGCAAGAAAAAGAAGTACGCTATTAACTATTAACGTACCTGTCTCTTCCGAAACGAATGAGTACTATGTAGAGCTCTATACTAATCGATCTTGGTAAGTCT
+
9;6>8:;;00)/777:;=B@DCCBBA@BCC@BBBAAA=A=AACB@A?@BB@B?BAB;;;;;(97ACDCBCCCEBBAAB;::9:):A;?599.39::;:98?AA:;8:=@A=BBB@BBAABCCDDDCABAAAA?BBBB?BBBBBCBB?B@BBB?BBBBBBBB@BCBBBB?BD?AAD:=>@><396738BDDE/@@;>>>>A@@@A7;7;??A:=:>>BBC@CBBBBBB>A@BA@9B00-0<<@BBBCDDBABACBBBBBBB>??C===>>>AB=G@BA?CBBB
@ATNG8:01784:05625
GATGGTAGCTATACGTATATCTATGTACTCATTCGTTTCGGAAGAGACAGTTACGTTAATAGTTAATAGCGTACTTCTTTTTCTTGCTTTCGTGGTATTCTTGCTAGTTACACTAGCCATCCTTACTGCGCTTCGATTGTGTGCGTACTACTGCAATATTGTTAACGTGAGTCTTGTAAAACCTTCTTTTTACGTTTACTCTCGTGTTAAAAAATCTGAATTCTTCTAGAGTTCCTGATCTTCTGGTCTACTACACTGTACTCTACCATCGATCTTGGTAAGTCCT
+
::<=?CCCCDCCCCCCCCCCBBC;69?:A@@A;@BBB=@@<@?;;9AC?@@>??BB?B@CCCB?B?BAA?@@@??;?BEEF3AA>ABCC=BBAA>ABB?BB7:9?ABB@EBEB@@AA<???=A<??@::;==;>>BA<@@@===@@@@AAA>>>B<???=BB<A<>>>@@@C>>;>@@CB5A;@;?AAAA/ADAAA9>>>>>?A;;=088787%8::;><>=AA=A???===>D>>>>?::5:??;???A@@@@@::;;;;@BAAA<>:::@@@@<;99939//)-
@ATNG8:01784:05646
ATGGTAGCTCTGCTCTGACTCTCGTACTCATTCGTTTCGGAAGAGACAGGTACGTTAATAGTTAATAGCGTAACTTCTTTTTTCTTGCTTTCGTGGTATTCTTGCTAGTTACACTAGCCATCCTTACTGCGCTTCGATTGTGTGCGTACTGCTGCAATATTGTTAACGTGAGTCTTGTAAAACCTTCTTTTTACGTTTACTCTCGTGTTAAAAATCTGAATTCTTCTAGAGTTCCTGATCTTCTGGTGTCGTCTATCATGTACTACCATCGATCTTGGTAAGTCT
+
444.444555555@>>966<<;9;<::99//+/;;;3<=260556=>>?:;;;;;7;;?>>>9<8544:7//)/93//////#/83:9==34///)//969:6;;;><@9=;;;==BB@BBB@D?DCCB;;<B?BAED@BBCCBB@@@;;;A@BCC?BBB?AA?A=@@;;;;ACB>BBBCC9B>B@BCCCC1CABBB;@;;:A@B:99:>>>?0>??CA>A49:4999??>>;@:?>>@AA=@@B;@>@@??;;:@@?@@:;:ABB?BBBCBBAA>C<@@?:::C
@ATNG8:01813:05632
GATGGTAGCATCATGCATATCTCACCAGAAGATCAAGGAACTCGTAGAAGAATTCAGATTTTTAACACGAGAGTAAACGTAAAAAGAAGGTTTTACAAGACTCACGTTAACAATATTGCAGCAGTACGCACACAATCGAAGCGCAGTAAGGATGGCTAGTGTAACTAGCAAGAATACCACGAAAGCAAGAAAAAGAAGTACGCTATTAACTATTAACGTACCTGTCTCTTCCGAAACGAATGAGTACTGCGTCTCACTCTCGCCTACCATCGATCTTGGTAAGTCT
+
/:::<A@>CCBBCA;;>:;555::<7;;?8:99//)/1505--/////3995;688///:::)858:899973333(3345555$55.549>>&///)///://5<<7<7::7;AA?BABABBBCCCDECBBAA>@;;;69@?AAB<@;@2994.4<=?A@A@?CCCB>?<>A>ABB;@=:::500/656666)586;<>??AA@@<@:??AA<>;;;@@@=@@?@=??30+0;;5:00)/9;;<=?777>@995::;;====9==B<A@BB>??B?B99:=A@@?
@ATNG8:01808:05687
GATGGTAGCATCATGCATATCTCACCAGAAGATCAGGAACTCTAGAAGAATTCAGATTTTTAACACGAGAGTAAACGTAAAAAGAAGGTTTTACAAGACTCACGTTAACAATATTGCAGCAGTACGCACACAATCGAAGCGCAGTAAGGATGGCTAGTGTAACTAGCAAGAATACCACGAAAGCAAGAAAAAGAAGTACGCTATTAACTATTAACGTACCTGTCTCTTCCGAAACGAATGAGTACCTCTCAGACGCTCGTCCTACCATCGATCTTGGTAAGTCT
+
5<>>@BBBBCCCC:=<CCDCCBBBC@CCC@BAAB;;7;?BBAAAAB?CD?C?AA@@@DDD1D>AABBBBBBBBC>>=@CCCC5BC@C5;;<.<BJ?CABBBAA;;8;?AD@CCC?CBAABCCCDCCCCCCBC?A@@?=@??????B?B?B@@>@CBBBCCE@BBBBA@=AB?ABC<?>999,775156768(5=8?>==@AAA@;>;>>@?7;8;?BBB@DC???DC@D?BBB=BBB?BCCCBBB@>>>B@@@??AAAA??:?AA=A>@@@@@@<B?BA>A>>>
@ATNG8:01815:05715
GATGGTAGCGAGCGAGTGTGTATACCAGAAGATCAGGAACTCTATGAAGAATTCAGATTTTTAACACGAGAGTAAACGTAAAAGAAGGTTTTACAAGACTCACGTTAACAATATTGCAGCAGTACGCACACAATCGAAGCGCAGTAAGGATGGCTAGTGTAACTAGCAAGAATACCACGAAAGCAAGAAAAAGAAGTACGCTATTAACTATTAACGTACCTGTCTCTTCCGAAACGAATGAGTACGTGTGCGACGTGTCTCCTACCATCTATCTTGGTAAGTCT
+
8844.445555==;:;==596A@>@>A@A;@>>?>@9>4:0;:0//838906077=59;:9$59=>?=A<<<<==2;<5555&5<.5.555'5994;B==@CB::79:>@=AAA?BB??ACCBABBBCAAAB=ABBB<@@A;;:??;@69955:>>===>?;000/0/)/9489;499333(333,37;;;.8=;?<?996>9:6;:>>8838:>AB@@?ADCBB@@=@?DCC?DDD?BCBBBBBBBBB>>?AABCCCB>>7;>B?@<=888==8A>;;+0000
@ATNG8:01821:05683
ATGGTAGGACGAGCGTCTGAGAGGTACTCATTCGTTTCGGAAGAGACAGGTACGTTAATAGTTAATAGCGTACTTCTTTTTCTTGCTTTCGTGGTATTCTTGCTAGTTACACTAGCCATCCTTACTGCGCTTCGATTGTGTGCGTACTGCTGCAATATTGTTAACGTGAGTCTTGTAAAACCTTCTTTTTACGTTTACTCTCGTGTTAAAAATCTGAATTCTTCTAGAGTTCCTGATCTTCTGGATACACTCATGTGCACCTACCATCGATCTTGGTAAGTCT
+
///)///)/////4556<;<<<<:>;;;B;;4;;::/9B;A?BBBCCJGACCBCB@C?A@CB?B@BBBBBBBDG<;;;;;*;B;@ADD>BCCC?BBB@BB:;;BB@A?BDDECBBC@CCC@C?CBAA@@?C>@@BC@CBCCCBBBBAAADCC??=@CC@CC?B?BBDBBBCBB?BAAAA9B?B=:::;;*;CBCC>AACBBBCBBA5;;;;*<@@@BAH@BB@BBBBCBB?B??@?CFC@AAC@BBBDCCCCB@@?@@>?=>BCABBBBBA@@<@=@C?CA@@
@ATNG8:01781:05746
GATGGTAGCTCTGCTCTGACTCTCGTACTCATTCGTTTCGGAAGAGACAGGTACGTTAATAGTTAATAGCGTACTTCTTTTTCTTGCTTTCGTGGTATTCTTGCTAGTTACACTAGCCATCCTTACTGCGCTCGATTGTGTGCGTACTGCTGCAATATTGTTAACGTGAGTCTTGTAAAACCTTCTTTTACGTTTACTCTCGTGTTAAAAATCTGAATTCTTCTAGAGTTCCTGATCTTCTGGTGTCTGATCTGTATCACTACCATCGATCTTGGTAAGTCT
+
44::5:@??955<<<>>;;;<<<669@C:>//+/::;8;<>B@CCCBCEEABBBCD@D@BBBC=B>BBBB?666>:==>>>+;:5:9>>6<=95.95::9=49:@@@B@CBBAAA@@=@AA>@=AA;;;;;ABCBB@BCCDDB@@@@@@AA@???CCC@BB?B9::DABBFCA>A<;;;.<>B>;;;;.9::;C>AABBCCC@?@>B@A@2?@?>@=@>BB>@@CD@@?>AAAAAA@?>AAMAECBCCCCCCCCCCCCCCCAA=@@@@AB??=?@ED@BBB?
@ATNG8:01789:05720
GATGGTAGGACGAGCGTCTGAGAGGTACTCATTCGTTTCGGAAGAGACAGGTACGTTAATAGTTAATAGCGTACTTCTTTTTCTTGCTTTCGTGGTATTCTTGCTAGTTACACTAGCCATCCTTACTGCGCTTCGATTGTGTGCGTACTGCTGCAATATTGTTAACGTGAGTCTTGTAAAACCTTCTTTTTACGTTTACTCTCGTGTTAAAAATCTGAATTCTTCTAGAGTTCCTGATCTTCTGGGTGCGCTACAGTCTCTCTACCATCGATCTTGGTAAGTCT
+
45:<5<:97;;;5<<<<<@@@ABC@BBBBCCC?B@@@<@C@C?BCBBCGGACCCCC@B@CCCB@C@CCCC;;;AA>;;;::):?=BCDE?MBCB@CBD?BB;;;ACLI@CCDCBBBC@CCC@C?CCCCDCCB?AA@@<ABAABBCCCBBBBBA@A?BBB?BC@B@BBCCCCCCB>B::::.:4:4;;;;;*;CBCC?BCECBBB@AA@CCCC5C@@@@-0-0@<>AACA@@=??ABBEDD>A:;;7;BBCBDDCDBBBBBBCCCC@C@A@BB@@>A@CB>AA@@
@ATNG8:01823:05739
GATGGTAGGAGACACGTCGCACACGTACTCATTCGTTTCGGAAGAGACAGGTACGTTAATAGTTAATAGCGTACTTCTTTTTCTTGCTTTTCGTGGTATTCTTGCTAGTTACACTAGCCATCCTTACTGCGCTTCGATTGTGTGCGTACTGCTGCAATATTGTTAACGTGAGTCTTGTAAAACCTTCTTTTTACGTTTACTCTCGTGTTAAAAATCTGAATTCTTCTAGAGTTCCTGATCTTCTGGGCTGCGCTGATATGCGCTACCATCGATCTTGGTAAGTCT
+
??CC@CCC@CCCAA;655<<==?@@<=>>>6616<@=4==8=9;;;>>;?7;<?<?;?9@@?B>B>AABB@@;39,99373$7?;9;888.;>>A497A=@A>@@@?:949;=;=?8865ED>K==>=?;8:><>AAA:=>>@@?=>=>???888>8:7:;@@:>:>??BBBE>>;;;;??2?:=:>?EED/AA;;;3;>>;;;>>>>=ACBC/A;;;A=C<A>=AAA@====D<@@>>>@<;99919///===<???>>==>@AA7;;>AA@??;?=DD;@@??
@ATNG8:01838:05163
GATGGTAGGACGAGCGTCTGAGAGGTACTCATCGTTTCGGAAGAGACAGGTACGTTAATAGTTAATAGCGTACTTCTTTTTCTTGCTTTCGTGGTATTCTTGCTAGTTACACTAGCCATCCTTACTGCGCTTCGATTGTGTGCGTACTGCTGCAATATTGTTAACGTGAGTCTTGTAAAACCTTCTTTTTACGTTTACTCTCGTGTTAAAAATCTGAATTCTTCTAGAGTTCCTGATCTTCTGGGCTGCGCTGATATGCGCTACCATCGATCTTGGTAAGTCT
+
9;??59:>;@BA@B=;;;<<<===>B@@ACICCCBB=BC@D@CCCCCCC@CDCBB?B?BBCC?C@BBBCDBBBD=;;;;:*;>9@BBB?CCCF;;:B?AB8;;@BBC@DDCCCCBB@CDC@C@CBBA@??B?ABCC?BBEBBBBBCBBBCDCBB?CCC@CC?B?BBCBBBCDC>BBBBB7B=@<;;:::*:BBCD?C;<;BACA@@@CCCC5DAAAC@G?@A=@BBAABB?CAAAACBB?BABB=B:;:BDDCCCCCCBCCCCC@BBBBBCBB?C@CC@CBBB
@ATNG8:01840:05128
GATGGTAGGCGACATACATACGCGCCAGAAGATCAGGAACTCTAGAAGAATTCAGATTTTTAACACGAGAGTAAACGTAAAAAGAAGGTTTTACAAGACTCACGTTAACAATATTGCAGCAGTACGCACACAATCGAAGCGCAGTAAGGATGGCTAGTGTAACTAGCAAGAATACCACGAAAGCAAGAAAAAGAAGTACGCTATTAACTATTAACGTACCTGTCTCTTCCGAAACGAATGAGTACGATGAGAGAGCTCTCTCTACCATCGATCTTGGTAAGTCT
+
:6<=8>BC>?;>B=<<<@@?DCDCC=AAB?CB@=@@+0+/779:88233-3-33555<<<*;6;<<9955544;0445<:::(9949.555&5<<;99994;;5505833-337-3?=;?C?@@BBCBBBA@?ACCC@BCBBBCBB>B?A;;7;A@@BAAA=A@@???=AA>A@@<@==>>8=<><77888(3=<55577557;7;088<<8<;=<;00*000::7=;<7;<=9?;;-733333888=?:>?=87<:==><<;;:186>988771;4571=877
@ATNG8:01840:05135
ATGGTAGGACGAGCGTCGTGAGAGGTACTCATTCGTTTCGGAAGAGACAGGTACGTTAATAGTTAATAGCGTACTTCTTTTTCTTGCTTTCGTGGTATTCTTGCTAGTTACACTAGCCATCCTTACTGCGCTTCGATTGTGTGCGTACTGCTGCAATATTGTTAACGTGAGTCTTGTAAAACCTTCTTTTTACGTTTACTCTCGTGTTAAAAAATCTGAATTCTTCTAGAGTTCCTGATCTTCTGGGTCTACGCTCGTCGCGCTACCATCGATCTTGGTAAGTCT
+
444.444.444457://////:<=:?>=>>=<49449,4:5::955<==>:==>66468<;//)/)///8///772/////$/4.49<<24455.55949@8;;<==><?@@=BBBB@CBC@D?CCCDBBBB<??:;299<ACC???9999944304::755.35:3565966B?B;:::-9.9299555$5;;;A4;/0///9///)/////#4999>:>9==:;;;<?::7<055::B>?<BCC>CBBBCBCDDCDC@A@?CCB=@@AAAA??:@<@B?CCC@
@ATNG8:01836:05194
GATGGTAGGACGAGCGTCTGAGAGGTACTCATTCGTTTCGGAAGAGACAGTTACGTTTAATAGTTAATAGACGTAACTTCTTTTTCTTTGCTTTCGTGGTATTTCTTGCTAGTTACACTAGCCATCCTTACTGCGCTTCGATTGTGTGCGTACTGCTGCAATATTGTTAACGTGAGTCTTGTAAAAACCTTCTTTTTACGTTTACTCTCGTGTTAAAAATCTGAATTCTTCTAGAGTTCCTGATCTTCTGGATATGAGTGACTCGTGCTACATCGATCTTGGTAAGTCT
+
444405=@7A@;55;4445449995;999<5515::>4==7>:9969;<<<8?;9;=0504<<<.9254444=<<7<=5::<<<'8:;5::;>7;;;<7<555)5;399:;><7<@@@@AA@@BBB@C=@@@@AAAA>BABA@C@@@@@AABAA@@@BBC@;;;=@??D=CAB;;;@>>9=9999:(:;@999999(99BAB7C666<<555:39999'9555>8<<@B<><<000>:=:?=???@<??A<@B@@@BAAABB@@@@@@CDA@@BAAA??<?>AA@BBBB
@ATNG8:01864:05171
GATTAGAGAGAGCTCTCTCATCGTACTCATTCGTTTCGGAAGAGACAGGTACGTTAATAGTTAATAGCGTACTTCTTTTTCTTGCTTTCGTGGTATTCTTGCTAGTTACACTAGCCATCCTTACTGCGCTTCGATTGTGTGCGTACTGCTGCAATATTGTTAACGTGAGTCTTGTAAAACCTTCTTTTTACGTTTACTCTCGTGTTAAAAATCTGAATTCTTCTAGAGTTCCTGATCTTCTGGGCTGCGCTGATATGCGCTACCATCGATCTTGGTAAGTCT
+
B@@>?CBCDDBBB;96@CDAAACCCCCEIH@CBCC>CC@B@BCCBCCC?CBBBB?C@BAAB?B@CBB@?AAAB?BDDCD2BB?A77859BBC@BBB=@@899:AAC?BBBEBA::6:>?;@=BBD>>>>>:<AAB376B=:;;A@?>>>>==A<:;;<??8=8===AB@???9=====/<7<988888(7=:::1::;:<=>==>08787'5:<=><>=BA===;;;==9>:?>@@==5777706//-==--/::;7:99///5;;568A>>;>7;;;>>;;
@ATNG8:01835:05245
GATGGTAGTATAGAGCTCTACATAGTACTCATTCGTTTCGGAAGAGACAGGTACGTTATAGTTAATAGCGTACTTCTTTTTCTTGCTTTCGTGGTATTCTTGCTAGTTACACTAGCCATCCTTACTGCGCTTCGATTGTGTGCGTACTGCTGCAATATTGTTAACGTGAGTCTTGTAAAACCTTCTTTTTACGTTTACTCTCGTGTTAAAAATCTGAATTCTTCTAGAGTTCCTGATCTTCTGGGCTGCGCTGATATGCGCTACCATCGATCTTGGTAAGTCT
+
;<@A<AA>CBCAA;<6<<<==A@;@@BB?BA@:?;;;09=6??CC??>@B=@?ABB>ABEBB>B<??BBBBABB?BCCCC3>><@>>>9=@<@98..*.-)-32499.5879==>@<@@@<A>A??>;;;A=AAAA<>>>???;;;AA@>::8707::7<=:>;>>>>>>A==8=;;;;/;:>:=====.=BAAA8AAAAAA??=>/6767(7==<=:>=BB<??A>;;;=B<@@@A>=:8;;;4;///===>?>>>@@@@B@@;@B@@@AA@<@<@@<@>>>
@ATNG8:01857:05246
ATGGTAGCTCTGCTCTGATCTCTCGTACTCATCTGTTTCGGAAGAGACAGGTACGTTAATAGTTAATAGCGTACTTCTTTTTCTTGCTTTCGTGGTTATTCTTGCTAGTTACACTAGCCATCCTTACTGCGCTTCGATTGTGTGCGTACTGCTGCAATATTGTTAACGTGAGTCTTGTAAAACCTTCTTTTTACGTTTACTCTCGTGTTAAAAATCTGAATTCTTCTAGAGTTCCTGATCTTCTGGTGAGATATGCATGATGCTACCATCGATCTTGGTAAGTCT
+
444.444445554:88--------5444;;4443/76.6:)/)///86887<;8884=33338487:::CB=<<>67;;88)8:6:7>>5<355.5.5=5;;;<<@@<=8;?:=@>9949>>?C?CC@AABCE@BBED?CBCBBDCCC@@@CCCCC?CCD?BB?B>??EBBBBCB?BCBBB7CIC?BADFD2CC<;;0;;;;;:A@@@=@@AA0A;;:A?B<@@>@@@@@BB?D?A@@BBB=BACACGFDEECBBBCCCCBBBBCC@DABCBB??<@?BA?CBBB
@ATNG8:01864:05249
GATGGTAGCAGACGTGACAGAGCGCCAGAAGATCAGGAACTCTAGAAGAATTCAGAATTTTTAACTCGAGAGTAAAACGTAAAAAGAAGGTTTTACAAGACTCACGTTAACAATATTGCAGCAGTACGCACACAATCGAAGCGCAGTAAGGATGGCTAGTGTAACTAGCAAGAATACCACGAAAGCAAGAAAAAAGAAGTACGCTATTAACTATTAACGTACCTGTCTCTTCCGAAACGAATGAGTACTGCGTCTCACTCTCGCCTACCATCGATCTTGGTAAGTCT
+
55==:BCBCBBCBB=BBA>@>BBBD<??;5:>:455.4./66///:4665:4//--(-555'53---7556/////&/655777'//)/4999.55:6///::9<<<9<:BC:BBDACCAABCCCDDCCBBBBB?CB??<???@AC??<@@C@?=?ABABBBB?CCBCAA=AA>AA<8==:::25550255688%9>:A?>>CB@>>;>;>=>?7;7;ABBB?BBA@@@@;?:?@@9AAA>ABEDBBBBBBBBBCBBBBCCCCC?CCCACBBBCCBC?B?BB?CBAA
@ATNG8:01875:05249
GATGGTAGCTCTGCTCTGACTCTCGTACTCATTCGTTTCGGAAGAGACAGGTACGTTAATAGTTAATAGCGTACTTCTTTTTCTTGCTTTCGTGGTATTCTTGCTAGTTACACTAGCCATCCTTACTGCGCTTCGATTGTGTGCGTACTGCTGCAATATTGTTAACGTGAGTCTTGTAAAACCTTCTTTTTACGTTTACTCTCGTGTTAAAAATCTGAATTCTTCTAGAGTTCCTGATCTTCTGGGCAGACTCTCACACGCCTACCATCGATCTTGGTAAGTCT
+
45<<056=@556;;==>666;;;:=<:9:;:838444/5<8=@CCCCCCC@BBBDC?B>BB@@<B@AA@BBAA<=@CCCCC2AA>@?@@9?8=9.95:8==?BBBABC@AAACBBBC@CBB?B@CAB@@@AA@CECC?BBCCCCCCCAAABC?@??CCC?CC?C=??CAAABBC?CCECC9B?B=@@BBB2BCBBC8;;;;AAAAAA<@@@?,?@@@B@CADC@CCCABCC?C@ABCCCB?AABB<BCB@A@BBBCCCBDD@CBB?BBBCCC?><@@CC@CBCB
@ATNG8:01856:05316
GATGGTAGAGTACAGTGTAGTAGACCAGAAGATCAGGAACTCTAGAAGAATTCAGATTTTTATCACGAGAGTAAACGTAAAAAGAAGGTTTTACAAGACTCACTGTTAACAATATTGCAGCAGTACGCACACAATCGAAGCGCAGTAAGGATGGCTAGTGTAACTAGCAAGAATACCACGAAAGCAAGAAAAAGAAGTACGCTATTAACTATTAACGTACCTGTCTCTTCCGAAACGAATGAGTACTATAACTATCTGAGACTACCTTCGATCTTGGTAAGTCT
+
?A>>;@=A@@@A@ACCDCCCBBCBA>ABA=AA99;@=@@CBFCCBB@BB?B>AABAABBA2B??>>>==<8877.;7;6?@?+@?:=8=>>2?=?:><::594445058>>7;::6:<;;<>>@=A@??;>?>>::7;6777<<877>C?>B=::??=BBAB>@@@@@A=AB@BFC?AA955(222+22555'2:77556853..(.2...8492==B?>9>;:855<8;588C;@?B<>=@@B@@A<9<4<979<=<<<:;<7517-55555<8<6<@=;;;?
@ATNG8:01829:05354
GATGGTAGCGCATATCAGCGCAGCCCAGAAGATCAGGAACTCTAGAAGAATTCAGATTTTTAACGCGAGAGTAAACGTAAAAGAAGGTTTTACAAGACTCACGTTAACAATATTGCAGCAGTACGCACACAATCGAAGCGCAGTAAGGATGGCTAGTGTAACTAGCAAGAATACCACGAAAGCAAGAAAAAGAAGTACGCTATTACTATTAACGTACCTGTCTCTTCCGAAACGAATGAGTACGATGAGAGAGCTCTCTCTACCATCGATCTTGGTAAGTCT
+
@:::5:94445<99554459:555<2656166555<5:35998<00*0;*0+///55555$57A=BBCCCCDCC<BB;;;;.;C>A5;<;*:@@=>A@@AAA:<4;>;;6:@A@C995999DDDCCCCCEHACC;;6;A?BBB;;8<?BCCABB@A@<;;?BCBBBB@AB?:::;>>:99+9:9999897'7<<?<==B@@=>>D>>=B:=8=?A@A@BCCBBBB>A=ABB=;::?AAAABBABCB???BB???BB>>>>>=<9=A788>:;)0,0=:=??@
@ATNG8:01854:05363
GATGGTAGTGTCATATGAGAGTGTGTACTCATTCGTTTCGGAAGAGACAGGTACGTTAATAGTTAATAGCGTACTTCTTTTTCTTGTCTTTCGTGGTATTCTTGCTAGTTACACTAGCCATCCTTACTGCGCTTCGATTGTGTGCGTACTGCTGCAATATTGTTAACGTGAGTCTTGTAAAACCTTCTTTTTACGTTTACTCTCGTGTTAAAAATCTGAATTCTTCTAGAGTTCCTGATCTTCTGGTAGAGCGTGCATATATCTACCATCGATCTTGGTAAGTCT
+
4844.5<=AA=>===?>>>>;;;>=<555:::8<<@><A<:>:===@CGG@CCCBB?B7<;?@5;5;C?;;@?@A=;;:::':?:999A?385::7:;=7;?8;;;BBCACCCCCCCC@CCC@C?CBBBBBBD@BBBC?BBBAAACBBBBCBDBBB@CCC?@@@C@BBB@@ABBD@CCBBB8A;@;@@AA?,??:::.;@A?@@B;<;?BBAC2B;<;IAC@CGACBBDCBB@B@;<<BCH?@AA@BBCDCDCCCBBBCECCBBCD@BBAAAA@@=@=@@?CBBB
@ATNG8:01860:05328
GATGGTAGCAGACGTGACAGAGCGCCAGAAGATCAGGAACTCTAGAAGAATTCAGATTTTTAACACGAGAGTAAACGTAAAAAGAAGGTTTTACAAGACTCACGTTAACAATATTGCAGCAGTACGCACACAATCGAAGCGCAGTAAGGATGGCTAGTGTAACTAGCAAGAATACCACGAAAGCAAGAAAAAGAAGTACGCTATTATCTATTAACGTACCTGTCTCTTCCGAAACGAATGAGTACGATGAGAGAGCTCTCTCTACCATCGATCTTGGTAAGTCT
+
::?@7;CC@@@BBBAAAABGCCBCBACBB>AAAA@@=@>@AB@??B>AA@F?BBBA@@@@2@=@AA999A997C;>;99999(:B>C=AAA7ABB?BBBCCCCBB?BACB?BBB?BBBCCCBCCCDDCCCBB?BA??:??@@CBBB@BACAA>BBBDCCDB?AAABBB@BB?:::?BB@@C9=:;5;=>>?/?B=@@@A@@@@@<???;;;5;5:=888=BA>==AD;@:>@H:B;;7;;;A@A???BBBA=>=====>>>>>?@<@>>>A<==7:7:=6@999
@ATNG8:01856:05379
GATGGTAGCGCATATCAGCGCAGCCCAGAAGATCAGGAACTCTAGAAGAATTCAGATTTTTAACACGAGAGTAAACGTAAAAAGAAGGTTTTACAAGACTCACGTTAACAATATTGCAGCAGTACGCACACAATCGAAGCGCAGTAAGGATGGCTAGTGTAACTAGCAAGAATACCACGAAAAGCAAGAAAAAAGAAGTACGCTATTAACTATTAACGTACCTGTCTCTTCCGAAACGAATGAGTACTATGTAGAGCTCTATTCTAATCGATCTTGGTAAGTCT
+
BBBB?B;69CCCCCCCDDBBBCCCD?BCCBBBBBBB@B?BCCDBCD?CC?B>BBCCCDDD1B?CCCCCCCCBA@8>?99:::*;C@B5<;;6;CD@FBCBCCCBA=A@CD@CCC<@ABBCBABC@@@>:;<B5;;BC?BCCBBB@@=A@CBB@BCCBCCBB?BCCCCC@??9>992999999*9<<9999999%9=9<:99CCC@A8;7;@??<@<@ABBB@CBBBABB@D?BAA>ACC?CABBACCAAAAABBABBBB>=>:=@A:>>>=>9:5:8==:?@;;
@ATNG8:01856:05388
GATGGTATTGTGTCTCTGGAAGAGTAGTACTTCATTCGTTTCGGAAGAGACAGGTACGTTAATAGCTTAATAGCGTACTTCTTTTCTTGCTTTCGTGGTATTCTTGCTAGTTACACTAGCCATCCTTACTGCGCTTCGATTGTGTGCGTACTGCTGCAATATTGTTAAACGTGAGTCTTGTAAAACCTTCTTTTTACGTTTACTCTCGTGTTAAAAATCTAGAATTCTTCTAGTAGTTCCTGATCTTCTGGGATGTGTGCGCATGCCTACCATCGAGCTTGGTAAGTCTT
+
=666;>;;8///<;;900*0*//;888;</0+0AA=CCAA<ACA=6....,,608--/<8<79=9669=9ACCDCBBBC>;;;;.4;6:999)9B@>@CC?<?@000@AAD?BBAAA0/0;A@A=A>CHC;00@@-00@>;A0=;@@@000??????B@BDB:88.33(4::<<==BCAC=BBB9A:=:=<<<<$/////)5::;666;;;:===9+-----83;6;;6;8877333-3=;;@=<;63/0<3=0/0;::555;;<=>AA?:>;9<///8172:<7<:;;7
@ATNG8:01858:05383
GATGGTAGCGCATATCAGCGCAGCCCAGAAGATCAGGAACTCTAGAAGAATTCAGATTTTTAACACGAGAGTAAACGTAAAAAGAAGGTTTTACAAGACTCACGTTAACAATATTGCAGCAGTACGCACACAATCGAAGCGCAGTAAGGATGGCTAGTGTAACTAGCAAGAATACCACGAAAGCAAGAAAAAAGAAGTACGCTATTAACTATTAACGTACCTGTCTCTTCCGAAACGAATGAGTACTATGTAGAGCTCTATACTACCATCGATCTTGGTAAGTCT
+
::AA=B=@@BBBBCCCC@A9;9CDD89666;==;==0505:::<?>:::+0)/;:99>>>0@?BCCCCCDB;;;0;B;;;;;*;C>B5;;;*:@@?CCBCBDDAA@AACC@BCD@CBBBC@A@BBCDBBABC@CCCC@BBCBAAAC=B>B:;6;B@@@BCC@BBBCBB>AA>ABB?BB???8??@;9:::99%0>;>000A@B?@7;7:>??=A=EABBB=AAA@@AB@C@CCD>C??<????BBBCCBBBBBBAA?>;BBB>>>?<???>>>??=@=??<CA?@
@ATNG8:01839:05425
TATGGTAGCGCATATCAGCGCAGCCCAGAAGATCAGGAACTCTAGAAGAATTCAGATTTTTAACACGAGAGTAAACGTAAAAAGAAGGTTTACAAGACTCACGTTAACAATATTGCAGCAGTACGCACACAATCGAAGCGCAGTAAGGATGGCTAGTGTAACTAGCAAGAATACCACGAAGCAAGAAAAATAAGTACGCTATTAACTATTAAACGTAACCTGTCTCTTCCGAAACGATGAGTACGATGAGAGAGCTCTCTCTACCATCGATCTTGGTAAGTCT
+
?@@A>AA@;559;995555555<=>6>?@<=;<<<;7<.//9///:4:;)/,5;<>DDDD1C=@@F@=<0////)////<<<'/5.5.55)44;6455;;;9:76:699+/-5376-//99::<<665<55.5=550/;::///:6:6<;:3:44445437<8894303=69::588:>133869<==<,77152252259>:>;?:;;,//'//00)/*00>ACCA;;///;39//----/8756///:;999;/...55555065222225087;;4;444
@ATNG8:01854:05431
GATGGTAGCTATACGTATATCTATGTACTCATTCGTTTCGGAAGAGACAGGTACGTTAATAGTTAATAGCGTACTTCTTTTTCTTGCTTTCGTGGTATTCTTGCTAGTTACACTAGCCATCCTTACTGCGCTTCGATTGTGTGCGTACTGCTGCAATATTGTTAACGTGAGTCTTGTAAAACCTTCTTTTTACGTTTACTCTCGTGTTAAAAATCTGAATTCTTCTAGAGTTCCTGATCTTCTGGTCTACTACACTGTACTCTACCATGATCTTTGGTAAGTCT
+
5;>?ADGBBBEBBBBFDDDCCCCBBC;99B@A<ABBC>CC@C?CBBBDDD@DDBAA?C@CDCC?C?BBBCBCA8?;?DEED2AA<??BA;@B@?<??A=AC@????BA?BBBB@???<???;>;>A@==988=@A@B=>>>@<<<=>>>>>@@@@:>=>=>=:>>;;;AA@@?D;?>>DD;D8=8=BDDD/AA@@@29:>>==>===:>FBC/C;;;@=B===:=AAA;;;<?7::??<<8=<<8<???@>>>A?>?@AAAA==;4///;=////-4;;4---3
@ATNG8:01857:05456
GATGGGTAGTGTGTCTCTGAGAGTAGTACTCATTCGTTTCGGAAGAGACAGGTACGTTAATAGTTAATAGCGTACTTCTTTTTCTTGCTTTCGTGGTATTCTTGCTAGTTACACTAGCCATCCTTACTGCGCTTCGATTGTGTGCGTACTGCTGCAATATTGTTAACGTGAGTCTTGTAAAACCTTCTTTTTACGTTTACTCTCGTGTTAAAAATCTGAATTCTTCTAGAGTTCCTGATCTTCTGGGATGTGTGCGCAGTGCCTACCATCGATCTTGGTAAGTCT
+
BCBBE>CBBBCBCDCCCCBBCCCDBB@CBCCCC?ABBC<?@<@=BBBBBCC@CCCCC@B@CCCC@DBCCBBBCCCB>;;;;:*:?=CCCC=BC;;7;@B?BC@BBCBBC@CDEDDDBB@BBB@BAFDBBBBBB<??BB?CCCCCBBACCDCCCBBB@BBB?CC@B?BBBBBCBBB>@;;;;.;=A=;;;;;*;DCCC>CCDCCDCCBB=@@@@,?@@@C@C@BC@CCBBBBBAD@@AACDD@B@AA9>0000AACEDCBBBD@DCE@CC@@@FBB@C@FI@CB@@
@ATNG8:01861:05463
GATGGTAGCGCATATCAGCGCAGCCCAGAAGATCAGGAACTCTAGAAGAATTCAGATTTTTAACACGAGAGTAAACGTAAAAAGAAGGTTTTACAAGACTCACGTTAACAATATTGCAGCAGTACGCACACAATCGAATCGCAGTAAGGATGGCTAGTGTAACTAGCAAGAATACCACGAAAGCAAGAAAAAGAAGTACGCTATTAACTATTAACGTACCTGTCTCTTCCGAAACGAATGAGTACGATGAGATCTCGTGTGCTACCATCGATCTTGGTAAGTCT
+
49<<056<ACDC>C??<<;?A@<<<4;;;6;<;;::0404;8::::49:28287955555$5.59;;>>@@CCD=CCCBBBB2@@<@?BBC<CIFACBBCCBBBC@C@CB=AAC@AAAACCCDBBBCCCCCCA@@@B?BCCCECCC>@=@CC?CCCCCCCC?CCCBBA?BC?B@@9>=;<;7>??=ADDDD3BB?B??>BA@AA0000==9+/,/ABBBACBBBABB8;:;BB=CBB@BAAC????BBBBDCBBBBBAAABB>BA7;:@@?<<;3=8>;9B@@@
@ATNG8:01866:05466
GATGGTAGCATCATGCATATCTCACCAGAAGATCAGGAACTCTAGAAGAATTCAGATTTTTAACACGAGAGTAAACGTAAAAAGAAGGTTTTACAAGACTCACGTTAACAATATTGCAGCAGTACGCACACAATCGAAGCGCAGTAAGGATGCTAGTGTAACTAGCAAGAATACCACGAAAGCAAGAAAAAAGAAGTACGCTATTAACTATTAACGTACCTGTCTCTTCCGAAACGAATGAGTACCTCTCAGACGCTCGTCCTACCATCGATCTTGGTAAGTCT
+
;;A<8=<>>>==<///999>>>>>>;><<7944444.4.3::344;033/714==<=BBB1B?BBC::7<7333(3745555$5:5<8>@@2BA@A996A@::99.4.4838<<5:9449>;<ABB696>>>7;@AA=@989A@A@?@;>00/:;999==9<;:833.396788466999(//5(..3333$350667777:;;6A9>9>?:?;@>B??<::4==??:>:<??7;7807;<@BBB@B@??==?=:;;;;;><???=>>>888>@<B@BD>A>>>
@ATNG8:01872:05449
GATGGTAGATATATGCACGCTCTACCAGAAGATCAGGAACTCGTAGAAGAATTCAGATTTTTAACACGAGAGTAAACGTAAAAAGAAGGTTTTACAAGACTCACGTTTAACAATATTGCAGCAGTACGCACACAATCGAAGGCAGTAAGGATGGCTAGTGTAACTAGCAAGAATACCACGAAAGCAAGAAAAAAGAAGTACGCTATTAACTATTAACGTACCTGTCTCTTCCGAAACGAATGAGTACTACTCTCAGAGACACACTACCATCGATCTTGGTAAGTCT
+
<<==9==<=<==<<5559555<<>>7;;?8=;;:<<57169/////:6;;8?7::///;;;)7*//88879;333,379====+5925.959*5998=CB@@>?9;:,:=BC?BBB?@ABBBCCBCCCCBBBCC@CCCC::::@@@EAFAC@A?@BB@@ABA?A@@?::3:A?:::?AA99959AA?BBBBBB)BB@998BCCAAA:=6;;=>:>:?@@@@?AA@ABAB?B?CCC=AAB?BCBAAABBBCCCAAAAB?@@>>>>==>=>;;;>@==5;5;=:AABB
@ATNG8:01865:05493
GATGGTAGCGCATATCAGCGCAGCCCAGAAGATCAGGAACTCTAGAAGAATTCAGATTTTTAACACGAGAGTAAACGTAAAAAGAAGGTTTTACAAGACTCACGTTAACAATATTGCAGCAGTACGCACACAATCGAAGCGCAGTAAGGATGGCTAGTGTAACTAGCAAGAATACCACGAAAGCAAGAAAAAGAAGTACGCTATTAACTATTAACGTACCTGTCTCTTCCGAAACGAATGAGTACAGAGAGTACGATATGTCTAATCGATCTTGGTAAGTCT
+
=A=>;B;69>;>;=AA@BBCCCBBB>BCC?BB>==<*0+/::::::6:;*0*0:/:9A?A0B>BBCBBBC;;;@8@?;;:::$9B<>299605>>=A;9;@CC@@>@@CC@CCC?AACCCBBCCCAAACHCB@BCBB@BBCBBBBB?B?B@@<@@@@BCBB@CEEDAA>AB?BBB?CBBBD<AA@<==<<<,>@;@:9:BCC==:=7;;@@=?<?@B@@?@CCCBBD@C@CCD>BEC?AAABBDBBACBBBBA>>?CAAADBBB?BBB@@@@=A?BB?B>?;
@ATNG8:01831:05545
GATGGTAGCTATACGTATATCTATGTACTCATTCGTTTCGGAAGAGACAGGTACGTTAATAGTTAATAGCGTACTTCTTTTTCTTGCTTTCGTGGTATTCTTGCTAGTTACACTAGCCATCCTTACTGCGCTTCGATTGTGTGCGTACTGCTGCAATATTGTTAACGTGAGTCTTGTAAAACCTTTCTTTTTACGTTTACTCTCGCGTTTAAAAAATCTGAATTCTTCAGAGTTCCTGATCTTCTGGTCTACTACACTGTACTCTACCATCGATCTTGGTAAGTCCT
+
5;=>7;?CCC@BCBC@C@@CECC;69::???@;B@@B;@A?B?DCBDC@@=@BABC=A>ABBB@B:99DBBBA;A6==;<;'<94?@BB=@@::4:@A=AB?@?><<>7><??=;;;<@AA=A=@@@;855;7:<;@78:885588=>@A@=88;3/..4//*/67755257894777;;.;,55,59:;;+9966707///;;88<;:(68888%8:<=?=C:>>8<9:778482-,*((*(**20678999;;;777777:;;8859///=:::7=7<;79//+/
@ATNG8:01834:05522
GATGGTAGTATAGAGCTCTACATAGTACTCATTCGTTTCGGAAGAGACAGGTACGTTAATAGTTAATAGCGTACTTCTTTTTCTTGCTTTCGTGGTATTCTTGCTAGTTACACTAGCCATCCTTACTGCGCTTCGATTGTGTGCGTACTGCTGCAATATTGTTAACGTGAGTCTTGTAAAACCTTCTTTTTACGTTTACTCTCGTGTTAAAAATCTGAATTCTTCTAGAGTTCCTGATCTTCTGGGCTGCGCTGATATGCGCTACCATCGATCTTTTGTAAGTCT
+
@ACE@BBCCCCBBBCCCCBECCCBABCCCCA@<@???<AC@C@?@@BBBB>BCBB@=@?CBBB>A>BBBBBAAAA>?AAAA1AA:=678,8AAA?BCC>BB576;@@B=AAABA?;;7;>A:>9=????==>;AA>>7;;>><=><>>>>@??=?:<>;;AB:>:;>@AA>>>@:>>>>>2>8<88////(-9,,,),,,,,,9:9<4:9:9+7;?@@=B<;;7;;;;;;;<A=AA@>>>:99@@6=//-73--/=<:::===6617@@=<<CCDD;===;>>BB
@ATNG8:01840:05615
GATGGTAGACATATCGTACTCTCTGTACTCATTCGTTTCGGAAGTAGACAGGTACGTTAATAGTTAATAGCGTACTTCTTTTTCTTGCTTTCGTGGTATTCTTGCTAGTTACACTAGCCATCCTTACTGCGCTTCGATTGTGTGCGTACTGCCGCAATATTGTTAACGTGAGTCTTGTAAAACCTTCTTTTTACGTTTACTCTCGTGTTAAAAATCTGAATTCTTCTAGAGTTCCTGATCTTCTGGGTCTACGCTCGTCGCGCTACCATCGATCTTGGTAAGTCT
+
55=B:BCCCCDCCCCCAAACCBBBC=A<===@=A?A@9?=271//////::6:@@B@:?6=;892848>:=>444C8ABBBB/>=:>998*5?==9?>B?BB<@>>>:9196@A@@@A=A>>:=;>>=;;;;>:===A:;;:@>>>??AAHH688A<==><??<@=?>>ABBA??7;;>>>3><?<@AAAA/AA???9?@@@AAA;<<<@CBC/>>?@@<A=>>:=>>A>=><A=:::A>;5<?>?9?DDDA?>@@AA@@@A???A;AAAA>>>A=A<@@=?>==
@ATNG8:01855:05574
GATGGTAGAGAGACTGTAGCGCACCCAGAAGATCAGGAACTCTAGAAGAATTCAAGATTTTTAACACGAGAGTAAACGTAAAAAGAAGGTTTTACAAGACTCACGTTAACAATATTGCAGCAGTACGCACACAATCGAAGCGCAGTAAGGATGGCTAGTGTAACTAGCAAGAATACCACGAAAGCAAGAAAAAGAAGTACGCCATTAACTATTAACGTACCTGTCTCTTCCGAAACGAATGAGTACGATGAGATCTCGTGTGCTACCATCGATCTTGGTAAGTCT
+
48:;8<<ECCCCB==>>>?=B=EED?BBB@C;99>:04./;9///:6:8383//(///9:;+;8:==:<:=<8<;3;799555$59.5.555&5;<=@ABAB@>00-0;@@=@AC?BBCCCCCBCCBDCCBBB@CCBB@BBBBBBAA=A?A@A>AAAACCCC?CCABBC?BB@???=@@::929=;9=?>?>/>@;@;::??388:=:=>>A;>:>>8885;;;;:;:4:4888)57;5;@??886>>>??>>>@?>>>>>>>?@?=@@@86633)-)--)-666
@ATNG8:01864:05575
GATGGTAGAGTATCATGTGTATCTCCAGAAGATCAGGAACTCTAGAAGAATTCAGATTTTTAACACGAGAGTAAACGTAAAAAGAAGGTTTTACAAGACTCACGTTAACAATATTGCAGCAGTACGCACACAATCGAAGCGCAGTAAGGATGGCTAGTGTAACTAGCAAGAATACCACGAAAGCAAGAAAAAGAAGTACGCTATTAACTATTATCGTACCTGTCTCTTTCCGAAACGAATGAGTACACACTCTCATATGACACTACATCGATCTTGGTAAGTCT
+
::;?@CBABBBCDCCCCBBBCCCBB>@@A?AABB@@>@@CCCCCBB?CD@C@BBCCDDDD0D@DBBBBCDCCCC>B@BBBBB2AB>C4:;;-;CC@CCBBDDCBB>A>AB>BBC?BBAABBBBCDEBBBBBD@CCBB?BBBB@@AA=@?B??>@CCCCCCA??AABBB@@@<AA>277777):@@;?@@AA2@C?C:98?>===1617AAC8==??=<==@@@@@@@A3:5888*88818@AA>?>@CAAACC>=>?AD@@@BBBBBBBBBB7829<?<;AAA@
@ATNG8:01834:05648
ATGGTAGTCTCAGGATAGTCTATAGTACTCATTCGTTTCGGTAAGAGACAGGTACGTTAATAGTTTAATAGCGTACTTCTTTTTCTTGTCTTTCTGTGGTATTCTTGCTAGTTACACTAGCCATCCTTACTGCGCTTCGATTGTGTGCGTACTGCTGCAATATTGTTAACGTGAGTCTTGTAAAACCTTCTTTTTACGTTTACTCTCGTGTTAAAAATCTGAATTCTTCTAGAGTTCCTGATCTTCTGGTATGACTAGTGTACTACTACCATCGATCTTGGTAAGTCT
+
5;:39>54/77//)////5<<<===665:944055/:199)//)///::774;<6:6;>7:9///(/)/7;::544<344444$4;.4/;;;2///;<*//;4882333::<9==<=A=<<56998@466DCA@CB?ABBB?BBEAAABBB;;;C;;;B?;;;@CC?C<@???@>?@B=?9:9:*99>9>@@@B,?@;;;0:@@A@B:99A=@@@@1@BBBCBC@BB@B@@@B:;4:;:::ACC?B@A=ABBBBCAABBAFDGDF;;;EACCCBBB@@5;5;@<AAAB
@ATNG8:01853:05641
GATGGTAGTGTCATATGAGAGTGTGTACTCATTCGTTTCGGAAGAGACAGGTACGTTAATAGTTAATAGCGTACTTCTTTTCTTGTCTTTTCTGTGGTATTCTTGCTAGTTACACTAGCCATCCTTACTGCGCTTCGATTGTGTGCGTACTGCTGCAATATTGTTAACGTGAGTCTTGTAAAACCTTCTTTTTTACGTTTACTCTCATGTTAAAAATCTGAATTCTTTCTAGAGTTTCCTGATCTTCTGGTCTACTACACTGTACTCTACCATCGATCTTGGTAAGTCT
+
4444.44;9;5;;656;;:;;9:::9444:::7<=BB=B@==255;;;@@:>>596:>8=A<;592999;===>>7;:;;.;B9=@99:9-977;;:=::6:;63748>@@CCCBBBBB?BBB@C?CDDCCCCC@BB@?<?@@@BBBBCCCCCBCCD@BBA?BB@C?CBCBBBBCC@CBBBB;B?C>;;;;;;%<@;;;0;@C@@@AACA>BBBB2BBBBD?B>;;;7;CCC@B@F=B>BABBCB;;;B@BCCCCCCCCBBBBBCDDCCC?@@CCDDCC@C?A??B:::
@ATNG8:01873:05652
GATAGAGTATCATGTGTATCTCCAGAAGATCAGGAACTCTAGAAGAATTCAGATTTTTAACACGAGAGTAAACGTAAAAAGAAGGTTTTACAAGACTCACGTTAACAATATTGCAGCAGTACGCACACAATCGAAGCGCAGTAAGGATGGCTAGTGTAACTAGCAAGAATACCACGAAAGCAAGAAAAAGAAGTACGCTATTAACTATTAACGTACCTGTCTCTTCCGAAACGAATGAGTACATAGATATACGTATAGCTACCATCGATCTTGGTAAGTCT
+
ECCBBCCBBBCCCCDCCCCCBB?CCE?BBBBA@>A?CBCBBAB?BB?B=BCC;;;;;*;>BCBCFCCCCCB=AC;::::*<A=@5;;;*:@?<BBABBCCA@=A???;?@A>BBBBCCDCBCCCCCCCC?BBBC?BACABCCC?C@C@@?@CCCBBBA?AAABCD?A@>ACC?BBBBA:@@@=@ACCC3BA?A998:;;>?:?<;;<>>D>B@C;;8;ABBBCC@C?CCC>AAA?CCBBBABBBBBBBBBBBDAB?A>==<94;9:9<;8809<>@=A???
@ATNG8:01842:05708
GATGGTAGGCGTGTGAGAGTCTGCCAGAAGATCAGGAACTCTAGAAGAATTCAGATTTTTAACACGAGAGTAAACGTAAAAAGAAAGGTTTTACAAGACTCACGTTAACAATATTGCAGCAGTACGCACACAATCGAAGCGCAGTAAGGATGGCTAGTGTAACTAGCAAGAATACCACGAAAGCAAGAAAAAGAAGTACGCTATTAACTATTAACGTACCTGTCTCTTCCGAAACGAATGAGTACGATGAGAGAGCTCTCTCTACCATCGATCTTTGGTAAGTCT
+
99;B9=BC@B@>A00/757/0000*/778>C@=::5;=AAAAABC=;;7;9@@:::BBB2B>ABB997CBBCC<?>;;;;;,787(35;<;(73728;=99@?BB<@;>><>>>8;;@?>>>;;;>?===??;@@==:=>?=@A8838=AAB<?;;;?AAA<AAAACC?BA?CCC@B=998.7894:=>=?/8817877>=:;;1918@@A=A=<6///9=====>>=A=@@?8=??;?;;=//////577799>>988=;<>@@<@@A@>>888*897606AA?
@ATNG8:01852:05708
GATCAGTGTAGTAGACCAGAAGATCAGGAACTCTAGAAGAATTCAGATTTTAACACGAGAGTAAACTGTAAAAAAGAAGGTTTTACAAGAACTCACGTTAACAATATTGCAGCAGTACGCACACAATCGAAGCGCAGTAAGGATGGCTAGTGTAACTAGCAAGAATAACCACGAAAGCAAGAAAAAGAAGTACGACTATTAAACTATTAACGTACCTGTCTCTTCCGAAACGAATGAGTAACTATAGACTATCTGAGACTACCATCGATCTTGGTAAGTCT
+
<<=@AACDDCCCDCCCACCC?A@@@A@?B?BDCB;96:>B<A<AF?;;9:-57999666<<;;<4545555555#5;7<.555&/772//)/////55.5.593444056:<<<<:>>??@>??B?BBCC@C;;;A@CC?A=;;;>@A@@>>=@<@AAA>=8;>:00+09=<888,7//)/999:+::6<544<<:9<9,77(7><=8?8=@>>=7>>@B@A><@:>=D:ACC?BAAA:959@@@AB???@@@@@?>>AADC@AAAAA?>?>A<@A=??BC
@ATNG8:01853:05687
GATGGTAGATATATGCACGCTCTACCAGAAGATCAGGAACTCTAGAAGAATTCAGATTTTTAACACGAGAGTAAACGTAAAAAGAAGGTTTTACAAGACTCACGTTTAACAATATTGCAGCAGTACGCACACAATCGAAGCGCAGTAAGGATGGCTAGTGTAACTAGCAAGAATACCACGAAAGCAAGAAAAAAGAAGTACGCTATTAACTATTAACGTACCTGTCTCTTCCGAAACGAATGAGTACAGAGAGTACGATATGTCTACATCGATCTTGGTAAGTCT
+
996B:>BBCBAB;;66;@=@@@@?A>@CC@B@AB;;595;;=884;8::6:698733333$31733333;;<;=5:8?;>>=*;@<?8BBC;CHGABDCGCCA;;;/;>CC@AA@8:;@@ABBAABCCAAAEEADBBA?A?BBAAAC@EADBA?AEBCBCCC?A:::BA@AB=???499BAA9A892988898%8:4252299=AA:=7;6>=1:4;<@@@?ACCBBBB?A?@@A;999499?BBBBBBCBB@CCBDHAA>@>>>=>AAB???@@5;5;=9=;;;
@ATNG8:01857:05704
ATGGTAGGCACTGCGCACACATCCCAGAAGCATCAGGAACTCTAAGAAGAATTCAGATTTTTAACACGAGAGTAAACGTAAAAAGAAGGTTTTACAAGACTCACGTTTAACAATATTGCAGCAGTACGCACACAATCGAAGCGCAGTAAGGATGGCTAGTGTAACTAGCAAGAATACCACGAAAGCAAGAAAAAGAAGTACGCTATTAACTATTAACGTACCTGTCTCTTCCGAAACGAATGAGTACGAGAGAGCACACGTGTCTACCATCGATCTTGTAAGTCT
+
88:5<<==9994549555555;<<5<==7;;;??;;7;97<7//,/;6:7383////////$/1/33444:;437*7;;5555$55.56<>>1<<><?=BBA@?;;;0;=AB?CFD9:;A@BCCCBB;;;C@A@@AAAB?AABBBBBB?B>A@@<?CBDBBDC????BBB?BB@DDC177777)322+.////(.95//.77;>?A=D:>=DD<?<;;ACD@CKAAACB?B?BCB>BBD>AAB@@@999>??=>AAAABB?:::9//*/999<<//)///)9>>=
@ATNG8:01863:05692
GATGGTAGCTCTGCTCTGACTCTCGTACTCATTCGTTTCGGAAGAGACAGGTACGTTAATAGTTAATAGCGTACTTCTTTTTCTTGCTTTCGTGGTATTCTTGCTAGTTACACTAGCCATCCTTACTGCGCTTCGATTGTGTGCGTACTGCTGCAATATTGTTAACGTGAGTCTTGTAAAACCTTCTTTTTACGTTTACTCTCGTGTTAAAAATCTGAATTCTTCTAGAGTTCCTGATCTTCTGGTATACACACTCGCTCGCTACATCGATCTTGGTAAGTCT
+
5:6=:=BCDB=BG@?666>>>>=====>>>5665>>>7=B@C?AACED@@:@@<9:.47444:.52544;:544<744444$44.4344)4777)//7279+44<<5526>>===BB?BBB?C@CE@@B@BD@CDBB@CCDCC@@@BAAACBBBB@CBB?BG@F=??BAAAEEFABCIJG<C@B<AA@@A,A@<;;0;;<;B:::992:9::*:?AAB?B@CB@BFCBCAA=?<@AACDD?BAC@BBCCDCBBBCDCCBBCA@?BBB@@@@994;@BB>BBDC
@ATNG8:01848:05720
GATGGTAGTACATGATAGACGACACCAGAAGATCAGGAACTCTAGAAGAATTCAGATTTTTAACACGAGAGTAAACGTAAAAAGAAGGTTTACAAGACTCACGTTAACAATATTGCAGCAGTACGCACACAATCGAAGCGCAGTAAGGATGGCTAGTGTAACTAGCAAGAATACCACGAAGCAAGAAAAAGAAGTACGCTATTAACTATTAACGTACCTGTCTCTTCCTAAACGAATGAGTACGATGAGATCTCGTGTGCTACCACGATCTTGGTAAGTTT
+
CCBB@CCC@@@CBBBBA@@A;96@@:AAA@CCCB;929.49;;;<B>BB?A=A?@;;:::'9;?A<B=>A=565)4;45555$5<5:.55)6<>9A<<<=CCBE@E?A@=:;;8<?>>?@AA@ABBCCCCC?BBBCACDHEEB@@=C=A@@;?<<@A<=A<???@>??AA>AA@10000+/994/////$7<8<><>><A@A;@;?;;;6;6;BBBB@CA;;;==:>7;>C>CBB>BBBB<<<>=>=?>????BBBAAAAACC6;;77>9:0:6>>?CCC>
@ATNG8:01856:05743
GATGGTAGTATCTGCACACTCTGTCCAGAAGATCAGGAACTCTAGAAGAATTCAGATTTTTAACACGAGAGTAAACGTAAAAAGAAGGTTTTACAAGACTCACGTTAACAATATTGCAGCAGTACGCACACAATCGAAGCGCAGTAAGGATGGCTAGTGTAACTAGCAAGAATACCACGAAAGCAGAAAAAGAAGTACGCTATTAACTATTAACGTACCTGTCTCTTCCGAAACGAATGAGTACTATAGACTATCTGAGACTACATCGATCTTGGTAAGTCT
+
AC;;966BBABB;;6?;A?BBB?BB<@AA=@@@AAA=@=BABBBAA>BD>A>ABA9999:(99@@@BBCBCBBB;@@;;;;;':?<@2999&5>>9>?=B?BABB?B?BB?ACC@BBBBBBCCDCCCBBBCD?C?998:AAAA??@=A?B;;8;AABFBBCABABBAA?BC?BBB<?;@@@7;00/<<==,///6;==BCB>=:><?=>>5;5;>AAB?AABAABB@C?ECC?CAB>???AABBBBBC;;;888ABC???BBBBBCCBCCCC=@>?A=A@@?
@ATNG8:01865:05734
GATGTAGGCACTGCGCACACATCCCAGAAGATCAGGAACTCTAGAAGAATTCAGATTTTTAACACGAGAGTAAACGTAAAAAGAAGGTTTTACAAGACTCACGTAATAATATTGCAGCAGTACGCACACAATCGAAGCGCAGTAAGGATGGCTAGTGTAACTAGCAAGAATACCACGAAAGCAAGAAAAAAGAAGTACGCTATTAACTATTAAACGTACCTGTCTCTTCCGAAACGAATGAGTACTACTCTCAGAGACACACTACCATCGATCTTGGTAAGTCT
+
444445=054;55455:<99;;::1:55.5<<<55.5.5:;<95505;7<;@??97333$36;=:=<<;<9;;3;796DDD19:49.555&59959555;9:///6:;6::>9==::<@@DCBBCCBCC@;0000,09=--///(/)//;7;:;:::::6::::>>6/0)///068;:=088:158????'?A:>>;;;9779)/(.366.23,3800/6:77:9:<171333,3::>?@@@@@@@=>000009:==>A><88594855...77.3.37.8848
@ATNG8:01873:05729
GATGGTAGTCTCAGATAGTCTATAGTACTCATTCGTTTCGGAAGAGACAGGTACGTTAATAGTTAATAGTCTGTACTTCTTTTTCTTGCTTTCGTGGTATTCTTGCTAGTTACACTAGCCATCCTTACTGCGCTTCGATTTGTGCGTACTGCTGCAATATTGTTAACGTGAGTCTTGTAAAACCTTCTTTTTACGTTTACTCTCGTGTTAAAAATCTGAATTCTTCTAGAGTTCCTGATCTTCTGGAGATACACATGATACTCTACCATCGATCTTGGTAAGTCT
+
;;<<:>>>@;;=<=<>66666=<=<>?>:;6525=??7>>9>8666<;;;:?=<<?;>7?;<>:?;;4444433:33-4;:;;)>;288;:1334849;;7;<2533=;?:??@00/;;17:B>C@DCBBB==C?B@AAD>CBBB@@@CA@@A?A?=;;;;@@4;2:@AA@@=>>9===@@2?:B;99:;;*;@@@@8@>@@==><<<9@A@A1BABBE?A>AC8::AAAAA?B@CCBBBB>AAA?A@@A@@@@BBBBDCCBAAAA=ABBBBBBB>A>AC@CCCB
@ATNG8:01882:05199
GATGGTAGACATATCGTACTCTCTGTACTCATTCGTTTCGGAAGAGACAGGTACGTTAATAGTTAATAGCGTACTTCTTTTTCTTGCTTTCGTGGTATTCTTGCTAGTTACACTAGCCATCCTTACTGCGCTTCGATTGTTTGCGTACTGCTGCAATATTGTTAACGTGAGTCTTGTAAAACCTTCTTTTTACGTTTACTCTCGTGTTAAAAATCTGAATTCTTCTAGAGTTCCTGATCTTCTGGGTCTACGCTCGTCGCGCTAATCGATCTTGGTAAGTCT
+
;?B?;@DCDC@BCCCBCDHCCBDDDECBDCBB?ACCD?CB?B?BCBBBAA?ABBBB?B@DCCA>B?BAA@CCBBB?B????.9;;A>=>9>=:;<@0000=7766;AA;???@@C>>9@;=7=<@B>><@@@;AAAA9>?B7>>?@??@BA?;8818<<88838:>???>?>?>:=;;;;/;:>;?AAA@/@A>>>3:;=888>;;:4:::;+:BEED<A=@@;??B@;;;=B<@>AAAB::::A:===///666=AA=99///6:;:==;;6;;>>:;;;=
@ATNG8:01894:05206
GATGGTAGGCGTGTGAGAGTCTGCCCAGAAGATCAGGAACTCTAGAAGAATTCAGATTTTTAACACGAGAGTAAACGTAAAAAGAAGGTTTTACAAGACTCACGTTAACAATATTGCAGCATTACGCACACAATCGAAGCGCAGTAAGGATGGCTAGTGTAACTAGCAAGAATACCACGAAAGCAAGAAAAAGAAGTACGCTATTAACTATTAACGTACCTGTCTCTTCCGAAACGAATGAGTACGATGAGAGAGCTCTCTCTACCATCGATCTTGGTAAGTCT
+
ABBB999C?B@AACCDCCDBBCBBB>CBD@CCCBAA<B>BCCCCAA>@D?A?AC???@@@.A=ACC@??BBCCC;@@99999(9>:?8<<<0=7>8>758???@@=B<@@=A8838AA>??@:>;:9;<>>A:==??;===>>?89185;:@<@@@@@>>>=>>??BB>BA?BBB?BAAAD9@@@;??CCC/AA=A=>=@>==>3858AAA9=:=;888=BBC??>><?=?@D7>BB9;;BB<<;@@@BBBBBBCC:99DDCCBC=??AAA99:@A@??;>=;;
@ATNG8:01895:05216
GATGGTAGTAGTACACTAGTCATACCAGAAGATCAGGAACTCTAGAAGAATTCAGATTTTTAACACGAGAGTAAACGTAAAAAGAAGGTTTTACAAGACTCACGTTAACAATATTGCAGCAGTACGCACACAATCGAAGCGCAGTAAGGATGGCTAGTGTAACTAGCAAGAATACCACGAAAGCAAGAAAAAGAAGTACGCTATTAACTATTAACGTACCTGTCTCTTCCGAAACGAATGAGTACTGTATCTATGTGTGCGCTATCGATCTTGGTAAGTCT
+
CBDC@BBBBGDCCCCCCCCBBBB@@=@BC@DCBBAA?A?CCGEEBB?AC?C@CCCBBBBB3B?CBBAACCCCCD>?@:;;;;*;@=@5;<;.;BB?CBDDECCCB?A>AA>ACB@BBBBCCCCCBBDDCCBB?BBCB?BBAAAAAC>C@CAB@BCBBBBBB@BBAAAD?CD>889=AACCC=A8818=>=>/?@<@888AABBA:?;AC@@:=:=AC??=?BAAABB?B>AAB>BAA>ACCBB>>>FCB?>@BB@AABC;;;;A>>=??883:>AA?CBBB
@ATNG8:01925:05174
GATGGTAGTATAGAGCTCTACATAGTACTCATTCGTTTCGGAAGAGACAGGTACGTTAATAGTTAATAGCGTACTTCTTTTTCTTGCTTTCGTGGTATTCTTGCTAGTTACACTAGCCATCCTTACTGCGCTTCGATTGTGTGCGTACTGCTGCAATATTGTTAACGTGAGTCTTGTAAAACCTTCTTTTTACGTTTACTCTCGTGTTAAAATCTGAATTCTTCTAGAGTTCCTGATCTTCTGGGCTGCGCTGATATGCGCTACCATCGATCTTGGTAAGTCT
+
45<<066=BBBBBB9565555555:>944@9;29::;00=9<+00/:9////<=8?:=7@@@B6?58<=88343=6:@@@@.2238558)233;,7360683./..7727799;;==9<?>8=8>;;;;:??<@@@@<>>>>9=8==<=;;5533(..30552839:::999::1557;A.A188:5>>>+888==+//77877<987:DD5@===>=B;>>7;;?=;;;5;5;AAB;;5666607///<===>==???AAADD<>>>;;;?><A<@@=?;;;
@ATNG8:01884:05268
GATGTACATGATAGACGACACCAGAAGATCAGGAACTCTAGAAGAATTCAGATTTTTAACACGAGAGTAAACGTAAAAAGAAGGTTTTACAAGACTCACGTTAACAATATTGCAGCAGTACGCACACAATCGAAGCGCAGTAAAGGATGGCTAGTGTAACTAGCAAGAATACCACGAAAGCAAAGAAAAAGAAGTACGCTATTAACTATTAACGTAACCTGTCTCTTCCGAAACGAATGAGTAGATGAGATCTCGTGTGCTACCATCGATCTTGGTAAGTCT
+
BB@BDCC@CABBBBCCAABBB@BBCABCDD:85:9=<=?8779==9?;?@=:9999'8/79>>@@BBBBD:?=:::::*:<7<1888'55917799>@=>>:?<>?;>>>=@AAA@???AAAA@????;@<<=9<@>;9:777-8:?@@=AB>>=@@@=A@@?CB=BB=;::9=9888*8888(7<:<:+8838///987775;7<@@A;>9788818<??@C<;;;>:>=A:A8808668/////9=@A@@@>>>??=<<;;6:::;=AAA<A:>=8<=<=
@ATNG8:01889:05263
GATGGTAGCAGACGTGACAGAGCGCCAGAAGATCAGGAACTCTAGAAGAATTCAGATTTTTAACACGAGAGTAAACGTAAAAAGAAGGTTTTACAAGACTCACGTTAACAATATTGCAGCAGTACGCACACAATCGAAGCGCAGTAAGGATGGCTAGTTTAACTAGCAAGAATACCACGAAAGCAAGAAAAAGAAGTACGCTATTAACTATTAACGTACCTGTCTCTTCCGAAACGAATGAGTACGATGAGAGAGCTCTCTCTACCATCGATCTTGGTAAGTCT
+
=>CC?BBBBBCBCC>CC?CCCCCDC>?@C=?@BAAB?B@BBBBACC?BB?C?BABABDDE3B?AAABBBB:9:D8?9A@@@@1ACBD@CDD=BBB>;;;A?<;:;7:9BB>CBC=??BBICDCDDCBBDBAA?ADCD>AABBBBBB?B@A::8:@>>@@8?9?@A@AA?9959AB?BBBBB>@:?8=;==>.===?8:9A=:??5:49AAA:?:?9987;@?BBA@;;;498>0/00)0::6////////88=88=?:AB=99<<166===<881776616AA;
@ATNG8:01895:05253
GATGGTAGCTCTGCTCTGACTCTCGTACTCATTCGTTTCGGAAGAGACAGGTACGTTAATAGTTAATAGCTGTACTTCTTTTTCTTGCTTTTCTGTGGTATTCTTGCTAGTTACACTAGCCATCCTTACTGCGCTTCGATTGTGTGCGTACTGCTGCAATATTGTTAACGTGAGTCTTGTAAAACCTTCTTTTTACGTTTACTCTCGTGTTAAAATCTGAATTCTTCTAGAGTTCCTGATCTTCTGGGTGCGCTACAGTCTCTCTACCATCGATCTTGGTAAGTCT
+
566;79989///:<9;<>?;;;;665=;<:5505=>>7?@<>:=;95555.5555=:>5:554.5.4994449998644444$4;6;3444&433897::8388)////8:6:;;:99::7:?=6@>B?@?A<<??CCCC?B@;;:?@@@B??000>>+0//)/7272;:98:::5505<<<<2=5:544444$4;;;;)44444;5555.555&5<977)/)/:)//<</558<59:4559.4///(/////97;;=555555599.5555599<.4.5505===
@ATNG8:01897:05245
GATGGTAGCACACGAGATCTCATCGTACTCATTCGTTTCGGAAGATGACTGGTACGTTAATAGTTAATAGACGTACTTCTTTTTCTTGCTTTCGTGGTATTCTTGCTAGTTACACTAGCCATCCTTACTGCGCTTCGATTGTGTGCGTACTGCTGCAATATTGTTAACGTGAGTCTTGATAAAACCTTCTTTTTACGTTTACTCTCGTGTTAAAAATCTTGAATTCTTCTAGAAGTTCCATGATCTTCTGGCGCGTATGTATGTCGCCTACCATCGATCTTGGTAAGTCT
+
@=@@;;<??A@?;;;;5555559545555<:@=@:;965=:@4////977749<=::484///96:+//<?9<;;33,33333$3338333(3<77,3>>8=@=>?>@@A;>?AA>@>><>@@=A<A>>=B;;;5;;;;8==@===@:::>>>>>>A=@@@<@B=B<A@;<;@@@?8<9////)-)-)-3333'--667.5796<A88556;;;;*:8868>;D;>><?<<73)---3)--=977;-,,,,,**22---875;;===:>>?;=885=<994:9==8=???
@ATNG8:01917:05223
GATGGTAGCGCATATCAGCGCAGCCCAGAAGATCAGAACTCTAGAAGAATTCAGATTTTTAACACGAGAGTAAACGTAAAAAGAAGGTTTTACAAGACTCACGTTAACAATATTGCAGCAGTACGCACACAATCGAAGCGCAGTAAGGATGGCTAGTGTAACTAGCAAGAATACCACGAAAGCAAGAAAAAGAAGTACGCTATTAACTATTAAACGTACCTGTCTCTTCCGAAACGAATGAGTACTATGTAGAGCTCTATACTAATCGATCTTGGTAAGTCT
+
@?@@;=///<:B@CABA@?>A969<8@@@=9;:;;;:69>??BBB?BB=?<?A;;;CCC2D?BBCAAACABBB;@@BBCBB0AA=A;???*:9@=<B999@???=@=?B=@>?=???<>D===>?>CCCCC@999C?BB@??A?@<A?@A@===966::<8555<==8@@7:660:///9288866;;;;.8;9????@9<<=9=9<==>188*8>;;;=AC;::?@=>8:?=3:0/)0/6668::;:;?477B>?A?>>555A<?=>>B>><B@BB?B?>>
@ATNG8:01898:05276
ATGGTAGGACGAGCGTCTGAGAGGTACTCATTCGTTTCGGAAGAGACAGGTACGTTAATAGTTAATAGCGTACTTCTTTTTCTTGCTTTCGTGGTATTCTTGCTAGTTACACTAGCCATCCTTACTGCGCTTCGATTGTGTGCGTACTGCTGCAATATTGTTAACGTGAGTCTTGTAAAACCTTCTTTTTACGTTTACTCTCGTGTTAAAAATCTGAATTCTTCTAGAGTTCCTGATCTTCTGGATACACTCATGTGCACCTACCATCGATCTTGGTAAGTCT
+
444.444.49955444499:::;8><AABBE@CBBB=BC?B?CFECCCDACCA@@@G@CBBA?B>BDEHBABDG@BBBBA3AC=@?EE?CBCB:;9B?CC@BBBBBC@CDDCCBBC@CCC?C?CCBB?@@@<??AA>BBCBCABACBBBCBBBB?CCC?BB?C?BBDCCCCCC@CCCCC<C@C>A@CCC5CCCCD>BCCAAACCCB?BDDD5C@@@CAE@BA>ABBECCC?C?ABBDAA>??AADCCDDCCCCBBBBCAA>ABC@BAAABBA@<@?CB@C@??
@ATNG8:01882:05333
TATGGTAGACATATCGTACTCTCTGTACTCATTCGTTTCGGAAGAGACAGGTACGTTAATAGTTAATAGCGTACTTCTTTTTCTTGCTTTCGTGGTATTCTTGCTAGTTACACTAGCCATCCTTACTGCGCTTCGATTGTGTGCGTACTGCTGCAATATTGTTAACGTGAGTCTTGTAAAACCTTCTTTTTACGTTTACTCTCGTGTTAAAAATCTGAATTCTTCTAGAGTTCCTGATCTTCTGGGCTGCGCTGATATGCGCTACCATCGATCTTGGTAAGTCT
+
C::;76AA=CCAABBCBCBABBBCCC@@@CBA<ABBB:BC?C@BBDCBBB@BCCDC>B=BBAA?A@CCABB@@>A597879'8>=ABBB>BBCC?C:;75@;>>?A@B>BCCCCCIE@BCB@B@BCABCCBC@CCCDACCCCBBBCBAAACCBCG@DCC@CC@C@BBBBBABBB@AAFFD;C@C@BAAAA.;;ABD=DBB;;:::999=9==,995@@;?>ADACCCBBBB>B@BBBDBB:;;BB;C;;;:;@=>>@??@?;?B@7@@999@AA?B?AA=AAAA
@ATNG8:01885:05341
GATGGTAGCTCACGTACGTCACACGTACTCATTCTTTCGGAAGAGACAGGTACGTTAATAGTTAATAGCGTACTTCTTTTTCTTAGCTTTCGTGGTATTCTTGCTAGTTACACTAGCCATCCTTACTGCGCTTCGATTGTGTGCGTACTGCTGCAATATTGTTAACGTGAGTCTTGTAAAACCTTCTTTTTACGTTTAACTCTTCGTGTTTAAAAATCTGAATTCTTACTAGAGTTCCTGATACTTCTGGTCTACTACACTGTAACTCTACCATTGATCTTTGGTAAGTCCT
+
;>CC?BBGB@<@;;<<666<<>;999@@>>@A=:99)9>:;.555:<5516<555.5.59<<8<7<<9555::<7;;;;;'99-33877.7://)///)/8389::==:BBB774BB>;?;.3,377352276=99945559999775555599:4222.22+22788988866277>:=+;.5.55AAA.88>>>9>8;;67/6:<678(////(////>7;7=<9;<;9>==<9>5977/./7379946-,,,,,26677..*.777550..(.33.//(/58:5///.2
@ATNG8:01902:05329
GATGTAGGAGACACGTCGCACACGGTACTCAGTTCGTTTCGGAAGGAGACAGGTACGTTAATAGTTAATAGCGTACTTCTTTTTCTTGCTTTCGTGGTATTCTTGCTAGTTACACTAGCCATCCTTACTGCGCTTCGATTGTGTGCGTACTGCTGCAATATTGTTAACGTGAGTCTTGTAAACCTTCTTTTTACGTTTACTCTCGTGTTAAAATCTGAATTCTTCTAGAGTTCCTGATCTTCTGGGCAGACTCTCACACGCCTACCATCGATCTTGGTAAGTC
+
89444<:7<=556<655;:;77//)----,---(-/:;3::7;2=5:54<<@7;;<@@4:59??<8=9==BBBB;<<5::<<;+;<1;787.3>>A<?>C?CD?BBBBBB?CB????>>:=>F<A:=>A@A@AA;>>??188=;;;>>>>875979545553::1727;=999>?>5:665,57=8>>DDD.<=>>D;B>>===::::1999)2276859)//*/;79888;C:>>>?@@8;;;=4>;;;==>>@=====:6;@@9:---9---096:;666;
@ATNG8:01914:05362
GATGGTAGCGCACACATAGATACAGTACTCATTCGTTTCGGAAGAGACAGGTACGTTAATAGTTAATAGCGTACTTCTTTTTCTTGCTTTTCGTGGTATTCTTGCTAGTTACACTAGCCATCCTTACTGCGCTTCGATTGTGTGCGTACTGCTGCAATATTGTTAACGTGAGTCTTGTAAAACCTTCTTTTTACGTTTACTCTCGTGTTAAAAATCTGAATTCTTCTAGAGTTCCTGATCTTCTGGATAGCGACGCGATATACTACCATCTATCTTGGTAAGTCT
+
ABBC@D?B@BBBDBCCCECBCBBAAB@?>>;;4;AAA9@@=A?BAACBCHABBCCB?B@BAA@?B?ABABB;;:B9<<>>>0=?>A?A@A8AABD?I<<7;B=BABCBDBCBBBECBB@BFC@D?ECCCCCBB@BECB@CCCCECBBB@@@CCBA@@CCC@@@>@?AABA@ADCC@CBBBB9A;A>;;;;:*;ABBD>CBCCCCCBBBADDFE5@AABB?B=@@?BAAAAAA?B?BECCCD@C:;:<CCCCCDAAAAA@BECBB@@>@???AADC?C?CC@C:::
@ATNG8:01919:05416
GATGGTAGTAGTACACTAGTCATACCAGAAGATCAGGAACTCTAGAAGAATTCAGATTTTTAACATCGAGAGTAAACGTAAAAAGAAGGTTTTACAAGACTCACGTTAACAATATTGCAGCAGTACGCACACAATCGAAGCGCAGTAAGGATGGCTAGTGTAACTAGCAAGAATACCACGAAAAGCAAGAAAAAAGAAGTACGCTATTAACTATTAACGTACCTGTCTCTTCCGAAACGAATGAGTACTGTATCTATGTGTGCGCTACCATCGATCTTGGTAAGTCT
+
88<:=@?@@CCCCCBB<A<>CBBBB@CBC@BB;;;A2:299>996<9@C?C?:::@=@?@,@;@:88;>;=?788.9733333$33-37==>1<<<7==BBB@@AE?B@BC@999?B@@AGFFCDCDCCBA@C@BBAA=AAA@ABBB?B@CCB?@@ABCD?><>BBBAA>>>8=?=2999787)7994:>>>??)>?:>888BA@@A;>;?>??3818@@@?>AA@@>?=393:::,777/8@@@BBBBBBAAA????@@@@???A;;7;A@==9--)-)-3-;9:9
@ATNG8:01884:05420
GATGGTAGCACGAGTCACTCATATCCAGAAGATCAGGAACTCTAGAAGAATTCAGATTTTTAACACGAGAGTAAACGTTAAAAAGAAGGTTTTACAAGACTCACGTTAACAATATTGCAGCAGTATGCACACAATCGAAGCGCAGTAAGGATGGCTAGTGTAACTAGCAAGAATACCACGAAAGCAAGAAAAAAGAAGTACGCTATTAACTATTAACGTACCTGTCTCTTCCGAAACGAATGAGTACGAGAGTCAGAGCAGAGCTAATCGATCTTGGTAAGTCT
+
BBAC?CBBACBBBCDECICCBBBBBAGCC?CCCC::9;?BBBBBBDACC@C@AAABCBBB3B?AABA@@CC@@=5;/0,0@@@0AA:@,;:;'9;>9;;@@40///)/5//+/:=8=BA@BBCA@@CCCCCBC@BCCC>@@??@@::5;?BAB?ABBBBBBBADBABCC?90,0>>)00;:;7:8<9888888%8717<>985<<81616566(/*/9000=BA@AA@@391899+77828<?ABCBBBA;;???;===>>888;;5;>==>=?=C?BB@C@@?
@ATNG8:01884:05425
GATGTAGCTATACGTATATCTATGTACTCATTCGTTTCGGAAGAGACAGGTACGTTAATAGTTAATAGCGTACTTCTTTTTCTTGCTTTCGTGGTATTTCTTGCTAGTTTACACTAGCCATCCTTACTGCGCTTCGATTGTGTGCGTACTGCTGCAATATTGTTAACGTGAGTCTTGTAAAACCTTCTTTTTACGTTTACTCTCGTGTTAAAAATCTGAATTCTTCTAGAGTTCCTGATCTTCTGGGTCTCTCTCTCACGCACTACCATCGATCTTGGTAAGTCT
+
@A?BCCBBBCCCCCCCCBBBBBCCCCBCCAA?@CCC>BB@B@BBBBDBB?BCCCD@C?AA??=?@BBDBBBBBC?BBCCC3BB@BBBB6BBBC?BBBB<AA<?<=>999)9AA?;;AA=@??=A;AAA7799:5:AAA<ABBBB??>>>A@@@>>><;::<?@<@=AAA@@@AAC;?::::/:4948////(/9///)//99;;;?>=46677)6///:5:5=>;>???>==<A=@@@A@@:=<@B:C@??;>;>>>>>A@@==>A=A::;BA>>:>:>B=B@@@
@ATNG8:01886:05453
ATGGTAGTGTCATATGAGAGTGTGTACTCATTCGTTTCGGAAGAGACAGGTACGTTAATAGTTAATAGCGTACTTCTTTTCTTGTCTTTCTGTGGTATTCTTGCTAGTTACACTAGCCATCCTTACTGCGCTTCGATTGTGTGCGTACTGCTGCAATATTGTTAACGTGAGTCTTGTAAAACCTTCTTTTTACGTTTACTCTCGTGTTAAAAATCTGAATTCTTCTAGAGTTCCTGATCTTCTGGTCTACTACACTGTACTCTACCATCGATCTTGGTAAGTCT
+
444.44779/////5555565/99////88:7<;9938917)///77774;<6667<7<<BB=C?@BB;;;=9945444&4:056><C8::9:A9?>@=?C=>==@AB@CCCBBBAA=;;;@MAFDCCCCCC@CCCD@CBBBBBCCCCCCCBCFF@BBB?BD@C?CBCBBBBBB>A;;;;5;>B=;;;;;*;@BBB<A@@ABCBABB5;<;;*;ABCGFJEGG@BBBB@@@?B?BBBBCC=@@@>@BBCCCFDDCCDABABCBBB@BBBBCBBB@C@BB>BBBB
@ATNG8:01897:05436
GATGGTAGTCTCAGATAGTCTATAGTACTCATTCGTTTCGGAAGAGACAGGTACGTTAATAGTTAATAGCGTACTTCTTTTTCTTGTCTTTCTGTGGTATTCTTGCTAGTTACACTAGCCATCCTTTACTGCGCTTCGATTTGTGTGCGTACTGCTGCAATATTGTTAACGTGAGTCTTGTAAAACCTTCTTTTTTACGTTTACTCTCGTGTTAAAAATCTGAATTCTTCTAGAGTTTCCTGATCTTCTGGGTCTCTCTCTCACGCACTACCATCGATCTTGGTAAGTCT
+
4599.56AAA;66===>AA;;=>>CCBB;:?@:@;>A;@@:;6;;<<<BA>AA@@@?B?BB;91;5;>=<<=<=>343337'3>6?=?@G<000@@<>>A9??<887@AB@BCGCDCCB>A@@5::0;CCABCAA=@@;;;6;BCCECCBCBCCCBBBC@CBB?BB=A?CAABCBCDC@CCCCC9C@C=::::::%;AABB>CFCBCBCCCC@BBBB2AA@BC?B@BCACCB@A?>>8?;@@ABBA=A9::6;CBCBCCBBBBCECBBBBC@CCCCDFBA>@?@@=AAAA
@ATNG8:01924:05420
GATGGTAGTCTCAGATAGTCTATAGTACTCATTCGTTTCGGAAGAGACAGGTACGTTAATAGTTAATAGCGTACTTCTTTTTCTTGCTTTCGTGGTATTCTTGCTAGTTACACTAGCCATCCTTACTGCGCTTCGATTGTGTGCGTACTGTTGCAATAATTGTTAACGTGAGTCTTGTAAAACCTTCTTTTTACTGTTTACTCTCGTGTTAAAATCTGAATTCTTCTAGAGTTCCTGATCTTCTGGAGATACACATGATACTCTACCATCGATCTTGGTAAGTCT
+
556=<=<DCB@;;><<66665<::9;:::98:5556=4==:>7<<9554939444<04.9;8;9:095>=<::87)/////$//)/-89/-///4:7;5;:055;<<=8<@>:;9BB<@AA;@<@AA@>>>>::=;<9=B=@??:-----,(,293--(-07639493////7//)55555&5.5.57;;;$//////)/77///9799)///&44455.4.44.4444/77)-(------68;>9655555449565<:9////615-///688396;<7>>=;
@ATNG8:01925:05441
ATGGTAGTGTGCTCTTAGAGTAGTACTCATTCGTTTCGGAAGAGACAGGTACGTTAATTGTTAATAGCGTACTTCTTTTTCTTGCTTTCGTTTGTATTCTTGCTAGTTTACACTAGCCATCCTTACTGCGCTTCGATTGTGTGCGTACTGCTGCAATATTGTTAACGTGAGTCTTGTAAAACCTTCTTTTTTACGTTTACTCTCGTGTTAAAAATCTGAATTCTTCTAGAGTTTCCTGATCTTCTGGACGACGCGCACTGACACTACCATCGATCTTGGTAAGTCT
+
---(----8:045::055<=;;:<:=955;7;>>A8==9=9=BCEHCC@AABBBAG@D@CD@B@BBCCDCBCD?;:999'9@<@A@C6?;;;0;;9A=BC@AAAB;;;.:@@CCDA@>@CD@D?BCCCCCBB>A@CC?BBCCCBBBCCCCDBBBB>BCC?AA=A>BBCBBCBCB@CCEEE;D@B=::999:%<BBBC>BCDECCEDBB5;;:;*;??AB?B?CD?CCA@@>>>7>?BCBCBB>BAB@CCCCDBABCCBAAAABCCBB?CCDBBB>>9?<=?:@@@?
@ATNG8:01891:05513
GATGGTAGGAGACACGTCGCACACGTACTCATTCGTTTCGGAAGAGACAGGTACGTTAATAGTTAATAGCGTACTTCTTTTTCTTGCTTTTCGTGGTATTCTTGCTAGTTACACTAGCCATCCTTACTGCGCTTCGATTGTGTGCGTACTGCTGCAATATTGTTAACGTGAGTCTTGTAAAACCTTCTTTTTACGTTTACTCTCGTGTTAAAAATCTGAATTCTTCTAGAGTTCCTGATCTTCTGGGCTGCGCTGATATGCGCTACCATCGATCTTGGTAAGTCT
+
BABB?B@B=BBB;;6644;;555;;;;;>>>>:;;;;49;5;,///<<:;:<>==B>B>B@??=@=@A@;;:::>4?@@@@.>@9<8737&399<6><<6=B?@@AAAA=A?>:A;;;<>BB:>:=>=>=<<==AAAB=;;;?@@<>>>??>;;;>88665:<8?<<<<@?;<<A6<8999+8*/+/<===,==:::2>>ACEFC>==:>EGH/B:;;@=?<?A<AAAB;;:=B=A??@>>8988818///::<@@@@===@BAAA;>@BBB>>><><@A;??==
@ATNG8:01889:05556
GATGGTAGCGCGACGAGCGTAGACCCAGAAGATCAGGAACTCTAGAAGAATTCAGATTTTTAACACGAGAGTAAACGTAAAAAGAAGGTTTTACAAGACTCACGTTAACAATATTGCAGCAGTACGCACACAATCGAAGCGCAGTAAGGATGGCTAGTGTAACTAGCAAGAATACCACGAAAGCAAGAAAAAAGAAGTACGCTATTAACTATTAACGTACCTGTCTCTTCCGAAACGAATGAGTACGATGAGAGAGCTCTCTCTACCATCGATCTTGGTAAGTCT
+
::BC9=BBB@;;9<<<>>CCBBABB=BEC@CB@@:;6::<@>;737233-3333333:::):7<<<=<8888883;9><<<<+<>:C9@AA196B=:::ABBCCC@CACC@DBC@CC??ACCBBBCDCBBCB?BBBB?BBBBEE?@;@>A;;8:@@@AAAB>AAAA@A=;;5;00)0;//0)3683255566%/:68///<;@@@<@<??AA1818>???@BB?@@A@>A>ABF>BBB@BBBBBA@A@0////::??===?>?;;;;;;:::95706156/7;;7
@ATNG8:01897:05570
ATGGTAGGTGCGAGCATGAGTGTATCCAGAAGATCAGGAACTCTAGAAGAATTCAGATTTTTAACACGAGAGTAAACGTAAAAAGAAGGTTTTACAAGACTCACGTTAACAATATTGCAGCAGTACGCACACAATCGAAGCGCAGTAAGGATGGCTAGTGTAACTAGCAAGAATACCACGAAAGCAAGAAAAAAGAAGTACGCTATTAACTATTAACGTACCTGTCTCTTCCGAAACGAATGAGTACTGCGTCTCACTCTCGCCTACCATCGATCTTGGTAAGTCT
+
444.444.4?45566==>>><;==44./775///7780505=BAA@@=@B@B@CCCBCCBB5BACFBBBCCCCCC>CABBCCC5C@=?49:9.;AA>;;;ACBCFE?B?BB?BBB>BAABCBDCCCCBBBDCC@CBBB?BABAAA@?9@>A??<@BCBBDCD=ABCBA@<AB?BCC599<<<3===;::9:9:%:=:=868AAB??7;7;>AB7:7:@BBA?@@@A@BA=@=???9@A@=ABCBCCCCCCABBDBCBBBCDDD?CBB?CBBBBB??=@ACB?CBBB
@ATNG8:01902:05600
GATGGTAGCATCATGCATATCTCACCAGAAGATCAGGAACTCTAGAAGAATTCAGATTTTTAACACGAGAGTAAACGTAAAAAGAAGGTTTTACAAGACTCACGTTAACAATATTGCAGCAGTACGCACACAATCGAAGCGCAGTAAGGATGGCTAGTGTAACTAGCAAGAATACCACGAAAGCAAGAAAAAAGAAGTACGCTATTAACTATTAACGTACCTGTCTCTTCCGAAACGAATGAGTACCTCTCAGACGCTCGTCCTACCATCGATCTTGGTAAGTCT
+
;;6>:=B====@>966;;;566<<<8=9;4499944.45<;<555:799.803?::<CCC+:6::999888;?;9779<:::*9=9=5@@@7::CABAAA@@>=>;?<???CA@>@BBB@BACCCCCBBA@?2994923:;;<<<;7;7;0/+/:77:?AA?BABBBD;><>AAC7C==BB788607789::&:=8;878=98:8*/,.989395;>@AA@@@?@@BB?A977827=?8=<?>>>??99:@888:565<999125.25.......(3.39499;:
@ATNG8:01912:05578
GATGTAGCGCACACATAGATACAGTACTCATTCGTTTCGGAAGAGACAGGTACGTTAATAGTTAATAGCGTACTTCTTTTTCTTGCTTTCGTGGTATTCTTGCTAGTTACACTAGCCATCCTTACTGCGCTTCGATTGTGTGCGTACTGCTGCAATATTGTTAACGTGAGTCTTGTAAAACCTTCTTTTTACGTTTACTCTCGTGTTAAAAATCTGAATTCTTCTAGAGTTCCTGATCTTCTGGAGATACACATGATACTCTACCATCGATCTTGGTAAGTCT
+
ABBHGCBBB=BCCCGCCCDHCC;;9BAAA@@=@@AD@CCAC?ABCCABB;C@?CC?C@BCCD<@=@>::==>>A=9:;;;);A>DDCD?@>AB=BCC?BB=;;BCBC@BBDEDDDD@BCC@D@CBBBBBBB@BCCB@BBBBCCDBBBBBDCBBB@DBB?CC@F?AABCCDCCC@CBDCD<C@C?AAAAA0@ABBD>BBBABA;;;@@BBCC5CCCDDAEACD@BBBAB;;8;?BBCD@@<@;;7<CCCCCCBBBBBBCCBAAAB>A???@A@A>B?BC?CFCC
@ATNG8:01921:05573
GTGGTAGAGAGACTGTAGCGCACCCAGAAGATCAGGAACTCTAAGAAGAATTCAAGATTTTTTAAACACGAACGTAAAAAGAAGGTTTTACAAGACTCACGTACAATATTGTAGCAGTACGCACACAATCGAAGCGCAGTAAGGATGGCTAGTGTAACTAGCAAGAATACCACGAAAGCAAAGAAAAAGAAGTACGCTATTAAACTATTAACGTACCTGTCTCTTCCGAAACGATGAGTAACTATGTAGAGCTCTATACTACCATCGATCTTGGTAAGTCT
+
:<=.55;@AAADCA;@;;<:<;;;3:<<9555<:9385776//)/616616333,3333333#3919;=:858:;;;;;'/-(-(-66&,,,(----333555578:9:4///99<<<655<999--(----(-;989:440328;>:@===>65505445::5;@9===7;;655)5555)5:>>?+??9=65444444.44(3:33-32/////38867///(/(/::1/55555<55.599995559999555///:77)//8:;;;<9:6;;+////
@ATNG8:01924:05598
GATTAGTATAGAGCTCTACATAGTACTCATTCGTTTCGGAAGAGACAGGTACGTTAATAGTTAATAGCGTACTTCTTTTTCTTGCTTTCGTGGTATTCTTGCTAGTTACACTAGCCATCCTTACTGCGCTTCGATTGTGTGCGTACTGCTGCAATATTGTTAACGTGAGTCTTGTAAAACCTTCTTTTTACGTTTTACTCTCGTGTTAAAATCTGAATTCTTCTAGATTTCCTGATCTTCTGGGCAGACTCTCACACGCCTACCATCGATCTTGGTAAGTCT
+
@@>5?ABABCCCCC@BBCDI<;9?945=9;4;CCE6;;5:;@AABDAB>AA@@@-0*0@@@:@;@BDC??8=<633333$3;6899909BAB>AAC@CE?BBAB@G;>>>;;;@?=C=>:>:>>?988??:====398B@@@AA888>?888>;>>@<;;7;<@@>>>AB>>5;;:::/;7<::;;;;*:=8888)8:==>>99//(///(.5:77287=;7797:255'206555999>>>91797222244233755.33824-.-55--)/555/5557
@ATNG8:01891:05646
GATGGTAGCACGAGTCACTCATATCCAGAAGATCAGGAACTCTAGAAGAATTCAGATTTTTAACACGAGAGTAAACGTAAAAAGAAGGTTTTACAAGACTCACGTTAACAATATTGCAGCAGTACGCACACAATCGAAGCGCAGTAAGGATGGCTAGTGTAACTAGCAAGAATACCACGAAAGCAAGAAAAAGAAGTACGCTATTAACTATTAACGTACCTGTCTCTTCCTAAACGAATGAGTACAGAGAGTACGATATGTCTACATCGATCTTGGTAAGTCT
+
<<DG?BBCDDDCBCCBC@GCB@A@B8@BB?CCCGBA?A?CCCCBBE@BB?A=AA>=<=??.??DCE@@@DCA>>899;5555$5<7<6;;;0;>>:>BBB;;99979?CD@BBC?BAAACCCBBBDB@@ABC@CCBB?BBBB??>>9@>A;:8:ABABBBBACBBA@B?::49AA8?=;;=376948;:::*7806=??EBA??1806::9395:@BBB@BBBBCCC?C@CCC>BBB@BBBBBCCAAACCAC>>>BBBA>=>>?>>>@===>=5;5;:5:<==
@ATNG8:01901:05646
GATGGTAGTACATGATAGACGACACCAGAAGATCAGGAACTCTAGAAGAATTCAGATTTTTAACACGAGAGTAAACGTAAAAAGAAGGTTTTACAAGACTCACGTTAACAATATTGCAGCAGTACGCACACAATCGAAGCGCAGTAAGGATGGCTAGTGTAACTAGCAAGAATACCACGAAAGCAAGAAAAAGAAGTACGCTATTAACTATTAACGTACCTGTCTCTTCCGAAACGAATGAGTACTATGTAGAGCTCTATACTAATCGATCTTGGTAAGTCT
+
BBBB?CCCCBBBBBBDBBBD9:;BB?BBC>BBCBBB8;:;DBBDDD@BA>A??>?BCCCC5C@CCECCBCCCCE>C@:;;;;*;B@C@CCC<CEDEGAAACCC;;:;@DD@CCC?BBCBBABABCCCDCCCB@CCBB?BCCCCCBB?B>B@@>@CCCCCCD?BA@@?C>BB?BBB?BBA@?9AAA>ADCDA/CD?C>>=BCBB@:=:>@CA:>7;ABBC@CCABB@@<@?BCC>CCC?BAABCCB@??BBBCCCCBB@==8::=:>>>??AA<C?BB?B???
@ATNG8:01919:05664
GATGGTAGCGCATATCAGCGCAGCCCAGAAGATCAGGAACTCTATGAAGAATTTCAGATTTTTTAACACGAGAGTAAACGTAAAAAGAAGGTTTTACAAGACTCACGTTAACAATATTGCAGCAGTACGCACACAATCGAAGCGCAGTAATGGATGGCTAGTGTAACTAAGCAAGAATACCACGAAAGCAAGAAAAAGAAGTACGCTATTAACTATTAACGTACCTGTCTCTTCCGAAACGAATGAGTACAGAGATACGATATGTCTACATCGATCTTGGTAAGTCT
+
::/0)////79;99;;455999999377:6///<;;6<044944433288-33(334455555#55::<?><@>555)5:94949$5;7<8=@@2??@<?BCCD>>00,/5::6;;<8<<>=><@;;9B@@;<;>:BB?@<==@00///)-/5///166///8;=6333,377/39,3381779880825-2=>C=*9943/..3377:5:5855@6:5:ACBB>AC@@@@B?B=AAC<AAA=????A???BBBBBCBBBABCCCCCA@@>>>@=9817-55-5766
@ATNG8:01879:05683
GATGGTAGATACTCGCTGATACACCCAGAAGATTCAGGAACTCTAGAAGAATTCAGATTTTAACACGAGAGTAAACGTAAAAGAAGGTTTACAAGACTCACGTTAACAATATTGCAGCAGTACGCACACAATCGAAGCGCAGTAAGGATGGCTAGTGTAACTAGCAAGAATACCACGAAAGCAAGAAAAAGAAGTACGCTATTAACTATTAACGTACCTGTCTCTTCCGAAACGAATGAGTACATAGATATACGTATAGCTACCATCGTTATCGGAAAGTCT
+
<<=C@BCBCBBB><<<@@@<;;@DC4@6626=;8;550449;;??<;6::.3,3>?9888(337333;9998883;<::99*5:7<.55)5<<9>BBA@@000+06<@?A;?<?BBBCCECCCCBCCCB@=@@>>9??@@ABAA=A>AAA>ABCCABBB?BBBBAB<::39993:999:,5556;=??A.9828>>@>=<@@:=:<>>@<@;?>BAA?AACBCDC?B?BBD>BAA????BDBBBB>;;BBAA@@A?>>??@@?8==;;;5;==>;??9?;;;
@ATNG8:01895:05678
GATGGTAGCGCGACGAGCGTAGACCCAGAAGATCAGGAACTCTAGAAGAATTCAGATTTTTAACACGAGAGTAAACGTAAAAAGAAGGTTTTACAAGACTCACGTTAACAATATTGCAGCAGTACGCACACAATCGAAGCGCAGTAAGGATGTCTAGTGTAACTAGCAAGAATACCACGAAAGCAAGAAAAAGAAGTACGCTATTAACTATTAACGTACCTGTCTCTTCCGAAACGAATGAGTACGATGAGAGAGCTCTCTCTACCATCGATCTTGGTAAGTCT
+
44=>8<BCB@@@@AA@9:969BACE<BCCAA@AA@@?B>AAA00/;8;?8?<77488CC=+B6@@777@??;>>5<<@=>>=,=@;@=CCC<CFKGAABBCCC@@>A@DC?BBB=??AACCCCECCBBBBBA<@@>><?@AA@AA@=A?BCCCCCBBBBBB?BBBBAB=??;????BBBBB<:9;666666(7=9AAACCBBBC@C@BBA@6:8:BBBD?ABBA??<293999,9<=:?CBAAABBD9:9B@@@B?>>>>==<7818@==>>=;1:48709:::
@ATNG8:01916:05691
GATTAGAGTATCATGTGTATCTCCAGAAGATCAGGAACTCTAGAAGAATTCAGATTTTTAACACGAGAGTAAACGTAAAAAGAAGGTTTTACAAGACTCACGTTAACAATATTGCAGCAGTACGCACACAATCGAAGCGCAGTAAGGATGGCTAGTGTAACTAGCAAGAATACCACGAAAGCAAGAAAAAGAAGTACGCTATTAACTATTAACGTACCTGTCTCTTCCGAAACGAATGAGTACTGTATCTATGTGTGCGCTACCATCGATCTTGGTAAGTCT
+
C@A9CECBBBECCABACCBCCBB@BBC@AABB;;6;>AABBCCC?CC?B>BBA>=>=@0?>BFBABCA@ADD;?@;;:;:*;B>B5;;;*;>D=CBBBBBCDC@C@@@>ABB?BABBCCCCBBAECCCBA=@A;:6;ABBCC@?=A?BBD@CCCCCCBB?BBCDCE@>>9?@@499@@?9???;?CCFC2BB?B998ABCBC8:7:???;?9<<B@@<@A@@@BB>A>ABB<BCC?CBCBBAAAA:99A??>AAABBBBBBCC@C>>888@A4:5;:4?;;;
@ATNG8:01972:05192
GATGGTAGGACGAGCGTCTGAGAGGTACTCATTCGTTTCGGAAGAGACAGGTACGTTAATAGTTAATAGCGTACTTCTTTTTCTTGCTTTCGTGGTATTCTTGCTAGTTACACTAGCCATCCTTACTGCGCTTCGATTGTGTGCGTACTGCTGCAATATTGTTAACGTGAGTCTTGTAAAACCTTCTTTTTACGTTTACTCTCGTGTTAAAAATCTGAATTCTTCTAGAGTTCCTGATCTTCTGGTCTACTACACTGTACTCTATCGATCTTGGTAAGTCT
+
ABCD@CBB?BBBCBABCCDDCCBB?BBBEEBA=A???<@C@C?CCCCCCC?CCCDD?D?CCCB?B?BCCCA@@CB=>?>>>0>C?BBBC>CCCB@BCC@CC?@?@CCE@DBBCCCCC?ACC@C=BBBBCBBB?BBCC?B@@@CCBBBBCCCBBBA>BBD@BC?C>ABCCCCCCC>BBBAA9A>C>;;:;:*;BBBC=BCCCECBBCB@DDDD2BAABC@C@CC@CBAABCC?B?BBBDBA=ABC?BBBC@@@CCBBBCDCBBBCCCCBAAB@D@AA>C;;;
@ATNG8:01928:05234
GATGGTAGTAGTACACTAGTCATACCAGAAGATCAGGAACTCTAGAAGAATTCAGATTTTTAACACGAGAGTAAACGTAAAAAGAAGGTTTTACAAGACTCACGTTAACAATATTGCAGCAGTACGCACACAATCGAAGCGCAGTAAGGATGGCTAGTGTAACTAGCAAGAATACCACGAAAGCAAGAAAAAGAAGTACGCTATTAACTATTAACGTACCTGTCTTTCCGAAACGAATGAGTACTATAGACTATCTGAGACTGCCATCGATCTTGGTAAGTCT
+
4;?<>A<BBBCBCDD;;6;;655<<:==CACC;;;A?A?CDCBBCC@CB@D@CBAAABAA2B@BBBBEC?????8?@ABBBA09;797@CC7<>@900/:::===9=:A>:C@@=@BBBCDCBCCAA@@;;:;?@9:58=;<>@>><@?CAA=??????>C@BBABBB@BB?BB=6;2226/2224699<<.8<59///669:=6<7;??C686:>BAB?BBBBCB>B?>??8>@@>BBBBAAAA;888;>===>>??>AB><;5;77775961927948999
@ATNG8:01934:05245
GATGGTAGCTCTGCTCTGACTCTCGTACTCATTCGTTTCGGAAGAGACAGGTACGTTAATAGTTAATAGCGTACTTCTTTTTGTTGCTTTCGTGGTATTCTTGCTAGTTACACTAGCCATCCTTACTGCGCTTCGATTGTGTGCGTACTGCTGCAATATTGTTAACGTGAGTCTTGTAAAACCTTCTTTTTACGTTTACTCTCGTGTTAAAAATCTGAATTCTTCTAGAGTTCCTGATCTTCTGGTGTCGTCTATCATGTACTACCATCGATCTTGGTAAGTCT
+
////)/////55<=<<<6655555;444;94404===5=>8A<=BDCICC@CCCBC<D@BBAC:C@BBCDCBAA@;=<<=>,9=;??BB>B8>9,0/;6::6AA???C@CCCDCC@@>ABC@D@KCCBBCBC@BBEE>B@BBBABABBBCCCBBB?BCC?CC@B?CCCA@ACCC>C;;;;.;>E?CBDDD5DCAAA:A<<<;;BB@@=@BBB3CABBB>B@BBACBBDCCC@C?@@@BBC@BBCADCCBBBCCCCCCBBB@@@BC@CFFDBA@@>B=BB?CCCC
@ATNG8:01960:05230
GATGGTAGCGCTTATCAGCGCAGCCCAGAAGATCAGGAACTCTAGAAGAATTCAGATTTTTAACATCGAGAGTAAACTGTTAAAAAGAATGGTTTTGCAAGACTCACGTTTAACAATATTGCAGCAGTACGCACACAATCGAAGCGCAGTAAGGATGGCTAGTGTAACTAGCAAGAATACCACGAAAGCAAGAAAAAGAAGTTACGCTATTAACTATTAACGTACCTGTCTCTTCCGAAACGAATGAGTACAGAGAGTACGATATGTCTACCATCGATCTTGGTAAGTCT
+
CD?E@E955:55.5;=<<<=;;::>0=;;54448::6;8<<<888:6;;7:6:;---999'5(----7-/////:1:332-2999'-,(,,0555*,,7388/2257555-505;4:55/5222988888888::8;6777:4888558::16/55:488>>222:6;;<82/)/9////5877?A9AAA;<<<99)220--(--8.2285=4555616169=;;7;=:::;;<?;CCC>BBB<??B??????@BBBBBBBBCBBAA9:9>:?@@?>>>>5;4;;5;:::
@ATNG8:01949:05306
GATGGTAGCTCTGCTCTGACTCTCGTACTCATTCGTTTCGGAAGAGACAGGTACGTTAATAGTTAATAGCGTACTTCTTTTTCTTGCTTTCGTGGTATTCTTGCTAGTTACACTAGCCATCCTTACTGCGCTTCGATTGTGTGCGTACTGCTGCAATATTGTTAACGTGAGTCTTGTAAAACCTTCTTTTTACGTTTACTCTCGTGTTAAAAATCTGAATTCTTCTAGAGTTCCTGATCTTCTGGGTGCGCTACAGTCTCTCTACCATCGATCTTGGTAAGTCT
+
BCCC?CBBCBBBCCBCBCICDCCCCDBBBB;;8;CCC=CC?B?BCCDCCC@CCCCD@C@CA@@?B?@@@BBCBCB?BA@@?.:;?AACC?@@A<795=;=@=?@@A@C@CCBCCBBB?BBBAE@CCCCBBBC@BBCC?BBBACCBBC@@ABBCCC?CCB?BB>B@BCEBBBCCCADBBBB7B;@=????@0@CCCF>DAAABCBBAA5;;;;*;@@@B@B@DC@BBCCCCC?B?BBBCC@:?89:.:BBBABBBBCBAABAAABB@BBBBBCBB>B?@D@DBBB
@ATNG8:01962:05303
GATGGTAGCGCATATCAGCGCAGCCCAGAAGATCAGGAACTCTAGAAGAATTCAGATTTTTAACACGAGAGTAAACGTAAAAAGAAGGTTTTACAAGACTCACGTTAACAATATTGCAGCAGTACGCACACAATCGAAGCGCAGTAAGGATGGCTAGTGTAACTAGCAAGAATACCACGAAAGCAAGAAAAAGAAGTACGCTATTAACTATTAACGTACCTGTCTCTTCCGAAACGAATGAGTACCTCTCAGACGCTCGTCCTACCATCGATCTTGGTAAGTCT
+
<;@B@C:9;CCCCCCFCCCBBBBGH?GGHICCD@@@?C?BCDAA@?@BD>A>ABCBBCCC5C@CBBBDCBBCBF>CD9::::*;A>B4;;;.;CB?CCBBCCC@@>@@BB?CCC?BBBBCCBBCAABCDCBB@CDCC?BBAABABB@CBFBB?BFCCBBBB?CCECBB>@?=>?=9>>?@?8@??;:99::(9A;@9::AA@@@7:7;>>>6;6;BBCC@CBBBBBB8;8;AD>CCC?BBBAAAD@AA@BDCCC???BB@A=A>>:>A@>>=BB=C>BB?BAAA
@ATNG8:01934:05360
GATGGTAGTCTCAGATAGTCTATAGTACTCATTCGTTTCGGAAGAGACAGGTACGTTAATAGTTAATAGCGTACTTCTTTTTCTTGTCTTTCTGTGGTATTCTTGCTAGTTTACACTAGCCATCCTTACTGCGCTTCGATTGTGTGCGTACTGCTGCAATATTGTTAACGTGAGTCTTGTAAAACCTTCTTTTTACGTTTACTCTCGTGTTAAAAATCTGAATTCTTCTAGAGTTCCTGATCTTTCTGGATAGCGACGCGATATACTACCATCGATCTTGGTAAGTCT
+
45=>5;;BA=966<<<<<;;;===@A<<65550556@6>>9>8;;;9;995:556??C?BCBB?B?AB@::8:88.33333$3;29:BB>6B779C=????BC?998>9;;)9@@>?@??;?BA?C?CDCCCBBC@CCCC@CCCCCCCBBBCBCCBBB?BAA>AC?C?B@@ABBBCD@CCCDF<C?B>;;:::*:A@A@<ABBDGGIBBB@CBBC5CDCCC@C@CC@BBAAB:98:@CBAA:::7:@C?BBBCCAABCBBDEDBBBBCD@CCBBB??>>A?BB?CABA
@ATNG8:01942:05367
GATTAGTATAGAGCTCTACATAGTACTCATTCGTTTCGGAAGAGACAGGTACGTTAATAGTTAATAGACGTACTTCTTTTTCTTGCTTTCTGTGGTATTCTTGCTAGTTACACTAGCCATCCTTACTGCGCTTCGATTGTGTGCGTACTGCTGCAATATTGTTAACGTGAGTCTTGTAAAACCTTCTTTTTACGTTTAACTCTCGTGTTTAAAAATCTGAATTCTACTAGAGTTCCTGTTCTTCTGGTGAGATATGCATGATGCTACCATCGATCTTGGTAAGTCT
+
:44.4;9455<<?<<<=<<<<;;;;;;?@C?@?@@9>@8<944434337444;:7<6888;265:<///;6667388999);;8;555-222:<.62507>67==>>@:A:755266:?>>:>9:77///66/7>>@=@A>>>@>????>>>===5;8939<8==CBA;;;B=;7:6678(74<98////(/6999)/)/6688=AAAA7:9:9*96768586=;75877477-3)--80664;99477;7>>><99555755;>>A<A@@===;;6;;?><==;;
@ATNG8:01948:05325
GATGGTAGGTGCACATGAGTGTATCCAGAAGATCAGGAACTCTAGAAGAATTCAGATTTTTAACACGAGAGTAAACGTAAAAAGAAGGTTTTACAAGACTCACGTTAACAATATTGCAGCAGTACGCACACAATCGAAGCGCAGTAAGGATGGCTAGTGTAACTAGCAAGAATACCACGAAAGCAAGAAAAAGAAGTACGCTATTAACTATTAACGTACCTATCTCTTCCGAAACGAATGAGTACTATGTAGAGCTCTATACTAATCGATCTTGGTAAGTCT
+
:5:<8=BC@B@AACGCICCCB@A@C@CCC@DBCC::9:?BDBABDC@BB@B@BBB;;;;;*;?BBBCGCCEBBB?BCAA@AA,@B=@5;;;-;@C=ABBBCCBBC@A@@@=@BC>BBBBCCCCCCCCBBBCC@CBBB@CCDC@@??9@?A@@=@A@@A@;:69>@@::79B>BCC=A@???:?AA?>??==,=@:;;;<BBEED:><>>@?;?<?ACCF@B@A@:;;AE@BBC>CBC??A@??BBAACBCBBBBBBBBBBB>=<6<=A@=@@5;6;<8;==<
@ATNG8:01949:05356
GATGTAGAGAGACTGTAGCGCACCCAGAAGATCAGGAACTCTAGAAGAATTCAGATTTTTAACACGAGAGTAAACGTAAAAAGAAGGTTTTACAAGACTCACGTTTAACAATATTGCAGCAGTACGTACACAATCGAAGCGCAGTAAGGATGGCTAGTGTAACTAGCAAGAATACCACGAAAGCAAGAAAAAGAAGTACGCTATTAACTATTAACGTACCTGTCTCTTCCGAAACGAATGAGTACTATGTAGAGCTCTATACTAATCGATCTTGGTAAGTCT
+
;>A<=?CBBBCBBB>?@CBCC;;;0:@>9=@...8(.)-89/45<6:=4>=>?>BCDDD2D;??CE???BBBC?BBCBBAA2@A?A@CHI;ECC@CBBCBC@;;;/;=@A?BBB?BBBCCCCDBBB@AABBA>A@@A?B@CCBAAA>AAEBA>BCBB???A@CCCCCC?BA>999;>>998*7;;888888(5839;>?;;;AB:>:>AAA3858@BBB@CAA@@:94:=@BC>CCD@ABAAAAABBBBBCC>>>?>>>>ABBA<ABBA???=C?BB?BBEB
@ATNG8:01959:05332
GATGGTTGCTCGCTGATGATATCTCCAGAAGATCAGGAACTCTAGAAGAATTCAGATTTTTAACACGAGAGTAAACGTAAAAGAAGGTTTTACAAGACTCACGTTAACAATATTGCAGCAGTACGCACACAATCGAAGCGCAGTAAGGATGGCTAGTGTAACTAGCAAGAATACCACGAAAGCAAGAAAAAAGAAGTACGCTATTAACTATTAACGTACCTGTCTCTTCCGAAACGAATGAGTACACACTCTCATATGACACTACCATCGATCTTGGTAAGTCT
+
CCCC7:4;CA@;6:ABDCBBBBABA999C?BBCCAA>@@CCC@@?B8::?B<@A@:9:::(95<<=@A>><378*98;944&5;.5.555&5996;A<@@E@<@?B?;;5;AB6;;AABCCCCC;;;BBBD@BBBB;;:???CBE>B?B;;6:BAABBAC@CBAAAC???;99:>AA?<<3;33,556676%6:75628>:AAA=A<>>@@;>:>=A;;7:CCABBB?B<<>A<989?BCBBBBBBBBB?==;::==B?<=::=B7;??CBB=A4>83704<;;
@ATNG8:01966:05343
GATGGTAGCGCACACATAGATACAGTACTCATTCGTTTCGGTAAGAGACAGACGTTAATAGTTAATAGTACTGTACTTCTTTTCTTGTCTTTCTGTGGTATTCTTGCTAGTTACACTAGCCATCCTTACTGCGCTTCGATTGTGTGCGTACTGCTGCAATATTTGTTAACGTGAGTCTTGTAAAACCTTCTTTTTACGTTTACTCTCGTTGTTAAAAATCTGAATTCTTCTAGAGTTCCTGATCTTCTGGATAGCGACGCGATATACTACCATACGATCTTGGTAAGTCT
+
44::39444455;;55559;;;:==65479//)/556/69)//5/---,,,,,,,08388;<=A8<<0//////:/4.4444&48-33/9919///6588:7<=6333;74.4;::;;::7:A?=B>BAA@B?@@=@BAB?CCBBBB;;;CCB@@@@?5;:;:(98282839599555.599990;8<8=>>>>+><<<<,//;<<;99.44.4<=>+>==55.4.497;;:<555059<==CCC?889;>?=9455959=?999A@B@8*,,*******,2(//7>;;;
@ATNG8:01953:05370
GATGGTAGTACATGATAGACGACACCAGAAGATCAGGAAACTCTAGAAGAATTCAGATTTTTTTAACACGAGAGTAAACGTAAAAAAGAAGGTTTTACAAGACTCACGTTAACAATATTGCAGCAGTACGCACACAATCGAAGCGCAGTAAGGATGGCTAGTGTAACTAGCAAGAAATACCACGAAAAGCAAGAAAAAAGAAGTACGCTATCAACTATTTAAACGTACCTGTCTCTTCCGAAAACGAATGAGTACGATGAGATCTCGTGTGCTACCATCGATCTTGGTAAGTCT
+
5===8<<;;;==666<<;;?;;;:;)//0*/77/54.44)4::<;;:74/)/://////////"5.599666===@@4<?999999#5<6;5555&55<7566;655>>8=9;?7599<@C>>:;<<<<>CBBBHHACBBC@BCDCCC@@=@=A;;59?>:>><@9@>=@==8999-983499////&///(//////#/93:<====<<57727...7'//'/77773999:<<;1717799-9=>5:6;<///:=<<@?>>?;;;;:6988//*/<<6::;<17.551=?<@
@ATNG8:01947:05464
GATGGTAGAGAGAGCTCTCTCATCGTACTCATTCGTTTCGGAAGAGACAGGTACGTTAATAGTTAATAGCGTACTTCTTTTCTTGCTTTTCGTGGTATTCTTGCTTAGTTACACTAGCCATCCTTACTGCGCTTCGATTGTGTGCGTACTGCTGCAATATTGTTAACGTGAGTCTTGTAAAACCTTCTTTTTACGTTACTCTCGTGTTAAAAATCTTGAATTCTTCTAGAGTTCCTGATCTTCTGGTGTCTGATCTGTATCACTACCATCGATCTTGGTAAGTCT
+
<>?:<?=CCCCBBBCAAAA@A@BBCBBBCCCB?BCDC>CD?C@CCCBBBD7;9A@?4::>?<?08-49?@A??;?89:::+3849::::19CCC?C::48@9998/79>4:AB>?:::<6859@<@ABB><=A<BBAA=A??>>>@A???@B@@@@<;;;=AE=A<@????AADD<@???>2>5:4;>>>>/?A==8===888A==>=@@@@,<//+/:6:7??;<>:///67;9=A@@@B;>>A<???;<;@@@AAAAAD@@@>><>>>>AACC<A<A<6;9//
@ATNG8:01950:05452
GATGGAGACATATCGTACTCTCTGTACCATTCGTTTCGGAAGAGACAGGTACGTTAATAGTTAATAGCGTACTTCTTTTTCTTTGCTTTCGTGGTATTCTTGCTAGTTACACTAGCCATCCTTACTGCGCTTCGATTGTGTGCGTACTGCTGCAATATTGTTAACGTGAGTCTTGTAAAACCTTCTTTTTACGTTTACTCTCGTGTTAAAAATCTTAATTCTTCTAGAGTTCCTGATCTTCTGGGCTGCGCTGATATGCGCTACCATCGATCTTGGTAAGTCT
+
BBBB@BBCBCCCECDCFFCCBBBECCC?;;5;@A?;@@<@=BBAABDE@CBCCB@B@CCCC@C?BBBBBA@AB?>>=<;,777+8<<=8?BCC@BCC?A@<@@@BBB>?@AACA?=:@@A9>:>>>>=?==;???@7;;?>???@@@@@@:::@<??><AA<A;AAAA@>>>C9?<=<<1<9@;@@>@>/?A<9<5<<=9::A>><49:9:+;>>:?7;86;7=///=<;7<7<@>>>A<<<<<6<///=;98==AAA:;;A@@<@AAAAA>=<>:=?8>>>>
@ATNG8:01950:05469
GATCTACGAGAGCCAGAAGATCAGGAACTCTAGAAGAATTCAGATTTTTAACACGAGAGTTAAACGTAAAAAGAAGGTTTTAACAAGAACTCAACTGTTAAACAATATTGCAGCAGTACGCACACAATCGAAGCGCAGTAAGGATGGCTAGTGTAACTAGCAAGAATACCACGAAAAGCAAGAAAAAGAAGTAACGCTATTAACTATTAACGTACCTGTCTCTTCCGAAACGAATGAGTAACGTGTGACGTACGTGAGCTACCATCGATCTTGGTAAGTCT
+
ABBBBBBBAA@::26?C?CCA?65.549:<<;;;;=B9=7<<499;;;$9.499::7<//)/;179;;=;;(45.5.555&5.59499255--(----(//)/729<<7<<>;?AA00066778884:==@<@?=;:4::5908597;;::333:6:;<@>>8;@<@A<8;;4999*:9:448888)9;494503::///(/(/6663816////39677999(/(/66.3<<9=<==::4:<948473>>>==?9988?>><B787B@@@?B?BB>ABA9
@ATNG8:01958:05448
GATGGTAGGAGACACGTCGCACACGTACTCATTCGTTTCGGAAGAGACAGGTACGTTAATAGTTAATAGCGTACTTCTTTTTCTTGCTTTTGTGGTATTCTTGCTAGTTACACTAGCCATCCTTACTGCGCTTCGATTGTGTGCGTACTGCTGCAATATTGTTAACGTGAGTCTTGTAAAACCTTCTTTTTACGTTTACTCTCGTGTTAAAAAATCTGAATTCTTCTAGAGTTCCTGATCTTCTGGCGCGTATGTATGTCGCCTACCATCGCAATTGCCTAGTCT
+
5<>>?CBB?BBCCDCBBBBCCCCDDDBBBCAA?ADDF>CD?B>BAACDBB?BBB??<??CCCC?C=AAAAAAA??<?AAAA1??>ABBCC9BBB>B??;==:=@>??@;AAAAAAAA;AAA:@:@>>><>>A;CCAA499??A???AA<<<?A?@:?>>;AC;A;>>>;;=A=;7=>BDD;A<A<<<<=<.=@@@@:@;;;CE@>886:@@@A'@>>??;A<@?;@ACA>>>;?;A8::>=9;<><>>>??@>><>>><>AA<>@>;>576>@=A<>>:=@@@>>
@ATNG8:01976:05442
GATGGTAGTATAGAGCTCTACATAGTACTCATTCGTTTCGGAAGAGACAGGTACGTTAATAGTTAATAGCGTACTTCTTTTTTCTTGCTTTCGTGGTATTCTTGCTAGTTACACTAGCCATCCTTACTGCGCTTCGATTGTGTGCGTACTGCTGCAATATTGTTAACGTGAGTCTTGTAAAACCTTCTTTTTACGTTTACTCTTCGTGTTAAAAATCTGAATTCTTCTAGAGTTCCTGATCTTTCTGGGCTGCGCTGATATGCGCTACCATCGATCTTGGTAAGTCT
+
55@@7<=BBBCCCCCBAAAB=BCCBBBCBB@@=@@@@;@B?CAAAABCCC=AACBC?C?BBCC?C>AACFBAA:A6<=====$:5/5>>B:ACAA799>9=C?<=<9>>8==>>A@@@=AAA<?<?@@>>>??<@@@?;>>@A??@@>>>@@====8;:9=<=:==ABBAAAA?@=@ADCC;F8;7;====,==888,//<<;7<<?==4::::+;>@@B=B<?>:@A@@;;;=?>F>>>:::36;::1;///;===@??@@@@AA@?;@A=;;9660638<59;?A
@ATNG8:01963:05530
GATGGTAGTACATGGATAGACGACACCAGAAGATCAGGAACTCTAGAAGAATTCAGATTTTTAACACGAGAGTAAACGTAAAAAGAAGGTTTTACAAGACTCACGTTAACAATATTGCAGCAGTACGCACACAATCGAAGCGCAGTAAGGATGGCTAGTGTAACTAGCAAGAATACCACGAAAGCAAGAAAAAGAAGTACGCTATTAACTATTAACGTACCTGTCTCTTCCGAAACGAATGAGTACGATGAGATCTCGTGTGCTACCATCGATCTTGGTAAGTCT
+
CCBB?BDDC@@>00)/777=BBBCCB:@692/:;///,/,/;:<5658<<494435<<<<=)616A;@BBBCBBE?GBBBCDC5CC@C?BBB9BBB>AAABDFDCC@C@BB?BBC?BBBBBBBCBBBBBBBBB?C@@@<@BBBCDDD@D@CBB@BCCCCBBB?BBCDBC?BB>BBB?BBAA@:>??>ACDDD2BB?B?>>BAAA?16.7A==1717=BAA@CCBBBCC?B?BCB>BDF@AAACBBBABBBBBBAC@AABB::;A??<>AAAAA@?8<6:81@@@@
@ATNG8:01942:05616
TATGGTAGATACTCGCTGATACACCCAGAAGATCAGGAACTCTAGAAGAATTCAGATTTTAACACGAGAGTAAACGTAAAAGAAGGTTTTACAAGACTCACGTTAACAATATTGCAGCAGTACGCACACAATCGAAGCGCAGTAAGGATGGCTAGTGTAACTAGCAAGAATACCACGAAAGCAAGAAAAAAGAAGTACGCTATTAACTATTAACGTACCTGTCTCTTCCGAAACGAATGAGTACATAGATATACGTATAGCTACCATCGATCTTTGGTAAGTCT
+
<;5505=@<====>66:BBBBA>@@4@AA@A>:://+/5:;;/40:5>:(/(/;=;;:;*58<@====;:444)4:5555&5>5;.555&5::55555;;;::5:38<045;7;;:;?@@@00000AACC=A@;:7;>=??943-5.5<=9=<<::8//)///;;;6;@<743699333(3994::====%8<488;9<63.-(-(-478(-(-59994>:::9:=:=::::69??;888B>>>A>?>@@@@AAABAA??;;;<7;<;665655(79<<9<000
@ATNG8:01972:05594
GATGGTAGGACGAGCGTCTGAGAGGTACTCATTCGTTTCGGAAGAGACAGGTACGTTTAATAGTTAATAGACGTACTTCTTTTCTTGCTTTCGTGGTATTCTTGCTAGTTACACTAGCCATCCTTACTGCGCTTCGATTGTGTGCGTACTGCTGCAATATTGTTAACCGTGAGTCTTGTAAAACCTTCTTTTTACGTTTACTCTCGTGTTAAAAATCTGAATTCTTCTAGAGTTCCTGATCTTCTGGGTGCGCTACAGTCTCTCTACCATCGATCTTGGTAAGTCT
+
459<6<;;7;A9955555<<>=>?9655::551655>5==:=:<<666;;49::555)439<>>7949:///;//-;)////&//)/-68////92//5499055:::=9666?=<<@899C:B?B@@@:99?:==@A6:;>>@=>??999;<<???D;;98;5:)/)/7/55;;<9666@@0;.5.55555$555<<4>666655:54.4444$44::<7:7770-----550:599:;::38355)59555555>>@>@=AABB@?@0000><<;;;>B<@@AA
@ATNG8:01966:05660
GATGGTAGATATATGCACGCTCTACCAGAAGATCAGGAACTCGTAGAAGAATTACAGATTTTTAACACGAGAGTAAACGTAAAAAGAAGGTTTTACAAGACTCACGTTAACAATATTGCAGCAGTACTCACACAATCGAAGCGCAGTAAGGATGGCTAGTGTAACTAGCAAGAATACCACGAAAGCAAGAAAAAGAAGTACGCTATTAACTATTAACGTACCTGTCTCTTCCGAAACGAATGAGTACGTGTGACGTACGTGAGCTACCATCGATCTTGGTAAGTCT
+
8::<7;;>=A<;;956;;;9<=:==889939<000/17168/333//)/838(///--8888);*///66789888186<==>=+:85:.444&39928944586::(/)//(///(/33356>>?<<;;;4//5///938978883315.544.5=@=A<<<:BBBBBG>CB?B?>;>@?@B<B@A=A@DDD3BB@B@@??:<<=7=6:9DD:<:<?@;;6;?888871748;<6<77,3378333<77877:733333389////(/96689::273672:3..
@ATNG8:01930:05714
GATTAGTGTGTCTCTGAGAGTAGTACTCATTCGTTTCGGAAAGAGACAGGTACGTTAATATGTTAATAGCGTAACTTCTTTTTTCTTTGCTTTCGTGGTATTTCTTGCTAGTTACACTAGCCATCCTTACTGCGCTTCTATTGTGTGCGTACTGCTGCAATATTGTTAACGTGAGTCTTGTAAAAACCTTCTTTTTACGTTTACTCTCGTGTTAATAATCTGAATTCTTCTAGAAGTTCCTGATCTTCTGGATAGCGACGCGATATACTACCATCGATCTTGGTAAGTCT
+
A@@><CCCBBDCBBBDHBBBDCCDDBC@@@>ABBB;:;444)4::9///)///--(-(-///7272::9;999555.555555#59<15555)59<<7>665)5;.55::==:==B>>CBB@C@@<A?@A@BBBCC@CAAA;@@B;;:AAABBBBB@@A;::9>@@?C<@@@?@??<><>49999'9:?899555$4=@@B7C9:9@@6966:?:@@:<<A@?;?=@A;>;;0/+/:5:;0/8@@?588C@BBCCAAACCCBBBCCCDBBAABBB:::@?=A;;:?DCEC
@ATNG8:01960:05704
GATGGTAGGTGCACATGAGTGTATCCAGAAGATCAGGAACTCTAGAAGAATTCAGATTTTTAACACGAGAGTAAACGTAAAAGAAGGTTTTACAAGACTCACGTTAACAATATTGCAGCAGTACGCACACAATCGAAGCGCAGTAAGGATGGCTAGTGTAACTAGCAAGAATACCACGAAAGCAAGAAAAAAGAAGTACGCTATTAACTATTAACGTACCTGTCTCTTCCGAAACGAATGAGTACGATGAGATCTCGTGTGCTACCATCGATCTTGGTAAGTCT
+
55==7<<=8=>;977///9995444.49:5:CCAA@@C@BCC@@AB@@A=A;?C@;;;;;':9==AAA;@=599)9;9::;.5;6;4>>>.=9<5565:94<994>9=>:>?@;@A@@A@@@ABAA@@A==9====;A655>;:9475///)/977//49499:::87==8<@<8888==/33828;;?@B'@<;=>;;;88AA4949777171777772------/4:8344(333-3:3333;;;:<<<@==///87796522,5:9.....38*..2>>>6
@ATNG8:01933:05746
GATGTAGAGAGACTGTAGCGCACCCAGAAGATCAGGAACTCTAGAAGAATTCAGATTTTTAACACGAGAGTAAACGTAAAAAGAAGGTTTTACAAGACTCACGTTAACAATATTGCAGCAGTACGCACACAATCGAAGCGCAGTAAGGATGGCTAGTGTAACTAGCAAGAATACCACGAAAGCAAGAAAAAAGAAGTACGCTATTAACTATTAACGTACCTGTCTCTTCCGAAACGAATGAGTACGTGTGCGACGTGTCTCCTATCGATCTTGGTAAGTCT
+
5?;==BBBBBBBBAABCBBECDBC>CDF@CC;:;B?B?BBB???F@BB?B>>>==;<<<(827=>>@AA><>@:@@ABBBB0:;699@@B8BBB>BAA@@@@00-/6::8;?B>BB>>@CBCCB@@@BABB@AAAC@CECAAA:94<>AAB?BDBBAABCABBBABB@CC?BCB?B@@AC;>75-566888%8=;<=<=AABBA=D;>>>C<>:>=@::6:A??@??:;;;:;5:00)0<<;ABB@A=;;;<AA<;<A@@@=???><788=8=:?@:==??
@ATNG8:01954:05746
ATGGTAGGCGACGATACATACGCGCCAGAAGATCAGGAAACGTCATAGAAGAATTACATGATTTTTTACACGAGAGTAAACGTAAAAAGAAGGTTTTACAAGACTCACGTTAACAATATTGCAGCAGTACGCACACAATCGAAGCGCAGTAAGGATGGCTAGTGTAACTAGCAAGAATACCACGAAAGCAAGAAAAAGAAGTACGCTATTAACTATTAACGTACCTGTCTCTTCCGAAACGATGAGTACCTCTCAGACGCTCGTCCTACCATCGATCTTGGTAAGTCT
+
5:9394/)/77///<<:<;;5555=8::<6///;77)55)444449788)/-(-05---/688888$87788;8<:=<=8?978CDC3CD?B?A@@6AAC?BBBB9:9BA=C=@@<@>>;>@@@BBBCCCCAAABCB@BB@@<ABBBBCCC>B?BBB@BBBB@BBB?BCC@@@?AD<A>>;>A@@@9===988787(8>:A;;;A@@AB;>;>??A<>;>ABBB@CBBA@A@;@<@@@<A:::BCDCCC?BBBBBCBBBCCBB>@<???=AAAAAAAA;A=AA?D???
@ATNG8:01990:05178
GATGGTAGAGAGAGCTCTCTCATCGTACTCATTCGTTTCGGAAGAGACAGGTACGTTAATAGTTAATAGCGTACTTCTTTTTCTTGCTTTCGTGGTATTCTTGCTTAGTTACACTAGCCATCCTTACTGCGCTTCGATTGTGTGCGTACTGCTGCAATATTGTTAACGTGAGTCTTGTAAAACCTTCTTTTTACGTTTACTCTCGTGTTAAAAATCTTGAATTCTTCTAGAGTTCCTGATCTTCTGGTGTCTGATCTGTATCACTACCATCGATCTTGGTAAGTCT
+
;<@@>?CJCE@@@BB;66>>C>BBCBAACBAB?ACCM>DD?C?BBBBBBB6;:?=<681349;7;7;ABBFCBBB>AA@AA1@@<AAAA<=B@@<@:0+00*///(/8806389;9;;=887<B=CCBB?>>><>>AC=A???===??>>>AAAAA;;:;=DD=D====>>@>>>:>=@BA5A7;8;=DDG.;;:::1:67///977:68888)8//,/=6=7?@=<==///79=9:=>??A6;;>;>??>>>@@>>>??AA??>AD=AAAAA>>>:>=A=6;;//
@ATNG8:01989:05285
GATGGTAGCGCATATCAGCGCAGCCCAGAAGATCAGGAACTCTAGAAGAATTCAGATTTTTAACACGAGAGTAAACGTAAATAGAAGGTTTTACAAGACTCACGTTAACAATATTGCAGCAGTACGCACACAATCGAAGCGCAGTAAGGATGGCTAGTGTAACTAGCAAGAATACCACGAAAGCAAGAAAAAGAAGTACGCTATTAACTATTAACGTACCTGTCTCTTCCGAAACGAATGAGTACGTGTGCGACGTGTCTCCTACCATCGATCTTGGTAAGTCT
+
89=?;<@BB<<<;;;;;;>====@@8@??:=<<==;.4.4988:9=7=:49478:55555$5;@BB999E@@@D>A@@@A<@AAC=B=ACB7A@CADFBBCBBBB@B?CC@BBCACCABABBBCCABCCBCC?CDCC=ABCBCB@@>B@D@A?BBBBCDDB?BBBBBB>BB?BCC?BB>==7>::3::999(9=8;566AAAAD=A<AAAA<@;>@CCC@CCCBCCC@B@BBC>B@@>@CA@ABB@@AA@@AB?@?CDA??<??A@CB?;;;AA=C@BC?B@@@
@ATNG8:01985:05352
GATTAGGACGAGCGTCTGAGAGGTACTCATTCGTTTCGGAAGAGACAGGTACGTTAATAGTTAATAGCGTACTTCTTTTCTTGCTTTCGTGGTATTCTTGCTAGTTACACTAGCCATCCTTACTGCGCTTCGATTGTGTGCGTACTGCTGCAATATTGTTAACGTGAGTCTTGTAAACCTTCTTTTTACGTTTACTCTCGTGTTAAAAATCTGAATTCTTCTAGAGTTCCTGATCTTCTGGATATGAGTGACTCGTGCTACCATCGATCTTGGTAAGTCT
+
BBB@BC@C@@@BBAA@CBBDCC@CCCBBBC@B?@?8;;5;4;@?CC;;9:G@BB@C@CD@@>B?BD@@>>>>:;<ABB9BA<?:>A8?>;;6:AD?:;699==<>;?@@=@??;>?BB@E@CBBB;:;@<@AAB6;;;;AABBBA@@@;9:8;@@@?A@=?9:9;@@>@@A;5999,549455555$5955<065;:999544.4444$498995:256:><<<<<<8<9<<<<<=8<:<7;;BC@@@@>000<<<<?988<=87887>>;?>:?8@998
@ATNG8:01986:05328
GATGGTAGCTCTGCTCTGACTCTCGTACTCATTCGTTTCGGAAGAGACAGGTACGTTAATAGTTAATAGCGTACTTCTTTTTCTTGCTTTCGTGGTATTCTTGCTAGTTACACTAGCCATCCTTACTGCGCTTCGATTGCGTGCGTACTGCTGCAATATTGTTAACGTGAGTCTTGTAAAACCTTCTTTTTACGTTTACTCTCGTGTTAAAAATCTGAATTCTTCTAGAGTTCCTGATCTTCTGGGCTGCGCTGATATGCGCTACCATCTATCTTGGTAAGTCT
+
@A@C@DBBBDDCCCBBBBBBHDBBBCCDCCAA??CCD>CC?A?AEECCDF@CCBCC?C@DDCC@C@BBBDCCCBC@BBBBB2BB@CBCD=A@A@996D?CC@BBACBC@BCBBCCA@>@CB?B?CCBBBCCC@BBA@<BABABCBBBCBCCCABB@CBB?BB?B>AABCCCCCC?CFDDF;D@C?BBDDC3FB:::7;BBBBCDBBB?BDDD2CAABC@D@BB?CCDCC??=?@DBBCBC=?>A?8>?@@BBDCCCCCCBBBBCC@D?@@CBBC?D@DE>BBBB
@ATNG8:01987:05455
GATGTAGACATATCGTACTCTCTGTACTCATTCGTTTCGGAAGAGACAGGTACGTTAATAGTTAATAGCGTACTTCTTTTTCTTGCTTTCGTGGTATTCTTGCTGTTACACTAGCCATCCTTACTGCGCTTCGATTGTGTGCGTACTGCTGCAATATTGTTAACGTGAGTCTTGTAAAACCTTCTTTTTACGTTTACTCTCGTGTTAAAAATCTGAATTCTTCTAGAGTTCCTGATCTTCTGATACACTCAATGTGCACCTACCATCGATCTTGGTAAGTCT
+
::;;<<?E@AACCCC;<9@?;<955<:;;5505:A>4>B8959:=:;;<8:9433381333839.33:;=9:::6<=>=>+55.5222'23338===>CB:==>>><@@;;;A@A;;;;1818>=>;8987====8=877>>????>>>>=8818677=;6=:<<=;;9<<<4;<CBB6?;?:>=DDE/>>;::1;;:///769A<AAAA.>><;<697<<4<><>@@@=A:>>?<<<,//77::9;73--*-223-//329903---2257-50596;9;<
@ATNG8:01979:05497
GATGGTAGTACATGATAGACGACACCAGAAGATCAGGAACTCTAGAAGAATTCAGATTTTTTTAACACGAGAGTAAACGTAAAAAGAAGGTTTTTACAAGACTCACGTTAACAATATTGCAGCAGTACGCACACAATCGAAGCGCAGTAAGGATGGCTAGTGTAACTAGCAAGAATACCACTAAAGCAAGAAAAAAGAAGTACGCTATTAACTATTAACGTACCTGTCTCTTCCGAAACGAATGAGTACGATGAGAGAGCTCTCTCTACCATCGATCTTTGGTAAGTCT
+
==BC?C>CC??@666<<<:;555;97:9;4775---(-(-668888288-3-3355555555"5.5;;B==BBCCC?DDAAAA@0@A>B@CGGD5CCCACCBDCCCBB?B@CC@CBC=@?AAACCDDCCDBCCCB=ABBB?BCBBCC@?;B;@@@<@CCCCCCB@CCCA??;??9?BB4999992:==;::9999%9A;A9:9@@>//)/57::<,/+8>BBB>ABBBBBB@C@AA@9@::6:AA@AAA@??BBBBBBBBBA??;::@A:=>???>>><1>;90*0000
@ATNG8:01988:05562
GATAGCGCACACATAGATACAGTACTCATTCGTTTCGGAAGAGACAGGTACGTTAATAGTTAATAGCGTACTTCTTTTTCTTGCTTTCGTGGTATTCTTGCTAGTTACACTAGCCATCCTTCTGCGCTTCGATTGTGTGCGTACTGCTGCAATATTGTTAACGTGAGTCTTGTAAAACCTTCTTTTTACGTTTACTCTCGTGTTAAAAATCTGAATTCTTCTAGAGTTCCTGATCTTCTGGATAGCGACGCGATATACTACCATCGATCTTGGTAAGTCT
+
CBCBBBBCCCBABDDDDDCCCCCCCCE??=?CCC>CC?C?CDGECBB?CDCBB?C?BCAB?B?BECC???BB?BBBBB1CC@BBCC=BBDCBCAA?@F@ABABCC@CBCDCCAA?BCC?B?BCBA@@B?CCBB=BBBBBBBBCCBBCB>>>>BCC@BB=B>BADCCCCCC=B99996:;@=::9:9*:BBBC>AADDCCCBBB@CCCC5CCCCC@C@BB?BBBCFAA>A@CBBCCB?BBC@CDCCCCCCBBBCCDBBBACC>AABBBB@A=A>BA>C999
@ATNG8:01988:05719
GATGGTAGTACATGATAGACGACACCAGAAGATCAGGAACTCTAGAAGAATTCAGATTTTTAACACGAGAGTAAACGTAAAAGAAGGTTTTACAAGACTCACGTTAACAATATTGCAGCAGTACGCACACAATCGAAGCGCAGTAAGGATGGCTAGTGTAACTAGCAAGAATACCACGAAAGCAAGAAAAAGAAGTACGCTATTAACTATTAACGTACCTGTCTCTTCCGAAACGAATGAGTACTATGTAGAGCTCTATACTACATCGATCTTGGTAAGTCT
+
=CBC@==BABA@;95<<<@B@ABHDACCC@CCBBAB7;6;BB@@@B@BC?B?A?A@@A@@,A>BBCCCCBCCDD:??:;;;.9B=B2;:;4:CB@CDCBBBCAA>B@BB?BBB?BCBBBBCCCBBBCCCCC@CCCC<??CCBABB?@=@998:BCCCBCC@C@A@CA?BB@@A@=@@AA@9AAA>ADCDC3BB@B?>>BBBB@:>:>DAA36.6<BAA>BC@@@BB?A?ADE>CBB?BBBBBBB>>>BBBBBBB998===??>>>?CCAA@>393760:;99
@ATNG8:01984:05759
GATGGTAGAGTATCATGTGTATCTCCAGAAGATCAGGAACTCTAGAAGAATTCAGATTTTTAACACGAGAGTAAACGTAAAAATAAGGTTTTACAAGACTCACGTTTAACAATATTGCAGCAGTACGCACACAATCGAAGCGCAGTAAGGATGGCTAGTGTAACTAGCAAGAATACCACGAAAGCAAGAAAAGAAGTACGCTATTAACTATTAACGTACCTGTCTCTTCCGAAACGAATGAGTACTATAGACTATCTGAGACTACATCGATCTTGGTAAGTCT
+
BCBB?BCBCCCCCBCAABCCCBB@@<@AA>AAB@A@=@?BBCBCCH@DD@C@BBA;;;;;$95@@>C>>DBA@@6>@;:999$5:5:5@@<2@=>7;@A@=B@788(36>=>A=B6:BBBCBBBCEAABCBDE@BBBB@AAACBAAB=A=A@@=@BCCBBBB@AAABCC?BC@BBB?BBBBA=A9939999+8?;988=AA???<?<::9A7;6;ABBB?BBBCBCC@C@CDD>ABC>BACCCBBBAA999BBAAACCCBCCBBBBBBBBBBB<?=?A?CBCC
@ATNG8:01376:05797
GATGGTAGTCTCAGATAGTCTATAGTACTCATTCGTTTTCGGAAGAGACAGGTACGTTAATAGTTAATAGCGTACTTCTTTTTCTTGCTTTCGTGGTATTCTTGCTAGTTACACTAGCCATCCTTACTGCGCTTCGATTGTGTGCGTACTGCTGCAATATTGTTAACGTGAGTCTTGTAAAACCTTCTTTTTTTACGTTTACTCTCGTGTTAAAAATCTGAATTCTTCTAGAGTTCCTGATCTTCTGGAGATACACATGATACTCTACCATCGATCTTGGTAAGTCT
+
ABBB@BEDCC9;;;999;;9;@9;;BBB<<00,//00/&/5.5.66;A;>>8<<A@?<@:?94:599@>===DCAB;:;<<;*;;4;:B@=A==<9>>>>>D>@AADCEACCDFBBBC?CDD@C@CDCCBCBD@CC@?>ACCBBCDBBBBB@@@BB?@@A=@B>A?B@@ABBBCDABBBDF<C>C>;<;;;<;#;AAAA;AACBDCFFCC?BBBB2BBBBD:;9;D>AABBAAA;@<@@@ABB@@@A@BCBCCCCCCCCCCCCAAABB?BBCBBB>><@@BB@DAAB
@ATNG8:01328:05833
GATGGTAGTCTCAGATAGTCTATAGTACTCATTCGTTTCGGAAGAGACAGGTACGTTAATAGTTTAATAGCGTACTTCTTTTTCTTGCTTTCGTGGTATTCTTGCTAGTTACACTAGCCATCCTTACTGCGTTTCGATTGTGTGCGTACTGCTGCAATAATTGTTAATCGTGAGTCTTGTAAAACCTTCTTTTTACGTTTTACTCTCGTGTTAAAAATCTGAATTCTTCTAGAGTTCCTGATCTTCTGGATAGCGACGCGATATACTACCATCGATCTTGGTAAGTCT
+
//99699?AB;65;;;;<;;;<=555<:555<8656>4<<7;6;<<5665.599;;2;29;900(/)//://499;.44444$44.44=<24566159<6991559945.5=@9:99505=>5??A>ECCBBG>BB@@=@@@ABBAAA@@@000;;:00+/::>*0)-:00/89<;;655555&549755555$595555'59<956<>>@<>>>>+>666=:?8==7;;BBBAB?A?@AABAA?ABC@CBCBBBDB@@@AA?994=>>3:;<9::;;7<9@?:<669
@ATNG8:01335:05818
GATGGTAGTGATACAGATCAGACACCAGAAGATCAGGAACTCTAAGAAGAATTCAGATTTTTAACACGAAGAGTAAACGTAAAAAGAAGGTTTTACAAGACTCACGTTAACAATATTGCAGCAGTACGCACACAATCGAAGCGCAGTAAGGATGGCTAGTGTAACTAGCAAGAATACCACGAAAGCAAGAAAAAAGAAGTACGCTATTAACTATTAACGTACCTGTCTCTTCCGAAACGAATGAGTACCTCTCAGACGCTCGTCCTACCATCGATCTTGGTAAGTCT
+
??DD466<<?<<5559;556999=@*///4:9:>;4.439::9:69C?BA=@<00//8888+838=?89/7899::38;9::::'44.43999+99=:=A>>/////)48;;7=::059>>@@AAAAACCB@@@=>:99;@950<9/0*-06-0)/:::;;==9=<=<;?98847??6;<>><3;77/7<<<=='??=;@<ACCC@@<@<>=>>=B===BGD@CBBAABB9=8999/77819AA@BAC?CBBBCCCCCCCCC?;7::;:@AA988@@:B@BA=AA::
@ATNG8:01350:05817
GATGGTAGTATCTGTCTACGAGAGCCAGAAGATCAGGAACTCTAGAAGAATTCAGATTTTTAACATCGAGAGTAAACGTAAAAAGAAGGTTTTACAAGACTCACGTTAACAATATTGCAGCAGTACGCACACAATCGAAGCGCAGTAAGGATGGCTAGTGTAACTAGCAAGAATACCACGAAAGCAAGAAAAAGAAGTACGCTATTAACTATTAACGTACCCGTCTCTTCCGAAACGAATGAGTACATAGATATACGTATAGCTTCCATCGATCTTGGTAAGTCT
+
@@@@7;=ABB;;;ABBBBCCBBBCC?BCA<@@9949.4.44<9::<9<=8=8:>7=9:::)616///88889999(3333333$3;,3,333&333,387778/..(.057033525557=?>@AAACCDC@@=@A@@=@AB@AB::8;?BCF?BCECBBBD9:;CDAA???<?BA:?@999+7;;5<;<<?.=?>BBBBBC>>>181789>4:4:<@;;;6;@@@AD<@:99949@D<B@BCBBBBBBBBBCCCCDCBBBB9949?@?>@ABAB>A>AB?A???
@ATNG8:01352:05838
GATGTATAGAGCTCTACATAGTACTCATTCGTTTCGGAAGAGACAGGTACGTTAATAGTTAATAGCGTACTTCTTTTTCTTGCTTTCGTGGTATTCTTGCTAGTTACACTAGCCATCCTTACTGCGCTTCGATTGTGTGCGTACTGCTGCAATATTGTTAACGTGAGTCTTGTAAAACCTTCTTTTTACGTTTACTCTCGTGTTAAAAATCTGAATTCTTCTAGAGTTCCTGATCTTCTGGATATGAGTGACTCGTGCTACCATCGATCTTGGTAAGTCT
+
?::<=BC??@DCBAAAABDCCCCCBBBB>BCCB?BC@C@BBCDDCD@DCBBB7;9;BBC?C@BBBBBBCBB?BAAAA2@@>AA@A<ACBB@CCB?BB>AABBAA>ABBBCBBB>?>??>=AA??>888:>???<;;;@@??>>>B==888=1968776069779?;;;==788;::,94:48899:):<:;;3:9>>>7::::7;CCB/>;;:><A=BA=AA?====8=8==;;;>:>>>8=<=:::8:DAAACAAAA@@@;>>>>@>>><A<AD<?>==
@ATNG8:01355:05851
GATGGTAGCTCTGCTCTGACTCTCGTACTCATTCGTTTCGGAAGAGACAGGTACGTTAATAGTTAATAGCGTAACTTCTTTTTTCTTTGCTTTTCGTGGTTATTCTTGCTAGTTACACTAGCCATCCTTACTGCGCTTCGATTGTGTGCGTACTGCTGCAATATTGTTAACGTGAGTCTTGTAAAACCTTCTTTTTTACGTTTACTCTCGTGTTAAAAATCTGAATTCTTCTAGAGTTCCTGATCTTCTGGTGTCGTCTATCATGTACTACCATCGATCTTGGTAAGTCT
+
44::5:;:944454455555555555;;=;:939444)44.43:9=;;;<8@@>A@7@=@=;=0616::@@55.5:5:;<;;;$444)44555&4///)/)//)/94:566=@<@C>CBABB?ABB?B?CCAAABBD?@@CCAGCCCBBBBDCBCBBCDD@CCC@AA?A?CBBBBBBDD>A;;:;.;>A=;;;;;;%9ABCA>A:<;BBA@?B=A@A@3B@@AC@DACG@BAA@@;;7;?ABBC@@>@CC@CBBCDDAAABCCCBCGFC@@?@BBBCCCC?B@BC?CA;;
@ATNG8:01363:05818
GATGGTAGATATATGCACGCTCTACCCAGAAGATCAGGAACTCTAGAAGAATTCAGATTTTTAACACGAGAGTAAACGTAAAAAGAAGGTTTTACAAGACTCACGTTAACAATATTGCAGCAGCACGCACACAATCGAAGCGCAGTAAGGATGGCTAGTGTAACTAGCAAGAATACCACGAAAGCAAGAAAAAGAAGTACGCTATTAACTATTAACGTACCTGTCTCTTCCGAAACGAATGAGTACACATCGTCGTGTCGTGCTACCATCGATCTTGGTAAGTCT
+
<<<>@CCCBAB;5/7:///////544)4554;@@@@@?A>>AA00/;6::479???ABCFD1C;@ACCFCCAAAB=@@@<:::'492405>>2>?B@CABACBB;;:;?CCACBD@BDDCDDCBBBBCCCCCC?@@@@=@CBCCCCC?C?C;;9;CCCCBCB@CBABCD?::9:A=<?>777.377;@BAAB3AA>ABBBBCCDC<?=?C@B=A<>>BBA?A;;<@CB?C?BBA=@::8:AACBBBBCBBBCBBBBBBBCBBBBBB?BCCCCBBB?C?EB?C:::
@ATNG8:01332:05876
ATGGTAGGACGAGCGTCTGAGAGGTACTCATTCGTTTCGGAAGAGACAGGTACGTTAATAGTTAATAGCGTACTTCTTTTTCTTGCTTTCGTGGTATTCTTGCTAGTTACACTAGCCATCCTTACTGCGCTTCGATTGTGTGCGTACTGCTGCAATATTGTTAACGTGAGTCTTGTAAAACCTTCTTTTTACGTTTACTCTCGTGTTAAAAATCTGAATTCTTCTAGAGTTCCTGATCTTCTGGTATACACACTCGCTCGCTACCATCGATCTTGGTAAGTCT
+
///)///)/////4455=<<;<<7;;>;>>>8>?@@<@EAD@CCCBBBC@BBDAB>B>AA@>;@>BBBBCDDCC@CCFDC3A@=@ABB<BA@@<A@C?CC::;BBBC@DBCBDDCC?BBC@E?DCBBABBD?BBBC?AACECBBBCBBBBBDBB?BBC@CC?C@CBBBBBBCD@CCCDD<G@C=<;;;;*;AAAB=BA@ABCC<;;=AAAA0A@@BC@C@CFGCBBCCDB?C?A@@BBB?BAB@BBCDBBBCBC@@ACBBBBBC@BCCBC???@C@BA?BCCD
@ATNG8:01341:05891
GATGATATATGCACGCTCTACCAGAAGATCAGGAACTCTAGAAGAATTCAGATTTTTAACACGAGAGTAAACGTAAAAAGAAGGTTTTACAAGACTCACGTTAACAATATTGCAGCAGTACGCACACAATCGAAGCGCAGTAAGGATGGCTAGTGTAACTAGCAAGAATACCACGAAAGCAAGAAAAAGAAGTACGCTATTAACTATTAACGTACCTGTCTCTTCCGAAACGAATGAGTACTACTCTCAGAGACACACTTCCATCGATCTTGGTAAGTCT
+
CCCBBCCCCBBCCCBBCCDGD=@@A@DDCCAB>BACCDDDCC?BB?B@CCCCCCCC1C@ABBBBAAA>==5==?ABBC5CB?B<@@@9BCEAEAAACEDBB?B=@@<@@A<@@@@CEFCDCCCCCCCC@CCAA?BCCBAA@B=@;?996:ABBACAA?ABBBBA@BB@?@@<>?AAA;@??8>@@@@2@A?BAAA@AA=>5:5;>?@;>;>@BBA>AAAABCC@B?BBB>BBB@BBBBBBBBCCCBBBCC??@BAABBB?@<AAAABA;;5;8880;BAB
@ATNG8:01343:05867
GATGTAGTATCTGTCTACGAGAGCCAGAAGATCAGGAACTCTAGAAGAATTCAGATTTTTAACACGAAGAGTAAACGTAAAAAGAAGGTTTTTACAAGACTCACGTTTAACAATATTGCAGCAGTACGCACACAATCGAAGCGCAGTAAGGATGGCTAGTGCAACTAGCAAGAATACCACGAAAGCAAGAAAAAAGAAGTAACGCTATTAACTATTAACGTACCTGTCTCTTCCGAAACGAATGAGCTAACGAGAGAGCACACGTGTCTACCATCGATCTTGGTAAGTCT
+
88ABBBBBB9;070///99:7-00)/::3:9544>8=8:78///;6::69699373@>?/A180///(/;;;;;2:496===)54.4.5559$5;>7669;9=95::)9<??=AB@?BBBCBBCFGCGCBBBBBACBBB;::@@@A@@<@?B;;:;@@@DC@@=@845886//)///)////92/336333333#39489<9=;;89646@A;@A5:57:=???@??A=87,7,333(34/)/75---505---666687888383?///>)////888;6=1778==>3
@ATNG8:01346:05867
GATTAGCACGAGTCACTCATATCCAGAAGATCAGGAACTCTAGAAGAATTCAGATTTTTAACACGAGAGTAAACGTAAAAAGAAGGTTTTACAAGACTCACGTTAACAATATTGCAGCAGTACGCACACAATCGAAGCGCAGTAAGGATGGCTAGTGTAACTAGCAAGAATACCACGAAAGCAAGAAAAAAGAAGTACGCTATTAACTATTAACGTACCTGTCTCTTCCGAAACGAATGAGTACGATGAGATCTCGTGTGCTACCATCGATCTTGGTAAGTCT
+
<<>:CCB@ABB==ABBCCBBCCE@CAA?DCCC@@=A?BBDBCBC@BC?C@BCBBCCCC5C@BAACBBABA@@:@@@ABBB5BB>A<@@@9@CCACCCCCCC@?:@>AA>BBB>BBCABBCCBCBBBBBCC@CBBB>@@@A@@@A>A?BBB@BDBBBDBB?BCCCBC@CC?BBB>BAFCC>@>>;:99988%8@<@89:BBB>A3836:=?5?<>ACCD@CCA@@DB?A?AAB=BBB>??@BCBBABBCCCCCCCBBA=>>=>AA<A@B>>>;;4:5:<7A@@@
@ATNG8:01349:05892
GATGGTAGCTCTGCTCTGACTCTCGTACTCATTCGTTTCGGAAGAGACAGGTACGTTAATAGTTAATAGCGTAACTTCTTTTTCTTTGCTTTCGTGGTATTCTTGCTAGTTACACTAGCCATCCTTACTGCGCTTCGATTGTGTGCGTACTGCTGCAATATTGTTAACGTGAGTCTTGTAAAACCTTCTTTTTACGTTTACTCTCGTGTTAAAAATCTGAATTCTTCTAGAGTTCCTGATCTTCTGGTGTCGTCTATCATGTACTACCATCGATCTTGGTAAGTCT
+
//881770//4599<=>;;;>;;66599;944.49990:=5:5;@BBB<>9<;;55.55999<0679@:<A95.5;854444$444)4::<3:8::)///)/:4;;;;=@<@CBBBBCB@AA@?B>BB;;;;BB=AADDHHHBCBB@AB@A@CBCDD@BAA@DD@D?BBCBCBBFC?C;;;;.;>B><<;<<*;BAAB;A<;;;9A>?>=@BBB1@@@AB<@<@C?BCC@@@@=@?BBBCBB>ABCACCCDDC;:;BBAA@DDDCBC?CDCBBB@@<@?BB@FCCC
@ATNG8:01353:05874
GATGGTAGCTCTGCTCTGACTCTGTACTCATTCGTTTCGGAAGAGACAGGTACGTTAATAGTTAATAGCGTACTTCTTTTTCTTGCTTTCGTGGTATTCTTGCTAGTTACACTAGCCATCCTTACTGCGCTTCGATTGTGTGCGTACTGCTGCAATATTGTTAACGTGAGTCTTGTAAAACCTTCTTTTTACGTTTACTCTCGTGTTAAAAATCTGAATTCTTCTAGAGTTCCTGATCTTCTGGTGAGATATGCATGATGCTACCATCGATTCGAGGAAGTCT
+
5<<<:BBBAA==CDCDCBBCCCCCDDCBB997:@CC>CB?C@CCBBCCB@BCCCD@C@CCCC@DAEBBBDCCCDACCCCB3AA=AABB:@AAB?BCB?BB7;;@@AB?CCEKDCCC@CBB@D@BCCCCCCC@DBBB?CABBBBCBCBBB???@@<@BB?BB@B>@@@ABDBCE@ABCCC7C9;9;CCCE5BBAAA<ABBBCC;;;B?CCBB2BBBBBABFFE@CCCCACA?B?BAB@@@?B;<:<CCCCCCB;;;ABBB@@@BB?BA@@CB?@??=8=9<==>
@ATNG8:01365:05905
ATGGTAGTGTCAGTATGAGAGTGTGTATCATTCGTTTCGGAAGAGACAGGTACGGTTTAATAGTTAATAGTACGTACTTCTTTTTCTTTGTCTTTCCTGTGGTTATTTCTTGCTAGTTACACTAGCCATCCTTACTGCGCTTCGATTGTGTGCGTACTGCTGCAATATTGTTAACGTGAGTCTTGTAAAACCTCTTTTTACGTTTACTCTCGTGTTAAAATCTGTATTCTTCTAGAGTTCCTGATCTTCTGGGTCTCTCTCTCACGCACTACCATCGATCTTGGTAAGTCT
+
444.4489778///:79;>=77------:/3-44;;188.4.47999--(-6--(--(/277;>.525555999::;=166>>>+>==397---(-(----3839;;1:9)------05//5559945557<166=<<:59.55;;9>955=9555555;==?;7;==8<>:>29689:>??@>@?@@?0>*0/////$/7BBC/9994949555.555&555:<=>:==9=<665555:5:<<:::::495)49444<;44443544444;6<5555>=B>C9??9;444
@ATNG8:01377:05904
GATGGTAGCTCTGCTCTGACTCTCGTACTCATTCGTTTCGGAAGAGACAGGTACGTTAATAGTTAATAGCGTACTTCTTTTTCTTGCTTTCGTGGTATTCTTGCTAGTTACACTAGCCATCCTTACTGCGCTTCGATTGTGTGCGTACTGCTGCAATATTTTAACGTGAGTCTTGTAAAACCTTCTTTTTACGTTTACTCTCGTGTTAAAAATCTGAATTCTTCTAGAGTTCCTGATCTTCTGGGTGCGCTACAGTCTCTCTACCATCGATCTTGGTAAGTCT
+
BBBB?BDDDCCDBBBCCBBBCDCCCBBBBBAB=BBBB>CC@C@AAACCGEACCECC@C@CBDH@HABBBCCDEDD?DGDDD0CC@DCCD=A@AA7;9B>CB@BBCBBM@BCBCDCCC@BBC@C@FCCCAA@D@DDBC?CCCBBBBBCBBBEBBAA@DGGFG;;;;BBBBBDCD@BBBDD;C?C?BBDDD3BCDCC9;;A@??A:::=@@@?+A>??E:C?@@<@BBC778=A=ABBBBB<::?>6778??@>>?@AAAA=>>@@5:788>=>><>;?B<>>>>
@ATNG8:01355:05959
GATTAGTATATCGCGTCGCTATCCAGAAGATCAGGAACTCTAGAAGAATTCAGATTTTTAACACGAGAGTAAACGTAAAAAGAAGGTTTTACAAGACTCACGTTAACAATATTGCAGCAGTACGCACACAATCGAAGCGCAGTAAGGATGGCTAGTTGTAACTAGCAAGAATACCACGAAAGCAAGAAAAAAGAAGTACGCTACTAACTATTAACGTACCTGTCTCTTCCGAAACGAATGAGTACTGTATCTATGTGTGCGCTACCATCGATCTTGGTAATTCT
+
CBB?CCDBB@>=:>00/999<CB?B@A>@@AC;;6;=ABHIECCADC@B>AA?::;;;$939<:?;?>655>28;:4444$4:.4.555&5;;6<?6;96;9949444.4::5;;;;;>?>?CBBB@A@BAC@@A;;:BBCC@?=@=?;=8777/0)/:>:<>>;;;<<=4887,33333(3774333333#3;4<<=B==CB@AA@BB>>;>;==A@@?ABBBBCC>;::@>6>00+000:??AAA???A>>=BBBBBCBCA>>9>?;;<<:;5;=>@:>5;;
@ATNG8:01357:05937
TATGGTAGGAGACACGTCGCACACGTACTCATCGTTTCGGAAGAGACAGGTACGTTTAATAGTTAATAGACGTAACTTCTTTTTCTTTGCTTTCGTGGTATTCTTGCTAGTTACACTAGCCATCCTTACTGCGCTTCGATTGTGTGCGTACTGCTGCAATATTGTTAACGTGAGTCTTGTAAAAACCTTCTTTTTTACGTTTACTCTCGTGTTAAAGATCTGAATTCTTCTAGAGTTCCTGATCTTTGGGCAGACTCTCACACGCCTACCATCGATCTTCGGTAAGATCT
+
9:::7:=:4/////////<===66955577////9;1:<4625@AA<==5;99555)5550/7)-(-----///29=.65;;;$555)5:::055//)///)//)//55<>:;<<>@<@A<@@@=?8A@9507//)0/7727/556655=::999444.444.44.4.44495559949:<<<<+<8=166;;;;%55<:<)6555;;55666;>4<<;;:;<5<6<<5555555=7:7;<<;:::4:=5<<===>5548:::::6?=>8>773==770220693/./8/
@ATNG8:01374:05952
GATGTAGGTGCACATGAGTGTATCCAGAAGATCAGGAACTCTAGAAGAATTCAGATTTTTAACACGAGAGTAAACGTAAAAAGAAGGTTTTACAAGACTCACGTTAACAATATTGCAGCAGTACGCACACAATCGAAGCGCAGTAAGGATGGCTAGTGTAACTAGCAAGAATACCACGAAAGCAAGAAAAAAGAAGTACGCTATTAACTATTAACGTACCTGTCTCTTCCAAACAATGAGTACCTCTCAGACGCTCGTCCTACCATCGATCTTGGTAAGTCT
+
ABBCCCD@DAAABCCDCCCCCBCC?CCC?DDCC??<?@BBCCCCB?CC?C?BBBBCDDD1B?BCCDCBCCEEE>CCCEEEE1CC@A49996:DD@CAACBBC998:@BB?BBB@BBBBCCCCCDCCCCCCD@CCBB?BBBBBB??=A@GCB?BCCCCCCC?CCCACB?BB@BBB>AAA@?:?<<8888888%9@?B99:BCB@B>A=@ACA7;8;BDCC@CBBBBBA=B?BB=BC@BABCDDC?AAAACDCBB@BBBB@>BCD?A@@AABB@<C?BB?B@@?
@ATNG8:01338:05972
GATGGTAGGACGAGCGTCTGAGAGGTACTCATTCGTTTCGGAAGAGACAGGTACGTTAATAGTTAATAGCGTACTTCTTTTTCTTGCTTTCGTGGTATTCTTGCTAGTTACACTAGCCATCCTTACTGCGCTTCGATTGTGTGCGTACTGCTGCAATATTGTTAACGTGAGTCTTGTAAAACCTTCTTTTTACGTTTACTCTCGTGTTAAAAATCTGAATTCTTCTAGAGTTCCTGATCTTCTGGGTGCGCTACATCTCTCTACATCGATCTTGGTAAGTCT
+
AAAE@BB@8>:555;<===;<;>><;<@CBA@=B:;:59C=B7@<@>>BC@CCABAACABBBC@B@BCGHCBBBA=;;;;;*;C>DBDD?CCBB@BBHACJ?==;;;:>BAAAACCC?BCE@C@ECDCCBBB@DBBB?CCDCDCCCBBBCCBBBB?CDD@CC@C?BBCCBCCDD?B;;;;.;>A>;;;;<*;@@@D>CBCCCCJCCC5;;;;*;BBCD@C@DCABBC;;;BAG@BBBBDF@CBCC>CCCCBBBCCCCBBB@AACCCDAA@CC@DABB?AAAB
@ATNG8:01341:05997
GATGGTAGAGAGAGCTCTCTCATCGTACTCATTCGTTTCGGAAGAGACAGGTACGTTAATAGTTAATAGCGTACTTCTTTTTCTTGCTTTCGTGGTATTCTTGCTAGTTACACTAGCCATCCTTAGCCATCCTTACTGCGCTTCGATTGTGTGCGTACTGCTGCAATATTGTTAACGTGAGTCTTGTAAAACCTTCTTTTTACGTTTACTCTCGTGTTAAAAATCTGAATTCTTCTAGAGTTCCTGATCTTCTGGGCTGCGCTGATATGCGCTACCATCGATCTTGGTAATTCT
+
4444.499?BBBBBCAA<CDHDCCBBABBCBB@CCCH>CC@B?@@BAAA@<@@A;;54388:;@D?CBAAACB<A=?????.=@;A:::18AAB>ABB?@@=?:93;>6<>==B?AA@8:7<@<@@@<@@A<@<@@97979<;>=7707>;8<89=>///8=::=10//5996:5:8:?;;;<?=?=>==3;;>:88888'7788<*70000/6///(////$366//(/3885::;===<7;4;89<7717@BD>CABAADBBBBCCCABAAAC?AABBBDCD@C?;;:;@BB
@ATNG8:01348:05970
GATGGTAGTGTCAGTGCGCGTCGTCCAGAAGATCAGGAACTCTAGAAGAATTCAGATTTTTAACACGAGAGTAAACGTAAAAAGAAGGTTTTACAAGACTCACGTTTAACAATATTGCAGCAGTACGCACACAATCGAAGCGCAGTAAGGATGGCTAGTGTAACTAGCAAGAATACCACGAAAGCAAGAAAAAAGAAGTACGCTATTAACTATTAACGTACCTGTCTCTTCCGAAACGAATGAGTACGTGTGACGTACGTGAGCTCCATCGATCTTGGTAAGTCT
+
BFBB@CBDCBCCCCBBCC;;6<CCC@GBC@CGBABB7;8;ACCBBB@CC@C?CCAA@AAA2A>BAECBBBB999+9849999(9>8>:?CC:CCC@CDCC@A@;;;0;>CC@CCC@BBABBBBBAABCDFEBB@BCBA?BA@@@@;:5;@CA@?ABCCCAAA@DCCBBB???<:::<@A@AA;????BDEDCC)AA?B???BABDA7;5::88088=<ABB?ABA@>@<2929@?:?AC?A989?@@AAAAAACDDDAAABBBBBC>AAAACCBE?B?BA=@@:9
@ATNG8:01350:05994
GATGGTATGCGTGTGAGAGTCTGCCCAGAAGATCAGGAACTCTAGAAGAATTCAGATTTTTAACACGAGAGTAAACGTAAAAAGAAGGTTTTACAAGACTCACGTTAACAATATTGCAGCAGTACGCACACAATCGAAGCGCAGTAAGGATGGCTAGTGTAACTAGCAAGAATACCACGAAAGCAAGAAAAAGAAGTACGCTATTAACTATTAACGTACCTGTCTCTTCCGAAACGAATGAGTACAGAGAGTACTATATGTCTACCATCGATCTTGTAAGTCT
+
ADCD@CD9;:CCDCCBBCCDBCBBB>BCCACCBABB?C@CCCCABA@CC?B?BBBBCCCC3B?DDDBCBCCCCC>ABBDCCC3BB<A29992:?C@CCCB@@@==:>=??<?BB;>>@@@@>>>???>>>>@:??@@9<<;>A>>>9>:>=@?A@@?>>AA;CD>>BB?BB?BCC<@@99:.:::4;?BAB/;;7<BEB@???B<@<@=>>=A<AA<<=;A@@@@??;?<AAA:ABB?AAABBCB@@???AA<><@@>A;=<?AA9>;;=<<;<<>=A=<:;;
@ATNG8:01355:05979
GTTGGTAGCTCTGCTCTGACTCTCGTACTCATTCGTTTCGGAAGAGACAGGTACGTTAATAGTTAATAGCGTACTTCTTTTTCTTGCTTTCGTGGTATTCTTGCTAGTTACACTAGCCATCCTTACTGCGCTTCGATTGTGTGCGTACTGCTGCAATATTGTTAACGTGAGTCTTGTAAAACCTTCTTTTTACGTTTACTCTCGTGTTAAAAATCTGAATTCTTCTAGAGTTCCTGATCTTCTGGGTCTACGCTCGTCGCGCTACCATCGATCTTGGTAAGTCT
+
AC@C?BBBBB;@@BBCCCDCBCCICCBBCB997;@@@;@E@C@CCCCCDD@CCCCC@C?AA@A@HAHDBCCCAAA?BBABB2BCACDCD>CCBC?BCC?CB:;;BCBCABBBCCDDC@BBD@C@ECCCAA@D@CCCD?AACCC@@@CCDCCABAC@CCC?CC?C@CCBBBBBCCACBBBB7B=A?BAGGG5CBAAA<ABCCCCBBA@5;;;;*;AACC@CADC@BBBCCBC@B@BBBCCC>AACC>CCBBFDDCCBBBBBCCCCC?BAAADDDC?B?@@<@BBB
@ATNG8:01359:05965
GATGTAGTGTCATATGAGAGTGTGTACTCATTCGTTTCGGAAGAGACAGGTGCGTTAATAGTTAATAGCGTACTTCTTTTCTTTGTCTTTCTGTGGTATTCTTGCTAGTTACACTAGCCATCCTTACTGCGCTTCGATTGTGTGCGTACTGCTGCAATATTGTTAACGTGAGTCTTGTAAAACCTTCTTTTTACGTTTACTCTCGTGTTAAAAATCTGAATTCTTCTAGAGTTCCTGATCTTCTGGGTGTATCAGCGAGTATCTACCATCGATCTTGGTAAGTCT
+
<>BBB>BBBBBCBBBCCCCCBBBBBBBAB@@9@;<;)49395;??CCBB?:66<>7;9<CBD?C:C>@<<:95/)/9;;+///)/---9,-///95;9;8;=7;@A?>@?BBCBBBBB?BBCAC@CCBBBCAA=ACCB?BBDECCBBCBCBCBBBD@CBB>BA;@5;;@@AABBB?ABABA8B?B@AAGKM5CB;;;0;@@@@@;;;@;@@A@0@::9@=@=::89B@AB;;69;@@@@@B?::9@9999==0////////45555.5:9////9)/)/72555<
@ATNG8:01377:05996
GATGGTAGGCGACATACATACGCGCCAGAAGATCAGGAACTCTAGAAGAATTCAGATTTTTAACACGAGAGTAAACGTAAAAAGAAGGTTTACAAGACTCACGTTAACAATATTGCAGCAGTACGCACACAATCGAAGCGCAGTAAGATGGCTAGTGTAACTAGCAAGAATACCACGAAAGCAAGAAAAAAGAAGTACGCTATTAACTATTAACGTACCTGTCTCTTCCGAAACGAATGAGTACGATGAGAGAGCTCTCTCTACCATCGATCTTGGTAAGTCT
+
CBBC9B;@7?CC=BBCCBBCABABB?CAA@BMHCCCAC@BB@AACC@AB>A=>??;;;;;':;;:6AA;A>@CF<@<;;:9:':B>C5;;0:?>49?;9:99/0,/6>>:??A@DDABA@@@AA@AAAABBADCCC?A@CFBBAE@DE:;:;BBBCCCC@BBBBCC@BB>AA@=@@?<<5;77/889999%9<:793<==BCC>@>@@BC>B??@CBB@BBAA@<;5;;@@B=BCC?BBBABAAAA???BBBABBBBABAB???@FBA==A@@<B?DE@C;;;
@ATNG8:01328:06019
GATTAGTATAGAGCTCTACATAGTACTCATTCGTTTCGGAAGAGACAGGTACGTTAATAGTTAATAGCGTACTTCTTTTTCTTGCTTTCGTGGTATTCTTGCTAGTTACACTAGCCATCCTTACTGCGCTTCGATTGTGTGCGTACTGCTGCAATATTGTTAACGTGAGTCTTGTAAAACCTTCTTTTTACGTTTACTCTCGTGTTAAAATCTGAATTCTTCTAGAGTTCCTGATCTTCTGGGCAGACTCTCACACGCCTACCATGTCCGAACTAAAGTCT
+
CBB?BCBBCCCBBBCCBBBCCCBCCBBB99::BCC>CC@C?BBBBBCC@BBBBA?C?BBCC>B=BBBBBBBBB?BBBBB3B?<?879,3;>A?CCC?BA7::@@@@<@@BAB?@@<>>>=?<@@@??>>=9==8817:<:=========;=>?4::@<@><>8;>:::99<<155777*749499;;;,99666,,,,,,,2335+222&255562605559:::;A;9955;:<==---3=4=---6;66;>===;7176<7///::6:>:9:@@6@///
@ATNG8:01328:06034
GATGGTAGAGTACAGTGTAGTAGACCAGAAGATCAGGAACTCTAGAAGAATTCAGATTTTTAACATCGAGAGTAAACGATAAAAAGAAAGGGTTTTTACAAAGACTCACGTTTAACAATATTGCAGCAGTACGCACACAATCGAAGCGCAGTAAGGATGGCTAGTGTAACTAGCAAGAATACCACGAAAGCAAGAAAAAGAAGTACGCTATTAACTATTAACGTACCTGTCTCTTCCGAAACGAATGTGTACTGTATCTATGTGTGCGCTACCATCGATCTTGGTAAGTCT
+
AACC?@ACCCBCB99=CFGDCBC;:7;A?;@A=>>>.92/>>///8+//5:445555===+=544;<<;533;;;.33333333$333(33(3;;;$3333(333333...3'.(..3633.399:@JCBBCCCCBB@@>@CCC?B998CDBC>C?B?@=@BBBBDDC?CBBAA@?BB?CCC=??BA@;BAA>ACCDC3CC?ABBDCBAAA1618???=B<@@BBC@BB@@@BB?B?BBB>BBC?BBBCAAACCCBBBBBBBBBCBBBCBBB=AACAAAAA;B?@@<CBAA
@ATNG8:01331:06059
GATGGTAGGCGTGTGAGAGTCTGCCCAGAAGATCAGGAACTCTAGAAGAATTCAGATTTTAACACGAGAGTAAACTAAAAAGTAGGTTTTACAAGACTCACGTTAACAATATTGCAGCAGTACGCACACAATCGAAGCGCAGTAAGGATGGCTAGTGTAACTAGCAAGAATACCACGAAGCAAGAAAAAGAGTACGCTATTAACTATTAACGTACCTGTCTCTTCCGAAACGAATGAGTACACACTCTCATATGACACTACCATCGAATCCTCTTAGTCT
+
5;;;8==B>BDDDCCCCDC;;;C@@8>BB:DCFGCCAC@CCCCCCD?@@>@>@C@;;;;.:===@@?BB??><8;;=?=?.=@@@>AAA4@>@<?>BBA997?<?>BB?AAA7:;@@@???A????>>::5;===8=>>?==>>=A=B@C?BBAA@@@@=A@B@BA<@B?BB@,0000,00.6.0000)00/:::>BB@@<@?A@AA?B?BBBBC:::BBBBB<><<?>5000*0@@>?BCBBCBCBBAAAAAA@AA@@;;5;;;:B=::8:@B=AACCC
@ATNG8:01332:06040
GATGTAGGACGAGCGTCTGAGAGGTACTCATTCGTTTCGGAAGAGACAGGTACGTTAATAGTTAATAGCGTACTTCTTTTTCTTGCTTTCGTGGTATTCTTGCTAGTTACACTAGCCATCCTTACTGCGCTTCGATTGTGTGCGTACTGCTGCAATATTGTTAACGTGAGTCTTGTAAAACCTTCTTTTTACGTTTACTCTCGTGTTAAAAATCTGAATTCTTCTAGAGTTCCTGATCTTCTGGCGCTCTGTCACGTCTGCTACCATCGATCTTGGTAAGTCT
+
<<566>C@BC@AA@@CDBCBDED?BBBBC@A?AA@A>CB@B@BBBCDDE@CCCCCAC@BBBC8:8;JCCGCFCC?CCDDD5;;;;DGE?CABBACCC@CD:;;BBBCACBBCCCCC?CCB@C@CBBBAAAB@CFDC@DCCCDCCCCBBBCBBBB???@@BC@C?BBCCCDJAA?@BBBB<B?B;;;:;;*;ABBB>BBBBBBBBAA5;;;;*;@@AA?A@EFACA@@ABB>C@CDDDCC?@@C@AAABAAA@BBBBBB;;;ACB=ABCCDDBB?B=@@AGIID
@ATNG8:01347:06045
GATGGTTGTACATGATAGACGACACCAGAAGATCAGGAACTCTAGAAGAATTCAGATTTTTAACACGAGAGTAAACGTAAAAAGAAGGTTTTACAAGACTCACGTTAACAATATTGCAAGCAGTACGCACACAATCGAAGCGCAGTAAGGATGGCTAGTGTAACTAGCAAGAATACCACGAAAGCAAGAAAAAGAAGTACGGCTATTAACTATTAACGTACCTGTCTCTTCCGAAACGAATGAGTACTGCGTCTCACTCTCGCCTACCATCGATCTTGGTAAGTCT
+
0/88)/)///;<<<<=655<;///:25550//////)5.54445555::38333455555$5499;<;>?@>B@6@?;;;;;$99<<4555&5>>7<666655==8=9<<86548944054;<<565<;596B:CAABACA@ABB;<7;?CBB@BBBBBCCE@FFBBBA>@@<?CC=??DDE@???<:9:::(:=;@@>00*0>>>1847<>A2948CCBB@CC@@@CC@B@BDC?BCD@CCBB@?@BAAABBAAACCC@@AB?BBB?BBAABCAC<@;@@;@@@@
@ATNG8:01369:06014
GATGGTAGCACGAGTCACTCATATCCAGAAGATCAGGAACTCTAGAAGAATTCAGATTTTTAACACGAGAGTAAACGTAAAAAGAAGGTTTTACAAGACTCACGTTTAACAATATTGCAGCAGTACGCACACAATCGAAGCGCAGTAAGGATGGCTAGTGTAACTAGCAAGAATACCACGAAAGCAAGAAAAAAGAAGTTACGCTATTAACTATTAACTGATACCTGTCTCTTCCGAAACGAATGAGTACTATGTAGAGCTCTATACTAATCGATCTTGGTAAGTCT
+
;;::=@CBBBCCDCCBB=BAB@;;>9>BC;9;AC;;4;9;;9555:8<=8=:666AACBB1:49;9///::89918///;;;*;;7=8>>>2>@@;A@@>=<<545/58@A?BBC85:@?@@@AAB995@>???AAAC>@@CBCABA?D>B;;8;CCABCBB?@?@BBB?BB@BBB=@@>==378<87999::%9<:790:BA<>>>;><=89<6>5///////)-5///394=6777079905...399=888999==>>>9:9///7777:::7;2;7;?7;:::
@ATNG8:01371:06017
GATGGTAGTGTCAGTATGAGAGTGTGTATCATTCGTTTTCGGAAGGAGACAGGTACGTTAATAGTTAATAGCGTACTTCTTTTCTTTGTCTTTCTGTGGTATTCTTGCTAGTTACACTAGCCATCCTTACTGCGCTTCGATTGTGTGCGTACTGCTGCAATATTGTTAACGTGAGTCTTGTAAAACCTTCTTTTTACGTTTACTCTCGTGTTAAAAATCTGAATTCTTCTAGAGTTCCTGATCTTCTGGTCTACTACACTGTACTCTACCATCGATCTTGGTAAGTCT
+
,,,,(,25680////:;<566655<555554<6;4///&//)/)/)//////)559994949=;>8B=BCB666=<;55444&444)449<<45///9)///)/:6:;=446<?EDDDBAB>BBB>B?CCCCABACACCGC@CBBCCCBBBBCCCBBBB:;;F@BBAB@BBBB@@@BB>ABCCC8B7<5<AAAA*;;@CD=BBBAA@@;9:29===,=<>00*0:>>;AAAAACD@C@CBCBBB=@;;4;@AABDDGGGFBBBDBBBCC>BB<;;BBBAD@CD@GEBA
@ATNG8:01336:06084
GATGGTAGATATATGCACGCTCTACCAGAAGATCATGAACTCTAGAAGAATTACAGATTTTTAACACGAGAGTAAACGTAAAAAGAAGGTTTTACAAGACTCACGTTAACAATATTGCAGCAGTACGCACACAATCGAAGCGCAGTAAGGATGGCTAGTGTAACTAGCAAGAATACCACGAAAGCAAGAAAAAGAAGTACGCTATTAACTATTAACGTACCTGTCTCTTCCGAAACGAATGAGTACTACTCTCAGAGACACACTACCATCGATCTTGGTAAGTCT
+
<;A@>;;BBBCBABAAB>>CCCC;;89>B=>C<44555.5999995055(-(--6554444$4399:==>>><<;3::A@@@@,<;6;@CCC2CBB?BBBC@A@??;?>AA=ACC@BBBBCCBBCBCDCCCCC@CABB@BB@ABA@@=A@CCC@CCCCDCCC<BBCCCC?BB?BCC>AABBB=ABA@BCDDC2CC?AABBCBBBC?B?BCCC?B@BACAA>?BBA@@A@C@CBD=CCC?DCDBBBCCBBBBBBBBBBBBBAABB??>?CBBCBB?;B?AC?DBBB
@ATNG8:01338:06063
ATGGTAGCTCTGCTCTGACTCTCGTACTCATTCGTTTCGGAAGAGACAGGTACGTTTAATAGTTAATAGCGTAACTTCTTTTTCTTTGCTTTCGTGGTATTCTTGCTAGTTACACTAGCCATCCTTACTGCGCTTCGATTGTGTGCGTACTGCTGCAATATTGTTAACGTGAGTCTTGTAAAACCTTCTTTTTCGTTTACTCTCGTGTTAAAAATCTGAATTCTTCTAGAGTTCCTGATCTTCTGGATATGAGTGACTCGTGCTACCATCGATCTTGGTAAGTCT
+
5;:7;?;:4449999555<=666>BBA==55.4:<<4<=9<8=B>B>@?49<;955)56;;@@29:;>9<=6515>454444$444)4::;09999.55549<8======<=CCCAABC?@@@?C?AB;;;;;B=@@EE@ICCBBBCBC;;<BBB@@>@CC@DF@B;;;CCCCCCC?B;;;;.;5<5;<<<<*;<;A8ABC@A@CCCB=@@@@1@BCFC?B?BC98:BA::;?E@???BBB?@@@?BABBBEEDCBCCCC;<;BDC?AABBBCBB?C???;@@@A
@ATNG8:01343:06099
GATGGTAGCGCATATCAGCGCAGCCCAGAAGATCAGGAACTCATAGAAGAATTACAGATTTTTTAACACGAGAGTAAACGTAAAAAGAAGGTTTTTACAAGACTCACGTTTAACAATATTGCAGCAGTACGCACACAATCGAAGCGCAGTAAGGATGGCTAGTGTAACTAGCAAGAATACCACGAAAGCAAGAAAAAAGAAGTACGCTATTAACTATTAACGTACCTGTCTCTTCCGAAACGAATGAGTACGATGAGATCTCGTGTGCTACCATCGATCTTGGTAAGTCT
+
>@>?7::@A?@<665=555:>@>=90999466/::;)/)//////4:544.4.3387:::999#/)/9886889333(3344:::$44.4.3333$333-345<;;;333(3,38389:5888<>BBCCBBBAAAAA>A?@A@CBBA@?9:5;?CCCACCCBBBBB?B@@A@@<?;5=@@*00;:;55894//////$/50...3677::255599<0858?CCCABBBBA@A=A=AA@8@A@=@BCDDDCAABCBB???BBAAA>===00,0@9;?:::9?<9:6=599
@ATNG8:01361:06084
GATGGTAGCATCATGCATATCTCACCAGAAGATCAGGAACTCTAGAAGAATTCAGATTTTTAACACGAGAGTAAACGTAAAAGAAGGTTTTACAAGACTTACGTTAACAATATTCAGCAGTACGCACACAATCGAAGCGCAGTAGGGATGGCTAGTGTAACTAGCAAGAATACCACGAAAGCAAGAAAAAGAAGTACGCTATTAACTATTAACGTACCTGTCTTCTTCCGAAACGAATGAGTACCTCTCAGACGCTCGTCCTACCATCGATCTTGGTAAGTCT
+
A:99666?DI==>@BBBAA<A=>?C:BCC@CBC;;57<8556==CE@CB?B?CC??:===+=7;;4433=334=5;99999*4959.955&5<<7666;:>?>C:C:<<7?AB;=95656;<;;;@?>6;89==B;9:58<;00/916/5.599566=>;=666>>8<<8<=;499444)444.5AA>>+>>9;<<@A@AAA:?483336;4866//(-55--*/;49389:1755.5//7///39988::>934499996::=7;:;;BAA@>A>??;:<<<
@ATNG8:01364:06100
TATGGTAGCACGAGTCACTCATATCCAGAAGATCAGGAACTCTAGAAGAATTCAGATTTTTAACACGAGAGTAAACGTAAAAAGAAGGTTTTACAAGACTCACGTTAACAATATTGCAGCAGTACGCACACAATCGAAGCGCAGTAAGGATGGCTAGTGTAACTAGCAAGAATACCACGAAAGCAAGAAAAAGAAGTACGCTATTAACTATTAACGTACCTGTCTCTTCCGAAACGAATGAGTACGATGAGATCTCGTGTGCTACCATCGATCTTGGTAAGTCT
+
//44.49983448<:::;;AAB;9:>BBB=A@A@A>8@;969@@@B?AB@C>CB@;;;:;$9.555:9999544)4455<==(<;49.444&499.448844333-3233-333-389355;;;=996=?BB@BBCD;:6<?@?>>9>;?=>;?::5<;;=9@?>??B?CB?BBB??==<>1;//(/9999,6>18888::9>?<?;A???;?<?=666:<=;<<;;:>:<<@<;?>=B@:9:?????ABAACCCB7778<<;AB=@B<77977(/)/;5<;<;
@ATNG8:01366:06108
GATGGTAGGTGCGAGCATGAGTGTATCCACGAAGAATCAGGAAACTCTAGAAGAATTCAGATTTTTAACACGAGAGTAAACGTAAAAAGAAGGTTTTACAAGACTCACGTTAACAATATTGCAGCAGTACGCACACAATCGAAGCGCAGTAAGGATGGCTAGTGTAACTAGCAAGAATACCACGAAAGCAAGAAAAAGAAGTACGCTATTAACTATTAACGTACCTGTCTCTTCCGAAACGAATGAGTACTATGTAGAGCTCTATACTACCATCGATCTTGGTAAGTCT
+
;<>>@CCB<@</////97<>=;;;955.554;799.4444.44(4::9444.55.549::44444$93595>@996<;<)5555555$5<7==AAB2ACCAB@@@@@>??=??BD>AAB9=?><@@@@?CCC;9:::=@@>@=@A@@@CAA>B?B;;8;BBBBC@A>@BBAAA?::6:9349;9:92987178888'7;2738AB><>D<;7;??B=B<?=BBFADC@@@BB?B@CCD>BBB?@A@@CC?@@BABA@A@A?>?AAA@AAB@BB>A@@@C=E???;BBB@
@ATNG8:01370:06090
GATGGTAGCACGACACGACGATGTGTACTCATTCGTTTCTGAAGAGGCAGGTACGTTAATAGTTATTAGTCTGTACTTCTTTTTCTTTGTTCTTTCGTGGTATTCTTGCTAGTTACACTTAGCCATCCTTACTGCGCTTCGATTGTGTGCGTACTGCTGCAATATTGTTAACGTGAGTCTTGTAAACCTTCTTTTACGTTTACTCTCGTGTTAAAATCGAATTCTTCTTAGAGTTCCTGTATCTTCTGGTAGAGCGTGCATATATCTACCATCGATCTTGGTAAGTCT
+
;;;<7==:9:44445999999544555555<<7<///)////)/793999.444443834///)//37///9888::433333$379.33,38938896*//7(--(---6663899//*/9959:@=B>AAADAAAC9:;BA69:??CA=@@999;;=A>?@C@:==5;59594<:5447:494)4.4.4444&4449<29444455555.555&555/)/2772//)////83;3////7786;<B<CC>B99996:<==0000.860-0/;;:BC9C9?@?B;;:
@ATNG8:01364:06156
GATGGTAGCTCGCTGATGATATCTCCAGAAGATCAGGAACTCTAGAAGAATTCAGATTTTTAACACGAGAGTAAACGTAAAAAGAAGGTTTTACAAGACTCACGTTAACAATATTGCAGCAGTACGCACACAATCGAAGCGCAGTAAGGATGGCTAGTGTAACTAGCAAGAATACCACGAAAGCAAGAAAAAGAATTACGCTATTAACTATTAACGTACCTGTCTCTTCCGAAACGAATGAGTACACACTCTCATATGACACTATCGATCTTGGTAAGTCT
+
BBBC;BBCBB;;;@BDA@@ABAAAB@CCDACAAABB>B@EDD;;;@=@B?B@BDB?????.@>AA@A@@@@>?=5=:;;::9$9949.55506@>:>CAA@CCBB@B@CB@BDC=@@@@AAAACBCCBCCCD@@@@@<@@@?AAAB@C@BBB@BECDBBBB?BBBBBB?BC@BBC<??BBB=BAA=@@@@@2@B@C?CBA>===8<7<===8=8=>BAA?ACBCBBC@C>AAB=BCC?AABBBBBCBBBAAABBB@@BCCCBBBBBCCBBB?BABB?BBAA
@ATNG8:01366:06143
GATGGTAGGACGAGCGTCTGAGAGGTACTCATTCGTTTCGGAAGAGACAGGTACGTTAATAGTTAATAGCGTACTTCTTTTTCTTGCTTTCGTGGTATTCTTGCTAGTTACACTAGCCATCCTTACTGCGCTTCGATTGTGTGCGTACTGCTGCAATATTGTTAACGTGAGTCTTGTAAAACCTTCTTTTTACGTTTACTCTCGTGTTAAAAATCTGAATTCTTCTAGAGTTCCTGATCTTCTGGGTGCGCTACAGTCTCTCTACCATCGATCTTGGTAAGTCT
+
55<<7>AA>BA@?@CCBBBBBCCD@CBCCD@A?ACCC>CC@B@BDCBBBC@CBCCCBD@CCCC?C?CDBBAAABB=;::::*;@;ABCC>CEDC@BBG@HC@;;;ECCACCCCCCCC@CBB@B@CCCCBBBC@CCCC?CCCCCBBBCBDCCCCCC?CCC?BB?B?BBCCCCCBB?A@@@@7>;@9:::::*:BBBC>CBDCCCCAAA<AAAA0@@@AC@DACD@CCCCBBB?B@BBCCCC=B99:6:B@BBBDCCCCCCC@@@CD@CBBCCCBB@CACB?CBBA
@ATNG8:01329:06207
GATGGTAGCTCGCTGATGATATCTCCAGAAGATCAGGAACTCTAAGAAGAATTCAGATTTTTAACATCAGAGAGTAAACGATAAAAAAGAAGGGTTTTTACAGACTCACGTTAACAATATTGCAGCAGTACGCACACAATCGAAGCGCAGTAAGGATGGCTAGTGTAACTAGCAAGAATACCACGAAAGCAAGAAAAAGAAGTACGCTATTAACTATTAACGTACCTGTCTCTTCCGAAACGAATGAGTACGAGAGAGCACACGTGTCTACCATCGATCTTGGTAAGTCT
+
44::5<<@A@====@B>??;@@@AA9B>C@CB@9;509./:://)/838:6;60000/888'80886-////-///91/////::;:%99(//(/666'6---2---5322,245739994699<BBD???CCCBAAA@DD@@<@;=<??9<9@>ABB?>>AA>>>B<@@@???<@@9::9499>@@8=<<:=<<=>/>>>K889AABB>1617<<<+/,/;AAA@CBBBCDD@B?ACD>CCC?AAAAACCCBBBCAAAABBCBBBAAABB@BBBBB@@A<C?BB@B@@@
@ATNG8:01361:06185
GTGGTAGGCGAGAGTGAGACGCAGTACTCATTCGTTTCGGAAGAGACAGGTACGTTAATAGTTAATAGCGTACTTCTTTTTCTTGCTTTCGTGGTATTCTTGCTAGTTACACTAGCCATCCTTACTGCGCTTCGATTGTGTGCGTACTGCTGCAATATTGTTAACGTGAGTCTTGTAAAACCTTCTTTTTACGTTTACTCTCGTGTAAAAATCTGAATTCTTCTAGAGTTCCTGATCTTCTGGATATGAGTGACTCGTGCTACCATCGATCTTGGTAAGTCT
+
?CD@CCC@CCBB;:9BBBICCCCCCCCCBCCDFBBB<BC>A>BABABBA@CCCBB?A?ABBC?B@CBBCCAA@C8AB==>+??:=>CC<BAAA?BCC?BC599BBBB?CBBCBBBB?BBA:=:=??=>>>>;A@@@;>=>>>>A>>>A@@??@@<>>>=>>:><@:;<@@@A@<@=>>>6>>D>???@?/?A===0669///;78;<<<<.==>>B>G<>><@@@@>>>=@<>>A?@?<@>><>A??@>>>?@@@@@@@@A@@<>>@@AA>>:>:=A<A???
@ATNG8:01364:06163
GATGGTAGCACACGAGATCTCATCGTACTCATTCGTTTCGGAAGAGACAGGTACGTTAATAGTTAATAGCGTACTTCTTTTTCTTGCTTTCGTGGTATTCTTGCTAGTTACACTAGCCATCCTTACTGCGCTTCGATTGTGTGCGTACTGCTGCAATATTGTTAACGTGAGTCTTGTAAAACCTTCTTTTTACGTTTACTCTCGTGTTAAAAATCTTGAATTCTTCTAGAGTTCCTGTATCTTCTGGCGCGTATGTATGTCGCCTACCATCGATCTTGGTAAGTCT
+
@BBD?BBCBBBABB@@;@@@@==>==665=<<4=:;;,;;29.9B@BC;;9;BA@C?B=?A;;.;=::@BCABAA8;====+557<333/3::>9===9<A589?;8;7<BA?A@:938=<<A987>CB687=>>>A:>>665<<>>:776A:<;675605=8=9>?A?=;<55.25;;;.A9>:>>??A/@@@AD7:88<?>???A<AAAA.@@A;:906*//38;;777848(//7577922225::87755588:999882735.355./.9<13-3606---
@ATNG8:01367:06209
GATGGTAGGACGAGCGTCTGAGAGGTACTCATTCGTTTCGGAAGAGACAGGTACGTTAATAGTTAATAGCGTACTTCTTTTTCTTGCTTTCGTGGTATTCTTGCTAGTTACACTAGCCATCCTTACTGCGCTTCGATTGTGTGCGTACTGCTGCAATATTGTTAACGTGAGTCTTGTAAAACCTTCTTTTTACGTTTACTCTCGTGTTAAATCTGAATTCTTCTAGAGTTCCTGATCTTCTGGTGTCTGATCTGTATCACTACCATCGATCTTGGTAAGTCT
+
4<<<265<7<;:555455<:::><7<<>999?;?CDD>BB?B???@AA@D?BAAA>7?<;>:@)0,/999=>===<=BEDD1=B>BBII@BBBB8;:C?@B::;BCBCACCCCDCBC>BCC>B@CCCCBBBC@CCCC?CBBBCCCCCCBBBBCCB?ABC?CC@C?CBBBDCCCCACBAAA7A>B=ACBBB0BCBCC>CHCCCCCBCBADG?FCCCB@BADC@BBBBBCC@C@@@@BBB?AACAEDCCBBBCAAACCDB@A@CC?CCCBB@@@@C@DC?C???
@ATNG8:01345:06239
GATGGTAGCATCATGCATATCTCACCAGAAGATCAGGAACTCTAGAAGAATTCAGATTTTTAACACGAGAGTAAACGTAAAAAGAAGGTTTTACAAGACTCACGTTAACAATATTGCAGCAGTACGCACACAATCGAAGCGCAGTAAGGATGGCTAGTGTAACTAGCAAGAATACCACGAAAGCAAGAAAAAGAAGTACGCTATTAACTATTAACGTACCTGTCTCTTCCGAAACGAATGAGTACGAGAGTCAGAGCAGAGCTACCATCGGTCTTGGTAAGTCT
+
5;<<?BBBBBBCG;=;CCCCBBBCCACCC@CCDCBB@B?BCD@@@B?BB?C?BBBBBBBB3B?BBCBBBBBBBB=A@AAAAA2AB?C6;;;6;AC@BABBCCCDC@C@EE@BBB?BCCCDCCCCCCCCCBBB@CCCE@BBBBCCCB?B?A:97:BBBBCBA?ADCCCC?AA?BCD?AABBB=???>AECCC3BB?@@@BBBC@@7:5;>==1818>@@@@CCABACC?A>ABC>DBB@@@@BBBBBCC@A@BCBBBBAAABBBBB?B>::3??:5@?BB?BD@@
@ATNG8:01347:06222
GATGGTAGGACGAGCGTCTGAGAGGTACTCATTCGTTTCGGAAGAGACAGGTACGTTAATAGTTAATAGCTGTACTTCTTTTTCTTGCTTTCGTGGTATTCTTGCTAGTTACACTAGCCATCCTTACTGCGCTTCGATTGTGTGCGTACTGCTGCAATATTGTTAACGTGAGTCTTGTAAAACCTTCTTTTTACGTTTACTCTCGTGTTAAAAATCTGAATTCTTCTAGAGTTCCTGATCTTCTGGGCTGCGCTGATATGCGCTACCATCGATCTTGGTAAGTCT
+
//;;6<BB>@::555<<;;;>===7;;9=;55.5444(44.4.4;99;;;6;666;6;7<<;;7A?@@@999A@;>7@BDDD1BB?====6;655.444.4;.455<<=9>@9955<<056@=?<BBBBBBBG@CCBB?CFFFCCDBBBBBB@@@A<@;<5;@=A>BBBDBB?@@>;<@G@2?:D:BBBBB0BB@@@0;595995559.5555$5::5696:>B:>BAAAAA=A>??BCCC@@@AB=BA;;<BBCCBBBCCEGIIE?CACCAACC@C@;;9;@AA
@ATNG8:01332:06305
GATGGTAGGACGAGCGTCTGAGAGGTACTCATTCGTTTCGGAAGAGACAGGTACGTTAATAGTTAATAGCGTACTTCTTTTTCTTGCTTTCGTGGTATTCTTGCTAGTTACACTAGCCATCCTTACTGCGCTTCGATTGTGTGCGTACTGCTGCAATATTGTTAACGTGAGTCTTGTAAAACCTTCTTTTTACGTTTACTCTCGTGTTAAAAATCTGAATTCTTCTAAGTTCCTGATCTTCTGGTGTCGTCTATCATGTACTACCTTCGATCTTGGTAAGTCT
+
CDCC@CBB?BB@@;;:BBBBCCCC?ABACC@A>AAAA<BC?B?ACCCCDD?BBBCB@C@CBBC?C?EEBBCDDCCACCCCC1CB?B@AA<AB@B?BCB=BB=AAACCCACCDCCCDD?BBB@D?CCCCCBBB?BBCC?CCCCDBAACDCCDBAAC?CBB?BC@B?BBCCBBBCC?A;:;:.:;@=???@=,=B@@A=ABCCCCCBAA@CFDF5BBCBB?B@FD@CCC?CC@D?ABBCCB@CBB@BBBBCBBBBDCCBCCBBBBD@D@DCCC@@=@ACC@DCA@
@ATNG8:01343:06265
GATGGTAGGACGAGCGTCTGAGAGGTACTCATTCGTTTCGGAAGAGACAGGTACGTTAATAGTTAATAGCGTACTTCTTTTTCTTGCTTTCGTGGTATTCTTCTAGTTACACTAGCCATCCTTACTGCGCTTCGATTGTGTGCGTACTGCTGCAATATTGTTAACGTGAGTCTTGTAAAACCTTCTTTTTACGTTTACTCTCGTGTTAAAAATCTGAATTCTTCTAGAGTTCCTGATCTTCTGGTGTCTGATCTGTATCACTACCATCGATCTTGGTAAGTCT
+
//;;;?<A?C@@::5555::;::;8:>>?@@B?BACA<BB?B?BBC@@ACADDDEEAD@FDBB@D@DDBDBBBBB<;;;;;*;C=A;;;6;AAB:;9E@AB@CCCBC@BGDBAA@C@CCC@C?BBBBB????BBBB>CBCCCDDDABBBCBAAB=;;;@BD@B@CCCCBBBCC@E;;;;.;>C>;;<<;*;ABBB:;;CCHGEEEC@BBBB2@@@DFAD@CC@CCEBBCB@C?ABACCC@CAC@CCCBBCDDCCCCFCCB@@BC;;;CCCAAA?C?CE?B???
@ATNG8:01349:06305
GATGGTAGAGTATCATGTGTATCTCCAGAAGATCAGGAACTCTAGAAGAATTCAGATTTTTAACACGAGAGTAAACGTAAAAAGAAGGTTTTACAAGACTCACGTTAACAATATTGCAGCGGTACGCACACAATCGAAGCGCAGTAAGGATGGCTAGTGTAACTAGCAAGAATACCACGAAAGCAAGAAAAAGAAGTACGCTATTAACTATTAACGTACCTGTCTCTTCCGAAACGAATGAGTACTGTATCTATGTGTGCGCTACCATCGATCTTGGTAAGTCT
+
44883:<ABBCC===<>>=9995/0)///)/78<554:<ABBBD@@>@C?B?BAA@AAAA2A@CCCBEDDCCCC9@@99999*;C>C4<<;*:CB=BBBBA=@00-0:>@<@AB>AAAABB?BCCCBCBB9999CCC@CBBBCCCC>?>@ED?BBBBBCBC@CCAAAB?A??ACB@CCAA@<???>BBBBF3CB@B9;:CA@@C8:5:A==;?=BACBC?BBBA>>>?B@BCD>B;;8;AABCEDCCAABBBBBBBBBCBBBCCC?BBBCBBBB>B?BC@C:99
@ATNG8:01330:06328
GATAGCAGACGTGACAGAGCGCCAGAAGATCAGGAACTCTAGAAGAATTCAGATTTTTAACACGAGAGTAAACGTAAAAAGAAGGTTTTACAAGACTCACGTTAACAATATTGCAGCAGTACGCACACAATCGAAGCGCAGTAAGGATGGCTAGTGTAACTAGCAAGAATACCACGAAAGCAAGAAAAAGAAGTACGCTATTAACTATTAACGTACCTGTCTCTTCCGAAACGAATGAGTACCTCTCAGACGCTCGTCCTACCATCGATCTTGGTAAGTCT
+
BBB@@ABCBCD<@@BBABBCAA=A@@<?BBBDE@C@CDCBBBB@BB?B@CDA?>===,=8?A???C998<=,99:9>==,>>9=9;>;0;>>@CCCHCDCAA?@FED?BBCACF@@ABLCCCCBBBDBB?B@@@?ABBBCCCB?CACGC@BBBBCAAA>ABBCAB?@?:>>;6;;337)333,37778(8?=@AACBBAAA:=8=;;;5;<??CCC?BBCCBBB?B?BDD>:9:?999?AAA@CBBCCCBBBBBAA99188717:::<;;;)0+0;7;ACB
@ATNG8:01344:06359
GATGGTATAGTACAGTGTAGTAGACCAGAAGATCAGGAACTCTAGAAGAATTCAGAATTTTTAACACGAGAGTAAACGTAAAAAGAAGGTTTTACAAGACTCACGTTAACAATATTGCAGCAGTACGCACACAATCGAAGCGCAGTAAGGATGGACTAGTGTAACTAGCAAGAATACCACGAAAGCAAGAAAAAGAAGTACGCTATTAACTATTAACGTAACCTTTCTCTTCCGAAAACGAATGAGTACTATAGACTATCTGAGACTACCATCGATCTTGGTAAGTCT
+
:::?7>@<<;?;;@BCAABCCCCCC?;;9=@@@@@>=A7;;A@@@A:::?D=AA?@=@@@@/@:=;000/;;;;;178::999(4;55.555&5997<>>?CC?CD@DA@@?ABC@CCCCCCBBBDBCBAALM@B@@@8<;?<<=00,.68.0)//:9998;;9=<===B>@A=???6?:;;=6=;;7@BBBB3BB?CCCCBBBBB@C===;;4676500)/)//(/:993:64444&4<;48;:===:::::<444;::99888;@00,0000=;;;)/*/>6;///
@ATNG8:01352:06344
GATGGTAGCGCACACATAGATACAGTACTCATTCGTTTCGGAAGAGACAGGTACGTTAATAGTTAATAGCGTACTTCTTTTTCTTGCTTTCGTGGTATTCTTGCTAGTTACACTAGCCATCCTTACTGCGCTTCGATTGTGTGCGTACTGCTGCAATATTGTTAACGTGAGTCTTGTAAAACCTTCTTTTTACGTTTACTCTCGTGTTAAAAATCTGAATTCTTCTAGAGTTCCTGATCTTCTGGATAGCGACGCGATATACTAATCTATCTTGGTAAGTCT
+
;55:5;666==B=BBBBBBBAAACCCCCCA;;8;BCG=;;:;?BBCCBCC@C==B>9B=@@@@0:9:AB==?@@@844449'9@>BBDH?DBBB@BBB=@A<AA@@@B=ABCCDCCB>BAA=@?CCDCAA;;5;;@A5;;BBCBBBBDDCBA@@A=ABB>BB@C@BBBHBBCCFABBBBB8A?A?BBBBB2BBBBB=B@@;;:@ABA4;;;;*;AABBACBCC@CCCCCBC@GAGBB@AA=;;;@CCCCBAAECCCCAB@;;;A?B@@@AAC6;9;C@CBBB
@ATNG8:01353:06313
ATGGTAGCAGACGTGACAGAGCGCCAGAAGATCAGGAACTCTAAGAAGAATTCAGATTTTTTAACACGAGAGTAAACGTAAAAAGAAGGCTTTACAAGACTCACGTTAACAATATTGCAGCAGTACGCACACAATCGAAGCGCAGTAAGGATGGCTAGTGTAACTAGCAAGAATACCACGAAAGCAGAAAAAGAAGTACGCTATTTAACTATTTAACGTACCTGTCTCTTCCGAAACGAATGAGTACCTCTCAGACGCTCGTCCTACCATCGATCTTTGGTAAGTCT
+
5:;7<::;::;:::955555////)///)/795558=7/////)//1696:6988379999$91979>99?<8;;3<;99994$5=9>266@7CAA?ACAA?C<;:5:95506;=8=<559BBB@BBBBB@@AGBBBC?B@@@CAAA60,000*0=;:>??@;?@?=>??AA?C?>280000*//0/6669,9=7@@A@A>=577)88<<888)8976<00+0@<<@BB?B@BCC<AAB=??@@>9:4:@@@AB@??B@;;0/)/6=699@@<==<=3A<9948?<;
@ATNG8:01376:06327
GATGGTAGCCTGCTCTGACTCTCGTACTCATTCGTTTCGGAAGAGACAGGTACGTTAATAGTTAATAGCGTACTTCTTTTTCTTGCTTTCGTGGTATTCTTGCTAGTTACACTAGCCATCCTTACTGCGCTTCGATTGTGTGCGTACTGCTGCAATATTGTTAACGTGAGTCTTGTAAAACCTTCTTTTTACGTTTACTCTCGTGTAAAATCTGAATTCTTCTAGAGTTCCTGATCTTCTGGACGAGCGCACTGACACTACCATCGAACCACCTAAGTCT
+
?ABC@BBBB@BC@AADBAACCCDCCCCDDCC?C;;;.;B9@:@ACABBB>BBBBB?B=@B@@=@?ACBCBBBBB>@@?;?+>>;?987(3:997<??:>@6998==>;BBABBB>>9?@A>A?@@@@AA@A<?>>>8==??@@@@A;;;;6666*//95;@5@9???@>@?>=796666-6(/)/6>@>,;8669*//;//.63-/../&.35571627938955...05*..8633(---(-33657797775:757;;;4=>;;;=B5787;::==87
@ATNG8:01335:06390
GATGGTAGCGAGCGAGTGTGTATACCAGAAGATCAGGAACTCATAGAAGAATTACAGATTTTTAACACGAGAGTAAACGTAAAAAGAAGGTTTTACAAGACTCACGTTAACAATATTGCAGCAGTACGCACACAATCGAAGCGCAGTAAGGAGGCTAGTGTAACTAGCAAGAATACCACGAAAGCAAGAAAAAGAAGTACGCTATTAACTATTAACGTACCTGTCTCTTCCGAAACGAATGAGTACTATGTAGAGCTCTATACTACCATCGATCTTGGTAAGTCT
+
//7717:<<>:;:9=@@=<<>;;;;8=@@:===:97)/)///////636828-3387/////$/)/8666;99999+3788:::'9949-333&3:=7@B<>=@@00,/;=:5::848<<<BBCBCCCCCBCBA=@A997:@@AA@A@9>::929?@>>=BC>AAAABE?BB>AAA<@?<<=5<;;9>CDDD3=>:=>AAA@@AB8:69@?>9?:?@@@@=@@@?@@A=A=@BA=BA@=@A@@@A@CBB>A?BBBBCBBBA@@@::59CBACC99388??8>>;9
@ATNG8:01344:06376
GATGGTAGGTGCACATGAGTGTATCCAGAAGATCAGGAACTCTAGAAGAATTCAGATTTTTAACACGAGAGTAAACGTAAAAAGAAGGTTTTACAAGACTCACGTTAACAATATTGCAGCAGTACGCACACAATCGAAGCGCAGTAAGGATGGCTAGTGTAACTAGCAAGAATACCACGAAAGCAAGAAAAAGAAGTACGCTATTAACTATTAACGTACCTGTCTCTTCCGAAACGAATGAGTACGAGAGTCAGAGCAGAGCATCGATCTTGGTAAGTCT
+
BBBC?CCC@CABBBBBCCCCCBBBB?BCD@CCDC@><?<?@BBBCC@CC?C@CCC???@@0@?BCCCCCCCCCD=BB99999.:C>C<AAA9ACC@FCCBBBCBB?BA@@=?AA>BBBBCBCCCCCCCCBBC@DCCC?BBBCCCCD@DAC@@?@EFCCBBC@DCC@@??BB?BBC=A@9992:AA=@A@A@2AB?BBBBBBBBB>A>ACBA<@<AABBB?CBBCBCCAE@BBB>BCC?@@@BBBCBBBBBBBBBBDCBBA>>@BBBCCBB?C?CC@CBBB
@ATNG8:01351:06360
GATGTAGAGAGACTGTAGCGCACCCAGAAGATCAGGAACTCTAGAAGAATTCAGATTTTTAACACGAGAGTAAACGTAAAAAGAAGGTTTTACAAGACTCACGTTAACAATATTGCAGCAGTACGCACACAATCGAATCGCAGTAAGGATGGCTAGTGTAACTAGCAAGAATACCACGAAAGCAAGAAAAAGAAGTACGCTATTAACTATTAACGTACCTGTCTCTTCCGAAACGAATGAGTACGATGAGAGAGCTCTCTCTACCATCGATCTTGGTAAGTCTT
+
;;5;<BB;:9DDBBBBBBCABCBC=CBB@BC@@@A=@<@CC?A?D@BB>B;89444<<=+=8<<;==>=<::?6;7>?>>>*>>:;7<<<2ABC@CBBDCCC@@=@?BB?BAB?BBCCDDCCCCCBCCCDC?CCCC?BCCBD@@@<@>A;;9;CABBCBB?BCCCCC?CD?AAA?CCDDF=:9:;>===?.?B?BBBBBCBBB?B?BBBB?@=A@BCC@@ACCCED@C@CCC>ECC?BBDBBECBB?>>BBBDCBBAAAAA???>B888AAAA5999A<>000+
@ATNG8:01357:06367
GATGGTAGCTATACGTATATCTATGTACTCATTCGTTTCGGAAGAGACAGGTACGTTAATAGTTAATAGCGTACTTCTTTTTCTTGCTTTCGTGGTATTCTTGCTAGTTACACTAGCCATCCTTACTGCGCTTCGATTGTGTGCGTACTGCTGCAATATTGTTAACGTGAGTCTTGTAAAACCTTCTTTTTACGTTTACTCTCGTGTTAAAAATTTGAATTCTTCTAGAGTTCCTGATCTTCTGGGATGTGTGCGCAGTGCCTACCATCGATCTTGGTAAGTCT
+
BBDD?BABCCCCCCBCCCDDCCCCCCAAABBD@FDCH>CC?B@A@@CC;;:;BDBCAG<;<BD?C@CBBBCBA@A?@@@AA2AA?BBBB=BCCC@C;:8:C<??BAAA=A@@989BB@BCB?B?CA@>9=::5:===:=>@@@@B===B???=<=5:;;:?B<>;>D@@@AA>>:>>@BB6B=A;>>AAA/AA@@@678??B>=>>A;????/?D9;;6;5;;;?==;:89185;??@AB:>;66.7/////<>>=>>===;>>D<>>>@A==><@<@B=@@@?
@ATNG8:01360:06367
GATTAGTATAGAGCTCTACATAGTACTCATTCGTTTCGGAAGAGACAGGTACGTTTAATAGTTAATAGCGTACTTCTTTTTCTTGCTTTCGTGGTATTCTTGCTAGTTACACTAGCCATCCTTACTGCGCTTCGATTGTGTGCGTACTGCTGCAATATTGTTAACGTGAGTCTTGTAAAACCTTCTTTTTACGTTTACTCTCGTGTTAAAAATCTGAATTCTTCTAGAGTTCCTGATCTTCTGGGCAGACTCTCACACGCCTACCATCGATCTTGGTAAGTCT
+
C@@7@BB@AACCCCBCCCCCDCGCEDEGBB>BAAA:AA>A?;;;@@CC@DDB;99*9;==CE?B9BAAAB>>>A:=@?;>)/0,/9:?2=BA@>BBA>AC<?>AB??<?BCCBB>A=A?A0505A?AA666<??BB<AAA?===???@@@@:;;>B?@;>><@<@@>>>@@?>3:8888)84:4::::;+;===@9@???@>>?>>8====+====@<A:===BBA=;;;:==@@A@AA8;;>D;D;:;>>A>>>>>>?>:?BA8::;;;===8><@@=AAAB
@ATNG8:01362:06375
ATGGTAGTGTCATATGAGAGTGTGTACTCATTCGTTTCGGAAGAGACAGGTACGTTAATAGTTAATAGCGTACTTCTTTTCTTGTCTTTCTGTGGTATTCTTGCTAGTTACACTAGCCATCCTTACTGCGCTTCGATTGTGTGCGTACTGCTGCAATATTGTTAACGTGAGTCTTGTAAAACCTTCTTTTTACGTTTACTCTCGTGTTAAAAATCTGAATTCTTCTAGAGTTCCTGATCTTCTGGTCTACTACACTGTACTCTACCATCGATCTTGGTAAGTCT
+
444.4444:4449;;9;?>666=;5555553-389;3<<5:0554449@;@;5:@=B>@BDC?C?BCB;;<A;;45555&55.5//;;3////;6:;>:>>9589BBC@CBBBFGGF?BBD@D@CCBBBCCC@DDCC@BBBCBDCCCCCCCCCAA?ACDACD@D@CCCCCBCCC?A@@@@8@>G>:;;;;*:@ABC>B@@@CCB@@@5;;;;*;CCBB>@=AB?BBDDCCC?C?@AAFDD<@@@<@AABCCCCCCFCCCCDCCCC@BCCCCDDD?C@DD?BBBC
@ATNG8:01365:06386
GATGGTAGGTGCGAGCATGAGTGTATCCTAGAAGATCAGGAACTCTAGAAGAATTCAGATTTTTAACACGAGAGTAAACGTAAAAAGAAGGTTTTACAAGACTCACGTTAACAATATTGCAGCAGTACGCACACAATCGAAGCGCAGTAAGGATGGCTAGTGTAACTAGCAAGAATACCACGAAAGCAAGAAAAAGAAGTACGCTATTAACTATTAACGTACCTGTCTCTTCCGAAACGAATGAGTACTATGTAGAGCTCTATACTACCATCGATCTTGGTAAGTCT
+
45<<5;?A?A?;55<<==>?A?B////)/--50--/88:7;7;??AA@A=AA=A=@??::9:9$95><<BCCCCCCI;CC;;<<<$5<8>4;;;09;A=AAAABBCBB?B@BB?C@@=?CCBCBCBCGCBCCCCE@CBBB>BABBBCCD@D@BBB>BBBBBBBBADDBAAA?CC@BCC@BCBBB;=992:9999(9@=@A?@@BCCD<?==CCA<A<AAEED@CCBBACC@C?DCC=BBB?BBACCBBBBBBBBBABBAAA>?????A?BBBB>>>A<C?CA<BCBB
@ATNG8:01367:06370
GATGGTAGCGAGCGAGTGTGTATACCAGAAGATCAGGAACTCTAGAAGAATTCAGATTTTTAACACGAGAGTAAACGTAAAAAGAAGGTTTTACAAGACTCACGTTAACAATATTGCAGCAGTACGCACACAATCGAAGCGCAGTAAGGATGGCTAGTGTAACTAGCAAGAATACCACGAAAGCAGAAAAAGAAGTACGCTATTAACTATTAACGTACCTGTCTCTTCCGAAACGAATGAGTACTATGTAGAGCTCTATACTAATCGATCTTGGTAAGTCT
+
::::.//7///7//444445<<<<<9<;;6;<::::0505=::::?:8817;9;455;;;$5.555;<<;;;>=4::94444$5;<<:;99+995.555555;54.58<<;ACC?BACBBABCBB@A@CBAAACCBC;;;BBECBB?B?C;:7;A;:;@@A;BBABAA?AA>@@>8;96::36///8:::+:>7777??>?AB>A>ACCE@E@A?ACB>BB@996?:>:=BC=BBB>@@@AABCCCAAA9::AAB@AAA@@@@:@989CEC<B?BB@CCCB
@ATNG8:01371:06363
GATGGTAGCATCATGCATATCTCACCAGAAGATCAGGAACTCTAGAAGAATTCAGATTTTTAACACGAGAGTAAACGTAAAAAGAAGGTTTTACAAGACTCACGTTAACAATATTGCAGCAGTACGCACACAATCGAAGCGCAGTAAGGATGGCTAGTGTAACTAGCAAGAATACCACGAAAGCAAGAAAAAGAAGTACGCTATTAACTATTAACGTACCTGTCTCTTCCGAAACGAATGAGTACCTCTCAGACGCTCGTCCTACCATCGATCTTGGTAAGTCT
+
:<BC?CCCBBBBC@;<CCAAC;69C@;6=?B==B?@<@=BAAAAAA=@A?B?ABAA@B=A+B<?>=BBBB@AAC8=<;;;;;$9:8<.555&5<<7666<CA@=B9929>:BCC@BB@@@@@BBBBBBBCBB@BCCB@DC@@@CCC@CAB;;7:@@ABBBB?BAB????CB?BBB=?><>=7=?@;>????.?A?ABCC9::CB=B;@?@@=B;>>CFE@DCDB;;;?A?AAA;A??=@AABB999:AAA999?BABBBCC?==949:???AAA<B=?@?AAAB
@ATNG8:01413:05803
GATGGTAGCACGACACGACGATGTGTACTCATTCGTTTCGGAATAGACAGGTACGTTAATAGTTAATAGCGTACTTCTTTTTCTTGCTTTCTGTTGGTATTTCTTGCTAGTTACACTAGCCATCCTTACTGCGCTTCGATTGTGTGCGTACTGCTGCAATATTGTTAACGTGAGTCTTGTAAAACCTTTCTTTTTACGTTTACTCTCGTGTTAAAAATCTTGAATTCTTCTAGAGTTCCTGATCTTCTGGTAGAGCGTGCATATATCTACCATCGATCTTGGTAAGTCT
+
/9;;6;9=9=>@@===>>666<::;<=====<7@AAA:;C:>666<<<@@:===55.439:<<:=:<<AB@=:4934:::;+588@9>?70//?5=3;/99+:>6;00//0)/...625247>>;A;<998757>8><>A:=>>>==A@@@A@@;66:5///589161:AA==>>>>;:;:A=+:/78)8<:<;.8<=<=6;///88597713553'3//)/;4;4AA;AAA;;:;=A=>>====8=>>:>?????@==<????@@@@?@<?888D@A@=H7;;<@==>
@ATNG8:01383:05845
GATGGTAGCATCATGCATATCTCACCAGAAGATCAGGAACTCTAGAAGAATTCAGATTTTTAACACGAGAGTAAACGTAAAAAGAAGGTTTTACAAGACTCACGTTAACAATATTGCAGCAGTACGCACACAATCGAAGCGCAGTAAGGATGGCTAGTGTAACTAGCAAGAATACCACGAAAGCAAGAAAAAGAAGTACGCTATTAACTATTAACGTACCTGTCTCTTCCGAAACGAATGAGTACTGCGTCTCACTCTCGCCTACCATCGATCTTGGTAAGTCT
+
5<<<?B??ABDDEBBBGGDB;;9:;45694;@BA@@@B=ACB:;5;8<<8=?BBBCBBBB2B=BB==B=BCAB?8>>;;:::$9;:;2955&5<<7<969ABB:;8;?AA@BBC@CCBBCCCCBCA:::@:;5;;@A?CCDDDDAB>B?B;;9<DDBDCDC@CCCCBB@BB????=@;@@@7;00,0@>>@00009AAAAABAA>>=BCBB6868BCCC@BBBBBBB?B?A@A9A::6:AA@ACCABBADCCCBBDCCDCB@BBB?BAAAA???>A?@B?C<<;
@ATNG8:01384:05854
GATGGTAGTAGTACACTAGTCATACCAGAAGATCAGGAACTCTAAGAAGAATTCAGATTTTTAACACGAGAGTAAACGTAAAAAGAAGGTTTTACAAGACTCACGTTAACAATATTGCAGCAGTACGCACACAATCGAAGCGCAGTAAGGATGGCTAGTGTAACTAGCAAGAATACCACGAAGCAAGAAAAAAGAAGTACGCTATTAACTATTAACGTACCTGTCTCTTCCGAAACGAATGAGTACTGTATCTATGTGTGCGCTACCATCGATCTTGGTAAGTCT
+
;;<<?@BB@595445//77///7//)4;;756;>00+0+--6--(/7278383///99;;;+;4//////7////(/349999(:=9><>@?0?6649<@@<:555.459:5:=<5:;>;@A999ABB@?@@@;?9998><<88=98-9<@9969@A@BBCC@:::999:><9?=;,////(/660------#/94///66:8556;677;;6C;>;@@?<@?@??>@=@;?@>6<9829=@?@ACBA@@@?A>>?@AA?????95.59768---(-(-60<934
@ATNG8:01400:05845
GATGGTATAACGCGTCGCTATCCAGAAGATCAGGAACTCTAGAAGAATTCAGATTTTAACACGAGAGTTAAACGTAAAAAGAAGGTTTTACAAGAACTCAACTGTTAACAATATTGCAGCAGTACGCACACAATCGAAGCGCAGTAAGGATGGCTAGTGTAACTAGCAAGAATACCACGAAAGCAAGAAAAAGAAGTAACGACTATTAACTATTAACGTACCTGTCTCTTCCGAAACGAATGAGTAACTGTATCTATGTGTGCGCTACCATCGATCTTGGTAACGTACT
+
/898699?@9=CA@AA0//<<<8<CC;CCBBA:.;544::::>;::9<7:?@;;;;.45::;<?:<0/)/8/88:<:::'44248888&447169)////)--56(/)/6068;5::::=?=9:87@@B??A=AB??;?=>999@@<A597B?BA@?785727=AAA@<?@;;:55::/00*///)/999:+8608//(////;<87=>BC=>7<<:00//3666887516,22;-233-333833,38333977789899;99:3436:9:;;;@=66,62),,,,,,
@ATNG8:01407:05827
GATGGTAGCTCTGCTCTGACTCTCGTACTCTATTCTGTTTCGGAAGAGACAGGTACGTTAATAGTTAATAGCGTACTTCTTTTTCTTGCTTTCGTGGTTATTCTTGCTAGTTACACTAGCCATCCTTACTGCGCTTCGATTGTGTGCGTACTGTGCAATATTGTTAACGTGAGTCTTGTAAAACCTTCTTTTTACGTTTACTCTCGTGTTAAAAATCTGAATTCTTCTAGAGTTCCTGATCTTCTGGTGTCTGATCTGTATCACTACCATCGATCTTGGTAAGTCT
+
88//)//77//5<<===<<<6////-------/2//4:>5::7:0444444:8<<=99.7.388=7=8::8=37333,33333$394;86616///)/)/<59<8555:99455555554.44<.406999666=799;<069>BBAB@@?>999==8=9925<7<:>>>>>@?==8:9555&5497;<==@(?9==>899@@=>?955.5:::(55559497<=:@=AACCD<A<:99?AA;?@@=??????:;:BBBBDCCBBBB?B;:;B;:9@CADD?BCBB
@ATNG8:01413:05844
GATGGTAGGCACTGCGCACACATCCCAGAAGATCAGGAACTCTAGAAGAATTCAGATTTTTAACACGAGAGTAAACGTAAAAAGAAGGTTTTACAAGACTCACGTTAACAATATTGCAGCAGTACGCACACAATCGAAGCGCAGTAAGGATGGCTAGTGTAACTAGCAAGAATTACCACGAAAGCAAGAAAAAAGAAGTACGCTATTAACTATTAACGTACCTGTCTCTTCCGAAACGAATGAGTACCACTCTCATATGACACTACCATCGTTCTTGGTAAGTCT
+
@;@@?BBB@A@ABCCCBCCB;99>>6=B=:==BBBB?C?CCCCB@@?@C@F@CBA@???;+84///:::89444(49@?@<<)555:49;9+99;:;C@;@>?;;44344.488.45;9;;<>>B@@@CCAA=;;;@:>@@@AAAA?A?BAB@B???=00/6://586387(-(-8(---//(//3,39;;;<%;<6855:885555:.52552:5;9?::4:@==>?@=A?AAA9??>8=>ABBBB@>>@ABBB>>>B::>@???9<>>AC=A@=@;??;?<><
@ATNG8:01384:05899
GATTAGTGTCAGTGCGCGTCGTCCAGAAGATCAGGAACTCTAGAAGAATTCAGATTTTTAACACGAGAGTAAACGTAAAAAGAAGGTTTTACAAGACTCACGTTAACAATATTGCAGCAGTACGCACACAATCGAAGCGCAGTAAGGATGGCTGTGTAACTAGCAAGAATACCACGAAAGCAAGAAAAAGAAGTACGCTATTAACTATTAACGTACCTGTCTCTTCCGAAACGAATGAGTACACACTCTCATATGACACTACCATCGATCTTGGTAAGTCT
+
<<<7AC@@BBBBBDCBBABACCC@HCC@BBBCBB=A?BBBBBDF@BB?B@CFBBBBBB3B?BBAACCDCAAA;AABCGGE5BB=A<@@@9ACCBIAABBBC@@<@?BB>BCC@CBCCBBBEFDDDCCCBB?BBBB@CBBBAABB>C?CBB@BBBBCCC?BBBBBB?AA>ACC@BBDEC=A::59AABB3BB?BBABBBDBA;@<@?>>1818?BCC?CDAAAAA=@=@@@:AAB?CDBBAABBBCBBBCAABAAC???CCBB?BCBBBBBB>A>AB@CCBB
@ATNG8:01386:05891
GATGGTAGTGTCATATGAGAGTGTGTACTCATTCGTTTCGGAAGAGACAGGTACGTTAATAGTTAATAGCGTACTTCTTTTCTTGTCTTTCTGTGGTATTCTTGCTAGTTACACTAGCCATCCTTACTGCGCTTCGATTGTGTGCGTACTGCTGCAATATTGTTAACGTGAGTCTTGTAAAACCTTCTTTTTACGTTTACTCTCGTGTTAAAATCTGAATTCTTCTAGAGTTCCTGATCTTCTGGTAGAGCGTGCATATATCTACCATCGATCTTGGTAAGTCT
+
5><<>B<BBA@>99999555<556;;;99?:;4:>?C8>>.4.45599;;.55555.5.55=C?C?BCDCBBA>>99444&44.44444(444432833-3:-34:;;>:?BBBBCCGADHD?B?@@@BBB@@=AACC@B@@ABBBCBBFCFDIEC@ECCACC?@=@A@B;;<CC>B<<<<.;;?<:;;;;';>>>?:@@?@@>>===.999*5995:4:=AB>BBB;;;@;@;@@@?@B?BBC>A@DBCA@A@AABBBCBBAAA?BBBBBBBC?B?BC?CAAA
@ATNG8:01399:05873
GATGGTAGCTCTGCTCTGACTCTCGTACTCATTCGTTTCGGAAGAGACAGGTACGTTAATAGTTAATAGCGTACTTCTTTTTCTTGCTTTCGTGGTATTCTTGCTAGTTACACTAGCCATCCTTACTGCGCTTCGATTGTGTGCGTACTGCTGCAATATTGTTAACGTGAGTCTTGTAAAACCTTCTTTTTACGTTTACTCTCGTGTTAAAAATCTGAATTCTTCTAGAGTTCCTGATCTTCTGGGTGCGCTACAGTCTCTCTACCATCGATCTTGGTAAGTCT
+
<<A<9<=>>>>@?>=>>===???@C==B>C;?9?CC?7==?B<A=@<=6626>=<=7;4=:99396;669<CCCF9::DEF2BB>AAAA9@<0/)//:2998<<<>==9=?>>@9:9;@>?<?=AA;99@BB=AA>>499?>@@BBBB;;;CBBB?B;;::B@D?BBCHCBB;;79:BAC4B:@2::AAB0BBCLL>CCCAAABB@@?BCCC3BAAAA<@=@@=A@BCAAA<A;000<>>;>ABB:BBBBCBBAA;;9@@@@@DD=99:9:@@A@C?CC@CBCB
@ATNG8:01425:05872
GATGGTAGCGCGACGAGCGTAGACCCAGAAGATCAGGAACTCTAGAAGAATTCAGATTTTTTAACACGAGAGTAAACGTAAAAAGAAGGTTTTACAAGACTCGCGTTAACAATATTGCAGCAGTACGCACACAATCGAAGCGCAGTAAGGATGGCTAGTGTAACTAGCAAGAATACCACGAAAGCAAGAAAAAGAAGTACGCTATTAACTATTAACGTACCTGTCTCTTCCGAAACGAATGAGTACGATGAGAGAGCTCTCTCTACCATCGATCTTGGTAAGTCT
+
:?>>9<<<<=996?656;;<<;;;>7?>@<?>;;;;7;?BBBBCCC@A@9>:00///////#/(/88::;;<:AB<??ABCDC2AC=A;>@>0?@B=B@BB;;9CHAE@CD@CCC@CCBBCCECBAABBBBBC@BBBB?A@EDEBAB?C@@;;9;AADCCDDABCBB??<>A=>>=8=<999+9>>;@@AAA2@B?A999C@:::.6.58;:5=8<?CBB?B@@@=@@292899.79717=>?@BBBBB===BCB==8==<<<=@@<@B>>>@A@=D<???A@:9
@ATNG8:01388:05918
GATGGTAGTCTCAGATAGTCTATAGTACTCATTCGTTTCGGAAGAGACAGGTACGTTAATAGTTTAATAGCTGTACTTCTTTTTCTTGTCTTTCGTGGTATTCTTGCTAGTTACACTAGCCATCCTTACTGCGCTTCGATTGTGTGCGTACTGCTGCAATATTGTTAACGTGAGTCTTGTAAAACCTTCTTTTTACGTTTACTCTCGTGTTAAAAATCTGAATTCTTCTAGAGTTCCTGATCTTCTGGTCTACTACACTGTACTCTACCATCGATCTTGGTAAGTCT
+
<;??6BAB=<<<;;556>;;;>>>>===;;;:399;;3;=8<8=>C>>==?A@BBBAD?AA;<<)9.//7///:::;698;;;'/0+/00>>30/5<7;;6388)---89@7<555999=759C<A>BEDGFDBC@CCCB?CDFDCCFA@B;;;;;;@;@DC5:;2:.99739::<<9;@AD>8>38:9999:'9<<<?:@A@@@BA>?>2::::'9==9:69=AB=@ABCBAB>B>A@@BBB?BA@<@B@AABBDDCCBDDEEBBBB?B;;;CCCC?B?BC@CBCJ
@ATNG8:01402:05931
GATGTAGGCGACATACATACGCGCCAGAAGATCAGGAACTCTAGAAGAATTCAGATTTTTAACACGAGAGTAAACGTAAAAAGAAGGTTTTACAAGACTCACGTTAACAATATTGCAGCAGTACGCACACAATCGAAGCGCAGTAAGGATGGCTAGTGTAACTAGCAAGAATACCACGAAAGCAAGAAAAAAGAAGTACGCTATTAACTATTAACGTACCTGTCTCTTCCGAAACGAATGAGTACTGCGTCTCACTCTCGCCTACCATCGATCTTGGTAAGTCT
+
5;<>CBB?BBBBDDCBBCGA@@BC?BBCACCCCBB?B>BACAAAB@CC@C@BBBBDCCD5CACCBBBCCCDDE>CB?>???1?CAF@DDD4EEDACABBCCCBB?B@CC@BBB?BBBABCABBCCBBBBCC@CCCC@DBBBCCBB?CADBB>ADDDDCCC?CCCCCC@BB>A@A799???8>>>9998989%9@<?98:CCDCC=?=>>AA5:98BCBC@CCCCBCB>C@ACD>CAB?ABBBDCBBBBBBBBCBBABBBDD?BBD?C@ABCCBB?B@CA?CBCB
@ATNG8:01422:05914
GATGGTAGCGCATATCAGCGCAGCCCAGAAGATCAGGAACTCTAGAAGAATTCAGATTTTTTAACACGAGAGTAAACGTAAAAAGAAGGTTTTACAAGACTCACGTTAACAATATTGCAGCAGTACGCACACAATCGAAGCGCAGTAAGGATGGCTAGTGTAACTAGCAAGAATACCACGAAAGCAAGAAAAAAGAAGTACGCTATTAACTATTAACGTACCTGTCTCTTCCGAAACGAATGAGTACTGCGTCTCACTCTCGCCTACCATCGATCTTGGTAAGTCT
+
:::>:>CCBBBCCDAD///:997;93;;;7;>==>?:>8==<559@5==29.33;444444#54999;;<A@@CC>C<A@DDE5BB?C?CBB7B;<9;ACAAADDD@E@;;9;@?@BBBCCCCCBCBBBBBB:6:...*.8688=56068@;<9;CBBBBCM@CCBBBC@@@;@A@;??ABA;@9939999::%:A?AABBB??AA3947=;?;@;?>A@?8@A::;@@=@?BBC;@@A?AAAABB@@@AAD<;;CAAABBB@6;9=8=954@>>94;8<@7A?;?
@ATNG8:01389:05978
GATAGTAGTCTGTCTACGAGAGCCAGAAGATCAGGAACTCTAGAAGAATTCAGATTTTAAGCACGAGAGTAAACGTAAAAAGAAGGTTTTACAAGACTCACGTTAACAATATTGCAGCAGTACGCACACAATCGAAAGCGCAGTAAAGGATGCTAGTGTAACTAGCAAGAATACCACGAAAGCAAGAAAAAGAAGTACGACATATTAACTATTAACGTACCTGTCTCTTCCGAAAACGAATGAGTACTATAGACTATCTGAGACTACCATCGATCTTGGTAAGTCT
+
;::;::////--5///999//9=9955.549///)/)//://5=9;;:;//-8----&-(/////3333:::08333888'8:-3-333&333,333339777,3,38387723335:4445555555<>166<<=1<54444444(565555;999://)///886(//1///16//3;.878289;;;+:94783//////880603332+2+2239943333333,3,3333&355+2222256689888::::=8333222;;5::555225+2+25.3337
@ATNG8:01391:05988
GATGGTAGCTATACGTATATCTATGTACTCATTCGTTTCGGAAGAGACAGGTACGTTAATAGTTAATAGCGTACTTACTTTTTCTTAGCTTTTCGTGGTATTCTTGCTAGTTACACTAGCCTATCCTTACTGCGCTTCGATTGTGTGCGTACTGCTGCAATATTGTTAACGTGAGTCTTGTAAAACCTTCTTTTTACGTTTACTCTCGTGTTAAAAAATCTGAATTCTTCTAGAGTTCCTGATCTTCTGGGATGTGTGCGCAGTGCCTACCATCGATCTTGGTAAGTCT
+
AA@E@CCABC@CA@@CB966>>B666;;;>?C@CCCB;BA4;2;@=?@@A=@B;9;6;4;5<>8<9=AA::///7+//8998)//*/3:==</:>00+0/95899;<==7803;;>;=000//>:.3.355./.55066670559?CC;<;@;;::663)--2,--(.4778855757258FDD2A38176<<<,:;;<<,//@6666;@@=@AAAA';::;?;?=@A8;;@AA@@<@=BAA:::==99918///:;<>???>>>@;>>A=?989;///7<7::6::>>
@ATNG8:01396:05987
GATGGTAGTGATACAGATCAGACACCAGAAGATCAGGAACTCTAGAAGAATTCAGATTTTTAACACGAGAGTAAACGTAAAAAGAAGGTTTTACAAGACTCACGTTAACAATATTGCAGCAGTACGCACACAATCGAAGCGCAGTAAGGATGGCTAGTGTAACTAGCAAGAATACCACGAAAGCAAGAAAAAAGAAGTACGCTATTAACTATTAACGTACCTGTCTCTTCCGAAACGAATGAGTACAGAGAGTACGATATGTCTATCGATCTTGGTAAGTCT
+
CDBA?ACCCCCCCCBBBCCCBCBBB@BCC@CCCCBB?B@CCA@DCC?BB?B?CCBCDCCC1C>CC@A@CBBBCC9?@;;<<;*;B>B5;;;4:BBAJACADFC;99;@BB?BCC>AABBCBCCCCCCCAAAD@DBBA?CBCCBABA=B@CCC?CBBBCCCC?CACCCC?BB@AA@9?>988*9:93::9:9:%:>;>:79CCF==7:78=AK;A;AACDC@BCBAAEC@B?BCB>C::8:A@BECCCBBBBBBCCCCAAABBBB@BBBBA@@;>;>?=BBBB
@ATNG8:01399:05961
GATGGTAGAGAGAGCTCTCTCATCGTACTCATTCGTTTCGGAAGAGACAGGTACGTTAATAGTTAATAGCGTACCTCTTTTTCTTGCTTTCGTGGTATTCTTGCTAGTTACACTAGCCATCCTTACTGCGCTTCGATTGTGTGCGTACTGCTGCAATATTGTTAACGTGAGTCTTGTAAAACCTTCTTTTTACGTTTACTCTCGTGTTTAAAAATCTTGAATTCTACTAGAGTTCCTTATCTTCTGGCGCTCTGTCACGTCTGCTACCATCGATCTTGGTAAGTCT
+
88::7<<;94994555555599555<565;;>:CCDC?CF@C@BBBABCD8;:A@@<@?BAAA:@554?@@A:904;9=>@1?>@CBBB=BCAA>@:0,0;9000/66068:::377>4725>3:;?:958;9=A@@<>>?AAAA;;;?=<:::93856:>>5;5::;<;;<>>579?;=,;2:6::DDE/<<=EE6::?<;::<666(6>=>.A6807;5:6//..5555592959/.,66),--042236///7787>>;::@@A8;;@@B???<@=;617:3-
@ATNG8:01404:05994
GATGTAGCATCATGCATATCTCACCAGAAGATCAGGAACTCTAGAAGAATTCAGATTTTTAACACGAGAGTAAACGTAAAAAGAAGGTTTTACAAGACTCACGTTAACAATATTGCAGCAGTACGCACACAATCGAAGCGCAGTAAGGATGGCTAGTGTAACTAGCAAGAATACCACGAAAGCAAGAAAAAAGAAGTACGCTATTAACTATTAACGTACCTGTCTCTTCCAAACGAATGAGTACAGAGAGTACGATATGTCTACCATCGATCTTGGTAAGTCT
+
ABAB=BCCCDBBBDDCCCCCCB?@<@A@@BCCCAA=A=@@BCCCE@BB<?=?AA@@@@A+@7BBCBBBBA@@?8>>@?>>=,>D;@=BBB9BBC@CBBBAA@;;6;?BD@GCB@AACBDCCCCCBBBBBEC?BBCC>@@CDAAAD>A=A:;7;CCCCCDD?BAAA::8:B????599=>>5<871999998$8>9<?=?BBAAA@@<>>>A;>;>?BBC@CCDCCCB@C@CC>CBB?AAAEBAA@BBBCCCCBABBBCC888BC@B>?@;;;A<A<AC<A;;;
@ATNG8:01413:06003
GATGGTAGTGATACAGATCAGACACCAGAAGATCAGGAACTCTAGAAGAATTCAGATTTTTAACATCGAGAGTAAACGTAAAAAGAAGGTTTTACAAGACTCACGTTTAACAATATTGCAGCAGTACGCACACAATCGAAGGGCAGTAAGGATGGCTAGTGTAACTAGCAAGAATACCACGAAAGCAAGAAAAAGAAGTACGCTATTAACTATTAACGTACCTGTCTCTTCCGAAACGAATGAGTACCGATAGAGAGCTCTCTCTACCATCGATCTTGGTAAGTCT
+
5>>>@BBBBBCCCBBBBAA@>BCCC?BBA=>@A9;6;>:>==::6>:=<9=?::5::===+=6:933:;879777.33//888'//(/(///&/9;4:;88333333(338849996999;@=BBCCCCCCBBBAEBAB?A@<@BBBC@C@CBB@BECCBBBA?CCDDA@?BD@????BBBBD=A@@<@@@AA2BC@BBBBBBDC@0000=>;+/,/<BAA?CCBBAAA6:6:@@=ACC@BBBCCCB>AACCDAAACCCCABBB@BB?@@A@@@@@<C?CC?CAAA
@ATNG8:01401:06032
GATGGTAGTGTGTCTCTGAGAGTAGTACTCATTCGTTTCGGAAGAGACAGGTACGTTAATAGTTAATAGCGTACTTCTTTTTCTTGCTTTCGTGGTATTCTTGCTAGTTACACTAGCCATCCTTACTGCGCTTCGATTGTGTGCGTACTGCTGCAATATTGTTAACGTGAGTCTTGTAAAACCTTCTTTTTACGTTTACTCTCGTGTTAAAAATCTGAATTCTTCTAGAGTTCCTGATCTTCTGGTCTACTACACTGTACTCTACCATCGATCTTGGTAAGTCT
+
44883:<>AAAA55555555<;656=555;44.5:<;4;;7<8<==>?CC?CCCDJ@CACEFF@C@BFGCICCDF@DCCBB2@@=@BCF>CDCF:;:CBGIAAAACCC@CBCCCCCC@CBB?B@EECBCDCC@CCCD@EBBCCBBBCBBBCDBAB?CCC@DD?B>ABBDDBBCC?B@@@@9@>B>:::::*:AABF=BBBCCCCCBB7;;;;.;BBBCAC@BCACBCCCCC?C@CCBCCB?BBDACBCBCCCB@BBFCCCBBCDD>BABBBCCC?C?BB@DAA@
@ATNG8:01421:06020
GATGGTAGGACGAGCGTCTGAGAGGTACTCATTCGTTTCGGAAGAGACAGGTACGTTAATAGTTAATAGCGTACTTCTTTTTCTTTGCTTTCGTGGTATTCTTGCTAGTTACACTAGCCATCCTTACTGCGCTTCGATTGTGTGCGTACTGCTGCAATATTGTTAACGTGAGTCTTGTAAAACCTTCTTTTTACGTTTACTCTCGTGTTAAAAATCTGAATTCTTCTAGAGTTCCTGATCTTCTGGTGTCTGATTTGTATCACTACCATTGATCTTGGTAAGTCT
+
@?@B?BBB?AB@@A@@@AB@AACDABBBBB;;:<DDF>CD@E?@@AA@BA@@>@00,0:=@=A<A?AABAD00/<477999(///)445<4;;;>9>6646@:;@?@AC?CCCCBBBB>AAB>B?BCCCBB;;7;@@@=ACCBABBCBBBBCCCCD@BBB@DE@C?A@BAAADCC>D;;;;.:>B=?AAAA,A@BDD<A;;;AB@?==9====,>==:949=BC@@@@BBAB?B?BCCBBC@CBB@BCBBBCCAA<A@@@B@@@CC=;;8;ABCCADACB@CCCC
@ATNG8:01405:06107
GATGGTAGATACTGCGCTGATACACCCAGAAGATCAGGAACTCTAGAAGAATTCAGATTTTTAACACGAGAGTAAACGTAAAAAGAAGGTTTTACAAGACTCACGTTAACAATATTGCAGCAGTACGCACACAATCGAAGCGCAGTAAGGATGGCTAGTGTAACTAGCAAGAATACCACGAAAGCAAGAAAAAAGAAGTACGCTATTAACTATTAACGTACCTGTCTCTTCCGAAACGAATGAGTACTATAGACTATCTGAGACTACCATCGATCTTGGTAAGTCT
+
:;;@555:999>5555555;99;<<<5<==9====55058<<<>=<<:BB>B>A?;:;;;;,;*00<<<=@<88;288@C@@@+69767;;;0<9=9@>>>?<CBB?B?@@>ACD@BCBABBBBBBBBBB@@@=;;;@9>@@???AA?B?C@@>@BBCCCBB?@???@>@CC?CA=7;;333(377/788999%9=8582>;;:@;77778=@3@:>;ABB@BBABC??9?;@>>9=994:CBABBBAAAA??>>>>?A@AA??>??=@888A=?@=A>CA?BB@@
@ATNG8:01419:06109
GATGGTAGGACGAGAGCGATCGTGAGAGGTACTCATTCGTTTCGGAAGAGACAGGTACGTTAATAGTTAATAGCGTAACTTCTTTTTCTTTGCTTTCGTGGTATTCTTGCTAGTTACACTAGCCATCCTTACTGCGCTTCGATTGTGTGCGTACTGCTGCAATATTGTTAACGTGAGTCTTGTAAAAACCTTCTTTTTACGTTTACTCTTCGTGTTAAAAATCTGAATTCTTCTAGAGTTCCTGATCTTCTGGTGTCTGATCTGTATCACTACCATCGATCTTGGTAAGTCT
+
?@<<7<<=0//77///7////5555555.5<994555:9<<455.579566>>>695555.56:999.6.5;;9955.4/)//:::'///(////)/99<.555.5:5:9;;=>9===<==<<;>??4:2:A==?BAB6;:998>996559<556;==:::5444744.4.44<===@=<7<55555$56;5<?GAA+>>>@A6=////)/777;27977'94455.549;.55=5//:271///999)/5;6;;;>;;;>;;;>>><<<<@@=@A@ABCBB;?;>@;>888
@ATNG8:01396:06139
GATGGTAGGAGACACGTCGCACACGTACTCATTCGTTTCGGAAGAGACAGGTACGTTAATAGTTAATAGCGTACTTCTTTTTCTTGCTTTCGTGGTATTCTTGCTAGTTACACTAGCCATCCTTACTGCGCTTCGATTGTGTGCGTACTGCTGCAATATTGTTAACGTGAGTCTTGTAAAACCTTCTTTTTACGTTTACTCTCGTGTTAAAAATCTGAATTCTTCTAGAGTTCCTGATCTTCTGGTGTCTGATCTGTATCACTTCCATCGATCTTGGTAAGTCT
+
BBBC?CCC@BBCCCCBABCCCCBBBBECCDAA=@B@A;@B>B?BBCBBBB?BCBBA@C@BBBC@C?@@BBBBA?<<77777$7;4<@BB<BBAA=ABB?CB<>=BCBB?BBCCC@AA?BBB@A<@@@<<::;<?CCA;?@@A@?????AAAA===<====@A<A<AAACCA>>><>AACD3><<9;:;;;.;;;;@7>88667=<=A;????/>=>=B>D:===B???A>>:==A@@>>>;>>@=@@@=:;;@A@???@@@8737:===<=?;;5;<??<?===
@ATNG8:01398:06149
GATGGTAGACATATCGTACTCTCTGTACTCATTCGTTTCGGAAGTAGACAGGTACGTTAAAGTTAATAGCGTACTTCTTTTTCTTGCTTTCGTGGTATTCTTGCTAGTTACACTAGCCATCCTTACTGCGCTTCTATTGTGTGCGTACTGCTGCAATATTGTTAACGTGAGTCTTGTAAAACCTTCTTTTTACGTTTACTCTCGTGTTAAAATCTGAATTCTTCTAGAGTTCCTGATCTTCTGGGTGCGCTACAGTCTCTCTACCATCGATCTTGGTAAGTCT
+
55BB9=AAACBDCB<<<===>@?>>?5666558===>8658:3--------3788982881:<7<9=<BA@955<9<>>==+8817338.7AAC9;8=>BB@AA@<AB<?>?997?B>?@<6858A?=>=?A;A87/06///999>@@@=;<777399;6<A5;79:;>;;;BA<@@CCC6<8;=ABBAA/AAAAA9A>>><:::=>1888)59:8<9?9@A:==<=:<=6:6:AA@@@;<6770///99:=>>>>>=<=6666(//57577;7;9>=:><<<
@ATNG8:01406:06114
GATGGTAGTGTCATATGAGAGTGTGTACTCATTCGTTTCGGAAGAGACAGGTACGTTAATAGTTAATAGCGTACTTCTTTTCTTGTCTTTCGTGGTATTCTTGGCTAGTTACACTAGCCATCCTTACTGCGCTTCGATTGTGTGCGTACTGCTTCAATATTGTTAACGTGAGTCTTGTAAAACCTTCTTTTTACGTTTACTCTCGTGTTAAAAATCTGAATTCTTCTAGAGTTCCTGATCTTCTGGAGATACATGATACTCTACCATCGATCTTGGTAAGTCT
+
6<>>@CCC@B666==BBCDJCDCCCC;;;CAB?CCDG>CC?B?BBB>BBB?BA;;;:?9=;<;)0)///7;<>::55444&493445<>7:;<>666?:>>9>:>==>@<@BCCHDDDACBC@D@GECCBBBB>;;;A?BBCCEFGCGCCCCBFCCACJG?AB@B>BBA;;;CBB?BBCCC;C?C><<<<<*;@ABE?GAAABCC@@@5;;;;*;A?@A<@;;;6:CCBBBC@B?BAABAA=@AA>ABCCBBCBCCDCC@A@BB>BBBBBAAA=A=AA=ABAC
@ATNG8:01416:06112
GATGGTAGCTATACGTATATCTATGTACTCATTCGTTTCGGAAGAGACAGGTACGTTAATAGTTAATAGCTTACTTCTTTTTCTTGCTTTCGTGGTATTCTTGCTAGTTACACTAGCCATCCTTACTGCGCTTCGATTGTGTGCGTACTGCTGCAATATTGTTAACGTGAGTCTTGTAAAACCTTCTTTTTACGTTTACTCTCGTGTTAAAAATCTGAATTCTTCTAGAGTTCCTGATCTTCTGGTCTACTACACTGTACTCTACCATCGATCTTGGTAAGTCT
+
AADD@CBBBBCCDCCCCCCCICCBCBBBBB;;9;BBC>CE@C@CCCCCBB?BBCCC@C?BBBC@C?AAABB>A??;9999:'9;<=398.8BAA?BBGAEE?BBCCCC@CCBBBCBA?BBB@B@CCC@@;::?ABCD?BBBCBBB?>>ABBA>>?=AAA@BB?B?DCAAACCCC>ABCCC9>8<8<??@@/@A???9?AA>>=?><<6<?>?/@>>=B=A===:=ABB@??<A<AAA?@@8<<A=@@@@>@@@A><>>>>AAA>>7;;;;?@>>:@=AA=@@@<
@ATNG8:01424:06147
GATTATATCGCGTCGCTATCCAGAAGATCAGGAACTCTAGAAGAATTCAGATTTTTAACACGAGAGTAAACGTAAAAAGAAGGTTTTACAAGACTCACGTTAACAATATTGCAGCAGTACGCACACAATCGAAGCGCAGTAGAGATGGCTAGTGTAACTAGCAAAGAATACCACGAAAGCAAGAAAAAGAAGTACGCTATTAACTATTAACGTACCTGTCTTCTTCCGAAACGAATGAGTACTGTATCTATGTGTGCAGCTACCATCGATCTTGGTAAGTCT
+
00/1799:@@555:<<<<==:;;;9<<==CB?B?BBBA:9:ADD@C:CB?@>>>>0@=BBBBDBBADDH?;:;@DDD3@@>@?BCD<CCCACC;;;DC@@?C@CA>@;;5;@A@B<<;BB@@@@@@@=;::A>AABBBABBCCEDAA>AB@??AAA@B@?@9:9,9@;<87/7<777,799478777,7;1755?999>::>?@@@?5878?@AA=?<<00*0;:;6089.887173;9::444@B????0/-,,,------52....3...49255/8<93
@ATNG8:01401:06195
GATGGTAGGCGTGTGAGAGTCTGCCCAGAAGATCAGGAACTCTAGAAGAATTCAGATTTTTAACACGAGAGTAAACGTAAAAAGAAGGTTTTACAAGACTCACGTTAACAATATTGCAGCAGTACGCACACAATCGAAGCGCAGTAATGATGGCTAGTGTAACTAGCAAGAATACCACGAAGCAAAGAAAAAGAGTACGCTATTAACTATTAACGTACCTGTCTCTTCCGAAACGAATGAGTACAGAGAGTACGATATGTCTTCCATCGATCTTGGTAAGTCT
+
@?=>7;<C<CC==?>CBBDDECCB=8=B=<BBBB9919=999BCA@>@D<A7<@>:::9:$95945>:<998@@8<;99999$7;17,333+39;69::>>?@AA@C?DD@@;;7:;>=>=;;;====>>>B8<;@@=AA;;;@==9=?>=<6;;==A?;;7;?>??=7=<7<//*/77;39987.56555'////.-4-..30526>>>:@9>>;;:<??>====;>>AAA9ACE@AAA@998AA978B@@@@@BCA>>>><A7;;>>?>?>8=8==7=;;8
@ATNG8:01378:06220
GATGGTAGCGCACACATAGATACAGTACTCATTCGTTTCGGAAGAGACAGGTACGTTAATAGTTAATAGCGTACTTCTTTTTCTTGTCTTTCTGTGGTATTCTTGCTAGTTACACTAGCCATCCTTACTGCGCTTCGATTGTGTGCGTACTGCTGCAATATTGTTAACGTGAGTCTTGTAAAACCTTCTTTTTACGTTTACTCTCGTGTTAAAAATCTGAATTCTTCTAGAGTTCCTGATCTTCTGGAGATACACATGATCTCTACCATCGATCTTGGTAAGTCT
+
?@;?<@BBBBCCCCBBBDIGGCBBBB;96><?<@@@A<AA6906<<>>BA;?;;>>=A4:;??<A=@A@>>@?9=899999$492444@;3544=?:>AB>BB@?>>BBBADHEFFECCABBB@C@CCCCCCCC@CCCCACAAACBBCCCCCCCCCC@CCC@AA>A?CCBBBCCBB?BBBCC9C?@:99999*9?ACG<BAABCCCBBB6;;;;.;BBBC@CACE@CBBBCCD@C?BBBCDF>BAA?CBCCCCDDGCCCBBBBBDD?CAAACCCD?C@CC@CBBA
@ATNG8:01384:06230
GATGGTAGCTCGCTGATGATATCTCCAGAAGATCAAGGAACTCTAAGAAGAATTCAGATTTTTAACATCAGAGAGTAAACGATAAAAAAGAAGGTTTTACAGACTCACGTTAACAATATTGCAGCAGTACGCACACAATCGAAGCGCAGTAAGGATGGCTAGTGTAACTAGCAAGAATACCACGAAAGCAAGAAAAGAAGTACGCTATTAACTATTAACGTACCTGTCTCTTCCGAAACGAATGAGTACTACTCTCAGAGACACACTACCATCGATCTTGGTAAGTC
+
5;<>:>>CCC<<;655=::>@966;6;>A699<//)/)/)-99/0+/:4::69:00///;;;+86765-/////33391733//:999$//(/(///&/---7...6357;>7=?68888<<==BBDFACAAAABAD@DC??;?>?A?>8;7?>A@A>==>DA@??:<==>>><@A<???8;;>>A7=::48788)8>7@???BAAAB7;6:<<<5;5:ABBB@CBBBAAA=A>ACD>BBBAC@@@DEDBB???DCCDCCAAACCBBBC?BBABB>>><B?>><CBB
@ATNG8:01409:06221
AGTAGTGTCATATGAGAGTGTGTATCATTCGTTTGGAAGAGACAGGTAACGTTAATAGTTAATAGACGTACTTCTTTTTCTTGTCTTTCTGTGGTATTCTTGCTAGTTACACTAGCCATCCTTACTGCGCTTCGATTGTGTGCGTACTGCTGCAATATTGTTAACGTGAGTCTTGTAAAACCTTCTTTTACGTTTACTCTCGTGTTAAAAATCTGAATTCTTCTAGAGTTCCTGATCTTCTGGGTCTCTCTCTCACGCACTACCATCGATCTTGGTAAGTCT
+
7///----////55/:://////5<>;:6::<<4<040544::994//)///)/)/7:>.5.5:5//////;,//<<<(//)55599)5597727//)/:178;:<>7;;<<<<;;79:;6<00/:99=6929996;@BBCCCBCBBBCBDCCC?BAA?BC?C?BBB@A@CBC@ACCDG.;4;59:::-94444)4:944:9999.5555$599:<:=5;;6;;<;9;<:;5;<;999,//::1>=@999???@@@<<0///;7A966<;;94949@:@999
@ATNG8:01412:06235
GATGGTAGTAGTACACTAGTCATACCAGAAGATCAGGAACTCTAGAAGAATTCAGATTTTTAACACGAGAGTAAACGTAAAAAGAAGGTTTTACAAGTCTCACGTTAACAATATTGCAGCAGTACGCACACAATCGAAGCGCAGTAAGGATGGCTAGTGTAACTAGCAAGAATACCACGAAAGCAAGAAAAAAGAAGTACGCTATTAACTATTAACGTACCTGTCTCTTCCGAAACGAATGAGTACTGTATCTATGTGTGCGCTACCATCGATCTTGGTAAGTCT
+
/77:3:<<AA@:::;;;<<554444.49:8<<<><<=@500>///:8<<:=8665:9>>?,?9>>>>><?:477*7;44444$495;8==>2>>>=@AAA@B??@=B<AB?BBB?BBBBCCCKHCCCBBBBB?BCBC>@@BBDFDC?B?B;;8<CBAAAAC>?@BBAA=@A>???>A???@8>9929999:9%9><794A@@BA@=@<>>??;?:<<B;;9;D@@@BB?A99:C>CAA>@>??????ABBECBB:::A@@@877;A>>555555=5;222,5434
@ATNG8:01415:06210
GATTAGTATAGAGCTCTACATAGTACTCATTCGTTTCGGAAGAGACAGGTACGTTAATAGTTAATAGCGTACTTCTTTTTCTTGCTTTCGTGGTATTCTTGCTAGTTACACTAGCCATCCTTACTGCGCTTCGATTGTGTGCGTACTGCTGCAATATTGTTAACGTGAGTCTTGTAAAACCTTCTTTTTACGTTTACTCTCGTGTTAAAAATCTGAATTCTTCTAGAGTTCCTGATCTTCTGGGTCTACGCTCGTCGCGCTACCATCGATCTTGGTAAGTCT
+
CBB?B@@ACDCEBB@@ACCBBCGCCBBBBBACCCC>CC@D@CBBBB??=@CCCD?C?BBBC?B?AABABBBBB?BCCCC1@@>AACC>BB??=>AA=@@9?>?@A@?BBBBBBAB=@?@<@<==>@??@A<AA@@7;:A<99<<==;<=;;;;=BAB<;;8;=DAA@@???B;?@BDB5>9>:88888(8>88816<@AAAB>>=;?>>>/<>>>@=B;??;AA>>=>=<@<>>@AAA<?@@@:@A>>>BBB@@@B???@@@@<>>>===;;5;:>?=>;;7
@ATNG8:01402:06299
GATGGTAGTGATACAGATCAGACACCAGAAGATCAGGAACTCTAGAAGAATTCAGATTTTTAACACGAGAGTAAACGTAAAAAGAAGGTTTTACAAGACTCACGTTAACAATATTGCAGCAGTACGCACACAATCGAAGCGCAGTAAGGATGGCTAGTGTAACTAGCAAGAATACCACGAAAGCAAGAAAAAGAAGTACGCTATTAACTATTAACGTACCTGTCTCTTCCGAAACGAATGAGTACCTCTCAGACGCTCGTCCTACCATCGATCTTGGTAAGTCT
+
?DBB?CBB@@@BB<<@<696@;C?A46997<@9944058>><A@><788089??=A?<<<)848<8=>@@C:9:59?>=>>>+::39.555&9:@;A;9955555.58=>:>BE>ABBCBBBCCCCECCCCF@;:;@<A@BAAAAB?C?CBB?CCBBBCCB?BBB???=??;@BA580@?>3<//*0?@@@0>?<AAAABBCCC<?:::87084:<BAB>BD@@@CC=@=?AA<BCC@CCCCCAB?BBBBBBBBBCAAABB?BBD?DD>>>>AA>D?BB?B???
@ATNG8:01410:06300
GATGGTAGGCGACATACGATACGCGCCAGAAGATCAGGAACGTCTAGAAGAATCAGATTTTTAACACGAGAGTAAACGTAAAAAGAAGGTTTTACAAGACTCACGTTAACAATATTGCAGCAGTACGCACACAATCGAAGCGCAGTAAGGATGGCTAGTGTAACTAGCAAGAATACCACGAAAGCAAGAAAAAGAAGTACGCTATTAACTATTAACGTACCTGTCTCTTCCGAAACGAATGAGTACAGAGAGTACGATATGTCTACCATCGATCTTGGTAAGTCT
+
8844.444.4::9<<:55556;9<<=265=5555955.5.5555:44434/)////77777'96<;;999;///;(///////$/<3749::+:0/)/<<::>?==9=9<>;@@@<@???AABBBAAA@?@@?;@A??=?A???@???B>;;;;??AAA????987BBD9>>?999?BA9:9,898/8=>=@.692225=A;77907-5:9949499;;56:<<<<==:C;?@A;?==:999BBBBBDBBB?@?BBA@A@AA???C@CBAA>;00*/)/;;9785
@ATNG8:01415:06275
GATGGTAGAGTACAGTGTAGTAGACCAGAAGATCAGGAACTCTAGAAGAATTCAGATTTTTAACATCGAGAGTAAACGTAAAAAGAAGGTTTTACAAGACTCACGTTAACAATATTGCAGCAGTACGCACACAATCGAAGCGCAGTAAGGATGGCTAGTGTAACTAGCAAGAATACCACGAAAGCAAGAAAAAGAAGTACGCTATTAACTATTAACGTACCTGTCTCTTCCGAAACGAATGAGTACTGTATCTATTGTGCGCTACCATCGATCTTGGTAAGTCT
+
ABBB?C>CBC>>>996<<?AECBBA8:;E?CCBBBB@C?CBB@@@@=@A>B?AA@:::::,:6:///96677333(3339999)33,3,333&378288<;:88//(/(/90/.216669=>>@?==@@AA;;8;AAC@CCCBEBDB?C@CBB@BBBBBBCC@BBBA@@<??:?A@=A?789+7;;5;;?AA2=@;@000@D???<>8==;;5;:>>B@@>ABCCCCC@B@BDD>BAA?BBBBCBCBBBBBCBBB?BBBBA@@AA>ABBA@@@@<B?A?<@A??
@ATNG8:01421:06270
GATGGTAGCGCGACGAGCGTAGACCCAGAAGATCAGGAACTCTAGAAGAATTCAGATTTTTAACATCGAGAGTAAACGTAAAAAGAAGGTTTTACAAGACTCACGTTAACAATATTGCAGCAGTACGCACACAATCGAAGCGCAGTAAGGATGGCTAGTGTAACTAGCAAGAATACCACGAAAGCAAGAAAAAAGAAGTACGCTATTAACTATTAACGTACCTGTCTCTTCCGAAACGAATGAGTACGATGAGAGAGCTCTCTCTACCATCGATCTTGGTAAGTCT
+
45883944556;@==?9:6>><<<>76;:?BCDCCC@C=@@A;;49;>;4=:895<=BBB1B77733<3338777.7787777'33,3,333&37;39:8889999(/)/606662688>@><<ABBBEDCCB?BB@@=@BAAABAA=A@G;;7;AAACCBB?BCCBBC?::79??<A?888*333,337777#7;<;;8=B=A<969899<=2;7;ABBD@@@@AA@A?A>BAA9@992:?@@?CBBBBCCBAAAA@AA@=888:;:=?;9:?==8@=@B=BBA>
@ATNG8:01383:06331
GATGGTAGTGTCATATGAGAGTGTGTACTCATTCGTTTCGGTAAGAGACAGGTACGTTAATAGTTAATAGCGTACTTCTTTTCTTGTCTTTCTGTGGTATTCTTGCTAGTTACACTAGCCATCCTTACTGCGCTTCGATTGTGTGCGTACTGCTGCAATATTGTTAACGTGAGTCTTGTAAAACCTTCTTTTTACTTTTACTCTCGTGTTAAAAATCTGAATTCTTCTAGAGTTCCTGATCTTCTGGGATGTGTGCGCAGTGCCTACCATCGATCTTGGTAAGTCT
+
/8//)/9;BABBA>??>>>CC>?;;5559;4405<<>4=;.44.45555//)/:///88386-/)/27::>==<;;45444&4:3:9;;;30//<=177<9<=:?CC??A@CBCBFGBDACCCAC@CCCCBCBA<@ACB@BBBCC@@@BBBCCCBAA=AAA?CC@CACCBCBCB@@<@;;;;5;>C=;;;;;*;;<;<.;AAABBA@AA4;:::(:@@?><@:BB>?@C@@@C?B?BBFAAAACBBB;A;;;ABBAAB@AAAC@CBB@BBBDCCCCAHAAA@ACCC
@ATNG8:01399:06345
GATGTAGGTGCAGCATGAGTGTATCACGAAGAATCAGGAACTCTAGAAGAATTCAGATTTTTAACACGAGAGTAAACGTAAAAGAAGGTTTTACAAGACTCACGTTAACAATATTGCAGCAGTACGCACACAATCGAAGCGCAGTAAGGATGGCTAGTGTAACTAGCAAGAATACCACGAAAGCAAGAAAAAAGAAGTACGCTATTAACTATTAACGTACCTGTCTCTTCCGAAACGAATGAGTACGAAGTCAGAGCAGAGCTACCATCGATCTTGGTAAGTCT
+
,,,,,,,(,594444555:@90000///939:.5455.49>569B@@<@@?A===?;;:::$98=;;BBBBC<<;,9@9555&5:.5.5@>0=6:89ABBBCDBB?B@AB?ACB?BBBB;;;DBBBHGCBBB>;:;;5;???ABCB@C@CCCABBBB@A@D?AA@:::=??=AA?9=>878)8==:===???';@;>0//=9>??<?788<?:?6>=CCDABBBAA@A?C=;;;79@A<@?>953:==4:??BCCCDDCCCBBBB?BBCBBBBB?B?A@=AA@B
@ATNG8:01404:06310
GATTGCTCTGACTCTCGTACTCATTCGTTTCGGAAGAGACAGGTACGTTAATAGTTAATAGCGTACTTCTTTTTCTTGCTTTCGTGGTATTCTTGCTAGTTACACTAGCCATCCTTACTGCGCTTCGATTGCTGTGCGTACTGCTTGCAATATTGTTAACGTGAGTCTTGTAAAATCCTTCTTTTTACGTTTACTCTCGTGTTAAAAAACTTCTTGAATTCTTTCTAGAGTTCCTGTAATCTTCTGGATATACACACTTCGCTCGCTAGCCATCGATCTTGGTAAGTCT
+
;<;8<<955:949;@?@CBDCCBFACCDC?A@>B@CA?=0//)/-8-/)/499/0)3-3;9/////;7<>@>=)6/+/88:38---(-,5(--(//88650566///883///3938///////(333833337333;<<;;;//(.55)/.5277).(255277738585222&--(-(-4999(22599(33833322295>??>>$37,35.794:6?AA8BCBCBAA29/733317560526(,,,,,,23622+22776658...23.2255..(.(.<.44<<
@ATNG8:01424:06342
ATGTAGTGTCGATATGAGAGTGTGTATCATTCGTTTCGGAAGAGACAGGTACGTTAATAGTTAATAGCGTACTTCTTTTTCTTGTCTTTCGTGGTTATTCTTGCTAGTTACACTAGCCATCCTTACTGCGCTTCGATTGTGTGCGTACTGCTGCAATATTGTTAACGTGAGTCTTGTAAAACCTTCTTTTTACGTTTACTCTCGTGTTAAAAATCTGAATTCTTCTAGAGTTCCTGATCTTCTGGACGACGCGCACTGACACTACCATCGATCTTGGTAAGTCT
+
44444779///////55<;656<<555553-3333(4:5<05449444.555597<.5559.5.5559;;9<<.55555$5949=>@@8<;<@.5.55.4;8566<=>7<@@9:5;;6;CCAF?DBBB:9:CABBCB:;;BCDDDCCGCCCBB;;6;AA?CC@B?BCBAAAECC>?;;;;*::?:@AAA@0@B@??,::?<<;;0..05555'--//:39)/5.5;;<<66269<<<@>>9<<=8>>?@@?@@CDCCB;;;CCCCACCBBB;;;>B>BC@CA@B
@ATNG8:01425:06328
GATGGTAGGACGAGCGTCTGAGAGGTACTCATTCGTTTCGGAAGAGACAGGTACGTTAATAGTTAATAGCGTACTTCTTTTTCTTGCTTTCGTGGTATTCTTGCTAGTTACACTAGCCATCCTTACTGCGCTTCGATTGTGTGCGTACTGCTGCAATATTGTTAACGTGAGTCTTGTAAAACCTTCTTTTTACGTTTACTCTCGTGTTAAAAATCTGAATTCTTCTAGAGTTCCTGATCTTCTGGTATACACACTCGCTCGCTACCATCGATCTTGGTAAGTCT
+
////17//*9=9494445:;;==>8=A@@C;;8<BCC@ED@D?BBBBDDF?ABBAEAD@BBBD7<7<BA@@:;9@295999(59.5<=?7;;;<6;6626>8<=BC?>9<<A<@?@@?@@A=@7:9?=@@A@;@A@@=ABBCC;;;CBBBBBBBB@BCB@BB?B?AAB;;;CAA=BCCCC7B>A5;;;;;*;9===0===9>9<999.5555$5556>:@8<<85/////:39288:<==7<;@:?>CCCCBCCCD@@ABBBC@@?@CCBBBBB?B?CA@CCBB
@ATNG8:01388:06397
GATGGTAGACACGTGTGCTCTCTCGTACTCATTCGTTTCGGAAGAGACAGGTACGTTAATAGTTAATAGCGTACTTCTTTTTCTTGCTTTCGTGGTATTCTTGCTAGTTACACTAGCCATCCTTACTGCGCTTCGATTGTGTGCGTACTGCTGCAATATTGTTAACGTGAGTCTTTAAAACCTTCTTTTTACGTTTACTCTCGTGTTAAAATCTGAATTCTTCTAGAGTTCCTGATCTTCTGGGTGTATCAGCGAGTATTTACCATCGATCTTGGTAAGTCT
+
CCCC?CCCBBCBBBCABABCCAACCCBBBCGE@CBBB=BC@C?A@CBCAA7;9?>A;A?BBBB?B?B???GBBBB?A@@?@1=?;;333(3:99590,),2),,,,6608;<88<>A;9;;=?>BC@??;;<=AAAA=AA@A>>>>>>??@@<<=;;;:;@B9>:>@@A@@@>>>9>AA3>8=887676(6<888*8898>=<;75-/55)5///<373;?;BCAA@@@<@<A@@@??388>C:??>>>>>>>=====>>5==:>AA??;;;;><@@=???@
@ATNG8:01390:06399
ATGGTAGCTCTGCTCTGACTCTCGTACTCATTCGTTTCGGAAGAGACAGGTACGTTAATAGTTAATAGCGTACTTCTTTTTCTTGCTTTCGTGGTATTCTTGCTAGTTACACTAGCCATCCTTACTGCGCTTCGATTGTGTGCGTACTGCTGCAATATTTTAACGTGAGTCTTGTAAAACCTTCTTTTTACGTTTACTCTCGTGTTAAAAATCTTGAATTCTTCTAGAGTTCCTGATCTTCTGGGTCTACGCTCGTCGCGCTACCATCGATCTTGGTAAGTCT
+
44/)///////:9:?@95555559555:://)/77739>8=9===<;<<;>@??=:>?966=8>7<;<C><<;@;??@DC19966<>@4<-.-(--606:6;;:::<9>===>;;;:>==9=:@@ABBBBC@CCBC>BABBCCCCDCCCAAB;;9;BAED9;;;DCCCBGDH?@@@AA3B5<5;;<;<*;?@CC=BCBBCCAAA@@?@?>);00*0:693?>6@@;74336?5888;<;7<@=<399;<665;=<<:::=:;;A<A@@@BB==:==AA=A?>>
@ATNG8:01391:06393
GATGGTAGGCGACATACATACGCGCCAGAAGATCAGGAACTCTAGAAGAATTACAGATTTTTTAACACGAGAGTAAACGTAAAAAGAGGGTTTTACAAGACTCACGTTAACAATATTGCAGCAGTACGCACACAATCGAAGCGCAGTAAGGATGGCTAGTGTAACTAGCAAGAATACCACGAAAGCAAGAAAAAGAAGTACGCTATTAACTATTAACGTACCTGTCTCTTCCGAAACGAATGAGTACAGAGAGTACGATATGTCTACCATCGATCTTGGTAAGTCT
+
//::39@A<0;6==>??>EE:9:C>7:551555;99.5.5;;<<<<89938)////444444#4.4:;;<===<<<<A=CCCCD5;;;EDHED8@?A9ABB???BBB=B???<????BBBBDDBBBBBBBBC;:8;A@@?@ADCCCBD@CACA@>@DCCBBBD@DCCCBB?BB@BBB>AA998*9?=9?BCCD3DD?BBBBBBAAA797:CCC<@=;@CCCAJDAA@BB@C?BBC>CCC=AABGBBBBBBCBBBCCCCCBBB>>>BB?CBAAAABB@?:>>:===>
@ATNG8:01394:06360
GATGGTAGCTCTGCTCTGACTCTCGTACTCATTCGTTTCGGAAGAGACAGGTACGTTAATAGTTAATAGCGTACTTCTTTTTCTTGCTTTCGGGGTATTCTTGCTAGTTACACTAGCCATCCTTACTGCGCTTCGATTGTGTTCGTACTGCTGCAATATTGTTAACGTGAGTCTTGTAAAACCTTCTTTTTACGTTTACTCTCGTGTTAAAAATCTGAATTCTTCTAGAGTTCCTGATCTTCTGGGCAGACTCTCACACGCCTACATCGATCTTGGTAAGTCT
+
AAAD@CCABABACCCCCBBCDCBCBBCBBB;<4;ABA=BC6;8;AABBFF@BBACCAC?CCCC@C?AA@B@@;<<8<ABAB5AB@BBCF>C??>0A00*/;69:B@;;;;=<<@A==8<BB@B?BEECBAAA?BBBB?BBBC@;;<CCCCBBABB?BBB?AA?B?BBCB=ABBB?CBCCC;C>B9:;;;;);B@@@9@AAACDD===3::::):=<<;9>9?C?BBAABBC?C?BBBBAA>ACDF?DAABBEB?????@CC?DBBBBCCECCC?C?BB?CC??
@ATNG8:01423:06370
GATGGTAGGTGCACATGAGTGTATCCAGAAGATCAGGAACTCTAGAAGAATTCAGATTTTTAACACGAGAGTAAACGTAAAAAGAAGGTTTTACAAGACTCACGTTAACAATATTGCAGCAGTACGCACACAATCGAAGCGCAGTAAGGATGGCTAGTGTAGCTAGCAAGAATACCACGAAAGCAAGAAAAAGAAGTACGCTATTAACTATTAACGTACCTGTCTCTTCCGAAACGAATGAGTACGATGAGATCTCGTGTGCTACCATCGATCTTGGTAAGTCT
+
5;<>?CBB?BCCC??=BBCCCCBBDAA@A@CCBCCB@B@BBCCCCC@BB?B>BCBBBBCB2A>BBCDCAAACCC?CCAAAAA,@B=A>BBB7B@@?@ECACBBBB@D@CC@AAC?CC??@BCCCCCCCCBBB?BC@@>ABBDCBBB@C@CCB?BCCCCBBBCCCCBBB=@@<@@@@CDFCC>BBA<9:;:;)9A=CCABCCCCC@C?BBCB<@<@AAAAACCCCBBC@C@BBB=BCC@A@@BBBBBBBAAACCBAAABBBAAABB@BCC?==>D8@=>>9ACCC
@ATNG8:01442:05801
GATGTAGTGTCAGTGCGCGTCGTCCAGAAGATCAGGAACTCTAGAAGAATTACAGATTTTAACACGAGAGTAAACGTAAAAAGAAGGTTTTACAAAGACTCACGTTAACAATATTGCAGCAGTACGCACACAATCGAAGCGCAGTAAGGATGGCTAGTGTAACTAGCAAGAATACCACGAAGCAAGAAAAAGAAGTACGCTATTAACTATTAACGTACCTGACTCTTCCCGAAAACGAATGAGTACTGTATCTATGTTTGGCGCTACCATCGATCTTTGGTAAGTCT
+
;:8844449;;556;;<<><<<>>9;;9.5555==:=:>==//-50--(-(--89////&3-45:<<<8///91////;;;+996<:>>>/548:0444449;<<0503:49::5::::<;<<@?>==995:5>:;?@DC>=987810:>00*0::7<=:=084:433733,388,////(/66(//;;;+<<7=====::;;05/5222/50694//)////866)33(3333&38828333<::;==:::<33377(/(/9///:*/38885777-:5:<7555;
@ATNG8:01443:05777
ATGGTAGTGTGTCTCTGAGAGTAGTACTCATTCGTTTCGGAAGAGACAGGTACGTTAATAGTTAATAGCGTACTTCTTTTTCTTGCTTTCGTGGTATTCTTGCTAGTTACACTAGCCATCCTTACTGCGCTTCGATTGTGTGCGTACTGCTGCAATATTGTTAACGTGAGTCTTGTAAAACCTTCTTTTTACGTTTACTCTCGTGTTAAAAATCTGAATTCTTCTAGAGTTCCTGATCTTCTGGGTCTCTCTCTCACGCACTACCATCGATCTTGGTAAGTCT
+
444.4444=9@445555559;566<555544.48880:<7<7<<<=<??@AAAAAAGAEDCC9;9;AACCCCBC@CCDED5A@=@DBB<AABB8;6A=@B>BCA@@GACCCCCCBB@BDD@C@BCBBBBAA<ABCB>BBCCBAAABBDBCBBBD@DCD?CC@B?BBBBBCBED@CCDDD;C?C>BBEEF5DD@@@=ACCBBCCAAA4;;;;*;BBCCACABB@BBBDCDC@B>CBBBBB?@@CD>BBBBBBCBBBBBCBBBBBC?BCA@@@;;4;>@@>B@@@
@ATNG8:01448:05802
GATGGTAGTAGTACACTAGTCATACCAGAAGATCAGGAACTCTAGAAGAATTCAGATTTTTAACATCGAGAGTAAACGATAAAAAGAAGGTTTTACAAGACTCACGTTAACAATATTGCAGCAGTACGCACACAATCGAAGCGCAGTAAGGATGGCTAGTGTAACTAGCAAGAATACCACGAAAGCAAGAAAAAGAAGTACGCTATTAACTATTAACGTACCTGTCTCTTCCGAAACGAATGAGTACTGTATCTATGTGTGCGCTACCATCGATCTTGGTAAGTCT
+
;>AA=AABDCBC>?>??>>>AB<<<;>==8<?000=+0+--8-//:8<<:=:=B@@;BAB1B>A;95><<;;;;:/6///////$//)3-399+877189888=;;>7<;?>?BBB>=88CDIFCCCCCBBBBB<A@@?=@CCCCCBB?C@CBA?ADDCCCCC?CAAACC?CC@DAA<?=:99,8<<:@ABBB3BE?BBAAACCCD9<9>@AA7;7;?BBB?BCCBBBB=@=@@@<ACC?BBAAABCBCCBBBBAAABBBCAAABBB?BCAAB???:=:<?:B:::
@ATNG8:01455:05787
GATGTATAGAGCTCTACATAGTACTCATTCGTTTTCGGAAGAGACAGGTACGTTTAATAGTTAATAGCGTACTTCTTTTTCTTGCTTTCGTGGTATTCTTGCTAGTTACACTAGCCATCCTTACTGCGCTTCGATTGTGTGCGTACTGCTGACTATTATTGTTAACGTGAGTCTTGTAAAACCTTCTTTTTACGTTTACTCTCGTGTTAAAAATCTGAATTCTTCTAGAGTTCCTGATCTTCTGGTGTCTGATCTGTATCACTACCTTCGATCTTGGTAAGTCT
+
AA?565@B@9=00///:777<<555555495555&59.5.59:;<<<399:4//(/)////)/387687738935==;?+33,3333(3:9:;??;::;,///99;17888>??><@BB??;@====888;????7;;???>?=::::<7///57838<5<>9>8>>@<<;=9;5;9;;=.?<A7::@?>+=;:::1:;:=;;;;991:9:9)8:99A;A<;;7;DAA889=A:;;;?>>=B>>;>AA@>>>@>>>@DAAAAAAB;>:>@BC??<?<;:7;===
@ATNG8:01458:05772
GATAGTGATACAGATCAGACACCAGAAGATCAGGAACTCTAGAAGAATTCAGATTTTTAACACGAGAGTAAACGTAAAAAGAAGGTTTTACAAGACTCACGTTAACAATATTGCAGCAGTACGCACACAATCGAAGCGCAGTAAGGATGGCTAGTGTAACTAGCAAGAATACCACGAAAGCAAGAAAAAGAAGTACGCTACTAACTATTAACGTACCTGTCTCTTCCGAAACGAATGAGTACGATGAGATCTCGTGTGCTACCATCGATCTTGGTAAGTCT
+
CBBCCCBCCCAECBBCBBBCCC?BBC?AA@@BB@BABBBBCBB@AA?A?ACCDBBBB3A?@@A?:98DBBB>BBBCCCC5BB?B=A@@7@=>;@@A@BBB;;79?CC?CDD?@@CCCCCEBBCBBCBBB>BBBB@DCBCAAAC@D?B@@>@CCBBBCC@CBCBCB@BB?AAA899@@B<AAA?BBBBB3AA?B@@?CCCCB?><?@AA4938=AAA?CB@@@@@>A?ABB=B@?=?BBCBCDCBBBABBBB??999AA@@B>167::8877/817709@AA
@ATNG8:01473:05799
GATGGTAGTGTCATATGAGAGTGTGTACTCATTCGTTTCGGAAGAGACAGGTACGTTAATAGTTAATAGCGTACTTCTTTTTCTTGCTTTCGTGTTATTCTTGCTAGTTACACTAGCCATCCTTACTGCGCTTCGATTGTGTGCGTACTGCTGCAATATTGTTAACGTGAGTCTTGTAAAACCTTCTTTTTACGTTTACTCTCGTGTTAAAAATCTGAATTCTTCTAGAGTTCCTGATCTTCTGGAGATACACATGATACTCTTCCATCGATCTTGGTAAGTCT
+
9BCC@CCBCBBBDDFFCCCEBBCCCCBBBCA@?ACBD=BB@C?BBBCCGDACCCCCAB@CCCDAC@CFBCBBCBD=;;;;;*;A5:9AA;A@@@A<@A=AJ9;;BDBB@BBHCBCBCBEDD?B?BCB@@AAA;AABB@CAAACCCCECCCCBBBB?DDD?DC=C=ABCCBBBCB=A@@@@8@=B;>@>@>,>@AAB;:9DCCCBBEC;AAAA0AA@AB@BAGG@CCCDCBC?C@@@@CCC>BBC@BBCCCCCCCCDAAADDCC?C?CCCC@?@A>B?CB?DAAA
@ATNG8:01432:05811
GATGGTAGTCTCAGATAGTCTATAGTACTCATTCGTTTCGGAAGAGACAGGTACGTTAATAGTTAATAGCGTACTTCTTTTTCTTTGCTTTCTGTGGTATTCTTGCTAGTTACACTAGCCATCCTTACTGCGCTTCGATTGTGTGCGTACTGCTGCAATAATTGTTAACGTGAGTCTTGTAAAACCTTCTTTTACGTTTACTCTCGTGTTAAAATCTGAATTCTTCTAGAGTTCCTGATCTTCTGGATAGCGACGCGATATACTACCATCGATCTTGGTAAGTCT
+
44;:3::@@@@;;==<<=><<>>555995544.445;2<=7<7<;<9955.5::;;4;4999;55.55<;99;44.44444$444(4///(////938/4-38233388B:;?B@@>@A=BBB=A>BCGCCCCA?@CBA=BBBCCBB;;;;;000>>:00)/2772729999:::9:594444&43975555&4499@3;;@995;:;<6;99+9596;9>=;A;?@A9:9C@D@DDCBBC89;D?CCAA@AA@@BA=?@9:5A@B9<<<>>?;:9C;CC@C@?@
@ATNG8:01432:05843
GATGGTAGGCGACATACATACGCGCCAGAAGATCAGGAACTCTAGAAGAATTCAGATTTTTAACACGAGAGTAAACGTAAAAAGAAGGTTTTTACAAGACTCACGTTAACAATATTGCAGCAGTACGCACACAATCGAAGCGCAGTAAGGATGGCTAGTGTAACTAGCAAGAATACCACGAAAGCAAGAAAAAGAAGTACGCTATTAACTATTAACGTACCTGTCTCTTCCGAAACGAATGAGTACGATGAGAGAGCTCTCTCTACCATCGATCTTGGTAAGTCT
+
AAAA?BAB>B@@@DCCDCHGBA@BC@DCB@CCDCAA?@@FBBBBCCADD?B@CCAAABBB2B?BCFEGGDGCCC?CCAAA@A1@@;B4;;;;*;CC@CCCCCCB;97<@CC?BAA>ABBBCCCCCCCCCCCCC@CCCD?BBBBCCBC?B>B@@=@CCCCCBB@BBBCCC@CC?BBB=????=8<9929<<<>1>C?B>??BA@@A?B?AA@@;>;9>BCB@BDBBBBEAE?BCB>BCC@BACCCCCCCCBBBABBBBB@@@@@@@B?BBBAAA<<9@?CD?C:::
@ATNG8:01438:05847
GATGTGTCATATGAGAGTGTGTACTCATTCGTTTCGGAAGAGACAGGTACGTTAATAGTTAATAGCGTACTTCTTTTTCTTGCTTTCGTGGTATTCTTGCTAGTTACACTAGCCATCCTTACTGCGCTTCGATTGTGTGCGTACTGCTGCAATATTGTTAACGTGAGTCTTGTAAAACCTTCTTTTTACGTTTACTCTCGTGTTAAAAATCTGAATTCTTCTAGAGTTCCTGATCTTCTGGAGATACACATGATACTCTACCATCGATCTTGGTAAGTCT
+
?;?CCDCBBCCEECCDCCCBBBBBCCBB@BCCE<BB@C@BB@?@CC@CCCBB?B?BCCC?C?AA@BBBBBB?BBBBB3AA?A>:;7;00/6@@@<AB???>BBC?BBCBB>A?;A@@;@=@@@>>>??<@AAA;?>>>@@@@?ADDD?>>@<?@?=??=?<?@?AA@@@A9>>>CA5=:=;?AAAA/AA>?@8?::777@@@@<AAAA/A???B=A<;:7:<<@???<@<>>@AAA:>>A<:::AAA@@@@@>>??AAAAA:??AAAA==7=;AA;>;;;
@ATNG8:01440:05847
GATGGTAGCTCTGCTCTGACTCTCGTACTCATTCGTTTCGGAAGAGACAGGTACGTTAATAGTTAATAGCGTACTTCTTTTTCTTGCTTTCGTGGTATTCTTGCTAGTTACACTAGCCATCCTTACTGCGCTTCGATTGTGTGCGTACTGCTGCAATATTGTTAACGTGAGTCTTGTAAAACCTTCTTTTTACGTTTTACTCTCGTGTTAAAAATCTGAATTCTTCTAGAGTTCCTGATCTTCTGGTGTCGTCTATCATGTACTACCATCGATCTTGGTAAGTCT
+
//99489=>=;;;:<<<566===;<955==6646>>>6==9;7;B@@@=?ACB>9629?A@<A>BABBBCBBBBB@CEDDG5BB?BBDE=D=>9,//:4::6555<<<8=B>>>?BB?ABC?B@DFAABAAD?B@CD?CCGDBBBBB@@@CCCBB>ABB?BC@C?BBDDCBBBC?ABEED;D@C@CEGDJ3DC::;:.;;;;<;C@;;4:9:9'9@>@>4949>;>>BC@:949<>??CBB<@@B?CCCDCC;;;B@@?@@A@;;;;999:::<@?B:A@:BB99
@ATNG8:01453:05847
GATGGTAGGAGACACGTCGCACACGTACTCATTCGTTTCGGAATGAGACAGGTACGTTAATAGTTAATAGCGTACTTCTTTTTCTTGCTTTTCGTGGTATTCTTGCTAGTTACACTAGCCATCCTTACTGCTGCTTCGATTGTGTGCGTACTGCTGCAATATTTTTAATCGTGAGTCTTGTAAAACCTTCTTTTTACGTTTACTCTCGTGTTAAAAATCTGAATTCTTCTAGAGTTCCTGATCTTCTGGGCTGCGCTGATATGCGCTACCATCGATCTTGGTAAGTCT
+
55<<7=CB?BBBBB<<<<==CCCDDCBB@;@@7@@>>9==8<8////777<8<<<985:)////)/186;;;:::=9<BCCF1:?488888.7:9:+//96881696600+/6667:::6=::6A::<9./..32286--(---48767799999555062////'/599///99CCC@CEBDD9D?D?BACCC5CGCCC?DCDCDCC@@?;@@?@0?@@@C@E@A@??ABB?@?@DAAAACBB700@@8@000AAAABBBBBB>>>BA=A>??AA=>7;<>A=A>=<
@ATNG8:01453:05849
GATGGTAGACATATCGTACTCTCTGTACTCATTCGTTTCGGAAGAGACAGGTACGTTAATAGTTAATAGCGTACTTCTTTTTCTTGCTTTCGTTGGTATTCTTGCTAGTTACACTAGCCATCCTTACTGCGCTTCGATTGTGTGCGTACTGCTGCAATATTGTTTAACGTGAGTCTTGTAAAACCTTTCTTTTTACGTTTAACCTCTTCGTGTTTAAAAATCTGAATTCTTACTAGAGTCCTGATCTTCTGGGTCTACGGCTCGTCGCGCTACCATCGATCTTGGTAAGTCT
+
BBCB@BCDCCBCCBBABCC;96;;>>@@@@@A;BAA@<@@;?=B;;;>BB?BA???<?<?CCF@C?ABBBA?=77133333$3=3=>=;1;/-(-06--(/635556//(/6887;==99@A=A<:77///596;=?@7::8A997<<<<<::773/5//(.//(/37:96758594=6666&2+25-79>>>+;;///)/(/(/5838;@>AB9====,:///;585=A=A???=;---)--295505778-3./.33.39866//-3--/7587778///4;4:967@==
@ATNG8:01466:05821
GATGTGTCAGTGCGCGTCGTCCAGAAGATCAGGAACTCTAGAAGAATTCAGATTTTTAACACGAGAGTAAACGTAAAAAGAAGGTTTTACAAGACTCACGTTAACAATATTGCAGCAGTACGCACACAATCGAAGCGCAGTAAGGATGGCTAGTGTAACTAGCAAGAATACCACGAAAGCAAGAAAAAGAAGTACGCTATTAACTATTAACGTACCTGTCTCTTCCGAAACGAATGAGTACGCATCGTCGTGTCGTGCTACCATCGAATGAGGTTAGTCT
+
AAAABCCDCCCCCBBCBBCCCAD>>9B@ABCB;D@BBBBBBE@BB>B9??CAA@@>(>8<@@B>=;?;BB>BCCCCCD5CC@C?AAA9AAA?::;CBB@@@*0*00)/:>5?@@@BBBABBBBBBBCA=ABBB>AAAAACBB?B?@CC?>>>BBAAA@CBBABB?::8:AA=ACBBB>??=<9:::9(9@;BABCAA@@A;?;?BAB=A7??B==8=@===@@;><>A@9@AA>ABAABBAAABBABAA;;000@@@@=AA@BBDBB?AAAB?B=BBAAA
@ATNG8:01473:05817
GATGGTAGCGCATATCAGCGCAGCCCAGAAGATCAGGAACTCTAGAAGAATTTCAGATTTTTTAACACGAGAGTAAAACGTAAAAAAGAAGGTTTTACAAGACTCACGTTAACAATATTGCAGCAGTACGCACACAATCGAAGCGCAGTAAGGATGGCTAGTTGTAACTAGCAAGAATACCACGAAAGCAAGAAAAAGAAGTACGCTATTAACTATTAACGTACCTGTCTCTTCCTAAAACGAATGAGTACGATGAGAGAGCTCTCTCTACCATCGATCTTGGTAAGTCT
+
95>>7;;?@A@@?@=;;:<;;5955)5;;6;;///:)/*/777/445::.44(389444444#55999=95555595&5544=;;;$44.5.555&5<<6566<:<=56269==;>DD:>>BA?@?@@@A@?;;=>:>>AA266<<====8<7@00+/79//)/9959<:<5955<:@@<7????@<888<;><??,=@<:99ABAAAA>?;>>;?:@<@@CBB>BB99:?>8=89999&9;<5<=658<<?<::<9>>>?;<>000;;@@:@BABB?>:1957D?B;;;
@ATNG8:01435:05892
GATGGTAGTCTCAGATAGTCTATAGTACTCATTCGTTTCGGAAGAGACAGGTACGTTAATAGTTAATAGCGTACTTCTTTTTCTTGTCTTTTCTGTGGTATTCTTGCTAGTTACACTAGCCATCCTTACTGCGCTTCGATTGTGTGCGTACTGCTGCAATATTGTTAACGTGAGTCTTGTAAAACCTTCTTTTTACGTTTACTCTCGTGTTAAAAATCTGAATTCTTCTAGAGTTCCTGATCTTCTGGGTCTCTCTCTCACGCACTACCATCGATCTTGGTAAGTCT
+
55<<7<?;?@955<;;;;;;;??699B=5554.49;<6==:@<==AC>?@<?555:5:3:@>>:>7<<>;;;==;.44444$9=2499===+9848?7>;@7:@23338<A>ACCBBACD@CCD?B?CCCCCCBA?@CCC@CBCCCBBACAAA@@@AB?@@@@AA<@<@@@@@BBBB?@;;;;.;>B>ABDDC2CC@BB;ADBBBBCCCD>CBCB0BA@;;7;?BC@BBBCCBB@B?BDCCCB>B;;;0;BABCDBAA@BBCCBBBBB@CDDDBBBD?B?BC@DCCB
@ATNG8:01446:05905
GATGGTAGGCGTGTGAGAGTCTGCCAGAAGATCAGGAACTCTAGAAGAATTCAGATTTTTAACACGAGAGTAAACGTAAGAAGAAGGTCTTACAAGACTCACGTTAACAATATTGCAGCAGTACGCACACAATCGAAGCGCAGTAAGGATGGCTAGTGTAACTAGCAAGAATACTACGAAAGCAAGAAAAAGAAGTTACGCTATTTAAACTATTAACGTACCTGTCTCTTCCGAAACGAATGAGTACGTGTGCGACGTGTCTCCTACATCGATCTTGGTAAGTCT
+
<<9:05::8>BBC995@<<555<;.55=8:9??99158;<B?9;:499;A:??9:9===)>7@A<::::<334/49786994//)/6;//*/996===@@@?@@;<8=?:>@>288:9@CBBBBBBA@@;;49:49<@@:;;?BA9<8<00*0<<90/5D9888@BB>BB>B=88;888927771//000'/=(//(/99;8225(55(5;;85:6226??:===@<;;;>665>9;440333>73773733339889333:=6888888558870>:8719<<8
@ATNG8:01452:05883
GATGGTAGTCTCAGATAGTCTATAGTACTCATTCGTTTCGGAAGAGACAGGTACGTTAATAGTTAATAGCGTACTTCTTTTTCTTGCTTTCGTGGTATTCTTGCTAGTTACACTAGCCATCCTTACTGCGCTTCGATTGTGTGCGTACTGCTGCAATATTGTTAACGTGAGTCTTGTAAAACCTTCTTTTTACGTTTACTCTCGTGTTAAAAATCTGAATTCTTCTAGAGTTCCTGATCTTCTGGTCTACTACACTGTACTCTACCATCGATCTTGGTAAGTCT
+
88::056====?;;;;;;999;;999;;;9::75//</99)/)/;;769:6:///7272//4:39.45>;;;;>>7<@BA@,@A6:5=<245657;;;9;;7;<>@:;7696<@9557<4404.559;;9==5555<3555559999999445446;44.44.4.4445:5559.55555&56;.55999(9777<,//:<>>?==?<@AAA+=;;9<4<8=>*/0>::>@;<055556>9;;90-------57;9666<<=;::6///;;//6:>:>>;;;;<
@ATNG8:01469:05894
GATGGTAGCAGACGTGACAGAGCGCCAGAAGATCAGGAACTCTAGAAGAATTCAGATTTTTAACACGAGAGTAAACGTAAAAAGAAGGTTTACAAGACTCACGTTAACAATATTGCAGCAGTACGCACACAATCGAAGCGCAGTAAGGATGGCTAGTGTAACTAGCAAGAATACCACGAAAGCAAGAAAAAAGAAGTACGCTATTAACTATTAACGTACCTGTCTCTTCCGAAACGAATGAGTACTGCGTCTCACTCTCGCCTACCATCGTTCTTGGTAAGTCT
+
::=C666<<>9:45555<9;;=;??696@8<BCDAA?@8<<>>>=B8;;:C?CCBA@@@@.@9??@@@A9873<13345555$5949.55)5;A9;;;>555;=8<8==<@>A>9;:5@BA@BBC@@@A;0+0;00+/7:9=::;9><C@B:>===BB?@>AABBBA?BB?BBA7;;733(7<<8999999%:@<?B@>=767//6)////.5/55===399447//)/)/66.666699::474;;;<=>>>668B@BAB>@AG@DBBAB=??=A@CD@CA@@
@ATNG8:01445:05936
GATGGTAGTACATGATAGACGACACTAGAAGATCAGGAACTCTAGAAGAATTCAGATTTTTAACACGAGAGTAAACGTAAAAAGAAGGTTTTACAAGACTCACGTTAACAATATTGCAGCAGTACGCACACAATCGAAGCGCAGTAAGGATGGCTAGTGTAACTAGCAAGAATACCACGAAAGCAAGAAAAAGAAGTACGCTATTAACTATTAACGTACCTGTCTCTTCCGAAACGAATGAGTACGATGAGAGAGCTCTCTCTACCATCGATCTTGGTAAGTCT
+
<<CC?CBCBBBA;;6<<<<<;:::;;99<6//----(-(-66//5<.545:5:=:<====+@=@CBBBCCCCCC=BC;::;:*;@@A5;;;-;BB>BAABCBCAA=A>AB?BCE@BBBBBBBBCCCBBBBBC@CEDD?BBCCBBCC@CADCC?BDCCCCCC@CCCCCC@BB?BBB>AA@=<8>9929>>@@2ADAB@??CBBBB<><?BCC7999BCCC@CCAA@@>9>;;::.;;;5:@@ABBBBCBBBCAA@BB????777FE?A@BBCB;:8>?AC?D:99
@ATNG8:01474:05914
GATAGATATATGCACGCTCTACCAGAAGATCAGGAACTCTAGAAGAATTCAGATTTTTAACACGAGAGTAAACGTAAAAAGAAGGTTTTACAAGACTCACGTTAACAATATTGCAGCAGTACGCACACAATCGAAGCGCAGTAAGGATGGCTAGTGTAACTAGCAAGAATACCACGAAAGCAAGAAAAAAGAAGTACGCTATTAACTATTAACGTACCTGTCTCTTCCGAAACGAATGAGTACTATAGACTATCTGAGACTACCATCGATCTTGGGTAAGTCT
+
<<;??BCDDDAAACIFCBCCCC?AAB?BABB@@?@?BBCBBAA?BE?C?CDBBCDCD2B?BCBCBBBB@@@:89:DDDD5BB>B@BBB;BDD@BAAABCB;;7;?BB?CCB@CCCBBBCCBBBCCCCCC@C:;;>BBBBCA@@=B?C@@?@BBDCBBB@CBBBCB???=@BA=@@99927;;9>@@>?>&:737=;?;>>>:,.,-799(-)-9<;;9@A??@@B?B?BCE<??B@BBBBBBBBBBBCC???CCDCAAACCBB?BAABABCC?BA<BD?DA@@
@ATNG8:01477:05932
GATTAGTATAGAGCTCTACATAGTACTCATTCGTTTCGGAAGAGACAGGTACGTTAATAGTTAATAGCGTACTTCTTTTTCTTGCTTTTCGTGGTATTCTTGCTAGTTACACTAGCCATCCTTACTGCGCTTCGATTGTGTGCGTACTGCTGCAATATTGTTAACGTGAGTCTTGTAAAACCTTTCTTTTTACGTTTACTCTTCGTGTTTAAAAATCTGAATTCTTCTAGAGTTCCTGATCTTCTGGGTGCGCTACAGTCTCTCTACCATTCGATCTTGGTAAGTCTT
+
:4;0;AABBCBCBCA@@C=BBDDCC@@;<<20//;3<;6;6;<<<<CC@C@>>>*0*0///6;6/5533::;;8BB===+BA5>9999.9;:>083?;?@<AA>87913799:7;>599;;?7==@8:8;>9>???=;;:A>@<==@::9:775387817:49179<;;<<>A497757)7+55(57888)8:<==-85<<<8<<=666(7787(6:;:=<A<>>:=???>>>=F=>>;;;>9;6660///669;<<889>;;<8884//+/8:;6;7;<==8=>;;4
@ATNG8:01440:05976
GATGGTAGGCGACATACATACGCGCCTGAAGATCAGGAACTCTAGAAGAATTCAGATTTTTAACACGAGAGTAAACGTAAAAAGAAGGTTTTACAAGACTCACGTTTAACAATATTGCAGCAGTACGCACACAATCGAAGCGCAGTAAGGATGGCTAGTGTAACTAGCAAGAATACCACGAAAGCAAGAAAAAAGAAGTACGCTATTAACTATTAACGTACCTGTCTCTTCCGAAACGAATGAGTACGATGAGAGAGCTCTCTCTACCATCGATCTTGGTAAGTCT
+
AAAB?B@@>@BBBBCBCCCCBBABB@BBC?CBB;;<5;5;A@BB::49?;?9@A>?>@@@0@<@@@AABCCCCC>CBDEDDD3CB?C@CCC;CDEACBA??B@;;;0;>BB?CCB@CBCBBCBBBBBBBCDDE@CC@@>@BBDCC::8;?C;;;;CCCCBBD@BBBBBB@CC@BBA<???=<6>=>9999999%9?;@9:9BBBAB?B>AACC<><>>AAB>;;;@@BA?A?ABB=ACC@CCBABBCDD???C998AA998A888BB@CC???A@A=B?CB@D;;;
@ATNG8:01442:05987
GATAGAGAGACTGTAGCGCACCCAGAAGATCAGGAACTCTAGAAGAATTCAGATTTTTAACACGAGAGTAAACGTAAAAAGAAGGTTTTACAAGACTCACGTTAACAATATTGCAGCAGTACGCACACAATCGAAGCGCAGTAAGGATGGCTAGTGTAACTAGCAAGAATACCACGAAAGCAAGAAAAAGAAGTACGCTATTAACTATTAACGTACCTGTCTCTTCCGAAACGAATGAGTACCTCTCAGACGCTCGTCCTACCATCGATCTTGGTAAGTCT
+
@@?DBBBBB@@@?@@@CBBBBC:?A@8@@@A@@<@=A@@;:9D?BB>A>@BCCBDDD3C?AA?987;7333(3=@:<<<(9=495<<<0@AC@C@CC?>=59055:<?A@?=@@?@@BBAAAAABB;;;?BDDB?AABECCBC?D>B;;6;CCABBBG@BB??>A777?BBB@BBBBB:?=<887999(7?8A?AAAA?>>:>7<:;;/606=B@@>@AAABAA=A=AAA;@::69AA@AAF?AAABCCBBBDD@@@A=AAB<B>>>???A<B?AA=A???
@ATNG8:01447:05983
GATGGTAGGTGCAGCATGAGTGTATCCAGAAGATCAGGAACTCTAGAAGAATTCAGATTTTTAACACGAGAGTAAACGTAAAAAGAAGGTTTTACAAGACTCACGTTAACAATATTGCAGCAGTACGCACACAATCGAAGCGCAGTAAGGATGGCTAGTGTAACTAGCAAGAATACCACGAAAGCAAGAAAAAAGAAGTACGCTATTAACTATTAAACGTACCTGTCTCTTCCGAAACGAATGAGTACGATGAGAGAGCTCTCTCTACCATCGATCTTGGTAAGTCT
+
8;<<9==?8:89///<//6>>@;;?@=<<<7<5555;488=>@@@@@<?A=A<@?ABABBB1:76@B=>?AA<AF>AA@C>C>1CC>C;A@@4@@@>@ABAABA@A?@ADD@AAA>BFDCBBBBDCC;;;CDB>CG@B?@BABAA;;5:<?:9.59;:<@=@:>??@@A?:96:@?;?>?C?7;<;5777777#7989><@::A@>9<97;<</77(25@;@49;655:>4924=>6<@=9<<<A>BB@A??::9??>@CA>989@@?;@B???B??8;2;>:@;;;
@ATNG8:01460:05998
GATGGTAGCGCATATCAGCGCAGCCCAGCAAGAATCAGGAACGTCATAGAAGAATTACATGATTTTTTAACACGAGAGTAAACGTAAAAAGAAGGTTTTACAAGTACTCACGTTTAACAATATTGCAGCAGTACGCACACAATCGAAGCGCAGTAAGGATGGCTAGTGTAACTAGCAAGAATACCACGAAAGCAAGAAAAAGAAGTACGCTATTAACTATTAACGTACCTGTCTCTTCCGAAACGAATGAGTACGATGAGATCTCGTGTGCTACCATCGATCTTGGTAAGTCT
+
:<<@?BA<;6><<<;;44495555:199772//)/---(/)///798998144.4.33334;;=?=>&=8443:77/6668390//;;;+98585:::/:9=:0//>>963333(3633,332+2999BBC;;;AAABBBB>AA::89@?@DAAA?A=>::19=<=?=BB?BBB::9?BB?ABD?BBAAA:>9/)/////(//(.338955593;28;9><@<>=B<<7;DBBABB@E@@AE@BBB?@@@AABBAAACCBBBCBBAAABAAACC?CCABBAAA<B?BB?CCBB
@ATNG8:01466:05966
GATGGTAGGACGAGAGCGTCTGAGAGGTACTCATTCGTTTCGGAAGAAGACAGGTACGTTAATAGTTAATAGCGTAACTTCTTTTTCTTTGCTTTCGTGGTATTTCTTGCTAGTTACACTAGCCATCCTTACTGCGCTTCGAATTGTGTGCGTACTGCTGCAATATTGTTAACGTGAGTCTTGTAAAAACCTTCTTTTTACGTTTACTTCTCGTGTTAAAAATCTGAATTCTTCTAGAGTTCCTGATCTTCTGGATACACTCATGTGCACCTACCATCGATCTTGGTAAGTCT
+
8444.4993///////////5445//4://////)5977,//5;3//)////:6;;<552544:4;)/*/////55.4:744444$4<<3;;>=24455.55//)//)//779;5556666997555.439<<555//49//)/3///79955555449<<=8;;:0550504;99455994999999(9.5.55:::$55555)//-(------505555'5///9494/5.5/////:3938/549:7566:==@>?=@?>666=555255<7555:@?>?<A=??<@@@@
@ATNG8:01470:05960
ATGGTAGGTGCGAGCATGAGTGTATCCACGAAGAATCAGGAACTCTAGAAGAATTCAGATTTTTAACACGAGAGTAAACGTAAAAAGAAGGTTTTACAAGACTCACGTTAACAATATTGCAACAGTACGCACACAATCGAAGCGCAGTAAGGATGGCTAGTGTAACTAGCAAGAATACCACGAAAAGCAAGAAAAAAGAAGTACGCTATTAACTATTATCGTACCTGTCTCTTCCGAAACGAATGAGTACCTCTCAGACGCTCGTCCTACCATCGATCTTGGTAAGTCT
+
///)//-(/9/////::=<<;;----(--/7)/4.499<.505@ABCBC?A@?A?BBC@@@@@0A?CCCCCEDCAAA>ACGCCCC5CC@C>BBB=BCCABBBBCBA@?;?=@A?BBB?BBB@BBBBBCBBBBBBB@BCBB?BBB@@A::59<AAB@BBAB@A@@<@@???C;AA5=:>388/...&...(......#..(296555==>1838===<A?>>887<@@<;>;;:>::><586859///98949<=>>@B?>>>;;;=:=?@=A==;;;;;=A<AB<A@@@
@ATNG8:01430:06019
GATTAGTGTCATATGAGAGTGTGTACTCATTCGTTTCGGAAGAGACAGGTACGTTAATAGTTAATAGCGTACTTCTTTTTCTTGCTTTCGTGGTATTCTTGCTAGTTACACTAGCCATCCTTACTGCGCTTCGATTGTGTGCGTACTGCTGCAATATTGTTAACGTGAGTCTTGTAAAACCTTCTTTTTACGTTACTCTCGTGTTAAAAATCTGAATTCTTCTAGAGTTCCTGATCTTCTGGAGATACACATGATACTCTACCATCGATCTTGGTAAGTCT
+
>:;7?ADBBBCCCBBBBCFBBCDBBAAA;:6;BBA;@?:B?=BDCDDC@C:;6@<C:>C>>:A;?B@CCFCCB=@@A@@,;;5;@@@8@@?B=@@B@CC;<=ECCB@CCCCCCCCDCBB>BACCBBAACC>BBCB@BBBCCCCCCCCCCCCCC@A@@?AA=B:;;DCCCBBB@BBCCD:C?C?BCCCC5BDDD;=;BBBCL;==ACCCC5BAAAC?B?AD@BBBBBBB@D@@@@@BA?C@@?ADCFIIFCEBBBBBBDCBBD>@?BCCBBB?B@BB?BAAA
@ATNG8:01434:06027
GATGGTAGTGTCAGTGCGCGTCGTCCAGAAGATCAGGAACTCTAGAAGAATTCAGATTTTTAACACGTGAGTAAACGTAAAAAGAAGGTTTTACAAGACTCACGTTAACAATATTGCAGCAGTACGCACACAATCGAAGCGCAGTAAGGATGGCTAGTGTAACTAGCAAGAATACCACGAAGCAAGAAAAAGAAGTACGCTATTAACTATTAACGTACCTGTCTCTTCCGAAACGAATGAGTACTGTATCTATGTGTGCGCTACCATCGAATCCTCTTAGTCT
+
>A@@=@@@ABBBB@;;==CC>>=;;7;=@8>C@@@>7;>@B@B:99:>@:?9ABBBBBBB1B>@???=<<<777(3844444$4:5;7;@@0;;>8<;<;?>>==2929=:>=93:?@::9CCCCDCB@@;;7<<<B@@@@?AACC?C@C;;9<BC@@@CB@BCCC@@=?C????:?A9948@?=@ABBB2BE@CCB???;;;:?;===A:>;>>BCC@;:99?A?<?=???8>00+///><8<==A@BBA@?@?>?@777??94;<<BB=@A6<::3:>??>
@ATNG8:01463:06058
ATGGTAGCTCTGCTCTGACTCTCGTACTCATTCGTTTCGGAAGAGACAGGTACGTTAATAGTTAATAGCGTACTTCTTTTTCTTGCTTTCTGTGGTTATTCTTGCTAGTTACACTAGCCATCCTTACTGCGCTTCGATTGTGTGCGTACTGCTGCAATATTGTTAACGTGAGTCTTGTAAAACCTTCTTTTTACGTTTACTCTCGTGTTAAAAATCTGAATTCTTCTAGAGTTCCTGATCTTCTGGGCTGCGCTGATATGCGCTACCATCGATCTTGGTAAGTCT
+
:::599:@956;:=:://////795559999399::3:=8=9===?===:??@@@<=:=>>@;C<C>?BBBCBD?BBBBA0AA=@@@@9000<<*0+0<7<@9885:><>696;B@:?7;BB?C@CCBBBAAD?AADE?ABCCCCCCCAAACCCBB@BCB?BB=@=@BCCCCBCC@CBBBA:A?B>@@@@>,>AAAA:@::;;;A@AA5;;<;*;;;;A<A>BB?BBCCCCC@C@D@@@CB>ABBB=CAAABCGECDDCCCAAADF?BACCCCDB?C>BC@CCCC
@ATNG8:01438:06097
GATGGTAGCTCACGTACGTCACACGTACTCATTCGTTTCGGAAGAGACAGGTACGTTAATAGTTAATAGCGTACTTCTTTTTCTTGCTTTCGTGGTATTCTTGCTAGTTACACTAGCCATCCTTACTGCGCTTCGATTGTGTGCGTACTGCTGCAATATTGTTAACGTGAGTCTTGTAAAACCTTCTTTTTACGTTTACTCTCGTGTTAAAAATCTGAATTCTTCTAGAGTTCCTGATCTTCTGGGCAGACTCTCACACGCATCGTTCGGTCCAGAGTCT
+
BBBB?BBBBCBBCDKDAAABCA@@CCCCCCBB>BBBB<BC@C@DECBCCD@CCCBC?B@CBBC@B@CBBACCCBB?99999)9D<AABA<AELE@BBC?BB<??A@AB?BBBBBBBB>B>><>@CCAAA?@@;@>>=;?<<<:8:>>>AAA@@@@<;;<=BB<?;@@@@CC@@@=;;;BB5@<@588@@?/?A===5=>>===@>==<>@@@,=///=6<6??=????>>><@<AB=:9<-//:<6<///;;BAAAAAA;;;?B771774--+---77==
@ATNG8:01442:06105
GATTAGTGTCATATGAGAGTGTGTACTCATTCGTTTCGGAAGAGACAGGTACGTTAATAGTTAATAGCGTACTTCTTTTTCTTGCTTTCGTGGTATTCTTGCTAGTTACACTAGCCATCCTTACTGCGCTTCGATTGTGTGCGTACTGCTGCAATATTGTTAACGTGAGTCTTGTAAAACCTTCTTTTTACGTTACTCTCGTGTTAAAAATCTGAATTCTTCTAGAGTTCCTGATCTTCTGGAGATACACATGATACTCTACCATCGATCTTGGTAAGTCT
+
CCC?BBCCCBCBBBCBBCCCCFCCBCCDB@>ACCE=CB?C?BBBBBBB@CCCDC@C@CCBB?BACDECCCCCCACCCCC1CB?CCCE>CCAB>ABB=BB>BBBCBB@BCCDICCC@CCC?B?BDCCCBBC@CDBB?BCCCCCCCCCCCBBBBA=B::8;B?A>BBCCCCBDG@ECCBB;B?B?CBCBA2AAAA=ABBADDCBBB>BCCC5CBBCC@C@CC@BBBB@@@?B@BCBCBA=@?@;@BBCEDFDDCCBBBDEBBBC?CAAACBCB?C?CC@CBBA
@ATNG8:01455:06101
GATGGTAGTATCTGTCTACGAGAGCCAGAAGATCAGGAACTCTAGAAGAATTCAGATTTTTAACACGAGAGTAAACGTAAAAAGAAGGTTTTACAAGACTCACGTTAACAATATTGCAGCAGTACGCACACAATCGAAGCGCAGTAAGGATGGCTAGTGTAACTAGCAAGAATACCACGAAAACAAGAAAAAGAAGTACGCTATTAACTATTAACGTACCTGTCTCTTCCGAAACGAATGAGTACTACTCTCAGAGACACACTAATCGATCTTGGTAAGTCT
+
@CCC@DECA?A;995BCCGCCCDCC?CBC@CCAA??;?;@@BABAB>ADAD???@AACCC3C?>>?BBAAA988.8>@@DEE5BB=B4;;;6;CJAHBBCBBA;98;@BC@DCC?BBCCCCCCDCCCCCBBB?CCCC?C???BB??<@?C@@>@CCDBBBC?BBAAAB?CC?ABB?BA??==2993:>>>>.=?;?ABBDCCA>9>7<<==,/*/<@<<;ADAABBC?C?CCC=CCC@BBABCCCAAAACCCACBBBBBBBB??<?A>>=??=CABB?BBBB
@ATNG8:01456:06098
GATGGTAGTGATACAGATCAGACACCAGAAGATCAGGAACTCTAGAAGAATTCAGATTTTTAACACGAGAGTAAACGTAAAAAGAAGGTTTTACAAGACTCACGTTTAACAATATTGCAGCAGTACGCTCACAATCGAAGCGCAGTAAGGATGGCTAGTGTAACTAGCAAGAATACCACGAAAGCAAGAAAAAGAAGTACGCTATTAACTATTAACGTACTTGTCTCTTCCGAAACGAATGAGTACTATGTAGAGCTCTATACTAATCGATCTTGGTAAGTCT
+
;@AA7<<BBCBBCBCCD;:9CCCCC@CCC@BBBC;;668=<=BCCC?CD@D>995<<<<<+828=8334=<<=>588BC>AB1>>8=.955&5;;;@AA;>B>CCC>C@BB?BBA<@AAABCCBBBDCBEDCC@BBAA=@@?@@::76==@@B?AAA@????<@ABBCB???=>B?;?=778.39>;9>>?@.@@=ABBBFCB@=3:4888917177=>>>=A??@@A<@>BBB<=BB>BBBBABCCDBBBBAAABBCB>>>>AB=@>>>>>==C@CD@CB??
@ATNG8:01460:06069
GATGGTAGGAGACACGTCGCACACGTACTCATTCGTTTCGGAAGAGACAGGTACGTTAATAGTTAATAGCGTACTTCTTTTTCTTGCTTTCGTGGTATTCTTGCTAGTTACACTAGCCATCCTTACTGCGCTTCGATTGTGTGCGTACTGCTGCAATATTGTTAACGTGAGTCTTGTAAAACCTTCTTTTTACGTTTACTCTCGTGTTAAAAATCTGAATTCTTCTAGAGTTCCTGATCTTCTGGTGTCTGATCTGTATCACTTCCATCGATCTTGGTAAGTCT
+
AB;;.444.5=@<BCCBBBCBA?@?@<:;<55.55:9)59.5.5A@@BCCACCCCB?A@BBBC?C>AABCCCBBB>CBBBA1@>7<?BB=ABAA=ABC=AB7:9BC@@>BBBB@AAA=@@>:><@?>>>8895;;=>177==<=>>>>@@B???@9==D=AA<A;??>>>BAAA=AAABB5>:=;=>>>>/>????9?==;;;@;;;5;;;;.;?@@B=B=AA=AAA@;;;<@<@AAAA@;??A=>>>A>>>AAAAAAAA=8837<@@@?DAAA<@:>>=@@A@
@ATNG8:01471:06106
GATGGTAGTGTCATATGAGAGTGTGTACTCATTCGTTTCGGAAGAGACAGGTACGTTAATAGTTAATAGTACGTACTTCTTTTTCTTTTGTCTTTCTGTGGTATTTCTTGCTAGTTACACTAGCCATCCTTACTGCGCTTCGATTGTGTGCGTACTGCTGCAATATTGTTAACGTGAGTCTTGTAAAACCTTCTTTTTACGTTTACTCTCGTGTTAAAAATCTGAATTCTTCTAGAGTTCTTGATCTTCTGGGATGTGTGCGCAGTGCCTACCATCGATCTTGGTAAGTCT
+
6>A>@CCBBBBB=@@A>666;;;=<<5559985969D>BB?>7555::99.5;555.58==>C<>8<<0///;//55.54444$4444&44;;=5=559?297380;>8<BBBBB?BBBCEBCBACICAC@CCBCBBBB?BCCC@CBBBC@A@BBCDEHECC@BCC=A@=A?AB@@@AABB?ABBBB6A=@5;;;;;*;ABBC?CA@AAA@;;;4;;;;(;=>;:6:;@B?CCDBBBC<@@>ACCDD?CCDD;@;;;A@AA;;;@@ACABBC>AAAABBDD@D>BB@FBCB
@ATNG8:01476:06086
GATGGTAGCTCACGTACGTCACACGTACTCATTCGTTTCGGAAGAGACAGGTACGTTAATAGTTAATAGCGTACTTCTTTTTCTTGCTTTCGTGGTATTCTTGCTAGTTACACTAGCCATCCTCACTGCGCTTCGATTGTGTGCGTACTGCTGCAATATTGTTAACGTGAGTCTTGTAAAACCTTCTTTTTACGTTTACTCTCGTGTTAAAAATCTGAATTCTTCTAGAGTTCCTGATCTTCTGGTCTACTACACTGTACTCTACCATTGATCTTGGTAAGTCT
+
CCBB?>CBBBAACCDD:;;BBCCDBBCCCC999:BBB=CCADADCCBBBE@BBB:;:;?BCCC@C?BBDCCCADA?ACCCD3BB;>>BB>BDBB?BBB?BB998?AAA>ACBBBAAC?BBB?B=:::BBBB>:@AAA9@>>;;;>AA???::;??<???<AB<A<???AAAAAA=>;;;;1::>:89888(8@///)////..8335+2222$2889:6:65818A<;955.5279:999,//6068:@@??BBAA???CBBBAA:==:?<;;80506=6///:
@ATNG8:01463:06148
GATGGTAGCACGACACGACGATGTGTACTCATTCGTTTCGGAAGTAGACAGGTACGTTAATAGTTAATAGCGTACTTTCTTTTTCTTGCTTTCGTTGGTTATTTCTTGCTAGTTACACTAGCCATCCTTACTGCCTGCTTCGATTGTTGTGCGTACTGCTGCAATATTGTTAACGTGAGTCTTGTAAAACCTTTCTTTTTACGTTTACTCTTCGTGTTTAAAAATCTTGAATTCTTACTAGAGTTCCTGATCTTCTGGTAGAGCGTGCATATATCTACCACTCGA
+
//;<9====>666=//////////99<<>;;95:5//)/9494//////9<7;::55057<<=<8<9;;:9:33333(3::::+:<3<333(33;6;-3-3//(/605-----(-5//33333886,2+277..(..32277..(./(.5988555559:622,.77../)//..25227::.55555)5+22'24888(-----(----727699:9/9999(956.6949===:>>><;<75/5//.-2-.(/770775222226555527:5336,-----8
@ATNG8:01432:06207
GATGGTAGAGAGAGCTCTCTCATCGTACTTTCTGTTTCGGAAGAGACAGGTACGTTAATAGTTAATAGCGTACTTCTTTTTCTTGCTTTCGTGGTATTTCTTGCTAGTTACACTAGCCATCCTTACTGCGCTTCGATTGTGTGCGTACTGCTGCAATATTGTTAACGTGAGTCTTGTAAAACCTTCTTTTTACGTTTACTCTTCGTGTTTAAAAATCTGAATTCTTACTAGAGTTCCTGATCTTCTGGTGTCGTCTATCATGTACTACCATCGATCTTGGTAAGTCT
+
BA@@>AAABC;;9<<;;<>>@??>?55555)55555)55499>>CCCCC@CBDCCACAICCCACACCCCCAA==:==A??+<A@CCBC=ABAA5;999)9@8:955;;7:?????CB?@??>?9=AA998>;<>?@B?AAABB>>878B>=888<785668:5:37==><>>AA<>;;9;+8(/)/6666)69666)52255.566555'5555'27979498?=5::<<<<==8<8==>D??<?AA=>>=>B>=>>B@@@B>>>>@B=B@?@@>>>=A===:=:::
@ATNG8:01445:06172
GATGGTAGAGTATCATGTGTATCTCCAGAAGATCAGGAACTCTAGAAGAATTCAGATTTTTAACACGAGAGTAAACGTAAAAAGAAGGTTTTACAAGACTCACGTTAACAATATTGCAGCAGTACGCACACTATCGAAGCGCAGTAAGGATGGCTAGTGTAACTAGCAAGAATACCACGAAAGCAAGAAAAAGAAGTACGCTATTAACTATTAACGTACCTGTCTCTTCCGAAACGAATGAGTACTACTCTCAGAGACACACTACCATCTATCTTGGTAAGTCT
+
AABB:>>CCCCCDEBBBCCCCCCBD>@AC@CCCCBB@B>AACCDCC@DD?C?BBBBBBBB5B@CCB@BCEFDDD>CCCCCCC1CC>B4:::6;CC@DBBBCCB998:ACC?CCC?AAAAABBBDDBBBCCCCBCDDD?BBBBCC@@>A@CCC@CDBBBCCC?CCBBBC?BB>@A?588?==6>8929<=??1?C?C>@?BBBBB>C@CCBB?B@BADAA?ACBBBDC@B?BCF>CCC@BCCCCAAAACCBBBBBAAABBBAAACC?CBBBCCCC9>9>=8@BBB
@ATNG8:01470:06187
GATGGTAGCACACGAGATCTCATCGTACTCATTCGTTTCGGAAGAGACAGGTACGTTAATAGTTAATAGCGTACTTCTTTTTCTTGCTTTCGTGGTATTCTTGCTAGTTACACTAGCCATCCTTACTGCGCTTCGATTGTGTGCGTACTGCTGCAATATTGTTAACGTAGTCTTGTAAAACCTTCTTTTTACGTTTACTCTCGTGTTAAAAATCTGAATTCTTCTAGAGTTCCTGATCTTCTGGCGCTCTGTCACGTCTGCTACCATCGAATGAGGTTAGTCT
+
55<>:?ECC@BCCC@AABAACHCGCBBBCE@@=@BBB>BCBIBICAAACB>BCBA@<@655=>:C@BBADDDCBC?BBBBB1AB=BAA@:?CBC@CCC@CC9::8:3707A@ABBAA>A@A=A>AAACB@AA:==>>5;;=<=;;;BCBBAA==>;A@@=@@8=6=;;;CBCB;>>@?>,949.55;<;+99777,5222588222+2222$255595:3773;;9>=<:8;5:::957,//<7637///666:@@>BBCB@@A7;;AAA<@@AA?B@CCDCC
@ATNG8:01439:06234
GATGGTAGTGATACAGATCAGACACCAGAAGATCAGGAACTCTAGAAGAATTCAGATTTTTAACACGAGAGTAAACGTAAAAAGAAGGTTTTACAAGACTCACGTTTAACAATATTGCAGCAGTACGCACACAATCGAAGCGCAGTAAGGATGGCTAGTGTAACTAGCAAGAATACCACGAAAGCAAGAAAAAGAAGTACGCTATTAACTATTAACGTACCTGTCTCTTCCGAAACGAATGAGTACGATGAGAGAGCCTCTCTCTACCATCGATCTTTGGTAAGTCT
+
::@B;CBBBDCCC??CCCCB<<@DE?B;:29:555<8=86955::;5:=04-3;:33333$3,399888;:998/8744444$4939.555&5::5<=<<995555)5.449;;;7;;=<=@@999999AC?@;>?9;5;@@:;:AE?C@DCC@A??;@???9<??@B?;>>60//)/--00*///5::;;;+//+3888=;;88595//.5262..9992994>9545=58;809894:555<<>BCB==<=;<7829=>=>?;??::;6662552'31778;=0/
@ATNG8:01459:06210
GATGGTAGCATCATGCATATCTCACCAGAAGATCAGGAACTCTAGAAGGATTCAGATTTTTAACACGAGAGTAAACGTAAAAAGAAGGTTTTACAAGACTCACGTTAACAATATTGCAGCAGTACGCACACAATCGAAGCGCAGTAAGGATGGCTAGTGTAACTAGCAAGAATACCACGAAAGCAAGAAAAAAGAAGTACGCTATTAACTATTAACGTACCTGTCTCTTCCGAAACGAATGAGTACAGAGAGTACGATATGTCTACCTTCGATCTTGGTAAGTCT
+
DDCC?CAAABDCCCBBBFCCCCCCC@CBB?BCBDBB@B@CCCCCCC?A?AA?BCCAABBA2B@BBCCCCB889C===;;;;;.;@>C5;;;.;CC?AAADCCFED@C@CD>A@D?CCCCBBCCCCFCBBBBB@CBBB>AAABDDBA<@=@:;6;CBBBCCC@BAADDD?AB?BBC<@@:99,8<<89999::%:<;>ABBCCECD9735:>>1;6;?BABAFCCBBBB@C?BBB>BAA>???ABBBBBAAABBBCBBAAAB??>BC@C?BBB??@<@<>><A>>>
@ATNG8:01466:06226
GATGGTAGTAGTACACTAGTCATACCAGAAGATCAGGAACTCTAGAAGAATTCAGATTTTTAACATCGAGAGTAAACGTGAAAAGAAGGTTTTACAAGACTCACGTTAACAAATTGCAGCAGTACGCACACAATCGAAGCGCAGTAAGGATGGCTAGTGTAACTAGCAAGAAATACCACGAAAGCAAGAAAAAGAAGTACGCTATTAAACTATTAACGTACCTGTCTCTTCCGAAACGAATGAGTACTGTATCTATGTGTGCGCTACCATCGATCTTGGTAAGTCT
+
4<5546<>B@@:66==666>;:5558<<<8==?>=@2:255555>>555.439900>@??0<6<0///:78::9:08884444&4/58(---&---(--77/33<<7<8<>>6>:<==>=BBBBBBBCCC=B=A@9945<:99:43-45:9:5:<<<===>:=A@???2/0/)/00)/9///)399499888'33.3<:::6675(/.(.855(.(.79997=<555<<0425:;29996///:==:@<777?A8778>>=>?@?==59557585=9=08/(00//
@ATNG8:01477:06245
GAAGGTAGCGCGACGAGCGTAGACCCAGAAGATCAGGAACTCTAGAAGAATTCAGATTTTTAACACGAGAGTAAACGTAAAAAGAAGGTTTTACAAGACTCACGTTAACAATATTGCAGCAGTACGCACACAATCGAAGCGCAGTAAGGATGGCTAGTGTAACTAGCAAGAATACCACGAAAGCAAGAAAAAGAAGTACGCTATTAACTATTAACGTACCTGTCTCTTCCGAAACGATGAGTACTGCGTCTCACTCTCGCCTACCATCGACACTCCAAAGTCT
+
;57<9>CCCCBBBBAA@AABCAA?C49;B?BBBB:;8;?BBBCBBB@CC=?<>@@99999)9;A@@BBAC@@@D8=<;;;;;*;?;;2595&5@;8=AAACCCBB@B?BDACCC@@@@@ACCFHCCCCCDCC@B;<;?CBAACB::8;>AAB>BBCBCCBB>BBABBB?BB?BBB?DBBBB=B??:?@@AA2BC?BB@ACCCA@<@7;;AA:=:=;@@A?BDBBBEC=;:;@@8A000@@ABBCBAAB@@@A:9:BCBCBAECC>A:98AACCBB?BB<BAAA
@ATNG8:01440:06289
GATTAATATATGCACGCTCTACAGAAGATCAGGAACTCTAGAAGAATTCAGATTTTTAACACGAGAGTAAACGTAAAAAGAAGGTTTTACAAGACTCACGTTAACAATATTGCAGCAGTACGCACACAATCGAAGCGTAGTAAGGATGGCTAGTGTAACTAGCAAGAATACCACGAAAAGCAAGAAAAAGAAGTACGCTATTAACTATTAACGTACCTGTCTCTTCCAAACGAATGAGTACTATAGACTATCTGAGACTACCATCGATCTTGGTAAGTCT
+
CBB?B?B@ABCCBCBDBFEHHCCBB@BBCC@@>@@CBBCGBA>BD?@=@CA;;;;;);=ABDCCCCC;:949?@BBBC5A@=@?BCC;CKJACAAABBCBB>B?BA>B@@=@ACCBCDCCCDCCCCCC@CBBB>@@@BBBBB@B@B??=?BBABBBB?BCBBBB?BB@BBA<?=0000+0//)/9999+8;4=:8:@>@??;?;B?@?7;7;@BBC?BBBBBBCACACF=BAA=>?BBABBBAAABCAAACBBBBCBBBCC@CCCBBBBB>A??><@CCC
@ATNG8:01447:06294
TATGGTAGTGCGTGAGAGAGAGACCCAGAAGATCAGGAACTCTAGAAGAATTCAGATTTTTTAACACGAGAGTAAACGTAAAAAGAAGGTTTTACAAGACTCACGTTAACAATATTGCAGCAGTACGCACACAATCGAAGCGCAGTAAGGATGGCTAGTGTAACTAGCAAGAATACCACGAAAAGCAAGAAAAAAGAAGTACGCTATTTAACTATTTAACGTACCTGTCTCTTTCCGAAACGAATGAGTACATAGATATACGTATAGCTACCATCGATCTTGGTAAGTCT
+
HECC?BBBCB;9;CCCCCCCBA@@@;@CCACCCCDC=A>@ABBACA?BC>A=@BA;;;;;;#97>:<A<;BBBBB=BAACFHH5CC@C?BBB;ABBABBBCDCB@@>@@BC?CBB@BBCABCBBBABBBCBBB@BCCD?@ACCCCCC?C?C:98;DBBBBBB@CBBBBB?BB?BBC:==9999+99930==@@@'=@:00/<:;?:99,939@887,79>?BCC:=<@@?599)48>?A8<CC@BBBCBBBBBCCBBCBBBBBBBBBBBBB@BBAAABA?;B999@C99:
@ATNG8:01457:06278
ATGGTAGTCTCAGTATAGTCTATAGTACTCATTCGTTTCGGAGAAGACAGGTACGTTAATAGTTAATAGTCGTACTTCTTTTCTTGTCTTTCTGTGGTATTCTTGCTAGTTACACTAGCCATCCTTACTGCGCTTCGATTGTGTGCGTACTGCTGCAATATTGTTAACGTGAGTCTTGTAAAACCTTCTTTTTACGTTTACTCTCGTGTTAAAAATCTGAATTCTTCTAGAGTTCCTGATCTTCTGGCTCTCGTAGACAGATACTACCATCGATCTTGGTAAGTCT
+
444.44447//////;77/////::755559939///(/9)///)///55.555555:5555;774:>0//---//)//99+99)/4444)4444:.45<8==9555=3616>>;;<>>9=BB<B?CABABB@A=@BBC7;;BBB;:;CBBBBA@@B@BBB@BD?D@DCCBBACAA5:;;:;*:8?;@CFFE5AA;;;0:A;;:>:;56=B>B@1AA@BB?BACC>AA@@@@@=A<ABABBB?CCC@C@AABCCCCCDCCBBB@@@A=@@@?BA;;::=AA8:;@@
@ATNG8:01438:06328
GATGGTAGTACATGATAGACGACACCAGAAGATCAGGAACTCTAGAAGAATTCAGATTTTTAACACGAGAGTAAACGTAAAAGAAGGTTTTACAAGACTCACGTTAACAATATTGCAGCAGTACGCACACAATCGAAGCGCAGTAAGGATGGCTAGTGTAACTAGCAAGAATACCACGAAAGCAAGAAAAAGAAGTACGCTATTAAACTATTAACGTACCTGTCTCTTCCGAAACGAATGAGTACGATGAGAGAGCTCTCTCTACCATCGATCTTGGTAAGTCT
+
?@:<7<:A;;4;99:555:<<:<55055>9;;<===8<<@<;;===9A@:@=?>;=@@@@+@669CCCICCCCC=DC;<;;.4?:?.955&5::5<<<;>B>BB@BABB?B@@=@BAABDCCCCCC@AABE@JEBC?ABBABA@A>A@CAC?AAA@B>;??@AABBB@CC@BBB?CFBBB<AAA?BBEED3BB?BBBCBA@@@499299998>8;<B=>:>=BBBCC@D@BBB=DBB?BBBCBCCBB9::AAB:::BAAABB??>?B:99BA@=8A?AA>B;<<
@ATNG8:01436:06371
GATGGTAGCTATACGTATATCTATGTACTCATTCGTTTCGGAAGAGACAGGTACGTTAATAGTTAATAGACGTACTTCTTTTCTTAGCTTTCTGTGGTATTCTTGCTAGTTACACTAGCCATCCTTACTGCGCTTCGATTGTGTGCGTACTGCTGCAATATTATTAACGTGAGTCTTGTAAAACCTTCTTTTTACGTTTACTCTCGTGTTAAAAATCTGAATTCTTCTAGAGTTCCTGATCTTCTGGGATGTGTGCGCAGTACCTACCATCGATCTTGGTAAGTCT
+
;CBB@CD@A@<ABBDCBBBCCCCC>B@@69:@;@;;</::49290/:://)/99//)4.44<=8<7<<55399333-3388&33333399133333,33:3:;>BBBBB@=AAA88868.5<;080856<:77;298@@<AAB@@?;;;===@===A5878;@@=A<@@AA>>>A@688BDC6A;=599@@@,;///=2<<=:;:AA@@;?DDD/B===A<?<?B<=>>>==A=A=B>>>A@766=>6;///77<;;;@;;;A<@@@=;;:;=;;;;?=?@<;;;A
@ATNG8:01437:06364
GATGGTAGGCGAGAGTGAGACGCAGTACTCATTCGTTTCGGAAGAGACAGGTACGTTAATAGTTAATAGCGTACTTCTTTTTCTTGCTTTCGTGGTATTCTTGCTAGTTACACTAGCCATCCTTACTGCGCTTCGATTGTGTGCGTACTGCTGCAATATTGTTAACGTGAGTCTTGTAAAACCTTCTTTTTACGTTTACTCTTCGTGTTTAAAAATCTGAATTCTTACTAGAGTTCCTGATCTTCTGGTGTCTGATCTGTATCACTACCATCGATCTTGGTAAGTCTT
+
@CBB?BBE@CD;;666?<<<==?>>>@@??@@:@BBC=CC@B>@??CCBB?BCDDD@C=@@CC?B>AABDDBA;@7<><??.=<9>:9:28><=1:8;6;>:??=;>@;@AAAAAEB@BB@=@=A??887::<@@@A<;;;A?A<;:;>=====;68676:;5;3:=>?>>>BB;>:===-:+/+/9=;=,=;222)--3--(-8:577.6676)6///<486?C<@;<>>A<;:<8;:::9<9=>?;@<=<>=<=?????A>>>>=>:=??A@>>>;>=AA=AB;:7
@ATNG8:01447:06360
GATGGTAGGACGAGCGTCTGAGAGGTACTCATTCGTTTCGGAAGAGACAGGTACGTTAATAGTTAATAGCGTACTTCTTTTTCTTGCTTTCGTGGTATTCTTGCTAGTTACACTAGCCATCCTTACTGCGCTTCGATTGTGTGCGTACTGCTGCAATATTGTTAACGTGAGTCTTGTAAAACCTTCTTTCTACGTTTACTCTCGTGTTAAAAATCTGAATTCTTCTAGAGTTCCTGATCTTCTGGTGTCTGATCTGTATCACTACCATCGATCTTGGTAAGTCT
+
;>BE?B==:==<<<;==>656><<8==<=>6649BBB=BC@D@BBBBBCD@BBCBB>B@BBBC?C@CDDCCBAAB>B@AAA2AC?BCBB=CABB<A@B=BB7:;;AAB>BCBAA@BB?BCC@B@CCDDCBBF>BBCC8;9AABBBCCC@AACBBC@BAA<@@<@=?@@@BBBCD?BBBDD7C@B?99;6;BBCCCD?DCCCCBB<;;=@A@A,AABCC@C?BC@B@B@000,0+000AAC@BBD@CCCCCCCCCCCCAAACCCCCABBCCCCBC@C@BB?DDDC
@ATNG8:01447:06395
ATGGTAGCTCACGTACGTCACACGTACTCATTCGTTTCGGAATGAGACAGGTACGTTAATAGTTAATAGCGTACTTCTTTTTCTTGCTTTTCTGTGGTATTCTTGCTAGTTTACACTAGCCATCCTTACTGCTGCTTCGATTGTGTGCGTACTGCTGCAATATTGTTAACGTGAGTCTTGTAAAACCTTTCTTTTTACGTTTACTCTCGTGTTAAAAATCTTGAATTCTTCTAGAGTTCCTGATCTTCTGGGATGTGTGGCGCAGTGCCTACCATCGATCTTGGTAAGTCT
+
48839:89:::99;<555;=4445::9955565555)5<49.5555<<5625<<44.4.4<9=5:7;<;::;:98288888'87,//999.///88*//619=3;00//..'.3667222,2:=5C;8555////3,36..(...3559555889887528<=:AA:>:;;;====??368@CA->088)8::::+89:9:18//.8:7:8:17777(756.5A6?6>@<===///:9@17;??;;5777=6=//-2,,)-,,95--/67785979;7><A=A=?@;@B@?
@ATNG8:01466:06379
GATGGTAGAGTACAGTGTAGTAGACCAGAAGATCAGGAACTCTAGAAGAATTCAGATTTTTAACACGAGAGTAAACGTAAAAAGAAGGTTTTACAAGACTCACGTTAACAATATTGCAGCAGTACGCACACAATCGAAGCGCAGTAAGGATGGCTAGTGTAACTAGCAAGAATACCACGAAAGCAAGAAAAAGAAGTACGCTATTAACTATTAACGTACCTGTCTCTTCCGAAACGAATGAGTACGTGTGACGTACGTGAGCTACTATCGATCTTTGGTAAGTCT
+
CCCC?CCCCCCCCBBBCCDDEEDDD=BBD@CBBBBC>?>@BBDCCA?CA?C=AAAAACCC2C?AAAAAAAABAB;BBBCCCC3CC>C5;:;-;BF@FBBDIEE;99;@CCACCC@CDAABBBCCCCCCBB@C@DDAA=ABBBBAAA=BADBB?BCCBAAAA@CCCABB@BB?@>?<@@999+9=<;::9:9(9B;A???CFCBA8;7;>AA6;7;ABBB@AACBABA=><@>=5=00-0@@@CCBBBBACDBCCCCBAAADCCBBABCCCBBA@@9@:@@;@BBB
@ATNG8:01479:05788
GATGGTAGTAGTACACTAGTCATACCAGAAGATCAGGAAACTCTAGAAGAATTCAGAATTTTTAACATTCAGAGAGTAAACGATTAAAAAAAGAAGGGTTTTTACAAGACTCACGTTTAACAATATTGCAGCAGTACGCACACAATCGAAGCGCAGTAAGGATGGCTAGTGTAACTAGCAAGAATACCACGAAAGCAAGAAAAAGAAGTACGCTATTAACTATTAACGTACCTGTCTCTTCCGAAACGAATGAGTACTACTCTCAGAGACACACTACCATCGATCTTGGTAAGTCT
+
----(/799<=>56666<;;;55445:44.47///:)//)--7///7275383----+-999+9--/8168333338:;13333,388888#89,33(3;;;)333233399777;;38168/222+2::9@AACCBBCBAAAB?BBBD?B@BB?@??>@=AAB?BCEFAA@A?CDC??>;BB;:::6<<<==6>>=9;;:;:+:=7====@BBAA<><>AAA7;7;ABBB@BCBBBBC?C?BCC>BBB?BBBCCCCAAAABBBBB@AABCAAACCC=A@AAA???<>;;;7ABBB
@ATNG8:01489:05760
GATGACTGTAGCGCACCCAGAAGATCAGGAACTCTAGAAGAATTCAGAATTTTAACACGAGAGTTAAACGTAAAAAGAAGGTTTTACAAGAACTCATCTGTTAACTAATATTGCAGCATGTACGCACACAATCGAAGCGCAGTAAGATGGCTAGTGGTAACTAGCAAGAATACCATCGAAGCAAGAAAAAGAAGTACGACTATTTAACTATTAACGTACCTGTCTCTTCCGAAACGATGAGTAACGATGAGATCTCGGTGTGCTACCATCGATCTTGGTAACGTCT
+
<<//////44;:?@;?@7CBCAFE;66<9=:>@<AABCADBAC>@<//)/::+94///7999;=7<<4<;99999(55.5.555&55:6;;8555566<;;6;6///488;:>>>4443333998;;88817833-333//866(//88493////(/94633355.5;4///)/////)//4.44444$4<68875----555,6388882638////(/6678893813//(////////46<:444:3333833-393333==6:8::=>BB=>337137733
@ATNG8:01509:05809
ATGGTAGCTCTAGCTCTGACTCTCGTACTCTATCTGTTTCGGAAAGAGACTAGGTATGTTAATAGTTAATAGCGTAACTTCTTTTTCTTGCTTTCGTGGTATTCTTGCTAGTTACACTAGCCATCCTTACTGCGCTTCGATTGTGTGCGTACTGCTGCAATATTGTTAACGTGAGTCTTGTAAAACCTTCTTTTTACGTTTACTCTCGTGTTAAAAATCTGAATTCTTCTAGAGTTCCTGATCTTCTGGTATACACACTCGCTCGCTACCATCGATCTTGGTAAGTCT
+
//-(--2,,,,--5699555;55565;;<554444444)4;.44(4:3333332333993937733,327888733,37179999)33.3;;=3;///)///)/6188998=:==;>>??=9?@@=@?CCB@;9:A9@@AA=BCBBCBBAA:;;BBCCB?BCCADH@B@DBC;;:CCC?BBCCC;C?B7;;BBA,AA@AA6>....-5--/8<<<=+===<<7<5550555====5>7955=<A<AAC=AABBECCCCCDCCBCBBBBC@CCCCBABC?C?@@>ABCC
@ATNG8:01513:05788
GATGTAGAGTACAGTGTAGTAGACCAGAAGATCAGGAACTCTAGAAGAATTCAGATTTTTAACACGAGAGTAAACGTAAAAAGAAGGTTTTACAAGACTCACGTTAACAATATTGCAGCAGTACGCACACAATCGAAGCGCAGTAAGGATGGCTAGTGTAACTAGCAAGAATACCACGAAAGCAAGAAAAAGAAGTACGCTATTAACTATTAACGTACCTGTCTCTTCCGAAACGAATGAGTACTACTCTCAGAGACACACTACCATCGATCTTGGTAAGTCT
+
AA?@@CCCCA@<CDBBBBCDECCC@BCBACCCBAA=A=@@BBC@@>?B>A>><<99999)98>@@BBCCBBBB=9:;BAAA5@@<>2:;:*:@@?BBCADDBB@=AACC@BCC@BCBABBBCCCBCCFEBB?B@@@?BBCEAAAB@C@C@@=@@@@CCCC@BCBBBB???;?A?8>?>>=8:::;?BBBB3BB?BBBCCB?>>5;4;<<=1918;@@@?AB@@?>=8<6777*3==8=;@@BDBBBBC9:9BAA@>>?@A@>>?:>>>??@@@7;7;@<BA@?
@ATNG8:01523:05807
GATGGTAGTGCGTGAGAGAGAGACCCAGAAGATCAGGAACTCTAGAAGAATTCAGATTTTTAACACGAGAGTAAACGTAAAAAGAAGGTTTTACAAGACTCACGTTAACAATATTGCAGCAGTACGCACACAATCGAAGCGCAGTAAGGATGGCTAGTGTAACTAGCAAGAATACCACGAAAGCAAGAAAAAGAAGTACGCTATTAACTATTAACGTACCTTTCTCTTCCGAAACGAATGAGTACGAGAGAGCACACGTGTCATCGATCTTGGTAAGTCT
+
ABBC@BBBBDC@;;5=>>9;;EA@@<;;:>CBBBBC>B>B@@;;9A=A@<@=AA???AAA+=8<@<CCCB973;13344444$4<<B2999&5@@;;A;ACCBCC@B?BD@DCC@CCBBCCDCCCCCCBBCCACFCC@ACBBBBBDAF@CBC?BBB;;;DB?BBAA??<??<?AA;@C>>>8<==<AAAAB2BA?BBBFCCC>=:=;>>>@;>;>?CBA7;;6;BBB?B?AAA<ACC?B??@CCDBBBBCAAABBA>??BBBBBBBBBB@<@<=<9:::=
@ATNG8:01478:05841
GATGGTAGCATCATGCATATCTCACCAGAAGATCAGGAACTCTAGAAGAATTCAGATTTTTAACACGAGAGTAAACGTAAAAAGAAGGTTTTACAAGACTCACGTTTAACGATATTGCAGCAGTACGCACACAATCGAAGCGCAGTAAGGATGGCTAGTGTAACTAGCAAGAATACCACGAAAGCAAGAAAAAAGAAGTTACGCTATTAACTATTAACGTACCTGTCTCTTCCGAAACGAATGAGTACCTCTCAGACGCTCGTCCTACCATCGATCTTGGTAAGTCT
+
5<<=?B=CCCA;;;;;?@?CBBBA@=@BC?A@B@00,/255800/:6::6:=A@@:9999(317;77839:::;537:<===+;?;;8==>2==@:B??<<;<599)97=9>@??;?C:89BBBABAC?>?>@=@BAA799@@@BBB?C@B9:59A???AAA=?????E?AA=@@>;A9999.7771667777%39---)--9<A@@<@<;;;B:>:;:>9929?;;;?A=?69:C;???<?<<=?9:3:===:::::9;;;00)000)/75568//(.).-).:::
@ATNG8:01504:05810
GATGGTAGAGTACAGTGTAGTAGACCACGAAGATCAGGAACTCTAGAAGAATTCAGATTTTTAACACGAGAGTAAACGTAAAAAGAAGGTTTTACAAGACTCACGTTAACAATATTGCAGCAGTACGCACACTATCGAAGCGCAGTAAGGATGGCTAGTGTAACTAGCAAGAATACCACGAAAGCAAGAAAAAGAAGTACGCTATTAACTATTAACGTACCTGTCTCTTCCGAAACGAATGAGTACTATAGACTATCTGAGACTACCATCTATCTTGGTAAGTCT
+
::@@9A=A@::9;9;;;ACECBAAA<0//<7;<=ABB@B@CDCBBBB?BB?C?BBCCCCCC3C@BBB??@CBCBB>CBCCCCE5CCBDACHC<CCCACAAABACBA=A>;;9;CC?C@@?CGCCBBBDDCCBCCBCBB?BBBABBBB@C@C99;:ECCCACC?BBABBC@BB@?>??BBBBA<B??<?CCCC3DD?B999CBDAA:>:==AA:>:=?BBB@BCBCCCB>A>AAA;??@?CCBBCE@????=<>77777>788@@@?>BB=;;:0/(/)/83<>==
@ATNG8:01513:05822
GATGGTAGTAGTACACTAGTCATACCAGAAGATCAGGAACTCTAGAAGAATTCAGATTTTTAACATCGAGAGTAAACGATAAAAAGAAGGTTTTACAAGACTCACGTTAACAATATTGCAGCAGTACGCACACAATCGAAGCGCAGTAAGGATGGCTAGTGTAACTAGCAAGAATACCACGAAAGCAAGAAAAAGAAGTACGCTATTAACTATTAACGTACCTGTCTCTTCCGAAACGAATGAGTACTGTATCTATGTGTGCGCTACCATCGATCTTGGTAAGTCT
+
4=::266>B>C??=666;>>>::::055=7999<00*0*//;7755.5;.4.4>??====,<8<:55;;;<<:88033733333$33-34888.933,333337733.348988747===9CDBCDBBC@@@@A>C@;;7;BA@AA??;A>A@@<@AAAAA::89ABBCB?BC@EBB?AB???8=>>;?BGHD3BA>ABDDDB@@A:=:===?1818?A@@@BB@@ABA?A=:::8:CD@CDCBBBBBBBBAA>>>@@BBBBBBBBB?BBA??==>;>;>>9B;;;
@ATNG8:01527:05832
ATGGTATGTGTCTCTGATAGTAGTACTCATTCGTTTCGGAAGAGACAGGTACGTTAATAGTTAATAGCGTACTTCTTTTTCTTGCTTTCGTGGTATTCTTGCTAGTTACACTAGCCATCCTTACTGCGCTTCGATTGTGTGCGTACTGCTGCAATATTGTTAACGTGAGTCTTGTAAAAACCTTCTTTTTACGTTTACTCTCGTGTTAAAAATCTGAATTCTTCTAGAGTTCCTGATCTTCTGGACGACGCGCACTGACACTACCATCGATCTTGGTAAGTCT
+
4485:988;///7//5555<==<=555944.55>;4;;5:5::>==?>:;<666;>;=@@@16.55<;;;6669<<<<<+<<;===E>C<?<,//<4998>?===@<@C>CCDCD@;;;>A;@BA;;:;;4;;AA=BB@;;:BBA@@@BBBBB?BBB?CB?B?BBB;;;B::4:::::;':;B9=?>>>+B@B@@069=9@@9:66<@@@@+666;;7;@CB=90000/:6<6;;>==A>??B@C@@AABBBBC@@ACCCCCBCACCCCCCBB?B?BB?CAAA
@ATNG8:01497:05874
GATGGTAGTCTCAGATAGTCTATAGTACTCATTCGTTTCGGAAGAGACAGGTACGTTAATAGTTAATAGCGTACTTCTTTTCTTGTCTTTCTGTGGTATTCTTGCTAGTTACACTAGCCATCCTTACTGCGCTTCGATTGTGTGCGTACTGCTGCAATATTGTTAACGTGAGTCTTGTAAAACCTTCTTTTTACGTTTACTCTCGTGTTAAAAATCTGAATTCTTCTAGAGTTCCTGATCTTCTGGGTGTATCAGCGAGTATCTACCATCGATCTTGGTAAGTCT
+
55::5;;?@E;;;DBBBBCBAA?C?A@BA>@@<@@AA;AB<@;@CCBBAA=@BBBB?B?CCBA?B?ACA?:<;::.4444*4;5:88>>80//0>:=:>:8B<::<BCC@CCLCDDBA?ACE@C?CDBCBBBB@BDCC?CCCBCCCCCBBBCBBCD@CBD@CB<@=@@BBBBBCD?BBCCC;DAD?::999'9ACCC>CCCCCCBBCC@CGFE5BBBAA?AACC@BBCDC@@?A@CCECCC>A@@@:@BBBCHDCECCCCFCCCBB@BCCBCBCC?B?BB?CA@@
@ATNG8:01493:05927
ATGGTAGCTCTGCTCTGACTCTCTACTCATCGTTTCGGAAGAGACAGGTACGTTAATAGTTAATAGCGTAACTTCTTTTTCTTGCTTTCGTGGTATTCTTGCTATTTACACTAGCCATCCTTACTGCGCTTCGATTGTGTGCGTACTGCTGCAATATTGTTAACGTGAGTCTTGTAAAACCTTCTTTTTACGTTTACTCTCGTGTTAAAAATCTGAATTCTTCTAGAGTTCCTGATCTTCTGGTATACACACTCGCTCGCTACCATCGATCTTGGTAAGTCT
+
//-05---////99<@0//7777655;://////(/9395;=<<=<<7ABCBB>B?CBBD?B?BBA:://)/;3/////$//)44990445;.66>7;;9==??@A<A@@ABADB@CCB>B?CDBBAAAC?BBBB9;;CBC;;;CEECB??::3;;;<@A=A=A@B@@ABCC@BBIIF:C8;5<@@@A,AA;<;0;AA@ABBA>@9>>@@0@BBA@>A>AA?B@AAEEEDF@BAAA@A@B;<9;BBABCBBBBCBBBBBBBBD>A@BBBCAA>B@BC@CBBB
@ATNG8:01499:05943
GATGGTAGCTCACGTACGTCACACGTACTCATTCGTTTCTTGAAGAGACAGGTACGTTAATAGTTAAATAGCGTACTTCTTTTTCTTTGTCTTTCTGTGGTTATTTCTTGCTAGTTACACTAGCCATCCTTACTGCGCTTCGATTGTGTGCGTACTGCTGCAATATTGTTAACGTGAGTCTTGTAAAACCTTCTTTTTACGTTTACTCTCGTGTTAAAAATCTGAATTCTTCTAGAGTTCCTGATCTTCTGGTCTACTACACTGTACTCTACCATCGATCTTGGTAAGTCT
+
//::3:>=>555:::<665;=::;;:955555.5555)55.55555556::6:;///695///3-44(488:::<4405;<<<)999(33377)366//(/(/--(-73/////69>==<<<<=:=CC@E@CCBCABCC@BBCE@BCBBBBCCGBBBCEBBC@CBCACC?B?BBCCCDBDC?B;;;;6;>C5;;@@@,@@@@B<BBBBCCBABA5<;;<*;CBBB@B?CB@BBCCCCD@EACBBBBB?BBB@DBBCCDDGEBBBBCCBDCCDACBCDCDAA?AADD@C;;;
@ATNG8:01505:05936
GATGGTAGTGTCATATGAGAGTGTGTACTCATTCGTTTCGGAAGAGACAGGTACGTTTAATAGTTAATAGCGTACTTCTTTTTCTTTGCTTTCGTGGTATTCTTGCTAGTTACACTAGCCATCCTTACTGCGCTTCGATTGTGTGCGTACTGCTGCAATATTGTTAACGTGAGTCTTGTAAAACCTTCTTTTTTACGTTTTACTCTCGTGTTAAAAAATCTGAATTCTTCTAGAGTTCCTGATCTTCTGGTAGAGCGTGCATATATCTTACCATCGATCTTGGTAAGTCT
+
/:;;9==A/0/99:566;;=;;;;;<555=:9355590:>7<8=<<<=;94999555)55:::;.516::::5559.54444$444)44<<2;;;<:<;>:;@299@<@B@BCCBBCCC@JBB?A?BCA;;;AA>@;99=AA@996???<=BAA@@A;::9=AB?C@CC:;;BBBB7;;???3>494:;;;;;%;?99:9-9>>995555<.55555#5<<>>:@:?=9<?>@>00*050//=966600+0<8::000///766////)/:399544844.5.4939955
@ATNG8:01518:05942
GATTGTAGTAGTACACTAGTCATACCAGAAGATCAGGAACTCTAGAAGAATTCAGATTTTTAACACGAGAGTAAACGTAAAAAGAAGGTTTTACAAGACTCACGTTAACAATATTGCAGCAGTACGCACACAATCGAAGCGCAGTAAGGATGGCTAGTGTAACTAGCAAGAATACCACGAAAGCAAGAAAAAAGAAGTACGCTATTAACTATTAACGTACCTGTCTCTTCCGAAACGAATGAGTACTGTATCTATGTGTGCGCTACCATCGATCTTGGTAAGTCT
+
DCB?BBCBBCCDBBBCDBCBBCCCC?C@A?ACBB@A=A<AAECCCB?BE@D@BCBBBBCB5B?BBABBCCCBBB>AAABBBB5BB?B@CCC;DBB?BCCBCCCBB?B?BB?BBB@BBCCCCCCCCCCCCBBB@DDBB?BBB@CC??<@@ECC?BCCAAACC?CCCCAA?BC?989599>><5=>>9999999%9?<>:8:BBAAA:=:<<>>8=:=@CCB@BB@@?BB?B?BBB>BBB?BBBCCCCCAABBBB@B@BBBB@@@@?<=AAAAAA><;<<@>;C:99
@ATNG8:01484:05968
GATGGTAGCGCATATCAGCGCAGCCCAGAAGATCAGGAACTCTAGAAGAATTCAGATTTTTAACACGAGAGTAAACGTAAAAAGAAGGTTTTACAAGACTCTCGTTAACAATATTGCAGCATTACGCACACAATCGAAGCGCAGTAAGGATGGCTAGTGTAACTAGCAAGAATACCACGAAAGCAAGAAAAAGAAGTACGCTATTAACTATTAACGTACCTGTCTCTTCCGAAACGAATGAGTACCTCTCAGACGCTCGTCCTACCATCGATCTTGGTAAGTCT
+
CCEEAE;66=CCBBBDBBBC@BBDD=CBC?CCHFBB@B@BDECCCC?CC?B?BCCCCCCC1C@DCDDDDDDBBA<B@@BBCC1CD?D7:9:6:BB@CCCCBBCCC=B=998:CB@ECCBBCC>ACCBEBBAA>AEFF@C@AACCCC?B@BCC@CCDCBBBC@CCBB??;@A=?A@4::@@@9?@@?CDDDC3CB?BBBBA???C<@<ABCC@B@CCCCD=??AA998@B?BBC=BBC@CCAAACDAAAABBBCCBBBBBA@>@BB>@@ABBBBB@C@>><>AA@
@ATNG8:01485:06009
GATGGTAGACACGTGTGCTCTCTCGTACTCATTCGTTTCGGAAGAGACAGGTACGTTAATAGTTAATAGCGTACTTCTTTTTCTTGCTTTCGTGGTATTCTTGCTGTTACACTAGCCATCCTTACTGCGCTTCGATTGTGTGCGTACTGCTGCAATATTGTTAACGTGAGTCTTGTAAAACCTTCTTTTTACGTTTACTCTCGTGTTAAAAATCTGAATTCTTCTAGAGTTCCTGATCTTCTGGTAGAGCGTGCATATATCTATCGATCTTGGTAAGTCT
+
CCCD@BBBCCCCCDBBAABCICCCCEDCCEBA=ABCB>CEAE>BBCCCCB?BBBCD@D@A?AC?B>BDFEA?>=C7BB=C=1BA8?899(3:=A?BBE@BB>AABBB@AAABBBBB?B>A>D;@@@@=;:;<AAAA<A===>>>@@>??AAAAA:??@;9:6:;?@???A>==:=@AAA5A7;7;6;=;,22999),,,,**55.202===*9777=6;5::5:A@B>==:<:>>;;AA=:::7<A;<787==A@@@@@>>>@A@@@B@@<?8<;<@@AA
@ATNG8:01491:05983
GATGGTAGCGCATATCAGCGCAGCCCAGAAGATCAGGAATCTCTAGAAGAATTCAGATTTTTAACACGAGAGTAAACGTAAAAAGAATGGTTTTTACAAGTACTCAGCGTTTAACAATATTGCAGCAGTACGCACACAATCGAAGCGCAGTAAGGATGGCTAGTGTAACTAGCAAGATACCACGAAAGCAAGAAAAAACGAAGTTACGTCTATTAACTATTAACTGATACCTGTCTCTTCCGAAACGAATGAGTACCTCTCAGACGCTCGTCCTACCATCGATCTTGGTAAGTCT
+
A>>B:>=======<<<<<449559<4<=>:;;;;;<;@255<:::>>7;;:>;<<=99977'72///<<<<<===466AAAA?+<<.45.////$/774///----//:<<5<:==8<54.4<:43497-------//7;;;A:696@@;;;7<499929@<<CB>>8544944.58;@<28/=9>3;/0)/;>>>9#//607838877737<17/3339,3,33379;;4988/..5260355-5660586...92665557888:85335.5..(.56555..(.(.502222
@ATNG8:01492:05977
ATGGTAGGACGAGCGTCGTGAGAGGTACTCATTCGTTTCGGAAGAGACAGGTACGTTAATAGTTAATAGCGTACTTCTTTTTCTTGCTTTCGTGGTATTCTTGCTAGTTACACTAGCCATCCTTACTGCGCTTCGATTGTGTGCGTACTGCTGCAATATTGTTAACGTGAGTCTTGTAAAACCTTCTTTTTACGTTTACTCTCGTGTTAAAAATCTGAATTCTTCTAGAGTTCCTGATCTTCTGGGCAGACTCTCACACGCCTACCATCGATCTTGGTAAGTCT
+
///1944.444997/////999<=:?666AA@:@@AA<BB@D@CDC@@@C?B;;<;769ABAD7;99A@ACBA=A9<<<<<,00+/9<<3==;9.555.5;49;<>>GADDCCCCCB?BDD@D@CCA@?@BB89;CDAICCCCCCCC;;;@@@BB?BCC?BB@D?BBCCCDCDC@BBBDD;IAD>A@@A@0@BCCE=C;;;;;CBBB<AAAA0A@AAB?B?BC@BBBCCCC@C@BBBBAA7;:BC>CGDCBBDCDCBBA;;6;BB6;;BBBAAB@C@CCAFBAA
@ATNG8:01492:05996
ATATGGTAGCACGAGTCACTCATATCCAGAAGATCAGGAACTCTAGAAGAATTCAGATTTTAACACGAGAGTAAACGTAAAAGAAGGTTTACAAGACTCACGTTAACAATATTGCAGCAGTACGCACACAATCGAAGCGCAGTTAGGATGGCTAGTGTAACTAGCAAGAATACCACGAAAGCAAGAAAAGAAGTACGCTATTAACTATTAACGTACCTGTCTCTTCCGAAACGAATGAGTACGATGAGATCTCGTGTGCTACCATCGATCTTGGTAAGTCT
+
--6;>:<<B<<=894444444<<<<=7@9949999996?5:;;>=>B=<<1616<;9;;;0;.66==<@<<>@@6949555&5:4939904//)/5-----//)3-33-39=8==>BBAAABBBBBBBA>=0000<><88::94874:00)////88:98=:::;A733.3:9388///(//60////&-94:///797795>4>>>=9;77;CBB@CCB@>><493499,9==89::9B@ABCCBA@AA??=@:99779<>8>?;885660848=>CCC@
@ATNG8:01504:05972
GATGGTAGGCGACATACATACGCGCCAGCAAGATCAGGAACTCTAGAAGAATTACAGATTTTTTAACACGAGAGTAAACGTAAAAAAGAAGGTTTTACAAGACTCACGTTAACAATATTGCAGCAGTACGCACACAATCGAAGCGCAGTAAGGATGGCTAGTGTAACTAGCAAGAATACCACGAAAGCAAGAAAAAAGAAGTACGCTATTAACTATTAACGTACCTGTCTCTTCCGAAACGAATGAGTACGATGAGAGAGCTCTCTCTACCATCGATCTTGGTAAGTCT
+
AACB?B>B?BBBB>CCBBCC;;0>=:>0//)/75:::)/)/777;=;6::4:)//0-//::::#/)/:767=<;9:808:44;;;;#:4.44444&3894:==<<<<89/717<8>?;7<===CCCCBCCCDBCCC@CD@@?@CCB@B:98;@EBB@BCDCBCCC?CBBBA@=??9?A@>AA??>8=>>;::::9:%9?;?:89CCCC@::::===+/+/<A@@?BCCB@?@=A=@@?6<::59A@@ABBBB999B???BA??=>=>>?A<BAA=A@@@;B?BB?C;;;
@ATNG8:01512:05962
GATGGTAGCTCTGCTCTGACTCTCGTACTCATTCGTTTCGGAAGAGACAGGTACGTTAATAGTTAATAGCGTACTTCTTTTTCTTGCTTTCGTGGTATTCTTGCTAGTTACACTAGCCATCCTTACTGCGCTTCGATTGTGTGCGTACTGCTGCAATATTGTTAACGTGAGTCTTGTAAAACCTTCTTTTTACGTTTACTCTCGTGTTAAAAATCTGAATTCTTCTAGAGTTCCTGATCTTCTGGGCAGACTCTCACACGCCTACCATCGATCTTGGTAAGTCT
+
49::7=ABBCCDB@@@A666;;;;;555>:::7;=>>5>>7?9<BBCGBB@CCDGGAC@;;9B?C>BB?C===>@:?>@DD3BB?BFCC=A00/)//:5;;4666==?:?<<<<<@@<BCC@B?CCLGBBCC?A@BB>AABBBBCDBBBCCBBCC?@@@<AA;A?B;;;BCI;;;:DCDD9D@C?BCBBB0BBBBB=BAB;<;;;;@5;;;;*;@@BB?B>CCADDCBCBC?B@BCBBBB>A@@@;ABCAAACB@@@BBCC@CCC@CABBCB;;9;?DB@CFCB
@ATNG8:01479:06014
GATGGTAGAGAGACTGTAGCGCACCCAGAAGATCAGGAACTCTAGAAGAATTCAGATTTTTAACACGAGAGTAAACGTAAAAAGAAGGTTTTACAAGACTCACGTTAACAATATTGCAGCAGTACGCACACAATCGAAGCGCAGTAAGGATGGCTAGTGTAACTAGCAAGAATACCACGAAAGCAAGAAAAAGAAGTACGCTATTAACTATTAACGTACCTGTCTCTTCCGAAACGAATGAGTACTATGTAGAGCTCTATACTAATCGATCTTGGTAAGTCT
+
9<<<;=9:6=>@DBBBCCCCAA;00,000)/=0;9@:?:?CCCCCC@BB>A?AA??:===+=7A@ACCDC???=5=<;9999$9<7<.55505<>9>CABCFDDC?C@CC@BCC?AAAAB@ACCBBACCCBBADB@@=@BAABCBB?D?CCC?BBCCCCCB@CBCBBC?AA?????CBBBE>BBB?BBBBB3BC?EBBBCCBAA;A<@@@A<@<@ACCC@CCCCBBB?B?BCC>BBB?BBBBBCCCCBCCCCAABBAAA??=??;??>>@@@:A<:949???
@ATNG8:01486:06045
GATGGAAGCACGACACGACGATGTGTACTCATTCGTTTCGGAAGAGACAGGTACGTTAATAGTTAATAGCGTACTTCTTTTTCTTGCTTTCGTGGTATTCTTGCTAGTTACACTAGCCATCCTTACTGCGCTTCGATTGTGTGCGTACTGCTGCAATATTGTTAACGTGAGTCTTGTAAAACCTTCTTTTTACGTTTACTCTCGTGTTAAAAATCTGAATTCTTCTAGAGTTCCTGATCTTCTGGACGACGCGCACTGACACTACCATCGATCTTGGTAAGTCT
+
ABAA?B@CBBBBB@@@CCBABC@ABCCCCFBB@BBCD>EG?D?CCCBBBD?CCBCC@C?BCCC@B@BCCBCBBBB?BBCCC2BA=@???3==<>9?CB?CC?A88:@@<@@@@@ABB?BBA?@;??>::;==:?B@A=@@AAAAA@>>>AB::9>66888=@:@<?@?????CB5;;===/=:=4:;:::+:>@BE7==@@@@@@=>::@>@,=///@7=7AA<CBC;;;><@=BAA>>>:==A;===>;;;>@A>=>===///:6:777???><><>A=A@?@
@ATNG8:01492:06020
GATGGTAGGCGTGTGAGAGTCTGCCCTGAAGATCAGGAACTCTAGAAGAATTCAGATTTTTAACACGAGAGTAAACGTAAAAAGAAGGTTTTACAAGACTCACGTTAACAATATTGCAGCAGTACGACACACAATCGAAGCGCAGTAAGGATGGCTAGTGTAACTAGCAAGATACCACGAAAGCAAGAAAAAGAACGTACGCTATTAACTATTAACGTACCTGTCTCTTCCGAAACGATGAGTACGATGAGAGAGCTCTCTCTACCATCGATCTTACGGTAAGTCT
+
:944.444.4=;;:;///::<:;;=5<<;:>>696<:?8<<=>6667;>8<:=><<;>>>)5.444334:;<<<13333333$393839=9.9;<78?>@A977A>B?BC>A><8555>=<9>@=///898==<ABB;32/.-,,,,(,(,-906-//866749866//(---66(--///(/33,38888'89)..5559;97517156976C<AA@@>5;88////)/(///(/<<;<;;;=9773==7855557999552883///--246(---245....3
@ATNG8:01516:06026
GATTAGCTCTGCTCTGACTCTCGTACTCATTCGTTTCGGAAGAGACAGGTACGTTAATAGTTAATAGCGTACTTCTTTTTCTTGCTTTCGTGGTATTCTTGCTAGTTACACTAGCCATCCTTACTGCGCTTCGATTGTGCGCGTACTGCTGCAATATTGTTAACGTGAGTCTTGTAAAACCTTCTTTTTACGTTTACTCTCGTGTTAAAAATCTGAATTCTTCTAGAGTTCCTGATCTTCTGGATATGAGTGACTCGTGCTACCATCGATCTTGGTAAGTCT
+
A=B@CECCBCAAACCDDCCCCCCCCBCC@@>@CCC>CC@D@CCCCCCD@CCCCC@B@BBBD@C@CCCECCDDDACBBBB5A@<@99989CBC@CGGBDB<;;CCCG?BBDDFCCC?BBD>@?BDCCABBB?BCCD?BBDBBCBBBCCCDCB@@>ACC?CC?A?BBCCBBBCD?B;:;;6;>C<;;;;:*;BBBC>CBBCCJF@A@5;;;;*;AABB@B?BC@CCDCCBB@C@BCCDDL@BBCACHCCDCCBBBBCDDBA@CCC@CAAACBBB>B>BB>CBBB
@ATNG8:01525:06043
GATGGTATACTCGCTGATACACCCAGAAGATCAGGAACTCTAGAAGAATTCAGATTTTAACACGAGAGTAAACGTAAAAGAAGGTTTTAACAAGATCTCACGTTAACAATATTGCAGCAGTACGCACACAATCGAAGCGCAGTAAGGATGGCTAGTGTAACTAGCAAGAATACCACGAAGCAAGAAAAAGAGTACGCTATTAACTATTAACGTACCTGTCTCTTCCGAAACGAATGAGTAACTACTCTCAGAGACACACTACCATCGATCTTGGTAAGTCT
+
A<FF=<;BBC>CCCBABB<@@AB<ABB@C@@@AA<@<@AAAABD@AB;;6;BA99:9-9<?@ABBABB>><3;<<===2;?8<3999+:19@:@973799557/3.32,,,,(,,*,,,-..333855;E=@@??<@>>?AA:95;8=;?=?=888AAA=BB>=??<??9=AB399981799455555$522222:55852827777/6/78::95::=<<<<581788.6998>>>?33/4<78=>??=A@BBCBCA@ABB@AAAB??@A<A<>A?BA@A
@ATNG8:01486:06102
GATGGTAGATACTCGCTGATACACCCTGAAGATCCAGGAACTCTAGAAGAATTCAGATTTTTAACACGAGTAGTAAACGTAAAAAGAAGGTTTTACAAGACTCACGTTAACAATATTGCAGCAGTACGCACACAATCGAAGCGCAGTAAGGATGGCTAGTGTAACTAGCAAGAATACCACGAAAAGCAGAAAAAAGAAGTACAGCTATTAACTATTAACGTACCTGTCTCTTCCGAAACGAATGAGTACTTATCTATGTTTGCGCTACCATCGATCTTGGTAAGTCT
+
45<<7<<A:999555::9;666=;>2444./7//)/7)/)/69;9//)/7)/)/9555555$5.56667------5,669==99+?>5:.555&55<79;<=<<<>>:>:??7:::<@BBBBCBBBLAABBABB>BB;;6;@>>???B<B;B::45;;:>><@>@@@@?@:>?9=A<:993333&373388888$99489:///889</3/399828288<<<<@DCCECC?B?;;;7;BB@CBBBBBCB@BAAAA?999,9999ABC?BCBAA?9858=AB:=;<;
@ATNG8:01507:06103
TATGGTAGCACGAGTCACTCATATCCAGAAGATCAGGAACTCTAGAAGAATTCAGATTTTTAACACGAGAGTAAACGTAAAAAGAAGGTTTTACAAGACTCACGTTTAACAATATTGCAGCAGTACGCACACAATCGAAGCGCAGTAAGGATGGCTAGTGTAACTAGCAAGAATACCACGAAAGCAAGAAAAAGAAGTACGCTATTAACTATTAACGTACCTGTCTCTTCCGAAACGAATGAGTACCTCTCAGACGCTCGTCCTACCATCGATCTTGGTAAGTCT
+
ACCC@BBCBBBCBAACBCCCCBBBCADCB@CGED??>@@BBDLCBB@BC>B@BBBCCDDF5C@DCCCCDCEC@@<@000???0?@=A;@@@6@AB@DBBA@@@??@9??CC?AACABCBBBBCBBBCBCCDBB?BCCD@B?@?AB995;?AAA>BCAAECCC>AACBBB@?><?BD==?999+99929CCAC38978BBACCA==;>9<=:;1818<BBEFHCCBCCB?B?@@@<@BB@CBCCCCC?AAAAAAAAABBBB@@=@BB>BABBBBAA>B@CD?BBBA
@ATNG8:01511:06089
GATGGTAGTACATGATAGACGACACCAGAAGATCAGGAACTCTAGAAGAATTCAGATTTTTTAACACGAGAGTAAACGTAAAAAGAAGGTTTTACAAGACTCACGTTAACAATATTGCAGCAGTACGCACACAATCGAAGCGCAGTAAGGATGGCTAGTGTAACTAGCAAGAATACCACGAAAGCAAGAAAAAGAAGTACGCTATTAACTATTAACGTACCTGTCTCTTCCGAAACGAATGAGTACGTGTGCGACGTGTCTCCTACCATCGATCTTGGTAAGTCT
+
<<@<9<<=A<<<<<<<=::;=<;;;9=5516<<555.5.599999;38:5:7;:<<<====%<8<;;<>>B=699,5;=====09?:A5@??1@>CACCCDCCCBB?A>;;7;BB?BCCCBCCCBBBBBCCCCACB::9;BCDFCCC?B?CCCABCCBBC@@=AAA@BB@BB?BCB?AAA@?;?::39====,9:4:ABABBBBB=B>ABBB@D@BBDAB?BCCBBCC@B@CCD>BCB@;:;BCAA?@@@?AAC???BBBCD@998<>?@AABBB@C@GC@CAAA
@ATNG8:01527:06074
GATGGTAGCTCTGCTCTGACTCTCGTTCTCATTCGTTTCGGAAGAGACAGGTACGTTATAGTTAATAGCGTACTTCTTTTTCTTGCTTTCGTGGTATTCTTGCTAGTTACACTAGCCATCCTTACTGCGCTTCGATTGTGTGCGTACTGCTGCAATATTGTTAACGTGAGTCTTGTAAAACCTTCTTTTTACGTTTACTCTCGTGTTAAAAATCTGAATTCTTCTAGAGTTCCTGATCTTCTGGCGCGTATGTATGTCGCCTACCATCGATCTTGGTAAGTCT
+
:<BB>BBCCC?C@@ACCB===>>=6919>><<8?@@@<@B?B?@@@BBBB?CCCCC@CCCBB@C@BAEDCCCCD@BAAA@0AA>BACB=BBBC<<:FACCA=;;EFDAECDAAABC@CBB@B@CBBDBBBA?AB@@>ACCCBBCCCCBBDBBBC@BBB@CC@C@AABBBBCCC@CBBBB:B?E=AABBB0BBBBF>CBCCCCCCCC@DDDC3BBBDD@C@CC@CCCBBBB@B@BBCCBC?CAB?BAAABBCDCCBBBBCC@BCB@AAABBBBB>CAA@=AA@@
@ATNG8:01513:06124
GATGGTAGGCGTGTGAGAGTCTGCCCAGAAGATCAGGAACTCTAGAAGAATTCAGATTTTTAACACGAGAGTAAACGTAAAAAGAAGGTTTTACAAGACTCACGTTAACAATATTGCAGCAGTACGCACACAATCGAAGCGCAGTAAAGGATGGCTAGTGTAACTAGCAAGAATACCGCGAAAGCAAGAAAAAGAAGTACGCTATTACTATTAACGTACCTGTCTCTTCCGAAACGAATGAGTACGATGAGAGAGCTCTCTCTACCATCGATCTTGGTAAGTCT
+
;;?C@CCB@BBBD@A@BBAAAB;;9/6BC@CCBBBC?C@B@@@BBA>BB>B@CB@@@A@@,@9?>?:98?BC@@8????@?@,00,/6;;=,0/939333;??AB>B>AD==;95;;>>>??>>>????@@A<@<896///99;/88-8:>AE@EBBBBBCC@CAAABB>@C>@@@<?@999,::0+0;;;;,00*/9::A>>>B=C===B<>:=??::5:>;<=>>;>=AAD7<9928:9;///6668::888;899;>>==>A;@@H@@???;?==>:=?A;
@ATNG8:01517:06142
GATGGTAGTCTCAGGATAGTCTATAGTACTCATTCGTTTCGGTAAGAGACAGGTACGTTAATAGTTAATAGTCGTACTTCTTTTTCTTGTCTTTCTGTGGTATTCTTGCTAGTTACACTAGCCATCCTTACTGCGCTTCGATTGTGTGCGTACTGCTGCAATATTGTTAACGTGAGTCTTGTAAAACCTTCTTTTTACGTTTTACTCTCGTGTTAAAATCTGAATTCTTCTAGAGTCCTGATCTTCTGGGTGTATCAGCGAGTATCTACCATCGATCTTGGTAAGTCT
+
44;<5:::99////)/://5669<;9;<;;;;:7<<::3::277)///9://)5:5558:597/.*-(---//8;>>@9;;>>>):8389444(333//)///)/83//38:?9<><696;;6;?@?B@DH<;=CCC:;;IF?@@AA@<<<AA;;;DD@@?@AA=@A;>8;9:99?@@A?@@?@?4?2929>>>>,@@;;;;-::?@A@??>@2999*5999<9>:CC<==<<<00/)///7795945505<9>999@@@@C966??<@>@BBA;;;A?B?BB?AAA;
@ATNG8:01491:06175
GATGGTAGATACTCGCTGATACACCCAGAAGATCAGGAACTCTAGAAGAATTCAGATTTTTAACACGAGAGTAAACGTAAAAAAGAAGGTTTTACAAGACTCACGTTAACAATATTGCAGCAGTACGCACACAATCGAAGCGCAGTAAGGATGGCTAGTGTAACTAGCAAGAATACCACGAAAAGCAAGAAAAAAGAAGTACGCTATTAACTATTAACGTACCTGTCTCTTCCGAAACGAATGAGTACTATAGACTATCTGAGACTACCATCGATCTTGGTAAGTCT
+
///96<CBBBBAA@ABBCCB?>>>@8><<754444439.448:99:8<=9=8<A::4@;?)?7>>:::<B<;;=133444444#5;7<.555&5<<7;966@;;?D7?>?@<@;905@@@ABDCC;;9@@CBC@C;;;5::?@AABC@E@CCC?BBABBB??<?@@>>@=9958C?6<8////&///(/99999%9:;?777B9>>>7;778?=9=:<@ABA=AA;;:AA?@????:?AC?BBBABACDABADCAA@BBAA:::AAAA?BBA?A?892817>8AB@@
@ATNG8:01515:06207
GATGGTAGCGCGACGAGCGTAGACCCAGAAGATCAGGAACTCTAGAAGAATTCAGATTTTTAACACGAGAGTAAACGTAAAAAGAAGGTTTTACAAGACTCACGTTAACAATATTGCAGCAGTACGCACACAATCGAAGCGCAGTAAGGATGGCTAGTGTAACTAGCAAGAATACCACGAAAGCAAGAAAAAAGAAGTACGCTATTAACTATTAACGTACCTGTCTCTTCCGAAACGAATGAGTACGAGAGTCAGAGCAGAGCTACATCGATCTTGGTAAGTCT
+
BBCC@CBCBCC:;;BBBCCBBBAAA<ABBADCCB@@>@?BBBAAAE@CC@B?BAAAABBB2B@BBAABBDCBBB=BBBBBBB5BC?C?AA@9ABB?CCCCCCECC?B?BC@CCC?CCAABCCBBBDDDCBBB?CCCC?AAAACCBC>C?B??=@CCCCCCC?CCCBBB?A@;AA@:@@989+7775789999%:?;?AABBBCBB8;8;A@@:>:>BCCC@CBAAAEF@D?BBB=BGD@??>BBCCBBB@AACBBBBBBA>>>@BB@?AAAA<<393:93@AAA
@ATNG8:01516:06169
GATGGTAGCGAGCGAGTGTGTATACCAGAAGATCAGGAACTCTAGAAGAATTCAGATTTTTAACACGAGAGTAAACGTAAAAAGAAGGTTTTACAAGACTCACGTTAACAATATTGCAGCAGTACGCACACAATCGAAGCGCAGTAAGGATGGCTAGTGTAACTAGCAAGAATACCACGAAAGCAAGAAAAAAGAAGTACGCTATTAACTATTAACGTACCTGTCTCTTCCGAAACGAATGAGTACAGAGAGTACGATATGTCTACCATCGACGAATAGAAGTCT
+
@<CE@DDBBBBA@ABBBCBBBA:;<7;AA=ABBBBC=@?ABCCCCB?BB>B>ABCDFDDD3C?BBCCDCBCBCB=ABBBCCD5BB@BGDDD;CCFACCBBBBC;:6;?AA>BBB?BABAABBBCBECBBCDDBCCCC@BBBBCCCDAF?C::9:BCBCDCB?BBBBAA?AA@CDC799?<<6>::3::9:9:%:?;>:7:CCB@B<?<>CCC>A>ABCCCADCBBBCC?C?BCD>CBB>:::@??@ABBBBBBBBBCCBBBAAAA@=@ABBBBBB?BAA?=B@??
@ATNG8:01488:06224
GATGGTAGGCGAGAGTGAGACGCAGTACTCATTCGTTTCGGAAGAGACAGGTACGTTAATAGTTAATAGCGTACTTCTTTTTCTTGCTTTCGTGGTATTCTTGCTAGTTACACTAGCCATCCTTACTGCGCTTCGATTGTGTGCGTACTGCTGCAATATTGTTAACGTGAGTCTTGTAAAACCTTCTTTTTACGTTTACTCTCGTGTTAAAAATCTGAATTCTTCTAGAGTTCCTGATCTTCTGGTGTCTGATCTGTATCACTACATCGATCTTGTAAGTCT
+
>>AA?C>D@BBBBB=B96;CCCCCCABBCCBB?BBBB>BFAC@BCCBB@@<@AAA@<@?BBAA9;7;AAABD?;?8@<===+;;6;:::3:?AA=A?;7;=*00:6695=>A@BBBC@B>>:==<;=887652777:;:::@@@775?>=75588)/.30552>4>>>=>;79<4:87::1:<B<>>DDD/AA==@6@66///;=6;6;@@@/@>>>?:?=>>:>B@?;;;8=:>?>::=6///6775,----6;;><<==;;@@AAA77/==---=06--/
@ATNG8:01520:06218
GATGGTAGTACATGATAGACGACACCAGAAGATCAGGAACTCTAGAAGAATTCAGATTTTTAACACGAGAGTAAACGTAAAAAGAAGGTTTTACAAGACTCACGTTAACAATATTGCAGCAGTACGCTCACAATCGAAGCGCAGTAAGGATGGCTAGTGTAACTAGCAAGAATACCACGAAAGCAAGAAAAAAGAAGTACGCTATTAACTATTAACGTACCTGTCTCTTCCGAAACGAATGAGTACAGAGAGTACGATATGTCTACATCGATCTTGGTAAGTCT
+
;;;<;>>>=;;;==<?<=@?;:>==066?;??<@:9154;<?<@AC=?@:@947444444$5.55>>=<<55;;)55;;==>+;;9;<@@@2;;A@BAAACCCBB?B@@@=@BB>BDBCABAABCFEBCCGC7;<<<5;@@@BB@@<@?B;=:<CCCBBCE@DCBBBB>AA@BCC@DBAAA:==?<99::::%:?;>98:BBABB>><=BBB@B?BDJ;;9;AAA;::;?>?@@;?@?<?@BBBBBCCB@@@EB???BDCBBBB>>>BBBCCBB<?>??>A;;;
@ATNG8:01487:06300
ATGGTAGCTCTGCTCTGACTCTCGTACTCATTCGTTTCGGAAGAGACAGGTACGTTAATAGTTAATAGCGTACTTCTTTTTCTTTGCTTTCGTGGTATTCTTGCTAGTTACACTACCATCCTTCTGCGCTTCGATTGTGTGCGTACTGCTGCAATATTGTTAACGTGAGTCTTGTAAAACCTTCTTTTTACGTTTACTCTCGTGTTAAAAATCTGAATTCTTCTAGAGTTCCTGATCTTCTGGGCTGCGCTGATATGCGCTACCATCGATCTTGGTAAGTCT
+
44439::@955<:<<<566<<<<=<<==;44.48990993:5::?BBBA<>>>00,/27:9:.666=9;>/0/:777777'///)4;;>4<999,//<8:::@=AAAD@CCCBCCC@CBB8;6:@@=???6::@@?AABAABBBCBBFBBB??<@BB?CC@C@CBBBBBCCB@A;;;;.<=A<@@BBB5BDEDM=@;<;AAB@@?ADDDC2DAAAC@B@CC@AAA@@@E@B?BBCDED=??CC=C@@@BBCCDCBBBCBCCBC@BBBBBBCD?C@CC@C@@@
@ATNG8:01499:06286
GATGGTAGCTCTGCTCTGACTCTCGTACTCATTCGTTTCGGAAGAGACAGGTACGTTAATAGTTAATAGCGTACTTCTTTTTCTTGCTTTCGTGGTATTCTTGCTAGTTACACTAGCCATCCTTACTGCGCTTCGATTGTGTGCGTACTGCTGCAATATTGTTAACGTGAGTCTTGTAAAACCTTCTTTTTACGTTTACTCTCGTGTTAAAAATCTGAATTCTTCTAGAGTTCCTGATCTTCTGGATACACTCATGTGCACCTACCATCGATCTTGGTAAGTCT
+
44885:BBB@;?BBCCCAA@BBA;<ABBAA:;8;BBE>CC@E?BBDCBBBADIICC@CACBBB@C@BCBCFCDCDACBBBB5BB?BBCC?CAAB;;;C@CCABBBCCD?BBDDDCCC@CBB?B?CCDDBBBB@BBBB>AAEBBBBABBBBBBCAA>BBB?BC@B@BCBBBCBCC?C;;;;.;>B=;;;;;*;CBBB>BEDCGFBBBC@DIFE3CCCBC@B@CD@BBBCCBB@B?AAACBC@BBC@CCCBBBBCB:::BBBB@BCC?BBCCCCAA>B@DEAFCAA
@ATNG8:01519:06278
GATTGGTAGCGCATATCAGCGCAGCCCAGAAGATCATGGAACTCTAGAAGAATTCAGATTTTTTAACACGAGAGTAAACGTAAAAAGAAGGTTTTACAAGACTCACGTTAACAATATTGCAGCAGTACGCACACAATCGAAGCGCAAGTAATGGATGGCTAGTTTAACTAGCAAAGAATACCACGAAAGCAAGAAAAAGAAGTACGCTATTAACTATTAACGTACCTGTCTCTTCCGAAACGAATGAGTACGTGTGCGACGTGTCTCCTACCATCGATCTTGGTAAGTCT
+
7//)/)/999:;;<>?666;=?===@8?>>;=/////-(-055-////)//6=7<;;444444#45<<=;;:<<;<=3<7;;;;;,0/)/5;<</;;=:>>?>==;::658@=9==>:>=???@C;;;AAA9:5:5955925:<59.554.//3///179////(/)339:9:=4::49:<2888;9998;6;==;;,/0)////:::3404499:=4:<:AA@A<?>AAABB>@:000)000*/886687888888;98=33987A=B>?9=::<<99;19177/779:
@ATNG8:01478:06359
ATGGTAGCTCTGCTCTGACTCTCGTACTCATTCGTTTCGGAAGAGACAGGTACGTTAATAGTTAATAGCGTACTTCTTTTTCTTGCTTTCTGTTGGTTATTCTTGCTAGTTACACTAGCCATCCTTACTGCGCTTCGATTGTGTGCGTACTGCTGCAATATTGTTAACGTGAGTCTTGTAAAACCTTCTTTTTACGTTTACTCTCGTGTTAAAAATCTGAATTCTTCTAGAGTTCCTGATCTTCTGGTATACACACTCGCTCGCTACCATCGATCTTGGTAAGTCT
+
///)/////7/444/////////55555544.4:;;4:9396555<<<<8;5555.55:;;=5;7;=<<><655694444$496;///)////)/4:6<>:<>8::99994;://////)/7:6:7=><;///<8:::=0666@@@@BB996>>=@A?BBB=BD6;6;AAAABBBB>B;;;;.;5;5;;;;;*:>;;;/000///://515<<<(5555;.5.597555<55459545666>9===466<<><?@>AA99:BA>@@@69:@?=@995:@DC?C:::
@ATNG8:01496:06356
GATGGTGTGTCATATGAGAGTGTGTACTCATTCGTTTCGGAAGAGACAGGTACGTTATAGTTAATAGCGTAACTTCTTTTTCTTTGCTTTCGTGGTATTCTTGCTAGTTACACTAGCCATCCTTACTGCGCTTCGATTGTGTGCGTACTGCTGCAATATTGTTAACGTGAGTCTTGTAAAAACCTTCTTTTTACGTTTACTCTCGTGTTAAAAATCTGAATTCTTCTAGAGTTCCTGATCTTCTGGTCTACTACACTGTACTCTACCATCGATCTTGGTAAGTCT
+
:;;<9>BBBBB666;<?<=ACBBB@@>>?;;49?BC;BB>A<ABCBCGE?AB;9515>B>C7A<@B?=@00,/;6:;;;;)///+5:>@6ABBA;@9;79B=?AA@CD@CCBCCCCC@CBB?B?BCAAABDC?AAEE@EABBCCBBCBBBCCCCC@CBB@BB@D?@ABBBBCAA=@;;;;;*;>B<;;;;;*;BBBC=A@@@AAB;99;?==?0=@@?@>B?CF@AAA;;;C?B?A@ACCB?BBB>BABBBAHKEEDCGHHCCCCC?C@A@BBBB@D@BC?CBCB
@ATNG8:01506:06345
GATGGTAGATATATGCACGCTCTACCAGAAGATCAGGAACTCTAGAAGAATTCAGATTTTTAACACGAGAGTAAACGTAAAAAGAAGGTTTTACAGGACTCACGTTAACAATATTGCAGCTGTACGCACACAATCGAAGCGCAGTAAGGATGGCTAGTGTAACTAGCAAGAATACCACGAAAGCAAGAAAAAGAAGTACGCTATTAACTATTAACGTACCTGTCTCTTCCGAAACGAATGAGTACTATAGACTATCTGAGACTAATCGATCTTGGTAAGTCT
+
BBBC@CCCCCCCBBBBCCCCDDCBB?CDD@BBBAAA?A?BCCDCA@;?A?A?CDCBBBBB1@@CDCCCBBA>>>8>@@CCCC5CC>C4;;;.;BCC@BBCCCCA@;@>AB?BCC@BBBBBB@@ADDGCCCBB@BCEC@CCCBBBAB?B?CBF?ABCC@@AD@CCCAAA>AA?BBB?BBA@@;???=@AAAB3AA@BBBBCBAAB>A>BCCD?C?CCBAA=AAAA@@A;?>?AA;?;<7;ABBBCCBFBBBDDCDCCC@@@AAAA<AAAABBB>A?BC?CAAA
@ATNG8:01519:06323
GATGGTAGAGAGACTGTAGCGCACCCAGAAGATCAGGAACTCTAGAAGAATTCAGATTTTTAACACGAGAGTAAACGTAAAAAGAAGGTTTTACAAGACTCACGTTAACAATATTGCAGCAGTACGCACACAATCGAAGCGCAGTAAGGATGGCTAGTGTAACTAGCAAGAATACCACGAAAGCAAGAAAAAGAAGTACGCTATTAACTATTAACGTACCTGTCTCTTCCGAAACGAATGAGTACGATGAGATCTCGTGTGCTTCCATCGATCTTGGTAAGTCT
+
BBDD?BBAACCCCCBBBBBCEFEDD=CCE@CDA@@B=@=@BBAAAE?BB?B?AAA@@AAA2A?BCEDCBBBCCF>@@;9999'4:2549@@7BBCACBCCDCC::9;@CC@CBC@CCCAAAGCCCCCFCCBB?BBAB?BCCCCCAA>B@C@@>ABBBDDCC@C???AA>??;?BA299999,7;;899999(8@<B>??CCC>>:=;?A@@:>:=AC;::;BAAACC?B?BDD>BAA?BBBCCCCDDBBAABFBAAA>????@<@=AA<==E@@9>:=@;BCBB
@ATNG8:01498:06387
GATGGTAGCTCGCTGATGATATCTCCAGAAGATCAGGAACTCTAGAAGAATTCAGATTTTTTAACACGAGAGTAAACGTAAAAAGAAGGTTTTACAAGACTCACGTTAACAATATTGCAGCAGTACGCACACAATCGAAGCGCAGTAAGGATGGCTAGTGTAACTAGCAAGAATACCACGAAAGCAAGAAAAAGAAGTACGCTATTAACTATTAACGTACCTGTCTCTTCCGAAACGAATGAGTACTATAGACTATCTGAGACTACCATCGACACTCCAAAGTCT
+
6>>>@D=BB=666<<AACCCCC::;@CCB?BCBBCC=B=AAA@C??9<=2927==778787#36:?@>??ADCCC>CB@A@A@0>B>B<BBA7B<;7;CDCFCCAA<@900,0BB9@@ABBCCDJCCCCBBBC?BBBB@AAAAA@@B7:6;@@=@CDEAC@?>?BBABB?BB>ABB4:9999,9998=ABBB3BC@C:9:CCB=>:=<??>><@=@ADBB?BBCBBBE@C@BA@9?==;:::ABCCCBBCCCBAAACCABAACAAA?CCCAABBBCC?BB=BBBB
@ATNG8:01523:06380
GATGGTAGGACGAGCGTCTGAGAGGTACTCATTCGTTTCGGAAGAGACAGGTACGTTAATAGTTAATAGCGTACTTCTTTTTCTTGCTTTCGTGGTATTCTTGCTAGTTACACTAGCCATCCTTACTGCGCTTCGATTGTGTGCGTACTGCTGCAATATTGTTAACGTGAGTCTTGTAAAACCTTCTTTTTACGTTTACTCTCGTGTTAAAAATCTGAATTCTTCTAGAGTTCCTGATCTTCTGGATATGAGTGACTCGTGCTATCATCGATCTTGGTAAGTCT
+
448:5<AB;BBAAB@BBBDACBBB>BBBBCCC@CBBB=BC@C@BBABDDE?CCCCB?B@CCCB?C@CBBDEDFEC@CCCDD5CC?BABB:AABB8;<A=@B8;;@CBCACCDFGDBBABCC@C?CCCCCCBB@BCCC?CDDCBBBCBCCCDC@@A@EA@>@A?A?CCCDBBBCC?@ABBB9A>B>;;::9*:CCDD=CCCCCIGCCB@CIIE5FDCBB@A@DE>BACCCCC@C?BBCCCB@BBB@ECCCEBAADBBBCCB@??DDCCCCCCABB<B?BB<??@@
@ATNG8:01542:05806
GATGGTAGCTCTGCTCTGACTCTCGTACTCATTCGTTTCGGAAGAGACAGGTACGTTAATAGTTAATAGCGTACTTCTTTTTCTTGCTTTCGTGGTTATTCTTGCTAGTTACACTAGCCATCCTTACTGCGCTTCGATTGTGTGCGTACTGCTGCAATATTGTTAACGTGAGTCTTGTAAAACCTTCTTTTTACGTTTACTCTCGTGTTAAAAATCTGAATTCTTCTAGAGTTCCTGATCTTCTGGTGTCGTCTATCATGTACTACCATCGATCTTGGTAAGTCT
+
////)//789<5;4:;<566<<<<<955<>::7;;;>7>>9A9<ABDCBBAECCEI@C@CBBC<A=AA?BD?BBC@?@AA@,=@;?@@A<A455.615=9==:@@;<<>:>@=BB?;;:BBB?B@FFBBBAAD@BCDE?CCCCCBBBBBBBBBBCC@BBB?BC?B?BCCCBBBBA;A;;;;.;>A>ABBBB0BA@@B<CAACAACAAA@BJFJ5BBBBCAFACB@BBBCBBC@D@AAADDD?ACD@CCCCCCBA@CBBBCCB@@@C@DCBDDDCB?C?CE@CCEC
@ATNG8:01561:05802
GATGGTAGAGAGACTGTAGCGCACCCAGAAGATCAGGAACTCTAGAAGAATTCAGATTTTTAACTTCGAGAGTAAACGTAAAAAGAAGGTTTTACAAGACTCACGTTAACAATATTGCAGCAGTACGCACACAATCGAAGCGCAGTAAGGATGGCTAGTGTAACTAGCAAGAATACCACGAAAGCAAGAAAAAAGAAGTACGCTATTAACTATTAACGTACCTGTCTCTTCCGAAACGAATGAGTACGATGAGATCTCGTGTGCTACCATCGATCTTGGTAAGTCT
+
8:;;7<<ABBBB@;;?AA=>FEBBB>BBB@BC;;;A;@;?CC9:9A==>9=<998>:>>?+>8==5=@BBCDCDC=999<<<<+<D@C<BBB:BCD?BCCCCCCCC@B@BB@BFC@BBCCCDCDCCCCBCCCC@B@AA=AAA@CA??<@=A@@=@CCECCCB?CCCCDC@?><?BB<??AAA;>==9::9999%9@;>99:BA@883869ABC<>;>?BBA>AB@@?BA=@=?@?9?AA=ABBCBCCBBBBAAADB?????:888BB<@?B===EE:>:=?<CBBA
@ATNG8:01574:05794
ATGAGTGCGAGCATGAGATGTAGTCACGAAGAATCAGGAACTCTAGAAGAATTCAGATTTTTAACACGAGAGTAAACGTAAAAAGAAGGTTTTACAAGACTCACGTTAACAATATTGCAGCAGTACGCACACAATCGAAGCGCAGTAAGGATGGCTAGTGTAACTAGCAAGAATACCACGAAAGCAAGAAAAAAGAAGTACGCTATTAACTATTAACGTACCTGTCTCTTCCGAAACGAATGAGTACTGCGTCTCTCTCTCGCCTACCATCGATCTTGGTAAGTCT
+
444444//////9957///9----/////3/4.5998-304;???9;6;A=A@BA>CDFEE5B?BBCCDCCCCHK?GBAAHIH5CB@C:A@A4ABC?B@AABBBCC@C@DB?BBB@BB?@ACCDCCCCBCBAA?@BBB@BBCCBBCB?B?B;;7;CAA@ADC@CDCBBB=??<:99=@@@AA<@>?<99::::%9?;>ABBBBBBF<@<?A>A1738@CCD@CDBCBCB=A=@??9@AA>BDDEBBBBBBBCCDCCCBBBBCC@C@@?ACCCCCAA>A>@@=BAA@
@ATNG8:01575:05808
GATGGTAGGCGACATACATACGCGCCAGAAGATCAGGAACTCTAGAAGAATTCAGATTTTTAACACGAGAGTAAACGTAAAAAGAAGGTTTTACAAGACTCACGTTAACAATATTGCAGCAGTACGCACACAATCGAAGCGCAGTAAGGATGGCTAGTGTAACTAGCAAGTATACCACGAAAGCAAGAAAAAAGAAGTACGCTATTAACTATTAACGTACCTGTCTCTTCCGAAACGAATGAGTACTATGTAGAGCTCTATACTAATCGATCTTGGTAAGTCT
+
/;996<<>8=====>AABACCBBBB@A@A>BAAACC?B?BBAAA@@=@@=B?BABBDDDC1A?BBBCCCCCABA;@@;;;;;*;A=A=BBB9BBB?BCBBBCC;;7;?@@:@?>455<;AABBDBABBBAAA?ACBB>CCCCCBBBAGACBB@BA@ACCCD@CCCDAA?AHA@@@000=<:48.0+000000$/857737=<@A=7794=BB?D?D;BAB@CD@A@AC@C>@@B<AAB?BCBBBABBAAABBBAAAB?????A@A=A998;==9B?BB?A@00
@ATNG8:01554:05837
GATGTAGATATATGCACGCTCTACCAGAAGATCAGGAACTCTAGAAGAATTCAGATTTTTAACACGAGAGTAAACGTAAAAAGAAGGTTTTACAAGACTCACGTTAACAATATTGCAGCAGTACGCATACAATCGAAGCGCAGTAAGGATGGCTAGTGTAACTAGCAAGAATACCACGAAAGCAAGAAAAAAGAAGTACGCTATTAACTATTAACGTACCTGTCTCTTCCGAAACGAATGAGTACTGTATCTATGTGTGCGCTACCATCGATCTTGGTAAGTCT
+
CCCCBCCCCCCBCCEDCCCCBBCC@CCC@BBA@@B?B>CACCCBA>BB?C?CCCCCCCC2C?AABCCCDCAAA<AAADCCD5BB?C5;;;.;DC?CAAACCCCC@B@BC@CCC@CBBBBBCCCDBCBCCCD@DCCC>AACBBBAC<@=@@?=@CCEDDCC?CAABCB?BB>BCC599999+9993::::99%9?;?99:BBCBB?B@???@<?<?@CBB@BBBBBDD@C?CCC=CCC=AABCCCCCCABBBA@@@BBBBBBBAAA?AAAAAAAA:=:@A=B:::
@ATNG8:01564:05831
GATGGTAGCTCTGCTCTGACTCTCGTACTCATTCGTTTCGGAAGAGACAGGTACGTTAATAGTTAATAGCGTACTTCTTTTTCTTGCTTTCGTGGTATTCTTGCTAGTTACACTAGCCATCCTTACTGCGCTTCGATTGTGTGCGTACTGCTGCAATATTGTTAACGTGAGTCTTGTAAAACCTTCTTTTACGTTTACTCTCGTGTTAAAAATCTGAATTCTTCTAGAGTTCCTGATCTTCTGGCGCGTATGTATGTCGCCTACCATCGATCTTGGTAAGTCT
+
ACCD@DBBBB<ACBBEDBBCHCCCFBB@BB:;:;CCC=BB?B?DCCDCCC?AACBB@B@BBBB?CACCCHCBBBG@CCCCC5BB@CCED>B@AA<AAB=BC=@@BBBI@ECCCDDBC@BBB?B@BCGCBBBC@CAAB?CBBBDABACCCBBBBBB?CEE?A@>A@BBCBBBBCC@CCCDD;D?B;;:::-;C;;;9;DCBCCCABA@DCDC5CBBBC@B>CJ@CCCCBBB?C@BCCBBB<??@=@BCAAACECCBBCBBC?BBC@CBBBCCBB?CACC?CBA@
@ATNG8:01564:05838
GATGGTAGATATATGTACGCTCTACCAGAAGATCAGGAACTCTAGAAGAATTCAGATTTTTAACATCGAGAGTAAACGATAAAAAGAAGGTTTTTACAAGACTCACGTTAACAATATTGCAGCAGTACGCACACAATCGAAACGCAGTAAGGATGGCTAGTGTAACTAGCAAGAATACCACGAAAGCAATAAAAAAGAAGTACGCTATTAACTATTAACGTACCTGTCTCTTCCGAAACGAATGAGTACTGTATCTATGTGTGCGCTACCATCGATCTTTGGTAAGTCT
+
:<>>;??=BB==@>>BAA;;5555925;>8>CC;;94929@@595<9;?<?499887988$73<<7887888;;;3:8333888'8817,3333$333,377787722+2466277869999@DCGCDCCCBBBA?BDCCC<@@CBBAA<A=AAB@BCCDBAAA=BDCCBB@>><?FD;??::929>>=BBEDED)BB?B???BB@AB7;8;>>?7;7;AB@@?@BBBABB@B@CDE?DAA>ABBCBCBBBBBBAA9:9AA?:9:??@@>AA<::8687(71596>000
@ATNG8:01529:05889
GATGGTAGCTATACGTATATCTATGTACTCATTCGTTTCGGAAGAGACAGGTACGTTAATAGTTAATAGCGTACTTCTTTTTCTTGCTTTCGTGGTATTCTTGCTAGTTACACTAGCCATCCTTACTGCGCTTCGATTGTGTGCGTACTGCTGCAATATTGTTAACGTGAGTCTTGTAAAACCTTCTTTTTACGTTTACTCTCGTGTTAAAAATCTGAATTCTTCTAGAGTTCCTGATCTTCTGGACGACGCGCACTGACACTATCGATCTTGGTAAGTCT
+
CCCC@C@BACCDDBBCBCCCCDDCCBBBBGCC@CDDD>CGAC@BCBCBBB@CCBCC@C@CCBB?C@CCBBCCBCB>AACDC3CC@BAAA=ABCB?BCC?A@599?ABB?CCBBB@A@=@@B?@<@BBA>??@=BC@@;>>@@>>>AA@>>A<==A<@@@=@@7:8;@AFD>>>A;???DD;D<A===<<<.<A99918/////=89=8====.<???B<A<AC<CB????@<A=???@?@766<7;>///999==;;;<==///:::?@>?;><@?=AB??
@ATNG8:01531:05945
GATGGTAGCGCATATCAGCGCAGCCCAGAAGATCAGGAACTCTAGAAGAATTCAGATTTTTAACACGAGAGTAAACGTAAAAAGAAGGTTTTACAAGACTCACGTTAACAATATTGCAGCAGTACGCACACAATCGAAGCGCAGTAAGGATGGCTAGTGTAACTAGCAAGAATACCACGAAAGCAAGAAAAAAGAAGTACGCTATTAACTATTAACGTACCTGTCTCTTCCGAAACGAATGAGTACCTCTCAGACGCTCGTCCTACCATCGATCTTGGTAAGTCT
+
?A;<7<566==CBCBA@@BBBCCCC?DCC@CCCC;;6;<>?@BBBB?CC>@=?BBABBBB2C>BBDCCCCCBBA:A?;;;;;*;?>B5999&9@B@>DECBBIBB@B@CC@CBB@BCBEBCCCBBBCCBBBC@BC;;6;BBBBBCD?C?C;;:<GCBBBBA>ABBDDB?AA?ADC?@A@??9?AA>ACDDCC(CC?C>??BB@?A5:57??C<?<>DIMI@BC;;;AA>A@BA@;A<;6;BBABBE@BCBBBBABBBBBBCB?BBB?E9::BB>>=D@;;9;@@@
@ATNG8:01535:05954
GATGGTAGAGAGACTGTAGCGCACCCAGAAGATCAGGACTCTAGAAGAATTCAGATTTTTAACACGAGAGTAAACGTAAAAAGAAGGTTTTACAAGACTCACGTTAACAATATTGCAGCAGTACGCACACAATCGAAGCGCAGTAAGGATGGCTAGTGTAACTAGCAAGAATACCACGAAAGCAAGAAAAAGAAGTACGCTATTAACTATTAACGTACCTGTCTCTTCCGAAACGAATGAGTACGATGAGATCTCGTGTGCTACCATCGATCTTGGTAAGTCT
+
4:<<7ABBC@A@;99>B>CABCAAA<AA@?CAA;;;?CCEC?@@@;00*06::;=9:::$3,39:===A?9::2:?<@>>>000+/399:/=ACGCJCCBBBCC@B@CC?DCD@CBCABBCCCCCCCBC@@<@AA@=ABBBCD@?=@?C@@>ADBBBBBC@AAABAB@::49@@198AAB8>>>?@@AAA2AC?BBDBAA=AA;>:>>881808?BBC?BAA@@@@:=:9::/9A@??????ACDBBAE@??F:99BBBAAA@@<??>>>A;;4:5881;@@@
@ATNG8:01559:05918
GATGGTAGTACATGATAGACGACACCAGAAGATCAGGAACTCTAGAAGAATTCAGATTTTTAACACGAGAGTAAACGTAAAAGAAGGTTTACAAGACTCACGTTAACAATATTGCAGCAGTACGCACACAATCGAAGCGCAGTAAGGATGGCTAGTGTAACTAGCAAGAATACCACGAAAGCAAGAAAAAGAAGTACGCTATTAACTATTAACGTACCTGTCTCTTCCGAAACGAATGAGTACGATGAGATCTCGTGTGCTACCATCGATCTTGGTAAGTCT
+
CCDC?C@BBB=C;=9C?;@G@@@BB>BBB?BBB@A@=A@BABABBB?AA=A>>?>::9:;$;<CCDCCEBC:99,;B?@>@09:.5.55)559.5;;<=DDBB>BABB@BEK?BBCCCCCDDDAABGBBB@BCBD@BBCCDCBB=A=ACC>BBBCBCCD@DCCBAA?BB?CBD<??BCA9??>9>ABBB3BB?B@>?CDCCC?B?BBAA>A@CBCCCACCBCCBB@B?BBC=CBB?CBAAACCBBBBBBBBBBBBBC@@@CCC?AA@@??>>:B?AA?BCCB
@ATNG8:01559:05944
GATTAGTGCGTGAGAGAGAGACCCATAAGATCAGGAACTCTAGAAGAATTCAGATTTTTAACACGAGAGTAAACGTAAAAAGAAGGTTTTACAAGACTCACGTTAACAATATTGCAGCAGTACGCACACAATCGAAGCGCAGTAAGGATGGCTAGTGTAACTAGCAAGATTACCACGAAAGCAAGAAAAAGAAGTACGCTATTAACTATTAACGTACCTGTCTCTTCCGAAACGAATGAGTACGTGTGACGTACGTGAGCTACCATCGATCTTGGTAAGTCT
+
;:@7@@@CBA;;6CCCA@BCCAE>AA@:=AB=B@:=:===>><@<>=48699:::>>>+=8888<=479BBA38744444$4<7<5;;;0;@@==A?:555<:5:<>>:>>>;?BC@BACDB;;;B;;5504;==8:::88:33-455458=;::<:5854>>?=?9<<86;<7::::;3988,33337'3<8=@B?A?<:=4937:7717488<;;?;;;@===9=799949:<88==BB@CCAAAADBBBBAAAB=>>CCD@B?>>===@,0*0;6=::=
@ATNG8:01560:05956
GATGGTAGGCGAGAGTGAGACGCAGTACTCATTCGTTTCGGAAGAGACAGGTACGTTAATAGTTAATAGCGTACTTCTTTTTCTTGCTTTCGTGGTATTCTTGCTAGTTACACTAGCCATCCTTACTGCGCTTCGATTGTGTGCGTACTGCTGCAATATTGTTAACGTGAGTCTTGTAAAACCTTCTTTTTACGTTTACTCTCGTGTTAAAAATCTGAATTCTTCTAGAGTTCCTGATCTTCTGGATAGCGACGCGATATACTACCATCGATTCGAGGAAGTCT
+
A<=<7=66055=:>;97//////<<<CCCGGC@BBDD>@@=@=A@@BCBE@CCC;;6:=@>?A9=9==BA@?==A>AABBB2@A;=?=;1;>???BBB?BA4897;<A8@A@BAA??;?;;6:==>>888;=9>>==5:79//////6:<<;;=;;@@A<AA=B:>=;:;<<<>9>>=CF2>77379>>>+///98(//5//69<7727<<;.;;<7958<AA=??=<977396<9::==4::=8<=<<<?@@>>>@BAA;;;;;5;===>?:;;;;=A=A@>>
@ATNG8:01567:05935
GATGGTAGGCGTGTGAGAGTCTGCCCAGAAGATCAGGAACTCTAGAAGAATTCAGATTTTTAACACGAGAGTAAACGTAAAAAGAAAGGTTTTACAAGACTCACGTTAACAATATTGACAGCAGTACGCACACAATCGAAGCGCAGTAAGGATGGCTAGTGTAACTAGCAAGAATACCACGAAAGCAAGAAAAAGAAGTACGCTATTAACTATTAACGTACCTGTCTCTTCCGAAACGAATGAGTAACGATGAGAGAGCTCTCTCTACCATCGATCTTGGTAAGTCT
+
555<7>BB>;;<@:96AB@ABCBBB7BCD@CCBBBB<A=A@@BBCC?;;;;?CC;;;;;;':2:=<::;C>>==1887////$///(/)///&//:(//<;:9:::6:8=?6;9<6///366;/229:?AAB;;8;?@E>EAA>==78178<<@:==>>>>>E>A>==AA<??:==B:>>;;;1;8718=>>?/?B;>>>?>=99;1818>?@=@=B?===:=>BB???<A=AAA9===:=9<<//)/6666?@<<<<A:::@??<::7;==BC;;;<A<@@:>=B=
@ATNG8:01571:05957
GATGGTAGCATCATGCATATCTCACCAGAAGATCAGGAACTCTAGAAGAATTCAGATTTTTAACACGAGAGTAAACGTAAAAAGAAGGTTTTACAAGACTCACGTTAACAATATTGCAGCAGTACGCACACAATCGAAGCGCAGTAAGGATGGCTAGTGTAACTAGCAAGAATACCACGAAAGCAAGAAAAAGAAGTACGCTATTAACTATTAACGTACCTGTCTCTTCCGAAACGAATGAGTACTATGTAGAGCTCTATACTAATCGATCTTGGTAAGTCT
+
ACBB@DCCCCCBCBBBECCCCCB@@>@DGABBBDCC@B?BBCCCBB?BB>B?BBCBBBBA+@=BB@BBBB:94=388:::::':@>B<@@?7>AB?AAAHCCDCCGE@CC?BBC@DCCCBCBCCCCEGDFCBABEBB>BACCCCCCAD@BBB@CBAACCCD@CEBBAA=@@;??@:@@@@?899829AAAA3BC?BBBCBBBCB;>:>::93949>BBB@BBBB@@@?B?BBC>BAA>ACBBBBCCCBBBBBBBBBBBB@@>>><?>>>@??<A@CC@B:::
@ATNG8:01530:05994
GATGGTAGCAGACGTGACAGAGCGCCAGAAGATCAGGAACTCTAGAAGAATTCAGATTTTTAACACGAGAGTAAACGTAAGAAGAAGGTTTACAAGACTCACGTTAACAATATTGCAGCAGTACGCACACAATCGAAGCGCAGTAAGGATGGCTAGTGTAACTAGCAAGAATACCACGAAAGCAAGAAAAAGAAGTACGCTATTAACTATTAACGTACCTGTCTCTTCCGAAACGAATGAGTACGATGAGAGAGCTCTCTCTACCATCGATCTTGGTAAGTCT
+
CBBB@DDBBBCCCCCCCCCCCCCBA=A;;55B@@@E@C@CCCCBBB?BB?C?BBCBBBBB3A?99:BBBA???B9?=;;79?<9:4;4:9,5;:9>A@@C?CCC@C@BC?BCC@CCCBBBCCCCCCCCBBB?CCCD?C???@@?@=A=A@@=@BBBBCCD@CBBBBB?BB?CCC?BA??=8===9=>=??1?A=@888BBB==:==AAAB<?<?>BBB?BB;;;CC@C?BBC?CCC?BBBBDCBBB??>BA@ABB??>>999BB?BABDA?8839>AB?C;;;
@ATNG8:01531:05970
GATGGTAGCGGCATATCAGCGCAGCCCAGAAGATCAGGAACTCTAGAAGAATTACAGATTTTTAACACGAGAGTAAACGTAAAAAGAAGGTTTTACAAGACTCACGTTAACAATATTGCAGCAGTACGCACACAATCGAAGCGCAGTAAGGATGGCTAGTGTAACTAGCAAGAATACCTCGAAAAGCAAGAAAAAGAAGTACGCTATTAAACTATTAACGTACCTGTCTCTTCCGAAACGAATGAGTACGTGTGCGACGTGTCTCCTACCATCGATCTTGGTAAGTCT
+
//7:)-----(/7799<<<<:9955505==:==<<//)/,//;<=5/)/8)/)//8744444$4.48<<<;;;<<<4559@B@@094.4.488+88;6::555<<==8=7<;633328:::<;<<666<==<<@8?;6616@B?CCDB?C@BCC?;:6===::5:555::9<<9<<;5::7799*373/33333$391333:;<;;:*//(////(/(/8<<<8=<;;B@B>A>?@D<B;:5:>=<???:98?=;;8:::?@?@A@BBB>BAAA??>B>C?BC?B:99
@ATNG8:01544:06025
GATGGTAGTGTCAGTATGAGAGTGTGTACTCATTCGTTTCGTAAGAAGACAGGTACGTTAATAGTTAATAGACGTACTTCTTTTCTTGTCTTTCTGTGGTATTCTTGCTAGTTACACTAGCCATCCTTACTGCGCTTCGATTGTGTGCGTACTGCTGCAATATTGTTAACGTGAGTCTTGTAAAACCTTCTTTTTACGTTTTCTCTCGTGTTAAAAATCTGAATTCTTCTAGAGTTCCTGATCTTCTGGAGATATCATCAGCGAGCTACCATCGATCTTGGTAAGTCT
+
----099::;/////9:799955/7:7/////82997829///5//)///--(/7///4:277<=20+0>0//79957,//;;+//)//:::3;655=:>@@:>@:898CAB>BBCCCECGACBB@C@BCDCBCCC>@BAA?AECCCCCCCCECCCDDD?CBC?BCAD>BBBCBBBBB?CCCCC;C@C>;;:::*:??@@@9ACAABA@AA@BDCC3CCCCCACACC@CCDDBBA@D@DDBBBC?ABBABBBCCCCCCCCCCCCCCBCC@CBBBCCCD?B?BB@BA@A
@ATNG8:01549:06030
GATGGTAGTGTCATATGAGAGTGTGTATCTATTCGTTTCGGAAGAGACAGGTACGTTAATAGTTAAATAGCGTACTTCTTTTTCTTGTCTTTCTGTGGTATTCTTGCTAGGTTACACTAGCCATCCTTACTGCGCTTCGATTGTGTGCGTACTGCTGCAATATTGTTAACGTGAGTCTTGTAAAACCTTCTTTTTACGTTTACTCTCGTGTTAAAAAATCTGAATTCTTCTAGAGTTCCTGATCTTCTGGAGATACACATGATACTCTACCATCGATCTTTGGTAAGTCT
+
---/)//77:44555599<9566;97;////73978838=8<7<<<555=8=;;::9;3;;0.+--(---88;9:917;;;;'73/388>=133333,37838;4.....(/49:<>?@>=9>6646:BCBBABBE@DCJC:<;BD@@ADCB;;;;<;CFBBB@@@<@=@BCCCBBBB:;;BCC;C@C@;;;;;*;;;;@;@@@@CCCAAA5<;;;;%<CBAB>B?BB?CCBBB;;7;>;;;A@A5;;A>ABBBBCCDCCCCCCA@@@00+0==:>@000*0+00*0<>>
@ATNG8:01549:06054
ATGGTAGCGCACACATAGATACAGTACTCATTCGTTTCGGTAAGAGACAGGTACGTTAATAGTTAATAGCGTACTTCTTTTCTTGTCTTTCTGTGGTATTCTTGCTAGTTACACTAGCCATCCTTACTGCGCTTCGATTGTGTGCGTACTGCTGCAATATTGTTAACGTGAGTCTTGTAAAACCTTCTTTTTACGTTTACTCTCGTGTTAAAAATCTGAATTCTTCTAGAGTTCCTGATCTTCTGGACGACGCGCACTGACACTACCATCGATCTTGGTAAGTCT
+
48:3:=@AAAA@??@@@@<=<;;;<B@AA@A;;55;099.45.555<<00)/<///7;377/4.5.5:;::::9934444&49398::=5=:77<6;8;7;?8=88CBCACCCGCCCC@CBB@B@CCCCBCCCADCCC??@CCCCBBBCDDECBBB?BGD@CB?B@BCBBCCFBA=@?>>>5>=?9:::::*:??AC=BCCEDBCCCC4;;;;*;CD@A?AABB?CCCCBBB@C@CBBCCC?BBB?CCCBBBBBBBCCBCBBCCCD@CCCCBBBA?BACC@C@A@
@ATNG8:01565:06023
GATTAGTATATAGCTCTACATAGTACTCATTCGTTTCGGAAGAGACAGGTACGTTAATAGTTAATAGCGTACTTACTTTTCTTAGCTTTTCGTGGTATTCTTGCTAGTTACACTAGCCATCCTTACTGCGCTTCGATTGTGTGCGTACTGCTGCAATATTGTTAACGTGAGTCTTGTAAAACCTTCTTTTTACGTTTACTCTCGTGTTAAAAATCTTGAATTCTTCTAGAGTTCCTGATCTTCTGGGCTGCGCTGATATGCTCTACCATCGATCTTGGTAAGTCT
+
B@@=:;<<BBA;;;<;;;>C@B><;;;;;;7=944)44.454944444.4::::@C9??9:3768;=8=::6;(/////&//0677777+7833,3;>5>A000<<885==CBB?AA=AAA<A=AAA?888=<@?AB588????@@@>==??===7;;>=@A:>:=D===>>>=:=8889)9:>5;;>>>/===>>4===887:8555;CCC.;65,262:5>>6@???=:;8;=BBB@99---79.7--/8999@@?>>>??>>><A>>>B>?><=7==9=///
@ATNG8:01561:06069
GATGGTAGTGTCATATGAGAGTGTGTACTCATTCGTTTCGGTAAGAGACAGGTACGTTAATAGTTAATAGCGTACTTCTTTTCTTGCTTTCGTGGTATTCTTGCTAGTTACACTAGCCATCCTTACTGCGCTTCGATTGTGTGCGTACTGCTGCAATATTGTTAACGTGAGTCTTGTAAAACCTTCTTTTTACGTTTACTCTCGTGTTAAAAATCTGAATTCTTCTAGAGTTCCTGATCTTCTGGTAGAGCGTGCATATATCTACCATCGATCTTGGTAAGTCT
+
48<<7=>?666>==>==??>>@<@@BAAAA:84///;3;;+//2/////=<69;6655:59;:;7;9>=<@;;;;;4::<</<>:><==8<<9:)///)/;7<<>>6646==@CCCC@CFDAE@BBBCBBAB9>@>A-00>>>AAB:9::99B;:4::;6::?C?B@@@BBBAA=@:;:;4:<?<:9999'9=>=A:9:9@@@B;::@CGGG100000*0:>A==ACB??@<>;000===;=AA<A@AA@>??@999BB@:99>=:@;99A@@@?B@BC?CCCA
@ATNG8:01532:06149
GATGGTAGTGTCATATGAGAGTGTGTATCTATTCGTTTCGGAAGAGACAGGTACGTTTAATAGTTAAATAGCGTAACTTCTTTTTCTTTGCTTTCTGTGGTATTCTTGCTATTTACACTAGCCATCCTTACTGCGCTTCGATTGTGTGCGTACTGCTGCAATATTGTTAACGTGAGTCTTGTAAAACCTTCTTTTTACGTTTACTCTCGTGTTAAAATCTGAATTCTTCTAGAGTTCCTGATCTTCTGGTCTACTACACTGTACTCTACCATCGATCTTGGTAAGTCT
+
//::1::<44455;;;=>>>>>=65/9:///93//--(-936(-----550666333(3-3799,33(3333<<=8<?8>>@@A3<B=7=7992///5806-/(/-(--////(/97772221688/5,22677555.55561<666;;;;=>A<<<>6689BB@CC@C?AACA;;<CB>B;;;;.;:?5;;;;;);?@BD=C;;9?99955.555&59955.57<<7599995<1616==<<<7;;<<??@BBCBBBCCC@@@BBCBB?BACBBCCC@CAA@=BB@A
@ATNG8:01538:06113
GATGGTAGCTATACGTATATCTATGTACTCATTCGTTTCGGAAGAGACAGGTACGTTAATAGTTAATAGCGTACTTCTTTTCTTAGCTTTCGTGGTATTCTTGCTAGTTACACTAGCCATCCTTACTGCGCTTCGATTGTGTGCGTACTGCTGCAATATTGTTAACGTGAGTCTTGTAAAACCTTCTTTTTACGTTTACTCTCGTGTTTAAAAATCTGAATTCTTCTAGAGTTCCTGATCTTTCTGGATAGCGACGCGATATACTTCCATCGATCTTGGTAAGTCT
+
5@<<;?:B?;5666>>?CCCCBBB@@55/9/0)/>=93:>9>:@@@ABBA>BCBBB?B?CB;;8;?BBD?@9833-////&/6(//9;;/6<00)//958;4700///(/999::AA>?BB?B@B@@?>>>>=?;:;;;;:?=>>;;;@@A;;;?:888:>>3858DAA>>>?A5;;===-=8=:>@BCB/>>:;;-88===<<=888,/<<<)6//-;494//*/;;==<<=C=@@>@88818=@<A@>====;;;;;;C====:==;;;;;;88178;=5;;=>
@ATNG8:01574:06142
GTGGTAGCACGACACGACGATGTGTACTCATTCGTTTCGGAAGAGACAGGTACGTTAATAGTTAATAGCGTACTTCTTTTTCTTGCTTTCGTGGTATTCTTGCTAGTTACACTAGCCATCCTTACTGCGCTTCGATTGTGTGCGTACTGCTGCAATATTGTTAACGTGAGTCTTGTAAAACCTTCTTTTTACGTTTACTCTCGTGTTAAAAATCTGAATTCTTCTAGAGTTCCTGATCTTCTGGAGATAACATGATACTCTACCATCGATCTTGGTAAGTCT
+
@@C@CBCBBB?;@BA@BB;66<ABBBBBCCC@CDDD>CC@C@CCBBCCDADCBCB@B?DDBB?B@CAAABBA?B>AAA?A1@?9???=7>CBC?BBB?AA>A@@B??<@BBCBBBB?BBB@C@BB?A>::::@?@@;@AAA======>>??=882:=<<AA<A<AAA>>>AAA:=>CCD5A;?:=>DDD/==;;;4;66///<<<>:??>>/=888;5;:==:====A@@;?=ABB???7;;>;>@@@@:==@>>>DBA@@>>;>====>>@<@<AA<A>;:
@ATNG8:01529:06179
GATGGTAGTACATGATAGACGACACCAGAAGATCAGGAACTCTAGAAGAATTCAGATTTTTAACACGAGAGTAAACGTAAAAAGAAGGTTTTACAAGACTCAACGTTAACAATATTGCAGCAGTACGCACACAATCGAAGCGCAGTAAGGATGGCTAGTGTAACTAGCAAGAATACCACGAAGCAAGAAAAAGAAGTACGCTATTAACTATTAACGTACCTGTCTCTTCCGAAACGAATGAGTACTATGTAGAGCTCTATACTACCATCGATTCGAGGAAGTCT
+
@BBB?B<;;6=BCCBBCCBA;:;>>8<>>:CCCBA@6:49?544:>:>?<@=A@A@AAAA0>=@BBCDCCB;<;89@?@D?D+@?<?;<<=2@<B=>=@@00*07<2=;@?:@5549A@??@CC@@@A@A@;;4;A?A>BBBAA@@@5;4;;<4:DB@BBDB=A@ABBB@BD@CCB?AA?@699@=AADDD3BB@BBBCEBBBB=@=A???=A=A?CBA?AA@@@CGAE@@@@8?;;5;:;@AAA@??BA@?B@A=?<;00/99;3</..//(.535/54777>
@ATNG8:01531:06192
GATGGTAGCGCATATCAGCGCAGCCCAGAAGATCAGGAACTCTAGAAGAATTCAGATTTTTAACACGAGAGTAAACGTAAAAAGAAGGTTTTACAAGACTCACGTTAACAATATTGCAGCAGTACGCACACAATCGAAGCGCAGTAATGATGGCTAGTGTAACTAGCAAGAATACCACGAAAGCAAGAAAAAGAAGTACGCTATTAACTATTAACGTACCTGTCTCTTCCGAAACGAATGAGTACCTCTCAGACGCTCGTCCTACCATCGATCTTGGTAAGTCT
+
<>CB?C;66=>BABBCBBCCBBBCC>DCC?CCCCBB?A?ADCCBBB@CC?B@CCCBBBAA2@=ABBBBCCCDDC=CCCCCCC1CC=A49996:BC@CCCCEBBBB>B?CC@CDD@BBBBBBCCBBDCBBBBCACCCC?B@BACCCB>BCCCC?CCCCBBBB>BBB??@@CD@BBB<??@??8<99399999(9@;A8:9B@A@@<@<AAAA;><>BCCB?BBBBAAA<@<@BB=CBB>ACCCCAC=AACAAAAAAAAACCB>BBB?BBBABBCD?B?BB@C@@@
@ATNG8:01535:06205
GATGGTAGACATATCGTACTCTCTGTACTCATTCGTTTCGGAAGAGACAGGTACGTTAATAGTTAATAGCGTACTTCTTTTTTTTGCTTTCGTGGTATTTTCTTTGCTAGTTACACTAGCCATCCTTACTGCGCTTCGATTGTGTGCGTACTGCTGCAATATTGTTAACGTGATTCTTGTAAAACCTTCTTTTTACGTTTACTCTCGTGTTAAAAAATCTTGAATTCTTTCTAGAGTTCCTGAATCTTCTGGGTGCGCTACAGTCTCTCTACCATGCGATCTTGGTAAGTCT
+
?@CC@CCCCDBBBCCCCCCCCAAACGDCC@6:09>?=6=@<@<@4555>>:>>BBC?B?BCBA?B?@?@=::6//(/899:;;;"98882887939/---&-55,----55,228;<<?@488@<A?@988>>?@<???@;;98899?@@@@>879>@18294<?18,2;75593993888::.:59155===*99777-3...3367586:>?::%55;3<;171333(3888=99.5.57=8=BA99:AC=BB<;>;;9;///58:/5274692225577/50583;<9:
@ATNG8:01570:06161
TATGGTAGTATCTGTCTACGAGAGCCAGAAGACAGGAACTCTAGAAGAATTCAGATTTTTAACACGAGAGTAAACGTAAAAAGAAGGTTTTACAAGACTCACGTTAACAATATTGCAGCAGTACGCACACAATCGAAGCGCAGTAAGGATGGCTAGTGTAACTAGCAAGAATACCACGAAAGCAAGAAAAAAGAAGTACGCTATTAACTATTAACGTACCTGTCTCTTCCGAAACGAATGAGTACTATAGACTATCTGAGACTACCATCGATCTTGGTAAGTCT
+
CAAB@BC;;9@:;9@@CCCCCCCCC@@@A?CBEBB@B@DA@ABBC<???B=??;<;::;';:@@>@@;BB@BB.:;;::::$9?;@=@<<+<@<7<BC99:B:;5:;;:29AA;;?CCCCA@@BB@@@BBB?<;;B?BBBAA;;;?C?A;;8;BBCCCBC?BDCBBA@CC?BBF:::BBA9>993999999%9=99:89A???>>A?>=>C>C?CCCCB@BCAAABB=A=ABA;@@A>ABBAB@?@?BBABBBBCGFCBCAAACC@CCAAA??@?B@AA>BC@@
@ATNG8:01553:06219
ATGGTAGTGTGTCTCTGAGAGTAGTACTCATTCGTTTCGGAAGAGACAGGTACGTTAATAGTTAATAGCGTACTTCTTTTTCTTGCTTTCGTGGTATTCTTGCTAGTTACACTAGCCATCCTTACTGCGCTTCGATTGTGTGCGTACTGCTGCAATATTGTTAACGTGAGTCTTGTAAAACCTTCTTTTTACGTTTACTCTCGTGTTAAAAATCTGAATTCTTCTAGAGTTCCTGATCTTCTGGAGATACACATGATACTCTACCATCGATCTTGGTAAGTCT
+
44439889=4//9/////-/////:////44.49::1::5:7;=>====8>=;9:697AACC@C@BBBCCCCCCACDIIK5A@?@@@F7;/0/)//94996666>?@<>B==?CCD?B;;7;>BBBBCAAA?BBBC@ECCCCCBBBBCCCFBBB@BBB?BC@C@BBBBBBBBC?CCBCC;B?C>;;;;;*;A;;;6;BBABBB<;<=AAAA0ACCCD@C@BC@CCBBB;;9<?BDCCBB>BBB>AABBBECCCCCCBAAF000@@@@BDBBBB@C?AA?BCCC
@ATNG8:01558:06232
GATGGTAGTGTGTCTCTGAGAGTAGTACTCATCGTTCGGAAGAGACAGGTACGTTAATAGTTAATAGCGTACTTCTTTTTCTTGCTTTCGTGGTATTCTTGCTAGTTACACTAGCCATCCTTACTGCGCTTCGATTGTGTGCGTACTGCTGCAATATTGTTAACGTGAGTCTTGTAAACCTTCTTTTACGTTTACTCTCGTGTTAAAATCTGAATTCTTCTAGAGTTCCTGATCTTCTGGTCTACTACACTGTACTCTACCATCGATCTTTGGTAAGTCT
+
//8:3988:>4449977///;;/5655577///:;6;>:>;====@@>8==6668<9666=8<6;;>;;;;;949:<<<+<>:;;;>6;;;?266>7;;:;99945.6<<<==@???@?<?=@@@>>0008=>==<=BDGDHAA@BBBEEBBA@B@@:00*0*0<>=>?@>=9=999,55:6;=B>7=A>>>8@@BABBCCDCAFDD;A@@::6:?BC@A@@@@;;4:;:9:@>>=@@C@ABACDCCBBCCFCBCBB;;;>AAACAC<<;0;5;;5;AAA
@ATNG8:01559:06304
GATGTTAGGTGCACATGAGTGTCATCCAGAAGATCAGGAACTCTAGAAGAATTTCAGATTTTTAACACGAGAGTAAACGTAAAAAGAAGGTTTTACAAGACTCACGTTAACAATATTGCAGCAGTACGCACACAATCGAAGCGCAGTAAGGATGGCTAGTGTAACTAGCAAGAATACCACGAAAGCAAGAAAAAGAAGTACGCTATTAACTATTAACGTACCTGTCTCTTCCGAAACGAATGAGTACCTCTCAGACGCTCGTCCTACCATCGATACTTGGCTAAGTCT
+
//4446;=9=<==@<<<>977/////)/44645599<0405</////)/727:1///55555$57;;565555555)5999999(99.5.4==.>>C?BC;;;AC??>@@CF@CCC?BBCCCBBBBCCCFFDBC@BBBB?BBCCCCCC>A>A::7;BBBCCCC@CAA@@D?CC?BBB>AACBC<B??<?BCCD3BB?BAAAAAC?:7;<@@@@;>:<<BA@=@;;;@CBAC@BBB>BBC?BBBB@@=29::98>>?7738333,377177;=<7775-2+22:49655
@ATNG8:01564:06304
GATAGCATCATGCATATCTCACCAGAAGATCAGGAACTCTAGAAGAATTCAGATTTTTAACACGAGAGTAAACGTAAAAAGAAGGTTTTACGAGACTCACGTTAACAATATTGCAGCAGTACGCACACAATCGAAGCGCAGTAAGGATGGCTAGTGTAACTAGCAAGAATACCACGAAAGCAAGAAAAAGAAGTACGCTATTAACTATTAACGTACCTGTCTCTTCCGAAACGAATGAGTACTATGTAGAGCTCTATACTACCATCGATCTTGGTAAGTCT
+
CBD>==BA>@0//:@>ABAABB=@9915559;;4;?A<=555<7?@9<9><00/988'8)///::9=;///)0//7777)7:4;.444&5999<<666?=@A8929B=ABD@AABBBC?CCCCBBBA@?ABBBC>A@CCB@@?>A=A;;4;?;9;>??<A>>?@C<?>777;;?????9>7717A??A1<<2<8<;>?BA=:=8=<==8=8<=BA@?ABCBDDB@B>@@@;@BA<@@CBAAAAAABBBBBBBBBBAB@BA@@=A=<<A;;;<@<??<CCCB
@ATNG8:01542:06349
GATGTAGGTGCACATGAGTGTATCCAGAAGATCAGGAACTCTAGAAGAATTCAGATTTTTAACACGAGAGTAAACGTAAAAAGAAGGTTTTACAAGACTCACGTTAACAATATTGCAGCAGTACGCACACAATCGAAGCGCAGTAAGGATGGCTAGTGTAACTAGCAAGAATACCACGAAAGCAAGAAAAAAGAAGTACGCTATTAAACTATTAACGTACCTGTCTCTTCCGAAACGAATGAGTACTGCGTCTCACTCTCGCCTACCATCGATCTTGGTAAGTCT
+
444:::<9===:;;666>>BA@@B=@@?9=94443-43888:<=A<BB?B;?>@>==>>0;=>CCCCB??:::,9955=>=(<<15.6<<0=>@<@<<;;;<;;7;=?A<@AB>>:>?@@@@@CBCCCCBB=A;;;;@>>@@@<A=A=@:96:??=>=993888:<>7::89::053;==333317;7778$7;6333887333,33(333.(.(..///599<555=5949::1://)/777//////78///::<<==;;7;===BA@?CBAA>B@CC?;;:B
@ATNG8:01548:06342
GATGGTAGTATCTGCACACTCTGTCCAGAAGATCAGGAACTCTAGAAGAATTCAGATTTTTAACACGAGAGTAAACGTAAAAAGAAGGTTTTACAAGACTCACGTTAACAATATTGCAGCAGTACGCACACAATCGAAGCGCAGTAAGGATGGCTAGTGTATCTAGCAAGAATACCACGAAAGCAAGAAAAAAGAAGTACGCTATTAACTATTAACGTACCTGTCTCTTCCGAAACGAATGAGTACATAGATATACGTATAGCTACCATCGTTCTTGGTAAGTCT
+
:;;;9A@@ACCBBBCAAADFCGGCD@BBCACCCCBA?@?DABBBCB@CD@D?AAADBCFE1@=?F:;:DDCAA@;98;5=>>+@C;@:>BB9BBAACBBAA<@00-0;>@<@@B@B????@@BBBDBBBBBCADDCB?CBCBBBBD@D?B;;:;CCCD@@A@?BC::0=AA?000<>>>AA8;77/777888$8>88747;;;=7.2-2555+5-56>>:8<<999;@<?<>>C<@>><>>>ABBBBBBBBBEAAABB>@???@>>:>@??C=??:?<@>=A???
@ATNG8:01555:06380
ATGGTAGGACGAGCGTCTGAGAGGTACTCATTCGTTTCGGAAGAGACAGGTACGTTAATAGTTAATAGCGTACTTCTTTTTCTTGCTTTCGTGGTATTCTTGCTAGTTACACTAGCCATCCTTACTGCGCTTCGATTGTGTGCGTACTGCTGCAATATTGTTAACGTGAGTCTTGTAAAACCTTCTTTTTACGTTTACTCTCGTGTTAAAAATCTGAATTCTTCTAGAGTTCCTGATCTTCTGGCGCTCTGTCACGTCTGCTACCATCGATCTTGTAAGTCT
+
//717//)444444889544:;>;@@@@A;;8;CCC>CC?B?BCCEDCC@BCC::8;?BBDE@C@CBBBC::;C@BBCCC0;;79@@D<BCCC?BAA=AB?BBBACC?BCCCCBBCACBB?B@CCCBBB@@=@BBBADCCCCCBBCBBBCCCCD?BBB?BB?C>@@CBBBCCC@CCDDD<C@B>@AAA@0@BBCF>AAAAACDBAB=AAAA,@@ABC@B@BC?CBBBBBA?A?@@@BCC>@@BAGCICBBBBDCCCA@@AAA@@=ABBBCBBB@CCC?BCBB
@ATNG8:01557:06389
GATGGTAGTGATACAGATCAGACACCAGAAGATCAGGAACTCTAAGAAGAATTCAGATTTTTAACACGAGAGTAAACGTAAAAAGAAGGTTTTACAAGACTCACGTTAACAATATTGCAGCAGTACGCACACAATCGAAGCGCAGTAAGGATGGCTAGTGTAACTAGCAAGAATACCACGAAAGCAAGAAAAAGAAGTACGCTATTAACTATTAACGTACCTGTCTCTTCCGAAACGAATGAGTACGATGAGAGAGCTCTCTCTACCATCGATCTTGGTAAGTCT
+
>>BD?CCCAABDDCCDCAAABBC;;46AB=@@A@;4.4798800)0:38618600/77;;;+916>8333;;;>>8>994;;;'44.4.55509AD@BCCC;0000+0;@@<=@A?BBBBBBBBCCCDCCCCC?BBBD?BCCC?@@?<@@C@@?@BABBCBB?BBBBDC?AA>BDC;??:::29?A?BBBBB3??<?BBBBCCBA1818<==0817>BBB@BBBBBBB=?<?A@;C@@>@CCBBCCCB>?>CBBB???@?A9998:<A>>>B===:A>@@=@000
@ATNG8:01561:06395
GATGGTAGCGCATTTCAGCGCAGCCCAGCAAGATCAGGAACTCTAGAAGAATTCAGATTTTTAACATTCAGAGAGTAAACGATTAAAAAAAGAAGGGTTTTTACAGACTCACGTTTAACAATATTGCAGCAGTACGCACACAATCGAAGCGCAGTAAGGATGGCTAGTGTAACTAGCAAGAATACCACGAAAGCAAGAAAAGAAGTACGCTATTAACTATTAACGTACCTGTCTCTTCCGAAACGAATGAGTACGATTAGATCTCGTGTGCTACCATCGATCTTGGTAAGTCT
+
5;:::@<59:::;;4;<<<66/<::3:///3///55406:=<>CB?A>9947:8;0//;8;'868--(-----/339919333,3999::#:;28815===*2...6...53222'.255(...(....=>>><@@BB>??C?>@@B=>>?A;;;=6?;;<?9@??>888@=BA?;;;5;=6///,//==@6@<>98887'.647...55689272522216168=<<9==<@ABB?B?ACC;ABB?ABBBBBBBCD?AA@CCCCBCCA@AABB<???B===>8@;@<9B@@@
@ATNG8:01569:06397
GATGGTAGCAGACGTGACAGAGCGCAGAAGATCAGGAACTCTAGAAGAATTCAGATTTTTAACACGAGAGTAAACGTAAAAAGAAGGTTTTACAAGAACTCACGTTAACAATATTGCTAGCAGTACGCACACAATCGAAGCGCAGTAAGGATGGCTAGTGTAACTAGCAAGAATACCACGAAAGCAAGAAAAAAGAAGTACGCTATTAACTATTAAACGTACCTGTCTCTTCCGAAACGAATGAGTACTGCGTCTCACTCTCGCCTACCATCGATCTTGGTAAGTCT
+
44::.4544<:44455555<</////;;4:/66=;7;.444444;-332823339::::'9,3336668///;298/////$5;7<.555&599455.5555:993:8<<8<<<7<555:=<<>C<@<<>CCD?C@;;79>==B?>?>A=B:;69;;:::<<9===<<<=<>:;>;.339::,3393777788$8;<9@:@==;>92745557+22)2;=>??A@@@@:927678838AB?BABBBBCB?@@AA@BAAABBBBB?@?>=?>>>B??:7<=?A>AAAA
@ATNG8:01587:05791
GATGGTAGACATATCGTACTCTCTGTACTCATTCGTTTCGGAAGAGACAGGTACGTTAATAGTTAATAGCGTACTTCTTTTTCTTGCTTTCGTGGTATTCTTGCTAGTTACACTAGCCATCCTTACTGCGCTTCGATTGTGTGCGTACTGCTGCAATATTGTTAACGTGAGTCTTGTAAAACCTTCTTTTTACGTTTACTCTCGTGTTAAAAAATCTGAATTCTTCTAGAGTTCCTGATCTTCTGGGTGCGCTACAGTCTCTCTACATCGATCTTGGTAAGTCT
+
DCBB9B>CCDDCCBCBBBECC;;=CBBABDBB?BEEG>BB?B?BCCCEBB?BBAAB>A=AB??<@@CBCBBB@AA?BCDDE3BB?@@@@9@999>B@@<??<???CCC@CCC<99@A:?>A;A;>>>>>88:=BA@?;?AAA@?>??@A@@@@>=8===8>A<A<?AAAA@@@?6=8887)89=788888(8@<==1;9<:99><:<088888%878:=;=8::4:@?A;:;8=9>BBAAA:==<<5<==>>@BBAAA?>>AAAAA@>??@A>=<><?B=???@
@ATNG8:01594:05780
GATGGTAGGTGCACATGAGTGTATCCAGAAGATCAGGAACTCTAGAAGAATTCAGATTTTTAACACGAGAGTAAACGTAAAAAGAAGGTTTTACAAGACTCACGTTAACAATATTGCAGCAGTACGCACACAATCGAAGCGCAGTAAGGATGGCTAGTGTAACTAGCAAGAATACCACGAAAGCAAGAAAAAGAAGTACGCTATTAACTATTAACGTACCTGTCTCTTTCCGAAACGAATGAGTACGATGAGAGAGCTCTCTCTACCATCGATCTTGTAAGTCT
+
BCAA>ACC?C99;BBCCBAADBBBD>ABB?CCDD@?=@?BBDCCCC?CC?C@BCB@AAAA1@@BBBBBCCCCDF>CA:::::*;B?C>BBB<BBDFEBBABBBCC?B?BC>BA?=BCCBBBBCCCCCCCCCB@CDED?BAABBDBB?C@CDB?BCCDDCBB?BBCBBB@A?;@?>8<<887*:=>9=@@@A2AB?B9::BBBAB?B@BA??:>:>ACCF@CCBAA;;:0;<?@A=BFL?CACCCCDDDDDCBBBBCBB@@@AAA?@<ABA@AD::7>A?=A:::
@ATNG8:01599:05769
GATGTAGCACGACACGACGATGTGTACTCATTCGTTTCGGAAGAGACAGGTACGTTAATATTTAATAGCGTACTTCTTTTTCTTGCTTTCGTGGTATTCTTGCTAGTTACACTAGCCATCCTTACTGCGCTTCGATTGTGTGCCGTACTGCTGCAATATTGTTAACGTGAGTCTTGTAAAACCTTCTTTTTACGTTTACTCTCGTGTTAAAAATCTGAATTCTCTAGAGTTCCTGATCTTCTGGGTGTATCAGCGAGTATCTACCATGATCTTTGGTAAGTCT
+
:444599:=6;6<>=<=B<665=A@@ACC;;4;<<<09>49?B>>><59459?><7;7;BD>7B>;::<;;;=;+//888'//(/66929@<=:>=>6;;7;;;;?@??;==DBA@9<;<8<8;;;;::8;6;888.3-9,,,(,,6567;888;4933,32+21555A987752222::+616055555'5222;-55586555::6====*55539383.....35556;6:86---(--22,2333...3766.2255555387552222'217:66977
@ATNG8:01600:05786
GATAGCTCGCTGATGATATCTCCAGAAGATCAGGAACTCTAGAAGAATTCAGATTTTTAACACGAGAGTAAACGTAAAAAGAAGGTTTACAAGACTCACGTTAACAATATTGCAGCAGTACGCACACAATCGAAGCGCAGTAAGGATGGCTAGTGTAACTAGCAAGAATACCACGAAAGCAAGAAAAAAGAAGTACGCTATTTAACTATTAACGTACCTGTCTCTTCCGAAACGAATGAGTACTATAGACTATCTGAGACTACCATCGATCTTTGGTAAGTCT
+
BCCCCCCCDCBBBBBBBCCDDD?CCC@BBBBAA?A@DCFBBBB@CC?CACB?89888)9<@ABCCCCCBCB=BBBBCCC3BA=A4;;0;BA?CBBBBBBBB@C@CD?BBB?CCCCCBBBCFFCCB@@D@DEAA?BCCCB@AA<@=@BB>BDDDCCCC@BBBBBB@AA>ACB9=?:::,7;;98899:9%9?;>:8:A?B9//)/167//(/(/8<>@<@ABBBDC?C?AAB=BCC?AABDCCAAAABBBBBA@@CB???BA::89A@@@A9992:?AB?BBCC
@ATNG8:01613:05790
GATGGTAGCTCTGCTCTGACTCTCGTACTCATTCGTTTCGGAAGAGACAGGTACGTTAATAGTTAATAGCGTACTTCTTTTTCTTGCTTTCGTGGTATTCTTGCTAGTTACACTAGCCATCCTTACTGCGCTTCGATTGTGTGCGTACTGCTGCAATATTGTTAACGTGAGTCTTGTAAAACCTTCTTTTTTACGTTTACTCTCGTGTTAAAAATCTGAATTCTTCTAGAGTTCCTGATCTTCTGGGCAGACTCTCACACGCCTACCATCGATCTTGGTAAGTCT
+
,,683<A@@@;665@<<566;;;<=655<<5526==>7>=8<8666@CCC?CHCCCADFCCBB@CACA@ACCCCC@CCDDD5@A@BBBE=@00/)//<7<<:=<<<<=9==>>@=BB@B@@>A?CBBCBBBB?B@BBAGFGFBAACCCCCCBBAC?@@@@AA>A>AACCCBBDF=@A@A@3A=A>;<<;<;%;ABBB;CBBACAB;;:@FEDD5C:::D=B>BC?AAABB<<7;>BBBBBB?BABC>BCCCDDECBBDCDBB?@AE?BCBCCEBB?B?CB@IBBA
@ATNG8:01620:05769
GATGGTAGCATCATGCATATCTCACCAGAAGATCAGGAACTCTAGAATAATTCAGATTTTTAACACGAGAGTAAACGTAAAAAGAAGGTTTTACAAGACTCACGTTAACAATATTGCAGCAGTACGCACACAATCGAAGCGCAGTAAGGATGGCTAGTGTAACTAGCAAGAATACCACGAAAGCAAGAAAAAAGAAGTACGCTATTAACTATTAACGTACCTGTCTCTTCCGAAACGAATGGTACCTCTCAGACGCTCGTCCTACCATCGATCTTTGGTAAGTCT
+
:EDD@BBBAABCCCCBBCCBABBBB?BBF@CBBCCC@C@CCAAC??=?C@E@CABBBDDD3C=ABBCDCB?=?C=AAABBBB5DC>C5;;;.;CC?BBBBHHGEC?B?BC?CBC?CC?@ABBCCCCBBBDDC?CC??<@@@?@@@B?B@CBB?CBCCBCCD@BBBBBB=@C=???=@A::929>>;9999:9%0>;=000@@BA@<@<@@AB:=:>@BBB@BBBGDAA?A@CDD>CBB?BB@CBB?BBCCCCAAABAACCA>?A>:>?AAAA?>>9>6:9;@@<=
@ATNG8:01611:05822
GATGGTAGGCGACATACATACGCGCCAGAAGATCAGGAAACTCTAGAAGAATTCAGATTTTTAACACGAGAGTAAACGTAAAAAGAAGGTTTTACAAGACTCACGTTAACAATATTGCAGCAGTACGCACACAATCGAAGCGCAGTAAGGATGGCTAGTGTAACTAGCAAGAATACCACGAAAGCAAGAAAAAGAAGTACGCTATTAACTATTAACGTACCTGTCTCTTCCGAAACGAATGAGTACAGAGAGTACGATATGTCTACCATCGATCTTGGTAAGTCT
+
--55078:+/5::95559666==<>8://)///777)55)559:444744.4598945555$57=>>????>EEC;>@;;;;;*9B;A=CCC7;6B?966?;;;<=8@?AC?CCC;9;CCA@A@CDCCDCCBC?BBA@=@AA@@@@A>C>B;;6:B@?@CDE?BBCCBC?BB@CEC=?@A@@;==>;99999(9>;A>??DA@@@4927;;;6;577999=@A???BB=@;???8=9:5:>?ABABACCGBCBBBBBBBBCA????:????A:88:==;;5:<;:
@ATNG8:01616:05826
GATGGTAGTGCGTGAGAGAGAGACCCAGAAGATCAGGAACTCTAGAAGAGTTCAGATTTTTAACACGAGAGTAAACGTAAAAAGAAGGTTTTACAAGACTCACGTTAACAATATTGCAGCAGTACGCACACAATCGAAGCGCAGTAAGGATGGCTAGTGTAACTAGCAAGAATACCACGAAAGCAAGAAAAAAGAAGTACGCTATTAACTATTAACGTACCTGTCTCTTCCGAAACGAATGAGTACTACTCTCAGAGACACACTAATCGATCTTGGTAAGTCT
+
:?:<;<??>>99;9>@>@BBBBAA@;@CB=A@@B00,/7;:<<??<:CCCC@CBBB<===+>6;;;<<=CDCBB<A>;::::*9@9=.999&99:44944<<<;<7?<@B;@AC789@AABABBBAAAA@BB=AA@@<@@@?DCBB?C@G;;;;BBDBBBB?CBBABB=@@@BAA=@@?>>5<9929>>>@A(@C@FBBBCCAAA3939:>>1818A;;:@CECCBBA5;4:;;09=?;989BBBCBBBBCDAAABBABAAA@@@<@@99:???D@CC?C;;;
@ATNG8:01580:05893
GATGGTAGTGTGGTGCTCTGAGATGTAGTACTCATTCTGTTTTCGGAAAGAGACAGGTACGTTAATAGTTAATAGCGTACTTCTTTTTCTTGCTTTCGTGGTATTCTTGCTTGTTACACTAGCCATCCTTACTGCGCTTCGATTGTGTGCGTACTGCTGCAATATTGTTAACGTGAGTCTTGTAAAACCTTCTTTTACGTTTACTCTCGTGTTAAAAATCTGAATTCTTCTAGAGTTCCTGATCTTCTGGTAGAGCGTGCATATATCTACCATCGATCTTGGTAAGTCT
+
8844.4444;4:.55////,,,,,,5556/5544:3444488&44.33(333;;9933888<6?:>>8A6A=B>>?==8=B6;;;88)8:8===>5;466155=1598@@B;9;69@@ABBCA=?@?:><?AAAA????BBBB@IDCBBBCDBA@ABBBDD@DDD@BB?B@CJBBBAB@@=@;;;;.;;@9;:::.9=@AC>BBBBCCCB@@4::::(:>=>@?B?BB?BBBDBBB?B@BBBDCC?B@@=@@ABBBAAABCCCBEDCCDC;;;;;AAAA?B@@A?BCDC
@ATNG8:01586:05953
GATGGTATCGGCGACGAGCGTAGACCCAGAAGATCAGGAACTCTAGAAGAATTCAGATTTTTAACACGAGAGTAAACGTAAAAAGAAGGTTTTACAAGACTCACGTTAACAATATTGCAGCAGTACGCACACAATCGAAGCGCAGTAAGGATGGCTAGTGTAACTAGCAAGAATACCACGAAAGCAAGAAAAGAAGTACGCTATTAACTATTAACGTACCTGTCTCTTCCGAAACGAATGAGTACTATGTAGAGCTCTATACTAATCGATCTGGTAAGTCT
+
55;<59<@00)/999:=<<<@>>===46659=;;<;<:>866C;;::5;=-3-48;;9;<;+;7<:;443:;::913344444$5;7<.555&555.5969ACB@A=A>;<9<AA?AA@@BBCCICBBFECBC@BDBB?CAAABBAA=A@E;;6;@?=??AB>BB@@?@5778>;8289:993900)0<>>5@@:BBBBB<755.51579939497@AA?BB?;:<B:><>BB;A?@:>=?@BBCCCA@>;:///888=:8555+55./-,,,(,,069;;
@ATNG8:01587:05913
GATGGTAGCTCTGCTCTGCACTCTCGTACTCATTCATGTTTCGGAAGAGACAGGTACGTTAATAGTTAATAGCGTAACTTCTTTTTCTTTGCTTTCGTGGTTATTCTTGCTAGTTACACTAGCCATCCTTACTGCGCTTCGATTGTGTGCGTACTGCTGCAATATTGTTAACGTGAGTCTTGTAAAACCTTCTTTTTACGTTTACTCTCGTGTTAAAAATCTGAATTCTTCTAGAGTTCCTGATCTTCTGGCGCTCTGTCACGTCTGCTACCATCGATCTTGGTAAGTCT
+
,,,-(/777/4454977.---7--/<65577//)////;;.7:05055;;::76/////)/3///71823336---(-8378877'-//(3888/8///)/)//)/;755565=8==<>>;;;9665;>9@@A@@?@D7::CC@BBABBB;<<;;;ABBBB<A@C>BB@D?BB@@?@???<=9:::-9;@49:@@@0@BBBD;=0000////5.5555$55555169?A:;;;;;;=9>9==>;;;8699:@==@;;:;;;;ABC;;;BBB=AACDDBBB@D@CC@BBBF
@ATNG8:01612:05923
GATGGTAGCAGACGTGACAGAGCGCCAGAAGATCAGGAACTCGTAGAAGAATTCAGATTTTTAACACGAGAGTAAACGTAAAAAGAAGGTTTTACAAGACTCACGTTAACAATATTGCAGCAGTACGCACACAATCGAAGCGCAGTAAGGATGGCTAGTGTAACTAGCAAGAATACCACGAAAGCAAGAAAAAGAAGTACGCTATTAACTATTAACTTACCTCGTCTCTTCCGAAACGAATGAGTACTGCGTCTCACTCTCGCTACCATCGATCTTGGTAGTCT
+
:><:+--87../----///:::<@A466;8<@@996<><;<0/////)/:6:5/////999'9*//8;;<33387(339;<<=+=>:=5;>9+99>:@BBBCDBBB=@<@A>ABA?BBBBBBBCCCBBBCDDB>AABB>A;;:CBBD@C@C@@=ACCCCCCC?DDBBCC?8949?>8<<877)7<<3=?@AB3AC@B@@@C::8>;@;:99A15//;/--(-------5270666.732+22226666222667889=;;--,,66,,*,78---050333355
@ATNG8:01597:06007
GATGGTAGGCGAGAGTGAGACGCAGTACTCATTCGTTTCGGAAGAGACAGGTACGTTAATAGTTAATAGCGTACTTCTTTTTCTTGCTTTCGTGGTATTCTTGCTAGTTACACTAGCCATCCTTACTGCGCTTCGATTGTGTGCGTACTGCTGCAATATTGTTAACGTGAGTCTTGTAAAACCTTCTTTTTACGTTTACTCTCGTGTTAAAAATCTGAATTCTTCTAGAGTTCCTGATCTTCTGGACGACGCGCACTGACACTACCATCGACACTCCAAAGTCT
+
6=>>@DBB>BBDDCDACCDD:9<BCCCCFCBB@BCCC>BC@C@CCCCCCC?CBBBC?C?BBBC?C@CCCAACDAC?BBBBB3CC@BBBB=BBCC?AAB@CC588?BBA?BBCCCBBB>B>>;@<AA>??A<<9=CAA9<=A@????AAAAA??@@<???<A@<@<??@@@AB??;?ABBB5B;>988888(8>766.779///@:9=<@@@@.>?AAA<A<AA<AAAB>>><A;??AAAB;??@<@B=>=>>>@@;;;C>==@>>8>==<@@???@<@@8?:;;
@ATNG8:01611:05970
GATGGTAGGCGACATACATACGCGCCAGAAGATCAGGAACTCTAGAAGAATTCAGATTTTTAACACGAGAGTAAACGTAAAAAGAAGGTTTTACAAGACTCACGTTAACAATATTGCAGCAGTACGCACACAATCGAAGCGCAGTAAGGATGGCTAGTGTAACTAGCAAGAATACCACGAAAGCAAGAAAAAGAAGTACGCTATTAACTATTAACGTACCTGTCTCTTCCGAAACGAATGATTACGATGAGATCTCGTTGCTACATCGATCTTGGTAAGTCT
+
BCBC?BBG@BCBBCCCBBCICBBBB@CGDACCCCCC?B>BBCCCCC@@@>A@CEECCCCC5B?BDDCCBCCCCD>B@>>>>>0>B>C=BBB;BDDBCAAACCDCC?B@BB@BBB?BBA@ABCCCCCBBBCCCACCCE=AABBCCCC?C@CBA>AFDDBAAC?CCCAAA?CC?BBB>A@B@?6>>>;>CCDC2BB?B>>>BCDBB>><?BBB<?<;ACCE@CCBBBCC?B>ADD>CCC?BAAA?BBCCBBAAACBBC@@====B@AABBBB??:?<AA:=>>>
@ATNG8:01615:05998
GATGGTAGTAGTACACTAGTCATACCAGAAGATCAGGAACTCTAGAAGAATTCAGATTTTTAACATCGAGAGTAAACGTAAAAAGAAGGTTTTACAAGACTCACGTTAACAATATTGCAGCAGTACGCACACAATCGAAGCGCAGTAAGGATGGCTAGTGTAACTAGCAAGAATACCACGAAAGCAAGAAAAAGAAGTACGCTATTAACTATTAACGTACCTGTCTCTTCCGAAACGAATGAGTACTGTATCTATGTGTGCGCTACCATCGATCTTGGTAAGTCT
+
ABCC?BBCCCDECCCBBBBACB@@B?BBB@BC;;;B=B=ABC@A@B@CC@C?@@A@???@,@=B;:8<;::;:;;49944444$4;38-333&33828;443:::98:<@@>AAA@BBBBCBCCBBBB@@>?>;?A??<@@AAAABC<?=???=@FCCCAAA?CCBBCB?BC?BBB<@?BAA8@9929<<<<.<A<B>>>BA@A@;A=BB@@;@;??CCC@CBBBBBB=?=?CB>CCC?ABBCCCCCBBA@ABBBBBBBCDBBBBB?@@BBAA??9<8<>;B@@?
@ATNG8:01626:05979
ATGGTAGGACGAGCGTCTGAGAGGTACTCATTCGTTTCGGAAGAGACAGGTACGTTAATAGTTAATAGCGTACTTCTTTTTCTTGCTTTCGTGGTATTCTTGCTAGTTACACTAGCCATCCTTACTGCGCTTCGATTGTGTGCGTACTGCTGCAATATTGTTAACGTGAGTCTTGTAAAACCTTCTTTTTACGTTTACTCTCGTGTTAAAAATCTGAATTCTTCTAGAGTTCCTGATCTTCTGGGCAGACTCTCACACGCCTACCATCGATCTTGGTAAGTCT
+
///)444.4444984444444::5<::;A@@;A@@@9@B>B>BBCCCBC?ABCBB>B@BBCD@CABBBBBGCCC5;;;;;*;;5;?DC>@;?>1555.5;5599@9946BB@@@CB@BBB?BAEFCCCBBC@DCCC@BDDCBBCCCAAADCBBA@CCC?CC?B?CCCCBBBCC@C@@@@7A=A=;;;;;*;A@BD>C;;;CCDBAA<@BBB0BBAAA=A@CDACBBBBBB?B?BABBDC?@@AA<ACCCECCDCBBBAA@;@@@<@BBBBBBB?C?CB@DAAA
@ATNG8:01626:05988
GATGGTAGAGAGAGCTCTCTCATCGTACTCATTCGTTTCGGAAGAGACAGGTACGTTAATAGTTAATAGCGTACTTCTTTTTCTTGCTTTCGTGGTATTCTTGCTTAGTTACACTAGCCATCCTTACTGCGCTTCGATTGTGTGCGTACTGCTGCAATATTGTTAACGTGAGTCTTGTAAAACCTTCTTTTTACGTTTACTCTCGTGTTAAAAATCTTGAATTCTTCTAGAGTTCCTGATCTTCTGGTGTCTGATCTGTATCACTACCATCGATCTTGGTAAGTCT
+
88::7;=AAD9:;@?966=>@>B>ACCAABCD@CCCF=CC@C?CBCFEDC:;9;;95;555:>7;7<;;?@@@;=9BA===+436=87:58AAA=B?;9;>+000(///4==A8=8AC@988<@9<=@@@>>>;>???<?===>==>?;;;;?@==88889>=8=8===@>>???:>=AAB5A6;5;;>>>.====@077:///:::<:=>=>/=8838D<>;==4:;>=;;<=B=;;;>;;5;;@:777///<=:;;;?@@>>>>>=CA;;;@AA<A<>:5:<//
@ATNG8:01584:06034
GATGGTAGCGCATATCAGCGCAGCCCAGAAGATCAGGAACTCTAGAAGAATTCAGATTTTTTAACACGAGAGTAAACGTAAAAAGAAGGTTTTACAAGACTCACGTTAACAATATTGCAGCAGTACGCACACAATCGAAGCGCAGTAAGGATGGCTAGTGTAACTAGCAAGAATACCACGAAAGCAAGAGAAAGAAGTACGCTATTAACTATTAACGTACCTGTCTCTTCCGAAACGAATGAGTACGTGTGCGACGTGTCTCCTACCATCGATCTTGGTAAGTCT
+
:<<<?B@?@BBCBCA@?CCC@@@>?7>>@<>>>=;;5;.55<4555.4/171/////////#5.599;<>>>@CC=B<AAAAA,AC?C?DDE=CCHACCFFHGCCC@B@BC@CBB?BBB@@@ABBBBCBBBAB?ACCCAB@@@BBBB@C@CAA?ACBBBBDC@CCBBBC?BB?B??59999:5:AA?:98@@8???BEBBBBBBC?C=BAAA5;5;BCBB@BCBBBBB?B>BBA;AAB?CBBBCCBBBAAAAA???BBABBE:::B?BB???BBD@D@DD@DBB@
@ATNG8:01587:06049
ATGGTAGTGTGTGCTCTGAGAGTAGTATCATTCGTTTCGGAAGAGACAGGTACGTTAATAGTTAATAGCGTACTTCTTTTTCTTGCTTTCTGTGGTTATTCTTGCTAGTTACACTAGCCATCCTTACTGCGCTTCGATTGTGTGCGTACTGCTGCAATATTGTTAACGTGAGTCTTGTAAAACCTTCTTTTTACGTTTACTCTCGTGTTAAAAATCTGAATTCTTCTAGAGTTCCTGATCTTCTGGAGATACACATGATACTCTACCATCGATCTTGGTAAGTCT
+
78:399:@<00///////5599566=<;;44.488808:.506==>>>@<<<<@@:@:CCCD6:7:95<=666@:?@@@@+55.4459,59/0/)/)/969:6<?A??A?AAAEDBBB?@BB>A=ACGGCFCI@CCAA?ADCCCCECCDDCDCCCC@CCC@CC?D@CCCBBBBBC@BBDDD;E?B;=@@@>,>C?@@=ACCABCB@AAACCCC5CAAAB?B?BCACCCCBBB@D@CBBCBC@BCC@CBBBBBFCCCCBBBGBC@@@@CCCCDBBB>A?AB?BCBB
@ATNG8:01603:06047
GATGGTAGTCTCAGATAGTCTATAGTACTCATTCGTTTCGGAAGAGACAGGTACGTTAATAGTTAATAGCGTACTTCTTTTTCTTGCTTTCGTGGTATTCTTGCTAGTTACACTAGCCATCCTTACTGCGCTTCGATTGTGTGCGTACTGCTGCAATATTGTTAACGTGAGTCTTGTAAAACCTTCTTTTTACGTTTACTCTCGTGTTAAAAATCTGAATTCTTCTAGAGTTCCTGATCTTCTGGTCTACTACACTGTACTCTACCATCGATCTTGGTAAGTCT
+
<<BB?BBBBBBCCBCBAAAA>CCAAABB;9:@:@:@B=BC?C<@@CB@9929;;@B@D@BBBB>@5?;>;;;=;;344444'9?599DC;@;6616<<5<D:9;:B@@:ABCBBBBC@CCD@C@CLBBBBBC@CBBB?CBBBCBCBCBBB;;<CC@;<<@CD?B=@@@@@?A@A=9:9==0=;@;=>>>>,>=>@@:@AA@@AA@>>9>=>>,>999A>@=BB<@@AAAAB>B>BBBCCC@DBCAAAABBCBBBBBCBBBCC@;;6;@@@CCDC?A>AA?BBAA
@ATNG8:01580:06075
ATGGTAGACGAGCGTCGTGAGAGGTACTCATTCGTTCGGAAGAGACAGGTACGTTAATAGTTAATAGCGTACTTCTTTTTTCTTGCTTTTCGTGGTATTCTTGCTAGTTACACTAGCCATCCTTTACTGCGCTTCGATTTGTGTGCGTACTGCTGCAATATTGTTAACGTGAGTCTTTGTAAAAACCTTCTTTTTTACGTTTTACTCTCGTGTTAAAAAATCTGAATTCTTCTAGAGTTCCTGATCTTCTGGATACACTCATGTGCACCTACCATCGATCTTGGTAAGTCT
+
///)//////44/////////459=;;56694;:>:>B7?9<>CEBCC?CCCDF@CACBBB6;7;BB@BCB>@8000000%00+/////&555;.559499499:;9966@@@@@00+000+00*0>@@AA;;49>;;;,::BBBA@@D@@@BCC;;7;;;5;@<?9@?AAA?A:;;,:9@B@@0>4916=@@GG&;;5999*99?:99B>==;>>@>>&>9;0<:=:00+0<>>@CB>B?000@00+000+0CCCCBBCE;;;CD@@=@;;7;BA=@@00+0+00+<CCB
@ATNG8:01597:06060
GATGGTAGTGTGGTCTCTGAGAGTAGTACTCATTCGTTTCGGAAGAGACAGGTACGTTAATAGTTAATAGCGTACTTCTTTTTCTTGCTTTCGTGGTATTCTTGCTAGTTACACTAGCCATCCTTACTGCGCTTCGATTGTGTGCGTACTGCTGCAATATTGTTAACGTGAGTCTTGTAAAACCTTCTTTTTACGTTTACTCTCGTGTTAAAAATCTGAATTCTTCTAGAGTTCCTGATCTTCTGGGATGTGTGCGCAGTGCCTACCATCGATCTTGGTAAGTCT
+
:;::4;97:9//)///--//////55<55554;7;444(4:395;>===@@@@AA<<69AC;9:<A=AABECCCBE@DEGKM5@@<?;;;0;::<266><>?<@@A@BCACCCEKKBB@BBB>B?DCCCCCCB?BB@@<ACCCCCDCBBBBECBBB?BBC?BB>?=@BB@@@CCC@CBCBB:B?B>BBBBA0AD@@@;ABBBBCCCCC@DDDD5GAABB?B?BB@CBBDDBC@B@BBBCBB@B@@A<@000AAACCCBCCCC@CCC@CCCCCDBB@B@CC@CCCC
@ATNG8:01625:06062
GATGGTAGCTATACGTATATCTATGTACTCATTCGTTTCGGAAGAGACAGGTACGTTAATAGTTAATAGCGTACTTCTTTTTCTTGCTTTCGTGGTATTCTTGCTAGTTACACTAGCCATTCCTTACTGCGCTTCGATTGTGTGCGTACTGCTGCAATATTGTTAACGTGAGTCTTGTAAAACCTTCTTTTTACGTTTACTCTCGTGTTAAAAAATCCTGAATTCTTCTAGAGTTCCTGATCTTCTGGGATGTGTGCTGCAGTGCCTACCATTCGATCTTGGTAAGTCT
+
8:>D?BCCBA;;;@<<<BBCC@666=<<=>;>9?:;;09@5<7<===><=>B?@@C7<7;?@A?C>AACB>==99288888'7769373,344<8=>?>BB9<79388.34<===A?<33.2/5.556555553669=/569;<;565555;7552122226628/555587999257<;>,=8=4:9999):>>AA:==<7869;;8(/////#//(.5728222+285222627,2299550337707..///5777@88886+,,20,,(,-63334A<@A<>>>@
@ATNG8:01587:06123
ATGGTAGTGTCATATGAGAGTGTGTATCATTCGTTTCGGAAGAGACAGGTACGTTAATAGTTAATAGACGTACTTCTTTTCTTTGTCTTTCTGTGGTATTCTTGCTAGTTACACTAGCCATCCTTACTGCGCTTCGATTGTGTGCGTACTGCTGCAATATTGTTAACGTGAGTCTTGTAAAACCTTCTTTTTACGTTTACTCTCGTGTTAAAAATCTGAATTCTTCTAGAGTTCCTGATCTTCTGGCTCTCGTAGACAGATACTACCATCGATCTTGGTAAGTCT
+
488.44<44454;:<566;;666>;;;<<:6:99<5::5:554499772/////5;27587)/)/7///9555<.5555&555)59;<@6655>:3=49.4<7545??@<BCBBBBBC@BCBAFABBAAAABCACLFG?AABBBA@@B;;;CCHCC@CCD@CCAD<;=BBBBB@@;@@@@@7A@B=@@CDC1;;BBA;@@@@A@A;;;?BBBC2B;;;@=@?CC@CCC=;;C@C?BBBBBB@BCC@C@@ABCCCCGBBBBCCFECB@CAAACDCC@B?BB@DCCB
@ATNG8:01581:06183
GATGGTAGTGCGTGAGAGAGAGACCAGAGACTCAGGAACTCGTAGAAGAATTCAGATTTTTAACACGAGAGTAAACGTAAAAAGAAGGTTTTACAAGACTCACGTTAACAATATTGCAGCAGTACGCACACAATCGAAGCGCAGTAAGGATGGCTAGTGTAACTAGCAAGAATACCACGAAAGCAAGAAAAAAGAAGTACGCTATTAACTATTAACGTACCTGTCTCTTCCGAAACGAATGAGTACGTGTGACGTACGTGAGCTACCATCGATCTTGGTAAGTCT
+
4:<<465<<>595;;<<665<B<;45/770//7::68388-----96996;<7:///888'8)///438;9373(7344444$4;7=8==>2:>@>00/7>=:9946:>>;>CE@CDA@CCBBCCDDDBBBC?AA@@<@@@@CCBB@C@D;;:;BBBBCCC@CCCDBB?BB?CDC>AA87823998>ABBBB)BB@BBBBBBB??<??@@@@=B>>>B@?<@BBBBCC@C?BBD=BAB@BABBAAABBBBBBBBBBCCCCBBBCBC?BBAA@@@@>?;?B?BBBB
@ATNG8:01589:06170
GATGGTAGAGAGAGCTCTCTCATCGTACTCATTCGTTTCGGAAGAGACTGGTACGTTAATAGTTAATAGCGTACTTCTTTTTCTTGCTTTCTGTGGTATTCTTGCTAGTTTACACTAGCCATCCTTACTGCGCTTCGATTGTTTGCGTTACTGCTGCAATTATTGTTAACGTGAGTCTTGTAAAACCTTCTTTTTACGTTTAACTCTCGTGTTAAAAATCTTGAATTCTTCTAGAGTTCCTGATCTTCTGGGTCTACGCTCGTCGCGCTACCATCGATCTTGGTAAGTCT
+
CAAA?CACBCDCBBCBB@>AA>0/////::99:A@CA;@B=B=ABBCCEE?@@;CC<@=AAAB?B?BBBBBBA??<77337$33388==3///=@1:7A<AA48:82222'266<;7:747:958;=??>>:;;<@@>>9==?3<<56.5<@AA@>=;)0)/8688)/)/;;<:8998-25556'50:455555'599::)5.592527:7718978(87949;5;:=><AA==79:6;6:::>AC::::=4====887=878877:9::>7:;>?=886=D<>><>@??
@ATNG8:01621:06184
GATGGTAGTAGTACACTAGTCATACCAGAAGATCAGGAACTCTAGAAGAATTCAGATTTTTAACATCGAGAGTAAACGTAAAAAGAAGGTTTTACAAGACTCACGTTAACAATATTGCAGCAGTACGCACACAATCGAAGCGCAGTAAGGATGGCTAGTGTAACTAGCAAGAATACCACGAAAGCAAGAAAAAAGAAGTACGCTATTAACTATTAACGTACCTGTCTCTTCCGAAACGAATGAGTACTGTATCTATGTGTGCGCTACCATCGATCTTGGTAAGTCT
+
@BCC@DBBBCCCCD@<<=>>BC@@@=A@@<@@;;;@4;4:BB:;6A?BC?C@AA000<<<,<6<00////::444(3;44444$4<5:7;;;/;;<9<>=B<;;//)/388598:6::::@@DCDCCCCCCCC@CB@?<@AA@BA??<@=A@@=AGBBBDCC?CCBBBB?BB????<??AA@9>9:3999999%9?;??>?BBA?@:=9<9>>:?;??BAB?BBAAADC?B@BBB>BDC@AA@CABBAAABBCBBBBBBBBBAB@@@?B?AABBBA;>;>=:A:::
@ATNG8:01609:06259
GATGGTAGACACGTGTGCTCTCTCGTACTCATTCGTTTCGGAAGAGACAGGTACGTTAATAGTTAATAGCGTACTTCTTTTTCTTGCTTTCGTGGTATTTCTTGCTAGTTACACTAGCCATCCTTACTGCGCTTCGATTGTGTGCGTACTGCTGCAATATTGTTAACGTGAGTCTTGTAAAACCTTCTTTTTACGTTTACTCTCGTGTTAAAAATCTGAATTCTTCTAGAGTTCCTGATCTTCTGGCTCTCGTAGACAGATATACCATCGATCTTGGTAAGTCT
+
<BCC?BBDCBBBBACBBBBCBAACCHDBCICCACCCC=CD@E@BDBBBAA6;9A@A?C?AAAB>A>ABBBBB@8??BCDCC2A@<@>>?7>>>?<>900(/9)////6;5;=B<ABBB@;;;<B<BBA@?====B???<AAAA>>>@@@AAED<<<59;:9=?8=:=A@A@@@BB7;;ABB;B<A6;;DDD/??@AA8A==888>=>>:;;::,:///@9<6;;7;AC>>=?=B=A?=>=>5;;=9=;;;@@@@BA>>>AA@@@@=@>>>AA??<?;?A=A@@>
@ATNG8:01624:06213
GATGGTAGGACGAGCGTCTGAGAGGTACTCATTCGTTTTCGGAAGAGACAGGTACGTTAATAGTTAATAGCGTACTTCTTTTTCTTGCTTTCGTGGTATTCTTGCTAGTTACACTAGCCATCCTTACTGCGCTTCGATTGTGTGCGTACTGCTGCAATATTGTTAACGTGAGTCTTGTAAAACCTTCTTTTTACGTTTACTCTCGTGTTAAAAATCTGAATTCTTCTAGAGTTCCTGATCTTCTGGTGTCTGATCTGTATCACTACCATCGATCTTGGTAAGTCT
+
//;>9=BB@AAA595:::=<=666:B@@@CBB;A:9::*9=8=8:<???DDACDCCCAB?CDBB@BBCCCCCCCCC?A@DCC2;;6;?@A;@BBD@CCC@CC;;=BBCCAHCCCCCCJ@BCB@B@CCBBABBC>BBCC?BBBBCBBBBBCCCCBAB?CCC@CC?C?AACCBBBCD@D::::6;>E=;;;;;*;C;;;7;DBCGGCDBA5;;;;*;CCCG@B@BB@CCDCCBB@D@@@@CDD?BCC@CCCCCDDCBBBCCCCCCBBC?CCBBBCCC?B?BC>ABA@
@ATNG8:01606:06289
GATGGTAGGTGCGAGCATGAGTGTATCCACGAAGAATCAGGAACTCTAGAAGAATTCAGATTTTTAACGCGAGAGTAAACGTAAAAAGAAGGTTTTACAAGACTCACGTTAACAATATTGCAGCAGTACGCACACAATCGAAGCGCAGTAAGGATGGCTAGTGTAACTAGCAAGAATACCACGAAAGCAAGAAAAAGAAGTACGCTATTAACTATTAACGTACCTGTCTCTTCCGAAACGAATGAGTACCTCTCAGACGCTCGTCCTACCATCGATCTTGGTAAGTCT
+
//77)//83-//////;;=;;99//--(---53-/+5;=@2965B@AA:;6:A>A?BDBBCDDD3C@CCCCCCCCCCF;CB:::::$;@<<495509=B?A@ADABB;:;;@FCACCC?BBACCBCCCCCCABADF@CCBB?BABABCAA>BACBB@CBBCCCBB?BCCGCC?997:AA=AD:99,8<<8<<<<?.>B?CBCCBBBBD<><?=>>0718=BEEACCAA@BB>A>BCC?CCC@BBBBBBC?CBABBBBBBBBBCBB@AAA@BBDDDCAA=B@EC@CBBB
@ATNG8:01626:06265
GATGGTAGTACATGATAGACGACACCAGAAGATCAGGAACTCTAGAAGAATTCAGATTTTTTAACACGAGAGTAAACGTAAAAAGAAGGTTTTACAAGACTCACGTTAACAATATTGCAGCAGTACGCACACAATCGAAGCGCAGTAAGGATGGCTAGTGTAACTAGCAAGAATACCACGAAAGCAAGAAAAAGAAGTACGCTATTATCTATTAACGTACCTGTCTCTTCCGAAACGAATGAGTACGATGAGATCTCGTGTGCTACCATCGATCTTGGTAAGTCT
+
C<BB?CBCCDCD;;9B@?CEECCBC?BBB?BB<??;8<8@BCBCBB?CB?B?;99;;;;;;#:.5<<@>?HCCBB:AB;;;;;*;C>C5;;;*;CD?DCC=;;CCE@B@BC@CBC@CCBCBCBBBCCCAAADC@CCAA>BACBBB@?>@@CBB?ACCDDDCC@CBBBBB@BB?BCB>AA@@@9??>=@AABB3BD@BBBBBBCBB?BBBA??<?:?AAA@?BBBB?AA<@<@BB:B==:=A@@@AAA@AA???<<>A>=>@??@@@<@A??@AAD:>:<94B;:;
@ATNG8:01589:06331
GATGGTAGATATATGCACGCTCTACCAGAAGATCAGGAACTCTAGAAGAATTCAGATTTTTAACATCGAGAGTAAACGTAAAAAGAAGGTTTTACAAGACTCACGTTAACAATATTGCAGCAGTACGCACACAATCGAAGCGCAGTAAGGATGGCTAGTGTAACTAGCAAGAATACCACGAAAGCAAGAAAAAGAAGTACGCTATTAACTATTAACGTACCTGTCTCTTCCGAAACGAATGAGTACTCTCTCAGAGACACACTACCATCGATCTTGGTAAAGTCT
+
::8:5::<<==<;<<@@>@@B@A@C:=BIACCB;:509./;:/0/;6994747/---999'81----:8898887.7733333$33,3,333&389178883////(.(...335.5555;==>>>>B@A@@@=AA<<5;@>>?@::8;?AAA?BBBAAAAD@CBBBCC>AA?EBB?CB@@@8=7707?ABB2BA?B=999>88818069;9.6/5<@@A899@@?@A8;8:CC<AAA=A???BBBDBCBBBBBBAAACBBB>>A=?===;;;=1:3888)9>??
@ATNG8:01591:06344
GATGGTAGGCGAGAGTGAGACGCAGTACTCATTCGTTTCGGAAGAGACAGGTACGTTAATAGTTAATAGCGTACTTCTTTTTCTTGCTTTCTGTGGTATTCTTGCTAGTTACACTAGCCATCCTTACTGCGCTTCGATTGTGTGCGTACTGCTGCAATATTGTTAACGTGAGTCTTGTAAAACCTTCTTTTTACGTTTACTCTCGTGTTAAAAATCTTGAATTCTTCTAGAGTTCCTGATCTTCTGGTGTCTGATCTGTATCACTACCATCGATCTTGGTAAGTCT
+
BBBB@==E9??BB966@====<>=666<666@9@@@@:<<7<8995C?:;6:9@>=7;055;;7;9=AAAB5548633333$334;778.33377188;4??=?@=968:??A888991577.5,59<:;9<<9?>@@9==AA@@=;::??>=9995///06:6;3=>>>>@@AA8<;@AA6A=B:==DDD/<=>@@7===>@>>=;713777*---*-;294?@<>>>>;;;=F<;<;;;?<===7///;:=>>>>=>AA>>>?=<8=>@@AB??7;6;@:=;;;
@ATNG8:01613:06317
GATGGTAGCACGACACGACGATGTGTACTCATTCGTTTCGGAAGAGACAGGTACGTTAATAGTTAATAGCGTACTTCTTTTTCTTGCTTTCGTTGGTATTTCTTGCTTAGTTACACTAGCCATCCTTACTGCGCTTCGATTGTGTGCGTACTGCTGCAATATTGTTAACGTGAGTCTTGTAAAACCTTCTTTTTGCGTTTACTCTCGTGTTAAAATCTTGAATTCTTACTAGAGTTCCATGATCTTCTGGTAGAACGTGCATATATCTACCATCGATCTTTGGTAAGTCT
+
AABB?BBCBB==<<5559555555===<=@@B=AACC>CC@C?B@@;;?;9=;:55.46;9457;7<<@?>>>00)/999:+9@6A900(///)/5:///(393///(///(/666:=BB><BA<<49;>>:8::;D?;;5:866;;;778>?>=://)///167)/*778==???>48:>>=/;4<166777'6:;>?6:889899778.667(5//)/-*-499,--7653785:)....35603330...6.555666555222;662787787...'.(..6;558
@ATNG8:01592:06368
GATGGTAGCGCATATCAGCGCAGCCCAGAAGATCAGGAACTCTAGAAGAATTCAGATTTTTAACACGAGAGTAAACGTAAAAAGAAGGTTTTACAAGACTCACGTTAACAATATTGCAGCAGTACGCACACAATCGAAGCGCAGTAAGGATGGCTAGTGTAACTAGCAAGAATACCACGAAAGCAAGAAAAAGAAGTACGCTATTAACTATTAACGTACCTGTCTCTTCCGAAACGAATGAGTACGTGTGCGACGTGTCTCCTACCATCGATCTTGGTAAGTCT
+
>>LDAC@CABBBBBBBCCCCAAADD?CCB@CFCCBB@BACCDBBBB?BD>A>BBCDEDCC3C@CCDDDBBBCCD;BB:::::*;B>B=@@@8AEDACCCFCCD:9;;@CC@BBD@BCBCCCBBCBBBBBDCC@BABB>A@@BBCBC@BAGDC@CCCCDBBB@DDCBBA?BC?CBC?BBAAA:AAA=ACCCC3BB?C>>>CCCCD?C?BBBB>A=ABCCC@BBBBBBBAE@CBB<A@@=@ABCCBBBBBBBBBDDBBAAAAA=@BB=AABBCCAA>B@CB?BAA@
@ATNG8:01606:06393
GATGGTAGACACGTGTGCTCTCTCGTACTCATTCGTTTCGGAAGAGACAGGTACGTTAATAGTTAATAGCGTACTTCTTTTTCTTGCTTTCGTGGTATTCTTGCTTAGTTACACTAGCCATCCTTACTGCGCTTCGATTGTGTGCGTACTGCTGCAATATTGTTAACGTGAGTCTTGTAAAACCTTCTTTTTACGTTTACTCTCGTGTTAAAAATCTGAATTCTTCTAGAGTTCCTGATCTTCTGGGTTTATCAGCGAGTATCTACCTTCGATCTTGGTAAGTCT
+
BBBC@CBBBBCCCCDBBAIBAAABCBBBBCAD?DBBB>BCGI@CDCBBCE7;9>49.4388::7:7;<AADBB:B7>@?=?.?@8@@AA<BCA@<>0.*-80---(-995::BBB@AA?898<@=@A@@@@@@;?CAA<@>>>@@AAA?>>A@@@A<:::<==9==>>;;;AAA@=>>>BC;F8<8<;BBB/AA;;;/::<888B;;;<@@?@/@888@<@<??<?B@><;;=A<AA@>;;5;;;?7@@9?>??>=>=>>>A>>=B<A=AB>??A=@5::7<9//
@ATNG8:01608:06370
GATGGTAGAGAGAGCTCTCTCATCGTACTCATTCGTTTCTGAAGAGACAGGTACGTTAATAGTTAATAGCGTACTTCTTTTTCTTGCTTTCTGTGGTATTCTTGCTAGTTACACTAGCCATCCTTACTGCGCTTCGATTGTGTGCGTACTGCTGCAATATTGTTAACGTGAGTCTTGTAAAACCTTCTTTTTACGTTTACTCTCGTGTTAAAAATCTGAATTCTTCTAGAGTTCCTGATCTTCTGGGTGCGCTACAGTCTCTCTACATCGATCTTGGTAAGTCT
+
;<<@>BDDAABAB@<556<;<;>@>===<;;;8>@CC>AAAC@CDGFDBB@BBCAB9B?BBBD=A>@?=>;<<==9=BBA?/9:89;::/.,,,,(,,-(-:533488;:====@BAA>ABC@C@EDEAABCF?ABDC?BBCBBBBBC@@@BBBBB@BBB?;;6;?BABCCCDCB<@;;;;.;@B<;;;;;*;BABD?D;;;;;BAAA>BBBB0BAAAC?C@BCACBBCBBBACABBBCCB=B@@@:@A@@@CCCCCBCBBBBCCCCCCFFCCB@C?CC@CCBA
@ATNG8:01610:06394
GATGGTAGTATCTGCACACTCTGTCCAGAAGATCAGGAACTCTAGAAGAATTCAGATTTTTAACACGAGAGTAAACGTAAAAAGAAGGTTTTACAAGACTCACGTTAACAATATTGCAGCAGTACGCACACAATCGAAGCGCAGTAAGGATGGCTAGTGTAACTAGCAAGAATACCACGAAAGCAAGAAAAAGAAGTACGCTATTAACTATTAACGTACCTGTCTCTTCCGAAACGAATGAGTACTACTCTCAGAGACACACTAATCGATCTTGGTAAGTCT
+
BCCC@BBBBCCCCHBBBCECCCDDCACBB@CHBBAA>A9;;CCBBB@CC?A>@??88888)9<AACBBBBB:97*7=9:;;;*;@=@5;;:4:CD@DCCCCCCCC?B@BB@BCC@CBBACCCCDEEDBCCBC?CBCC@CABBCCBB@C@CBB?BCCCBCCB?BBBBAA?BB@899>AACCC>BBB?BBBBB3BB@B>>>BBBBC?>;>?AA1818=A@@<@BAAACB>A?AAA:ACC@BBBBBBCCCCABBAAABBBBAACCCC?>>>>=>==CABB?BBBB
@ATNG8:01618:06362
GATGGTAGCTATACGTATATCTATGTACTCATTCGTTTCGGAAGAGACAGGTACGTTAATAGTTAATAGCGTACTTCTTTTTCTTGCTTTCGTGGTATTCTTGCTAGTTACACTAGCCATCCTTACTGCGCTTCGATTGTGTGCTACTGCTGCAATTTTGTTAACGTGAGTCTTGTAAAACCTTCTTTTTACATTTACTCTCGTGTTAAAAATCTGAATTCTTCTAGAGTTCCTGATCTTCTGGGTGCGCTACAGTCTCTCTACCATCGATCTTGGTAAGTCT
+
:@AB?BBBBBCDCBBBBBCCCCC;66;;>@:;6<BCC>BC@C@BBCDCCC@BCBDDAC>A@BB?B?BCCBCBBBB:CBBBB1?<;@??A;@A==:???;=A=@9:88938AB??@BK@CAA?B?@@@:88889>>>?=?@@DBBAAA>>>@>>><@@?/><5:5;==@@@CDC?CCJJD9B?A?@AFLL5GBBBB>BCCCCCDA@?2;;;;*;@AAA?B@BB@BDBCBAB?C?A?@@AB5;;@@9@A@@@CAAABCCCC??@EB?A???B@??==<?@<A>@@
@ATNG8:01621:06361
GATGGTAGCTCTGCTCTGACTCTCGTACTCATTCGTTTCGGAAGAGACAGGTACGTTAATAGTTAATAGCGTACTTCTTTTTCTTGCTTTCGTGGTATTCTTGCTAGTTACACTAGCCATCCTTACTGCGCTTCGATTGTGTGCGTACTGCTGCAATATTGTTAACGTGAGTCTTGTAAAACCTTCTTTTTACGTTTACTCTCGTGTTAAAAATCTGAATTCTTCTAGAGTTCCTGATCTTCTGGATATGAGTGACTCGTGATACCATCGATCTTGGTAAGTCT
+
:@;@?CCCC@B@B;;;;<==@??>>>=<<<;>5>???8@A?B>BCCCCDDAABAAA?A@CCCB@CACBCBCBBBD@CBCBB3BC@BBBG?BBBB8;9B>>@=@ACBBB@CCCDBBCCGEBB?B?CCBBBBBC@BBBC?BBBCCBBBCBBBCCCBB?BBB@BC@C@DCCCBDCCC>BBBBB;B@D@CCCCC2BBAAA6<;@AAACBBB>ABAA0BBBBB@D@BB@CBBBCCC@C?BBBCCC@BBB@CCCCDDDCCBBBBBBBBCCC?AABBBCAA>A?BB>CBBB
@ATNG8:01626:06387
GATGGTAGTCTCAGATAGTCTATAGTACTCATTACGTTTCGGAAGAGACAGGTACGTTAATAGTTAATAGACGTACTTCTTTTTCTTGTCTTTCTGTGGTATTCTTGCTAGTTACACTAGCCATCCTTACTGCGCTTCGATTGTGTGCGTACTGCTGCAATATTGTTAACGTGAGTCTTGTAAAACCTTCTTTTTACGTTTACTCTCGTGTTAAAAATCTGAATTCTTCTAGAGTTCCTGATCTTCTGGTATGACTAGTGTACTACTACCATCGATCTTGGTAAGTCT
+
55<<5<<?:444555==>;;;=656;;999//)//99;3<>5:7595;<;;7?;;;;9=8=<;:(0)///98/44;;,33333$33,33399/833781733,37177566>:>B>>@?@B=ABA7;6<CCCCECDACCCB?BAAABCCCCBA@@AA;;8;BA<A@=@=A;;;@@@@B@CCCCC;C=B>;;;;;*;:>>B:@@ABBBB@A@5;<<<*<BA;;4:9?=49;ABBAB>B@@@@BAA>A@@<@B@BBBBB;;<BAAAACEAA?ADGDCCCDAD?BC@CBCB
@ATNG8:01662:05788
GATGGTAGTGTGTCTCTGAGAGTAGTACTCATTCGTTTCGGAAGAGACAGGTACGTTAATAGTTAATAGCGTACTTCTTTTTCTTGCTTTTCGTGGTATTCTTGCTAGTTACACTAGCCATCCTTACTGCGCTTCGATTGTGTGCGTACTGCTGCAATATTGTTAACGTGAGTCTTGTAAAACCTTCTTTTTTACGTTTACTCTCGTGTTAAAAATCTGAATTCTTCTAGAGTTTCCTGATCTTTCTGGTCTACTACACTGTACTCTACCATCGATCTTGGTAAGTCT
+
//7739;A@@AA55555555;9556=555:55.5<<<5<<9B:=BBCCCD@CCCCCADAEDED@B@CCCEFCCCC@BBBBB2BC?BBBCC:ABBB8;6>>@C@BBBCCEADDDCCCDD@CCB@C@CCCCCCCC@BBBC@DCECCCCCDBBBCCBBB?DCC@AA?B@BBCCCCABC@EBBBB;B?C<@ABBBA)BAABC=AADDFEDCBB@CCGC5CBBCC?A?BC@CCCCD:::6:;>>?D9::6;AC@CBCBCCCCBCBCCCDECCCC?BBDCCBBB?B?CC@C???
@ATNG8:01638:05819
GATTAGTGTGTCTCTGAGAGTAGTACTCATTCGTTTCGGAAGAGACAGGTACGTTAATAGTTAATAGCGTACTTCTTTTTCTTGCTTTCGTGGTATTCTTGCTAGTTACACTAGCCATCCTTACTGCGCTTCGATTGTGTGCGTACTGCTGCAATATTGTTAACGTGAGTCTTGTAAAACCTTCTTTTTACGTTTACTCTCGTGTTAAAAATCTGAATTCTTCTAGAGTTCCTGTCTTCTGGGTCTCTCTCTCACGCACTACCATCGATCTTGGTAAGTCT
+
7//)444444955====<<<BBCB;;;:BB@BBBD>BB5;600=<00/5777994;:>>=C@C@CBDBDAACD>A@BBB1BC?BBKE=CC;;6;@A=AB7;<BB@A=ABBBCCCG@DCC?D@CC;::AAB?AABB:;<GDCCC;;;;@@A@BB@DCD?BB@D@BB@@@@@@B5;;@@@3A?C?CCCCC0AA;;;0:;;;;:BBAB>B@@@,=:;9B=A=BB8::BBCCC?C<;;;>?9=9;;/;@@A@@@@@@A<000=>=>;@@AAA???;?;=@<@@@@
@ATNG8:01640:05811
GATTAGTATAGAGCTCTACATAGTACTCATTCGTTTCGGAAGAGACAGGTACGTTAATAGTTAATAGCGTACTTCTTTTTCTTGCTTTCGTGGTATTCTTGCTAGTTACACTAGCCATCCTTACTGCGCTTCGATTGTGTGCGTACTGCTGCAATATTGTTAACGTGAGTCTTGTAAAACCTTCTTTTTACGTTTACTCTCGTGTTAAAAATCTGAATTCTTCTAGAGTTCCTGATCTTCTGGTGTCTGATCTGTATCACTACCATCGATCTTGGTAAGTCT
+
:BC7@@CCDDDCCDBCBB@<<<CCC@BA991:ABB=CC@C@CBFBBBC@BBAAA=?<?D??=@@BBBBCD===6<<===+8858===6=@@@>BCC?BC?AA@B??9?>998A@@;>==7;7;ABB?;;;;>>>>188>======<<=?///=-//85996A055@>><?9:579999,96<765767(7;;AA7::@@@>>=<<7;<<:.8;=;>;@8>><AA@@@>>;><:;;A>><>BB:==@@A;;;888AC@@>=;;;6;;;;A@>>5;6;?:?===
@ATNG8:01662:05850
GATGGTAGTATCTGTCTACTAGAGCCAGAAGATCAGGAACTCTAGAAGAATTCAGATTTTTAACACGAGAGTAAACGTAAAAAGAAGGTTTTACAAGACTCACGTTAACAATATTGCAGCAGTACGCACACAATCGAAGCGCAGTAAGGATGGCTAGTGTAACTAGCAAGAATACCACGAAAGCAAGAAAAAGAAGTACGCTATTAACTATTAACGTACCTGTCTCTTCCGAAACGAATGAGTACTATAGACTATCTGAGACTGCCAAGGCACACAGGGGATAGG
+
CB@@>@BBBABBBCBBBCCCCCCCC@DCC?BBCBBB>@=@CCAAACACB9:8:A@<=>??.>;ABBBBAAA999,9?;<;<;$9939.555&555.55;9<===B@B@CC?@@@=@@CCDCFECCCCCCCBB@CCCC@BCBCCCBB>A>B:;6;B@@@DDD@AABCCB>@@?AAB@BBBAD8?==;99:::(8@9?>?AECCCB:=:=@DD=A=@ACBB@BBCBBAA>A@CBD>CCD?BBBBBCBBBBBBBBBBBB@@@@?CCBB@G=@=?ABAA????2:>000
@ATNG8:01664:05851
GATGGTAGTACATGATAGACGACACCAGAAGATCAGGAACTCTAGAAGAATTCAGATTTTTAACACGAGAGTAAACGTAAAAAGAAGGTTTTACAAGACTCACGTTAACAATATTGCAGCAGTACGCACACAATCGAAACGCAGTAAGGATGGCTAGTGTAACTAGCAAGGATACCACGAAAGCAAGAAAAAGAAGTACGCTATTAACTATTAACGTACCTGTCTCTTCCGAAACGAATAGTACGATGAGATCTCGTGTGCTACCATCGATCTTGGTAAGTCT
+
AECC?BBCCBBBBBBDBCBBBB;;;?B@B<AB<6651526===BCC?AA=A>896?>>>?+;7;BABBCCBAA@8@C;;;;;';?;=5:99&5<<7>AABDCCBD<?>?@<@CC@CCAAABBBBCCCBBBCC@CCCCD=BBBBCDD@C@CBB?BDCCCCCC@CCAAAC@D?BBBB>@@@@@8AAA@BDCCA/CA?AAAAABBBC;=;>CCC5856ACCC@CCBBBCB@B@BCB=B@@>@BBBBBCCCC@@@DDBBBBBBBBBBB?BBCCCA=>:A>AA@CCCC
@ATNG8:01674:05830
GATGGTAGGACGAGCGTCGTGAGAGGTACTCATTCGTTTCGGAAGAGACAGGTACGTTAATAGTTAATAGCGTACTTCTTTTTCTTGCTTTCGTGGTATTCTTGCTAGTTACACTAGCCATCCTTACTGCGCTTCGATTGTGTGCGTACTGCTGCAATATTGTTAACGTGAGTCTTGTAAAACCTTCTTTACGTTTACTCTCGTGTTAAAAATCTGAATTCTTCTAGAGTTCCTGATCTTCTGGGTGCGCTACAGTCTCTCTACCATCGATCTTGGTAAGTCT
+
444:.44:394454:::///99:9;5;;9;<55.5499-9>29.9?@@BBC@CBCCCAE?A@AA5<5;A=9?@>;@<@@AAB0@B<>>@@8955<166<8<;:=<666<=@BC@@<CC@CBE@B?CCCBBAAB@CC;;;;CBBACCCBBBBBBABB>@???AA>A@CCBBBAA@@;:5999&9.92999,5@BCD7>@@?;99555.5>>?+;<;<<7<=;=87;///9927498:9993989909;966699999555999;=9<<<<4444.575516;;;
@ATNG8:01632:05881
GATGGTATCACACGAGATCTCATCGTACTCATTCGTTTCGGAAGAGACAGGTACGTTAATAGTTAATAGCGTACTTCTTTTCTTGCTTTCGTGGTATTCTTGCTAGTTACACTAGCCATCCTTACTGCGCTTCGATTGTGTGCGTACTGCTGCAATATTGTTAACGTGAGTCTTGTAAAACCTTCTTTTTACGTTTACTCTCGTGTTAAAAATCTTGAATTCTTCTAGAGTTCCTGATCTTCTGGGTGCGCTACAGTCTCTCTACCATCGATCTTGGTAAGTCT
+
CC@@?CCBBBBBBBBCCAAACCCCCBBBDCBB@BBBB=BB@C@CBBBBBB9<;@00-/6::7=6=:;CBBBCBBB;:999+3939>@@8?BAB?BBF@BA49:9377189:99>??=@@?=A<@@AA?>>>;>?CC<@@??;::>>;;;ABAAA:===9:;5;8=AAAABAAB:=====2=9@5;;===+==<;;66////.4--.).777(73515:5=37737A;7858;A;>>;789(////(/57====???@@AA??<=@9=///@=;;5=:<?;>>>>
@ATNG8:01634:05890
GATGTAGAGAGACTGTAGCGCACCCAGAAGATCAGGAACTCTAGAAGAATTCAGATTTTTAACACGAGAGTAAACGTAAAAAGAAGGTTTTACAAGACTCACGTTAACAATATTGCAGCAGTACGCACACAATCGAAGCGCAGTAAGGATGGCTAGTGTAACTAGCAAGAATACCACGAAAGCAAGAAAAAGAAGTACGCTATTAACTATTAACGTACCTGTCTCTTCCGAAACGAATGAGTACGATGAGATCTCGTGTGCTACCATCGATCTTGGTAAGTCT
+
::;<===>>;;@;;<<==?EEDC>=BCB?C;;;A?4;50@@00/:6?=:?=??994?=?1@?A@A>>>@@?AA=??;====+<<7:.99979DA@BCCBCBCCCAD@BC@BCC@CBBBBCCCICCCBBBAA>BBBB@CFBCCBBB?C?C:;:;CDCCCCC>BBCDBB?AA=AA?:??;;;373307=CCF3CC@@?@BBCABB7;8;>@@<@=BABBA?BBAAACB?B?BBC>C??=?B???BAAACCDBBBCBAAAAA?;;;H:>=?@BAAA=A;<<8A;::
@ATNG8:01657:05903
ATGGTAGGAGAGCGATCGTGGAGAGGTACTCAATTCGTTTTCGGGAAAGAGACAAGGTAACGGTTTAATAGTTAAATAAGACGTAACTTCATTTTTCTTTGTCTTTTCTGTGGTTATTCTTGCTAGTTACACTAGCCATCCTTACTGCGCTTCGATTGTGTGCGTACTGCTGCAATATTGTTAACGTGAGTCTTGTAAAACCTTCTTTTTACGTTTACTCTCGTGTTAAAAATCTGAATTCTTCTAGAGTTCCTGATCTTCTGGCGCTCTGTCACGTCTGCTACCATCGATCTTGGTAAGTCT
+
///)---(----//444444.49<<.559555.5.54444&444(4:1994455.5.55.55.5<)5.555/)/7.//)////557<<.5//777'7;;////999+9---5(-(--(-83//5;<@8;A>99:9949EB=C@BCA@;66>7<>9915:>>AA==9455:5555.59<.669<8;=78:45885::>:>.>:@;@AAAA2BABCB9@;;9<44444.5555$59944.47=;4;;5595<5;4;;;666:<<:9::99444545:;=<666?>>9?BA@<<<<;@=@@:9;;B
@ATNG8:01664:05862
GATGTGTCATATGAGAGTGTGTACTCATTCGTTTCGGAAGAGACAGGTACGTTAATAGTTAATAGCGTACTTCTTTTTCTTGCTTTCGTGGTATTCTTGCTAGTTACACTAGCCATCCTTACTGCGCTTCGATTGTGTGCGTACTGCTGCAATATTGTTAACGTGAGTCTTGTAAAACCTTCTTTTTACGTTTACTCTCGTGTTAAAAATCTGAATTCTTCTAGAGTTCCTGATCTTCTGGACAGAGTGTGCAGATACTACCATCGATCTTGGTAAGTCT
+
5;;<@@@@@@A=@=??DEABAA@@AGDD@CBAA:@@>A>ABBCCCC@BCBAA<?9>=?==@>BBAAA??79233333$3?;>99:(77836<@@?BC>???B??;?AAA>>>>=A>><><>>>B????:>=AA=@??AAAB>=;;;?=<<=9==B<>>;>:>>>>AAA??7;;???2@<A9==?>>/>===E8>=??@@==<?:????/?===A:=:>>=A?>?;;;;?<?===>>5;;=:>>;;888886<<>??:88BA6:8=<<<8:49=<=:=@??
@ATNG8:01672:05903
ATGGTAGCGCACACATAGATACAGTACTCATTCGTTTCGGTAAGAGACAGGTACGTTAATAGTTAATAGCGTACTTCTTTTCTTGTCTTTCTGTGGTATTCTTGCTAGTTACACTAGCCATCCTTACTGCGCTTCGATTGTGTGCGTACTGCTGCAATATTGTTAACGTGAGTCTTGTAAAACCTTCTTTTTACGTTTACTCTCGTGTTAAAAATCTGAATTCTTCTAGAGTTCCTGATCTTCTGGACGACGCGCACTGACACTACCATCGATCTTGGTAAGTCT
+
5;;7::9>?:@@>>@@AAA>@@@;;;;;;::796/;3:9)//)///7788077///5;277;=2955>5555999.44;;+;;.44449(9737<6=;?9=B8@@@=?BADCCCIJECACCC@C@CCCCCCBB?BDCC@CABBBBCCCICCCBBBB?CDD@BB?B?CCCAABDCC?CCCCC9C?C;99999'9BCCD=CBBABBBBBB?BBAB2BBA@C@CADDACECCBBB@B@CCCCBB?BCC@CCCBCBBBCCCCCCCCBBED@FCCCCCCB=B?DD@C@@@
@ATNG8:01675:05860
GATGTAGAGAGACTGTAGCGCACCCAGAAGATCAGGAACTCTAGAAGAATTCAGATTTTTAACACGAGAGTAAACGTAAAAAGAAGGTTTTACAAGACTCACGTTAACAATATTGCAGCAGTACGCACACAATCGAAGCGCAGTAAGGATGGCTAGTGTAACTAGCAAGAATACCACGAAAGCAAGAAAAAAGAAGTACGCTATTAACTATTAACGTACCTGTCTCTTCCGAAACGAATGAGTACGATGAGATCTCGTGTGCTACCATCGATCTTGGTAAGTCT
+
<<<===CEDDDCCCCCDCCCCCDG?CBB>BA;;;A<@<@BCAAAB?CC?B?A@A@@@@@.@=BBCBCCCD?>>7=>@AAAA0@B=A5;;;.;AB@B<<;FCGCC@C@CC@CCC@CCCCCBCCCDCCCBC@?>@DBB@BBBACC??=@@CCC?BCDCCBBA>BBCCBB@BB>@AA:?????8<==;99::9:%:?;>?>?CCBAA7;79<=?.818?BBB@CCDDBCB?A?BAA;A??=?AABBBBCDABAA@B@997<<9:;>>B=AAABBA@@7:5;>:@;::
@ATNG8:01676:05885
GATGGTAGTATCTGCACACTCTGTCCAGAAGATCAGGAACTCTAGAAGAATTCAGATTTTTAACACGAGAGTAAACGTAAAAAGAAGGTTTTACAAGACTCACGTTAACAATATTGCAGCAGTACGCACACAATCGAAGCGCAGTAAGGATGGCTAGTGTAACTAGCAAGAATACCACGAAAGCAAGAAAAAGAAGTACGCTATTAACTATTAACGTACCTGTCTCTTCCGAAACGAATGAGTACATAGATATACGTATAGCTACCATCGACGAATAGAAGTCT
+
@BBD?CAABCCCCCCB@<BA?A>BB=BCD?AADC;;:;<@@CDCCC?CD?B?@>>8999:'75<9:@@:@=:??8=>;<<;;*;A=@5;;;*:@@=BCCCCCA@@=A=AB?BBD@B;;9@@BBCCCBBBB@@<@;<;?BCBBBBCB?C?C;;:;BBDCCCC@BBBBAB???;???5:9BBA;99:9=====,<@;@@CEBB>AA=A<BBAA<?<?>BBB@BCAAABA=?=@BA;A::6:A@@AB???BCBB::9FBB>A;;;@BH=A@=<76//+/===6??AA
@ATNG8:01634:05958
GATTAGTATAGAGCTCTACATAGTACTCATTCGTTTCGGAAGAGACAGGTACGTTAATAGTTAATAGCGTACTTCTTTTTCTTGCTTTCGTGGTATTCTTGCTAGTTACACTAGCCATCCTTACTGCGCTTCGATTGTGTGCGTACTGCTGCAATATTGTTAACGTGAGTCTTGTAAAACCTTCTTTTTACGTTTACTCTCGTGTTAAAAATCTGAATTCTTCTAGAGTTCCTGATCTTCTGGGTGCGCTACAGTCTCTCTACCATCGACTCTTGGTAAGTCT
+
>@:7?DCCCCDCCC9;9;>>BBAABCB@>@:@A@@8@@4;2:@?@@BB?ACA@>4>9=9;<8=8<??>@@:9A837333$7</338:3::<==BBC?BB=??BBAA>ACCCB=>><>===B8;;;;<AAA<AA::7;===AA==>;;;>;;;>5;;=8==8=;@?@>>>>>B=@@@BA5C=D8==DDD/ACACD7<;====;;;D=@@@@,:///6065@D<>>@999;,/,/;;>>B<=<==2///===>>>@??????===-3------33-646949>><
@ATNG8:01649:05927
GATGGTAGCGCATATCAGCGCAGCCCAGAAGATCAGGAACTCTAGAAGAATTCAGATTTTTAACACGAGAGTAAACGTAAAAAGAAGGTTTTACAAGACTCACGTTAACAATATTGCAGCAGTACGCACACAATCGAAGCGCAGTAAGGATGGCTAGTGTAACTAGCAAGAATACCACGAAAGCAAGAAAAAGAAGTACGCTATTAACTATTAACGTACCTGTCTCTTCCGAAACGAATGAGTACTGCGTCTCACTCTCGCCTACCATCGATCTTGGTAAGTCT
+
BBBB@C::;CCCCCBCBDDCBB;;;0;A@=A@@@@@7:9;BBBBCB?AD?B?BBBCCCCC5C@CCBBCHGFCBB8@B:::::*;B>B5;;;6;CDADCCBDDCCC@B@BB?BDD@CCCCCCCCCBBCCCBBC@CCCD@BBBCCCAA<@=@AA>ACCCCCDD?BACBAB?CC@BAA?ABDBA<A9848@ABB3BC?B>>>BBBDC<><?BBB>A>BCCCCADDBBBBA=@>ACE>DCC?CABACACCBBBECBCCCBCBCCC?CCC?BCBBCBBB=B?BD@CCCB
@ATNG8:01657:05914
GATGGTAGGAGACAGCTTCGCACACGTACTCATTCGTTTCGGAAGAGACAGGTACGTTAATAGTTAATAGCGTACTTCTTTTTCTTGCTTTCTGTGGTATTCTTGCTAGTTACACTAGCCATCCTTACTGCGCTTCGATTGTGTGCGTACTTCTGCATATTGTTAACGTGAGTCTTGTAAAACCTTCTTTTTACGTTTACTCTCGTGTTAAAATCTGAATTCTTCTAGAGTTCCTGATCTTCTTGGGCTGCGCTGATTATGCGCTACCATCGATCTTGGTAAGTCT
+
AB=E@BBB9;69@;555169;;=666<555955.555<2;;5:0555<<==8<8777)/)/6796:67:554:<9:588?>=+==67///(////9499=3753...633.36677755/5553838955577:5>>>>;=88:<<<::997;88///5559?:>9=@;986...388999-628022;;:(88...'.33...58:=/666(277573;39929779///6=5;;=>;;6:A;?>3:979;;;;57278886---6)--6985372:4;56===/
@ATNG8:01674:05946
GATGGTAGGCGTGTGAGAGTCTGCCCAGAAGATCAGGAACTCTAGAAGAATTCAGATTTTTAACACGAGAGTAAACGTAAAAAGAAGGTTTTACAAGACTCACGTTAACAATATTACAGCAGTACGCACACAATCGAAGCGCAGTAAGGATGGCTAGTGTAACTAGCAAGAATACCACGAAAGCAAGAAAAAGAAGTACGCTATTAACTATTAACGTACCTGTCTCTTCCGAAACGAATGAGTACTATGTAGAGCTCTATACTAATCGATCTTGGTAAGTCT
+
??@C?A@@;@A>>>?@?BCBBBBC@8CDC<A@ACBB@BADCDGDDD@BB@B@CB@;;;;:$96=@?DBBBABCC:??9:777(9@;@3988&7=?6=A@ABBBBB>@?B>;>AA<@;;;@>>>==>EE@?>>;>::;:::;=;<//,/6:<B?BBBBDB?@>?CCABB?BB?BBB?BB???8?:000@@@@0//-/999@AA>?7;7;ABE<?<@@@;;7;AABBAB=B=>>>6=@A?BCCCCDBBBBBBBBBBBB889CBBBC@BBAAA>93:;6849BBA
@ATNG8:01677:05956
GATGGTAGCATCATGCATATCTCACCAGAAGATCAGGAACTCTAGAAGAATTCAGATTTTTAACACGAGAGTAAACGTAAAAAGAAGGTTTTACAAGACTCACGTTAACAATATTGCAGCAGTACGCACACAATCGAAGCGCAGTAAGGATGGCTAGTGTAACTAGCAAGAATACCACGAAAGCAAGAAAAAAGAAGTACGCTATTAACTATTAACGTACCTGTCTCTTCCGAAACGAATGAGTACTGCGTCTCACTCTCGCCTACCATCGATCTTGGTAAGTCT
+
5>DD@BBBBFCCCA@@<<<;;;=BB?=BC>AAC;;57:59<<?@>>8B@9B@@@@A@===+B>BB@<BCDBAAA<@@ABBBB3@@=@=BBA:BBEA;;:BCCCCB?C@CD?BBC@DBBBCCCBCCCCCCDBB@BCAA?BBCCCCCC@CAD@@>ACCBBCDC@BBBABA@BB>ABA9?=;=<5;;;8789999%9;9<?:BC==?977669<?4>8>BBCB@BBBBBCD?A?ADE?DBB?ABBBCCCDCCABBCCBBCBCCCB?BCC@BBBCCCCC?A?BB@BABB
@ATNG8:01628:05992
GATGGTAGCTCTGCTCTGACTCTCGTACTCATTCGTTTCGGAAGAGACAGGTACGTTAATAGTTAATAGCGTACTTCTTTTTCTTGCTTTCGTGGTATTCTTGCTAGTTACACTAGCCATCCTTACTGCGCTTCGATTGTGTGCGTACTGCTGCAATATTGTTAACGTGAGTCTTGTAAAACCTTCTTTTTACGTTTACTCTCGTGTTAAAAATCTGAATTCTTCTAGAGTTCCTGATCTTCTGGGTGCGCTACAGTCTCTCTACCATCGATCTTGGTAAGTCT
+
AABD@DCCBBBCCCCBCCCCGIFCCDCCCB@@;@AAA<AB@B@BCCCB@@7?;<;;7;?CCAB>C@AA?CB;:5:659444$49.499;2=///)///)/929556<=9>?=BABBA?BAB?B?CCBAAACC?A@DD@GCCCCCCCDCCBBBC@@=@EE@BB?B?BBCCAAACC?CCDCC:C?C=;;;<<*;BBBC=C;;<BB@@@@4;;;;*;==:9499>@;@@A@@@D@C@CCCCBB?BABB>BBBBBB@@@CBBCCAA@CD?AAACCBBC?C@CC@CGCB
@ATNG8:01666:05981
GATGGTAGTGTCATATGAGAGTGTGTACTCATTCGTTTCGGAAGAGACAGGTACGTTAATAGTTAATAGCGTACTTCTTTTTCTTGCTTTCGTGGTATTCTTGCTAGTTACACTAGCCATCCTTACTGCGCTTCGATTGTGTGCGTACTGCTGCAATATTGTTAACGTGAGTCTTGTAAAACCTTCTTTTTACGTTTACTCTCGTGTTAAAAATCTGAATTCTTCTAGAGTTCCTGATCTTCTGGGATGTGTGCGCAGTGCCTACCTTCGATCTTGGTAAGTCT
+
BCCC@CCBBCCBECCDCCCCCCCBAACDCC;;:;DDD?CC@B?BCCDCCC@CCCCCAC@BBBD@DACDDCCCBAA=;;;;;*;A>@@AG=BBCB?AAD@CF;;;CCCC@CCCCCCCGBCCC?B?BCCCCCCC@CCCC@BB@AACCCDCCBCBCBB?CDDABB?B@CDCDCCBBB?B;;;;.;=C=;;;;;*;ACCE=ABCBBBBDBF5;;<;*;BBBDAC@FEABBCCCCC@C@CCDFCC@CA@@9>000AAAE;;;HCCC@DFC@C@DCHDBB?C@CC@CBBA
@ATNG8:01669:05994
GATGGTAGTGTCATATGAGAGTGTGTACTCATTCGTTTCGGAAGAGACAGGTACGTTTAATAGTTAATAGTACGTACTTCTTTTTCTTGCTTTCTGTGGTATTCTTGCTAGTTACACTAGCCATCCTTACTGCGCTTCGATTGTGTGCGTACTGCTGCAATATTGTTAACGTGAGATCTTGTAAAACCTTCTTTTTACGTTTACTCTCGTGTTAAAAATCTGAATTCTTCTAGAGTTCCTGATCTTCTGGTAGAGCGTGCATATATCTACCATCGATCTTGGTAAGTCT
+
8844.444<445<<<<>>>>>>6659554:::5;;<<7<>:>85555555.599555)55:<=>9<7::/0//88557)/////$/727;<=46655;784/)/8)///8/5.5>=55665.5@@9=2:5<:966;6<<6614>;:999999<=;;;<:55554;<7<8<5344444446:<;<</:8;.44444$4444;4=544444455.5555$5999;7;:>>7<<=>9997<4/////94954.449454559///9///9://,/=<<<@>>;>4568596;
@ATNG8:01676:05972
GATGGTAGCTATACGTATATCTATGTACTCATTTGTTCGGAAGAGACAGGTACGTTAATAGTTAATAGCGTACTTCTTTTTCTTGCTTTCGTGGTATTCTTGCTAGTTACACTAGCCATCCTTACTGCGCTTCGATTGTGTGCGTACTGCTGCAATATTGTTAACGTGAGTCTTGTAAAACCTTCTTTTTACGTTTACTCTCGTGTTAAAAATCTTGAATTCTTCTAGAGTTCCTGATCTTCTGGAGATACACATGATACTCTACATCGACCTCTAGAAGCTCT
+
@;;;:>>BBB=CCCBBBBCFCICBBC@>=A;;;,:9.545:9;;;><A@?BBAAA@C?AABB?B@BBBBBB@??::::::*;?=?344/3=<?7?;C=BD;9;?ACC<?>B=BBBB>BBC@C?BBAA:9:A=AABB?B?>>??B888@F@@???38879>=49299:9<::>>052:CC2A<A5::;;:*<:877(67779:::8815777'7//(.8/5/7>:?@@>??A=A;;;<;>>5///1777:==>?>>=??AA66////8776A255/5593///55
@ATNG8:01629:06015
GATGGTAGTGCGTGAGAGAGAGACCCAGAAGATCAGGAACTCTAGAAGAATTCAGATTTTTAACACGAGAGTAAACGTAAAAAGAAGGTTTTACAAGACTCACGTTAACAATATTGCAGCAGTACGCACACAATCGAAGCGCAGTAAGGATGGCTAGTGTAACTAGCAAGAATACCACGAAAGCAAGAAAAAAGAAGTACGCTATTAACTATTAACGTACCTGTCTCTTCCGAAACGAATGAGTACACACTCTCATATGACACTATCGATCTTGGTAAGTCT
+
98/4.49:>@@@::6=@@<;;;::5)6==:?CBC;9055:9@@@;;49;286=>=97333$34333988@<><<9775:999)9:::2995&59A<@;99A@;>C@C?CC@CCC@BBAAAGDFHCDCCBBBB@BBAA>A@AACCCB@C?CA@>ADCCCECC@ABDDBD@@@=?A@8??@@@5<993::9:9:%:>;>ABCBBB?A7:7:<>>6=998;CC@CCBBAEF?B?BAC>CDD?:::CC@????@@@@BB?>?B????A?>>=<???7>:>A>@BBB
@ATNG8:01643:06014
GATGGTAGGCACTGCGCACACATCCCAGAAGCATCAGGAACTCTAGAAGAATTCAGAATTTTTAACACGAGAGTAAACGTAAAAAGAAGGTTTTACAAGACTCACGTTAACAATATTGCAGCAGTACGCACACAATCGAAGCGCAGTAAGGATGGCTAGTGTAACTAGCAAGAATACCACGAAAGCAAGAAAAAAGAAGTACGCTATTAACTATTAACGTACCTGTCTCTTCCGAAACGAATGAGTACTACTCTCAGAGACACACTACCATCGATCTTGGTAAGTCT
+
;>CC@EBB7;95494:;;;<<@<<<4>;;*///9;9?7A9>><655>0559<7:://+/;>>0?67:7:<<99666.///7:::+9729.555&55;4;@BB=@A?C?B>BB@CAA?ABAABCCCCCCCCCCCC?BD@@<@@??BC?A=@?B@@>@DD@??AA?B:::@?9?A499?=??BBB7<<A8??@@@@'?><>AB@@AAAB=B:=>>B<@;>>B@@=@AAB:::8:8:AD=C@@=?BCAAABBBBB???AABCAAABB<<8868>><>955.54794?CAB
@ATNG8:01656:06056
GATGGTAGCGCGACGAGCGTAGACCCAGAAGATCAGGAACTCTAGAAGAATTCAGATTTTTAACACGAGAGTAAACGTAAAAAGAAGGTTTTACAAGACTCACGTTAACAATATTGCAGCAGTACGCACACAATCGAAGCGCAGTAAGGATGGCTAGTGTAACTAGCAAGAATACCACGAAAGCAAGAAAAAGAAGTACGCTATTAACTATTAACGTACCTGTCTCTTCCGAAACGAATGAGTACTATGTAGAGCTCTATACTAATCGATCTTGGTAAGTCT
+
CCCC?CBBBBB9;;LDCGECCBBBJ?BBB@CCBAAC=@=@CBBCCC@BB?B@BB@@AAAA3B@BBBBCCCCBBB9>>@BBBB5BB?C8;;;6;AB?B;;:CBBBD@D@BB?BBB@CBBBBBBCCCCBBBDDC@CBBB>@@CCEBAB@B@B@@?ABBBBDDC?DBBBDC?AA>BBB?BBBBF>B??<?BBBB3?><>BBBCC====A<AA??7:5;=ABB=@@@@@?@8?9>@@:?AB?BBBBBBBBBBBBBBBAAA==>@@@BA9==@@@@@=C?CB?BAA@
@ATNG8:01668:06054
GATGGTAGCTATACGTATATCTATGTACTCATTCGTTTCGGAAGAGACAGGTACGTTAATAGTTAATAGCGTACTTCTTTTTCTTGCTTTCGTGGTATTCTTGCTAGTTACACTAGCCTCCTTACTGCGCTTCGTTTGTGTGCGTACTGCTGCAATATTGTTAACGTGAGTCTTGTAAAACCTTCTTTTTACGTTTACTCTCGTGTTAAAAAATCTGAATTCTTCTAGAGTTCCTGATCTTCTGGTCTACTACACTGTACTCTACCATCGATCTTGTTAAGTCT
+
6>AA@>CCCCCBBBBBCCEGCBB@BAA@ABCCACFED=BB@C@CCBABCC@ABB;98;@BBCC?C?ACBBBCCCC?BBCCC2A@?BBBB9BBBB?BDB>BB<>>ABAA>AABBBDCC?BB>A>BBAA@>>>:=:::0;;===<;CCAAAAAA??<@BB===:>=AA@@@AA@@7;;@AA6A=A<?????/>A;:96;;;;EC?>>A<@@@@@&>88850528:68=<?>==3;3;=====:;;;<=<=>>>?A@@@@@@@@BA??:>>?ABA;;7>=<@=@@@A
@ATNG8:01670:06018
GATGGTAGCGCGACGAGCGTAGACCCAGAAGATCAGGAACTCTAGAAGAATTCAGATTTTTTAACACGAGAGTAAACGTAAAAAGAAGGTTTTACAAGACTCACGTTAACAATATTGCAGCAGTACGCACACAATCGAAGCGCAGTAAGGATGGCTAGTGTAACTAGCAAGAATACCACGAAAGCAAGAAAAAGAAGTACGCTATTAACTATTAACGTACCTGTCTCTTCCGAAACGAATGAGTACTATGTAGAGCTCTATACTAATCGATCTTGGTAAGTCT
+
BDCB?CCCCCC:;;CCCCCCBBCCD=CBC@CCABBB?B@BBCCCBB@BB?B?@A?899999%:=CECACCCCBBB=BBBCCCC5DC>C5;;;.<BB?CCCADCDDC?B?BB@CCC?BBBBCBBCCCCBBBBAD@DDBB?BBBBBBBB@C?B??>?DCDCCBB?CBBBCC@BB?AAA<@@999,9<<;<=???1>D?C???CAA@@:>:=>AA7;7;ABBB?BBBAABC5000@=5=00,/>>>CAABBBCBBBBB@BA@==<===<@@@@>>=<B?BB@B999
@ATNG8:01631:06061
ATGGTAGAGTATGCATGTGTATCTCCACGAAGATCAGGAACTCTAGAAGAATTCAGATTTTTAACACGAGAGTAAACGTAAAAAGAAGGTTTTACAAGACTCACGTTTAACAATATTGCAGCAGTACGCACACAATCGAAGCGCAGTAAGGATGGCTAGTGTAACTAGCAAGAATACCACGAAAGCAAGAAAAAGAAGTACGCTATTAACTATTAACGTACCTGTCTCTTCCGAACGAATGAGTACTACTCTCAGAGACACACTACCATCGATCTTGGTAAGTCT
+
///)44;///9///::9:<///999)///72/////;3:7;=AAB;;7;@=B<@@<A=DGG+@>@CDDEDIBCBD>C;;9DDD1CC@C@CCC;CCC?B:;;?@=::;(76>?8;::6:??>BDEFBCCCBBBBDACCCC<<;@@AAAB?B?C@@?@CCCCBBB?CEDCBB?BB?BCD<??AA@8??@;==???.=A>:98>@@@AB>A=<=>=:?:;;A<;7;BBA@@A@DACC?BBB?ABCBBBBBAAAAABBBBCBCCBB???C?BBCBBCBB?B?AA>BBBB
@ATNG8:01640:06108
GATGGTAGTACATGATAGACGACACCAGAAGATCAGGAACTCTAGAAGAATTCAGATTTTTAACACGAGATTAAACGTAAAAAGAAGGTTTTACAAGACTCACGTTAACAATATTGCAGCAGTACGCACACAATCGAAGCGCAGTAAGGATGGCTAGTTTAACTAGCAAGAATACCACGAAAGCAAGAAAAAGAAGTACGCTATTAACTATTAACGTACCTGTCTCTTCCGAAACGAATGAGTACTATGTAGAGCTCTATACTAATCGATCTTGGTAAGTCT
+
CBBB9=>>>AAABBCC@@@C;;;BB=BBC@CCCBCC@CAHDCBBBB@AA@C?BACCCGGG0D@CCCBBECD@CC?AA@@AAA1@@>@?BCB:CBB>BAAABAB;;4;?BA>BAB79;BAABDCCCCCCCCCC@CCCC@BBBBCDDD@FAF9::;BBABB;@<@DDECC@CB?BBD@BAAAB>AAAABBBBB3BB?B???CAA@A?@=BCAA>B>@@@BC>AA@??@A=@=AAA<ACC>AAAA;;:AAABABCBBBCCCCCC@@@<@BBAABB@B@CC?BBAA
@ATNG8:01642:06064
GATGGTAGTGTCATATGAGAGTGTGTACTCATTCGTTTCGGAAGAGACAGGTACGTTAATAGTTAATAGCGTACTTCTTTTTCTTGCTTTCTGTGGTATTCTTGCTAGTTACACTAGCCATCCTTACTGCGCTTCGATTGTGTGCGTACTGCTGCAATATTGTTAACGTGAGTCTTGTAAAACCTTCTTTTTACGTTTACTCTCGTGTTAAAAATCTGAATTCTTCTAGAGTTCCTGATCTTCTGGGTCTCTCTCTCACGCACTACCATCGATCTTGGTAAGTCT
+
////)////=?>>666@<;;;;7777/////47;445/5=6<8=<<<==>:@??==;?:===>2616<;;;;;9;754444$4>444;=4666>>7;;=9<<798897:45=<<<?>A9@<A>@=@@BA@ABB>AC;;7;ACBCCCCCBBBAAACC@CFC>BB=B=ABBBCBCDB?A@@@@8A@B@<;<<<*;@AAB;A<<;;:@@>=:>@>>,@999=:>5;=8=AAADBB?B@C999ACACCBD>CCCCBBCBB;;;AAA@AAC?CBAA@BBA<@<;;4:@@@
@ATNG8:01651:06106
GATGGTAGCACACGAGATCTCATCGTACTCATTCGTTTCGGAAGAGACAGGTACGTTAATAGTTAATAGCGTACTTCTTTTTCTTGCTTTCGTGGTATTCTTGCTAGTTACACTAGCCATCCTTACTGCGCTTCGATTGTGTGCGTACTGCTGCAATATTGTTAACGTGAGTCTTGTAAAACCTTCTTTTTACGTTTACTCTCGTGTTAAAAATCTTGAATTCTTCTAGAGTTCCTGATCTTCTGGGTGCGCTACAGTCTCTCTACCATCGATCTTTGGTAAGTCT
+
BBBC@CCBBBBCCCBBBCCBBCBCCBBBCBBB@BDDG?GD>B@BCCDCCC@CCBCC89;;BBB@C@CBCCFFBA??89999'9?;@BDC>BBBC@BBB??A<?9998947=>>?@AA>>???C?EB?AA===<?@@@<>>@=::;>>>>>BAA>>:===:>>5;7:>=@??@@@<@?@BB5>,/+/7999+//===6=777>><<<:0////'.//(/94<4@A5DD@=><><A;=><<:;5669=6///:<=A>>>BC@@@<;;A5;:;;=:777.77//+/76:
@ATNG8:01635:06153
GATGGTAGCTCTGCTCTGACTCTCGTACTCATTCTGTTTCGGAAGAGACAGGTACGTTAATAGTTAATAGTGTACTTCTTTTTTTCTTGCTTCGAGGTATTCTTGCTAGTTACACTAGCCATCCTTACTGCGCTTCGATTGTGTGCGTACTGCTGCAATATTGTTAACGTGAGTCTTGTAAAACCTTCTTTTTACGTTTACTCTCGTGTTAAAAATCTGAATTCTTCTAGAGTTCCTGATCTTCTGGGCTGCGCTGATTTGCGCTACCATCGATCTTTGGTAAGTCT
+
--66068<<066=<==@?;;=<666;;9<>44.4448:1::38.449<:;;9A<5447;38933.3799344:9886///////#-867-.*----388;5993783:==7BABBA@=@<886:>7:<<>>>>@;::@@<@?@778>BB?>??@?@?:>;;5;=8=8=>==?@@><696767(56:65////(/5---(--2---233:5::::*:777:5:556.5=<:<:;5:8=>?;9;/--8848-,,9,,,-394766;///6;;88;?77:0749;5;988
@ATNG8:01636:06114
GATGGTAGGCGACATACATACGCGCCAGAAGATCAGGAACTCATAGAAGAATTCAGATTTTTTAACACGAGAGTAAACGTAAAAAGAAGGTTTTACAAGACTCACGTTAACAATATTGCAGCAGTACGCACACAATCGAAGCGCAGTAAGGATGGCTAGTGTAACTAGCAAGAATACCACGAAAGCAAGAAAAAGAAGTACGCTATTAACTATTAACGTACCTGTCTCTTCCGAAACGAATGAGTACAGAGAGTACGATATGTCTACCATCGATCTTGGTAAGTCT
+
--8838A@==BBB=B>=>BC;99<<055=:;;;@=<*0*/7///::93::.4.434999999#4.48::;<;<=<<1;344444$4<3>7?DC9C@@<@B:::AB::8:@BB?CAA=AAAABBCECCBBBDC9969A??<?BBACA999;AKEC?BBBCBBAC?CCC>>><?B?ABA<??::9,9?=988888(6=9?@A@@@<<;,/,/:;:*/,/?BBB@CAAABBB?B@BCE>ABA@@@?BBCCCCBBAAAACAABBBB===@B?CBBBAAA@>=;<<8====
@ATNG8:01641:06115
GATGGTAGTGTCAGTGCGCGTCGTCCAGAAGATCAGGAACTCTAGAAGAATTCAGATTTTTAACACGAGAGTAAACGTAAAAAGAAGGTTTTACAAGACTCACGTTAACAATATTGCAGCAGTACGCACACAATCGAAGCGCAGTAAGGATGGCTAGTGTAACTAGCAAGAATACCACGAAAAGCAAGAAAAAGAAGTACGCTATTAACTATTAACGTACCTGTCTCTTCCGAAACGAATGAGTACTGTATCTATGTGTGCGCTACCATCGTTCCTTCTGAGTCT
+
DCCC?CBBBBBCCBBBCCCCCCABB>BBDACICCCB@B@CCCCCBB?BD@C@CBB@@@@A2AAFCBABCCFAAA<99;BCCC5A@?A@EED;CCC@CCGICDD:::;@A@?A;;8<BCDDDCDCCCCBBCCC@DBBB@C@@@BBDC?B?B??=@BCAABCB?BBBBBB@??<?BA;@@::::+:>=9===<?.?B@C???BBBCB<A<@@==:>;??CCB?BA@@@BB?B?CCD=BBB@BBBBBBBBBBBBABBBBBBBBBBBCBB?>>A?A>>5:5::>==>>>
@ATNG8:01644:06122
GATGGTAGCACACGAGATCTCATCGTACTCATTCGTTTCGGAAGAGACAGGTACGTTAATAGTTAATAGCGTACTTCTTTTTCTTGCTTTCGTGGTATTCTTGCTAGTTACACTAGCCATCCTTACTGCGCTTCGATTGTGTGCGTACTGCTGCAATATTGTTAACGTGAGTCTTGTAAAACCTTCTTTTTACGTTTACTCTCGTGTTAAAAATCTGAATTCTTCTAGAGTTCCTGATCTTCTGGCGCGTATGTATGTCGCCTACCATCGATCTTGGTAAGTCT
+
BBCC?BBCDDBBBB;;;CCEBBBAB@@@ABAB>BBBC>CM@C@CHCDCCC@BCCB@>@>AAAB=B>;?EEECABB?CBECD2AA=?>BC>CBAD@DAB>AA9>8998928@??A????BBB?C?BB@BAA?A;ACCC5:8?????==;?C?:::C;;;;=CD<>:>>>A@AAAA<@@@@@5@1819?AAA/AD888-9888=@B>>>56676)6///=6@7AA=CCA;;;><@=@AA?;:5;=<8;;;>>>@@@@===BBB=<::6:///:<::5=;??;@A==
@ATNG8:01666:06149
GATGGTAGCTCTGCTCTGACTCTCGTACTCATTCGTTTCGGAAGAGACAGGTACGTTTAATAGTTAATAGCGTAACTTCTTTTTCTTTGCTTTCGTGGTATTCTTGCTAGTTACACTAGCCATCCTTACTGCGCTTCGATTGTGTGCGTACTGCTGCAATATTGTTAACGTGAGTCTTGTAAAACCTTCTTTTTACGTTTACTCTCGTGTTAAAAATCTGAATTCTTCTAGAGTTCCTGATCTTCTGGTGTCTGATCTGTATCACTACCATCGATCTTGGTAAGTCT
+
//9939877/44544:9556666;>>=<<7//)/999/9=8<7:;59599.559555)5499::3;6;<::<55.5:7;====*9990444;)44;;.555.5;69556;=8=>A>AABB>ABB>B?CCAAA@CD;;;DC@GCBAA@ABB;;;CCCCCACBB@CL@D?AABC@BACD>B;;;;.:<A<ABJJJ3CCCCE9000000<<79.5555$5449>:?=@A=:;:::9@;?<@??BAB?BBC?BBBBBCCFBDBBBBBBBCCB?CBBBBAAB?B?BD?B???
@ATNG8:01668:06116
GATGGTAGTCTCAGATAGTCTATAGTACTCATCGTTTCGGAAGAGACAGGTACGTTAATAGTTAATAGCGTACTTCTTTTTCTTGCTTTCGTGGTATTCTTGCTAGTTACACTAGCCATCCTTACTGCGCTTCGATTGTGTGCGTACTGCTGCAATATTGTTAACGTGAGTCTTGTAAAACCTTCTTTTTACGTTTACTCTCGTGTTAAAAATCTGAATTCTTCTAGAGTTCCTGATCTTCTGGATGATACACATGATACTCTACCATCGATCTGGTAAGTCT
+
>:<;7<<<<<555555:95559955555/9/////9)/55<5<:<5599.//9//)/)/7773=045<554;;;.44444$4:.4444)4455.69=7=>7;;555;6;==;555:5:==8=8<<<596;A:>>=>:6999@=99;49444444.444.44.4.4899;;;;>755555&549455555$99<<>3;;;665555;.5555$54455.5.54344444497<345/7783/--0---,---//79:=<;;<544;7;9558----058(5555
@ATNG8:01629:06190
GATGGTAGGACGAGCGTCTGAGAGGCTACTACATTCGTTTCGGAAGAGAACAGGTACGTTAATATGTTAATAGCGATAACTTCATTTTTCTTTGTCTTTCGTGGTATTCTTGCTAGTTACACTAGCCATCCTTACTGCGCTTCGATTGTGTGCGTACTGCTGCAATATTGTTAACGTGAGTCTTGTAAAACCTTCTTTTTACGTTTACTCTCGTGTTAAAAATCTGAATTCTTCTAGAGTTCCTGATCTTCTGGTGTCTGATCTGTATCACTACCATCGATCTTGGTAAGTCT
+
4;==?C@@;9444444/;/////-(/797///99,/66?7>>:;5////)///)//<<<8<9=555:.5.55595///5;;)//////$/77)///59094557<5/)/7)///99A:?==>ABBD:;;B?A@<<;9:?;@:CCAB>B;:;EBAACB@@@BCBA=BAA:?>7=.;9@>@@B@B4;:;;;-56<755555$559993;=BBB:::9:;A@@B1@BB;;:;@BA8;;B@@@B@D@AAADDD?ABB@BCBB@@ACAABBBBBCBCEE:;<ABBBBB@C>AA@BBGC
@ATNG8:01632:06191
GATGGTAGAGAGAGCTCTCTCATCGTACTCATTCGTTTCGGAAGAGACTGGTACGTTAATAGTTAATAGCGTACTTCTTTTTCTTGCTTTCGTGGTATTCTTGCTAGTTACACTAGCCATCCTTACTGCGCTTCGATTGTGTGCGTACTGCTGCAATATTGTTAACGTGAGTCTTGTAAAACCTTCTTTTTACGTTTACTCTCGTTGTTAAAAATCTGAATCTTCTAGAGTTCCTGATCTTCTGGGCTGCGCTGATATGCGCTACCATCGATTCCGGATAGTCT
+
::::7::;:;>AB>B=BBDDCCCCCCCCDCBC?C;;;4;9=@:CECCC;;05=AAA?A?AAAB>A>A?@@CCBBC=?>ABA1AA>@A@A2?ABB@DEC?BB99:AA?@=BBBCDDCC@??;<@<?@A@>?>?:==AA:=:<<///769<<=:9:9:?>?=::698=<77767::055877,96>7=9999(//666(//<633-/)/:49<=;)35977)//72799A888:>:>>>>>>9977818///;;:9=<988///;77169<>@A=A=D=A@@;;:>
@ATNG8:01633:06160
GATGGTAGTAGTACACTAGTCATACCAGAAGATCAGGAACTCTAGAAGAATTCAGATTTTTAACATTCAGAGAGTAAACGATTAAAAAAAGAAGGGTTTTTACAAGACTCACGTTTAACAATATTGCAGCAGTACGCACACAATCGAAGCGCAGTAAGGATGGCTAGTGTAACTAGCAAGAATACCACGAAAGCAAGAAAAAGAAGTACGCTATTAACTATTAACGTACCTGTCTCTTCCGAAACGAATGAGTACGTGTGACGTACGTGAGCTACCATCGATCTTGGTAAGTCT
+
45<<7<@DCAA<;;;<<=;<=;5557:::7:=;;:;2:255;55594974:4-----555'505771/43333338803333,333333"38,33(3;;;)888488;<<==ABB9>;:93687.5787?@CBBBBBCBBBB?BBBB?BBBA@@>>9?<ABB?BBCCBBAB?CBBBB@=AA<>>>177<=<5=?>:>????/??=A;<;???BB<?<>>>?=B=>>BCB@BB@@@BB=@=AAA<BBB@BAABDCBBBBBBBCCCADCCCCBBBBB?BBBBAAAC?C<>>@CBAA
@ATNG8:01633:06196
GATGGTAGGCGTGTGAGAGTCTGCCCAGAAGATCAGGAACTCTAGAAGAATTCAGATTTTTAACACGAGAGTAAACGTAAAAAGAAGGTTTTACAAGACTCACGTTAACAATATTGCAGCAGTACGCACACAAGTCGAAGCGCAGTAAAGGATGGCTAGTGTAACTAGCAAGAATACCACGAAGCAAAGAAAAAGAAGTACGCTATTAACTATTAACGTACCTGTCTCTTCCGAAACGAATGAGTACTATGTAGAGCTCTATACTAATCGATCTTGGTAAGTCT
+
;A<<6<00+///9:AABCA999444)455.5::;<@=A=@>9:99:25:.9.44:44444$48>><;@CCC???6=?:9999'7;57/333&399,33889777;5<5;?<<?@=???BF>>>;;;A=;;;=1526663655577222'2495848999;8<A533;;77233,3:>8?@>>8=798(77777'58-6252::=>@=@=B@@@=A9==788:888;;;:<A156:.777/7=;;<<8@>;;<><==@B80/@A00/;?:::=AA=A==A>AABB
@ATNG8:01634:06168
GATGGTAGTTGCACATGAGTGTATCCAGAAGATCAGGAACTCTAGAAGAATTCAGATTTTTAACACGAGAGTAAACGTAAAAAGAAGGTTTTACAAGACTCACGTTAACAATATTGCAGCAGTACGCACACAATCGAAGCGCAGTAAGGATGGCTAGTGTAACTAGCAAGAATACCACGAAAGCAAGAAAAAAGAAGTACGCTATTAACTATTAACGTACCTGTCTCTTCCGAAACGAATGAGTACTATGTAGAGCTCTATACTAATCGATCTTGGTAAGTCT
+
@CCD@BBCC@BBCCCBBCCEFBCBCAC@??@AAAAA>A@CCCCBBA=BB?C?CCB99999*9>CCCBBCCCCFJ?DB:;;;;*;C>B<A@A9@CC@DCCCB?A0000?@@@AAB?BCCCCBCBCDCCCCCCD@CBCC?CCCBBBBC>A=A9999BCCCDDD=@@CCCB?AA?ABB=@AB@A8<781888888%9@;@>??CCDDC>A=ACCB<@<@@CCC@BBBBBBB?B@BBC=CBB?BBCCACACD@@@BB@ABBBCBBBABB?BBBBB??;B@CC@BAAA
@ATNG8:01635:06197
GATGGTAGCGCACACATAGATACAGTACTCATTCGTTTCGGAAGAGACAGGTACGTTAATAGTTAATAGCGTACTTCTTTTTCTTGCTTTCGTGGTATTCTTGCTAGTTACACTAGCCATCCTTACTGCGCTTCGATTGTGTGCGTACTGCTGCAATATTGTTAACGTGAGTCTTGTAAAACCTTCTTTTTACGTTTACTCTCGTGTTAAAAATCTGAATTCTTCTAGAGTTCCTGATCTTCTGGTCTACTACACTGTACTCTACCATCGTTCCTTCTGAGTCT
+
6>>>:B=AA<?BBBB996<<666;;;;;;;5505<@>7==?C>@@CCGEG?BCBBB?B=@@@=5>:@;59<@D>@9@@GEM5CC?@@@?6@?;;4:=@255.55555;6;<>>>>>>266<8@:999C@@@E8:9@B<?ABCBBBAA@BBC;;;@<@@@<@B>A<@@?@>>>@@<;;DDD9B:=999999'9999:.9995@99>5929595(9@>9929.5=4;=@@@?@:>:=949;?499@8@@AAAAACBBBA@@??0//9)/////)/)/29::;<<<<
@ATNG8:01648:06168
GATGGTAGAGTATGCATGTGTATCTCCACGAAGAATCAGGAAACTCTAGAAAGAATTTCAGATTTTTAACACGAGAGTAAACGTAAAAAGAAGGTTTTACAAGACTCACGTTTAACAATATTGCAGCAGTACGCACACAATCGAAGCGCAGTAAGGATGGCTAGTGTAACTAGCAAGAATACCACGAAAGCAAGAAAAAGAAGTACGCTATTAACTATTAACGTACCTGTCTCTTCCGAAACGAATGAGTACTGTATCTATGTGTGCGCTACCATCGATCTTGGTAAGTCT
+
45<>7;<BBBA@55555599;9555:5///75//)///4.44)499:=//0)00+//)////////$5.5999;;@<AAD=B;;6===*=B9B9BBB2BME@BB@@@==:::*9?AA>BCC?BBBBBBCCBCBCB@@BB?BBAA?B@@ABCCC?B=A@@=@@@A@@?A?CAAA?>98819@@=AABAA9A9:5:BBBB3BC@???BBCBAA<>:>?==9=;<<BDB?BCBB@@@>A=ABB=ABB?BBEBAADBBDCBBCBBBBBBBBBBBBB@BAAA@????B?AB>BBCB
@ATNG8:01650:06185
GATGGTAGAGAGAGCTCTCTCATCGTACTCATTCGTTTCGGAAGAGACAGGTACGTTAATAGTTAATAGCGTACTTCTTTTTCTTGCTTCGTGGTATTCTTGCTAGTTACACTAGCCATCCTTACTGCGCTTCGATTGTGTGCGTACTGCTGCAATATTGTTAACGTGAGTCTTGTAAAAACCTTCTTTTTACGTTTACTCTCGTTGTTAAAAATCTTGAATTCTTCTAGAGTTCCTGATCTTCTGGTGTCTGATCTGTATCATCGATCTTGGTAAGTCT
+
CCCC@DBB@@;;;BA;56>@@AAACB;::@BC:;;KF?CCBDA;;:BBBC;;9?A@:A?AAAB:B?BA?:::>9:633333$//4://(/8/425===<B43889996<<<BBAAA?AA==D=@@@AA888<ACEE=A@888=>::887;66;;)/.7376)2,25::==>><1522555'54:/78999*99978/622233./(/:(////$.660682637A6A@:99./-/5;;6=8837;<4<97==9::?>==CA;;;;?>>>?9=:=?:?888
@ATNG8:01644:06237
GATGGTAGAGAGAGCTCTCTCATCGTACTCATTCGTTTCGGAAGAGACAGGTACGTTAATAGTTAATAGCGTACTTCTTTTTCTTGCTTTCGTGGTATTCTTGCTAGTTACACTAGCCATCCTTACTGCGCTTCGATTGTGTGCGTACTGCTGCAATATTGTTAACGTGAGTCTTGTAAAACCTTCTTTTTACGTTTACTCTCGTGTTTAAAAATCTTGAATTCTTCTAGAGTTCCTGATCTTCTGGCGCGTATGTATGTCGCCTACCATCGACTCTTGGTAAGTCT
+
<@AC@DCCCBB@;;6;;;<<C>AAB@;?@A@A:ABBB>BC@CGFDBBCCC@CDBCC>@?AABA:C9CAACCCCCD?CABBA+>83<778(333<8=CC@BB4778399.3388?<AA?7955:478?>:8::;??@A<==>;;;???;;;>@@;;58884;;8=9=??>>>>>A1568AA.A29477=<=+<;876(5657979;:::(6776(5881:;/6/6717<:7779:=3::<78846671///66:66:<::;???:;96-3------66075;=5;66-
@ATNG8:01652:06220
GATGGTAGATACTCGCTGATACACCCAGAAGATCAGGAACTCTAGAAGAATTCAGATTTTTAACATCGAGAGTAAACGTAAAAAGAAGGTTTTACAAGACTCACGTTAACAATATTGCAGCAGTACGCACACAATCGAAGCGCAGTAAGGATGGCTAGTGTAACTAGCAAGAATACCACGAAAGCAAGAAAAAAGAAGTACGCTATTAACTATTAACGTACCTGTCTCTTCCGAAACGAATGAGTACTATAGACTATCTGAGACTACCATCGATCTTGGTAAGTCT
+
-68:6?@ABBBBB<<<=;;;@A@@A;@@B?BCDC::8689559:5?8@A@C?BB;;:A@@,=9;0//66677777.33/6666'//(/(///&//717889998//(/033266858777@@@>BCCCCBBCC@BB@@<@AA@BCBB?B@C@@?@CBDAAAD@BCBBAA>??<?CC=A@=<<5;77/8>AAAB)BD@CA@ABAAAA;>:==>@<A>??BBB@CCCBBBD?A?BBB=BCC?CDDCCCAAACCAA@@@CCCC@@@CCCC?BAAACCBB?B@BB?BCBC
@ATNG8:01664:06253
GATGGTAGCGCACACATAGATACAGTACTCATTCGTTTCGGTATGAGACAGGTACGTTATTAGTTAATAGACGTACTTCTTTTCTTGTCTTTCTGTGGTATTCTTGCTAGTTACACTAGCCATCCTTACTGCGCTTCGATTGTGTGCGTACTGCTGCAATATTGTTAACGTGAGTCTTGTAAAACCTTCTTTTTACGTTTACTCTCGTGTTAAAAATCTGAATTCTTCTAGAGTTCCTGATCTTCTGGATAGCGACGCGATATACTACCATCGATCTTGGTAAGTCT
+
488:5;>CBCB=>>?<<<@>C@@:;9559;44.4444)44.55997:////)/5---3//)///)52;;55555<::5;;=;+44.44///(////:)//404<8;<BBBB?CBBBAAAB?BCCAHABBBB;;;B?AAAA7;<CBB@@@B;;;BB;<:=AAAADD?B@B;:;CCCBC@CCDCC;B:@<<;;;;*;?@?B=CA@@BBA999.5555$5999=8=:?><=?>@@==:=9==;<;=9=<<7<:::5;;@@@:::CDCCCCB@AAACCBAB@B@BC?C@;;
@ATNG8:01675:06214
GATGGTAGAGTACAGTGTAGTAGACCAGAAGATCAGGAACTCTAGAAGAATTCAGATTTTTAACACGAGAGTAAACGTAAAAAGAAGGTTTTACAAGACTCACGTTAACAATATTGCAGCAGTACGCACACAATCGAAGCGCAGTAAGGATGGCTAGTGTAACTAGCAAGAATACCACGAAAGCAAGAAAAAGAAGTACGCTATTAACTATTAACGTACCTGTCTCTTCCGAAACGAATGAGTACGAGAGAGCACACGTGTCTACCATCGAGGTTGTAAAGTCT
+
5:>><ABBBBBBBCBBBBBBBCCAA?BCFADECCA@@B@ECCBBBC>@A?A>AA?==@==,=>BBAAACBA??<5<=;;;;;';@=?4999*9A@>@CCBBBC;;6;?AA>BCC@CCDCBBBBDCAA@CA;;9;BAB?BBCBBBAA=B@A@@@A@@CEABB?BCCBBB?DB????<>@>??8?==9?@>>>.<>9=:99AAA@A<@<@@@B=B;@@BBB?AAAAAAC?C?BCD;A::6:?@@ABBCBBBBCBBBBBBBBCBBBAA>==AAAA=?<??@C9===?
@ATNG8:01634:06289
GATGGTAGCTCTGCTCTGACTCTCGTACTCATTCGTTTCGGAAGAGACAGGTACGTTAATAGTTAATAGCGTACTTCTTTTTCTTGCTTTCGTGGTATTCTTGCTAGTTACACTAGCCATCCTTACTGCTCTTCGATTGTGTGCGTACTGCTGCAATATTGTTAACGTGAGTCTTGTAAAACCTTCTTTTTACGTTTACTCTCGTGTTAAAAATCTGAATTCTTCTAGAGTTCCTGATCTTCTGGCGCGTATGTATGTCGCCTACCATCGATCTTGGTAAGTCT
+
;<BD@BBBCD>DCDCCCBBBCCBABBBBCB@A>ABDE=BB@C?BBCBBCK@CCDCC@CACDDB@D@CCCCBBACC=>@@?A0@A<@CCC>C@AA996D@CB@CBBBBC@BCCCCCBB?BBB@B@CCDDCCCD@BBBB?CBCCCCBBBCCCCBBBB@CBB?BC?B?BCBBCCCDD?BAAAA9A?D?AAAAA0@BBBC=BBBBBBBBBB@CCCC5CDDCC@C@CC@CDDBBCB?B@CFCCCC@BBC@C;;;BCGGCCBB@@AC@CCC?BBBCCCCC?C@AA?ABCB
@ATNG8:01636:06300
GATGGTAGTGATACAGATCAGACACCAGAAGATCAGGAACTCTAAGAAGAATTCAAGATTTTTTAACACGAAGAGTAAACGTTAAAAAGAAGGTTTTACAAGACTCACGTTAACAATATTGCAGCAGTACGCACACAATCGAAGCGCAGTAAGGATGGCTAGTGTAACTAGCAAGAATACCATGAAAGCAAGAAAAAGAAGTACGCTATTAACTATTAACGTACCTGTCTCTTCCGAAACGAATGAGTACTGCGTCTCACTCTCGCCTACCATCGATCTTGGTAAGTCT
+
45<>9=BDCBCBCB=@;;;;<<=<<7<<=8<<:///)/)////838<6:93;4//)0//////#/38////*/:;999180/)/:::)9739)555&5;;9>=><;>959.4344.5<<8====>>@>>CCCEBAACADEDD?BBCBCB@?=@?B;;8;AAAACBC@BBBBAA>AA>AB=7BB@?@:>??;@ABBB1???BBBCBBABA1818>>=:><;;@CC@BBBBAAA>@=@?B=BAA>ABCBBBAAACB@@ACBBBBBBBB?BCC@BBBBBBBC?B?BA>BBA@
@ATNG8:01641:06278
GATGGTAGTGTGTCTCTGAGAGTAGTACTCATTCGTTTCGGAAGAGACAGGTACGTTAATAGTTAATAGCGTACTTCTTTTTCTTGCTTTCTGTGGTTATTCTTGCCTAGTTACACTAGCCATCCTTACTGCGCTTCGATTGTGTGCGTACTGCTGCAATATTGTTAACGTGAGTCTTGTAAAACCTTCTTTTTACGTTTACTCTCGTGTTAAAAATCTGAATTCTTCTAGAGTTCCTGATCTTCTGGTAGAGCGTGCATATATCTACCATCGATCTTGGTAAGTCT
+
---/)/////::995555////---8---://)4:::144.4.44444558<;;;<7<8<@AB>B@BAA665555255999(99.5/77./--55(-(-:27775505<;<9?@@>@>6666?@:>:==>>;;<>7<<65.5;;5566;;;==;;95506==9>C:B7;;<;?;>BC8@>:::.>6;799::>09:;??499>>A@A@>>=@<@<+<><;;;>7@>6;A@>@>@:>:>>999>=@@B?@@@CCBBAB?@:99@999AA;?@?@A@@@,0,0>5;?A6
@ATNG8:01654:06260
GATGGTAGATACTCGCTGATACACCCAGAAGATCAGGAACTCTAGAAGAATTCAGATTTTTAACACGAGAGTAAACGTAAAAAGAAGGTTTTACAAGACTCACGTTAACAATATTGCAGCAGTACGCACACAATCGAAGCGCAGTAAGGATGGCTAGTGTAACTAGCAAGAATACCACGAAAGCAAGAAAAAGAAGTACGCTATTAACTATTAACGTACCTGTCTCTTCCGAAACGAATGAGTACTATAGACTATCTGAGACTACCATCGATCTTGGTAAGTCT
+
7;?A<C@DD@;96666;<;BBBBCC>CCC?CBCC:;69:?;<@B=B@BB?B?A@>9::::(:;=?8@:=>3337.7744444$5949.55506AA?BBBACCDBB@B@CC@BCB@BBBCCCBBBCDCCBCBC@BBAA?A@@?CBBB?B?B@@=ABBBBBBB?BBBCCDABB?BCC>AABBB;@@@<@@@AA2BC@CBAAADAAB;>;>>BD=B:;;@BA>BB@@ACB@B?BBB=BBB>BBBBBBBBBBBBBAABCBCB:::BBCE@BBBCBCCB?BACC@DBAA
@ATNG8:01657:06263
GATGGTAGCGCATATCAGCGCAGCCCAGCAAGATCAGGAACTCTAGAAGAATTACATGATTTTTTAACACGAGAGTAAACGTAAAAAGAAGGTTTTACAAGACTCACGTTTAACAATATTGCAGCAGTACGCACACAATCGAAGCGCAGTAAGTATGGCTAGTGTAACTAGCAAGAATACCACGAAAGCAAGAAAAAGAAGTACGCTATTAACTATTAACGTACCTGTCTCTTCCGAAACGAATGAGTACGATGAGATCTCGTGTGCTACCATCGATCTTGGTAAGTCT
+
55>>9=?@CB=C?<<<<<<=;;;:<1<///27//55:.5.5<<:<<<58837)///////////#/(39888:=;:88288;;;;;,00+0)00/&/8948888777333(369:64447==9;>==BBBBBCBCCCADDCC?BBAACCA@>BCCCC?CCCCCDDC?CCCCCC?BB>BBB?BCCBB<BBB?BBCCC1BB>BA@@BCBBC:=<?@AA9><?ACCCACCBCBFC@B@@@@<@GG@AAACCBBBBBBAA@BB@@@BB@@ABBB@BBCCA>>>;B?BB?CBCA
@ATNG8:01657:06269
GATTAGTGTCAGTGCGCGTCGTCCAGAAGATCAGGAACTCTAGAAGAATTCAGATTTTTAACACGAGAGTAAACGTAAAAAGAAGGTTTTACAAGACTCACGTTAACAATATTGCAGCAGTACGCACACAATCGAAGCGCAGTAAGGATGGCTAGTGTAACTAGCAAGAATACCACGAAAGCAAGAAAAAGAAGTACGCTATTAACTATTAACGTACCTGTCTCTTCCGAAACGAATGAGTACACACTCTCATATGACACTACCATCGATCTTGGTAAGTCT
+
<:@;@CBABCBBB@@@BBAAACC?BBB@BCBB;;7;?@@@CBBK@CC@C?BAA?>><>.<8=?B???DD???9=@?@AAA0@A=A5;;;.;AB>BCCCECCDC?@?AD@DEJ?BBA@AAECICCCCCDDD?BBBB;;;@?A@??<A=A;;7;BAABCCC@BCBAAA@BB@@???AAAAA<BBA?BBBBB3BC?BBAABBAAA=D<@@@@6949=A@@>@CBBBBB?A?ABB=BBB?AABCCCBAAAAACDDCB??CBAACCCC?CBAAACCC?C?CC?CCCC
@ATNG8:01661:06274
GATGGTAGGACGAGCGTCGTGAGAGGTACTCATTCGTTTCGGAAGAGACAGGTACGTTAATAGTTAATAGCGTACTTCTTTTTCTTGCTTTCGTGGTATTCTTGCTAGTTACACTAGCCATCCTTACTGCGCTTCGATTGTGTGCGCACTGCTGCAATATTGTTAACGTGAGTCTTGTAAAACCTTCTTTTTACGTTTACTCTCGTGTTAAAAATCTGAATTCTTCTAGAGTTCCTGATCTTCTGGATACTACTCATGTGCACTACCATCGATCTTAGGCTAAGTCT
+
5:<:=@@@899444444444494555:56666>8>499,4939.55=<<<<477A00,/2<=:@7@=?==?A;:/<499<;;(//)/9::.9455.555.5;.56=CCEBDCBBBBCF@ECB?B@CCCBCCCC@DDBB@CCB@A@::;;;;CBBA@>@BA?CC@C@BBBBBBBBB@CCCII;E9;7;@BBD1@ACCC=D;;;AAA@@@=>@@@':5=99299>@>AB@@@@C?A?AAADA@<@;;5<<A;:::@???00/////::69;555998)//)//83567/
@ATNG8:01662:06264
GATGGTAGCTATACGTATATCTATGTACTCATTCGTTTCGGAAGAGACAGGTACGTTAATAGTTAATAGCGTACTTCTTTTTCTTGCTTTCGTGGTATTCTTGCTAGTTACACTAGCCATCCTTACTGCGCTTCGATTGTGTGCGTACTGCTGCAATATTGTTAACGTGAGTCTTGTAAAACCTTCTTTTTACGTTTACTCTCGTGTTTAAAAATCTGAATTCTCTAGAGTTCCTGATCTTCTGGGATGTGTGCGCAGTGCCTACCATCGATCTTGGTAAGTCT
+
?CCD@GCBBA>BC695=;;;;;<;666>BCCG@GBBB>BC@C@CAB@@BB<@@BBB;@=;9:C?C?BBCB?@@=B9BD>>>+736888818<<<285@;@@=@AA@AB=ABB>?@BB@BCB<><>A@;;;@D=AABA588=??>@;;;?>=888>;>=>:>>:>=@@A@A===>9=;;;;2;=B=@@@?>+;::::/::=:;:::988(////'.//-6(-(...73338858///:57:1658:19///659:=<99?;;:;<A<@:8:>;:;5;8==<@>::
@ATNG8:01666:06300
GATGGTAGTGATACAGATCAGACACCAGAAGATCAGGAACTCTAGAAGAATTCAGATTTTTAACACGAGAGTAAACGTAAAAAGAAGGTTTTACAAGACTCACGTTAACAATATTGCAGCAGTACGCACACAATCGAAGCGCAGTAAGGATGGCTAGTGTAACTAGCAAGAATACCACGAAAAGCAAGAAAAAAGAAGTACGCTATTAACTATTAACGTACCTGTCTCTTCCGAAACGAATGAGTACTATGTAGAGCTCTATACTAATCGATCTTGGTAAGTCT
+
BABB?CBB@@BDDDBABDBBBGDCCA=;;ADCCA@@=@<?BBCCAA>AF@C@BBBCBBBB1B?BBBABBCCDCC=?9;5:::0??;<5>>>7@BB?BACCAA>00-0<@A;@AC?BBBBDCCCCCCFCCCCC@CDBB@BBC@@B997;?C@@@@CCDDBBC?CCCBBB?994:BA;@?9999+9>>;9:::::%:723A=BB>ABA15127<</:5:BBDC@BB@@@DB?B?BCD>E??=@CCCDDCBBAAACCCCAAAA<=>A@@;>>AA===;B?@@>A?>>
@ATNG8:01633:06342
GATGGTAGAGAGAGCTCTCTCATCGTACTCATTCGTTTCGGAAGAGACAGGTACGTTAATAGTTAATAGCGTACTTCTTTTTCTTGCTTTCGTGGTATTCTTGCTAGTTACACTAGCCATCCTTACTGCGCTTCGATTGTGTGCGTACTGCTGCAATATTGTTAACGTGAGTCTTGTAAAACCTTCTTCTTACGTTTACTCTCGTGTTAAAAATCTGAATTCTTCTAGAGTTCCTGATCTTCTGGGCTGCGCTGATATGCGCTACCATCGATCTTGGTAAGTCT
+
BBAA?BBCCCCCCCC996==@@EDEA@AB@@@8BCCC>DD@CFBBBCBBB?@@BBA=@=@@@?:D9;?BBBBBBB?@@@@@.@?<?ABF>AAAC????ABA<?9:77<5;;=9==AA?@B>=B;>>B=;;<>=ACBB:==??>>>>>>??A==;=5;::7<>5;5;AA>>>?>A7;;;::-:1918?;@@;>?BAD7==@????=<<18878(8::;A=B=BB<???@BAA;A<AC888>7<888*8<<=>===CCBBBDC@@@C?ABBA;;;A>B@CD@CBBB
@ATNG8:01655:06317
GATGGTAGTGTGTCTCTGAGAGTAGTACTCATTCGTTTCGGAAGAGACAGGTACGTTAATAGTTAATAGCGTACTTCTTTTTCTTGCTTTCGTGGTATTCTTGCTAGTTACACTAGCCATCCTTACTGCGCTTCTATTGTGTGCGTACTGCTGCAATATTGTTAACGTGAGTCTTGTAAAACCTTCTTTTTACGTTTACTCTCGTGTTAAAAATCTGAATTCTTCTAGAGTTCCTGATCTTCTGGTAGAGCGTGCATATATCTCCATCGATCTTGGTAAGTCC
+
BBBB@BBEBBBDCCBCBCCCCCCBB@BCDDAA?ABBB=BB@C@BBBBBCC?CDDDG>B@BBCD@C@CCCCCFDCC?AAAAB5BF@BBDE@CC@A:;;C@CD?AACCDGAEECCCCCE@CBB?B?CCCCCCCCACCCC@CCCCDCB@@CBBCBBBC@CBB?CE@B@BBBCBBBDD?CBCCC;C@C@CCCCB1AA9997;CCCDDDCBB>BFFF5CBBCC?B>BB>BCCCEEE@B>@@@BBC?B@@>ACCCCBBCCBBBBBBBCCC@CCCBBBBB?B@DD@CBB@
@ATNG8:01628:06396
GATGGTAGAGAGAGCTCTCTCATCGTACTCATTCTTTTCGGAAGAGACAGGTACGTTAATAGTTAATAGCGTACTTCTTTTTCTTGCTTTCGTGGTATTCTTGCTAGTTACACTAGCCATCCTTACTGCGCTTCGATTGCGTGCGTACTGCTGCAATATTGTTATCGTGAGTCTTGTAAAACCTTCTTTTTACGTTTACTCTCGTGTTAAAAATCTGAATTCTTCTAGAGTTCCTGATCTTCTGGTGTCTGATCTGTATCACTACCATCGATCTTGTAAGTCT
+
AA@@=A>ECCCC?@@:9:CAAAC>B:66<<<@>;;<<&:<7=:<=AC>CC?@@@@B;?;?;<<7<9><A<???4;54;;;<+;@?AA@A6?CBB=@@@=@B?AABB@A>???:::AB>:99>A>A@A???AB?B??@?BB????BBBBB???AAB????<?;=;888?;:9<;A49////&/(/).6;;>)53555.755852579:-5777(5765=3=7=>;AA?>>>?=D=?????@<;;;=BBBBA<;;;;;;;:>888==188=;;6;;*--9-3--/
@ATNG8:01648:06387
GATGGTAGGTGCACATGAGTGTATCCAGAAGATCAGGAACTCTAGAAGAATTCAGATTTTTAACACGAGAGTAAACGTAAAAAGAAGGTTTTACAAGACTCACGTTAACAATATTGCAGCAGTACGCACACAATCGAAGCGCAGTAAGGATGGCTAGTGTAATTAGCAAGAATACCACGAAAGCAAGAAAAAGAAGTACGCTATTAACTATTAACGTACCTGTCTCTTCCGAAACGAATGAGTACGATGAGAGAGCTCTCTCTACCATCGATCTTGGTAAGTCT
+
==CD@EDC?ABBCCCCDEDJCAB@B?CBC?CBBBAA>A?CCCCCEC@@@=@?AAB?@@@@0@?BBBBBCEDFFG>BB::9::*;E@J<AAA9AAB@BBBBCCC@@<@@BB?BAB?BBBABBCCCCCCCCCCD@CCBD?BBABECBB?B@B@@>@CCCCCCC?C?BBCC@BC@CCB?BCCCC>???<99999(9<9??@?CB@AB7;7<BBB?B?BCCCC???@AABB@C?BAB=BCB?BCCBBBCBBBBBBBBBCC>>>BBBBAB?B@@>>>>>9>9?A=@>==
@ATNG8:01661:06369
ATGGTAGGACGAGCGTCTGAGAGGTACTCATTCGTTTCGGAAGAGACAGGTACGTTAATAGTTAATAGCGTACTTCTTTTTCTTGCTTTCGTGGTATTCTTGCTAGTTACACTAGCCATCCTTACTGCGCTTGATTGTGTGCGTACTGCTGCAATATTGTTAACGTGAGTCTTGTAAAACCTTCTTTTTACGTTTACTCTCGTGTTAAAAATCTGAATTCTTCTAGAGTTCCTGATCTTCTGGTATACACACTCGCTCGCTACCATCGATCTTGGTAAGTCT
+
:883949.444444;<<;::<<;9B@?@A@@;@@@@9@A>A?ABBCCCEACCDGC@CACCCB=A>ABBCC;;:B?@@EGG2;;89>DD>BCCC>AAC?AB9;;@DCCEGCCCBBBC@BBB@C@CCBBBBBD?BBC=BACCCBBBAAAABBBAB?CCC?CC?C?BACBBBCDD@CCDDD;D@D>BBEEF5CDCCC<BBBBBBE:;:=AAAA2ABBBB@B@DC@CBBCCBC@C@:::DDD?ABC?BBCCCCCCCCBBBBCBBBCB?BCCCBBAA=B@DD@CCCC
@ATNG8:01668:06378
GATGTAGCGAGCGAGTGTGTATACCAGAAGATCAGGAACTCTAGAAGAATTCAGATTTTTAACACGAGAGTAAACGTAAAAAGAAGGTTTTACAAGACTCACGTTAACAATATTGCAGCAGTACGCACACAATCGAAGCGCAGTAAGGATGGCTAGTGTAACTAGCAAGAATACCACGAAAGCAAGAAAAAGAAGTACGCTATTAACTATTAACGTACCTGTCTCTTCCGAAACGAATGAGTACGAGAGTCAGAGCAGAGCTACCATCGATCTTGGTAAGTCT
+
ABACCBBEBBBABCCDCCCBBBDD?CCD?BBBBBB>B@CCEDCCB>BC?C?AAA;;;;;*;=CCCCCECICCC=AAAAAAA2AC@D=AAA=ACCABBAAB@=00,0:>><A@C>AACCC@@@CCCCCCBBCAECBB>@@BCEBBB>B>B:98:CCDDCCC@BBBBCC?BB@CAA=??EDC;B9959AAAA3BC>AABCCCCCC?B?CBBB>A>=ACCC@CCCCBBA@C@DDD<BCC?BBBBBBCB?>>BBBDB>>=BBBBBBBB@BCBBBBBB9>;?>9@ABB
@ATNG8:01670:06385
GATGGTTGCTCACGTACGTCACACGTACTCATTCGTTTCGGAAGAGACAGGTACGTTAATAGTTAATAGCGTACTTCTTTTTCTTGCTTTCGTGGTATTCTTGCTAGTTACACTAGCCATCCTTACTGCGCTTCGATTGTGTGCGTACTGCTGCAATATTGTTAATCGTGAGTCTTGTAAAACCTTTCTTTTTACGTTTACTCTCGTGTTAAAAATCTGAATTCTTCTAGAGTTCCTGTATCTTCTGGGATGTGTGCGCAGTGCCTACCATGATCTTGGTAAGTCCTG
+
--99(-+-6:<=<<<=665;=9:;BBBBCA@A>A;;<0;B>B?@@;;;6/)/::00+0)/::;+///<;=>>?>?9>@@@?1>>=A88818::;+//;47748<;737/3399888<8<<;>B>>=???>==8=>;;5887A<<<==@>>>?;;9)---(-848)./;9889>97266669+9/66(66;>@,666;;*----224522-.;;;)6./.72725805;?>::>8<8<655>AA69333-3---,56-..65535/5772677:86605054)--402,
@ATNG8:01701:05765
ATGGTAGCTCTGCTCTGACTCTCGTACTCATTCTGTTTCGGAAGAGACAGGTACGTTAATAGTTAATAGCGTACCTCTTTTTCTTGCTTTCGTGGTTATTCTTGCTAGTTACACTAGCCATCCTTACTGCGCTTCGATTGTGTGCGTACTGCTGCAATATTGTTAACGTGAGTCTTGTAAAACCTTCTTTTTACGTTTACTCTCGTGTTAAAAATCTGAATTCTTCTAGAGTTCCTGATCTTCTGGCGCTCTGTCACGTCTGCTACCATCGATCTTGGTAAGTCT
+
444.4444444;;;;;5555555555599//)///88/8:385444<;<B9@<:8<4;9=988488<<BC@@>=<?==988'771788928677)/)/:7<<:>>CCCC@BBBCBB@@>@CB@FAFFCCBAAC?BBCD@CCCCCBBBD@@@CBBBB@CBB@BC@B@BBCCCCCCC@D::::.;=@=:;;;;*;AABC>A;;;BAC<;;5;;;;*;??BB@B@DC@BCCCCCB?B@A@@CAA<@@A>BDCCCCCCCFCCCBBBBCBB?BBDDDCAC?B?AA>BBBB
@ATNG8:01709:05788
GATGGTAGCGCATATCAGCGCAGCCCAGAAGATCAGGAACTCTAGAAGAATTCAGATTTTTAACACGAGAGTAAACGTAAAAAGAAGGTTTTACAAGACTCACGTTAACAATATTGCAGCAGTACGCACACAATCGAAGCGCAGTAAGGATGGCTAGTGTAACTAGCAAGAATACCACGAGAGCAAGAAAAAGAAGTACGCTATTAACTATTAACGTACCTGTCTCTTCCGAAACGAATGAGTACGATGAGAGAGCTCTCTCTACCATCGATCTTGGTAAGTCT
+
CCCB?CCBBCCCCCCCBBBCCCGDC=CCEGIECDFD=@=@@@?BCC?BC=?<?B<@ACCC5C@BBBBBDC;;;;0;@@@DEE5BB@C:CCC;CCEACDBBBCC::7;?BA?CAA>@BBDCBBBDCBBBCBCCACCCC@CDCCECAA<B?BBA?ACBCCCCC@CCCCBB@BB@BCC@CCBBBBBBB?BDDCC2CC?>?>ACDCCC@C@BCDB?B?@CCBC@@A@BBBB?B?BCB>CCC?CBBBBBBBBAAAB>>>BBAABB>>=BB?B>;:??;;7??BB?CCBB
@ATNG8:01714:05784
GATGGTAGCTCTGCTCTGACTCTCGTACTCATTCGTTTCGGAAGAGACAGGTACGTTAATAGTTAATAGCGTACTTCTTTTTCTTGCTTTCGTGGTATTCTTGCTAGTTACACTAGCCTTCCTTACTGCGCTTCGATTGTGTGCGTACTGCTGCAATATTGTTAACGTGAGTCTTGTAAAACCTTCTTTTTACGTTTACTCTCGTGTTAAAAATCTGAATTCTTCTAGAGTTCCTGATCTTCTGGCGCGTATGTATGTCGCCTACCATCGATCTTGGTAAGTCT
+
BBAB?BBBACBACCCCCCCCCCCCCCECCB;;:;BBA<BB?B@BDECBCBACGCCC@CADCCB@CABBACBBBBB@CDGDD5BB?BCDE=BAB@4:6@=@A=@@CEEE@BCCGGCBB>@=@@C@CCA@@CCB?BA@@=ACCCCCCCCCBBCBBAB>ACC>A@?B?BBCCCHCIGACEEIE;EACAEIDFF5GDCCB=BBBBBBDBBB>AAAA2BBBCD@J@CC@BBBCBBB?B?BCBCCC=@?C@B@@::;BCDCBBBBCB?BBC>A?BAAACC@C@CB?DB@@
@ATNG8:01714:05786
GATGGTAGTGTCAGTGCGCGTCGTCCAGAAGATCAGGAACTCTAGAAGAATTCAGATTTTTAACACGAGAGTAAACGTAAAAAGAAGGTTTTACAAGACTCACGTTAACAATATTGCAGCAGTACGCACACAATCGAAGCGCAGTAAGGATGGCTAGTGTAACTAGCAAGAATACCACGAAAGCAAGAAAAAGAAGTACGCTATTAACTATTAACGTACCTGTCTCTTCCGAAACGAATGAGTACTATAGACTATCTGAGACTGCCAAGGCACACAGGGGATAGG
+
BCBC@CCBBCCCCBBCDBCCCCCCB?BCF@GDDDBB?B?BBCCCCC@AA?A@CCCBBBBB3B?CCCCCBBBBBB=BDBCCCC5CC?C>BBB<BBBACCCBDECDB?B?BB@BCC>@@BBBCBBEEDDDDCBB?BDCC@AABBBCBB?C@C??>?CCCCCAA>BBBAA??BD@>>><>>CCD=A>>;>AABB3BB@B>>>CCA==:><@@@@<?=?BCBC@BCCCCBB?B?CCD>ABA?BBBCCCCCCABBCBABBBBB999ECBB@B<?<>BB??788838><=?
@ATNG8:01685:05840
GATGGTAGGCGACATACATACGCGCCAGAAGATCAGGAACTCTAGAAGAATTCAGATTTTTAACACGAGAGTAAACGTAAAAAGAAGGTTTTACAAGACTCACGTTAACAATATTGCAGCAGTACGCACACAATCGAAGCGCAGTAAGGATGGCTAGTGTAACTAGCAAGAATACCACGAAAGCAAGAAAAAAGAAGTACGCTATTAACTATTAACGTACCTGTCTCTTCCGAAACGAATGAGTACGATGAGAGAGCTCTCTCTACCATCGATCTTGGTAAGTCT
+
@@@D:BBC@CBBBCBBBGJKCB@@@@DDD@CCBCCC@C@BBBCCBC@@@>@?A@ABBCCC5DAFDCCCB@AA@>8@A;;;;;*;B=A<@BB7BECAGCBBCCC::7<?CD@CCC?BABBCCBBDCBBBCCCCABBBD?CCCC@@BD@D@C9999CCCCCBC@BBCBCC@CC@AAA=@@8882:@@;999999%9?9@>?>BB?=;,.).883)-)-8<<=<B@@@CCC@CA@@@9@;;5:AAAACDBB??>B???AAAA@B>>>BB?C@@@A@>=9A?A@>AAAA
@ATNG8:01703:05852
AGGTAGTGTGAGTATGAGAGTGTGTATCTATTCGTTTCGGAAGAGACAGGTACGTTAATAGTTAATAGCGTACTTCTTTTTCTTTGTCTTTCTGTGGTTATTTCTTGCTAGTTACACTAGCCATCCTTACTGCGCTTCGATTGTGTGCGTACTGCTGCAATATTGTTAACGTGAGTCTTGTAAAACCTTCTTTTTACGTTTACTCTCGTGTTAAAAATCTGAATTCTTCTAGAGTTCCTGATCTTCTGGAGATACACATGATACTCTACCATCGATCTTGGTAAGTCT
+
--(--,-5///////<<=@<<<><//////74:///)/;395::<<<<<7;34344869:99(/)////:9::;444===)473/3;?AC8;:=//(/(/66/683.....69>@@>>=??:?CD@DADCAAABBC?BBCC?@@CBBCDCCDDCCDCCE@BCB@BDAHADAA@BCA<;:<CCIE;C@C@CECGC3BBBAA9@00000000A9A>A@,@AA9989=BB@BBBCBCB?B>BBDBBB=AAC?BBCCCCBCCCCCBBBBDCBB@BAAACBBB?C?BB?CCBB
@ATNG8:01708:05824
GATGGTAGCTATACGTATATCTATGTACTCATTCGTTTCGGAAGAGACAGGTACGTTAATAGTTAATAGCGTACTTCTTTTTCTTGCTTTTCGTGGTATTCTTGCTAGTTACACTAGCCATCCTTACTGCGCTTCGATTGTGTGCGTACTGCTGCATATTGTTAACGTGAGTCTTGTAAAACCTTTCTTTTTACGTTTAACTCTTCGTGTTTAAAAATCTGAATTCTTACTAGAGTTCCTGATCTTCTGGTATGACTAGTGTACTACTACCATCGATCTTGTAAGTCT
+
:@:;7;<>>>>>?<==@@><<<</////5:<=9;;;=6==8<5655<<<=9==?==4=+0/;;4868;=A::;<A9BCDCC2A?8<7787&3;99294/)/:58///66(//88:::=8==:6;698756222068895222:99777;:/.-4-----2--(.0...8...98/55555)5.57/87999)337<<4<-///55888:::.6665'5///5/5699487979975/52/..85859//)/555:77555>?A==<99//)/6568;==39//*/997
@ATNG8:01715:05849
GATGGTAGGACGAGCGTCTGAGAGGTACTCATTCGTTTCGGAAGAGACAGGTACGTTAATAGTTAATAGCGTACTTCTTTTTCTTGCTTTCGTGGTATTCTTGCTAGTTACACTAGCCATCCTTACTGCGCTTCGATTGTGTGCGTACTGCTGCAATATTGTTAACGTGAGTCTTGTAAAACCTTCTTTTTACGTTTACTCTCGTGTTAAAAATCTGAATTCTTCTAGAGTTCCTGATCTTCTGGGCTGCGCTGATATGCGCTACCATCGATCTTGGTAAGTCT
+
55;<5:;>5>??<A<===;;<<>>:=955B9:29999,5=8>9==CCCCC@CCCGK@B@BDDD@C@BCBCCFBBA>;;;;;*;B=A=BB=A<@@296>9=A8999BBC@CCCCBBBD@BCC@F?CCCCBBBC@BBCE@CCCCCBCCBBBBBBCAA>BBB@CD@C@ACBBBCCCE?BBCFD<C@C=AABBB,AB@A@8A;;;AABBA@?BDDD5D;;;B@C@BCAAA@CCGL@C@BBCEEE@CACF=C;;;BCFECCCDDDCCBCD@BBGEDCAA=@?AB>B@AA
@ATNG8:01718:05827
ATGGTAGTGTCATATGAGAGTGTGTACTCATTCGTTTCGGTAAGAGACAGGTACGTTAATAGTTAATAGACGTACTTCTTTTCTTTGTCTTTCTGTGGTATTCTTGCTAGTTACACTAGCCATCCTTACTGCGCTTCGATTGTGTGCGTACTGCTGCAATATTGTTAACGTGAGTCTTGTAAAACCTTCTTTTACGTTTACTCTCGTGTTAAAAATCTGAATTCTTCTAGAGTTCCTGATCTTCTGGTCTACTACACTGTACTCTACCATCGATCTTGGTAAGTCT
+
5<<7<AA@@95555;;><<665995555:4/)///:188)//)///::95.555555<6;;<>898>>0//7::7;265>>+555)5499<)949=:.444.4:5345>:@?CCFCCCCCACCCAC?BB@@?BBB?AACC@CBBBBBBCBBAACCCAB?BED@CC@B?@@CFBBBED?A::::-:>@;;;;;.;BBBE:<;;;@A@;;;5;:;:(9=>:;9:=BC?BBAABBB>B>BBACCB?A@@?BBBBCELCCCCCCCBBCCCC?CCCBFDDE?@?@C@CCCB
@ATNG8:01678:05887
GATGGTAGCATCATGCATATCTCACCAGAAGATCAGGAACTCTAGAAGAATTCAGATTTTTAACACGAGAGTAAACGTAAAAAGAAGGTTTTACAAGACTCACGTTAACAATATTGCAGCAGTACGCACACAATCGAAGCGCAGTAAGGATGGCTAGTGTAACTAGCAAGAATACCACGAAAGCAAGAAAAAAGAAGTACGCTATTAACTATTAACGTATCTGTCTCTTCCGAAACGAATGAGTACCTCTCAGACGCTCGTCCTACCATCGATCTTGGTAAGTCT
+
;>FE?BCCCBBDD9;<CDBCBBBCE@DCC?BBCCCC@D?BBBAAAC?BB>A=@@?9::9:':8=>8BBAABABB9@@<;;;;*;B=A=BBB7ABC?AAACCBBBCAC?DF@BBB@CCCCBBCCCCECCFCBB?BEBB?BBBBCB??=@@C@@>ABBBCDAB?AAAAAA>??;>AA;@BAAB=@=>;9:::99%9>;>BCBBBAEE57559<<4=:>AGDCBBBBCBCC595:99/:::6:AB@BBB?BCCCCCCCCBBBB@@9;;==AAAAA>@?;B>BB@B999
@ATNG8:01698:05861
GATGGTAGCATCATGCATATCTCACCAGAAGATCAGGAACTCTAGTAGAATTCAGATTTTTAACACGAGAGTAAACGTAAAAAGAAGGTTTTACAAGACTCACGTTAACAATATTGCAGCAGTACGCACACAATCGAAGCGCAGTAAGGATGGCTAGTGTAACTAGCAAGAATACCACGAAAGCAAGAAAAAGAAGTACGCTATTAACTATTAACGTACCTGTCTCTTCCGAAACGAATGAGTACCTCTCAGACGCTCGTCCTACCATCGATCTTGGTAAGTCT
+
BBAA?ABBBBBBCBBBDBB=C966>9==B?;@BC@@7?055:;;:::44047;<?AAAAA0B<@@BBBCAAAAC9B@;;;;;$9<492555&5:>66:66=AABB=A?@@=@AC=ABAABBBCBCBCDICCB@CB@@=@@@ABC@@=B?C;;8;AA@BBCB@BBBBCD?CB?BCC?AAADC;@::399999.9A?CCAAABBBB>A=@===1818;ACCADBBBBBA?A>@@@9@@@=???ACBBACCCCBBBBBBBBBBB=???@B>;;;=;;5@?@?<@B@A
@ATNG8:01711:05899
ATGGTAGGACGAGCGTCTGAGAGGTACTCATTCGTTTCGGAAGAGACAGGTACGTTAATAGTTAATAGCGTACTTCTTTTTCTTGCTTTCGTGGTATTCTTGCTAGTTACACTAGCCATCCTTACTGCGCTTCGATTGTGTGCGTACTGCTGCAATATTGTTAACGTGAGTCTTGTAAAATCTTCTTTTTACGTTTACTCTCGCGTTAAAAATCTGAATTCTTCTAGAGTTCCTGATCTTCTGGATACACTCATGTGCACCTACCATCGATCTTGGTAAGTCT
+
/774:/.)0///////5:::<<<9>A@@BAB>A;::59A@D@BBABBCF?AACGL?B?BCCC@C@CCBDCCCBB@BBDCB0A@<@ABC=CABB?AAB@CF?BBCCBCBDCCCBBBC@BBA@C?DCBA@@?@<@BBB?CBBACBBBCCCBBBCCB@BAA=9:6:?AABBAAACC=@A@A@3@BB?CCJIG5CCCCD>CCCCCDECCC?AAAA0@ABAA?A@CB@CCBCBBB@D@CCCCBB?A@A@IGCEBCCCC99:CB@@=@ED@EB@@@CCC@C?BB?B:;:
@ATNG8:01684:05954
GATGGTAGCGCATATCAGCGCAGCCCAGCAAGATCAGGAACTCTAGAAGAATTACAGATTTTTTAACACGAGAGTAAACGTAAAAAGAAGGTTTTACAAGACTCACGTTAACAATATTGCAGCAGTACGCACACAATCGAAGCGCAGTAAGGATGGCTAGTGTAACTAGCAAGAATACCACGAAAGCAAGAAAAAGAAGTACGCTATTAACTATTAACGTACCTGTCTCTTCCGAAACGAATGAGTACGATGAGATCTCGTGTGCTACCATCGATCTTGGTAAGTCT
+
448839559==B>;;;554:95555)5559.555;;;.605=<445717716)////9<<<>>%:7:<:::<<<<<<4;<<<AAA,;;5;>AAA8BBB?BACCCCB::59=@A?CAA=ABB>@@CCCCCCCCCCC@CDCC@AAACCCCC?CAECC@BBCDDCCC?CCCAAA?CB>B@?=@@??>8999=ACCCC3CC@C?>?BBB@A>A?BBCC?A?@ACCC@CCBBABB<@>@BB>CBB@CBBBBCCCCAAACCCB@@@BBBB@@CC?A>@>@B;;7@>@??BBAB
@ATNG8:01698:05940
ATGGTAGGACGAGCGTCTGAGAGGTACTCATTCGTTTTCGGAAGAGACAGGTACGTTTAATAGTTAATAGCGTACTTCTTTTTCTTGCTTTCGTGGTATTCTTGCTAGTTACACTAGCCATCCTTACTGCGCTTCGATTGTGTGCGTACTGCTGCAATATTGTTAACGTGAGTCTTGTAAAACCTTCTTTTTACGTTTTACTCTCGTGTTAAAAATCTGAATTCTTCTAGAGTTCCTGATCTTCTGGTATACACACTCGCTCGCTACCATCGATCTTGGTAAGTCT
+
-5:6<;;7<////-----66456;>>>><<<6;4444&44395:=556=>8;;<599057<;;:)/)///779999454444$49.4455)4:55.66>9;;7;;9945.55<99;975;//)/)///55555.444;395555:55494444988.444.4<.405<<=>==;;7;;;@@2>:<8<9999$//////&59;99;;;;<.5555$5;4//4:)//)/999787275///9::5/56.5::9;;=<<<<<==5544883888333382938;.5655
@ATNG8:01710:05920
TATGGTAGTGTCATATGAGAGTGTGTACTCATTCGTTTCGGAAGAGACAGTTACGTTAATAGTTAATAGCGTACTTCTTTTTCTTGCTTTCGTGGTATTCTTGCTAGTTACACTAGCCATCCTTACTGCGCTTCGATTGTGTGCGTACTGCTGCAATATTGTTAACGTGAGTCTTGTAAAACCTTCTTTTTACGTTTACTCTCGTGTTAAAAATCTGAATTCTTCTAGAGTTCCTGATCTTCTGGGTCTCTCTCTCACGCACTACCATCGATCTTGGTAAGTCT
+
<<BB:;;;;9=<@AAAAADAAAC;9;BBBB@@?ABBB=CB=A=AAAAACAA7=<37346::<B<A>@>>?ABB??<?>A>?1?@<?@AC>?>@B>BBC@CC;;;CCBA?@CBBBBBC?AACAC?@AAA<<00,00@@>A@BBFDDBBAABBBBAA?ACC@BB@J:;;@@@@ADCA@@@DE;D?B>AAAAA0@@AAA<ACBABBCECC@CJKM5DAAAA=A?BB8;;CCCB@?@@BBBBBB>BBBB>CCECCCCCCCC@AAAACBCACCCCBCAA7<7<A?B;;;
@ATNG8:01710:05928
GATGGTAGCAGACGTGACAGAGCGCCAGAAGATCAGGAACTCTAGAAGAATTCAGATTTTTAACACGAGAGTAAACGTAAAAAGAAGGTTTTACAAGACTCACGTTAACAATATTGCAGCATTACGCACACAATCGAAGCGCAGTAAGGATGGCTAGTGTAACTAGCAAGAATACCACGAAAGCAAGAAAAAGAAGTACGCTATTAACTATTAACGTACCTGTCTCTTCCGAAACGAATGAGTACGATGAGATCTCGTGTGCTTCCATCGATCTTGGTAAGTCT
+
45557==?A@@?@@@@@@ABBBBBB?BBGABB@@ADAB?BBCBCCC?BB?C?BBCBBAAA2@>??:99@@997A;<4;6@@@*66258>>>0<00*00/:9:<==:<:==;>D>?ABBAB;;6:AA@AAB@@=@CBC?@@@@@@>@<>;?@A?AAAA:9:B?CCB?@?@CC?AAC>ABCCD679A<99=<?.>?9?BBCBB::9?D;?9005:*0000?<@A;??CC@C?BA@;?@@<@DCBCADDEC???BBBBBBAC999:>A>ABBAAA@A9=99917;>>
@ATNG8:01711:05924
GATGGTAGTATCTGTCTACGAGAGCCAGAAGATCAGGAACTCTAGAAGAATTCAGATTTTTAACACGAGAGTAAACGTAAAAAGAAGGTTTTACAAGACTCACGTTAACAATATTGCAGCAGTACGCACACAATCGAAGCGCAGTAAGGATGGCTAGTGTAACTAGCAAGAATACCACGAAAGCAAGAAAAAGAAGTACGCTATTAACTATTAACGTACCTGTCTCTTCCGAAACGAATGAGTACGTGTGACGTACGTGAGCTATCGATCTTGGTAAGTCT
+
BDAB?CCDC@A@BCCECCICBCBBC@CCC@BBBAAB?B?CCCCCBB?BD>A>ABBBBBBB3B?BBAACCBABBB9A?@@@@@0?A>C?CCC;CCC@CBCCCCCCC@C@@@??CC@EBA@ACDDDCBECCCCC@BCCC@BCBBBAAB@C?CAB?AEEBCABAACBBAA@?CC@BBB=@?AAA8???=@@@@@2@A?BBBBCCC@@:<9=?@@=A=CBAAB@BCAA@A@5:6:BB9BCC>BABCCCBBBBBBBBBCCCCCCAAABBBBBBBBB?B@BB?B???
@ATNG8:01708:05999
ATGGTAGGACGAGGCGTCTGAGAGGTACTCATTCGTTTCGGAAGAGACAGGTACGTTAATAGTTAATAGCGTACTTCTTTTTCTTGCTTTCGTGGTATTCTTGCTAGTTACACTAGCCATCCTTACTGCGCTTCGATTGTGTGCGTACTGCTGCAATATTGTTAACGTGAGTCTTGTAAAACCTTCTTTTTACGTTTACTCTCGTGTTAAAAATCTGAATTCTTCTAGAGTTCCTGATCTTCTGGCGCGTATGTATGTCGCCTACCATCGATCTTGGTAAGTCT
+
444.44/)/////)/::9444<::7;555=:949444(5:7=:@>B>BCB@DDCFC@B@BABA5;6<B@?BDCBB@BCBBB0;;7:=BB>A;@@496?:<<7??B@@AADDCBAACE@B@A=A=@ABBBBBB>BBDF?CCCCBA@@C;;;BBBAB@DCC@DD@C@BBCCCCBBB=@;;;;.;>C=BACCC0CBCCC<AAB;;<BBBB=@@@@,@@A@B>B?A@=@A@@CCB?C@@A@CBB@DBH@CIDCDDHBBBCCCBBB?BBB@BBBBDCBB?DACC@C;;:
@ATNG8:01686:06033
GATGGTAGGAGACACGTCGCACACGTACTCATTCGTTTCTGAAGAGACAGGTACGTTAATAGTTAATAGCGTACTTCTTTTTTCTTGCTTTCGTGGTATTCTTGCTAGTTACACTAGCCATCCTTACTGCGCTTCGATTGTGTGCGTACTGCTGCAATATTGTTAACGTGAGTCTTGTAAAACCTTCTTTTTACGTTTACTCTCGTGTTAAAAATCTGAATTCTTCTAGAGTTCCTGATCTTCTGGATAGCGACGCGATATACTACCATCGATTCGAGGAAGTCT
+
55>>:?CC@CABBCCBBBCCBBBBBCDJCCBC@CCEE>BCCB@CCCCCCC?BBBBC?B?BCBB?B@CBBBCBA>>;887878%9?<<@BF>ECBD@BBB>BC?AAADCF?BBCCCCCC?DCC@B?CCCDBBBC@@@@@:>>@@BBCCCDA@@A@@B?A@@?BB?B?BBBCBCCBB?BBABB;B@D?ABBAA,@@;;;6;@CCCBBBCCACFDF3CCGCC?C@CC@CDCDCBB?B@CCCCDD@DBC@CBCCCBC@@ABBBBCCCCCC@BAACCC?CCCD?C?BAAA
@ATNG8:01693:06047
GTTGTAGCGCACACATAGATACAGTACTCATTCGTTTCGGAAGAGACAGGTACGTTAATAGTTAATAGCGTACTTCTTTTTCTTGCTTTCGTGGTATTCTTGCTAGTTACACTAGCCATCCTTACTGCGCTTCGATTGTGTGCGTACTGCTGCAATATTGTTAACGTGAGTCTTGTAAAACCTTCTTTTTACGTTTACTCTCGTGTTTAAAAATCTGAATTCTTTCTAGAGTTCCTGATCTTCTGGTAGAGCGTGCATATATCTACCATCGATCTTGGTAAGTCT
+
CC@CBBBBCCCBBDDCCBBBDBBCBBBBCBB@BBBC=CD@C>BBCCCCCACCGDD@C?CBBD?C@CDBCBBCED?@AAA@0@C>AABE>BCBB@BBB?BD@AAACBB@BCDFCBBC@CCC?B?BCCCCDCD?BBBB?BCCCCCBBCBBBDCBBB?CCC?CB?C@BBDCBBBCC@CCCCC;C?C=;;:::*:B@@B=BBCFDCCB:;;6;DDD5CBBCC?B?@@@;@BBCCAA>@@@@@CCC>BBC?BCCCCCBBBBBCCDDBBABC@CCCCCCAA<A@CCADBBB
@ATNG8:01695:06039
GATGTAGTGTGTCTCTGAGAGTAGTACTCATTCGTTTCGGAAGAGACAGGTACGTTAATAGTTAATAGCGTACTTCTTTTTCTTGCTTTCGTGGTATTCTTGCTAGTTACACTAGCCATCCTTACTGCGCTTCGATTGTGTGCGTACTGCTGCAATATTGTTAACGTGAGTCTTGTTAAACCTTCTTTTTACGTTTACTCTCGTGTTAAAAATCTGAATTCTTCTAGAGTTCCTGATCTTCTGGGATGTGTGCGCAGTGCCTACCATCGATCTTGGTAAGTCT
+
BCCDCCCCBBBCCBCCCCCBBCBBBDDDDAA=ACDD<AA?C?CCCCCBB?CDDCC@C@DCCC@C@CCCFFDCCC?@@@==,@A?ACBC?B@A@799C@BBABBCABKECBBDJCBB@BBB?B@CICCDCBB@BCCC@CCCBBBBBCBBCCBBBCACBC?BB?B@BBBBBFCDE@AA>@A=A@D>BCDCC0AB;;;8;CCCCCCBBB>BBBB2BBBCC@CACC@DCCCCBB?B@BBBCCD?C??@8A000A@@BCDBBBBB>BCJ@CBBBCDCC@C@CC@CCBB
@ATNG8:01689:06093
GATGGTAGCGCACACATAGATACAGTACTCATTCGTTTCGGAAGAGACAGGTACGTTAATAGTTAATAGCGTACTTCTTTTCTTGCTTCGTGGTATTCTTGCTAGTTACACTAGCCATCCTTACTGCGCTTCGATTGTGTGCGTACTGCTGCAATATGTTAACGTGAGTCTTGTAAAAACCTTCTTTTTACGTTTACTCTCGTGTTAAAAATCTGAATTCTTCTAGAGTTCCTGATCTTCTGGATAGCGACGCGATATACTAATCGATCTTGGTAAGTCT
+
@A?B9>??@<>BBBCCECDCCCCCCECCCDBA>;<;A;AA?B@DDDFE;;9;=<@@>@?BBAB>B?BCCDCDC;;5;;<;.9?9<:;59:994;AD>:;69AAB;;9;EECCCCIGCCB8;8;C@A@C<;5;A;;5;AACCDBBBCBBBBA><6<00009=9=AAA@@@BB=A00000*0+0*0@@@>0>>@CC/;:<<<<00//)/:::(99955.545929999944.4.4:::::055/)0<0/07:;>;;;555<<=@899@?>@@;@;?@?@BAB
@ATNG8:01688:06127
GATGGTAGTGATACAGATCAGACACCAGAAGATCAGGAACTCTAGAAGAATTCAAGATTTTTAACACGAGAGTAAACGTTAAAAAAGAAGGTTTTACAAGACTCACGTTAACAATATTGCAGCAGTACGCACACAATCGAAGCGCAGTAAGGATGGCTAGTGTAACTAGCAAGAATACCACGAAAGCAAGAAAAAAGAAGTACGCTATTAACTATTAACGTACCTGTCTCTTCCGAAACGAATGAGTACCTCTCAGACGCTCGTCCTACCATCGATCTTGGTAAGTCT
+
:<>C9<<A@BBC>>>@@966>>B<@=?A@=@AC;;4.4./::00/:6:838000)/669::+:17>:44488;;;380/)/7777$//)/3::<0<==9;;6:55555059=>9===?BB@@@@ABBCBGCBBCC?CCEE8;:;;@A;:5;>D;<7;@@>BCCC?BBCCBB?::89C?5<;777)3771;>?>?@(@?=@BBBBCDC@5757779/72:ACCC@CBAAAAA5:3999.77718??ABBB?BBBCAA@@??@AAA?:====@@@A??>?;A>AA>A::9
@ATNG8:01701:06146
GATGTAGAGAGACTGTAGCGCACCCAGAAGATCAGGAACTCTAGAAGAATTCAGATTTTTAACACGAGAGTAAACGTAAAAAGAAGGTTTTACAAGACTCACGTTAACAATATTGCAGCAGTACGCACACAATCGAAGCGCAGTAAGGATGCTAGTGTAACTAGCAAGAATACCACGAAAGCAAGAAAAAGAAGTACGCTATTAACTATTAACGTACCTGTCTCTTCCGAAACGAATGAGTACCTCTCAGACGCTCGTCCTACCATCGATCTTGGTAAGTCT
+
:<<<<=BAA@>@;;<<<;AACCCD>BAA?B@000>;>;A@@??:?=>A?B;99337778'8:;;<@A>?898>67794444$4:5:.555&6;>:@BAAB?>=<8<800+0=@;AACCCCCC>AAA@@@BA:>9598<@900>00+-0--//::::954049;<<=9;8;8;=333333(333,73337'3<4;8<?@@:;<7;59A<>5949<???=??:<<<A>B>@@?8<43-377;;;=;=??<><??88788>@:==?;:95555526B>?>000//
@ATNG8:01704:06137
ATGGTAGAGTAGTCATGTGTATCTCCTCGAAGAATCAGGAAACTCTAGAAGAATTCAGATTTTTAACACGAGAGTAAACGTAAAAAGAAGGTTTTACAAGACTCACGTTAACAATATTGCAGCAGTACGCACACAATCGAAGCGCAGTAAGGATGGCTAGTGTAACTAGCAAGAATACCACGAAAGCAAGAAAAAAGAAGTACGCTATTAACTATTAACGTACCTGTCTCTTCCGAAACGAATGAGTACTACTCTCAGAGACACACTACCATCGATCTTGGTAAGTCT
+
444.4444444449;::<9555555.5///5//)/99:.44)440////)/9)/)/:9::?<>,<800/<<<<<B@@6;;;;:::*9B==7;;;1;==8<<<?9<844.37<<8===:>>>>@@@@CBAAABBBCABBBD@@@@@AA@@9@=@;;6;AAABBDCHC@????<@@<@BC5::AAA9@@@<;;;;;;%:86///9;<AB=>=?8>>@=C=>>CCB@CB999;=9B7??A<ABB>BCC;::AB@@@??AAAABB@@?0//=8:??@@@::;5?=BB?BBCA
@ATNG8:01713:06155
GATGGTAGTATCTGTCTACGAGAGCCAGAAGATCAGGAACTCTAGAAGAATTCAGATTTTTAACACGAGAGTAAACGTAAAAAGAAGGTTTTACAAGACTCACGTTATCAATATTGCAGCAGTACGCACACAATCGAAGCGCAGTAAGGATGGCTAGTGTAACTAGCAAGAATACCACGAAAGCAAGAAAAAGAAGTACGCTATTAACTATTAACGTACCTGTCTCTTCCGAAACGAATGAGTACGTGTGACGTACGTGAGCTACATCGATCTTGGTAAGTCT
+
CBCC@E??A@;99B@@@DFFAA9:;=@>@<@A@@@B?C>AAA@AAA=@B=@=AA997BBB3B?BA@A@AA@999+97;4<<<*<>8=9===0=@@?BB<<;AA@@=@AA@@CBB@BC@A@BCCCCCBBBBBA=ABAB?BAEECDCC?C@BBC?BBBA@@CC@CBCCCC@BB=??D@BBBBC>A?>;9999:(9@<A???CFD@@<@<??BB:>:=?B@@=@BAAAAA?B=AAB=@@@=????BBBBBBCBCCCCCCCCDA::9BBCBCBCBAA<?<?A>AB?@
@ATNG8:01682:06198
GATGTAGCGCACACTTAGATACAGTACTCATTCGTTTCGGAAGAGACAGGTACGTTAATAGTTAATAGCGTACTTCTTTTTCTTGCTTTCGTGGTATTCTTGCTAGTTACACTAGCCATCCTTACTGCGCTTCGATTGTGTGCGTACTGCTGCAATATTGTTAACGTGAGTCTTGTAAAACCTTCTTTTTACGTTTACTCTCGTGTTAAAAATCTGAATTCTTCTAGAGTTCCTGATCTTCTGGACGACGCGCACTGACACTACCATCGATCTTGGTAAGTCT
+
4;;8::@;<6B@BBD@CCDGCCBA@BCBBBC@CEDD>DD?C@CCDCCBB?AB;;;@DACBBC@C@CCCE@AABB;??===,=?=ABCD>C@AAAIIC@CC:;;BBCCACCECDDBB?BCC@D@DBBBBBBB@BBBC?BACCDDCCCC;;;BBA?=A;;5;;5;5;;AABBCCC?AACCC<C?B><<<<<*;CBBD>BBAGGCCBBB@DDFD5CBBBC@B@BC@CCCCCCC@CAAAAA::6:@A>CC;<;BBBBBCBCCCBCC@A?@DECCCCC?B@BB?CBAA
@ATNG8:01685:06206
ATGGTAGCTCTGCTCTGACTCTCGTACTCATTCTGTTTCGGAAGAGACAGGTACGTTAATAGTTAATAGCGTACTTCTTTTTCTTGCTTTCGTGGTTATTCTTGCTAGTTACACTAGCCATCCTTACTGCGCTTCGATTGTGTGCGTACTGCTGCAATATTGTTAACGTGAGTCTTGTAAAACCTTCTTTTTACGTTTACTCTCGTGTTAAAAATCTGAATTCTTCTAGAGTTCCTGATCTTCTGGCGCTCTGTCACGTCTGCTACCATCGATCTTGGTAAGTCT
+
444.444444499:99///////55559:44.44444(4:.4.433:99:9==;<:6;63338298:99B<8339433333$3717;;;6<366.5.5<5:=8<=B<<<:=B===<::7?A@?C@CCCBCBBFACBCE?DCDCCCCBBBBBCBBBC@BBB@BB@B@BBEBBBBBC@CDDKH=B?B=;;;;;*;BBBD>D;;;BCBAAA5;;;;*;@@AC@C?CCACCBDEDC?CABBBBCC>;;;ADCCBBAABDFECCBCBCCCC?CCCCCCCC@B@BB?BBBB
@ATNG8:01698:06182
GATGGTAGCTCTGCTCTGACTCTCGTACTCATTCGTTTCGGAAGAGACAGGTACGTTAATAGTTAATAGCGTACTTCTTTTTCTTGCTTTCGTGGTATTCTTGCTAGTTACACTAGCCATCCTTACTGCGCTTCGATTGTGTGCGTACTGCTGCAATTTTGTTAACGTGAGTCTCGTAAAACCTTCTTTTTACGTTTACTCTCGTGTTAAAAATCTGAATTCTTCTAGAGTTCCTGATCTTCTGGATACACTCATGTGCACCTACCATCGATCTTGGTAAGTCT
+
4?;;455?@;56@<===666;999;555;:5526>>?8>?<A:<@@?@<>8<;;;@.:299::8>9>;;A;;;>>:=@DDD2BB?BFCC>;///)///)/:4;;@@@@<>C=A@<>>:>@@;@=BBCCCBBC@GDCD?CCHECCAA@BBBDBBBB@BCC6@@<@=@BBBDBBBCBC;;;;*;4;4:::::.;DBBC<BBBBGCCBA@,0000*0000<:@7@?>>>=??;;7;8?:??:?<?@A@CBCBABBBB:::@???<@AA>AB998???<?=BC688@@
@ATNG8:01712:06162
GATGGTAGGACGAGCGATCTGAGAGGTACTCATTCGTTTCGGAAGAGACAGGTACGTTAATAGTTAATAGCGTACTTCTTTTTCTTGCTTTCGTGGTATTCTTGCTAGTTACACTAGCCATCCTTACTGCGCTTCGATTGTGTGCGTACTGCTGCAATATTGTTAACGTGAGTCTTGTAAAACCTTCTTTTTACGTTTACTCTCGTGTTAAAAATCTGAATTCTTCTAGAGTTCCTGATCTTCTGGATACACTCATGTGCACTACCATCGATCTTGGTAAGTCT
+
----(//934444444449:444992//////;4;444(48393:;<<;;;5;95554;6;<==8=9<<666?;;<8=@=@@1<A?B>>A90--5(--949925555456;<<<====8<=@097:@BBBAAA8000=+00A00:BBB@BBABB@@=???<?B?C?BCBBBBDDC?====@0@9=2999:9*9:999,55:999;555.5<<<+556<=9=466:===<<99668=<>=<<9;?C@AAACBB@@@@>>@@000;;9<099A??@?C?BA?BCBB
@ATNG8:01713:06197
GATGGTAGCACACGAGATCTCATCGTACTCATTCGTTTCGGAATGAGACAGGTACGTTAATAGTTAATAGCGTACTTCTTTTTCTTGCTTTCTGTGGTATTCTTGCTAGTTTACACTACCATCCTTACTGCGCTTCGATTGTGTGCGTACTGCTGCAATATTGTTAACGTGAGTCTTGTAAAACCTTCTTTTTACGTTTTACTCTCGAGTTAAAAAATTCTGAATTCTTCTAGTAGTTTCCTGATCTTTCTGGCGCTCTGTCACGTCTGCTCCATCGATCTTGGTAAGTCT
+
45<<7=@AABA@?@;BBABABA;;<?966@@A?AABC>A>:A,//97;<@@?ACBDA=@=@AAB=B?AAC==@;;@8@ABAA19756///(///99(//9,8?3<793222'2766959379<5:7::::958639<<A<=?=///966///<<<BB==<<88818<BAAAA<;:>:>?@AA6?;>:88888(8:8888(8::<;<6538(/////$/(/539494<B<:;;?>=;;;0;9;8/////'...279......6688;///78=4;==?@@::7:=AC?AA??
@ATNG8:01689:06212
GATGGTAGCTATACGTATATCTATGTACTCATTCGTTTCGGAAGAGACAGGTACGTTAATAGTTAATAGCGTACTTCTTTTTCTTGCTTTCGTGGTATTCTTGCTAGTTACACTAGCCATCCTTACTGCGCTTCGATTGTGTGCGCACTGCTGCAATATTGTTAACGTGAGTCTTGTAAAACCTTCTTTTTACGTTTACTCTCGTGTTAAAAATCTGAATTCTTCTAGAGTTCCTGATCTTCTGGTAGAGCGTGCATATATCTACCATCGATCTTGGTAAGTCT
+
@@CD@DBCBBCBBBBBBCCDCCBCCCA@AC;;7;BAB<BC@CADCD@A@C@CFBBB@C>?@CC@D@CCC?@@BCB?AAA@@.9947ABB>BCCC@DBB=A@=:9:@@B>ABC??>CD@BBB?B?>@?>=;:;:=BAA<ABBBAA>>>>>>>><<=8===:??=?=@@?>>=?>>5;;???5?;@9:::9:.:BADD:=::9:7;;;;;>CBC.A555>9>088:>A@>>=?<A=>>>;;;7;;E<AA@@A=>=>>=;;888BBAA=A;;;>?AA<A=BB;@@@@
@ATNG8:01695:06255
GATTAGTATAGAGCTCTACATAGTACTCATTCGTTTCGGAAGAGACAGGTACGTTAATAGTTAATAGCGTACTTCTTTTTCTTGCTTTCGTGGTATTCTTGCTAGTTACACTAGCCATCCTTACTGCGCTTCGATTGTGTGCGTACTGCTGCAATATTGTTAACGTGAGTCTTGTAAAACCTTCTTTTTACGTTTACTCTCGTGTTAAAAATCTGAATTCTTCTAGAGTTCCTGATCTTCTGGCGCTCTGTCACGTCTGCTACCATCGATCTTGGTAAGTCT
+
ACB?BCCCBBBDCCCCCCCCCCCCDCCC@@?@CCC=CD?B?BBCCDAA=@DDDA?A<ABBB>B>ABBCCABCC?BCBBB2AA?AABB<ABCC>BBB>BB>@@@CBB?ABCCB@@@;<>>;A;?>>A>>?A;A=<<7;;A>>>?AAAA>>@AAA<==<<AA=C<A>>>@AABD:=8888)8:=9:;:::):@;;;3;==;;;BAAA8<=<=.=>>CG=A<>=:>@AA>>><A<AA>>>A7::=;<<=?>>>@@@@@A;;:AABB<>>AAAA>>;@=@@<C:::
@ATNG8:01709:06211
GATGGTAGTGCGTGAGAGAGAGACCCAGAAGATCAGGAACTCTAAGAAGAATTCAGATTTTTAACACGAGAGTAAACGTAAAAAGAAGGTTTTACAAGACTCACGTTAACAATATTGCAGCAGTACGCACACAATCGAAGCGCAGTAAGGATGGCTAGTGTAACTAGCAAGAATACCACGAAAGCAAGAAAAAAGAAGTACGCTATTAACTATTAACGTACCTGTCTCTTCCGAAACGAATGAGTACACATCGTCGTGTCGTGCTACCATCGATCTTGGTAAGTCT
+
44::9:;@B;99555<====<<555)5557<<<===8<7999//)/:)//161;=@@@<<;);0373333966681////999*:;7=8<<<2<>C@:;9A:0/00)/4:;7<?>9<A??@CCCCBA@@A000;>>>?<?BA@AA?=9?=??;:==B699=B@CBBBCC?B@=?AA6773<<3;;;6:=?@@@&=@900/==@A>=8=5:668(/(/./:<7<?A?@?@=@<@@?;=8858A>CBABBBCC@??BDA@@@@:9:ABB?C???B????C@CC?BAAA
@ATNG8:01714:06259
ATGGTAGTGTCGAGTATGAGAGTGTGTACTCATTCGTTTTCGGAAGAGACAGGTACGTTAATAGTTAATAGCGTACTTCTTTTTCTTGTCTTTCTGTGGTTATTCTTGCTAGTTACACTAGCCATCCTTACTGCGCTTCGATTGTGTGCGTACTGCTGCAATATTGTTAACGTGAGTCTTGTAAAACCTTCTTTTTACGTTTACTCTCGTGTTAAAAATCTGAATTCTTCTAGAGTTCCTGATCTTCTGGCTCTCGTAGACAGATACTACCATCGATCTTGGTAAGTCT
+
444.448/--------8799=55///////778483337&3:.4.4444444.55556:@8<>B=6>=@?@;;<;;<455555$55.555<<1<///:)/)/838:6455556:?CCBCDCC?DCCAHFDD;;;BDD?BABB@BCGCD@ABC;;;CBBBB@CDC@CD@D@CCBEBBBBB@BBDDD;C@E?BBBBA,@@;;;.;;;;A@A@A@5;:;:*9@@>B@B@CJACBBBBBB?C@CB@ACC@CCC@CD@@ACCBABAAABCAAABB@BBBBDCBA=@=@A?CBAB
@ATNG8:01689:06278
GATGGTAGCGCATATCAGCGCAGCCCAGAAGATCAGGAACTCTAGAAGAATTCAGATTTTTTAACACGAGAGTAAACGTAAAAAGAAGGTTTTACAAGACTCACGTTAACAATATTGCAGCAGTACGCACACAATCGAAGCGCAGTAAGGATGGCTAGTGTAACTAGCAAGAATACCACGAAAGCAAGAAAAAAGAAGTACGCTATTAACTATTAAACGTACCTGTCTCTTCCGAAACGAATGAGTACCTCTCAGACGCTCGTCCTACCATCGATCTTGGTAAGTCT
+
<>>C9<666>>==CB666;:9;555059<9666>;;5;9;;;;:::5:87;799:<<;;;;#5.556<=695559)5:99999(993;8===2<==<>@@CABBBB>A>AA>A?=245544;;;;;=@?CCBC@BDBC@CKICBA:;6:=A>96;;;=;;@C@CBCBB@<@@-00>+00:??8=<>4333333#3;3334:<==<<7;/3377,33(39<;;8555:4450626>=4=5525:<<AAA?BBCBBA>>>AAAAAA598A8;;;;;625-97>=:<>00
@ATNG8:01714:06292
GATGTAGAGTATCATGTGTATCTCCAGAAGATCAGGAACTCTAGAAGAATTCAGATTTTTAACACGAGAGTAAACGTAAAAGAAGGTTTTACAAGACTCACGTTAACAATATTGCAGCAGTACGCTCACAATCGAAGCGCAGTAAGGATGGCTAGTGTAACTAGCAAGAATACCACGAAAGCAAGAAAAAAGAAGTACGCTATTAACTATTAACGTACCTGTCTCTTCCGAAACGAATGAGTACACACTCTCATATGACACTACCATCGATCTTGGTAAGTCT
+
BBCCCCBBCBBDBDCCCECCAA@B<@@@<@BBBCC>@>ABBBCCC@BB@C@CDCCCCCC3C@CCCCCEEBBCC=A@9999.;B>B4;;;.;BB?BCCBCCC@@=@@CC@CCC?DC@AADDDBBBCBBBED@FDCC>?@CBCBBB?CAC@@>@CCCCCCC?BCCCCC@AA>ABB<???<<3==>9:99:9:%:?;?:79CBBBD9897@B>5;7;@CCC@BBA@@@@?B@CCB>CCD?BBBBBCCBBBAAACAAABCCBBBCCDD@D???BBBB?B@BC?CBA@
@ATNG8:01723:06279
GATGGTAGAGTATGCATGTGTATCTCCTAGAAGATCAGGAACTCTAGAAGAATTCAGATTTTTAACACGAGAGTAAACGTAAAAAGAAGGTTTTACAAGACTCACGTTTAACAATATTGCAGCAGTACGCACACAATCGAAGCGCAGTAAGGATGGCTAGTGTAACTAGCAAGAATACCACGAAAGCAAGAAAAAAGAAGTACGCTATTAAACTATTAACGTACCTGTCTCTTCCGAAACGAATGAGTACTGTATCTATGTGTGCGCTACCATCGATCTTGGTAAGTCT
+
,,,,(,,66255-----7:;<;5555.55443:<<??>9B469@??9;699598==;<<===+A7;;??>=B=?CC=BB@BBBB0@C=A4;;;&9:?<=969=@;444(45:<8;;;9==<<=DBB:9:A@9:6=69;=<5:;==@<@@=B5;;;4;>>?;69D:>>CABB?BB@CCE?BA89:27<=8778899%9<9;978>@>@:033,772826169;;;8<<<<444.4.4:;095505<A?>>>??>===?999;7=>>@::::5?888BABA<?8;=9@;;;
@ATNG8:01724:06274
GATGGTAGTACATGATAGACGACACCAGAAGATCAGGAACTCTAGAAGAATTCAGATTTTTAACACGAGAGTAAAGTAAAAAGAAGGTTTTACAAGACTCACGTTAACAATATTGCAGCAGTACGCACACAATCGAAGCGCAGTAAGGATGGCTAGTGTAACTAGCAAGAATACCACGAAAGCAAGAAAAAAGAAGTACGCTATTAACTATTTAAACGTACCTGTCTCTTCCGAAACGATGAGTACGATGAGAGAGCTCTCTCTACCATCGATCTTGGTTAGTCT
+
:<5905<<9:::<<AABCBBBBCBB:BCA=@A;;;95<,////778+/59>:;<===<<=*;:;@=;B;<;;;@0555555$5:9=7<<=2<BD?BBAAACCFC?C59:6:B@8???>AAFCCBB@@B?::.4888.4333::;:7A855505:::;555:===B@@7:96;//(///66.733,3;;;;;%791222555668*.).7666-33-36<>>655===<=0/+/88/8///686788;99333;3228:65583...(-66.....(36927:333
@ATNG8:01688:06357
GATGGTAGGAGACACGTCGCACACGTACTCATTCGTTTCGGAATGAGACAGGTACGTTAATAGTTAATAGCGTACTTCTTTTTCTTGCTTTTTCTGTGGTATTCTTGCTAGTTATCACTAGCCATCCTTACTGCGCTTCGATTGTGTGCGCACTGCTGCAATATTGTTAACGTGAGTCTTGTAAAACCTTCTTTTTACGTTTAACTCTTCGTGTTTAAAAATCTGAATTCTACTAGAGTTCCTGATCTTCTGGTGTCTGATCTGTATCACTACCATCGATCTTGGTAAGTCT
+
45::7=9<4:@@>=;;:556<>=>==<@=<99.55//)//)/5////7//47::;<<7>7556>9<9=:::<::::9=CEFF1=><::;;;;+333:>093;2;?6;:=:7815225576;:12.-040----2355388883555==A?>>===?><==9//////(/488=>99??B:==DDE;B1518=<=</=@;<;2;177//*/;;9<=/6666)7//-=4=4///877;A9:4:4:79A<=8>@B=>>>AA@?>@@@@@A>>>A@A<@???@@@?<?<>:6:7--
@ATNG8:01693:06340
ATGGTAGGCGAGAGTGAGACGCAGTACTCATTCGTTTCGGAATGAGACGGGTACGTTAATAGTTAATAGCGTACTTCTTTTTCTTGCTTTCGTGGTATTTCTTGCTAGTTACACTAGCCATCCTTACTGCGCTTCGATTGTGTGCGTACTGCTGCATTATTGTTAACGTGAGTCTTGTAAAACCTTCTTTTTACGTTTACTCTCGTGTTAAAAATCTGAATTCTTCTAGAGTTCCTGATCTTCTGGCGCTCTGTCACGTCTGCTACCATCGATCTTGGTAAGTCT
+
444.444.4444444:::9955555995555.57;;.55(-(----7-//)/3844.45::;;6:;:/0/0/7//,6>>>@+??:@@@@7;BB@9@9:;)9@;>>99:<5<@A=>>9949>><B>BACAA::9?BBBB?AAABCC???A@A@:99??:>?<@A9998BAAACC>?6;;>>>2?:>:;;;;;.:AABB388?9;9@>>>=CCDD/>;;;A<A9=>7;;EA@@D=F:<;;>=?=AAA=888887<<<>>=<>@A:::?:=:98?<<<<A1873::AB
@ATNG8:01714:06327
GATGGTAGTCTCAGATAGTCTATAGTACTCATTTTCGGAAGAGACAGGTACGTTAATAGTTAATAGCGTACTTCTTTTTCTTGCTTTCGTGGTATTCTTGCTAGTTACACTAGCCATCCTTACTGCGCTTCGATTGTGTGCGTACTGCTGCAATATTGTTTAACGTGAGTCTTGTAAAACCTTCTTTTTACGTTTACTCTCGTGTTAAAAATCTGAATTCTTCTAGAGTTCCTGATCTTCTGGTAGAGCGTGCATATATCTACCATCGATCTTGGTAAGTCT
+
CBBB@BBCCCBCCCCAABBBBGDEFCCCBB@AA@7@@>A@BBBCBCE?CCCBB?B>BCCCGM@DBCCCCCDC@CDDDD1@?<?;;;6:C@@=@@@<@@=@ABCAA=A@AABBCC?CBB?C@BBBBAAAA?BBAA>ABBFCCC???CBB<99:178><@@@9@<@@AAAAB@@9<<DDF6B7:7;>BBB/AA>>>7:;@???@@??;????/?>>>A=A=>>:>AAA@@@<@<;::>:94:@@<B>=>@>==@A@@AAB@??>B=DAAA????<A<AA<A:::
@ATNG8:01702:06387
GATGGTAGTCTCAGATAGTCTATAGTACTCATTCGTTTCGGAAGAGACAGGTACGTTAATAGTTAATAGCGTACTTCTTTTTCTTGTCTTTTCGTGGTATTCTTGCTAGTTACACTAGCCATCCTTACTGCGCTTCGATTGTGTGCGTACTGCTGCAATATTGTTAACGTGAGTCTTGTAAAACCTTCTTTTTACGTTTACTCTCGTGTTAAAAATCTGAATTTCTTTCTAGAGTTCCTGATCTTCTGGATAGCGACGCTATATACTACCATCGATCTTGGTAAGTCT
+
48883:9?AB@?@@>@?ABAAF@BBCBA966<8<<<?<@@=>166<;;?B?CB;;9;>:=>@@=@:@@@;:544:.44444$9=299:A@@.?:::7;;<7;?3883=@B7:;C@@@@B?ABE@C?DIDDCBBCACCCC@CCCBBCCCC@@@@@ACC@BBB@CC>A>B@@@ABBDL@BBCHE;B>B=@@@A@,@ABBD?DCDBBBEDCC?AAA@0AA@@A5;;0;;;0;BCBDCC@CA;;<DFLADBC@CCGDCGCCA;;;AB@@ADCC@CCCCBBCB?C@CD@FABB
@ATNG8:01708:06366
GATGGTAGGCGTGTGAGAGTCTGCCCAGAAGATCAGGAACTCTAGAAGAATTCAGATTTTTAACACGAGAGTAAACGTAAAAAAGAAGGTTTCAAGACTCAACGTTAACAATATTGCAGCAGTACGCACACAATCGAAGCGCAGTAAGGATGGCTAGTGTAACTAGCAAGAATACCACGAAGCAAGAAAAAGAAGTACGCTATTAACTATTTAAACGTACCTGTCTCTTCCGAAACGAATGAGTACGATGAGAGAGCTCTCTCTACCATCTGATCTTCGGTAAGTCTA
+
CCED@BA@<@<::;;::??:59444)5;;5;<ABBB>B769;=;99454.439<595<<<$52488989999<=7554<>=<=%33.349;/994733333,333,34883833,35777555886662226272524633.....05059C7===A;;<<<???:>>87707??<@BA?8<;;/77;;;,;9288>>==:55/5/59665(55'5777>59999=57152533,3//(/:::=@<>=BBBBB<<>@>>>>?>=55(..../6:89)..055.56522
@ATNG8:01711:06383
GATGGTAGGCACTGCGCACACATCCCAGAAGATCAGGAACTCTAGAAGAATTCAGATTTTTAACACGAGAGTAAACGTAAAAAAGAAAGGTTTTACAAGACTCACGTTAACAATATTGCAGCAGTACGCACACAATCGAAGCGCAGTAAGGATGGCTAGTGTAACTAGCAAGAATACCACGAAAGCAAGAAAAAGAAGTACGCTATTAATATAACGTACCTGTCTCTTCCGAAACGAATGAGTACTACTCTCAGAGACACACTACCATCGATCTTTGGGTAAGTCT
+
;;;:3444.4444:77///7777<<2;5505<@@BB;A:BBB;;9A=>>;>=:;9:4<88'85:<;5559;888////77777$///)59>AA0A@><<@;<<<<??;>;@?<ACD@@@@BCCDCBBBBCA@@E?AAAA8::@?AABC>B>A@@>ADBCCADA@ABA@@??BB@BBB8@::;?9::98===?@2AA;@@A?>>>>>=A<AA@@<??@@@=?BABBCD?C?BBB>BBB???????@????====9:99985525553955595555'22'26+3498
@ATNG8:01712:06388
ATGGTAGGACGAGGCGTCGTGAGAGGTACTCATTCGTTTCGGAAGAGACAGGTACGTTTAATAGTTAATAGCGTAACTTCTTTTTCTTTGTCTTTCGTGGTATTTCTTGCTAGTTACACTAGCCATCCTTACTGCGCTTCGATTGTGTGCGTACTGCTGCAATATTGTTGACGTGAGTCTTGTAAAACCTTCTTTTTTTACGTTTACTCTCGTGTTAAAAATCTGAATTCTTCTAGAGTTCCTGATCTTCTGGATATGAGTGACTCGTGCTACCATCGATCTTTGGTAAGTCT
+
444.44/)/////)-55/////755.59:56558<444(44.4.4:::<==79999:;)925;<=.916999A9916=9=<<<<*///)0//9:388@@466>>5=B655;??B@CCCCAAABACBB@CAC;;;BBBC;;;CCAGCDCGAB@BCCA@BECC?;;;?BA?BCCCAA::;AB>B::::-:9>59::::::#8?BBA<@:;:<=>9992:999'9:;0;8;:00+000095516=@@ACCCACCC@CABBBABBCCBBCBBAAAAA?ACDCBA;;;0;5;;@DGCC
@ATNG8:01721:06399
GATGGTAGCGCATATCAGCGCAGCCCAGAAGATCAGGAACTCTAGAAGAATTCAGATTTTTAACACGAGAGTAAACGTAAAAAGAAGGTTTTACAAGACTCACGTTAACAATATTGCAGCAGTACGCACACAATCGAAGCGCAGTAAGGATGGCTAGTGTAACTAGCAAGAATACCACGAAAGCAAGAAAAAAGAAGTACGCTATTAACTATTAACGTACCTGTCTCTTCCGAAACGAATGAGTACGTGTGCGACGTGTCTCCTATCGATCTTGGTAAGTCT
+
BDBC:><AA>AABBAA@CBA@A@@@;ACC@CCCC;;9;?@@@BBBA>@@<@<=@B;;;;;*;>BBFECCCCCCD>BB?@@@?,?C>B5;;;&9A@;@CCCB@@0000=BA?BAB?AADDDCBCCCCBBCCDC@CCCC@BBCBABBB?B?D<;:;CBBBCBC@CDCCBA=@@;?@@6::A@A9=99399999:%:>;=?=?BBBBC5957<>A394:?DCB@B@@ABBB?B?DCD?CCC@CCCBBBC@@@9:9ACBBCCCCCC?AAABBDBAA>><?D;=;;;
@ATNG8:01750:05793
GATGGTAGCACACGAGATCTCATCGTACTCATTCGTTTCGGAAGAGACAGGTACGTTAATAGTTAATAGCGTACTTCTTTTTCTTGCTTTCGTGGTATTCTTGCTAGTTACACTAGCCATCCTTACTGCGCTTCGATTGTGTGCGTACTGCTGCAATATTGTTAACGTGAGTCTTGTAAAACCTTCTTTTTACGTTTACTCTCGTGTTAAAAATCTGAATTCTTCTAGAGTTCCTGATCTTCTGGGTGCGCTACAGTCTCTCTACCATCGATCTTGGTAAGTCT
+
@@DD@DCC@BBDDBBBCEDDDDGEDBCBBBAA?ACCE=CC?A?BFCCEBB?ABD:94<=@BBC@C?BBCCAABBBA?????.>B>BDCC>CCBC?BBC?CC;?799=<:@@@@BABB?BB?=A;?@DD<===<???C9<<=======>??B====9;;;<AA<@=>>>@@@@@@;>>@@@5@;>:>=@@@.;;===3;;==?A=888===>=+<///94<3==:=A?8888<A<??88:B<<;;:3:<<>???@@@@AA@B??@A:=9::>:::5;;>>:>@?=
@ATNG8:01765:05787
GATGGTAGCTCACGTACGTCACACGTACTCATTCGTTTCGGAAGAGACAGGTACGTTAATAGTTAATTAGCGTACTTCTTTTTCTTAGCTTTCTGTGGTATTCTTGCTAGTTACACTAGCCATCCTTACTGCGCTTCGATTGTGTGCGTACTGCTGCAATATTGTTAACGTGAGTCTTGTAAAACCTTCTTTTTACGTTTACTCTCGTGTTAAAAATCTGAATTCTTCTAGAGTTCCTGATCTTCTGGATAGCGACGCGATATACTACCATCGATCTTGTAAGTCT
+
55<>:>CC@;;<>=<=6659:4459:555955.555A2551649:::///399//6:?:===>5:24.48888833-33333$39633388.77733,333,3<2;>?=;=4957555774599179:7779555599;=///;;@@@AABBBD;;:A49;;8=>5;7;??A?>>==:=>CCC2;5;5;;???/?===C8>=>=A;;;>>;>???/>;;;B=D<@@<AAAA??@=B=??==>?<;;;=B@@???B>>=;;;?@??@AA<>>>>==@A7;;@<@AAA
@ATNG8:01770:05779
GATTAGTGTGTCTCTGAGAGTAGTACTCATTCGTTTCGGAAGAGACAGGTACGTTAATAGTTAATAGCGTACTTCTTTTTCTTGCTTTCGTGGTATTCTTGCTAGTTACACTAGCCATCCTTACTGCGCTTCGATTGTGTGCGTACTGCTGCAATATTGTTAACGTGAGTCTTGTAAAACCTTCTTTTTACGTTTACTCTCGTGTTAAAAATCTGAATTCTTCTAGAGTTCCTGATCTTCTGGTATGACTAGTGTACTACTACCATCGATCTTGGTAAGTCT
+
:::5:@A@@AA>>=995@@;:9?=;99;9:.9;>=9@A?B@BACACCC@BBBCJAGACCCC@B?BBCBA;:5<455555$55.5<<=6>@@;=<??:;@:?@@@@AAFCFECBBBACBB@B?CCBBBCCC@CCDC@DCBBCCBBBCCCCCDBB@BCC@BB@C@BBBBBBCCC@BBCCD;C?C;;;;;;*;ABBC9<;@BCACABB?BBBB3BAA;;7;=BA?@@A;;;B?B?BCCBBB?DAC@CBBCHGECCCDCCCBBBDCC@CBBBAA@C?C?CC@DBBB
@ATNG8:01771:05798
GATGGTAGTGATACAGATCAGACACCAGAAGATCAGGAACTCTAGAAGAATTCAGATTTTTAACACGAGAGTAAACGTTAAAAAGAAGGTTTTACAAGACTCACGTTTAACAATATTGCAGCAGTACGCACACAATCGAAGCTCAGTAAGGATGGCTAGTGTAACTAGCAAGAATACCACGAAAGCAAGAAAAAGAAGTACGCTATTAACTATTAACGTACCTGTCTCTTCCGAAACGAATGAGTACGATGAGAGAGCTCTCTCTACCATCGATCTTGGTAAGTCT
+
CCCC?BBCCCCDBBBBCCCCCCCCC969D96;CC@@=@<?<8994=?AA9A?AA><8;;;);63739::BB?@?7=00+0<<<,;<8<4><=0@<@=@6::==9995)48?@<CBC7;?@?@ABBCLHEECBBC@CCCC?CABCAA??9@=A;;9<BB@ABAA?BDBCCCA::79@A<998>?8;>?=@@@@@.9939@AABBB@A=@<>===;>:?ABBB?BBBBBDB?B?BBC>BBC?BBCAAACCCAAABBBBCB?>>A99:@@<@A@@@@::7>?AC?C:::
@ATNG8:01729:05818
ATGGTAGGACGAGCGTCTGAGAGGTACTCATTCTGTTTCGGAAGAGACAGGTACGTTAATAGTTAATAGCTGTACTTCTTTTTCTTGTCTTTCGTGGTATTCTTGCTAGTTACACTAGCCATCCTTACTGCGCTTCGATTGTGGCGTACTGCTGCAATATTGTTAACGTGAGTCTTGTAAAACCTTCTTTTTACGTTTACTCTCGTGTTAAAAATCTGAATTCTTCTAGAGTTCCTGATCTTCTGGTATACACACTCGCTCGCTACCATCGATCTTGGTAAGTCT
+
4443944.444444444;3344454444449455555)5;5;8=>>===>9==C@@=A=@@?B?B@BBB;;;BA9949<==>,;=:000;=2;<?=384929?4987<;=:?=8998?=7;BC?B?CCCBECCC@DDDE?CAA?AAAABDDBBBBB?BA@<AB?C@BCCCBBDCC?A999:4;=B>BCGEG2DB;<<0;9?>=>@999;>>>?0@@@AA>A@BC@BCDBBBB?B@BCBBBB?BAB@CCBCBBCCCCCABABCBCCC@BBBBBCCC?B?AA>BBDD
@ATNG8:01750:05844
GATGGTAGGACGAGCGCACTGAGAGGTACTCATTCGTTTCGGAAGAGACAGGTACGTTTAATAGTTAATAGACGTAATTTCTTTTTCTTTGCTTTCGTGGTATTCTTGCTAGTTACACTAGCCATCCTTACTGCGCTTCGATTGTGTGCGTACTGCTGCAATATTGTTAACGTGAGTCTTGTAAAACCTTCTTTTTACGTTTACTCTCGTGTTAAAAATCTGAATTCTTCTAGAGTTCCTGATCTTCTGGATACACTCATGTGCACCTACCATCGATCTTGGTAAGTCT
+
45<:5:96(----,*,,--68/56?:;;;=<6;4:90>8?>7>;0//777:)555555)5.55;=.5.59555<55.55)55;==+>>=3:455)55595:5/)/9)//:::=9>BBCBBBB?BBB?B?DC<;;BBB?BBBB>BCBBEBBBBBBBC@@@@=A@@=@B@B8;;BCDCECC?C;;;;.;>B>;<;;<*;@ABC0<;;;B;;;@@=@@@@0@>>998:?CC?@@@;;:A<@;@A:;9>+000)//7//5;;;4//97//)///)/9::::44.4.44.5<=<
@ATNG8:01733:05904
GATGGTAGTATAGAGCTCTACATAGTACTCATTCGTTTCGGAAGAGACAGGTACGTTAATAGTTAATAGCGTACTTCTTTTTCTTGCTTTCGTGGTATTCTTGCTAGTTACACTAGCCATCCTTACTGCGCTTCGATTGTGTGCGTACTGCTGCAATATTGTTAACGTGAGTCTTGTAAAACCTTCTTTTTACGTTTAACTCTCGTGTTAAAAATCTGAATTCTTACTAGAGTTCCTGATCTTCTGGGCTGCGCTGATATGCGCTACCATCGATCTTGGTAAGTCT
+
59<@8<<A@@AABB;66<<B>BBBBBBBBC;;:;BCC<BB?B@AAAAA@?<@@A@?<?8:8BB@C?BCCCCA@:>67;777';=8:CCC<C=<;6=77/3<8;?=;9=8?BB99;8827<</7/7;<///883999;97:8:868///9666898(///)/848679==;7788+..668&/)//59>>>+9=<<?3:5::886<;8:0////'////6274>@9999>??:;7;055799>;;99909/./55869888>>??CBB:>>@@@>>>;>;??=ABB@
@ATNG8:01761:05873
ATGGTAGGACGAGCGTCGTGAGAGGTACTCATTCGTTCGGAAGAGACAGGTACGTTAATAGTTAATAGCGTACTTCTTTTTCTTGCTTTCGTGGTATTCTTGCTAGTTACACTAGCCATCCTTACTGCGCTTCGATTGTGTGCGTACTGCTGCAATATTGTTAACGTGAGTCTTGTATAACCTTCTTTTTACGTTTACTCTCGTGTTAAAAATCTGAATTCTTCTAGAGTTCCTGATCTTCTGGTATACACACTCGCTCGCTACCATCGATCTTGGTAAGTCT
+
///)444.4;44444444444<<=:=666=>>9B9:59@;@<A=BB=CC@CCJEJ@C@CDDE?A?ACBBCCD@B99:;;;*;@<@:@=4?::9,//949;,66;<<>:@DDBBBBC@DCB?C@GGCBAA@B?@BBC@CCCDBBA@CBBABBBAB?BCC@CD@C?BBBBBBBCB?@ABBB@C@C?BBCCC3CCCCC?CFC;;;;;;;=@@@@0@BABA?AACC@CCDCBBB?B@<<<DEE?BCCABCCCCBBBBB@@@A@A@B@@=@AAABBBC?CABBACDBC
@ATNG8:01732:05941
GATGGTAGGTGCACATGAGTGTATCCAGAAGATCAGGAACTCTAGAAGAATTCAGATTTTTAACACGAGAGTAAACGTAAAAAGAAGGTTTTACAAGACTCACGTTAACAATATTGCAGCAGTACGCACACAATCGAAGCGCAGTAAGGATGGCTAGTGTAACTAGCAAGAATACCACGAAAGCAAGAAAAAGAAGTACGCTATTAACTATTAACGTACCTGTCTCTTCCGAAACGAATGAGTACTATGTAGAGCTCTATACTAATCGATCTTGGTAAGTCT
+
:B=?;>?D?CBCCL;=;CCIGCCCD?CCC@BBBBBB>B?CCCDCCC@BB?CAHCB@@@??,?>BBDGCCCCFCD=ECCCFFF5CC@C?BBB9BBC@CBBBCCC@@>@AFD@AAA?BCDDBBACCCCDCCBBC@CBBB@BCCBBBCB?CACBB>BBC@AAED@CCCCBB@BB>???<>=>>=6999=ABBCB3BE?C???EBB??>??B@@B=A<@@ECCACCCBBCC?B@BBB>BDD@BBACABBCBBBBBBBBBBBBBB>??B?BB???@B<C?BC?CCAA
@ATNG8:01742:05923
GATGGTAGTACATGATAGACGACACCAGAAGATCAGGAACTCTAGAAGAATTCAGATTTTTAACACGAGAGTAAACGTAAAAAGAAGGTTTTACAAGACTCACGTTAACAATATTGCAGCAGTACGCACACAATCGAAGCGCAGTAAGGATGGCTAGTGTAACTAGCAAGAATACCACGAAAGCAAGAAAAAGAAGTACGCTATTAACTATTAACGTACCTGTCTCTTCCGAAACGAATGAGTACGATGAGATCTCGTGTGCTACCATCGATCTTGGTAAGTCT
+
CBBC@BBBBBCB@AABDDBCCBBCC?BBC966>;;;9==@BB;??=7;>5>:894::<<<*<=BCFCCCCCCCE>CBBADEE5BB<A=@B@7@BB?BBCCBCDBB>B@CC?BBC@CCBBBBCCCCCBBBBAA>ABCC@BCDCCDDD@C@C9999DFCCBCC@CCD@@@@DD@BBB=??BBA9@9928????2@B?ABBBCCBBC?B?BBCC>A>ABCCCGBBBBBCC?B@CCB=BCB?AAAAADA@ABD>?>BBBBBCCC???BB?BB@@?A<<.829=:A@@@
@ATNG8:01744:05914
GATGGTAGACATATCGTACTCTCTGTACTCATTCGTTTCGGAAGAGACAGGTACGTTAATAGTTAATAGCGTACTTCTTTTTCTTGCTTTCGTGGTATTCTTGCTAGTTACACTAGCCATCCTTACTGCGCTTCGATTGTGTGCGTACTGCTGCAATATTGTTAACGTGAGTCTTGTAAAACCTTCTTTTTACGTTTACTCTCGTGTTAAAAATCTGAATTCTTCTAGAGTTCCTGATCTTCTGGTGTCTGATCTGTATCACTACCATCGTTCGGTCAGAGTCT
+
6BCCACBBBCCCCCBCCCCDIABBCCCBCC??>@BBB=CB>@>ACBBCBB>BBBCB?B=ABDC?B?BCBBBBCCB>BCCCC2BB>B=<>:?BBB?CCC?BC>779CBB?BBCAA@@@;AAA:?:?A>>>>>>:>@AA:>;@>==@AAAAA@???@;@??=BB;@;@AAAAAAAA:?>ADD;D;?=?????/?A===,//6///=:;>;DDDC/>>>>>;><@@;@AAA>>>;>7;<BBBB;@>>;>BAAAAAA???@?>888C=<8:AAAC5:;;>>????;;;
@ATNG8:01752:05927
GATGTAGGAGACACGTCGCACACGTACTCATTCGTTTCGGAAGAGACAGGTACGTTAATAGTTAATAGCGTACTTCTTTTTCTTGCTTTCGTGGTATTCTTGCTAGTTACACTAGCCATCCTTACTGCGCTTCGATTGTGTGCGTACTGCTGCAATATTGTTAACGTGAGTCTTGTAAAACCTTCTTTTTTACGTTTACTCTCGTGTTAAAATCTGAATTCTTCTAGAGTTCCTGATCTTCTGGGTGTATCAGCGAGTATCTACCATCGTTCCTTCTGAGTCT
+
AAABA=B?@@?BBBCD;:;@;====>?@;;;2;BBD>@A@C@BCEDDBB@C@@BA?A?BBBB>A>@CBBB?;;D?BBBBB3BB?BBCC6?C8878AA9?A=ABABBC>AABBBBBB?B=<:=<===AAA??<:;;?5:;;;;@?==>=>@>>@A;??B<AA;A9>@A@@>>=;467878*81715/////$/6589---4---7767+222&255672836827...557293955355*..9903335:=<78877=9<866658///;5;7=5>=@@?=<9
@ATNG8:01762:05946
GATGGTAGCAGACGTGACAGAGCGCCAGAAGATCAGGAACTCTAGAAGAATTCAGATTTTTAACACGAGAGTAAACGTAAAAAGAAGGTTTTACAAGACTCACGTTAACAATATTGCAGCAGTACGCACACAATCGAAGCGCAGTAAGGATGGCTAGTGTAACTAGCAAGAATACCACGAAAGCAAGAAAAAGAAGTACGCTATTAACTATTAACGTACCTGTCTCTTCCGAAACGAATGAGTACTATGTAGAGCTCTATACTACATCGATCTTGGTAAGTCT
+
CCBB?CBBBBCCCC@@@BDFFJJBB?BBB@CBBCCC?B?BBCDCBA?BD?B?BBC@@@@@2@>ABCBBBB???@8>A;;;;;*;B=@;A@@4?AA=BBACCDDCC>@=@A>A@A>ABCCCBBGCCCCBBBA@;?>::5;AAAACCB@CAD@A?CCCCCCCC?ABBBBC?BB@BBB<@@:::,8;;9>@@@A2AC@BBBAABB@@6;7;=@@=@=@BCBE@CCAAABB=?>@CF>BBC?CBBBCCCCCBBBBBBBBA?@???>>>>CA@@@A<<6<6;<9@999
@ATNG8:01768:05928
GATGGTAGGTGCGAGCATGAGTGTATCCAGAAGATTCAAGGAAACTCTAGAAGAAATTCAGAATTTTTTAACACGAGAGTTAAACGTAAAAAGAATGGTTTTACAAGACTCACGTTTAACAATATTGCAGCAGTACGCACACAATCGAAGTCGCAGTAAGGATGGCTAGTGTAACTAGCAAGAATACCACGAAATGCAAGAAAAAAGAAGTACGCTATTAACTATTAACGTACCTGTCTCTTCCGAAACGAATGAGTACTGCGTCTCACTCTCGCCTACCATCGATCTTGGTAAGTCT
+
//::)///)/94455559999555555754/37//)//)/)//(44444493777.7255--(-----#-(---//6>>>8=<4<555999(9;.554999+9//)/////::444(35::7::94993349999;99995955;??@4665=<@9968@8@@>49555;5659===BAA>@C9=>?40/689(////(------#-60////;;;==8=6:833.36<8=;;6?666@<@?C;?@B9@;9.994:<<<BB==BBCCCBBBBCCD@;;9@CCDBBBCCAF?BB@BCCG
@ATNG8:01734:05999
GATGGTAGTACATGATAGACGACACCAGAAGATCAGGAACTCTAGAAGAATTCAGATTTTTAACACGAGAGTAAACGTAAAAAGGAGGTTTTACAAGACTCACGTTAACAATATTGCAGCAGTACGCACACAATCGAAGCGCAGTAAGGATGGCTAGTGTAACTAGCAAGAATACCACGAAAGCAAGAAAAAGAAGTACGCTATTAACTATTAACGTACCTGTCTCTTCCGAAACGAATGAGTACAGAGAGTACGATATGTCTACCATCGATTTTGGTAAGTCT
+
//;;;@@@BA<<5545559;555;;5555.5;;:<B=A=;;:@B?>;>@,0)/0/5>A?>+>499555<<<=B?466;BBBC5C?CC?DCC9A@@;@A?A@950<8<;00)///)/944555;;=====>5;8<;;;=;;9A>>CC@C@AAA?ABB@BB9:8;BABBC@CD?BBC;99999/9993:A@@A.8;2733::??@A?B<???@8;8=;ABC@BBACCBB@B;;;D>A@@<@@@@??CC?@>CBBBBAAAAA77333</83993333&3,38175:5
@ATNG8:01753:05984
GATGTAGACACGTGTGCTCTCTCGTACTCATTCGTTTCGGAAGAGACAGGTACGTTAATAGTTAATAGCGTACTTCTTTTTCTTAGCTTCTGTGGTATTCTTGCTAGTTACACTAGCCATCCTTACTGCGCTTCGATTGTGTGCGTACTGCTGCAATATTGTTAACGTGAGTCTTGTAAAACCTTCTTTTTACGTTTACTCTCGTGTAAAATCTGAATTCTTCTAGAGTTCCTGATCTTCTGGGATGTGTGCGCAGTGCCTACCATCGATCTTGGTAAGTCT
+
555<<>BA==>>@>@=9<<0//9<<<BCC;;:;DDD>BB@B@BBBBCCC?BB@@@?A<@;88).*---556;::1:>>>>,//(//6606<=@@;@@=998*./8778./56==<7:28>>;A=AA@@>>>>:=BBB8<;=?>>>@@>??ADAAA78889==9>8=<<<;8775055899+96:055>><(7.--2,2-----67-/../&.35563928859555778399=@A888*--67.7---998<;>A;;::598816666;:661:;??<?@@A
@ATNG8:01748:06045
GATGGTATCGCATATCAGCGCAGCCCAGAAGACTCAGGAACTCTAGAAGAATTCAGATTTTTAACACGAGAGTAAACGTAAAAAGAAGGTTTTACAAGACTCACGTTAACAATATTGCAGCAGTACGCACACAATCGAAGCGCAGTAAGGATGGCTAGTGTAACTAGCAAGAATACCACGAAAGCAAGAAAAAGAAGTACGCTATTAACTATTAACGTACCTGTCTCTTCCGAAACGAATGAGTACGATGAGATCTCGTGTGCTACCATCGATCTTGGTAAGTCT
+
88<<466AC@A@>@A;9999:555<2=5/)///////)/)5<=::;=788.4.38944444$439996<@BBBBB<B::;CCC5BB>A?BBB;BBC@C<;;ABCBC=@>@A?BCC>@@FCC@@@@AAAB;;;C=C;<;=ACB@@@=C<@?@;;7:AABBBAB=AAA@@@?AC?BBB?BAAAA<AAA?BCKHH3@?<?AAAAB@A@<?:?AAB=A>BBCBB@IJCECBA5;5;@@8@BD@CCBBBBBCBBBA@@>??@@ABBBBBCC?B:88@>=<5>;?A>CBBB
@ATNG8:01756:06052
GATGGTAGTGTGGTCTCTGAGAGTAGTACTCATTCTGTTTTCCGGGAAAGAGACAGGGTACGTTTAATAGTTAATAGCGTACTTCTTTTTCTTGCTCTCGTGGTATTCTTGCTAGTTACACTAGCCATCCTTACTGCGCTTCGATTGTGTGCGTACTGCTGCAATATTGTTAACGTGAGTCTTGTAAAACCTTCTTTTTACGTTTACTCTCGTGTTAAAAATCTGAATTCTTCTAGAGTTCCTGATCTTCTGGTAGAGCGTGCATATATCTACCATCGATCTTGGTAAGTCT
+
4444.44/////)/////99555555:5554447////::&/)//(/9.66933333(333333(3,3339,3,377878778333333$3;68::876666(//806618897;?<?B=>CCAA>AAA@C?CCCCCCCF@FCCC?AACCCCCCCBBBCCD?@?ADC@BB@B@BCCCCCBBB?BBBBB9A=B;;::::*:B>>@;@@BAABB@@@=AAAA,@BBBC@C@CC@CA@@>00-0?<>>BBC?CCC=@@A@AA;;:AAAFCBBBB@@=@CCCCCCC@D@DJ@FFCB
@ATNG8:01761:06041
GATGGTGACATATCGTACTCTCTGTACTCATTCGTTTCGGAAGAGACAGGTACGTTAATAGTTAATAGCGTACTTCTTTTTTCTTGCTTTCGTTGGTATTCTTGCTAGTTACACTAGCCATCCTTACTGCGCTTCGATTGTGTGCGTACTGCTGCAATATTGTTAACGTGAGTCTTGTAAAACCTTCTTTTTACGTTTACTCTCGTGTTAAAAATCTGAATTCTTCTAGAGTTCCTGATCTTCTGGATATGAGTGACTCGTGCTACCATCGATCTTGGTAAGTCT
+
BDBC?BBCCBBBCCDCJCCEDCCDCCBBC;:.99:9.5=395:599<A@8<<<88958<A==>B?BB@@@@;//(//////#/839<?;1=<;6=*0//)//(/;88==48=@==;<;=BAA<?;>>;;;:;><?=>==@@D@@@>>>>@@@C;;;;9::6//+/9<;@BDBCBB;@@?AA5A5858@BCB/?=877-88;>>>=://,/===,8:>>C<@=??<??@@;<;=A>>>>G;:5;==8=@@@B>;;;AAAAAAA@@@A;@@A@@@AA:>:>A<A@@@
@ATNG8:01761:06047
GATGGTAGGTGCACATGAGTGTATCCAGAAGATCAGGAACTCTAGAAGAATTCAGATTTTTAACACGAGAGTAAACGTAAAAGAAGGTTTACAAGACTCACGTTAACAATATTGCAGCAGTACGCACACAATCGAAGCGCAGTAAGGATGGCTAGTGTAACTAGCAAGAATACCACGAAAGCAAGAAAAAGAAGTACGCTATTAACTATTAACGTACCTGTCTCTTCCGAAACGAATGAGTACGATGAGAGAGCTCTCTCTACCATCGATCTTGGTAAGTCT
+
445<5566;>A>B>>@>==BBBBBB@D@@<@A@:99?A?CBA@@9:29=994:59;EEED5C;9:@BABB:<;D;@A@>>>09@9=.99,555.54445:<;>;>:>=9=BB<;:BBBBCC@AACBBBCCACBBB@DCB@@@;;5;=@@@=@::5:5558:??@@@>BB?BBB???>??8;>?8<;<<<,;A8@@BBBBBCD@B?A==A=B7;;BBA=@@A;;:?=A;@BB=BB<9@@AAAAACBBBA@@???>@@@:::::9@DCA>>766;B?BB>AACC
@ATNG8:01767:06022
GATGGTAGGACGAGCGTCTGAGAGGTACTCATTCTGTTTCGGAAGAGACAGGTACGTTAATAGTTAATAGCTGTACTTCTTTTTTCTTGTCTTTCGTGGTATTCTTGCTAGTTACACTAGCCATCCTTACTGCGCTTCGATTGTGTGCGTACTGCTGCAATATTTGTTAACGTGAGTCTTGTAAAACCTTCTTTTTACGTTTAACTCTCGTGTTAAAAATCTGAATTCTTCTAGAGTTCCTGATCTTCTGGGTGCGCTACAGTCTCTCTACCATCGATCTTGGTAAGTCT
+
55<=8>AA?@@@@BA<===<9949.445;@/0)0///;3<=:=:?>==?>>;B>CBB@D;@?=?9@?BBBBCAA@;;69::::;%00;0//;;5;7::4535358)---5594:87///;;177C8C<AAA@AABC@CCDD>BBBAAA@CBBAA;;;<;5<::9)9=4=4=>;<88444.48::;/<9><>>???+<:444)4.499;;4455.5555$5::9549;<@499>>959:>=B?@AA@=A@??9?A@AA@@@@B@@@B;;;CC8;;BBBBCE?@<@A=ABCC
@ATNG8:01729:06077
GATGGTAGTCTCAGATAGTCTATAGTACTCATTCGTTTCGGAAGAGACAGGTACGTTAATAGTTTAATTAGCTGTACTTCTTTTTCTTGCTTTCGTGGTATTCTTGCTAGTTACACTAGCCATCCTTACTGCGCTTCGATTGTGTGCGTACTGCTTGCAATATTGTTAATCTGTGAGTCTTTGTAAAACCTTCTTTTTACTTTTACTCTCGTGTTAAAAATCTGAATTCTTCTAGAGTTCCTGATCTTCTGGAGATACACATGATACTCTACCATCGATCTTGGTAAGTCT
+
<5;59>==BCCDCBAAABBB=B=666>??>=?;>>>>7>@<@:==>;;;;.5/99969*0//--(/)/)/;///;:9<644444$4:5;:>>8566=8<<<.494773<9:47;<7739;49>=8:<B@CCB=<E=A>6969@@A@B@99494//)/::1///68806(-/////:::333(599<<0;6949;;;;(999990;><<A?666<8;?@@.9:@@?<@:9969@?@>?>=?;987===75992555444=<=<>==<<<<<4/*////999917:>B>BCBB
@ATNG8:01734:06095
GATGGTAGCGCATATCAGCGCAGCCCAGCAAGATCAGGAACTCATAGAAGAATTACAGATTTTTTAACACGAGAGTAAACGTAAAAAGAAGGTTTTACAAGACTCACGTTAACAATATTGCAGCAGTACGCACACAATCGAAGCGCAGTAAGGATGGCTAGTGTAACTAGCAAGAATACCACGAAAGCAAGAAAAAGAAGTACGCTATTAACTATTAACGTACCTGTCTCTTCCGAAACGAATGAGTACGATGAGATCTCGTGTGCTACCATCGATCTTGGTAAGTCT
+
45<<7<;6;A=B?;;<=<;;95555)5555.555<97)/)/://////1/4.3-3334:<<:<<%504:::9888333(3844444$4838-333&3882455;:=;8=588<=7=4414>>>BCCCBBBBBBCBB?BBCC@ABAAAA??>??ABB?BBBCAAAB>AAB?>?@CC?A??499=:;1:<=9:::99(57/5587?><=>5:27:<</615=CCCACCDDCBB<@<@@A<BCC@BBBBBDDDD??@AABBAAABBBBAACC?CCB>>=993=8>@<BCBB
@ATNG8:01745:06083
GATGGTAGTATATCGCGTCGCTATCCAGAAGATCAGGAACTCTAGAAGAATTCAGATTTTTAACACGAGAGTAAACGTAAAAAGAAGGTTTTACAAGACTCACGTTAACAATATTGCAGCAGTACGCACACAATCGAAGCGCAGTAAGGATGGCTAGTGTAACTAGCAAGAATACCACGAAAGCAAGAAAAAGAAGTACGCTATTAACTATTAACGTACCTGTCTCTTCCGAAACGAATGAGTACTATAGACTATCTGAGACTGCCAAGGCACACAGGGGATAGG
+
BBBDADBBBBCCCDBBBBCDCCBBCACBDACCBBBB@B@CCCCCCD@CC?B?BCCDCDDD3D?BBBBCCCCBBA;A?@@@@A2AC?C=BBA7ACC?CAAACCCBB=A=:;6;AA<@@CBCCCCDDCCCBBBB@CECB@CBBABBAA>A@CCB@BBCDCCCA?CCCBBB>??;?BA;ABBBD>CBB?BBDEF3BB?A??;;;;==:>8====;?=;;@CC@DBBBBBH@D@BBC?EBB@?@@CCCBAAAAABAAACBBB;;:CBAA@A=?;?@@ABBEDE9@@000
@ATNG8:01775:06063
GATGGTAGAGTACAGTGTAGTAGACCAGAAGATCAGGAACTCTAGAAGAATTCAGATTTTTTACACGAGAGTAAACGTAAAAAGAAGGTTTTTACAAGACTCACGTTAACAATATTGCAGCAGTACGCACACAATCGAAGCGCAGTAAGGATGGCTAGTGTAACTAGCAAGAATACCACGAAAAGCAAGAAAAAGAAGTACGCTATTAATTATTAACGTACCTGTCTCTTCCGAAACGAATGAGTACGTGTGACGTACGTGAGCTACATCGATCTTGGTAAGTCT
+
CCCA9>>CCCCC>BBBCCCIFIDA@?ADFACCCB@@<@=ABBBCCC@BC?B?BA@?@????(@DDBBBCCDCBB9B@BBDDD2DD@C5;;;;*<CC@CCCCCCCCB?B@CC@BAA>ACCBCBCCCCCBBBEAA?ACBB?BBBBCBBB?C@CBB@BCCBBBCD?AAABAA?>><?DA9>=8888*878299:::(:@;A?>?DAAAB=@7:6:@:>:>=B@@=@C???CD@A=;;;5;00,0@@@BBBBBBBBBBBCCBBBDAAABBEBBBABBBB>A>A@<B@>?
@ATNG8:01744:06135
GATGGTAGTGATACAGATCAGACACCAGAAGATCAGGAACTCTAGAAGAATTCAGATTTTTAACACGAAGAGTAAACGTAAAAAGAAGGTTTTACAAGACTCACGTTAACAATATTGCAGCAGTACGCACACAATCGAAGCGCAGTAAGGATGGCTAGTGTAACTAGCAAGAATACCACGAAAGCAAGAAAAAAGAAGTACGCTATTAACTATTAAGTACCTGTCTCTTCCGAAACGAATGAGTACAGAGAGTACGATATATCTACATCGATCTTGGTAAGTCT
+
@@DC@CBBBBCBCCCBCBA@BA<<C@BBB6:99994.43988@A@?>?BADA????AA?=+848;;882773333(37:;;;;'44053;<<+;6626<>>>=<59245:;;@AA=@?>?A;:;CCBBB@A@D;@@@@;>=???=:919;>9949??@ABBB@BBAA?@=@@<@>>*00000)/8;8789999%8<8;;<>AACBA3817<==8>:==::5;;;:<<=4:4::;17<A:>=ADGEA==>?@A???BC>>=>@@@@@>>>@@>>>;@=;;7;>?>
@ATNG8:01756:06110
GATGTGTGTCTCTGAGAGTAGTACTCATTCGTTTCGGAAGAGACAGGTACGTTAATAGTTAATAGCGTACTTCTTTTTCTTGCTTTCGTGGTATTCTTGCTAGTTACACTAGCCATCCTTACTGCGCTTCGATTGTGTGCGTACTGCTGCAATATTGTTAACGTGAGTCTTGTAAAACCTTCTTTTTACGTTTACTCTCGTGTTAAAGATCTGAATTCTTCTAGAGTTCCTGATCTTCTGGGTCTCTCTCTCACGCACTACCATCGATCTTGGTAAGTCT
+
::5<5;;;5;;;=CCCCCCBCCDCIC=;;;CBE?ED?B?CBBGBBB@CCCCC@B?AA@?=??BBBCCBBBB@BBBBB1BB>BCCC>CCBB>AAA<@C<>>??BA;?>AAAACB=???<A<AA@668;:5;>>A6;;??@@???@@=<<;66/6:9:AA6:7:>>?@??BD:?====/=9=5;;;:;+;>@@@:@@@@A@??=>:>D:??????B<B=@@<@@@AA??=?;??===B<?>>>7====>>?>>>B>>>@@@@@<>>>>?>;;7;=AA=@@@?
@ATNG8:01757:06155
GATGGTAGCTCTGCTCTGACTCTCGTACTCATTCGTTTCGGAAGAGACAGGTACGTTAATAGTTAATAGCGTACTTCTTTTTCTTGCTCTCGTGGTATTCTTGCTAGTTACACTAGCCATCCTTACTGCGCTTCGATTGTGTGCGTACTGCTGCAATATTGTTAACGTGAGTCTTGTAAAACCTTCTTTTTACGTTTACTCTCGTGTTAAAAATCTGAATTCTTCTAGAGTTCCTGATCTTCTGGGTGCCTACAGTCTCTCTACATCGATCTTGGTAAGTCT
+
BBAA?BBGGDCCCBCCEBCBCCCBBBCDDCA@?ACEE?CC?B@CBBCCCB@BCCBBAB@BBBBAC@CBBBCA@>@=@AAAA2AB>AAB@@@@@@6;5<>@B=;::BBF?AACCCCBB@CCHAC?CCDJCBBB@CEED?CCCDCBBCFBCBBBA@?<@@A>AA?B@BBBBCBBBB@BBCCC9B>B=AABBB3BEDBB=BBABBBBBAA?BGEG5EGGICAC@CJACCCCCCC@C@AAADBA>A::;6;CB?CCBBCDCBCBCCCECCBBBCED=A?AA=ABBB
@ATNG8:01741:06195
GATGGTAGTACATGATAGACGACACCAGAAGATCAGGAACTCTAGAAGAATTCAGATTTTTAACACGAGAGTAAACGTAAAATGAAGGTTTTACAAGACTCACGTTAACAATATTGCAGCAGTACGCACACAATCGAAGCGCAGTAAGGATGGCTAGTGTAACTAGCAAGAATAACACGAAAGCAAGAAAAAGAAGTACGCTATTAACTATTAAGTACCTGTCTCTTCCGAAACGAATGAGTACGATGAGATCTCGTGTGCTACCATCGATCTTGGTAAGTCT
+
CFCC@CCCCCCCBBBCCDBBBBBCC?BBB>BB=9951515=@:?@B>AA=A>??;>>@CC1C@DCCCIHCCAA@6@B:;::&9>>5<1773&4:?=AAAACEDBB@B@BB?BCD@B@@CCCCBCCCCDCCCC?CCCC?BBBBCCCB@C@CBB?BCCCCCCC?CCDAAA@AA>BB@@??<<;3?@@:@AAAA3AB?C?>?CDBCB<><@CCB3868>>?;??@???A<?=:;;3;?>;>A@@@@@@@AAA???@;==??AA>>>?:@@@AA>77.717>3?9@@
@ATNG8:01769:06165
GATGGTAGCGCGAGCGAGCGTAGACCCAGAAGATCAGGAACTCTAGAAGAATTCAGATTTTTAACACGAGAGAAACGTAAAAAGAAGGTTTTACAAGACTCACGTTAACAATATTGCAGCAGTACGCACACAATCGAAGCGCAGTAAGGATGGCTAGTGTAACTAGCAAGAATACCACGAAGCAAGAAAAAGAAGACGCTATTAACTATTAACGTACCTGTCTCTTCCGAAACGAATGAGTACGATGAGAGAGCTCTCTCTACCATCGATCTTGGTAAGTCT
+
B;557;;>;;:=665;;=;<<;;;9:1:55.599999.4.4<<4444.33-3499///666'6)//6999:887.7799999(55.58=>>+<55.555<>:://)/39939/4.5;:9?BCCAA@BCBBBD?BB??;>C>>?:=?8;7;000/::;;;==9==;;;;68848=<.3333.38818::::+:=7888;;B@B>B@>8885:59<BBB@CBC@??A?B=??C;?::69==?>AAAA999@>>>BB>A?;;;AAA8<5556522+36882:988
@ATNG8:01737:06244
GATGGTAGGCGAGAGTGAGACGCAGTACTCATTCGTTTCGGAAGAGACAGGTACGTTAATAGTTAATAGCGTACTTCTTTTTCTTGCTTTCGTGGTATTCTTGCTAGTTACACTAGCCATCCTTACTGCGCTTCGATTGTGTGCGTACTGCTGCAATATTGTTAACGTGAGTCTTGTAAAACCTTCTTTTTACGTTTACTCTCGTGTTTAAAAATCTGAATTCTTACTAGAGTTCCTGATCTTCTGGTATCTGATCTGTATCACTACCATCGATCTTGGTAAGTCT
+
CCCB?BCD?BB<;556><<<>>><<<@<@@?=4=@@@;?C?C>AAACCBC?BCCEE?C?CBBB@C?@?BA@?>9:77=>?>1??;@:::,7;;<198=9;A??:93>?8>=<<B@BB?B@@<?<?D@887>><A?=>:>@@CBA@;;<@@@===?:;;;:>=8<8===>=>=AC;?>===/=5;7;=H@@,;:777+--6---9</55.6A=A/A;;68486//,/;;;;<;>;A=?<<CAA=A;;7;A@@@>>>@?@BAA>>>@>=:>???@@@@;?;8/*/=//
@ATNG8:01741:06255
ATGTAGCTCTGCTCTGATCTCTCGTACTCATTCGTTTCGGAAGAGACAGGTACGTTATAGTTAATAGCGTACTTCTTTTTCTTGCTTTCTGTGGTTATTCTTGCTAGTTACTACTAGCCATCCTTACTGCGCTTCGATTGTGTGCGTACTGCTGCAATATTGTTAACGTGAGTCTTGTAAAACCTTCTTTTTACGTTTACTCTCGTGTTAAAAATCTGAATTCTTCTAGAGTTCCTGATCTTCTGGTGAGATATGCATGATGCTACCATCGATCTTGGTAAGTCT
+
////////74544/////////;:555559939899044.55::?;;;=5/////)//9993;.559999555799999(99399:;2455;;:<;A>;>B<0/////5////9;44405==:>;??;;;;>>;??<D?CBCCCDCCCBAA@CBBC?CCH?BC?B?ADAB;;;CC>A;;;;.;4;>;;;;;'9==>C8C@??A@>==9.9555$5559=:>7@B?BBCEA@@@C?:95@=?9>@?;@?AAB@AABCBCBCCCCGBB@ABCFDBBC@B@DB?BBB;
@ATNG8:01764:06229
GATGGTAGGTGCAGCATGAGTGTATCCAGAAGATCAGGAACTCTAGAAGAATTCAGATTTTTAACACGAGAGTAAACGTAAAAGAAGGTTTTACAAGACTCACGTTAACAATATTGCAGCAGTACGCACACAATCGAAGCGCAGTAAGGATGCTAGTGTAACTAGCAAGAATACCACGAAAGCAAGAAAAAAGAAGTTACGCTATTAACTATTAACGTACCTGTCTCTTCCGAAACGATGAGTACGATGAGATCTCGTGTGCTACCATCGATCTTGGTAAGTCT
+
8877)//9277<555<<=566<5555.554.4488::1:69:>@ABB?BC@D@CCB;;;;;*;5;:AB@@B@A>>.77////&//)/4:::.:9;5;<>545555.57::3833-3888:655==996>CCCACFCC?@@@@AAAB?B?B;;:ACCBBBB?B@AC;:98A?A??<??><>8?<<8000000%/=4//(//6999>5:6:::8283226>>:;;;=<9937)//9/900/9888<<558::=?@AA??999ABCCC?BCB;;;??=B?BD>@@=>
@ATNG8:01729:06293
GATGGTAGCATCATGCATATCTCACCAGAAGATCAGGAACTCTAGAAGAATTCAGATTTTTAACACGAGAGTAAACGTAAAAAGAAGGTTTTACAAGACTCACGTTAACAATATTGCAGCAGTACGCACACAATCGAAGCGCAGTAAGGATGGCTAGTGTAACTAGCAAGAATACCACGAAAGCAAGAAAAAGAAGTACGCTATTAACTATTAACGTACCTGTCTCTTCCGAAACGAATGAGTACCTCTCAGACGCTCGTCCTACCATCGATCTTGGTAAGTCT
+
AA?A?BBBCBCCCCCCCHCBBBA;;.56=8=CDBBB?B=@AA@@?E@CD?B?BCA@><;=.?>BCCDDDAABCF>BBBCCCC5BA>A=BBB9BCB?;;<ACCC@@?@?BB?BBB>BDCCDDEFCCBBBCBCC@CBCC?CBCCBBBB?B@C@@>@DCCCADC?BBCBCD@AA>ACE?BB???8>><9=@@@@2AC@CBABCDC??:=:=>AC7;7;?BBB@BBAAABB?C?BCC=B::8:BBABBBA::9BBAAABBA@@<=5:;>8<==787<<8@==@=B:97
@ATNG8:01737:06315
GATGGTAGGTGCACATGAGTGTATCCAGAAGATCAGGAACTCTAGAAGAATTCAGATTTTTAACACGAGAGTAAACGTAAAAAGAAGGTTTTACAAGACTCACGTTAACAATATTGCAGCAGTACGCACACAATCGAAGCGCAGTAAGGATGGCTAGTGTAACTAGCAAGAATACCACGAAAGCAAGAAAAAGAAGTACGCTATTAACTATTAACGTACCTGTCTCTTCCGAAACGAATGAGTACTATGTAGAGCTCTATACTAATCGATCTTGGTAAGTCT
+
6CC>9;;?;=666?><<=ABBBCBB>BBC@CBBBDF@B?BBBDCCB@BB?B?B@@@AAAA0@<@BCCCCIHCCC>CCCCCCC2CC?A@BEF<FDD@BBCBBBDBB?C@BB?ABBACDBECBBBAAABAAAA@=@BBB?BBBBBB@@<A?BBB@BGDDBBBC@BBBBBC?BB@CBB599999+9=<9====?.=A=B>??CBAAA<?:=<<=1818?BBB@BBAA@@@<@<@@C<AAB?::9CCDEBABBBBBBBBBBCABBDBB?B>>=>>>:A?BA?B::9
@ATNG8:01751:06314
GATGGTAGCACGACACGACGATGTGTGCTCATTCGTTTCGGAAGAGACAGGTACGTTAATAGTTAATAGCGTACTTACTTTTTCTTAGCTTTCGTGGTATTCTTGCTAGTTACACTAGCCATCCTTACTGCGCTTCGATTGTGTGCGTACTGCTGCAATATTGTTAACGTGAGTCTTGTAAAACCTTCTTTTTACGCTTACTCTCGTGTTAAAAATCTGAAATTCTTCTAGAGTTCCTGATCTTTCTGGGTCTCTCTCTCACGCACTACATCGATCTTGGTAAGTCT
+
@@BB@CCA@BA=555999999656;??>>=A=@:;9B4??7;9<@9;5@@496::=7@7;;CC>A?ACCA@@@@>---5555$--(-/9;;2;B::58:>:>=0-.67--*-;;>ABAA>ABC?A<@@@@BA7/,/://)//69<><;;///=666=5>>?=A@;?<?@?>>;;;B=AAADD5@;?;?@HEH.>>>==:?888>>>>::18888'587555'26:<7===888>;A;>;;;>AA9:::D:@@>=====>>>>>AA@@@B>?>>>>>B=A=DC=AAAB
@ATNG8:01754:06324
GATGGTAGCTCGTGCTCTGACTCTCGTACTCATTCGTTTCGGAAGAGACAGGTACGTTAATAGTTAATAGCGTACTTCTTTTTCTTGCTTTCGTGGTTATTCTTGCTAGTTACACTAGCCATCCTTACTGCGCTTCGATTGTGTGCGTACTGCTGCAATATTGTTAACGTGAGTCTTGTAAAACCTTCTTTTTACGTTTACTCTCGTGTTAAAATCTGAATTCTTCTAGAGTTCCTGATCTTCTGGTGCGCTACAGTCTGCTCTACCATCGATCTTGGTAAGTCT
+
CBBC==0/09///<::;<<?>>>C666<<994505:>>8>>:D?BBB@@AA=A@<::6;5:5558=9>>;A>955;654444$49399:9399<;.5.59455.5==4958=B<<<55505==:?<?C99999@:=9@@46955A@@??695>555C895>:BB@B?@@A@966;?;;>??@2>8<.55559(9BEED>D999;;<999.444&499994=.9989=944:>88544394/)/00)/779<<<A@AD9:9;999>>9=6555=9=:>=@@;B>@=
@ATNG8:01755:06321
GATGTAGCTCACGTACGTCACACGTACTCATTCGTTTCGGAAGAGACAGGTACGTTAATAGTTAATAGCGTACTTCTTTTTCTTGCTTTCGTGGTATTCTTGCTAGTTACACTAGCCATCCTTACTGCGCTTCGATTGTGTGCGTACTGCTGCAATATTGTTAACGTGAGTCTTGTAAAACCTTCTTTTTACGTTTACTCTCGTGTTAAAAATCTTGAATTCTTCTAGAGTTCCTGATCTTCTGGGTCTCTCTCTCACGCACTACCATCGATCTTGGTAAGTCT
+
?A@ABGHGD=BBCBB96;DCCBBCBAAAC;;5;;<<.:;4:=BCBCDAA>@C@@@@A=AC@@=@?BCBCBCAAA>AACCC.?>99878(389<8=BB?AA7:99?7803;?@A@@C@BB>7;7;;AA?@>><>??>188;:::;=>;;;BB@??5:;;5;>5;6;???>>>BB88:>AA2B<@177<;<+<=;;=2;;<//----/369;9+7-/-.94;3??9?>>?768:=:>>;9//,/66>498>=@;;;@>>>@??===@;;;;:9;//,/59>9==?A
@ATNG8:01757:06358
GATGGTAGTACATGATTAGACGACACCAGAAGAATCAGGAAACTCTAGAAGTAATTTCAGATTTTTTAACACGAGAGTAAAACGTTAAAAAAGAAGGTTTTTTACAAGACTCACGTTTAACAATATTGCAGCAGTACGCACACAATCGAAGCGCAGTAAGGATGGACTAGTTGTAACTAGCAATAATAACCACGAAAGCAAGAAAAAAGAAGTACGCTATTAACTATTTAACGTACCTGTCTCTTTCCCGAAACGAAATGAGTACGATGAGAGAGCTCTCTCTACCATCGATCTTGGTAAGTCT
+
;;;B9A>><<:4////)////9<<45.///2//)/77:4==2777////)//7)55)545>@GAAA&625=999://////&///)/////#/95:699999$777)-----///33(3277288<6:9::<?????A@==>:;4:B@D;@;<===?@:=8>>>+00//;;8=>?;?>=@@>7==499:<199999.3998333333#3717:;:===;:;;57;733(3388666;?><=>555)44)444)4444)4<<<<><<<;;A@?>?>978@@9999:3:@?>@@@@>A?AA=ACC;
@ATNG8:01763:06337
GATGGTAGACATATCGTACTCTCTGTACTCATTCGTTTCGGAAGAGACAGGTACGTTAATAGTTTAATAGCGTACTTCTTTTTTCTTGCTTTCGTGGTATTCTTTGCTAGTTTACACTAGCCATCCTTACTGCGCTTCGATTGTGTGCGTACTGCTGCAATATTGTTAACGTGAGTCTTGTAAAACCTTCTTTTTTACGTTTACTCTCGTGTTTAAAAATCTGAATTTCTTCTAGAGTTCCTGATCTTTCTGGATACACTCAATCGATCTTGGTAAGTCT
+
BBBC?CCCCCCDCABABBBBCCBBAC@@ABDC@CA@A<BC>A@ACCCD@@>@AA897:>@@:77(3277AAABBBA>9:8989$9=;=?BA;C>>?>@?@;:::)9=>=<?>:>ACAAA==9===9>9AAA@>>==:<?@A688AAAA@@@@@@A>>>@:<=A=AA<A;??>@@A@@@<AAAAA6A<?<@@AAAA'A@=>>7?:::=<==777)6778(8<=>@5;;1;;5;CAA>>><?=BAAA>>>9>>><>BD@??@@A<A@@@@@A=A==B?BA@@
@ATNG8:01765:06355
GATGGTAGCGCATATCAGCGCAGCCCAGAAGATCAGGAACTCTAGAAGAATTACAGATTTTTAACACGAGAGTAAACGTAAAAAGAAGGTTTTACAAGACTCACGTTAACAATATTGCAGCAGTACGCACACAATCGAAGCGCAGTAAGGATGGCTAGTGTAACTAGCAAGAATACCACGAAAAGCAAGAAAAAGAAGTACGCTATTAAACTATTAAACGTACCTGTCTCTTCCGAAAACGAATGAGTACTATGTAGAGCTCTATACTACCATCGATCTTGGTAAGTCT
+
<<<C@C<9;DDCCCBCCCCCBBBBB9@@=255999=5;7;<<=>;847:)/)///-/////$/)/9///<=;;;:19:44;;;*9@;@2::9&4:=7<<;=77377,31796;<=7888=;??BCBCCBAAAC?BBBB@BBBBBB@@<A>B;;7;BBBBCBB>AABCBC@@@<@A=6<<8777(877/8?>=>1<<:<?BB7339</98*8=<<177(229996;<;;;C=376/000&0//)/87=?>>987B@B<C==::>A798>@?;>>889<77174560::::
@ATNG8:01770:06340
GATGGTAGCTCTGCTCTGACTCTCGTACTCATTCGTTTCGGAAGAGACAGGTACGTTTAATAGTTAATAGACGTAACTTCTTTTTCTTTGCTTTCGTGGTATTCTTGCTAGTTACACTAGCCATCCTTACTGCGCTTCGATTGTGCGCGTACTGCTGCAATATTGTTAACGTGAGTCTTGTAAAACCTTCTTTTTACGTTTACTCTCGTGTTAAAAATCTGAATTCTTCTAGAGTTCCTGATCTTCTGGTGTCGTCTATCATGTACTACCATCGATCTTGGTAAGTCT
+
//:7386---////79955/777///;;86//+/::;3/62579@9965;.559555)549;99378<<///77729<7<=><<(444)499<2;495.55<69905499:;7;=<<ABBB?ABA?B?BCBBBCCD@CCBC@CCBBBCDCDBBBBBB;;;;BC?AA=@=@@BCBBBCEABBBDD:C@C@BBBBB0@@BBB;BAACBCBCDD?CCCB2C@@AC@CACD>AABBBAB>A>;;;BBA?BCC@CAAABBBBBBBBBCDAAABC@C@AABBBB=@?@B@CCCC
@ATNG8:01733:06387
GATTAGTATAGAGCTCTACATAGTACTCATTCGTTTCGGAAGAGACAGGTACGTTAATAGTTAATAGCGTACTTCTTTTTCTTGCTTTCGTGGTATTCTTGCTAGTTACACTAGCCATCCTTACTGCGCTTCGATTGTGTGCGTACTGCTGCAATATTGTTAACGTGAGTCTTGTAAAACCTTCTTTTTACGTTTACTCTCGTGTTAAAAATCTGAATTCTTCTAGAGTTTCTGATCTTCTGGTGAGATATGCATGATGCTACCATCGATCTTGGTAAGTCT
+
CBB?CCBBBCCCCDBBBCDCCCCCCBBB@@?@CCE=CC@C@CCCBBBC@DDAA??B?BAAA>B>BBAAACABA@CCCCC3BB?BBBB=BBBA;@BC><<<>>@BAB?BBBBB?A?:A@@;?:;;;A>>>>:??@@:?>C===>>>>>>>?>>>9=>><??;?<AAAAAAA>>8>>>>=2=4:1::898):=788-8>>;;;D=>=5;::;+9@@@B=@=8838@@A>>>A:??@AB==:==A<@@@@@>>>@@@>>?>>>?>>:>896=8//*/06:7==AA
@ATNG8:01756:06380
GATGGTAGCAGAGTCACTCATATCCAGAAGATCAGGAACTCTAGAAGAATTCAGATTTTTAACACGAGAGTAAACGTAAAAAGAAGGTTTTTACAAGACTCACGTTAACAATATTGCAGCAGTACGCACACAATCGAAGCGCAGTAAGGATGGCTAGTGTAACTAGCAAGAATACCACGAAAGCAAGAAAAAAGAAGTACGCTATTAACTATTAACGTACCTGTCTCTTCCGAAACGAATGAGTATTATGTAGAGCTCTATACTAATCGATCTTGGTAAGTCT
+
BBBE@CCBCCCBBBACBBCCCCCC@BBB@CBCCBB@B@BBCBBBC?BB>B?CBB;:;;;);;A@@@@@@000?8:7>?===+?D:@:CCCC5BBE?;;:;>:;//,/6::7<?C?BBAABCCFFCCBCCBBB?ABBB:;:BBDDAC>C@C;::;BBBCBCB?BBCCAA>AA?ABA?A?999+3775779999%9B>:::>@@BCF:>8;:==5;5;@A?@=@ABCCBB?B?CDF>C??=>CCCC??>@CCBBAAAA@@DBCBB>=7==BBAAA8<8:93:::9
@ATNG8:01772:06398
GATGGTAGCTCGCTGATGATATCTCCAAGAAGATCAGGAACTCTAGAAAGAATTCAGATTTTTAATCACGAGAGTAAACGTAAAAAGAAGGTTTTACAAGACTCACGTTAACAATATTCAGCAGTACGCACACAACTCGAAGCGCAGTAAGGATGGCTAGTGTAACTAGCAATAATACCACGAAAGCAAGAAAAAGAAGTACGCCTATTAACTATTAACGTACCTGTCTCTTCCCGAAACGAATGAGTACTTTATCTAATGTGTGCGCTATCGATCTTCGGTAAGTCT
+
CCCC@CBBBDDDCBBBCDCAAA@B@497;C>B;;;BC@C@BCECC@@@=AB@HAAAACBCBC1?:?BB=A=B=888=5:8;;<<<*<=8=5;;;0;<=9<666:99//)/7::7<<=?=>CC>>CDCCCC:00>+0//77)/599=<<<=A=A@@>ACDDFECC:::BBCC?BB@BBB<?:8871733,33779(3?6A;BB85,59<8=7;;CA;C;@>BBB@BCDCBAA398*777(33304;;:///;;5=?@9918@@@<@@@A@>9:>C;66,//4894:::>
@ATNG8:01789:05798
GATGGTAGGACGAGCGTCTGAGAGGTACTCATTCGTTTCGGAAGAGACAGGTACGTTAATAGTTAATAGCGTACTTCTTTTTCTTGCTTTCGTGGTATTCTTGCTAGTTACACTAGCCATCCTTACTGCGCTTCGATTGTGTGCGTACTGCTGCAATATTGTTAACGTGAGTCTTGTAAAACCTTCTTTTTACGTTTACTCTCGTGTTAAAAATCTGAATTCTTCTAGAGTTCCTGATCTTCTGGTGTCTGATCTGTATCACTACCATCGATCTTGGTAAGTCT
+
//;=8BBA>A;;554;==556===9>@@@B@@;A99945=<A?CCBCECC?CCFCC@DADC@?;B=@BBBCCBCC?@@@>>,>@:@@BB=BDBB@BBI@CD?;;;CBCADDDGCCBB@BBB=@>ACBBBBBC?BBCC?BCCCGCCCCBBBCCCCD<A@C@CC?C?BBCCBBBCC@CCCCC<C@C?BBCCB2BCCCE>AACCCCDCCC@CCBB5CBBBDAC@DC@BBCEBBB?B?:::CCC?AAC@CCBBBDDCCCACBCCBBACC?CBBBCBAA?B@BB?B999
@ATNG8:01808:05786
GATGGTAGCTCTGCTCTGACTCTCGTACTCATTCGTTTCGGAAGAGACAGGTACGTTAATAGTTAATAGCTGTACTTCTTTTTTCTTGCTTTCGTGGTATTCTTGCTAGTTACACTAGCCATCCTTACTGCGCTTCGATTGTGTGCGTACTGCTGCAATATTGTTAACGTGAGTCTTGTAAAACCTTCTTTTTACGTTTACTCTCGTGTTAAAAATCTGAATTCTTCTAGAGTTCCTGATCTTCTGGCGCGTATGTATGTCGCCTACCATCGATCTTGGTAAGTCT
+
<>CC@ECCB;66>C@ACB=?<<ABBBBB@A9:4:A>>5=B@B?BCBBBBCAHGCCB@C>B@@@=B@B>>000<<773/44499#4<7=<BB<@:>@7;:A>@A899ADCC?BBCBBBCC@CBB@C?CBCCDDCC@BBBB@CCCCCCDDB@@@@@@@A>ABB?BC?C?BCCBBCDCC@ABBBB9B?B?@ABBA0@BBBB>BBBBCCECBBACCCC5CCBAA?@?BC@BCBDBA@>A@CCBBBE;::D@CCAAACAA@CBABCCD@CCC@BAABCDAB?CACC@CCBD
@ATNG8:01809:05764
TATGGTAGTGTCATATGAGAGTGTGTACTCATTCGTTTCGGAAGAGACAGGTACGTTAATAGTTAATAGCGTACTTCTTTTTCTTGCTTTCGTGGTATTCTTGCTAGTTACACTAGCCATCCTTACTGCGCTTCGATTGTGTGCGTACTGCTGCAATATTGTTAACGTGAGTCTTGTAAAACCTTCTTTTTACGTTTACTCTCGTGTTAAAAATCTGAATTCTTCTAGAGTTCCTGATCTTCTGGAGATACACATGATACTCTACCATCGATCTTGGTAAGTCT
+
CCBB@BBBCCC@AADCBCDGCCBBBCCBBB@@?ADDE?CC@C>ABBBBBB@BBBBC?C=ABDC?C?ABBBBBBBB@BBCCC3CC=@@CC>DBBB@BCB?CC>AAAB@@=ABBCCCCEAJCC@C?CCCCCBBB@CCCB?BCCCCCBBCCCCCCB@@=ABB?BC@C@DDCCBBBAA=AAAAA8A?B?BBBBA0@@:;;6;AAABEBBCB@CHDI5CCCCC@C@CCACDCDBBB@B>BBCCDE@BBD@BBBCCCCCCCCCCCCBBBBB@BCBBCD??<@?A@=BCBB
@ATNG8:01810:05802
GATGGTAGGAGACACGTCGCACACGTACTCATTCGTTTCGGAAGAGACAGGTACGTTAATAGTTAATAGCGTACTTCTTTTTCTTGCTTTTCGTGGTATTCTTGCTAGTTACACTAGCCATCCTTACTGCGCTTCGATTGTGTGCGTACTGCTGCAATATTGTTAACGTGAGTCTTGTAAAACCTTCTTTTTACGTTTACTCTCGTGTTTAAAAATCTGAATTCTCTAGAGTTCCTTGATCTTCTGGGCTGCGCTGATATGCGCTACCATCGATCTTGGTAAGTCT
+
<<@C:BBEACBAA@;>=>>>=<;;;656;;;<7666=4<<.5.555==>@:>>><?05098:;7@7;::;<<<<=7;;887'7:49::=<199::)0/<8<<;@>;8>?:;877898858==:>5>@@::5999=:88;888;;;8888=>;9975.5557<=18/59:<<<<<@9;9>==.=-/,/;<;=,88<<=2=<<785==;::(////(///-6064//.87776647594;A99;<666<2<///<777:;:;>@=;=;>288;>9>;=:==@@<@=>>
@ATNG8:01821:05763
GATGTAGCTCACGTAGTCACACGTACTCATTCGTTTCGGAAGAGACAGTTACGTTAATAGTTAATAGCGTACTTCTTTTTCTTGCTTTCGTGGTATTCTTGCTAGTTACACTAGCCGTCCTTACTGCGCTTCGATTGTGTGCGTACTGCTGCAATATTGTTAACGTGAGTCTTGTAAAACCTTCTTTTTACGTTTACTCTCGTGTTAAAAAATCTGAATTCTTCTAGAGTTCCTGATCTTCTGGACAGAGTGTGCAGATACTACCATCGATCTTGGTAAGTCT
+
@CBCCBBBBCCDDDBCBCECHCCBBBBD:::;ECC>CB>B?AABBAB;;7;ABC?D?BC;;6:@CCCBCCBBB?AAAAA2@@<A::9.9A@@?C::69A;<??A@A=@AA@@A;;7;==*0*0999<:>87<ABB>==@@???BBBBBABA==:;;;1886;7;AAABBC?@<@@@@@2?6:7;;CCB/???>>7>>>>@?>>8818<<<<%;77973748A6==??>>>5;59;:;;;3555075588ABBBA???@??????<?;;;>>>?8=8=<7=>;;
@ATNG8:01785:05826
GATGGTAGCGAGCGAGTGTGTATACCAGAAGATCAGGAACTCTAGAAGAATTCAGATTTTTAACACGAGAGTAAACGTAAAAAGAAGGTTTTACAAGACTCACGTTAACAATATTGCAGCAGTACGCACACAATCGAAGCGCAGTAAGGATGGCTAGTGTAACTAGCAAGAATACCACGAAAGCAAGAAAAAGAAGTACGCTATTAACTATTAACGTACCTGTCTCTTCCGAAACGATGAGTACTATGTAGAGCTCTATACTACCATCGATCTTGTTAAGTCT
+
55;=8>ABABB@@@CBBBCCBBCBC@BCC@CCCCBB?B?BBCCCBD@BB=?=?CDGGDDG5C@CCCCCCCC@@?:@?;;;;;*;C>B=BAA7BFH@ICCBBAA::6<<AE?CCC@BABCCBBBDBBCCDCCCBBBBB?BAA@BBBB?CACCC?CCCCDDCC?CCAAAD@BB>BBB>A@A@>6?99299999(:@?A@??CDEEC?A?BBCC?@<??CBB?BDBBCBC@B@BBB=BBBCBBBBBBCCAAA@@@BBBBBBBA@A?@?BAAAAAAA<AA=?<BAAA
@ATNG8:01787:05820
GATGGTAGATATATGCACGCTCTACCAGAAGATCAGGAACTCTAGAGAATTCAGATTTTTAACACGAGAGTAAACGTAAAAAGAAGGTTTTACAAGACTCACGTTAACAATATTGCAGCAGTACGCACACAATCGAAGCGCAGTAAGGATGGCTAGTGTAACTAGCAAGAATACCACGAAAGCAAGAAAAAGAAGTACGCTATTAACTATTAACGTACCTGTCTCTTCCGAAACGAATGAGTACTACTCTCAGAGACACACTACCATCGATCTTGGTAATTCT
+
9:;<8<CCDCCBBAAACCBBBCC;;:;BB@AB:9450505=>:?>??=6:>?@>?8?=?+=588===<AB???8?@@AABA2AC@C@BBB9BCB?BBBBBBDBC@BACC@CBB?BBBBCBDCCCEIHAB@B=AA::6<A@ACCDD@FACAC?CCCIDDBB?BBBBCB?B@;>;;,00>@A<@@B?CCCDC3BB?BBBBBBBBB:>:>>>>1818?A@@?BCDCCBB=?;?@@=@AA>ADCCCBBBCCBBBBBDBCBBBBBBBBC@DAAAC=>><>:>=:>:>>
@ATNG8:01793:05838
GATGGTAGTGTCATATGAGAGTGTGTACTCATTCGTTTCGGAAGAGACAGGTACGTTAATAGTTAATAGTCGTACTTCTTTTTCTTGTCTTTCTGTGGTATTCTTGCTAGTTACACTAGCCATCCTTACTGCGCTTCGATTGTGTGCGTACTGCTGCAATATTGTTAACGTGAGTCTTGTAAAACCTTCTTTTTACGTTTTACTCTCGTGCTTAAAAATCTGAATTCTTCTAGAGTTCCTGATCTTCTGGGATGTGTGCGCAGTGCCTACCATCGATCTTGGTAAGTCT
+
////)/9;<9666====;;;66/;:7/////:5:444/4;7=266<==?A7;;=<=8@;@;44.5.5555/7///;)//:::*:<7=;;@C<@>@<:*0//)/:3//43369<<<55555.6<=9><CCBBA@AD?CBCCABBBBCBBBBBBBBBBBC>;;;5;@;@=B@@@><>9:444999+95:544444$4;9449&949/::;7///)/000'/7<9<8=<===<@BA?AA=@=BDBBBDACAAA9@000>>AA@A@<<;@=@AD@BB@A@BAB@C@AB?ABBA
@ATNG8:01798:05850
GATGGTAGTCTCAGATAGTCTATAGTACTCATTCGTTTCGGAAGAGACAGGTACGTTAATTAGTTAATAGTCTGTACTTCTTTTTCTTGTCTTTTCGTGGTATTCTTGCTAGTTACACTAGCCATCCTTACTGCGCTTCGATTGTGTGCGTACTGCTTGCAATATTTGTTAACGTGAGTCTTGTAAAACCTTCTTTTTACGTTTTACTCTCGTGTTAAAAATCTGAATTCTTCTAGAGTTCCTGATCTTCTGGCTCTCGTAGACAGATCGATCTTGGTAAGTCT
+
;?;>;><<?:55555<===;<<>>>>>?===>:<<=>7==:>:>659955.57;77)/)/)///)/)///////7:::544444$336333333&333:8<<:6;;+--6--/5///99<9949::499BCA@A<BB?B?>>269B999@///::00)//0*//00)595:7:5848:::;7;<<<<2<9>7::::9'<84444&488999<44949999$5599:7<8=<5;6666<<5<7<;;6669;;:9<666<<<<>?=====><<6669=:@A<<=@?
@ATNG8:01806:05851
GATGGTAGTGTCATATGAGAGTGTGTACTCATTCGTTTCGGAAGAGACAGGTACGTTAATAGTTAATAGCGTACTTCTTTTTCTTGCTTTCGTGGTATTCTTGCTAGTTACACTAGCCATCCTTACTGCGCTTCGATTGTGTGCGTACTGCTGCAATATTGTTAACGTGAGTCTTGTAAAACCTTCTTTTTACGTTTACTCTCGTGTTAAAAATCTGAATTCTTCTAGAGTTCCTGATCTTCTGGGATGTGTGCGCAGTGCCTAATCGATCTTGGTAAGTCT
+
BCCE>BACC@?<CBBBFDFCFFCCCBCBCC;;8;BB@<BE@C?CCCCDBC?CCECC?B?BCBC@C@CDDDCBCCC?BBAAA0@@;>?AA<BDBB?B@A=@C7;<;CBB@BBCCDCIHADAA?A=ACCBBB;;:;CCC?BBBBCAAACCCBBB@;;6;BB?BB?B>BBACBCBCIGKCBBC9A6;5;@@@@1@BCCE:;;@@BBCAA@5<;;<*;@@00+08><>AACCCBC@B@BBBDCB?B><<5<000@@@ACAAAABB@BFABBBCC@@=@=@@=@ACB
@ATNG8:01808:05851
GATGGTAGCGCATATCAGCGCAGCCCAGAAGATCAGGAACTCTAGAAGAATTCAGATTTCTAACACGAGAGTAAACGTAAAAAGAAGGTTTTACAAGACTCACGTTAACAATATTGCAGCAGTACGCACACAATCGAAGCGCAGTAAGGATGGCTAGTGTAACTAGCAAGAATACCACGAAAGCAAGAAAAAAGAAGTACGCTATTAACTATTAACGTACCTGTCTCTTCCGAAACGAATGAGTACCTCTCAGACGCTCGTCCTACCATCGATCTTGGTAAGTCT
+
<=CC?C<69C:;:CCBAB@A@BCCB=BBB=CCBCBDAC@BBBAA;;5:>;??BBCCCD6BBB@CCCBBBECAAA<CABBCCC2;;5;=@@@.;;@=@@@A?@@@@?D?CCADDC:;;;?@@ABBCBB@B@@@?BBAB@BBAA99999<9@00+0><<<:>A?ACAAAA=@A?BBB?BBBBC<A??9<=<=<=&=?<>:78AA??>:=6;;==<B=A@CCF@CCCCCBB?B?;;;0;:;2:>>>>AB?99:AABBBAAA@@9929><5;=;88;8C=B?BC@BBBB
@ATNG8:01810:05843
ATGGTAGACGAGCGTCGTGAGAGGTACTCATTCGTTTCGGAAGAGACAGGTACGTTAATAGTTAAATAGCGTAACTTCTTTTTCTTTGCTTTCTGTGGTATTTCTTGCTAGTTACACTAGCCATCCTTACTGCGCTTCGATTGTGTGCGTACTGCTGCAATATTGTTAACGTGAGTCTTGTAAAACCTTCTTTTTACGTTTACTCTCGTGTTAAAAATCTGAATTCTTCTAGAGTTCCTGATCTTCTGGGCAGACTCTCACACGCCTACCATCGATCTTGGTAAGTCT
+
///)/////////////////:=8=566;9949444(4<8<065555:94997//)/27;;<.59)555/;//)/<6:;=<<(///)4999//--66(--//(/:)455::;:AA@BBBBC@BFE@C@CCA;;;BC9;;CDAGCHFCCCCC;;;CCBCC@CBB@CC@B@CCCB@@AAA<@BAAA7B=B5;;AAA0BBBBG<@;;;BBA;;;4;;;;*;AAAA<A=AC@BABA@@B?C?BBDCBB@AA@C>CEEEJCBABA@@BCC@CCC@CBBBCEEE@B@BD@CBBB
@ATNG8:01813:05843
GATGGTAGTCTCAGATAGTCTATAGTACTCATTCGTTTCGGAAGAGACAGGTACGTTAATAGTTAATAGCGTACTTCTTTTTCTTGTCTTTCTGTGGTATTCTTGCTAGTTACACTAGCCATCCTTACTGCGCTTCGATTGTGTGCGTACTGCTGCAATATTGTTAACGTGAGTCTTGTAAAACCTTCTTTTTACGTTTACTCTCGTGTTAAAAATCTGAATTCTTCTAGAGTTCCTGATCTTCTGGTCTACTACACTGTACTCTACCATCGATCTTGGTAAGTCT
+
//;;69=BABA<<=@>>>666>>666<<=;592;55@4;;:>8;;;==55.55559.4.4444.5.4;;555===265>>>);;05//6;1////;6:7:47913339:<9>>>;;;;;5;BA<B?ABCCCCAA?ADDB?CBB;;;BEDC;;;BBA@=@@@<@A=A;=000=9@<C@BBBCC9A<@<@@@@B0?@:;;/9??;;;;;9@2:9:9(9==>>2929:29595544.4.4449:>8=<<9=666<<<<>;<<CDDCCCBB?BBBBCBBB:<9;C?BBDB
@ATNG8:01825:05849
GATGGTAGGTGCACATGAGTGTATCCAGAAGATCAGGAACTCTAGAAGAATTCAGATTTTTAACACGAGAGTAAACGTAAAAAGAAGGTTTTACAAGACTCACGTTAACAATATTGCAGCAGTACGCACACAATCGAAGCGCAGTAAGGATGGCTAGTGTAACTAGCAAGAATACCACGAAAGCAAGAAAAAAGAAGTACGCTATTAACTATTAACGTACCTGTCTCTTCCGAAACGAATGAGTACGATGAGAGAGCTCTCTCTACCATCGATCTTGGTAAGTCT
+
BBCD@CCC@BAAACCCCCCCDBBBB?B@@=@BBBBB?B?BBDDDBA=BC@D?BCCCCCCC5C@CCAABGIEICC>CCCCCCC5DC@C@CCB;BCC@BBBB@>>00*0:;;=;AD?BCCBBBDCBCBBBCCCCABBCC?CBBABBBB=A>B:9:;CCBCCCC@AAABBB?BB>BBB699?=<5==>9999999%9A<?99:CCCBB?B?BA==6:7:ACCCACC;;:BB?B?BBC>CCC?BBCCBB???CBFBAAABA@ABB>>>BB@BBBAA=::3?<@@>B;:;
@ATNG8:01790:05905
GATGGTAGAGAGACTGTAGCGCACCCAGAAGATCAGGAACTCTAGAAGAATTCAGATTTTTAACACGAGAGTAAACGTAATAAGAAGGTTTTACAAGACTCACGTTAACAATATTGCAGCAGTACGCACACAATCGAAGCGCAGTAAGGATGGCTAGTGTAACTAGCAAGAATACCACGAAAGCAAGAAAAAAGAAGTACGCTATTAACTATTAACGTACCTGTCTCTTCCGAAACGAATGAGTACAGAGAGTACGATATGTCTACATCGATCTTGGTAAGTCT
+
:?@B;?CBBCCEBBBCBCCCCCCDC>CBB?C@@?@B5<5;BAAAAA?BB?D@??>:9999(9;AAABBBBBBCE>??@C@AA<@@9=9>>>0?EEABCBA@A@AA>B@BB@GHIACCDCCCCCCCDCCCABB?CC998:A@?>?997;@D@@?ACCCBBBCACCABBB>AA=???;??::9,7<>:999999%9<9<857>;=<91715:=@5;7;ADBB@BCABBCB@C?AAC>BBA=???CCBBBBBBBBBBBDCCBBBBBBBAAABBA=881848817:<=
@ATNG8:01811:05909
GATGGTAGTACATGATAGACGACACCAGAAGATCAGGAACTCTAGAAGAATTCAGATTTTTAACACGAGAGTAAACGTAAAAAGAAGGTTTTACAAGACTCACGTTAACAATATTGCAGCAGTACGCACACAATCGAAGCGCAGTAAGGATGGCTAGTGTAACTAGCAAGAATACCACGAAAGCAAGAAAAAGAAGTACGCTATTAACTATTAACGTACCTGTCTCTTCCGAAACGAATGAGTACGATGAGAGAGCTCTCTCTAATCGATCTTGGTAAGTCT
+
BCCD@CCA@@BB@AABBBBB@@@BA>B@A?ACCCCGBC>@ABBBBE@DE@C>A@A@AAAA0@?B;;;BCCBCBE;CA;;;;;';@<?5::9*9B@?CECCCBB:98;@CC@BDE@AAAAAABCCCCCBBCCC@CCBB>BBBBABCB?B?CAA?ACCCCCBB>A@BBBC?BB?A@?=A@C@A9@9929=<<<.<A9?>AABBBBE9:99BBC=B?AABBC@;;9@@==9>8>@@;@AC?BCBBCCCCC???BBBCCCBB>>>A>?;?AAAB?;5;4:<8==;;
@ATNG8:01823:05895
GATGGTAGAGAGACTGTAGCGCACCCAGAAGATCAGGAACTCTAGAAGAATTCAGATTTTTAACATCGAGAGTAAACGTAAAAAGAAGGTTTTACAAGACTCACGTTAACAATATTGCAGCAGTACGCACACAATCGAAGCGCAGTAAGGATGGCTAGTGTAACTAGCAAGAATACCACGAAAGCAAGAAAAAAGAAGTACGCTATTAACTATTAACGTACCTGTCTCTTCCGAAACGAATGAGTACGATGAGATCTCGTGTGCTACCATCGATCTTGGTAAGTCT
+
45<=:=>CFDCCB@@==@DEDCCCD>BCB@CA<<<<0505<<5;9B?BA8?=89444<<=+=8<888=8889:99.3333333$3717,333&37717777766//(/355033539777?>>CCCCCCDCBB?ABBC@CBBBCB??=@?BBB@BCBBBBCC?BCCAA@???9???;@@??=5;771889999%9<;>?=>B>?AA;><<???5;7;AFCC?CCCAABB?B?BAA<A@@=???@A???BA???CBB@@?AA;;;;?A<A===AAAB8;7;><A@@@
@ATNG8:01806:05918
GATTAGTATAGAGCTCTACATAGTACTCATTCGTTTCGGAAGAGACAGGTTCGTTAATAGTTAATAGCGTACTTCTTTTTCTTGCTTTCGTGGTATTCTTGCTAGTTACACTAGCCATCCTTACTGCGCTTCGATTGTGTGCGTACTGCTGCAATATTGTTAACGTGAGTCTTGTAAAACCTTCTTTTTACGTTTACTCTCGTGTTAAAAATCTGAATTCTTCTAGAGTTCCTGATCTTCTGGGCAGACTCTCACACGCCTACCATCGATCTTGGTAAGTCT
+
BBB?BBCDCCBBBCBBBBCCCCCDDCCCBA>ABBB=BD@C@BCCCAAC?B?BCB?C?AAAB?B??A?BCCCCC?BBCCC3CB?BBBB>BBBB<@AC?><599ABBB?BBBBBB>>:>>>9>:@A???@@@<A@??<>>@>>>@@??AAA:;:B<:;;>AA<@<@A?@?B@@@;@AADD5A<@<>>@@@/>=9:9,88:888?>>>=ABBC/A??@A;?;==:<>@B>==<A<@@??>><>@AA9@;;:=>>>>@CCA>969;=6:/--7333-717@9==@@
@ATNG8:01811:05921
GATGGTAGTACATGATAGACGACACCAGAAGATCAGGAACTCTAGAAGAATTCAGATTTTTAACACGAGAGTAAACGTAAAAAGAAGGTTTTACAAGACTCACGTTAACAATATTGCAGCAGTACGCACACAATCGAAGCGCAGTAAGGATGGCTAGTGTAACTAGCAAGAATACCACGAAAGCAAGAAAAAGAATTACGCTATTAACTATTAACGTACCTGTCTCTTCCGAAACGAATGAGTACGATGAGAGAGCTCTCTCTACCATCGATCTTGGTAAGTCT
+
?@<=9==BBDCCAB?CDCCDC966;9>=>:<A<///)/)/99=<<<8>=4;57;9::;;=*;5;<<?A?BBAAA<ACABCCC5BH@G?CCC;CCCBAAACBBBCCADGDD?BBBACDCCCCABBDDBBBBCC@CCBB@BBCCC@A@@CACCC@ABABCBAB@BBBDDD@BB?BBB>AA@@A9????BCFDD2AB@C?BBBBBAA>A@BACC<><>BCCBA@@@@@AA>A>@CE=B@A?ACEB;;:ABABBCBC:::BCAA???A@=@B:88>>?6?;?C>@@@A
@ATNG8:01814:05946
GATGGTAGCTCTGCTCTGACTCTCGTACTCATTCGTTTCGGAAGAGACAGGTACGTTAATAGTTAATAGCGTACTTCTTTTTCTTGCTTTCGTGGTATTTCTTGCTAGTTACACTAGCCATCCTTACTGCGCTTCGATTGTGTGCGTACTGCTGCAATATTGTTAACGTGAGTCTTGTAAACCTCTTTTACGTTACTCTCGTGTTAAAATCTGAATTCTTCTAGAGTTCCTGATCTTCTGGTGAGATATGCATGATGCTACCATCGATTCCGGATAGTCT
+
5:::7===>C=A>BA<696<B;9:9599<<;?>@BBF=??;C<?BBBC>C8@<>661/5;;//,/699:><<6669====;$44.4:::0::<<49555)57)/00/;8(-///:7777566459@>>=B999;>@>?<AAA@BBCCCBBBDD?9:4:?@;>@;=49:;:59;55.5555)5.555;;+:;6616A<::97///2777+7:455.5.59399;;:44.48<@<===:==@9<A<=;;;<<>:66665<===8=<555:6:6;6///<:<<
@ATNG8:01818:05943
GATGGTAGTCTCAGATAGTCTATAGTACTCATTCGTTTCGGAAGAGACAGGTACGTTAATAGTTAATAGCGTACTTCTTTTTCTTGCTTTCTGTGGTATTCTTGCTAGTTACACTAGCCATCCTTACTGCGCTTCGATTGTGTGCGTACTGCTGCAATATTGTTACGTGAGTCTTGTAAAACCTTCTTTTTACGTTTACTCTCGTGTTAAAAAATCTGAATTCTTCTAGAGTTCCTGATCTTCTGGTCTCTGTCTGTACTCTACCATCCGCAGATCGTAAGTCT
+
44:=5:;;;>>?B@;<<?>=<;;566<<===B?;;;E7;94616>A;<<><B<B?C<@7@==<9?466=<<<5557<::<<'::58//0(////:597:6:=7;;<789=@:99955<9;;:8<75559995515<::.6559957<7///;978;6<:;799,//779455==8<==@@2@:>655555$4999:19-----777:)/////#5:<<>:>:@><G666<?>9>:666<:;<495.5/88-----5////////)/55.4444944544.5449
@ATNG8:01826:05954
GATGGTAGCGCACACATAGTTACAGTACTCATTCGTTTCGGAAGAGACAGGTACGTTAATAGTTAATAGCGTACTTCTTTTTCTTGCTTTCGTGGTATTCTTGCTAGTTACACTAGCCATCCTTACTGCGCTTCGATTGTGTGCGTACTGCTGCAATATTGTTAACGTGAGTCTTGTAAAACCTTCTTTTTACGTTTACTCTCGTGTTAAAAATCTGAATTCTTCTAGAGTTCCTGATCTTCTGGATAGCGACGCGATATACTACCATCGATCTTGGTAAGTCT
+
8:8::::<;:6=555<<@994955555;555<8;<<<6;;9=:>>BB=CDACCC::9;@CCDG=;:;CABCCBCB?@@@@>,>>9@;;;6;ABB=AABACC@;;;CGGEGCBBCCCC@BBC@C@CCBB:;:A@@@@G@CBABCFDBB@@@EB@A@@CCC?BB@B@C:;;EEBCB@CCDDD<EAG?BCIII5BBA@A7<;BBCCB@;;9;CCC5BBCCD@C@CD?CCDCABB@D@BBBBCC@BBC>CACBBBBBBBCCCBBBBBBB?BCCCCCBB?B@BA@C;;;
@ATNG8:01785:05998
GATGGTAGCTCTGCTCTGACTCTCGTACTCATTCTGTTTCGGAAGAGACAGGTACGTTTAATAGTAATAGCGTAACTTCTTTTTCTTTGCTTTCGTGGTATTCTTGCTAGTTACACTAGCCATCCTTACTGCGCTTCGAATTGTGTGCGTACTGCTGCAATATTGTTAACGTGAGTCTTGTAATACCTTCTTTTTACGTTTACTCTCGTGTTAAAATCTGAATTCTTCTAGAGTTCCTGATCTTCTGGATATGAGTGACTCGTGCTACCATCGATCTTGTAAGTCT
+
8:;<056==;;<@?=BA;66<<<<=@@>;9//)////7(//)/)33::<<=48333//(-0-----37::88//(/:4/////$/88(3333(339<75667;;9??=<:;15999;444894924.55599<<=155;.4.65;99/////////49939:=8<=8;7;;<<::<55.555.6;=9=9@@@@@0@BB@A6C999><;;=<.555&5=7/0)/47<29;555<:.9.444449388<.6666<=>>C=<<@@9559998494485548<;;7=6//
@ATNG8:01787:06004
GATGGTAGGTGCACATGAGTGTATCCAGAAGATCAGGAACTCTAGAAGAATTCAGATTTTTAACACGAGAGTAAACGTAAAAAGAAGGTTTTACAAGACTCACGTTAACAATATTGCAGCAGTACGCACACAATCGAAGCGCAGTAAGGATGGCTAGTGTAACTAGCAAGAATACCACGAAAGCAAGAAAAAGAAGTACGCTATTAACTATTAACGTACCTGTCTCTTCCGAAACGAATGAGTACTATGTAGAGCTCTATACTAATCGATCTTGGTAAGTCT
+
BCBB?CCC@A@@AAEBBBCCCCDCC?@@@?CBAABA8;9;BBBB@@>@E?B@BCBBCGEE5B@BBBBBCCCCCC=BA;<;<;*;C>E=AAA7@@@@CBBBCBBCC?C@AA>ABC@BABBBBCCCDDCCCCCC@CBBB?BBCDBB@@=A?BBB@CCCCBBBC?CCBBCC?AA?BBB=>>@@?8@@@<@@@@@2AA?BBBBC???A:?:?==?:><>BDCC@CDBBADD@B?BGD=B;;7;@?BCECCBBBDABA@@?CCCCCABB@CC@;;;@<C@DC@BBAA
@ATNG8:01788:06009
GATGGTAGCACACGAGATCTCATCGTACTCATTCGTTTCGGAAGAGACAGGTACGTTAATAGTTAATAGCGTACTTCTTTTTCTTGCTTTCGTGGTATTCTTGCTAGTTACACTAGCCATCCTTACTGCGCTTCGATTGTGTGCGTACTGCTGCAATATTGTTAACGTGAGTCTTGTAAAACCTTCTTTTTACGTTTACTCTCGTGTTAAAATCTTGAATTCTTCTAGAGTTCCTGATCTTCTGGTGAGATATGCATGATGCTACATCGATCTTGGTAAGTCT
+
//9:5;000<>;;;;=@@B:96>>==554:55.559<255.5.5:::<;?7;:;;>+/)/8993969555:;:99476666$//(//66.6;;?484=;00+000///(/8::<:7754BB?D>@@AAA>@?<??@@<;;;>665;::::@>==<3656///)////5:99<<=155535)3(/(.....$/88880<>>>@87688(---'---(/7383:@5:>;78589>7988///6733-///---//===;;;=??>???;;7>6//+/59=-33=/
@ATNG8:01823:05988
GATGGTAGTGTCATATGAGAGTGTGTACTCATTCGTTTCGGAAGAGACGAGGTACGTTAATAGTTAATAGCGTACTTCTTTTTCTTGCTTTCGTGGTATTCTTGCTAGTTACACTAGCCATCCTTACTGCGCTTCGATTGTGTGCGTACTGCTGCAATATTGTTAACGTGAGTCTTGTAAAACCTTCTTTTTACGTTTACTCTCGTGTTAAAAATCTGAATTCTTCTAGAGTTCCTGATCTTCTGGGTGCGCTACAGTCTCTCTACCATCGAATGAGGTTAGTCT
+
5944.49;;A@@@:69CBBBCAAAB@>;:===5655=4==7969:::///947;A09.5.5::A?B796;;?AB@@=:;;;;*<G=?;;;7;?@B?BAC?CB8;;CBBCACBKJBBACAGCC?B?A;;<;;<A?ACAB5;;@:::@@A@A?@BA?@>@@@:BB;@099955===??B@@@@&9.4.4;===+=>=<<269;9ABAABB<@@AA,@BB;;6:=ADADF;;;BA>A?B@@ABC?@AED=;;;BBBAAABBCC;;;BAA;:;999>@@@@;?:>999?
@ATNG8:01783:06044
GATGGTAGTGATACAGATCAGACACCAGAAGATCAGGAACTCTAGAAGAATTCAGATTTTAACACGAGAGTAACGATTAAAAAGAGGTTTTACAAGACTTCACGTTTAACCAATATTGCAGCAGTACGCACACAATCGAAGCGCAGTAAGGATGGCTAGTGTAACTAGCAAGAATACCACGAAAAGCAAGAAAAAAGAAGTACGCTATTAACTATTAACGTACCTGTCTCTTCCGAAACGAATGAGTACGATGAGATCTCGTGTGCTACCATCGATCTTGGTAAGTCT
+
5<>>@BBCB;;6;;;>>@CDBCCBB?BCB869>:A>:?8;77///:6::6:68883333&317333338833,333317777'7771877+733,3722+222.33,3(.(.(...38355@====?>ECB;:9;>@9:49:99>>>=9<:=//,/999;;>B?B????@?BBAFB?8<:0///&///(/;;;;=&=?<CBBBB=B@<:>7;;>><A=;;AAD?BB@@@??50+000+000*0//;<=>?:>:333:;::@@BBAA>??6;;;;====7?=;@9A000
@ATNG8:01806:06034
ATGGTAGTGTCAGTATGAGAGTGTGTACTCATTCGTTTCGGTAAGAGACAGGTACGTTAATAGTTAATAGTCGTACTTCTTTTCTTGTCTTTCTGTGGTATTCTTGCTAGTTACACTAGCCATCCTTACTGCGCTTCGATTGTGTGCGTACTGCTGCAATATTGTTAACGTGAGTCTTGTAAAACCTTCTTTTTACGTTTACTCTCGTGTTAAAAATCTGAATTCTTCTATAGTTCCTGATCTTCTGGCTCTCGTAGACAGATACTACCATCGATCTTGGTAAGTCT
+
///)////6///////79<<66-88----5594::99/88)//)///7755079///8<5;90;55.5;555<;<;;.5555&59499;;=4;;:?@095<7;=8555?>@?CCCBBBAA=ACC@EADCDCBBBB?BBCC@BCCDCCBCCCCCCCCBC?CBB>BC?B@BCBBBBBED@CBBBB:B?A>ABBBB0@A;;;/;;;;@@BAAA5;;;;*;ABBB@BAGG@CDDCBBB?B@BBBBBA?A@@<@CBBCDBBBBCCCCCCCCCC@CCDBBBAA>@?BD?CBBB
@ATNG8:01788:06081
GATGGTAGGCGAGAGTGAGACGCAGTACTCATTCGTTTCGGAAGAGACAGGTACGTTAATAGTTAATAGCGTACTTCTTTTTCTTGCTTTCGTGGTATTCTTGCTAGTTACACTAGCCATCCTTACTGCGCTTCGATTGTGTGCGTACTGCTGCAATATTGTTAACGTGAGTCTTGTAAAACCTTCCTTTTACGTTTACTCTCGTGTTAAAAATCTGAATTCTTCTAGAGTTCCTGATCTTCTGGGCAGACTCTCACACGCCTACCATCGAATCCTCTTAGTCT
+
4844.4<;7:@@BBCBBBCCBBBFHJDCCCBB@BBCF>BB?B@BBCBBDC@CCBB@6:6;BBB?C@BBCBBBCBC@????=,<>:@ABB>BBBB@BBA=@A199?BBB@BCCCCAAA<B@C:=:?@??@A>>8>BBA676>>>??>>>???;;<B<;<;=A@<?;=>>>>>BBB:==ADC5A=A:?:?DD;@>>>D7>88888@@>>18887$297774839:49999;99395:@>>>@8;;@A:@668>>::;=:<6//,/<<7;77;=8=<8<>?6;;<;A
@ATNG8:01807:06062
GATGGTAGCGCATATCAGCGCAGCCCAGAAGATCAGGAACTCTAGAAGAATTCAGATTTTTAACACGAGAGTAAACGTAAAAAGAAGGTTTTACAAGACTCACGTTAACAATATTGCAGCAGTACGCACACAATCGAAGCGCAGTAAGGATGGCTAGTGTAACTAGCAAGAATACCACGAAAGCAAGAAAAAGAAGTACGCTATTAACTATTAACGTACCTGTCTCTTCCGAAACGAATGAGTACGTGTGCGACGTGTCTCCTACCATCGTTCTTGGTAAGTCT
+
>BCB?A;5944:::<B@ABBCCCCC>CEGACCCCBB@B@CCDECBB?BC@C@BBCAAAAA2A?CCCCCDCCBBA8@?;;;;;*;A=B5;;;7;CDGECCEECCCC@B?@@=@BB?BBCBBBCBBBCCCCCAA>AAAA?CBBACCCD?C@CCB?BCCCDCCC?BBCBBB?CDABAA=@@CDA:@8929??@@2AC?C999CCFBB?B?BBCC?B?BBCCF@EDBBBBC<@<@A@;A;;8;@@BCCBAAAB???BB?@?BCCD?BBC?B@?9;8;@@D@DB@CCCC
@ATNG8:01786:06142
GATGGTAGTACATGATAGTCGACACCAGAAGATCAGGAACTCTAAGAAGAATTCAAGATTTTTAACATCGAGAGTAAACGATAAAAAAGAAAGGGTTTTACAAAGACTCACGTTTAACAATATTGCAGCAGTACGCACACAATCGAAGCGCAGTAAGGATGGCTAGTGTAACTAGCAAGAATACCACGAAAGCAAGAAAAAAGAAGTACGCTATTAACTATTAACGTACCTGTCTCTTCCGAAACGAATGAGTACTGCGTCTCACTCTCGCCTACCATCGATCTTGGTAAGTCT
+
45<<7=BBBBBB;;6@>:>B@@@A@166;49>5955.5./7:/0)/:275(-)//)---999)938//////34;==3:8333;;;9$333(33(333&3779(3333337333(2+25388848889@CCCCFCGBBBCC@CB@?<@@@@CCCB@B@B@?>@BBDDCCC?BBBBBB?CB?BCD;??::9,7=>;99::9:%:?<?A@ABB@AA3855=AC:=:>?CBB@CCBBBBB?B?DBC>BCCACBBBCCC>??BBBBCBCBBBBCB@CCD@CABBBCBB?A@CCACBBB
@ATNG8:01784:06197
GATGGTAGGCGACATACATACGCGCCAGAAGATCAGGAACTCTAGAAGAATTCAGATTTTTAACACGAGAGTAAACGTAAAAAGAAGGTTTTACAAGACTCACGTTAACAATATTGCAGCAGTACGCACACAATCGAAGCGCATTAAGGATGGCTAGTGTAACTAGCAAGAATACCACGAAAGCAAAAGAAGTACGCTATTAACTATTAACGTACCTGTCTCTTCCGAAACGAATGAGTACCTCTCAGACGCTCGTCCTACCCATCGATCTTGGTAAGTCT
+
?@@C?C?@>ACDDFBCCECDCBBBB@BCE@CCGFCC?B@BCCDCBB@CB?B?BABBDDDE3C?CCCDCCDCCCB=BB>@@@>,=B=B<AAA9AEFAGCBBCCB@?>@?BC@BCA@CCCBBBBBBCCCBBBCC>CB::9;BBDBC;;:;@CBA?CCBJ@AAEACDBBBCADC@BBB>??:::28CBDE:BB>AABBAAACC7959B??;??BBBAB?CCBAAEC@C=>?=5;::2999=BBD?BBBBCBBBBBA@ACC?BAAA<ABDDC@A@?C?AA?B;;<
@ATNG8:01797:06167
GATGGTAGCGCATATCAGCGCAGCCCAGAAGATCAGGAACTCTAGAAGAATTCAGATTTTTAACACGAGAGTAAACGTAAAAAGAAGGTTTACAAGACTCACGTTAACAATATTGCAGCAGTACGCACACAATCGAAGCGCAGTAAGGATGGCTAGTGTAACTAGCAAGAATACCACGAAAGCAGAAAAAGAAGTACGCTATTAACTATTAACGTACCTGTCTCTTCCGAAAACGAATGAGTACCTCTCAGACGCTCGTCCTACCATCGATCTTGGTAAGTCT
+
@@=<68///9<CCCCCCBCBBA9997;AC?BBBBBB?B?BBABB@@<@A6;6:?A?AAA@1@?CCBBDEEB;;;,;C:9494$4<6;.55)5::8=A;ACBCCC@C@CC@BBB@CCBCCBCBC::;@@@AA?ACCC@BCDBBBBB?@>A00-0<<<><;?>?>>DCE?AA>@::4:@@=@8;00/////$/;6>AB>;<:0,),-27,,),)-6../6<A;;;=>8<<9999*999295<<>?A>:99AAAAA@BA@?>?9999;997565564><>?;?::9
@ATNG8:01798:06178
ATGGTAGCTCTGCTCTGACTCTCGTACTCATTCGTTTCGGAAGAGACAGGTACGTTAATAGTTAATAGCGTACTTCTTTTTCTTGCTTTCGTGGTATTCTTGCTAGTTACACTAGCCATCCTTACTGCGCTTCGATTGTGTGCGTACTGCTGCAATATTGTTAACGTGAGTCTTGTAAAACCTTCTTTTTACGTTTACTCTCGTGTTAAAAATCTGAATTCTTCTAGAGTTCCTGATCTTCTGGTGTCTGATCTGTATCACTACCATCGATCTTGGTAAGTCT
+
/991770/444;=<<<<<<>;666<=<=A59.9444)493:7;@@BCCCACCBBB@B@ECCB=A=A;:6=;;;=5::@??,4:29>>@;A<@=266B?BA?BBBBBB@BCCCBBBB?AAB>A?BCAAAAAF@CBDD>AACCCEEBBBABBBAAC@EBB@BD?C?B@@ABCCBC@C@@@@7@?B?CCLJL5CBBBB=CBCCDCBAB@<@@@@0AAABC@B?CB@BBCDBBB?B?@@ABBB?CCC@BBBB@@ABAAACCCCCBB@@6;;;<A@@@?B?BB<?:::
@ATNG8:01808:06185
GTTGGTAGCGCATATCAGCGCAGCCCAGAAGATCAGGAACTCTAGAAGAATTCAGATTTTTAACACGAGAGTAAACGTAAAAAGAAGGTTTTACAAGACTCACGTTAACAATATTGCAGCAGTACGCACACAATCGAAGCGCAGTAAGGATGGCTAGTGTAACTAGCAAGAATACCACGAAAGCAAGAAAAAGAAGTACGCTATTAACTATTAACGTACCTGTCTCTTCCGAAACGAATGAGTACGATGAGAGAGCTCTCTCTACCATCGATCTTGGTAAGTCT
+
@A;@;@999:@C@@ACBBB@@@CCF?CCC@AAAD;;:=@ICD@@AA@CC8;8;BDBBDDG5C@CDDBCBCBCEE>CCBBBBB5BC@C?BBB;BFF@CBBCCCC@@?@@CC@BBB@BBBBCCCCABBCDDCCC=B?;:6;BAABD;;;;@ECB?BBCBBBCC@CCCCBB?BC@BBB@BBA??8?9959DDFC/AA@ABABCBB??;?<>?<=3:3:@BBB?BCC@@>@4949A@8@@@<@ABBBBBBDAAACEBBBBA>>?999BD@FAAABB>><B@BD@C@@@
@ATNG8:01814:06166
GATGGTAGGCGTGTGAGAGTCTGCCCAGAAGATCAGGAACTCTAGAAGAATTCAGATTTTTAATCACGAGAGTAAACGTAAAAAGAAGGTTTTACAAGACTCACGTTAACAATATTGCAGCAGTACGCACACAATCGAAGCGCAGTAAGGATGGCTAGTGTAACTAGCAAGAATACCACGAAAGCAAGAAAAAGAGTACGCTATTAACTATTAACGTACCTGTCTCTTCCGAAACGAATGAGTACGATGAGAGAGCTCTCTCTACCATCGATCTTGGTAAGTCT
+
55>>:>??;>===>>=;;;666<>@8=A=<<<@@?A9>9995:455.59398<:<:8888$4.44448:;;;;:;4;:::>>=+;?:<6;<<+33:46///8669;6;6;<4/./)//66688<<=====>;;7;@@C=>>=>==8818:>=@>AAA@AA995:@@B??;?B?AAA399988)7;;6?@???0//.66-//////947?>>:?:>;;;=8888@A@B=B==:91700*0=>>097??>>>=<=999=::;???@E688>@@?@?=B<@@=AB??
@ATNG8:01817:06187
GATGGTAGGACGGAGCGTCTGAGAGGTACTCATTCGTTTCGGAAGAGACAGGTACGTTAATAGTCAATAGCGTACTTCTTTTTCTTGCTTTCGTGGTATTCTTGCTAGTTACACTAGCCATCCTTACTGCGCTTCGATTGTGTGCGTACTGCTGCAATATTGTTAACGTGAGTCTTGTAAAACCTTCTTTTTACGTTTACTCTCGTGTTAATAATCTGAATTCTTCTAGAGTTCCTGATCTTCTGGGCTGCGCTGATATGCGCTACCATCGATCTTGGTAAGTCT
+
4444./772;//)/977:>545=54.5999>9919@<<6=B:B?BCDCCCC@CGIGG@C@CCCCCB@BBBCB;;;C?CBCCC+==:CCCF?;;;C9;:A@CC@BBCBBC?CBBBC@@A?BBB?B@CBB@;;;D:;;ED?C;;;CBBAB;;<GCBBB?BBB>AA?A?BBBBBCCAA;@;;;;.;5;5;<JJJ5DCABB;A@AAAADBBB:;6;B?A@@BB?B@ED@CBAAB;;8;?ABB;::>A;<B5<000>=@>AABABCBAABC>AACCBBBBAD@BB?CBBB
@ATNG8:01804:06216
ATGGTAGTGTGTCTCTGAGAGTAGTACTCATCGTTTCGGAAGAGACAGGTACGTTAATAGTTAATAGCGTACTTCTTTTTCTTGCTTTTCGTGGTATTCTTGCTAGTTACACTAGCCATCCTTACTGCGCTTCGATTGTGTGCGTACTGCTGCAATATTGTTAACGTGAGTCTTGTAAAACCTTCTTTTTTTACGTTTACTCTCGTGTTAAAAATCTGAATTCTTCTAGAGTTCCTGATCTTCTGGGTCTCTCTCTCACGCACTACCATCGATCTTTGGTAAGTCT
+
444398:?@?<0//////-//---8--,,--//88/8<7<8<<=>=>>@BBBDIAC=AAA@;@>BAA>>00/949<<<<+99294555&5799)--83--(////<@:>C@?B>@@<@BB<@=ACA@>@00,0@@@?FCICCCBBCBBBBBCDD?CCC?CC@C@BBCCCCCCC@CCCCC;A;@<;;;;;;;#;CCCD=BABABACC<;99DDD1D@@AC@B?BC@CCCDDBB?B>A@@A;;5<;;;0<BBBCBCCBCBCCBBBBBB@CBAABB;::0:=BA=D;;;
@ATNG8:01821:06211
ATGGTAGTGTGTCTCTGAGAGTAGTACTCATTCTGTTTCGGAAGAGACAGGTACGTTAATAGTTAATAGCGTACTTCTTTTTCTTGCTTTCGTGGTATTCTTCTAGTTACACTAGCCATCCTTACTGCGCTTCGATTGTGTGCGTACTGCTGCAATATTGTTAACGTGAGTCTTGTAAAACCTTCTTTTTACGTTTACTCTCGTGTTAAAAATCTGAATTCTTCTAGAGTTCCTGATCTTCTGGTATGACTAGTGTACTACTACCATCGATCTTGGTAAGTCT
+
---(-569=;;4555555//////;///79:544444(48.4.388;;;;8<=<B<7:68;89494:::@A?>;>878773$386<==>6;8;;.55;5<<9<BA9:49@@::9CB?B@?<?=@@@??????BBCC<A@CDBBBCBCCBCCBBB?CCD@CC?C@CCBBBCCFF@B@@@@8@=B=BBBBB0@D@@@;ABBBBBCBBB4;;;;*;>>AC?B>BB?BABBBCB@B@AA@BBB?BAB@BDDCCBBBBDCCBCCCCDCC?CBBBBB??<??A@?BBCB
@ATNG8:01790:06260
GATGGTAGAATATCGTACTCTCTGTACTCATTCGTTTCGGAAGAGACAGGTACGTTAATAGTTAATAGCGTACTTCTTTTTCTTGCTTTCTGTTGGTTATTCTTGCTAGTTTACACTAGCCATCCTTACTGCCGCTTCGATTGTGTGCGTACTGCTGCAATATTGTTAACGTGAGTCTTGTAAAACCTTCTTTTTACGTTTACTCTCGTGTTAAAAATCTGAATTCTTCTAGAGTTCCTGATCTTCTGGGTGCGCTACAGTCTCTCTACCATGATCTTGTGAAGTCT
+
55BB:>CBCAD==BBBBBBBCCCCCBCBBBCBCCCJ>BB=@==;555;939=///7;+//896;6;9:98;94404===?+8?>BBEE>A@>@:=)0(//(//37755276'.73...33.3AA=A:8////(./727889499:>>>@:::>::;;;@18888==8=:=>>AA@A?>9=====/=9>8>@@@@/>>??>3:;@>>>>>@A<????/?=>>A<A<AA<AA@?>>>;><AAAA??:;6660///<<<>>>B;:;>>@@?@<?AAAA>>:>;;;57:62
@ATNG8:01797:06316
GATGGTAGGACGAGCGTCTGAGAGGTACTCATTCGTTTCGGAAGAGACTAGGTACGTTAATAGTTAATAGCGTACTTCTTTTTCTTGCTTTCGTGGTATTCTTGCTAGTTACACTAGCCATCCTTACTGCGCTTCGATTGTGTGCGTACTGCTGCAATATTGTTAACGTGAGTCTTGTAAAACCTTCTTTTTACGTTTACTCTCGTGTTAAAATCTGAATTCTTCTAGAGTTCCTGATCTTCTGGGTGCGCTACAGTCTCTCTACCATCGATCTTGGTAAGTCT
+
45<:394;.4999444<<::;=;;7:=;9556165;>8==:?:<<99///9499<<<9=:??==8<?B;:9<665>8<<<<<(:<7<<==6=?>>6;;999>;595@:?:A@@@@>99255924.5<<<@<==766==9=>>=B;?==<;;00///)/:=;BC?C<@@99959999=:;;;-9;@299955$95555)99955555<<.555&5///7)/)/;5;9:<9993:5:<<999.4455)5;;696==?AAB@@B@9:99<<0/0:==;A=@A=AB?@
@ATNG8:01817:06313
GATGGTAGCAGACGTGACAGAGCGCCAGAAGATCAGGAACTCTAGAAGAATTCAGATTTTTAACACGAGAGTAAACGTAAAAAGAAGGTTTTACAAGACTCACGTTAACAATATTGCAGCAGTACGCACACAATCGAAGCGCAGTAAGGATGGCTAGTGTAACTAGCAAGAATACCACGAAGGCAAGAAAAAGAAGTACGCTATTAACTATTAACGTACCTGTCTCTTCCGAAACGAATGAGTACGATGAGAGAGCTCTCTCTACCATCGATTTTGGTAAGTCT
+
@@AD@CBBBCDD@@AECBBBBBBAA<ACC?BCBBBB?C@CCCCCBB?BB?B@BBBBCDDD3C?BBBBBBBAAAB9A@;;:::*:C>D=BBA9ACC@CCCBBBB@@=@?BB@CCC?BBAABCCCCCCCB???B@BBBB@CABAABBB>C@BAA>ABDBCBBA?ABBCCC?BB????<??AA=A=AA<@@A@@2AB?B:98AB???;@;>>@@:=:>?BBB?BCCDCAA7:7:BB=CCCG@??BCCBBB9:9BCCBBB>==:::>:;6;@?@;;;;1;:?@<A@@?
@ATNG8:01781:06399
GATGGTAGAGTACAGTGTAGTAGACCAGAAGATCAGGAACTCTAGAAGAATTCAGATTTTTAACACGAGAGTAAATGTAAAAAGAAGGTTTTACAAGACTCACGTTAACAATATTGCAGCAGTACGCACACAATCGAAGCGCAGTAAGGATGGCTAGTGTAACTAGCAAGAATACCACGAAAAGCAAGAAAAAGAAGTACGCTATTAACTATTAAACGTACCTGTCTCTTCCGAAACGAATGAGTACACACTCTCATATGACACTCCATCGATCTTGGTAAGTCT
+
BDBB=?;BBB@A<ABBBBBBBBBA@>B<;99@B@@?>B<?@AAABB??@=??BBBBCEFE2@6:<8<??>====*///999:)6607,333+/::5///89<5589@;?A99;;577:7AAACBC9:9CBB><>>00-0?>>@A8839<@?@<ACBBBA@?<?@@AAB?9937?95;6////(/00*0:;;;,9;6=;A>887<=4:45559-55)5:??@=?@???>?@C?ABD@F??=>>>=@@@BBA???BBBDB@BBBBBBB?BA@999@@>A?AA>BBCA
@ATNG8:01793:06381
GATGGTAGGTGCACATGAGTGTATCCAGAAGATCAGGAACTCTAGAAGAATTCAGATTTTTAACACGAGAGTAAACGTAAAAAGAAGGTTTTACAAGACTCACGTTAACAATATTGCAGCAGTACGCACACAATCGAAGCGCAGTAAGGATGGCTAGTGTATCTAGCAAGAATACCACGAAAGCAAGAAAAAAGAAGTACGCTATTAACTATTAACGTACCTGTCTCTTCCGAAACGAATGAGTACTGCGTCTCACTCTCGCCTACCATCGATCTTGGTAAGTCT
+
--5505-.(-979;<<>CCCF;;00)///4::9<<>:>:==>BBBC?BB8;8;BBBDEJE5C@BBBBBCCHHDD>CBBBBBB2BA>B29::.;@A=BBBDBBBBD?B?;:5:@@?BB@@AEFDCBBCCCCBB@CCBB?BAA@AA;;8;@CBB@CDDCCBDCEDCBBBB@BC?BCB<??BBD>B@@;999999%9@;?@BBBBBBB?A>=>;;2;9==@@A=AB@@@DC@D@BBB>ABB?BCBBDCCBBB?AA@@@CCCCBBC@CDC@CCCCCBAA?B?AA?BBBB
@ATNG8:01851:05807
GATGGTAACGTGTCATATGAGAGTTTGTACTTCATTCGTTTCGGAAGAGACAGGTACGTTAATAGTTAATAGCGTACTTCTTTTTCTTGCTTTCGTGGTATTCTTGCTAGTTACACTAGCCATCCTTACTGCGCTTCGATTGTGTGCGTACTGCTGCAATATTGTTAACGTGAGTCTTGTAAAACCTTCTTTTTACGTTTACTCTCGTGTTAAAAATCTGAATTCTTCTAGAGTTCCTGATCTTCTGGACAGAGTGTGCAGATACTACCATCGATCTTGGTAAGTCT
+
578;699+//777/5666><A<;@@5=9954.4;;7;:::4:85:5566>?==?BCAAA?D@ICBB?B=;;9@A@@BC79;BBB,BB?AACC=B>BB?BBCABC?BCBBBC@DAAABB@@=@BA?B?CBBA@;;;5;BBB?CCCCCCCBBCBDDCCBB@CCC@BB>B8;;CBBBCCD@CCDEH;B=A5;;;;;*;ACDE=CCCCCCIGDC=AAAA0ABBCCAHACF@BBBBBCC@B?BBCCCB>@@C@DDFCCCBBBBBBCCCCBBBB@BBBCCC@@=ADFDACAAB
@ATNG8:01875:05784
GATGGTAGTACATGATAGACGACACAGAAGATCAGGAACTCTAGAAGAATTCAGATTTTTTAACACGAGAGTAAACGTAAAAAGAAGGTTTTACAAGACTCACGTTAACAATATTGCAGCAGTACGCACACAATCGAAGCGCAGTAAGGATGGCTAGTGTAACTAGCAAGAATACCACGAAAGCAAGAAAAAGAAGTACGCTATTAACTATTAACGTACCTGTCTCTTCCGAAACGAATGAGTACCTCTCAGACGCTCGTCCTACCATCGATTTTGGTAAGTCT
+
5<<=?CCBBCF@AA@BADA;;9955=<=8=B@::69>:>CB<=<;6/0)/16/4444444#549::<>>@><@@8656;>>>+;;7;7<==0<@B>BCBCB@@0000=AA=ACB@BBDBBACCCCCBBBBBB@BCCC?CBBBCCCC@C@C99:;DCCCCBB?BDEBBB?BC????<>>AA?9?9818<<<<,=?9?ABBCBBBC?B?BBCC?B?ACCCC?BBBBDCC<?<@AA<BCA?ABCCECC??@?BBBBBBBCB@??@FCB@BBA???AA6>5;;5;;>=
@ATNG8:01836:05815
GATGGTAGAGAGAGCTCTCTCATCGTACTCATTCGTTTCGGAAGAGACAGGTACGTTAATAGTTAATAGCGTACTTCTTTTTCTTGCTTTCGTGGTATTTCTTGCTTAGTTACACTAGCCATCCTTACTGCGCTTCGATTGTGTGCGTACTGCTGCAATATTGTTAACGTGAGTCTTGTAAAACCTTTTTTTTACGTTTACTCTCGTGTTAAAAATTACTGAATTCTTCTAGAAGTTCCTGATCTTCTGGTGTCGTCTATCATGTACTACCATCGATCTTGGTAAGTCT
+
CA?@=B@@@B@@@AA;569;<<==A@@AAAAC?DCCC>CC@C@AB?:;<:.445957;;@>@?5:9<?ABBA@:<7<@;;<+?:6:==?6<<<C59488/77/38349;;7<???@>==?255;@;AAB=;888:>>?@:;;8>>?A778>@@?@@A17594894:69=??>>@>A8<>AA>-=/8888889"86::<*///.3375556====*505;<77/79<=7=>>860289=.5277990//.05799778<99<@@AAAAA>?<??>>@@A@<A=@@;>999
@ATNG8:01871:05816
GATGGTAGCGCATATCAGCGCAGCCCAGAAGATCAGGAACTCTAGAAAGAATTCAGATTTTTAACACGAGAGTTAAACGTAAAAAGAAGGTTTTACAAGACTCACGTTAACAATATTGCAGCAGTACGCACACAATCGAAGCGCAGTAAGGATGGCTAGTGTAACTAGCAAGAATACCACGAAATGCAAGAAAAAGAAGTACGCATATTAAACTATTAACGTACCTGTCTCTTCCGAAACGATGAGTACCTCTCAGACGCTCGTCCTACCATCGATCTTGGTAAGTCT
+
@<<<8<5555<<;99;<<<<@B;::6:@@?CCB9:55;49>;44444(4:383475@====+>==BB;;9CAA>BD>CCBB@??,9:25499;0;<=:><<<==<@@<@?CB?BBB>ACBAA@@@A@CBBCCAA;A;:0:@@<0//77299<<<9=>CCCLBB?BCBA<;5:947;;183333(33993:<<==+<B888<:?779@@3:9+9@@@2917577;6<;<<4438=4777)33335568793/..5756225;:::;7;770599<:<;;4>8??;>?@A
@ATNG8:01872:05814
GATGGTAGCGCATATCAGCGCAGCCCAGAAGATCAGGAACTCTAGAAGAATTCAGATTTTTAACACGAGAGTAAACGTAAAAAGAAGGTTTTACAAGACTCACGTTAACAATATTGCAGCAGTACGCACACAATCGAAGCGCAGTAAGGATGGCTAGTGTAACTAGCAAGAATACCACGAAAGCAAGAAAAAGAAGTACGCTATTAACTATTAACGTACCTGTCTCTTCCGAAACGAATGAGTACCTCTCAGACGCTCGTCCTACCATCGATCTTGGTAAGTCT
+
CCCC@C;66=?CCCBBDDDCBBBCC>CCC@CCCBBB@BACCCBBBC@BB?B?BBC@@@@@0@=BBBCCCCCCDF>CB?>>@>0@?=?2:::6:CC@DBBBCCE@@?@@CC@CCC?AACCAAACBBBBBBBCC@EECB@CBBBCCAA>B@DCC?CCCDDAB@@CCCAAA?CC@BBB<>?BBA9?8757CBCC2CC?C>>>CCCBB?B?BBAA<><?CCCC@CBBBBBA6:6:?>6@BA?ACCDCBB?BBAABACCCBBAABB>BBC?CBBBBCAA<C?CC@C@@@
@ATNG8:01875:05827
GATGGTTGATACTCGCTGATACACCCAGAAGATCAGGAACTCTAGAAGAATTCAGATTTTTAACACGAGAGTAAACGTAAAAAGAAGGTTTTACAAGACTCACGTTAACAATATTGCAGCAGTACGCACACAATCGAAGCGCAGTAAGGATGGCTAGTGTAACTAGCAAGAATACCACGAAAGCAAGAAAAAGAAGTACGCTATTAACTATTAACGTACCTGTCTCTTCCGAAACGAATGAGTACACATCGTCGTGTCGTGCTACCATCGATCTTGGTAAGTCT
+
>>CC@C@CBBBBBCCCCCCBBCCCD>CCC?CDDDBB?A@CFDBBBA?BF@D?BBBBBBBB3B?BBCABBCC@?=6==:;;;;*9A;A8BFF<CCCACDFCCCF;;;;GDC@CCC@CCCBCCCDCBCCCBBBC@CGBB?BBBCBBBB>B?C??>@DDDCAAA?AAAACA?DC?>>><>?ABA:@@@:@@@@@2@C?B?>>BA>:9595;>>@:>:>ACCC@CAAA?BB=@=???9?::69BBAACCBBBCBBACCBBCCCBBACCC?BBBBCAAA?B@CB?BAAA
@ATNG8:01875:05842
GATGGTAGCATCATGCATATCTCACCAGAAGATCAGGAACTCTAGAAGAATTCAGATTTTTAACACGAGAGTAAACGTAAAAAGAAGGTTTTACAAGACTCACGTTAACAATATTGCAGCAGTACGCACACAATCGAAGCGCAGTAAGGATGGCTAGTGTAACTAGCAAGAATACCACGAAAAGCAAGAAAAAAGAAGTACGCTATTAACTATTAACGTACCTGTCTCTTCCAAACGAATGAGTACCTCTCAGACGCTCGTCCTACCATCGATCTTGGTAAGTCT
+
/;000/;CAAC@AAABECCDDDCBB?BFE@AA@B;;8;?BCC???BACB9;99ABABBBB3B?BBBBAAAA@@@;??A@GEG1CC?D@DCC;CCC@BBCBBCB;;8;@CC@BBCACDABBCDBBCDAA@CBB?BCA@?BACCCBBA@G@C@@>ADDBCBCC?BBBBAA>AB@BBC=@=0000*000*0@GGGG)@A<B@>?DB???<@7::@?9=9<>BCC@CCBBBCC=A?AA<BCC@CCCBCBE@CBABBCDBBBCBBBA:>>A;AAABB@>>:A?BA?BBAA
@ATNG8:01832:05940
GATGGTAGTGTGTGCTCTGAGAGTAGTACTCATTCGTTTCGGAAGAGACAGGTACGTTAATTGTTAATAGCGTACTTCTTTTTCTTGCTTTCTGTGGTATTCTTGCTAGTTACACTAGCCATCCTTACTGCGCTTCGATTGTGTGCGTACTGCTGCAATATTGTTAACGTGAGTCTTGTAAAACCTTCTTTTTACGTTTACTCTCGTGTTAAAAATCTGAATTCTTCTAGAGTTCCTGATCTTCTGGTCTACTACACTGTACTCTACCATCGATCTTGGTAAGTCT
+
44445444999955595555555555:555444.449909<5:5;==>><<>::9@A9>6:25@=@==DB?>@@<@?BBCCC1<@665@C690/07)//;6;;655543<8==>@CBB@<@@@<@=ABCB<:;D?BCCCACCCCCAAACAA@BCC;;;=CDACHGG?CBECCCAAA>A@@@@7@=@<;;;;;*;AA@C7;;A@A@;;:A4;:::(:>=99498B@=BBBBBAB@C?BBCBBA=@@A=CBCBBKHGCCBCCCHDCCBBABBBBBCBE@C@CB>AB;;
@ATNG8:01832:05981
GATGTATAGAGCTCTACATAGTACTCATTCGTTTCGGAAGAGACAGGTACGTTAATAGTTAATAGCGTACTTCTTTTTCTTGCTTTCGTGGTATTCTTGCTAGTTACACTAGCCATCCTTACTGCGCTTCGATTGTGTGCGTACTGCTGCAATATTGTTAACGTGAGTCTTGTAAAACCTTCTTTTTACGTTTATTCTCGTGTTAAAAATCTGAATTCTTCTAGAGTTCCTGATCTTCTGGGTGCGCTACAGTCTCTCTACCATCGATCTTGGTAAGTCT
+
CCBBBCBBECCBBBBCCCCCCCCCBCBB>BBBB=BC@C@CCCCC@@>?BBAA?B?BBCC?C@AAAAAABCB=;;===.=A>BBCC>CBBB>BAA>BB>@?@CBC>AABBBBBB?C@@;@<@CB;::=>=A???<??A>>>>===AAA>=<=8:;;:?A<@;???DDDAAA>@>>>>6>=B<>>@@@/@@>>>7>@<@@@@>>=:=>=>.==@@A<@=@A<AB@@@AA;?;?ABBAA<?>>>9:;;BA@@>A>>>AAAAAAA<@8::D@<<8<<@@<@@@?
@ATNG8:01848:06001
ATGGTAGGTGCGAGCATGAGTGTATCACGAAGAATCAGGAACTCTAGAAGAATTCAGATTTTTAACACGAGAGTAAACGTAAAAAGAAGGTTTTACAAGACTCACGTTAACAATATTGCAGCAGTACGCACACAATCGAAGCGCAGTAAGGATGGCTAGTGTAACTAGCAAGAATACCACGAAAGCAGGAAAAAGAAGTACGCTATTAACTATTAACGTACCTGTCTCTTCCGAACGAATGAGTACTGCGTCTCACTCTCGCCTACCATCGATCTTGGTAAGTCT
+
444.444.4:44566==>>><;////----(-/)/::<7;9;EGCCBB@BB@BADCBBCDDD3B?CCCCCDDDCCC=BB;;;;;*;C>B=@@@7@CC@B@A@CBFBA?A?CD=??C?BBAABBBCCCEBBBBDD@DDAA?BBBAABCB?B?B99;:BBCCCCC?ABDCBA>BB>BBB?A==<<3;000=AFAA0@@<B???EFD??<?=?@@@:=:=@FCC@CC@@@BB?B@BC@CCC@CCCCAAACCBBCCBCBBBCCBCB?BCD@CABBDDAA=B@CD@CB@@
@ATNG8:01856:05962
GATGGTAGAGTACAGTGTAGTAGACAGAAGATCAGGAACTCTAGAAGAATTCAGATTTTTAACACGAGAGTAAACGTAAAAAGAAGGTTTTACAAGACTCACGTTAACAATATTGCAGCAGTACGCACACAATCGAAGCGCAGTAAGGATGGCTAGTGTAACTAGCAAGAATACCACGAAAGCAAGAAAAAGAAGTACGCTATTAACTATTAACGTACCTGTCTCTTCCGAAACGAATGAGTACCACTCTCATATGACACTACATCGATCTTGGTAAGTCT
+
BBCC@BAA@AB@@00/99<<@HCCCBCCFDDCCCD:;70@@000?<=96=<??>@;BBC3B>BCDBBCBAAA@9:99<<==+=A=@:>>>4?@@@ADCCCCBBB=A=@A>BAA>AAACDCCCIEGEBBBCB@DCCB@BCCBDDDB?B?B@@=@CCBBBDC?CDDBAA?BC?BBC>??ACB8???;?BCCC3BC?BBCCA?>88076<<?@<@<ABCBB>@@@@BBB?B?BAA=A@@>AAABBBB?BFCB:::??ED???>>>????;;;@B<B?BC?BAB?
@ATNG8:01862:06008
ATGGTAGGACGAGCGTCTGAGAGGTACTCATTCGTTTCGGAAGAGACAGGTACGTTAATAGTTAATAGCGTACTTCTTTTTCTTGCTTTCGTGGTATTCTTGCTAGTTACACTAGCCATCCTTACTGCGCTTCGATTGTGTGCGTACTGCTGCAATATTGTTAACGTGAGTCTTGTAAAACCTTCTTTTTACGTTTACTCTCGTGTTAAAAATCTGAATTCTTCTAGAGTTCCTGATCTTCTGGGTCTACGCTCGTCGCGCTACCATCGATCTTGGTAAGTCT
+
//57=4:5:944::98:555:;;8===>C?@<@AAA9@@=A6;:ABABB@CCBCBACACDCC?C@CCABACCCC>;::::*:@>AABB=AABB8;9D>ABAAA@@AC?AAEDBBBD?A@@=@?CBBB;;;@>ABBC@IDCCCCCCCBBBCCBBA@CCC?CC?B?AADDDCCCC@CCDDD;F@G?BBBBA,AA;;;/;A@@BCCBGD@DEEE5DBBBCACACC?CBACB@@>A@@@AECC@AABC<BBAAABBBBBBBDCCCCCC?BBCDBAAA<A=AB?B@@B
@ATNG8:01869:05992
GATGGTAGTCTCAGATAGTCTATAGTACTCATTCGTTCGGAAGAGACAGGTACGTTAATAGTTAATAGCGTACTTCTTTTCTTGTCTTTCGTGGTATTCCTGCTAGTTACACTAGCCATCCTTACTGCGCTTCGATTGTGTGCGTACTGCTGCAATATTGTTAACGTGAGTCTTGTAAAACCTTCTTTTTACGTTTACTCTCTTGTTAAAAATCTGAATTCTTCTAGAGTTCCTGATCTTCTGGGTGTATCAGCGAGTATCTACCATCGATCTTGGTAAGTCT
+
/:?:499A@@@:9;;<666>=>>CDCB:77//)///39>8=9;;;;;;<8<;;;;8=8=@@@;>5::=<:9977)////&/7)///66.///;6;;=9=9;;;<<AC?BBDBBABB<AAB<?>@?@>?<@@=A@BB<AACBBA<@99999949=8=:<0593=394444;;;?;>9:::-9<@<9::::';=?@D>EBC:;:D?AA?BCCC2CBA;:6:;@A?CCBCBBB@BABBBBDC:;;AC<;;;@B@@@;;;ACBBBBB@699@@@@@A6:69@<@ABC
@ATNG8:01847:06045
GATGGTAGCTATACGTATATCTATGTACTCATTCGTTTCGGAATGAGACAGGTACGTTAATAGTTAATAGCGTACTTCTTTTTCTTGCTTTTCTGTGGTATTCTTGCTAGCTACACTAGCCATCCTTACTGCGCTTCGATTGTGTGCGTACTGCTGCAATATTGTTAACGTGAGTCTTGTAAAACCCTTTCTTTTTTACGTTTAACCTCTCGTGTTTAAAAATCTGAATTCTTACTAGAGTTCCTGATCTTCTGGTATGACTAGTGTACTACTACCATCGATCTTGGTAAGTCT
+
//::6;AAAB??B>>?C>@C>=>666;;;;;<:@AAA<?@;@,////99<<8<==5905588::0525:=;9::98287777'77388899./--88*--84//*3322=5555555555/5773745//-----23335422299955555556333.---(--(-288::;555:262222&22'29.533555&5<677-3(-(----2338808999(----70648:6557658..).2333=88659=6A>;;;==;;>>??@>>>;;;5;;===CBB:=:>=8=?@;
@ATNG8:01849:06054
GATGGTAGCACACGAGATCTCATCGTACTCATTCGTTTCGGAAGAGACAGGTACGTTAATAGTTAATAGCGTACTTCTTTTTCTTGCTTTCGTGGTATTCTTGCTAGTTACACTAGCCATCCTTACTGCGCTTCGATTGTGTGCGTACTGCTGCAATATTGTTAACGTGAGTCTTGTAAAACCTTCTTTTTACGTTTACTCTCGTGTTAAAAATCTGAATTCTTCTAGAGTTCCTGATCTTCTGGGCTTGATATGCGCTACCATCGTTCCTTCTGAGTCT
+
55>?:AD?@ABCCCDBBDDCCDBBBAAAAA@A=ACCC?CJ@C?BABBBBB@BCBBB@B@BBBB@D@AABABBBCB??>???.=A<@AAA<ACCC?BBB@CB@==>BBB<??BBBBCC?AA?<A<@@>>===>=AA@?;>=AAAAA:::@??999>:9:::>?5:7;@@@AAA??;?@@BB5B<A<???@?/?AAAC;A??@@@A;<;399::+;;::B=B=@?=ABBA=>>=@=???@@A:879=4;;///999;@;;;AC<@<==B=D=A;>>>@?:::
@ATNG8:01835:06101
GATGACACGTGTGCTCTCTCGTACTCATTCGTTTCGGAAGAGACAGGTACGTTAATAGTTAATAGCGTACTTCTTTTTCTTGCTTTCGTGGTATTCTTGCTAGTTACACTAGCCATCCTTACTGCGCTTCGATTGTGTGCGTACTGCTGCAATATTGTTAACGTGAGTCTTGTAAAACCTTCTTTTCACGTTTACTCTCGTGTTAAAAAATCTGAATTCTTCTAGAGTTCCTGATCTTTCTGGACGACGCGCACTGACACTACCATCGATCTTGGTAAGTCT
+
ACBBBBADCBCBBBBBCCCCCCCCBBBB?BCFF>CC?C@CCCBBCC>BCDBBAC@CBBD@C?BBCBBBBCC@CCCBC2AA=@@AA;ABA?=A;;6;B;@@?><?7?BB@??BF@????B?BCCABB??<?AA@;?>AAAAA?AAA??=>>A=>>><AA<A<AAA>>@AA?9??@@?1?1638>DF6BAA77618?AABCC@==8=>=>>(>AA@@;@=AA;@@@@==>=A<;::A9996><>;C>:::@AA@@???AAA::;@<?>>>AB::6:9<A<A@@@
@ATNG8:01854:06078
GATGGTAGTATCTGTCTACGAGAGCCAGAAGATAGGAACTCTAGAAGAATTCAGATTTTTAACACGAGAGTAAACGTAAAAGAAGGTTTTACAAGACTCACGTTAACAATATTGCAGCAGTACGCACACAATCGAAGCGCAGTAAGGATGGCTAGTGTAACTAGCAAGAATACCACGAAAGCAAGAAAAAGAAGTACTCTATTAACTATTAACGTACCTGTCTCTTCCGAAACGAATGAGTACTACTCTCAGAGACACACTAATCGATCTTGGTAAGTCT
+
A@??:?>AAABAABBBBBBCBBBBBACCDADBBBC?B>@@BBBBB@CD?@=?@>:9999'75<98?>=CBBBG>BA??<<2;>9=/999/8?A?B:98@@AAA<A7<;<B;:8;>BAC>>>>>@>>>D@@<A@;;8;ABA;:;=:<7>9?;;@@AAB@@<??A@BB@BB?AAA>A;;78,98805<:@:.9>=??>>>=<=A1817988/87<??BB<AAAAA>><>;>==0;8818>@@A@A===;;;??B>=>>>B????<?>>>>>@=B5;@=;;;B
@ATNG8:01843:06127
ATGGTAGCTCTGCTCTGACTCTCGTCTCTATTCTGTTTCGGAAGAGACAGGTACGTTAATAGTTAATAGCGTACTTCTTTTTCTTGCCTTCGTGGTATTCTTGCTAGTTACACTAGCCATCCTTACTGCGCTTCGATTGTGTGCGTACTGCTGCAATATTGTTAACGTGAGTCTTGTAAAACCTTCTTTTTTTACGTTTTACTCTCGTGTTAAAAATCTGAATTCTTCTAGAGTTCCTGATCTTCTGGTGAGATATGCATGATGCTACCATCGATCTTTGGTAAGTCT
+
//4.4444455;:=AC:6///////-6,---(-7577.7:.405<<<<CC?BBCDE@B?BBBA?B?BBBCBBBDC?:9999(8B<??9?:??BB?CCC@EE@BBBCCC@CCDCCDCC?CBB@B?CCCCAAACACCCC@CCCBBBCBBDDCCCC?>:@::6;B?A?CBCCCCCBB?CFDDD;DAF?A@@@@A?#>B;;:;.;CCCCCCCBB@CDCD5CCCCC@B@BDADCCDABA@D@@@@BCD@BAC@CCBBBDDDDBBBCBCBBBCD=BBBDBBBBB<C?CC?CC@@
@ATNG8:01847:06155
GATGGTAGGCGAGAGTGAGACGCAGTACTCATTCGTTTCGGAAGAGACAGGTACGTTAATAGTTAATAGCGTACTTCTTTTTCTTGCTTTCGTGGTATTCTTGCTAGTTACACTAGCCATCCTTACTGCGCTTCGATTGTGTGCGTACTGCTGCAATATTGTTAACGTGAGTCTTGTAAAACCTTTCTTTTTACGTTTACTCTTCGTGTTTAAAAATCTGAATTCTACTAGAGTTCCTTGATCTTCTGGTGTCTGATCTGTATCACTACCATCGATCTTGGTAAGTCTT
+
BBCF?BAB?>@;;555;;;9<<<;;;==@BAA<ACLF>EE?A?@@?CDBB?BCCDD@C@CCCC@C>??AAB??;>8BC===+B@;A>>92=:8;6;3713>8<973::.33::;:@??<::;?<AA@8959918968/7=<==:9555@;;5///)/.-256(-).888:<?<=:=>AAA.@288299>>>*6677=+----3,37=566,7>>>/@;;:A;A=;;:=>>=;796;/71567:;77796:77:::7=?>>?CA;;:;<;6;;;=<767=A<AB=B@661
@ATNG8:01874:06140
GATGGTAGTCTCAGATAGTCTATAGTACTCATTCGGTTTCGGAAGAGACAGGTACGTTAATAGTTAATAGCGTACTTCTTTTTCTTGTCTTTCGTGGTATTCTTGCTAGTTACACTAGCCATCCTTACTGCGCTTCGATTGTGTGCGTACTGCTGCAATATTGTTAACGTGAGTCTTGTAAAACCTTCTTTTTACGTTTACTCTCGTGTTAAAAATCTGAATTCTTCTAGAGTTCCTGATCTTCTGGTCTACTACACTGTACTCTACCATCGATCTTGGTAAGTCT
+
:<:?::<<<@<===CBBCABABCDCBBBBAAA;@A5;;.;C9;6;<<==BB?BBBAB?B@BBBD=@=@@@B@B?>?;;0000'0>*///>:199;;7::<7:=7;;;ABCBCCBBBCCC@EDE?B?CCCCBBBB@CCCC?BCCCCBBBBBBBEDBBB@CBB@BDAG@BBBBA@;;;8<====/=8<8;;;;9(9;455,55559;;6664;9;;*99=9969>B@@CC@@>9;4:8@@ABAB<@;;6;;;:CCCBBBBBAAAAAA:;8:AAAAC:;:;?BC@CCCB
@ATNG8:01876:06110
GATGGTAGTCTCAGATAGTCTATAGTACTCATTCGTTTCGGTAAGAGACAGGTACGTTTAATAGTTAATAGTACGTAACTTCTTTTTCTTTGTCTTTCTGTGGTATTCTTGCTAGTTACACTAGCCATCCTTACTGCGCTTCGATTGTGTGCGTACTGCTGCAATATTGTTAACGTGAGTCTTGTAAAACCTTCTTTTTACGTTTACTCTCGTGTTAAAAATCTGAATTCTTCTAGAGTTCCTGATCTTCTGGTATGACTAGTGTACTACTACCATCGATCTTGGTAAGTCT
+
4:44.499=>?=<<<?B=???C?>@B@95544.4769176(--(-----//)595544)4.4::>,.*-----7://)44.44444$444(4477:.7///9166928:4888;?B>CCCCCCCC<@;;6;<ABAAABBE?ABCCAEDBBCHFCCBAACCDCC@BBB@AA@C:;;BA@@BBD@B;;;;.;<@<@CCCC1A@ABB<B;;;CB;;;AAECDC5BBBBB?C?CC?BBB;;;CACACCBDDB=A;;7;DCCCCCCCCDCCCCCCCBD@CCCDDCBB@B@CC@BBBB
@ATNG8:01830:06177
GATGGTAGTATAGAGCTCTACATAGTACTCATTCGTTTCGGAAGAGACAGGTACGTTAATAGTTAATAGCGTACTTCTTTTTCTTGCTTTCGTGGTATTCTTGCTAGTTACACTAGCCATCCTTACTGCGCTTCGATTGTGTGCGTACTGCTGCAATATTGTTAACGTGAGTCTTGTAAAACCTTCTTTTTACGTTTACTCTCTTGTTAAAAAATCTGAATTCTTCTAGAGTTCCTGATCTTCTGGGCTGCGCTGATATGCGCTACCATCGATCTTGGTAAGTCT
+
@@CC@CCCBBCCC>>>?>CCCHCCCCBCBC;;4;;<<0;B=@>;;:@@CD?BBB??<?=A@CD@B?CBCBAA::=8<====+;;48333(3://(///(/;5:888>?6=>=;><==;9::9>6<@@886=>6;<;;5;>>A??8:676<<<7974655657066::<=<<<>=:=>===.=6=:=@AAA/@@@??3;;=886;488)/////$/.:972>8<<<>>??>>>=B;??AA>>;>>>D;A676B=<=?=<==;;;>>>5;:;?AAAA;@;@A<B;;<
@ATNG8:01846:06171
GATGGTAGCTCACGTACGTCACACGTACTCATTCGTTTCGGAAGAGACAGGTACGTTAATAGTTAATAGCGTACTTCTTTTTCTTGCTTTTCTGTGGTATTCTTGCTAGTTACACTAGCCATCCTTACTGCGCTTCGATTGTGTGCGTACTGCTGCAATATTGTTAACGTGAGTCTTGTAAAACCTTCTTTTTACGTTTACTCTCGTGTTAAAAATCTTGAATTCTTCTAGAGTTCCTTGATCTTCTGGTAGAGCGTGCATATATCTACCATCGATCTTGGTAAGTCT
+
5<<>?CBAA@:;555=665>>BBCBBC@@@BB>BCEC=CD7;7995;:;;7;=<?@<@-00/93<+//<<<==88533333$33383333&333;=4>8=:?C?@9977806:99:77615AA<B>878=;5558<>A?;=><?>9>;;;<>><;;;0///5;;160:<>@AAA@@59:<<<-;:>18/:99*9;:::+//55599>>>;??AA/?>>:=A:=8>>:>@@;76:9@,/,/99::5;;;:>>>>@===?>>>ACCB>>>A=@>>>>>@@=D;@@=A===
@ATNG8:01851:06200
ATGTAGTGTCATATGAGAGATGTGTACTCATTCGTTTCGGAAGAGACAGGTACGTTAATAGTTAATAGCGTACTTCTTTTTCTTGTCTTTCTGTGGTATTCTTGCTAGTTACACTAGCCATCCTTACTGCGCTTCGTTTGTGTGCGTACTGCTGCAATATTGTTAACGTGAGTCTTGTAAAACCTTCTTTTTACTTTTACTCTCGTGTTAAAAATCTGAATTCTTCTAGAGTTCCTGATCTTCTGGCTCTCGTAGACAGATACTACCATCGATCTTGGTAAGTCT
+
//////4;444555<;;7///77;/5554569;;;>6>=7;;@===900)/7777*8-3:::-9.4434876;;+//:99'//)/--79/-,,,2(,,9499*338;;<7<<<///77279:5<7666>999;6;;@@9@@B:::@CB???BCC5829@<=<B?B<CCBCCCDBB5;;;;;*;2;2;AAAA5@@A@A00/@0999955.5555$59;;;7;,//)//:888;9>7:9;65/)///)/<<9=@@;<<>=??9:9BBC7:;A@?A@@=A=@@=BC;;
@ATNG8:01859:06166
GATGGTAGTGTCAGTATGAGAGTGTGTACTCATTCGTTTCGGTAAGAGACAGGTACGTTAATAGTTAATAGACGTACTTCTTTTTCTTGTCTTTCTGTGGTATTCTTGCTAGTTACACTAGCCATCCTTACTGCGCTTCGATTGTGTGCGTACTGCTGCAATATTGTTAACGTGAGTCTTGTAAAACCTTCTTTTTACGTTTACTCTCGTGTTAAAAATCTGAATTCTTCTAGAGTTCCTGATCTTCTGGAGATATCATCAGCGAGCTACCATCGATCTTGGTAAGTCT
+
////)/777677///7:;9;;;9777//////83::::1:<.44.44555//)/////6:275-/)-(-5---77::>.54444$44.449;;4<555=455=7;;4554:?@A?BBCCCCC@CDDAC@CBBCCBBB?BBBB?BBBCCCCCCBBBBBBCD?B@@<@B>A>BCCBCCCCB?A@@@@7@?B>BBBBB,@A;;;6;BBBCCCBBA;AA@@,@B@;;7;=AB=@@BAABC?C@CDCCCC;;;B?BBCCCCCCCBCCBC;;;BBB;A:;;BA@@@A@DH?BABB
@ATNG8:01870:06202
GATGGTAGGACGAGCGTCGTGAGAGGTACTCATTCGTTTCGGAAGAGACAGGTACGTTAATAGTTAATAGCGTACTTCTTTTTCTTGCTTTCGTGGTATTCTTGCTAGTTACACTAGCCATCTTACTGCGCGATTGTGTGCGTACTGCTGCAATATTGTTAACGTGAGTCTTGTAAAACCTTCTTTTTACGTTTACTCTCGTGTTAAAAATCTGAATTCTTCTAGAGTTCCTGATCTTCTGGGCTGCGCTGATATGCGCTACCATCGATCTTGGTAAGTCT
+
9:771944.4//:/--8---999;<5:::///727444(4:5:34455559499<;<5:5:5555;8;;<?>@@??9>>@@@+==7;899/////)//<7<=166;<<<:>;;<A@=>:000/3://5<<@;;;7??@@@>99==9444:;;7<<=:<<:>9;;>>=9///4:-//0&/)/)/////$//;;;19;;79:9///27779)99:==7;2557:<565<@:>5?:9=::;595<66969<555656;:::<5569>>>==555.5.5<7666>
@ATNG8:01840:06222
GATGGTAGCTCTGCTCTGACTCTCGTACTCATTCGTTTCGGAAGAGACAGGTACGTTAATAGTTAATAGCGTACTTCTTTTTCTTGCTTTCGTGGTTATTCTTGCTAGTTACACTAGCCATCCTTACTGCGCTTCGATTGTGTGCGTACTGCTGCAATATTGTTAACGTGAGTCTTGTAAAACCTTCTTTTTACGTTTACTCTCGTGTTAAAAAATCTGAATTCTTCTAGAGTTCCTGATCTTCTGGGCAGACTCTCACACGCCTACCATCGATCTTGGTAAGTCT
+
/0884;;=B<<==><<<666><<<=:99>>4905@@=:BC?C@CBCCCBB?CE?B=:D@CB=A:A:CA=CBCCCC@BBAAA0?A=@BAB=B00/)/)/>:>><BBCBBCBCBBBCBBC@CGH@C@FCBBBBBB=AAAA7<;AACCAA@BBCBBCCC@CBB@DDAD?BBBCCGCBC@B;;;;.;=A=@BBAA,AC;;;0:A@ABBBA@@5;:;:;$;::A=A@@>B?=CBBB9:89?CBBBBC>:;;A=BBABCCCCBCCBCDDAD@@>@BBABCAA?B?BB@CBBB
@ATNG8:01859:06227
GATGGTAGCTCTGCTCTGACTCTCGTACTCATTCGTTTCGGAAGGGACAGGTACGTTAATAGTTAATAGCGTACTTCTTTTTCTTGCTTTCGTGGTATTCTTGCTAGTTACACTAGCCATCCTTACTGCGCTTCGATTGTGTGCGTACTGCTGCAATATTGTTAACGTGAGTCTTGTAAAACCTTCTTTTTTACGTTTTACTCTCGTGTTAAAAATCTGAATTCTTCTAGAGTTCCTGATCTTCTGGGCAGACTCTCACACGCCTACCATCGATCTTGGTAAGTCT
+
44885:<ABC==B<<<@@<;>>@<<ABBCD@@;@;;;4;=7?.49)54:<5;;;>:5<:99958==<AACBCBA@:>@@:@*:?6A;;9)45555<;95;@:?@BCBB?BA@@BBCC@BBB?B?BB?<<>@@<>>?B=AACBBBAAA@CCC>>>A49:<7;;4;8==>>???==8;999:,96=:>@DDDE)@=8898)8:9875>=<>08887'2999A9>:>?<?@@@@>>;>=BA@@??5;;==5=;;9??>>>@@@>>><>>A;>:6377--*-+-=477;@
@ATNG8:01875:06226
GATTAGAGTACAGTGTAGTAGACCAGAAGATCAGGAACTCTAGAAGAATTCAGATTTTTAACACGAGAGTAAACGTAAAAAGAAGGTTTTACAAGACTCACGTTAACAATATTGCAGCAGTACGCACACAATCGAAGCGCAGTAAGGATGGCTAGTGTAACTAGCAAGAATACCACGAAAGCAAGAAAAAGAAGTACGCTATTAACTATTAACGTACCTGTCTCTTCCGAAACGAATGAGTACTGTATCTATGTGTGCGCTACCATCGATCTTGGTAAGTCT
+
;5:5:<B@AADBBB@AAACCCCCADCFAGDCCBB?A=AA;;:>A:@>9:4:@AAACBC1B<A@?@A=<99:9,9=@CFDD+>B:?:@>>2>DD>BA;;9@@:;4;4;?9@AB?BECCCCCCA=;;BBA;;6:@@@:??><==77198=>?7>@@?@?AA>BBBBBB>AA@ECC;>>BAA8>=>9??@@@,=?<997BB>A@?5;188=<6=:==ACC?BBAAA>?8<8899/777/7338<=788@@AAFEBB?>>BCB765>7;=8858==2727;6@???
@ATNG8:01831:06260
GATGGTAGGCGACATACATACGCACCAGAAGACAGGAACTCTAGAAGAATTCAGATTTTTAACACGAGAGTAAACGTAAGAAGAAGGTTTTACAAGACTCACGTTAACAATATTGCAGCAGTACGCACACAATCGAAGCGCAGTAAGGATGGCTAGTGTAACTAGCAAGAATACCACGAAAGCAAGAAAAAAGAAGTACGCTATTAACTATTAACGTACCTGTCTCTTCCGAAACGAATGAGTACGATGAGAGAGCTCTCTCTACCATCGATCTTGGTAAGTCT
+
::=A9=BB@BDCBCCCDFCCAA0//8<<<:@@@@>@C@BBCDB@A@DD?B?CCCCACCC3D=AACCCBBBBBC?AACC@BB@BB7;4;A?0?@B>BBBBBCDCC?B@CEBCCC@CCCCCCEBCBBCCCBBB?CCCD@B@A@@???<@=@@A?BBBBBBBA?AAACCC@BB??>?;??@@@9::9;:99999%9?<=868BEBAA;?;?ABB7;7;AEFE@BCBBABB=@=?BB>BCC?CCCCCAAACCBBBBBBBBBBBBB?@BA<AAAAAD::8>?AA?A999
@ATNG8:01848:06306
GATGGTAGGCGAGAGTGAGACGCAGTACTCATTCGTTTCGGAAGAGACAGGTACGTTAATAGTTAATAGCGTACTTCTTTTTCTTGCTTTCGTGGTATTCTTGCTAGTTACACTAGCCATCCTTACTGCGCTTCGATTGTGTGCGTACTGCTGCAATATTGTTAACGTGAGTCTTGTAAAACCTTTCTTTTTACGTTTTAACTCTTCGTGTTTAAAAATCTGAATTCTTACTAGAGTTCCTGATCTTCTGGTGTCTGATCTGTATCACTACCATCGATCTTGGTAAGTCT
+
BBBB?B>B?AA9;555==?=BBCCCBBBBBAB=AAAA;@D@D@CCBBCBCADCCDC>B>ACAA>A?AABCAA>;;9BBDDD2AA?CBCC8?9;<183827758873>@;@><==<AA?=::;B;==;885796>A@@<;<:>=98==<<<;555517577581838:;<999>>688A=='5-55(5:=@@.:98888(6-7556-665222'.797(3...838277.22555755052777;>>:>:94:9:==;;;>>BAAA::;>;;4:==>?===<><>=9==//
@ATNG8:01849:06299
GATGTAGAGAGACTGTAGCGCACCCAGAAGATCAGGAACTCTAGAAGAATTCAGATTTTTAACACGAGAGTAAACGTAAAAAGAAGGTTTTACAAGACTCACGTTAACAATATTGCAGCAGTACGCACACAATCGAAGCGCAGTAAGGATGGCTAGTGTAACTAGCAAGAATACCACGAAAGCAAGAAAAAGAAGTACGCTATTAACTATTAACGTACCTGTCTCTTCCGAAACGAATGAGTACTATGTAGAGCTCTATACTACCATCGATCTTGGTAAGTCT
+
??:<@DBABCDDCBBBGCCCCCCC?CBB?BBAAAB?B?CCBAAAC@BB@C>ABBBBCCC3B=A??::9CBBBC=??@?@@@09;799>=>7>AB>AAB?90//0*/7::6@@A<ABBBCDFECCCCBBBDC@CBAA?ABAABBBB?B?C;;;;CDCDCCA?ABCCDC@AA<???>AAABA<BAB?BCBBB3??=?BABCCDBC5819>==8=;?@DBB@BBBBBBB?B?BBB>BBB@BCBBBBBADBBBBB>@?BB@??>===?<?@@A===>;><@?<B:::
@ATNG8:01860:06275
GATGGTAGAGTATGCATGTGTATCTCCAGAAGATCAGGAACTCTAGAAGAATTCAGATTTTTAACACGAGAGTAAACGTAAAAAGAAGGTTTTACAAGACTCACGTTAACAATATTGCAGCAGTACGCACACAATCGAAGCGCAGTAAGGATGGCTAGTGTAACTAGCAAGAATACCACGAAAGCAAGAAAAAGAAGTACGCTATTAACTATTAACGTACCTGTCTCTTCCGAAACGAATGAGTACTGTATCTATGTGTGCGCTACCATCGATCTTGGTAAGTCT
+
44447==A@>@>///97;<666<::@254454444;;.525<=AA;;9;C?C?CBB@AAAA0@=@ACCCBBBCCB;AA;;<;<*;C><2555&5:<9>ABBBBB;;6:=@@=BBB@CCBBBBBBDCCCCBBBD@CCCC?@@BAAB@@=A?BBC@BCCCCCCC@CCCCAA=?B;???<??AAA<BAB?BCBBB3AA=:99BC???B;?>?BB@<@=@?HCC@CECCCCD@C@CCD=A;<7;:9==@@@CBDBABCBB?@?CAAA????BB@==:,,),*,,).7==
@ATNG8:01862:06282
GATGGTAGTGTCATATGAGAGTGTGTACTCATTCGTTTCGGAATAGACAGGTACGTTAATAGTTAATAGCGTACTTCTTTTCTTGTCTTTCGTGGTATTCTTGCTAGTTACACTGCCATCCTTACTGCGCTTCGATTGTGTGCGTACTGCTGCAATATTGTTAACGTGAGTCTTGTAAAACCTTCTTTTTACGTTTACTCTCGTGTTAAAAATCTGAATTCTTCTAGAGTTCCTGATCTTCTGGCTCTCGTAGACAGATATACCATCGATCTTGGTAAGTCT
+
55<<8=CB;:6:;==@AACCCCCCCC@@@>9:.4444)49393;;<>>@D=9<6995:05559:A;>=955555:.4/99+//)///88(//4<5::>9;;7;<;<:?;?ABBCDC@CBD@B@BD;<;AAB>AA@A>CAAAAB>::9====459<B>?;?>29.95888:>??<?BCCC9C=B=:;;;;*;??@@9A<;;@@CBCD@CCCC5CAA@C>B>BB8;<CCBBB@C@BBCCBB?;;;7;C@A@BCBBCCCE<<;CBB?B;;;@BCCADACC@D<;;
@ATNG8:01874:06300
GATGGTAGGCGTGTGAGAGTCTGCCCAGAAGATCAGGAACTCTAGAAGAATTCAGATTTTTAACACGAGAGTAAACGTAAAAAGAAGGTTTTACAAGACTCACGTTAACAATATTGCAGCAGTACGCACACAATCGAAGCGCAGTAAAGGATGGCTAGTGTAACTAGCAAGAATACCACGAAAGCAAAGAAAAAGAAGTACGCTATTAACTATTAACGTACCTGTCTCTTCCGAAACGATGAGTACGATGAGAGAGCTCTCTCTGACCATCGATCTTGGTAAGTCT
+
@@?@;ABB@BBBB@B@BCA@@A@:;4;B@AKICCBB?B@BCBC@;:89@?BGCBB@@@@@0@?A;;:??BAAAA9@>00000'00*/)///&//8(3388:::;<7><?A?AAA8;;??>>>???>>>>>?K=A>>><>>=?DA;;;3;8=?B?BB:::BCD@CACBCC@??;???<@@A@A8@99928AADD3@>:=8869=765.706<=>:?:<<///398<=DAA<>9<991900/:8:-/////888;988922.895...5.3353575726065,****
@ATNG8:01834:06357
GATGGTAGAGAGAGCTCTCTCATCGTACTCATTCGTTTCGGAAGAGACAGGTACGTTAATAGTTAATAGCGTACTTCTTTTTCTTGCTTTCGTGGTATTCTTGCTAGTTACACTAGCCATCCTTACTGCGCTTCGATTGTGTGCGTACTGCTGCAATATTGTTAACGTGAGTCTTGTAAAACCTTCTTTTTACGTTTACTCTCGTGTTAAAAATCTTGAATTCTTCTAGAGTTCCTGATCTTCTGGTGTCTGATCTGTATCATCTATCCATCGACTACTTGGTAAG
+
AAAA@BBBBCCDCAA;96;;;;666?@@@FCD?CAAA>AC?B?BBCAB@A7:6>>C?C?CA@@7@@CBBBCBBBB?BBBBB2??>=<><18<<=9BAB>AC;99:>@A?BBBB@@9949==:><>A@@?;<;;@B::7:?==;;;;;;==@:::<,//67<<1;7;@?>>>@AA6:;@@?2@<>;>@DED/AAAAB:B889>>;;;A<<<=<,;//,/=7;0;;:==?????<?=;::@??;:;:<:::??===;;;==>=///6///59966------,2,--(.
@ATNG8:01835:06311
GATGGTAGGCGACATACATACGCGCCAGAAGATCAGGAACTCTAGAAGAATTCAGATTTTTAACACGAGAGTAAACGTAAAAAGAAGGTTTTACAAGACTCACGTTAACAATATTGCAGCAGTACGCACACAATCGAAGCGCAGTAAGGATGGCTAGTGTAACTAGCAAGAATACCACGAAAGCAAGAAAAAGAAGTACGCTATTAACTATTAACGTACCTGTCTCTTCCGAAACGAATGAGTACTATGTAGAGCTCTATACTAATCGATCTTGGTAAGTCT
+
@@BC:BBB@C966=>CBCCCA@CDD@BBB@DFGCAB@A@DDCBBDB@CE@C@CBCCCCBB0B=BCCDCGDHBBB=A@;;;;;*;C@EGJDD9BBGAIDCBBBBBB@C@BB?BAA=@@BBBCBCCDCBBBAAAACBBB@CBCDC@;;7<>A@A=BDBBCBBB@BCCCCC@CD?ABB>AAAAC=??>8>@?@@.@A>???BBBCCA0000===,000:A@A@BBA@AAB@D@AAA<@AA>AACAAABDBBBBBBBBCCCBBBBBBC>A=EBB??7A?@D?BA??
@ATNG8:01862:06325
GATGGTAGTGATACAGATCAGACACAGAAGATCAGGAACTCTAGAAGAATTCAGATTTTTAACACGAGAGTAAACGTAAAAAGAAGGTTTACAAGACTCACGTTAACAATATTGCAGCAGTACGCACACAATCGAAGCGCAGTAAGGATGGCTAGTGTAACTAGCAAGAATACCACGAAAGCAAGAAAAAAGAAGTACGCTATTAACTATTAACGTACCTGTCTCTTCCGAAACGAATGAGTACGATGAGAGAGCTCTCTCTACCATCGATCTTGGTAAGTCT
+
;:;>:>>BBCCC===@A:66<@><>BBB=?@@@A?:B?BAB@A@D?BA?B=::5<<<==+=8BCD::8CCCDD:?9<9<@@0;?:?.;;059=9=999?>;<A<A@CC@BBC@BCBACDCCCCCHCCBBC@CCCC@CAAAAB:94;?A;;8;BBACCBB?BCCCCCABD?BBA39999:,7;<8999999%9=:===>@@@C<-/,.377(/(/7>00+9A@?@?@@C>BBB?BBB?BABCCCCABBBBBBBBBBBBBB>>>@@=B=>=A=881:3:=9?:::
@ATNG8:01867:06347
GATGGTAGCGCATATCAGCGCAGCCCAGAAGATCAGGAACTCTAGAAGAATTCAGATTTTTAACACGAGAGTAAACGTAAAAAGAAGGTTTTACAAGACTCACGTTAACAATATTGCAGCAGTACGCACACAATCGAAGCGCAGTAAGGATGGCTAGTGTAACTAGCAAGAATACCACGAAAGCAAGAAAAAGAAGTACGCTATTAACTATTAACGTACCTGTCTCTTCCGAAACGAATGAGTACTGCGTCTCACTCTCGCCTACCATCGATCTTGGTAAGTCT
+
:=BB@E<9;ACC@AABCBBDCB@BA;ABA?BCCCBB>B?AAC@<;<?@@=@@AAA@@@@A0@?@@ADCCCCDFJ>CB@@AAA2AA=C4:;:6;BC@CDCCDCCBB<@<?@=@CC@CBAABDDDA@@DDFCBB>BCCC@CCCCDD??;A>@BA?ADDDDDCC?C@@BDD@BA??>>9;;777*:::3:@@@@2=?;?>??CDD:999?AACC>A>ABCCC?BBBBABB?B@CEE>CA@>@CCCCCCCCCB999DCCCCCC@@?@CC@CBCCDDA@9@=??;@B@@
@ATNG8:01835:06399
GATGGTAGGCGACATACATACGCGCCAGAAGATCAGGAACTCTAGAAGAATTCAGATTTTTAACACGAGAGTAAACGTAAAAAGAAGGTTTTACAAGACTCACGTTAACAATATTGCAGCAGTACGCACACAATCGAAGCGCTGTAAGGATGGCTAGTGTAACTAGCAAGAATACCACGAAAGCAAGAAAAAGAAGTACGCTATTAACTATTAACGTACCTGTCTCTTCCGAAACGAATGAGTACTATGTAGAGCTCTATACTACATCGATCTTGGTAAGTCT
+
:8::7;;>;>>==<BB<@<@99:5>:=BB1966996:A:?==<=<<;>;7>:>=??;===+@9AAAAA@B>?@@:@B@@AAB5AD@F=AA@7A@@;?A??@@@:;4:=AA@BBC?BBBBEBCBCBB@AACBC?BBCD@CCCCCCCG?B>B;;7;CCCBB@@=;;:B@A;@>=@A@?A?999+778187889(7><ACCB977B@?B=B@AC5977?BBCAFC999>>;?4:;?8??@=;99@BBBCCCB>>>B@@?@@@@@@AAA685::777.5.5:4?>@@
@ATNG8:01844:06381
ATGGTAGCTCTGCTCTGACTCTCGTACTCATTCGTTTCGGAAGAGACAGGTACGTTAATAGTTAATAGCGTACTTCTTTTTCTTGCTTTCGTGGTTATTCTTGCTAGTTACACTAGCCATCCTTACTGCGCTTCGATTGTGTGCGTACTGCTGCAATATTGTTAACGCGAGTCTTGTAAAACCTTCTTTTTACGTTTACTCTCGTGTTAAAAATCTGAATTCTTCTAGAGTTCCTGATCTTCTGGTGTCGTCTATCATGTACTACCATCGATCTTGGTAAGTCT
+
48:045<@;;;==><<666;9966655:9//)/:::5<>9>7;;?@>;@:AA<@C@C@A@;C;CBBBABBA@;C@@AAA@,4:29?:B9A00/)/)/<7<@:BBA<BC@BBBBBBBB?BBB@CDKECBAAAE@CCDG;;;CCCBBBBBBABCBBC@CCC@BC@B?AACBAAA??=@CDCD:C?B@BAAAB.::?==8?987?><=8717;88'733395:6:C7=@@777B>B>@@ABBA?BBB?BBBBAAAAAFBA==>>??>A7:;>>?B=>:B?BB@BBBD
@ATNG8:01846:06396
GATGGTAGTATCTGCACACTCTGTCCAGAAGATCAGGAACTCTAGAAGAATTCAGATTTTTAACACGAGAGTAAACGTAAAAAGAAGGTTTTACAAGACTCACGTTAACAATATTGCAGCAGTACGCACACAATCGAAGCGCAGTAAGGATGGCTAGTGTAACTAGCAAGAATACCACGAAAAGCAAGAAAAAAGAAGTACGCTATTAACTATTAACGTACCTGTCTCTTCCGAAACGAATGAGTACTACTCTCAGAGACACACTAATCGATCTTGGTAAGTCT
+
BCCD?BBDFBCB;;9CBCCCBDBDDADEC@CCAABB>B;;;DDCCB@CC?C@BBA@@AA@2A@BBBCAAABBBB<89;BGDG5BB?B=@@@9AEF@CAABCCBCC@B@CC@CCC@BBBBBBDCCCCDDBBBB?B?@@>BACCBBBC@B@DBB@BDCDCCDC@CCCBAA>??;?A@8<<9999+9999=@@@@@':847><>BBBBB>>:9<>?1818>C@@>@CBBAAA?B?BCB>BBA>ABBBBCCBBBCCCCABAABCCCCBBB?>>@@AAA<C?CB@CAAA
@ATNG8:01879:05775
GATGGTAGATACTCGCTGATACACCCAGAAGATCAGGAACTCTAGAAGAATTCAGATTTTTAACACGAGAGTAAACGTAAAAAGAAGGTTTTACAAGACTCACGTTAACAATATTGCAGCAGTACGCACACAATCGAAGCGCAGTAAGGATGGCTAGTGTAACTAGCAAGAATACCACGAAAGCAAGAAAAAGAAGTACGCTATTAACTATTAACGTACCTGTCTCTTCCGAAACGAATGAGTACTGTATCTATGTGTGCGCTACCATGATCTTGGTAAGTCT
+
<<>>:<<;::<<696>>GICCBBBD?CCC@BEBB@A>@@BBCBBBB?DGAC?BBBBCCEB1B?BBB??<@@>>?93394949$9?9=9;<<0<@@=9<9AA@@BA8?9;:29?=8>>@A9:9BCCCCCBBBB?B<;<?ABBBAABB@C@DBB?BCCCC@@?>BABBBB???9=A>/77;<<3337/7;;;;.;=8>?AABB@A@<@<A@;:7:<>;A@@<@A@A@@@@C=???<?AA?887BDCA@@CBBBBCBBABCCB?????9;;899=>5?;?<7@000
@ATNG8:01884:05771
GATTAGAGAGACTGTAGCGCACCCAGAAGATCAGGAACTCTAGAAGAATTCAGATTTTTAACACGAGAGTAAACGTAAAAAGAAGGTTTTTACAAGACTCACGTTTAACAATATTGCAGCAGTACGCACACAATCGAAGCGCAGTAAGGATGGCTAGTGTAACTAGCAAGAATACCACGAAAGCAAGAAAAAAGAAGTTACGCTATTAACTATTAACGTACCTGTCTCTTCCGAAACGAATGAGTACAGAGAGTACGATATGTCTACCATCGATCTTGGTAAGTCT
+
AAA;=>===CBB@@@@??>B99506@@7@BCC@@=@=>>>00/:69969499998???,<278<77399337)7=@><<<+<A==5;;;;*?>BBB<<;=@<9:9,::>@9?@@::>@>@BBBBCAAAB@@@ADCDC;<<CBCCCC@C@B;;;;EECBABB>BCCBCD?BB@????A@@BA9B==;:@AAAA(@@<00,0;@>BBB=C9>>A@<@<??@@@:@@@???A=B<@AD>BBB?B@@AAAAAAAABBBCBBCBBB@???;:5;===;;:;8<6<?:>?>:
@ATNG8:01901:05808
GATGGTAGGAGACACGTCGCACACGTACTCATTCGTTTCGGAAGAGACAGGTACGTTAATAGTTAATAGCGTACTTCTTTTTCTTGCTTTTCGTGGTATTCTTGCTAGTTACACTAGCCATCCTTACTGCGCTTCGATTGTGTGCGTACTGCTGCAATATTGTTTAACGTGAGTCTTGTAAAACCTTTCTTTTTACGTTTAACTCTTCGTGTTTAAAAATCTGAATTCTTACTAGAGTTCCTGATCTTCTGGGTCTACGGCTCGTCGCGCTACCATCGATCTTGGTAAGTCT
+
BCCFADAA@ACBBBBBBCCCCCCCB<;;==<<79555)55.5.555====8;:::>7>5?;<C?C@CBBA?A=3:-99797$8=9;3333&3:994=9>:>A9@??=@@<@??@@>?>>@AB=B;=::///665>=>>====AAAA>==>=====<0867069:0::==>>>@CBB8<<DDD2:4:<18////(/<///)/(//6848=ABBC9:::9,9///;161;=8=?>=;=//*/35539//-/9;;06666//*/9333///8:;=A6;;=::;??::5:<17767
@ATNG8:01927:05769
GATGGTAGGCACTGCGCACACATCCCAGAAGATCAGGAACTCTAGAAGAATTCAGATTTTTAACACGAGAGTAAACGTAAAAAGAAGGTTTTACAAGACTCACGTTAACAATATTGCAGCAGTACGCACACAATCGAAGCGCAGTAAGGATGGCTAGTGTAACTAGCAAGAATACCACGAAAGCAAGAAAAAAGAAGTACGCTATTAACTATTAACGTACCTGTCTCTTCCGAAACGAATGAGTACACACTCTCATATGACTCTACATCGATCTTGGTAAGTT
+
CCBB@BDC?BBBBBDCCDBBBDCGF?CCE@BBBC99:;@CCDCCED@CC?B@BBB@@@@@0@?BCDCCCB?A@B=BA@@@@@1AE@C=ABA9CDEBIAAABBCCB?B?BD@CCC<??AACDCCBCCDBBBBC?CC@?=@BAAABBB@B@BCB?BCCCCCAC?CCAABC?BB@BBC>??EHD<A?>9999989%9A>A===A@@@@8;7;ABC:>:=ACCC@CAABBBA=A=@@@9@:97:BBCCBBABBCBBCBBCA@BCBBBCBBBBBBBBBB?B?BB?BB@
@ATNG8:01878:05848
GATGGTAGCTCTGCTCTGACTCTCGTACTCATCGTTTCGGAAGAGACAGGTACGTTTAATAGTTAATAGCTGTAACTTCTTTTTTCTTTGCTTTCTGTGGTATTTCTTGCTAGTTACACTAGCCATCCTTACTGCGCTTCGATTGTGTGCGTACTGCTGCAATATTGTTAACGTGAGTCTTGTAAAACCTTCTTTTTACGTTTACTCTCGTGTTAAAATCTGAATTCTTCTAGAGTTCCTGATCTTCTGGGTGCGCTACAGTCTCTCTACCATCGATCTTGGTAAGTCT
+
@;958<==B@;;===@@?A@@<BA<=<=/////77739<8<8:99999949555::)5.5554.5.55599555.594444444#444)4:;;1/////17/44(43-333334.4;444;<<5:9:494;;;=B>?B?BCDD?CCCCCCAABHGDCBBCC>AAB=;;4;;AC989@;::5:4444&4.4544444$4::;>6;554:;9445.555&5;;//)/3::4::955594;6;<=???9?:;;-:??ABCCDDCCBCBBCBAB=@@BCCB@A:;7:@=@BBB
@ATNG8:01890:05810
GATGTAGATATATGCACGCTCTACCAGAAGATCAGGAACTCTAGAAGAATTTCAGATTTTTAACACGAGAGTAAACGTAAAAAAGAAGGTTTTACAAGACTCACGCTAACAATATTGCAGCAGTACGCACACAATCGAAGCGCAGTAAGGATGGCTAGTGTAACTAGCAAGAATACCACGAAAGCCAGAAAAGAAGTACGCTATTAAACTATTAACGTACCTGTCTCTTCCGAAAACGAATGAGTACTGTATCTATGTGTGCGCTACCATCGATCTTGGTAAGTCT
+
///99//-//////9>B;ABCC;;::@?>CC9;6<5:5:;;;::949:-33(/////666$/(/55///9:6661/3499999$44.4.444&5<<8?>?>??>=>>=9;;29:>3:?A@BBCFBB@@A0000:=0559>888==7718=:99=???CC=8==743:9;4882899286333,--(-----&--(266777766.55,555:5:655;<@:=:55554./3///0&///)/997888;=93339998<<AC>><?@>7==>?=A@@;>8<;7>000
@ATNG8:01886:05903
GATGGTAGTGCGTGAGAGAGAGACCAGAAGATCAGGAATCTCTAGAAGAATTCAGATTTTTAACACGAGAGTAAACGTAAAAAGAAGGTTTTACAAGACTCACGTTAACAATATTGCAGCAGTACGCACACAATCGAAGCGCAGTAAGGATGGCTAGTGTAACTAGCAAGAATACCACGAAAGCAAGAAAAAAGAGTACGCTATTAACTATTAACGTACCTGTCTCTTCCGAAACGAATGAGTACGAGAGAGCACACGTTTTCTACCATCGATCTTGGTAAGTCT
+
5<::5;:@:;<====BCECABA00+/;;4700/773<+//////5<5::9<>>=00/;;9';1///3333377;3336<===+;:39.444&5<@<9:6<<<@;;7;9=A=@@@=BAB<ABBB@:;:BBCBC?B;;;6;@@?DD@@<<:=00,/:99?<>>:<<;;?A>BB?BBB?B@@>=.777/889999%9;<=;<>>BBB?A;??>@<@<AAHBB?B;;;BBC@D?AAC>CAA???>?B@AABBBBBBBB@?>99:9*9=?A?B>>@B@@A9>:8817>@@
@ATNG8:01878:05947
GATGGTAGAGAGACTGTAGCGCACCCAGAAGATCAGGAACTCTAGAAGAATTCAGATTTTTAACACGATAGTAAACGTAAAAAGAAGGTTTTACAAGACTCACGTTAACAATATTGCAGCAGTACGCACACAATCGAAGCGCAGTAAGGATGGCTAGTGTAACTAGCAAGAATACCACGAAAGCAAGAAAAAGAAGTACGCTATTAACTATTAACGTACCTGTCTCTTCCGAAACGAATGAGTACGATGAGAGAGCTCTCTCTATCGATCTTGGTAAGTCT
+
@@?B?CDCCDCCBABCCFFIECA@A=ACC@CC@@@A?A?BBBCCCB?BC@D????9:9:9(:?BBBBBFBBAA@:@AAAAAB0A@<@;@@@7@BBABCBCCCCCC?D@CD?BAC@CCBBBCCCCCCCCBBCC?BABC?CCBBBCBB>C@C?@>@DCCCCCC>AACCCB@BB>BBB?BBBBB>BBB?BCCCC2BA?BAAABAD<;15.8<>>1818@BAA?BBCBACC=A=ABB=BCE@CBBBBBBBBAAACAAABB<=788>>==>>@A==9=:=>;?@??
@ATNG8:01883:05932
GATTAGTATAGAGCTCTACATAGTACTCATTCGTTTCGGAAGAGACAGGTACGTTAATAGTTAATAGCGTACTTCTTTTTCTTGCTTTCGTGGTATTCTTGCTAGTTACACTAGCCATCCTTACTGCGCTTCGATTGTGTGCGTACTGCTGCAATATTGTTAACGTGAGTCTTGTAAAACCTTCTTTTTACGTTTACTCTCGTGTTAAAAATCTGAATTCTTCTAGAGTTCCTGATCTTCTGGGCAGACTCTCACACGCCTACCATCGATCTTGGTAAGTCT
+
@::0:AC966>A=<<>?<=<<;>>;;655949<<@<ACAD@EECCB::8;@@@A7:78A?=2923/////::;<@@===+?>78BB=6=CCC@?90,0=500/:::3:?::7=@?;?==8=8<??@=>>@:??8838A>;<=>><;<<<777835//).85929@@@@;;;=7///88+848556666)9:9>?7>>@><<?A;;6;???/>>>>>:=5:::><=<:::6<5;::B??<>>?A:@???AAAA>>>>>>>;?>>;>;;;>>?A7;7;C:==A?
@ATNG8:01893:05918
GATGGTAGCGCATATCAGCGCAGCCCAGAAGATCAGGAACTCTAGAAGAATTCAGATTTTTAACACGAGAGTAAACGTAAAAAGAAGGTTTTACAAGACTCACGTTAACAATATTGCAGCAGTACGCACACAATCGAAGCGCAGTAAGGATGGCTAGTGTAACTAGCAAGAATACCACGAAAGCAAGAAAAAAGAAGTACGCTATTAACTATTAACGTACCTGTCTCTTCCGAAACGAATGAGTACCTCTCAGACGCTCGTCCTACCATCGATCTTGGTAAGTCT
+
>>BE@B966>EEDDDBABBBBBCDC>CCD?BCDCBB@B@CBBAA@C?@@?A@AAC;;;;;*;=BBBBBBCCCCC>BBBBBAB0AB=A<@A@7@BC?CCCCCCCBB?C@CC?CCC@CCCDBBBCABBCCCDDE@CCBB>BBBBBBBC?CACBB>BCCCCCDC@ABBCCC@CB?AA@;??999.:==;::::::%9>>@979BBCDC=>>=AAB<?<?BCCC@CBA@@BA<@=@BB=CFC?DBCCCBB?BBBBCCCCCDD@AAC?BBB@BAAACA==:B@CCAA@@@
@ATNG8:01904:05912
GATGGTAGCACACGAGATCTCATCGTACTCATTCGTTTCGGAATGAGACAGGTACGTTAATAGTTAATAGCGTACTTCTTTTTCTTGCTTTTCGTGGTATTCTTGCTAGTTACACTAGCCTATCCTTACTGCGCTTCGATTGTGTGCGTACTGCTGCAATATTGTTAACGTGAGTCTTGTAAAACCTTCTTTTTACGTTTACTCTCGTGTTAAAAATCTTGAATTCTTCTAGAGTTCCTGATCTTCTGGATATGAGTGACTCGTGCTACCATCGATCTTGTAAGTCT
+
----(-755455;;;<B@A@99665=<<<<<B8B@>@8>>9>16659;<5505=77;2;)0/9;6;6;=@@@@>8;578787$33,33377&3:::7<;@<?B?A899??:?=<<;:00*///8486575..../(577915528==786::<=99;<*//735609577999./.7)..678+;2949::::.=>>AA388:<=;86//)-888+7-/)/5/55@@;>>=?@>:6:9///;;@;@==8===8//9///==<===///=79989>=;;6;??<AA@?
@ATNG8:01907:05910
GATGGTAGTCTCAGATAGTCTATAGTACTCATTCGTTTCGGAAGAGACAGGTACGTTAATAGTTAATAGCGTACTTCTTTTTCTTGCTTTCGTGGTATTCTTGCTATTTACACTAGCCATCCTTACTGCGCTTCGATTGTGTGCGTACTGCTGCAATATTGTTAACGTGAGTCTTGTAAAACCTTCTTTTTACGTTTTCTCTCGTGTTAAAAAATCTGAATTCTTCTAGAGTTCCTGATCTTCTGGATAGCGACGCGATATACTACCATTGATCTTGGTAAGTCT
+
:9968==B@?966=@B@BA><@@CCCBB@?@@;@DED>CC?G@CC;<6669=@@BB@C@BDCC@CACDC:;;A@A?BBBBB09:65<@C<@?AB?@AA?AC@D@@;;;7;BBBB@@A?BBB@B?DCC????A?BBCF>BBBCBCBAB@@@BBA::8;BB?CC=A=AAA@BBBDG@C;;;;.;5;5;BDDD5DBBBCC9BA;;9>955.55555#5<<997:855055=<<<=8<8;999;;:5668=>CCCBB@AA:99ACBBBBD?9959?@?@<@>AA>B;;;
@ATNG8:01908:05921
GATGGTAGAGTACTCGCTGATACACCCAGAAGATCAGAACTCTAGAAGAATTCAGATTTTTAACACGAGAGTAAACGTAAAAAGAAGGTTTTACAAGACTCACGTTAACAATATTGCAGCAGTACGCACACAATCGAAAGCGCAGGTAAGGATGGCTAGTGTAACTAGCAAGAATACCACGAAGCAAGAAAAAAAGAAGTACGCTATTAACTATTAACGTACCTGTCTCTTCCGAAACGAATGAGTACGAGAGAGCACACGTGATCGATCTTGGTAAGTCT
+
::;<8<>B<66<<<566<><<<<999)554.4-,,,,,(,2598997994;<??37////$/38///988333:,33<====*9=994999+=@@>B;::7</--370--(/99178;;55666=777//--(--/77(---///)/8483;//+/:778;==9======8::7<;9166//(//:4///////"/738::;;8955+2+266638355695;?B999>A=?388B9=?B=?>8B>>?@>>>999@@@@>>?A@BAB744C6;7;=;?;88
@ATNG8:01889:05972
GATAGCTCACGTACGTCACACGTACTCATTCGTTTCGGAAGAGACAGGTACGTTAATAGTTAATAGCGTACTTCCTTTTCTTGCTTTCGTGGTATTCTTGCTAGTTACACTAGCCATCCTTACTGCGCTTCGATTGTGTGCGTACTGCTGCAATATTGTTAACGTGAGTCTTGTAAAACCTTCTTTTTACGTTTACTCTCGTGTTAAAAATCTGAATTCTTCTAGAGTTCCTGATCTTCTGGACGACGCGCACTGACACTACCATCGATCTTGGTAAGTCT
+
BCBDDCCCAAAADAAACCBBBCCBCCB@@>ACCF>BC@CABBBCCDD?CCCCC?B?CCCD?C?CBBBBBBBD@B?BAA6??<@>??:?CCC?BBC?AA>>>?A@A=???FCBBB?BBB?A<AA@><<<=:>AAD=AAA???@@@A?==@>>@78;:<??<?;>>@AAAAAA<AA@A@5A=B;88777+8A::<2:76///=;<>:>>>>/=>?@B=B:>=;>CCB===<@<>=>@@A788<6;9///9;;?A?@@?====<@:>:;;>=88,/,/=9;::>
@ATNG8:01891:05965
GATGGTAGCGCATATCAGCGCAGCCCAGAAGATCAGGAACTCTAGAAGAATTCAGATTTTTAACACGAGAGTAAACGTAAAAAGAAGGTTTTACAAGACTCACGTTAACAATATTGCAGCAGTACGCACACAATCGAAGCGCAGTAAGGATGGCTAGTGTAACTAGCAAGAATACCACGAAAGCAAGAAAAAGAAGTACGCTATTAACTATTAACGTACCTGTCTCTTCCGAAACGAAGAGTACGTGTGCGACGTGTCTCCTACCATCGATCTTGGTAAGTCT
+
<>CC@C<:<CCCBBBCAAA;;9<<<4A;;;;><:@@6:69?@BAAA>@A=A>@@?@@AAB3C@CCBCJHGFCBB<B@>@@@@0@A?D<@@@9ACC@CCCCCCC@@?@@DD@CCD@BBBBBABABCCCBAABCADCCC@BBBDCCCD?C@CCB?BCDCCCCC@CDBBBB?BB@CBB<==877*9=>;99998(9@<@???CFBBB>A>ABCC?B?B@CCC@CCCCBBC@C@CCC=CCC@CCBBAAABBBBBBCCAABCCBB:==D?DCCCB?>><>=@?;?:::
@ATNG8:01900:05966
GATGGTAGTGATACAGATCAGACACCAGAAGATCAGGAACTCTAGAAGAATTCAGATTTTTAACACGAGAGTAAACGTTAAAAAGAAGGTTTTACAAGACTCACGTTAACAATATTGCAGCAGTACGCACACAATCGAAGCGCAGTAAGGATGGCTAGTGTAACTAGCAAGAATACCACGAAAGCAAGAAAAAAGAAGTACGCTATTAACTATTAACGTACCTGTCTCTTCCGAAACGAATGAGTACGATGAGAGAGCTCTCTCTACCATCGATCTTTGGTAAGTCT
+
>>??>@CCBCCBBCCCDCCBHCCDE@CBF@BAAB@A<@?ABBAAAC???=@?:98B@ABB3B?CBB@@?BB??:4>00+0@@@0AB9@+;:;&:BC@CBAAAA@CC@B@BI@CBB>@@AACCCCCCBBBCBBC@BCFE@BBC@@@994;>A@@=ABAABCCCADCCCBB??>;?AA4::::9,8<>;9999:9%9>;>?=?CCBBA7:679<=.808?BBB@GJAA@AA>A?BBB=BCC@BABBBEDCAAABCBBBCCAA>@==<?@<@@>>>?==<1949@=A999
@ATNG8:01907:05963
GATGGTAGCGCATATCAGCGCAGCCCAGAAGATCAGGAACTCTAGAAGAATTCAGATTTTTAACACGAGAGTAAACGTAAAAAGAAGGTTTTACAAGACTCACGTTAACAATATTGCAGCAGTACGCACACAATCGAAGCGCAGTAAGGATGGCTAGTGTAACTAGCAAGAATACCACGAAAGCAAGAAAAAGAAGTACGCCATTAACTATTAACGTACCTGTCTCTTCCGAAACGAATGAGTACGTGTGCGACGTGTCTCCTACCATCGATCTTGGTAAGTCT
+
@;;58=;:>:>B;9;AA>>?BCBBC>BBB@D<00<B,0+0>>::=<89944733444444$55::<;;;>>BBD=@@BBDCC2;;6:;A@@3A;;5:A@?@@>>>.9.9=39@@799????@@@BBABBCBB@DGCCACCCCCBBC<A;?;;5<BBBCDCE@BBBBBB@CC?AAA8::@@@=C9959ACCC3AB>???A?@<::4:?@@AA>A;???AA?CBAA=>>1819A?8<8948===9::;;;<AA=>>?===A>>8>9:7;???A;;;<@<?@;@;;;
@ATNG8:01918:06046
GATGGTAGTGTCATATGAGAGTGTGTACTCATTCGTTTCGGAAGAGACAGGTACGTTAATAGTTAATAGCGTACTTCTTTTCTTGTCTTTCTGTGGTATTCTTGCTAGTTACACTAGCCATCCTTACTGCGCTTCGATTGTGTGCGTACTGCTGCAATATTGTTAACGTGAGTCTTGTAAAACCTTCTTTTTACGTTTACTCTCGTGTTAAAAATCTGAACTCTTCTAGAGTTCCTGATCTTCTGGTCTACTACACTGTACTCTACCATCGATCTTGGTAAGTCT
+
,,25(--8:>9:5555;;;>>>;//////77964444)445:.55:::55.5<5556;5;=>?;>9>?@@;;955.4444&4<3999880:449A7@;C>BB>887BBC?CCA@AA>B>CCC?B@BBBB@@@A>BB;<5;@@?@;;;CBBBCBBBC?;:::>B=@;>@@@@@ABA6:;?>?0@;@?AAAAA,>>;:;.9:@?@@BAAA5;:;:*:BD@@?ACCC?BFD;;;B@E?CCBBBA?A;;8;BBB@@@ABBBBCDDCBBBB?A@@;;;CCAC@AA=A@@?
@ATNG8:01880:06074
GATGGTAGCTCTGCTCTGACTCTCGTACTCATTCTGTTTCGGAAGAGACAGGTACGTTAATAGTTAATAGCGTACTTCTTTTTTCTTGCTTTCGTGGTTATTCTTGCTAGTTACACTAGCCATCCTTACTGCGCTTCGATTGTGTGCGTACTGCTGCAATATTGTTAACGTGAGTCTTGTAAAACCTTCTTTTTACGTTTACTCTCGTGTTAAAAATCTGAATTCTTCTAGAGTTCCTGATCTTCTGGTGTCTATCTGTATCACTACCATCGATCTTGGTAAGTCT
+
,,25(//77=9:;9<:>:656559;;99;@//)//---(-/)/)/999;5558<:::7=<<=8<7@>><>BB??>?<=?=>99%:=7=>>?6;///)/)/:5;<6==BABBABBBCBBAA=@BC?B?CCBBA@@A?BBBD?CCCDDCCBBCBBBABAC@CBB?BC@C?CCCCCBBCC?B;;;;6;>C;;;:::*;DABB=DAAABCBBBC@CBBC0BABAB?A@CC?@@ECCCB@D@AAACCC@CAB?BCCCCDEBCCCC@@@BBCD@CCCBBCCA?B?BC@BA@@
@ATNG8:01882:06096
GATGGTAGTAGTACACTAGTCATACCAGAAGATCAGGAACTCTAGAAGAATTCAGATTTTTAACATCGAGAGTAAACGTAAAAAGAAGGTTTTACAAGACTCACGTTAACAATATTGCAGCAGTACGCACACAATCGAAGCGCAGTAAGGATGGCTAGTGTAACTAGCAAGAATACCACGAAAGCAAGAAAAAAGAAGTACGCTATTAACTATTAACGTACCTGTCTCTTCCGAAACGAATGAGTACTGTATCTTTGTGTGCGCTACCATCGATCTTGGTAAGTCT
+
@BAA?BDECBC><<;555599<<=<8<:9399555:.5.55A555>465:@745444999'8.44545:<:9999.///////$/83:7<==1<=<6:::=;;8//(/0684;7848::9<@@BABBBCBBBB?BD@@>C@BBDAAA?D@CBC?BA@@@B??<?AAABB?BC>????@@???8;>?<??@@>>&>@<@AAAEAB@@<@:>>AA>D<>>CBB?AABBAAA@C=??B=BKDACAAABDDDC?????>8>>>>BBCCDBB>B>B@?>>>=C@BB?BAAA
@ATNG8:01898:06086
GATGGTAGCTCTGCTCTGACTCTCGTACTCATTCTGTTTCGGAAAGAGACAGGTACGTTAATAGTTAATAGCGTACTTCTTTTTCTTGCTTTCGTGGTATTCTTGCTAGTTACACTAGCCATCCTTACTGCGCTTCGATTGTGTGCGTACTGCTGCAATATTGTTAACGTGAGTCTTGTAAAACCTTCTTTTTACGTTTACTCTCGTGTTAAAAATCTGAATTCTTCTAGAGTTCCTGATCTTCTGGATACACTCATGTGCACCTACCATCGATCTTGGTATGTCT
+
55<<7<BB@:5554999;955555<555:;00)/////(/8.44(3339;A@=@?33349499:<5:<=<;:.---73-----$-947787.7855.59;5:<8;;>A@A>BCCDECBB@BBB@D@CBBBBBAC?BBDD@EBBBCCCCCBBBCCB??>@BB?BB@B@BBB@@ADCC@CCCCC<C@C>@@@@@0@BBBC?CBBBBCCAA@5;;;;*;@@ACAC@CC@CCCCCCB?B@CCCCCC?BACADDEBBBCCCBBBBBBC?BCC?CBBBDCBB?B@CBBBBAA
@ATNG8:01922:06067
GATGGTAGGTGCACATGAGTGTATCCAGAAGATCAGGAACTCTAGAAGAATTCAGATTTTTAACACGAGAGTAAACGTAAAAAGAAGGTTTTACAAGACTCACGTTAACAATATTGCAGCAGTACGCACACAATCGAAGCGCAGTAAGGATGGCTAGTGTAACTAGCAAGAATACCACGAAAGCAAGAAAAAAGAAGTACGCTATTAACTATTAACGTACCTGTCTCTTCCGAAACGAATGAGTACGATGAGAGAGCTCTCTCTACCATCGATCTTGGTAAGTCT
+
CCBB?BCC@BBCBBBBDDFDCCCBB?BBB@BBBBBA>A?CCCCCCD@CC;;;;CCCCCFF5B?BCCBBCDCCCD>CCBB@@@0@@;@4:::.;BC@C@@ABAC@@>??BC?BBB?B???CBBBDDDCCCDBC?BCCC?CBBBBBAB?CAC@@>?B?@@BBD@CCCBBB?BB>ADD799?><3===9999999%9@<@99:BBACE9997=>?1938@DCCFBBABCBC=@=AAA;@CC@CCCCBCBBB???B>??BB@@AA888BB@D>?;@::::B?A@?C;::
@ATNG8:01922:06088
GATGGTAGGACGAGCGTCTGAGAGGTACTCATTCGTTTCGGAAGAGACAGGTACGTTAATAGTTAATAGCGTACTTCTTTTTCTTTGCTTTCGTGGTATTCTTGCTAGTTACACTAGCCATCCTTACTGCGCTTCGATTGTGTGCGTACTGCTGCAATATTGTTAACGTGAGTCTTGTAAAACCTTCTTTTTACGTTTACTCTCGTGTTAAAAATCTGAATTCTTCTAGAGTTCTGATCTTCTGGTGTCTGATCTGTATCACTACCATCGATCTTGGTAAGTCT
+
5<>>?BBD@BBA<;<==:;?::99;BAA@@AB;B;;;6;@<A=;:9@@BA;=>>00+/27>;B;A?A@A<A000@;==?>=(/0/)4::>5AADB?B:;79B=@ABCBCACHDCBBBDACCB?B?CBBBCBBB>BBBB?CCCBBBBBFBBBBCCCB?CBC@CC@C?BCCBBCCBB?ABBBB7B>B?BALGG3CCCFF;;;AACCCAAA=@A@A,@@AAB=A=AB?CBBABAA7;;@@ABB?BBGACFECCCCCAAACCCC;;;BB?ABAAAA::5;?AB?B???
@ATNG8:01879:06127
GATGGTAGTCTCAGATAGTCTATAGTACTCATCTGTTTCGGAAGAGACAGGTACGTTAATAGTTAATAGCTGTACTTCTTTTTTCTTGTCTTTCGTGGTATTCTTGCTAGTTACACTTAGCCATCCTTACTGCGCTTCGATTGTGTGCGTACTGCTGCAATAATTGTTAATCGTTGAGTCTTGTAAAAACCTTCTTTTTAACGTTTTACTCTCGTGTTAAAAATCTGGAATTCTTCTAGGTTCCTGATCTTCTGGGTCTCTCTCTCACGACACTACCATCGATCTTGGTCAAGTCT
+
//77)//995555;9=:<666;;;;;;;//-----5818;;@?B@?@>:?8@?>8B?A=AA981919383333777,3/////#//(///9;2//3:58753--(---7-/(/:9//*/8;)//B7<7?=>=@<59059998=;;;@<@00///00///)//)/5<<.5.5555.555444.444:::'<5849::::$/)/////&444444944549999$////)/)/5;;2/66;699?6666<<:7<544)59555>;666=<666>666=7;//////7)/)//4.5555
@ATNG8:01894:06145
GATGGTAGCGCATATCAGCGCAGCCCAGAAGATCAGGAACTCTAGAAGAATTCATAGATTTTTAACACGAGAGTAAACGTAAAAAAGAGGTTTTACAAGACTCACGTTTAACAATATTGCAGCAGTACGCACACAATCGAAGCGCAGTAAGGATGGCTAGTGTAACTAGCAAGAATACCACGAAAGCAAGAAAAAAGAAGTACGCTATTAACTATTAACGTACCTGTCTCTTCCGAAACGAATGAGTACCTCTCAGACGCTCATCGATCTTGGTAAGTCT
+
BBBA?A@@@@AB@AAFBBBB@@@BB;B@B?BCCB;;6:>D@@?@@B=@?<<6:;0//::::<):69///8///:::/88//////#333-333&3886;===:::8<818=@A?BBC8==B9BBBBCDGCCBBBC?BBA@<@AAACCCC@C>B;;9;BBBBDDE@BBBAAB?BB?BBB?CA@@>9999399::9:%9;8394?;9=::,/,/;=>:?<@ACECACC;;;@A=@<@AA9@@@=@@?@?@A?ABBBADC????>??=??@::5:9::48778
@ATNG8:01899:06127
GATGGTAGTGTGTCTCTGAGAGTAGTACTCATTCGTTTCGGAAGAGACAGGTACGTTAATAGTTAATAGCGTACTTCTTTTTCTTGCTTTCGTGGTATTCTTGCTAGTTACACTAGCCATCCTTACTGCGCTTCGATTGTGTGCGTACTGCTGCAATATTGTTAACGTGAGTCTTGTAAAACCTTCTTTTTACGTTTCTCTCGTGTTAAAAATCTGAATTCTTCTAGAGTTCCTGATCTTCTGGACAGAGTGTGCAGATACTACCATCGATCTTAGTAAGTCT
+
//:;488@:>9945599;99999695;;556>:><==6<>9=9=>==;6679B@C?AC@C@AB=A=A???;A>>C9@<AAB1<C9BBBB:BAB@6:9@;@@99:DD;;7:DB;;9CA;?@A?B8;:CA;:;:4:BDD<@BD;;;CBBABBBABBB>A;;7;A=@=B;;;:9:BC?BBBBB79497==>>>0=@@@@<???@@999A>AD@G+666DC8@69939999?:@8B8@@AA9515=94;<@@@B????@?AA@C????<?@@@CCCB?BBBB?C;;;
@ATNG8:01911:06157
ATGGTAGTCTCAGTATAGTCTATAGTACTCATTCTGTTTCGGAAGAGACAGGTACGTTAATAGTTAATAGCGTACTTCTTTTTCTTGTCTTTCTGTGGTATTCTTGCTAGTTACACTAGCCATCCTTACTGCGCTTCGATTTGTGCGTACTGCTGCAATATTGTTAACGTGAGTCTTGTAAAACCTTCTTTTTACGTTTACTCTCGTGTTAAAAATCTGAATTCTTCTAGAGTTCCTGATCTTCTGGACAGAGTGTGCAGATACTACCATCGATCTTGGTAAGTCT
+
444.44444//////7<<99;<<<9999//--(-///:/88+/)4::334404:9?;=?68<9:391389:::;990/////$//)/8;;8.77733,333,2605552268>>>=BBBB@BCBGD@DCCCCC:9;9CCFF<BBCCAAABBECBBBD@CCC@CD>A>ABAABCCDE@BBBDE;C@C<@@AAA0BCBCC>BBC;;;CCCC@CDDD3D;;;CACACC@CDCCCBB?B@CCCCCC>A@B@CBCCCCCCCBBBCCCCCCCC?B@@@EEBB?CACE@CBAA
@ATNG8:01889:06172
GATGGTAGTGTCATATGAGAGTGTGTACTCATTCGTTTCGGTAAGAGACAGTACGTTAATAGTTTAATAGCGTACTTCTTTTTCTTTGTCTTTCTGTGGTATTCTTGCTAGTTACACTAGCCATCCTTACTGCGCTTCGATTGTGTGCGTACTGCTGCAATATTGTTAACGTGAGTCTTGTAAAACCTTCTTTTTTTACGTTTACTCTCGTGTTAAAAATCTGAATTCTTCTAGAGTTCCTGATCTTCTGGAGATATCATCAGCGAGCTACCATCGATCTTTGGTAAGTCT
+
//7718:@=@666666><<<665<;555544:5:987.7:)//)///77//6655<7<165:;<)5459999=<<<5:9999(9<<300/9;3768//)//9399655488;<?CCCED=;;<CC@C?BDFCECBB@BCCCABBCCBBCCDCCCCCCCC@CDCACC@B@BCCCCCCBB?A@@@@8?>B;:;;;;;;#;BACA?BBBCBCCBBB=A@@@0AAA@C4:4;;5<BBEBAB?A?CCBHCD@DBB>BBCDDCCCECCBBBBBBCCCABCCCCC9996:=@A?BAAB
@ATNG8:01909:06170
GATGGTAGTGTGTCTCTGAGAGTAGTACTCATTCGTTTCGGAAGAGACAGGTACGTTAATAGTTAATAGCGTACTTCTTTTTTCTTGCTTTCGTGGTATTCTTGCTAGTTACACTAGCCATCCTTACTGCGCTTCGATTGTGTGCGTACTGCTGCAATATTGTTAACGTGAGTCTTGTAAAACCTTCTTTTTACGTTTACTCTCGTGTTAAAATCTGAATTCTTCTAGAGTTCCTGATCTTCTGGTCTACTACACTGTTCTCTACCATCGATCTTGGTAAGTCT
+
4444.4;;;9<5-----6::>>666=5555593:<@@<AE?C>ABCCCBB@CDECE9;9;AA@;@;B?<@;A;<@75:;;;;%;B>?;;;0:///)//:)//8<=<>=?:<A>BB@;;6;AA?C@HC;;;BCC@BCCC@CBBBAABBBB@@AAA@@6<00,0<9=;=@@A@@B9986=A=A0@:@:@BBBB0B;;;@;ABCEDCCA<<,000,00<>>;B?BB9;;ABBCC@C@@@ABBC@BBB@CCBCBBA@@CD;;8;@@@AB>A@@@@;::=B?@@<A@;;
@ATNG8:01921:06207
GATGGTAGGTGCACATGAGTGTATCCAGAAGATCAGGAACTCTAGAAGAATTCAGATTTTTAACACGAGAGTAAACGTAAAAAGAAGGTTTTACAAGACTCACGTTAACAATATTGCAGCAGTACGCACACAATCGAAGCGCAGTAAGTATGGCTAGTGTAACTAGCAAGAATACCACGAAAGCAAGAAAAAGAAGTACGCTATTAACTATTAACGTACCTGTCTCTTCCGAAACGAATGAGTACGATGAGATCTCGTGTGCTACCATCGATCTTGGTAAGTCT
+
44:83:=A?BBB==@?=ACBB;;;@99995>@;?AA?B@DCCCBBB@CD@C@BBBBCCBC5B@CBCCCCCDFDD>CBBCCCC5CC>A4999.:@@;@@@BBBBCC?B?BC@CBB?BBBBBBCCBBBCAAAEDACABB@CBBA@AAC@EDD@@?@DCCCCCC?CCCAAA=BB?BDC;<<988*999;@BBCC3CC?BBAACCDBB?B>AA@@<@<@ECAA?AA@@BCC@D@CCC=BBB@CCCBCCCAAAACCCCB<==BB@@@BBB?BBD@@@??9A>@??C@;;
@ATNG8:01900:06234
GATGGTAGGTGCGAGCATGAGTGTATCCAGAAGAATCAGGAACTCTAGAAAGAATTCAGATTTTTAACACGAGAGTAAACGTAAAAAGAAGGTTTTACAAGACTCACGTTAACAATATTGCAGCAGTACGCACACAATCGAAGCGCAGTAAGGATGGCTAGTGTAACTAGCAAGAATACCACGAAAGCAAGAAAAAAGAAGTACGCTATTAACTATTAACGTACCTGTCTCTTTCCGAAACGAATGAGTACTATGTAGAGCTCTATACTACCATCGATCTTGGTAAGTCT
+
---/)4:=8=B556==>=><<655955./795//)/--/)/)/779:444)45.57;::44444$549CB=CCCCCCC>CDECCCC1DB=@59:;*;@@=?A?BBBCCC?A>AB@BBC@CC??@CCEBBBCBBBCC@BBBB?B@@@BBAB?B?B;;:;BBCCBCB?CCCB?@>@C@CEF<??999+9<<;99:9::%9=<=@@ABBCAA>A>@<==<@<==BCC>BA;;;ABB<B?ABB>BBD@CCCCCCBCCABABBBBAAABCCC@@@C?CCDA@@::8>@A@:B@?@
@ATNG8:01915:06216
GATGGTAGCTCTGCTCTGACTCTCGTACTCATTCGTTTCGTAAGAGACAGTTACGTTAATAGTTAATAGCGTACTTCTTTTTCTTGCTTTCGTGGTATTCTTGCTAGTTACACTAGCCATCCTTACTGCGCTTCGATTGTGTGCGTACTGCTGCAATATTGTTAACGTGAGTCTTGTAAAACCTTCTTTTTACGTTTACTCTCGTGTTAAAAATCTGAATTCTTCTAGAGTTCCTGATCTTCTGGATACACTCATGTGCACCTACCATCGATCTTGGTAAGTCT
+
::4505:<<55655=;=566<<<665<;>>54.4;;;4<;?;8@BBBB@@B;?>?=997@>;??C@CCCCCBBAA>?@AAA0?C?BBBE=A?AA496>:>B>@@BBBEABBBCCC@@?@CCAK@EECCBCBE@BBCC?CCCCCBCBB@@@BBCAA?B;:8;B?A=@@BCCDCDDACCCJM=C9;7;CACA0@CAAA;ABB<<;CCCD@CDGD5CCCAB?BADC@CCBBCBB@B@@A@BBC@CCC@CCCCCDBBC:;;@BBB@BCBAB@AACC@?=A?BC@CCCB
@ATNG8:01925:06258
GATGGTAGTATAGAGCTCTACATAGTACTCATTCGTTTCGGAAGAGACAGGTACGTTAATAGTTAATAGCGTACTTCTTTTTCTTGCTTTCGTGGTATTCTTGCTAGTTACACTAGCCATCCTTACTGCGCTTCGATTGTGTGCGTACTGCTGCAATATTGTTAACGTGAGTCTTGTAAAACCTTCTTTTTACGTTTACTCTCGTGTTAAAAATCTGAATTCTTCTAGAGTTCCTGATCTTCTGGGTGCGTCTGACTAGTCTTCTCTACATCGACTCTTGTAAGTCTATGCAT
+
8:<<7<<BCBC@??CC;66=@@@CCBCCBC;;20000+/0)/5;><?>>?;@AA@@=A?BCBB?B@CBBBB;;:?5?A<@=1BC@CBBB=BB??;?@@<@A49:9;<>6<>>=AABB=;;;7;5;>>::::=<A???:>=>@AA>>>>?@?;;;;5;;;:>>5;5;;;>;;;@@59::9:,:<A8;:DDD.;;AAB9>====;;;==8=@??/?;;;>:==BH<??@@===<@=@A@BAA:9///)//------/8883358//--3253733379661655/3322,,,,,,
@ATNG8:01886:06270
GATGGTAGCATCATGCATATTCACCAGAAGATCAGGAACTCTAGAAGAATTCAGATTTTTAACACGAGAGTAAACGTAAAAAGAAGGTTTTACAAGACTCACGTTAACAATATTGCAGCAGTACGCACACAATCGAAGCGCAGTAAGGATGGCTAGTGTAACTAGCAAGAATACCACGAAAGCAAGAAAAAGAAGTACGCTATTAACTATTAACGTACCTGTCTCTTCCGAAACGAATGAGTACGTGTGCGACGTGTCTCCTAATCGATCTTGGTAAGTCT
+
:55:5:<>=><=;@;<=>>?:=>?:BBB?A>@A;;2::@@>B@>>;??;@=BAB@CBBB2BACCBBA99999:/9794<@@+<<9<<?@@2==AACCECCCCDM@C@@A>@CC@;::ABBBCCCCDDCCCA:@@00-0:>;<@8819:9998A@@@@?::5:?A??@>BA?BA?=?888;187;477899(9?;@???@?::9)/)/665(/)-68..*0<::;?=<=<884/5:=8=;<<=888=B::@@@8=8B?:<><>>;=?<;99::>078;8//6
@ATNG8:01889:06273
GATGGTAGCACGAGTCACTCATATCCAGAAGATCAGGAACTCTAGAAGAATTCAGATTTTTAACACGAGAGTAAACGTAAAAAGAAGGTTTTACAAGACTCACGTTAACAATATTGCAGCAGTACGCACACAATCGAAGCGCAGTAAGGATGGCTAGTGTAACTAGCAAGAATACCACGAAAGCAAGAAAAAGAAGTACGCTATTAACTATTTATCGTACCTGTCTCTTCCGAAACGAATGAGTACTATGTAGAGCTCTATACTAATCGATCTTGGTAAGTCT
+
ACCC@CBBCCCC=BCCCDDDC@@@D@CBB?BBCCAA>B?BAAABCCACM@G?@@BCCCCC3C@ECC@@@CBAAA8>00/999(7727)555&5<<=;;A@?@=:;49???<@A@=ABCBBBCCCCCCCCBA@?ACCC?AABA?@??<@?B@@=@@@@ACCF?CCDCDD@??<?CB4::???8?@@=ACCCC3@?=@CCDBBBBA1818<:::1;;;==AA=A@==>@@<?;?BE:A??;?AAABAAA>>>AAAAA>@>A<<>AAA<@@@A<<<=D@AA=B@>>
@ATNG8:01890:06292
GATGGTAGCATCATGCATATCTCACCAGAAGATCAGGAACTCTAGAAGAATTCAGATTTTTAACACGAGAGTAAACGTAAAAAGAAGGTTTTACAAGACTCACGTTAACAATATTGCAGCAGTACGCACACAATCGAAGCGCAGTAAGGATGCTAGTGTAACTAGCAAGAATAACCACGAAGGCAAGAAAAAGAAGTTACGCTATTAACTATTAACGTACCTGTCTCTTCCGAAACGAATGAGTACCTCTCAGACGCTCGTCCTACCATCGATCTTGGTAAGTCT
+
8;;<?ABB;6:@B::;<;<A>=@;;26<C:CDBA;;6:6>?:;;9>;@@4:4:@@>?@@@.?9===9:333::;1////:::'//)/)555&599499;99;;<@;@:>A?BCC@@A@ABBBBBBCCBBBBB?BBBB@CCCCDBAA=><>000@AA@?>B>@;??;>8;;877/759>//)/(/8355585,590//(/8;9<=8;A;?>>@<?<>>BCE@CC??@?@;@:>?@<??B<>:>877A?BBBBDB998?;;;7715AA.658=999@6@9@@;;:;;
@ATNG8:01892:06306
ATGGTAGCTCTGCTCTGACTCTCGTACTCATTCGTTTCGGAAGAGACAGGTACGTTAATAGTTAATAGCGTACTTCTTTTTCTTGCTTTCGTGGTTATTCTTGCTAGTTACACTAGCCATCCTTACTGCGCTTCGATTGTGTGCGTACTGCTGCAATATTGTTAACGTGAGTCTTGTAAAACCTTCTTTTTACGTTTACTCTCGTGTTAAAAATCTGAATTCTTCTAGAGTTCCTGATCTTCTGGGTCTACGCTCGTCGCGCTACCATCGATCTTGGTAAGTCT
+
///)448944444<99///7///5555:944.4:::4<=8=8;;;BBBC<B>>CCAD@CBBC<A?AB@BABA=@>=???A,9?:AA>@5=///)/)/;4:=9666<<<:>===<<::7;??:C@DCCBBAAD?@@FD?BAFCBBBBDBBBCBB@@=@@@@CC@C@BCCDBBBBB?BBGIF=H?A?BCBCB,CC;;;0;;<;;;AA>@4:9:9*9@AAB>B>:;6:@@CBBB@C@BAABBC@BCHE?CBAACCCCDCCA@ABBBCC=@?BBGCAA>B@CB@CBBB
@ATNG8:01898:06272
GATGGTAGGTGCACATGAGTGTATCCAGAAGATCAGGAACTCTAGAAGAATTCAGATTTTTAACACGAGAGTAAACGTAAAAAGAAGGTTTTACAAGACTCACGTTAACAATATTGCAGCAGTACGCACACAATCGAAGCGCAGTAAGGATGGCTAGTGTAACTAGCAAGAATACCACGAAAGCAAGAAAAAGAAGTACGCTATTAACTATTAACGTACCTGTCTCTTCCGAAACGAATGAGTACCTCTCAGACGCTCGTCCTACATCGATCTTGGTAAGTCT
+
//::489<79;;=>>>=666555994544.444///)/)-8--///)/:3;8=:999:99(:5;;>?>>CBBCB8;9;;:::(:@<@9>==+=95.599:?@BBC=A>;:5:AA>ACCBCCCBBBCCBDCGC@CAA@:;;BBBBBC@CAEBBABBBBBBBDGECCAAA@BC@BBB>@?999,99939@@@A2@A=A@AAB@@@@;@<999:5:9>>CBA?ACBABBC@C?BBB;@;;4;?@AA??=?BBBAAAA@@AAAAB?B999?????AE<C@BC>B;;;
@ATNG8:01897:06333
ATGGTAGGACGAGCGTCTGAGAGGTGCTCATTCGTTTCGGAAGAGACAGGTACGTTAATAGTTAATAGACGTAACTTCTTTTTCTTTGTCTTTCGTGGTATTCTTGCTAGTTACACTAGCCATCCTTACTGCGCTTCGATTGTGTGCGTACTGCTGCAATATTGTTAACGTGAGTCTTGTAAAACCTTCTTTTTACGTTTACTCTCGTGTTAAAAATCTGAATTCTTCTAGAGTTCCTGATCTTCTGGGTCTACGCTCGTCGCGCTACCATCGATCTTGGTAAGTCT
+
5::5;49.444:;:4444344<<7<<:944439444(4;7;655555<;499///)/)/99>.5.595//;//)/7)/////$///)444;>/55==466?:=@?999C@C@CDCCCCDD@BBB@B@CBBAAA@A?B@AA@CCGHCC;;;@@AABBBBAEBB@BB?A6;:A@@@BAB?BBBBB9B?B?BCEEF5DBCCC=CBBBB;;;CBAILHF5CCBBB?B@CB?AABBBBB>A>A@ABBD@DCCC>BBCCGHDDAABABBCB@@A;;;CBCBBB?C@CC@CBBC
@ATNG8:01926:06321
ATGGTAGCTCTGCTCTGACTCTCGTACTCATTCGTTTCGGAAGAGACAGGTACGTTAATAGTTAATAGCGTACTTCTTTTTCTTGCTTTCTGTGGTTTTCTTGCTAGTTACACTAGCCATCCTTACTGCGCTTCGATTGTGTGCGTACTGTGCAATATTGTTAACGTGAGTCTTGTAAAACCTTCTTTTTACGTTTACTCTCGTGTTAAAAATCTGAATTCTTCTAGAGTTCCTGATCTTCTGGCGCTCTGTCACGTCTGCTACCATCGATCTTGGTAAGTCT
+
844.448944444:99555555;<665==5526===5>>8=8;@@@@<<:>>??=<G@CCCB?B@BBBCBBB@A<@AABB5@@@C@@@500000*000):<3<3739949<;:::::488:7==BACBB>@??>>BB;CBCCCBBABA@@BAAB@CCC@BB>B>BBCBCCCCCACDDDD9C?C@AABBA0ACCCC;A<<<;;C@@@?DBDB2BA@@B>B?BB?CCCDECC@C?;;:BCC>@@A?AAAAC;;;BBACCCBBBBBB@CCCCCC?@>?@CC?CC;;
@ATNG8:01920:06370
GATGGTAGCGCATATCAGCGCAGCCCAGAAGATCAGGAACTCTAGAAGAATTCAGATTTTTAACACGAGAGTAAACGTAAAAAGAAGGTTTTACAAGACTCACGTTAACAATATTGCAGCAGTACGCACACAATCGAAGCGCAGTAAGGATGGCTAGTGTAACTAGCAAGAATACCACGAAAGCAAGAAAAAAGAAGTACGCTATTAACTATTAACGTACCTGTCTCTTCCGAAACGAATGAGTACGATGAGAGAGCTCTCTCTACCATCGATCTTTGGTAAGTCT
+
CCBEAC99:BDBBBBBBCBBBCBBB=BCC@CCCCCC@C@CDBCDDDABB?C?BCBBBCCC5C<@@BBBBCAAAC>CBCBEDE5CC?C@BIG:CCCACCCCCEEBB@B@DD@BBB@BB@@@CCCCC::;BBBB@CCBE@BBBBCCCC>?;@997:DCECCCC?BBBBBB@CCADAA<??999-:>=99:9999%9?;8979BBBCC?C?BBBB?B@AAC;;9;BBCCCC@C@BCC>B;;9;BBBBBBBCBBBBBBBCC?>>B>>>BB?BBBBBB>>A:C=A>=A000
@ATNG8:01929:05784
GATGGTAGAGAGAGCTCTCTCATCGTACTCATTCGTTTCGGAAGAGACAGGTACGTTAATAGTTAATAGCGTACTTCTTTTTCTTGCTTTCGTGGTATTCTTGCTTAGTTACACTAGCCATCCTTACTGCGCTTCGATTGTGTGCGTACTGCTGCAATATTGTTAACGTGAGTCTTGTAAAACCTTTCTTTTTACGTTTACTCTCGTGTTAAAAATCTTGAATTCTTCTAGAGTTCCTGATCTTCTGGGCTGCGTGATATGCGCTACCATCGATCTTGGTAAGTCT
+
BAAA===BBBCD@@@;66<<><??C966<;;?=CBAB>@F?BABBABA@@<@=?;;44:=?=>7@7;;ACCBA;@8BB??>+?>89333,3<::4=86066560/(/8806699:398?8:;<A<@@B>>;;;=A???7;;>>>>@888>>==>=<48684::4:397:A@@@AA78:@DD1>5;:178CDF/<<;;:07///778<==99??>.<::29A2<8=@<AA?9:9:4:088<===8===>7>;;;>=====>?>>>BBB;>>B@@@??;?=BB=AA??
@ATNG8:01964:05768
GATGGTAGCTATACGTATATCTATGTACTCATTCGTTTCGGAAGAGACAGGTACGTTAATTAGTTAATAGCGTACTTCTTTTTCTTAGCTTTCTGTGGTATTCTTGCTAGTTACACTAGCCATCCTTACTGCGCTTCGATTGTGTGCGTACTGCTGCAATATTGTTAACGTGAGTCTTGTAAAACCTTCTTTTTACGTTTAACTCTCGTGTTAAAAATCTTGAATTCTTCTAGAGTTCCTGATCTTCTGGGATGTGTGCGCAGTGCCTACCATCGATCTTTGGTAAGTCT
+
AB<C;==?;:<<<555<<<<BA@;====BBBC>BBBB=?@9>900/////)/5==;7=.4.444.43::9=@?844688898'78.33::=188987189949;:<>B@??;<76///8828BB8<8:;;;888;89;>@;AAAAB>>>@@@89/9//)/./(.5065::=885>;;155578(66=066666'59::;38255798:>>=98>>>,;//*/6166>>=>>>AB@@;@=AA@=89---9;49---77;6666666@;@@A=A;:;=;;;;3;:?@=A=@=
@ATNG8:01966:05803
ATGGTAGGTGCGAGCATGAGTGTATCCACGAAGAATCAGGAACTCTAGAAGAATTCAGATTTTTAACACGAGAGTAAACGTAAAAAGAAGGTTTTACAAGACTCACGTTAACAATATTGCAGCAGTACGCACACAATCGAAGCGCAGTAAGGATGGCTAGTGTAACTAGCAAGAATACCACGAAAGCAAGAAAAAAGAAGTACGCTATTAACTATTAACGTACCTGTCTCTTCCGAAACGAATGAGTACCTCTCAGACGCTCGTCCTACCATCGATCTTGGTAAGTCT
+
444.44/)/5-----88<<>9>//--(----(-/)4<<=7;7;CBBBCC?@@>@?BCBBCGCD5F@CCCCECECCAD>DDCCCCC5GC@C=@@@7@BB=A;<<CCDED=A>AC?BAB?BBAAACCDD@BBCCBBB@CCAA>@BCCCC??<@?BAB>CCBBBCCC@CACBBB>AA>BBC?BA@??7===9999999%9@;@98:CCDCB;@<@@@@<@;?=CAA=ACBBCBB@D?BBC=BBC@CCBBABB>A?ABBBBAABBBBBB?BBB?BCBCB@?<9B@CC?C???
@ATNG8:01928:05822
GATGGTAGCGCATATCAGCGCAGCCCAGAAGATCAGGAACTCTAGAAGAATTCAGATTTTTAACACGAGAGTAAACGTAAAAAGAAGGTTTTACAAGACTCACGTTAACAATATTGCAGCAGTACGCACACAATCGAAGCGCAGTAAGGATGGCTAGTGTAACTAGCAAGAATACCACGAAAGCAAGAAAAAGAAGTACGCTATTAACTATTAACGTACCTGTCTCTTCCGAAACGAATGAGTACTATGTAGAGCTCTATACTACCATCGATCTTGGTAAGTCT
+
DCBB?C@?AEDEBBBCCCBCCBBBB:AA=:>?>>??7;7;=A?@AB?@@<@=>>>;;;;;*:>?CCDCDGIECG?CBBBBBB5BC@F@CCC;CCC@CAAACCCCB=B?CC?BCC?CB@@@DDCCCCABBCBB@CGBB?BCCBBB??<A?EBA@BDCCBBCC@CCCCBB?@@;@AA;??998-:??;@@@AA2@BAC@??BCBBB>A>ABCC>A=ACCCC@BBBAAAA=A=AAA;A;;:;DCBCCDAAACCCCCAAAABBBBBBBB>B@@???;9272994@:::
@ATNG8:01930:05846
GATGGTAGGCGTGTGAGAGTCTGCCCAGAAGATCAGGAACTCTAGAAGAATTCAGATTTTTAACACGAGAGTAAACGTTAAAAGAAGGTTTTACAAGATCTCACTGTTAACAATATTGCAGCAGTACGCACACAATCGAAGCGCAGTAAGGATGGCTAGTGTAACTAGCAAGAATACCACGAAAGCAAGAAAAAGAAGTACGACTATTTAACTATTTAACGTACCTGTCTACTTCCGAAACGAATGAGTACCTCTCAGACGCTCGTCCTACCATCGTTCTCCTTAAGTCT
+
6>>>@BBA>A@@ABCBBBA@@AA@@4;DDACCCB998;?AA;;;BC?CG@C?BCCCCEED1@=@@A@@@??A@A;C?><=CC1BB>A>ACC8B=@=>/--557--//(/48706/0(-444--...3355787:5//.82.2259=//-/488=6<:@A@AAB?AAABAA>AB?BBB=@@9::28AA?AAAAA/88.887==887>==4>9::888)89??FBB<??;;;;:;:?:>>>6<::3:9>?9976;;;;>992257:::A;A>><>ABAA>A98181:39;>=
@ATNG8:01948:05812
GATGGTAGCACGACACGACGATGTGTACTCATTCGTTTCGGAAGAGACAGGTACGTTAATAGTTAATAGCGTACTTCTTTTTCTTGCTTTCGTGGTATTCTTGTTAGTTACACTAGCCATCCTTACTGCGCTTCGATTGTGTGCGTACTGCTGCAATATTGTTAACGTGAGTCTTGTAAAACCTTCTTTTTACGTTTACTCTCGTGTTAAAATCTGAATTCTTCTAGAGTTCCTGATCTTCTGGACAGAGTGTGCAGATACTATCGATCTTGGTAAGTCT
+
;;;@8<=AAABB<@B<ABB;66:>ABAB@B;;4<CBB=BDAF@CEDCCA@?@CCBB?B?A@@@?A?<BBA@@5558<<<==+::6888:29<::6:<?:=>437.3998<=8BBBBD?BB>5:3566>9::@<A@>@056;<>>>>=>>=9;=5/*///)/5/559=88:=;<@025=CD2C;A496666)6:---(--3---2538+222&25888/5056166655596;6;A9878+//855359655><<<767?>:;<///==771;>?><>?@@
@ATNG8:01956:05850
ATGGTAGGACGAGCGTCTGAGAGGTACTCATTCGTTTCGGAAGAGACAGGTACGTTAATTGTTAATAGCGTACTTCTTTTTCTTGCTTTCGTGGTATTCTTGCTAGTTACACTAGCCATCCTTACTGCGCTTCGATTGTGTGCGTACTGCTGCAATATTGTTAACGTGAGTCTTGTAAAACCTTCTTTTTACGTTTACTCTCGTGTTAAAAATCTGAATTCTTCTAGAGTTCCTGATCTTCTGGGTCTACGCTCGTCGCGCTACCATCGATCTTGGTAAGTCT
+
444.444.4=99<;<;<<::;<<9@AAABBB?C@@@;@C@B?BBDGGCC?CCCCC?BAF@CC9:9;CCICCCCC?CBCCC5CC?BDDF?CDBB9<:B?BD=;;;CCCBCCCCCBCE@CCD?C@CDBBBBBB=AABC>AACCCBBBDA@ACBBBA?BBB?BD?B?BBBCBABAD@CA@A@7A@D>AACCC0BBAAA;ABBBBDCCDB=AAAB0@BBCDAEBBB>CCCCB@A>@@BBBCCC?CBBB>CBBBDDDCCCCBBCBCCCC@CCBBBBAA>BACC@C@@@
@ATNG8:01964:05816
GATGATAGACGACACCAGAAGATCAGGAACTCTAGAAGAATTCAGATTTTTAACACGAGAGTAAACGTAAAAAGAAGGTTTTACAAGAACTCACGTTAAACAATATTGCAGCAGTACGCACACAATCGAAGCGCAGTAAGGATGGCTTGTGTAACCAGCAAGAATACCACGAAAAGCATGAAAAAGAAGTACGCTATTAACTAATTAAACGTACCTGTCTCTTCCGAAAACGAATGAGTACGATGAGATCTCGTGTGCTACCATCGATCTTGGTAAGTCT
+
<<<<<<=>BC:66@@<C>I@DCBB;;5;<@?@@BBE@CC@C?B@>??@>?0@=ABCBCBCCCEM>C;9:FDD3:;898@@;+955.55.5;55599.55)5<5<<?:?666@AC;:8AAAB?>>=AC:;6:;:;AA@C<@8;:B=::4:==8948:??>>6<@7;;>8<<7337&7;;8=?===+::68:88=<;::.3,333,3,73(377==<=://///(579996+69:252/:>>=///======@@B?>?BBBBD;@@@A888>:>=AC<??>>
@ATNG8:01962:05886
GATGGTAGTGTCATATGAGAGTGTGTACTCATCGTTTCGGAAGAGACAGGTACGTTAATAGTTAATAGCGTACTTCTTTTTCTTGTCTTTCTGTGGTATTCTTGCTAGTTACACTAGCCATCCTTACTGCGCTTCGATTGTGTGCGTACTGCTGCAATATTGTTAACGTGAGTCTTGTAAAACCTTCTTTTTACGTTTACTCTCGTGTTAAAAATCTGAATTCTTCTAGAGTTCCTGATCTTCTGGTAGAGCGTGCATATATCTACCATCGATCTTGGTAAGTCT
+
4444.49;;@966666>;;;><<==566<=====AA5@=5;7;;=<<<<699;55156;<::7;7;;;<<??@@?=@C>D1CD?A@;:;09000/)///)/6133388;8>B@@AAA?;?BB=BADECCBBBFAGCIH;;;C@@@CBAAAAFBABHACAA?BB?C@GA@@DACBB@B<;<;.<=A=@@@@@,@@<;<6;A@ABBCCBBABCCC3:;<@B?C?BB?AACCBAA=@?A@@A@A>B@@>@ILEECCCCCCCBBGBBBCC@CBBBDBCB@BACD>BBAA
@ATNG8:01974:05863
GATGGTAGTCTCTAGTATAGTCATATAGTACTACATTCTGTTTCGGAAGAGACAGGTACGTTAATAGTTAATAGCTGTACTTCTTTTTCTTGTCTTTCGTGGTATTCTTGCTAGTTACACTAGCCATCCTTACTGCGCTTCGATTGTGTGCGTACTGCTGCAATATTTGTTAACGTGAGTCTTGTAAAACCTTCTTTTTACGTTTACTCTCGTGTAAAAATCTGAATTCTTCTAGAGTTCCTGATCTTCTGGACGACGCGCACTGACACTACCATCGATCTTGGTAAGTCT
+
----(----/44595569>>556559;7755-----(-444808;5:7::98=7/)/////(/(/9/9182<;<33389::177888$--(---6618::=73306::)/0-6-/(/9:///;;6:@>6<>BBBCBBBC=AA9925=999@:>9:>:555<;-4444)4:5:8=5555<<;;9;==<<.:,0,/;;;;)//555)5<;<666<666>=>+;;@<C:D@AB>@@@A@@@<@;@@@@DB=@@B?BBBBBBACDC;;<BBBDDDD@CAABECBB@C?AAACCCB
@ATNG8:01939:05914
GATGGTAGCTCGCTGATGATATCTCCATAAGATCAGGAACTCTAGAAGAATTCAGATTTTTAACACGAGAGTAAACGTAAAAAGAAGGTTTTACAAGACTCACGTTAACAATATTGCAGCAGTACGCACACAATCGAAGCGCAGTAAGGATGGCTAGTGTAACTAGCAAGAATACCACGAAAGCAAGAAAAAAGAAGTACGCTATTAACTATTAACGTACCTGTCTCTTCCGAAACGAATGAGTACTACTCTCAGAGACACACTACCATCGATCTTGGTAAGTCT
+
@ABC@BBCCBB==996>===BAABA=ACC@CBAA;;49;???:;9?;??=B?BB@A?CBB.A:??>>>>A?=>>677:BB??0:;599??@7ACC@;;;BBCCCC?B@CE@CBB?CBBBBCCICCCCCCCCC@C@:96;AAABB??=@@B@@>@@@@BBBF?CBBCCD?BB?BBA>@@@@@8;;><<<=???'?A?D?>;BABAB:>:=<@A8><>@BBBACDBDAB@;>;999/9>><@BBBBCCCCCAAABBCCCBBAAAB@CC=AAAABB;;5;8<;6A@@?
@ATNG8:01968:05941
GATGGTAGCTCGTGCTCTGACTCTCGTACTCATTCGTTTCGGAAGAGACAGGTACGTTAATAGTTAATAGCGTACTTCTTTTTCTTGCTTTCGTGGTATTCTTGCTAGTTACACTAGCCATCCTTACTGCGCTTCGATTGTGTGCGTACTGCTGCAATATTGTTAACGTGAGTCTTGTAAAACCTTCTTTTTACGTTTACTCTCGTGTTAAAAATCTGAATTCTTCTAGAGTTCCTGATCTTCTGGGCAGACTTTCACACGCCTACCATCGATCTTGGTAAGTCT
+
/77727///////:779=666;;;;===;<:5509<C?7>C@C@BBCBBBC?CCBBB@H@@A@B>B?BA@A@@;;;499:::(9=3:<@@8@<<<155:;9=259>@AB@BBCCCABB@C;;:;=BCDDCCCD@DDCC@CCBBCCBCBBBCAA@@@?B@@>@A@C@BCABCEFCF@BBBBB3B8;8;CECE5CCCBC>C;;;CB;:9?=AABB1CAAAA?@>@D?BCA@@AB?B=@@AA@A6;;BB=BC;;;DE?GECBABA=@@@6::@A@@AA>B?BB=@;;;
@ATNG8:01971:05915
GATGTAGTGTCATATGAGAGTGTGTACTATTCGTTTCGGAAGAGACAGGTACGTTAATAGTTAATAGCGTACTTCTTTTCTTGCTTTCGTGGTATTCTTGCTAGTTACACTAGCCATCCTTACTGCGCTTCGATTGTGTGCGTACTGCTGCAATATTGTTAACGTGAGTCTTGTAAAACCTTCTTTTTACGTTTACTCTCGTGTTAAAAATCTGAATCCTTCTAGAGTTCCTGATCTTCTGGACAGAGTGTGCAGATACTACCATCGATCTTGGTAAGTCT
+
@AACEBBAABBCDBCCDCCEGCCCCCCCBB@BBBC=CB?B?@@ACCCI@BCCCCACACBCC?B?@@@BB@@?@=?@ED;BB?A@BC=A@@A>BBB?AC?CCCCCI@CCCCCCBB@BBB@D@DBAAACCC@CCCC@BCCDDCCBBBBBCCDCC@C??>@B?B@CBBBABCCE@BBBBB9@>?;;;:::*:@BAA=BDBBBBBBBB>BCCC5CGDCC@CDAD?BBBBB@@<@?BBBABB;;:B@BBCCCCCCCBBBBCDCDBBB@BCBAEEBA=BBFF@CBCC
@ATNG8:01945:05960
GATGGTAGGTGCACATGAGTGTATCCAGAAGATCAGGAACTCTAGAAGAATTCAGATTTTTAACACGAGAGTAAACGTAAAAAGAAGGTTTTACAAGACTCACGTTAACAATATTGCAGCAGTACGCACACAATCGAAGCGCAGTAAGGATGGCTAGTGTAACTAGCAAGAATACCACGAAAGCAAGAAAAAGAAGTACGCTATTAACTATTAACGTACCTGTCTCTTCCGAAACGAATGAGTACGATGAGAGAGCTCTCTCTACCATCGATCTTTGGTAAGTCT
+
BBBC@CCB@?@@CHCCCCCCCB@>@;@@@=A@@@@?=@?CBCCDDD@CC?B@BBB@AAAB2A?BBBBCCCCCCC>CCAAAAA1?B=B2:::6;DD?CBBBBDCCC<@>AC?B@C?CCA@BBCDDDCCCBBBC@DCCC>BBBABBBB>A=AAA>ABDDDDBB?BBBBBB?BB>BBB<??=;;3?9939CCCC2CC?C???CBBBB?B?>@>>6;7;?CCC@BBBBBBB=A?ABB=BEF@CCCCCCCACCCAAAABCCBBBBBB@BB>BBBAAAAAA7><>B?C::9
@ATNG8:01977:05973
ATGGTAGGACGAGCGTCTGAGAGGTACTCATTCGTTTCGGAAGAGACAGGTACGTTAATAGTTAATCGTACTTCTTTTTCTTGCTTTCGTGGTATTCTTGCTAGTTACACTAGCCATCCTTACTGCGCTTCGATTGTGTGCGTACTGCTGCAATATTGTTAACGAGAGTCTTGTAAAACCTTCTTTTTACGTTTACTCTCGTGTTAAAAAATCTGAATTCTTCTAGAGTTCCTGATCTTCTGGGTCTACGCTCGTCGCGCTACCATCGATCTTGGTAAGTCT
+
7::.449.444444446::::><7<=B<@@B;@>>>5>@;@<BBBBBBC@CCBCCGK@CCCB=A;A;;;BBB?CCCCC5CM@AA@E?LKDD;;9C?BB@AAAA@@=?AAABABB?AAA?B@BEBBBBAA<@A??;?AA@@??>>=@@@888=5;9=966067;9;;AC>>=:888CC2?:=556566(5:;;9688:::::>59376999%7558:::6>@;@AAB=<==D<>=>ABB<?>>B:BBA@@@@@@@@@@AAAA@@<@@@@@A==7:7;C=>>>>
@ATNG8:01938:06030
GATGGTAGTGTGTCTCTGAGAGTAGTACTCATTCGTTTCGGAAGAGACAGGTACGTTAATAGTTAATAGCGTACTTCTTTTTCTTGCTTTCGTGGTATTCTTGCTAGTTACACTAGCCATCCTTACTGCGCTTCGATTGTGTGCGTACTGCTGCAATATTGTTAACGTGAGTCTTGTAAAACCTTCTTTTTTACGTTTACTCTCGTGTTAAAAATCTGAATTCTTCTAGAGTTCCTGATCTTCTGGTCTACTACACTGTACTCTACCATCGATCTTGGTAAGTCT
+
4444.4<<:?995555599::9---8----//)4444(5:5<8556;;;><BBBCC@B?BBA@5;5;956>>==@>9;;;;*;B>BBDF?@@@A4;5525@==>;;;C:>>><==B=:<DD>B>BBAA000E=AAAM;;<CBBA@@BB;;;AAAA?CBB@BB@C?BAA@BBCDF?B;;;;6;>C>;;<<<;%;@;;;0:@@ABBD;;:ACCCC5CCBBC@B@BDACCBB;<;7<?;<;CCC?<;;@DBCAFJCDCCCCCCBBCIID?@@CBBBCD=@>@B?BBCC
@ATNG8:01939:06013
GATGGTATTATCTGCACACTCTGTCCAGAAGATCAGGAACTCGTAAGAAGAATTCAGATTTTTAACATCGAGAGTAAACGATAAAAAGAAGGTTTTACAAGACTCTCGTTAACAATATTGCAGCAGTACGCACACAATCGAAGCGCAGTAAGGATGGCTAGTGTAACTAGCAAGAATACCACGAAAGCAAGAAAAAGAAGTACGCTATTAACTATTAACGTACCTGTCTCTTTCCGAAACGAATGAGTACACACTCTCATATGACACTACCATCGATCTTGGTAAGTCT
+
4:<<9==>;==<<<=666<;;>>;;7;>=766655<./)------(-53786;455555==?+=7?87333333999.33333333$33,3,333&3883:<>=;<A<<5;:=<68556::::?BBACBCAAAAAD?CBCB@CCCCBB?@=@?C@@<@AA@BCAA>ACDBBB?BB@BCC077777*373/7??@B3??<?00/;;:<>9=7<=7717:>>CDF@BBAA@:;;-;59?>6;==;989@@>?>BBAA@CCCB??@@@@BCBC@CAAAAAAA?B@BF@EBBB
@ATNG8:01961:06048
GATGGTAGCGCATATCAGCGCAGCCCAGAAGATCAGGAACTCTAGAAGAATTCAGATTTTTAACACGAGAGTAAACGTAAAAAGAAGGTTTTACAAGACTCACGTTAACAATATTGCAGCAGTACGCACACAATCGAAGCGCAGTAAGGATGGCTAGTGTAACTAGCAAGAATACCACGAAAGCAAGAAAAAAGAAGTACGCTATTAACTATTAACGTACCTGTCTCTTCCGAAACGAATGAGTACTATGTAGAGCTCTATACTACCATCGATCTTGGTAAGTCT
+
9:@B<A>@@BBA@AACDECCC@@AC?CCC@BABCCC?C@BCBCECC?BA?B???<?@CCC5D@CCCBBCCCCGC>CCCCDGD3EF@B@BBB7BBB>BCCBBBCBB=B>BB?BBB@BCCCBAABDDCDBBBCDADDBB?BBECCCCB?B?C:99:DCCCCCC@CCCBBB?BB?BCD=@@:9939>?;::9:99%9@;:99?BBCCC?A>CCCC<@<?ADCB@BC@@@CD@CABBB=BAA?AAABBBCCCCCCBBAAABBBBBAAABB@B@@@AA@@7:5:=:B;;:
@ATNG8:01934:06083
GATGGTAGTGTCATATGAGAGTGTGTACTCATTCGTTTCGGAAGAGACAGGTACGTTAATAGTTAATAGCGTACTTCTTTTTCTTGTCTTTCTGTGGTATTCTTGCTAGTTACACTAGCCATCCTTACTGCGCTTCGATTGTGTGCGTACTGCTGCAATATTGTTAACGTGAGTCTTGTAAAACCTTCTTTTTACGTTTACTCTCGTGTTAAAAATCTGAATTCTTCTAGAGTTCCTGATCTTCTGGTAGAGCGTGCATATATCTACCATCGATCTTGGTAAGTCT
+
55<<8=CCCCDC>>?@>AABAAABC;95;<<@9ABBC<AA750559;<AB=BB:<9=B>@@?@5;59@><;;;=@99:999$9?<=?AA@9:9:@=8==?;=@=987AABACDCCCGFD@DDD@D@CDCCCCCC@CCDD?BBCBBBCCCCCCCCCCC@CCD@CC?B?BBCBBCCCC@CBBAA8@=@;9:999'9A@BE<BBABDDDBBB>BBAB2ABCBD?C@CC@CCDCC@@=@?:::CCC@BBB?BBBCCCCCBBBCCCEBBBBFACBBABCCC=B?CD?CBBB
@ATNG8:01939:06102
GATGGTAGCTATACGTATATCTATGTACTCATTCGTTTCGGAATGAGACAGGTACGTTAATAGTTAATCGTACTTCTTTTTCTTGCTTTTCGTGGTATTCTTCTAGTTACACTTAGCCACCTTACTGCGCTTCGATTGTGTGCGTACTGCTGCAATATTGTTAACGTGAGTCTTGTAAAACCTTCTTTTTACGTTTACTCTCGTGTTAAAAATCTTGAATTCTTCTAGAGTTCCTGATCTTCTGGTATGACTAGTGTACTACTACCATCGATCTTGGTAAGTCT
+
5?<<:@ABBB?@C=====?>@@>66655565<6;/00-/:4:)////;:5525:;;;052555>7<7555544:588888'33-33333&3:99,33828;47733/(/69//*/::0-0(/(/////333.33==6::B752;88899///99253;<@A=B;B;;:95756169699+728488777)..777'..22886967(/./.$..3.7;29459.59<<@A=:C?B9<:CC@CCF@BBBBCCCC;;<BEDDDCCAA=@AAAABCIIGACC@CCBB
@ATNG8:01940:06081
GATGGTAGTATATCGCGTCGCTATCCAGAAGATCAGGAACTCTAGAAGAATTCAGATTTTTAACTCGAGAGTAAACGTAAAAAGAAGGTTTTACAAGACTCACGTTAACAATATTGCAGCAGTACGCACACAATCGAAGCGCATTAAGGATGGCTAGTGTAACTAGCAAGAATACCACGAAAGCAAGAAAAAGAAGTACGCTATTAACTATTAACGTACCTGTCTCTTCCGAAACGAATGAGTAACTGTATCTATGTGTGCGCTACCTTCGATCTTGGTAAGTCT
+
BCCD@CCCCCCCBBDEBBBCCCCBC@BBC@CCCD@@=A?BBCCGCC@CC?C?CCBBBCCC5C?ACBCCCC:9:E>AAABDDD1BB?B@DDD9CCHI;;<CDDDCB@B@CC@CCD?CCAABCCDCCCBBBBBB@BBBB@BB????<?=@=ABB?AAAABCDF=??????:?@<979<>?998.3<<98888;.<@<@9::@?<=;0817<==/7,38;;:8=88B@?><?989929@@?;;:;77-3:;<;<:<8<@@@@@@@@DCD@C?AAACBB?C?BB?BABA
@ATNG8:01951:06083
GATGGTAGCACGACACGACGATGTGTACTCATTCGTTTCGGAAGAGACAGGTACGTTAATAGTTAATAGCGTACTTCTTTTTCTTGCTTTCGTGGTATTCTTGCTAGTTACACTAGCCATCCTTACTGCGCTTCGATTGTGTGCGTACTGCTGCAATTTTGTTAACGTGAGTCTTGTAAAACCTTCTTTTTACGTTTACTCTCGTGTTAAAAATCTGAATTCTTCTAGAGTTCCTGATCTTCTGGGTCTCTCTCTCACGCACTACCATCTATCTTGGTAAGTCT
+
@@;=;?CDCBB==;;?B@@:6669CBCDDC;;:;CCC?CC@CADBBCDBB>ABB@@=@?@@@B?C?BBBBBBDCC?ECBBB2AA?A:99(7:<<;???8<=,000///(/99;BBBB@BB@<?<>>AA?><<;AAAD9=<@???@>>>A@@@=>><@?>1<<8<6<???@@CCC>;;;;;.;>B=AAAAA0@CDLD?DCDDCBBABA@CA@A0@000?<?:AB=AB?@??>>B?AA@BBB;>?AB;AAAAAA=>>ABBD@@;:<B;>;;;>>BE=D;@@<=>=?
@ATNG8:01957:06073
ATGTAGTGTCTATATGATGAGTGTGTATCTACTTCGTTTTGGAAGAGACAGGTACGGTTAAATAGTTTAATAGCGTACTTCTTTTTCTTGCTTTCGTGGTATTCTTGCTAGTTACACTAGCCATCCTTACTGCGCTCGATTGTGTGCGTACTGCTGCAATATCGTTAACGTGAGTCTTGTAAAACCTTCTTTTTACGTTTACTCTCGTGTTAAAAATCTGAATTCTTCTAGAGTTCCTGATCTTCTGGACGACGCGCACTGACACTACCATCGATCTTGGTAAGTCT
+
///////7//////-;///7//555555555//)//-99&-(-(---9::::::33-3-33(33333(3-333<<=887333333$3739:::3::<<.555.5>4?@@@BC@CCBBCBBB>A@@<@<@ABA>A000A>>9>BBAAACFFCCCCBB@@?BBBBBC>B?BBCBBAB@?<?;;;;.;>C<;;;;;*;C?AA<@@AA@@@@@@<AAAA0BBA:;7:@CC?CCCCC;;:;?BBBCFEACDC>BB;;;CCBBCAAABBBCCCG@CCBBBA;;5;4;?;@@BB
@ATNG8:01958:06073
GATGTAGAGAGACTGTAGCGCACCCAGAAGATCAGGAACTCTAGAAGAATTCAGATTTTTAACACGAGAGTAAACGTTAAAAAAGAGGTTTTACAAGACTCACGTTTAACAATATTGCAGCAGTACGCACACAATCGAAGCGCAGTAAGGATGGCTAGTGTAACTAGCAAGAATACCACGAAAGCAAGAAAAAAGAAGTTACGCTATTAACTATTAACGTACCTGTCTCTTCCGAAACGAATTAGTACAGAGAGTACGATATGTCTACCATCGATCTTAG
+
4::;<44444455599<5666;=<4=?><@A@@;;7:<@@>00/:6774::/0///::;+;588787773///(//-(-----#---3;<</<=@:>>>;999...(-(--(-55058;;?;;;<<?=99:=>8@?@@?AA?>>>9:20:<00*0;:<>?@?<?855:>8AB?BB;287333(3894///000%0=:00,0;;A?@@<@<@@@@<A;;:@BB=AA@@?=A=?9>?@9???9<6;=?>=??><>;:0///:8<<<==:9.3322...6(..
@ATNG8:01965:06089
GATGGTAGGCACTGCGCACACATCCCAGAAGCATCAGAACTCTAGAAGAATTCAGATTTTTAACACGAGAGTAAACGTAAAAAGAAGGTTTTACAAGACTCACGTTAACAATATTGCAGCAGTACGCACACAATCGAAGCGCAGTAAGGATGGCTAGTGTAACTAGCAAGAATACCACGAAAGCAAGAAAAAGAAGTACGCTATTAAACTATTAACGTACCTGTCTCTTCCGAAACGAATGAGTACTACTCTCAGAGACACACTACCATCGATCTTGGTAAGTCT
+
A@@?7:=;.444454459556<==A4///)///775554555555<744.4.44444444$43434554<:::=4556==;;*55.5499;0;>>AD?DD@A@@A2;4;:4:AA=AC;9;A?@AA::9999/)////5:88994457;8<9905444<9371890;;=)//3966188988.77819>>@@.?A9877>;:9;=077)8:::7<;76:??<@BBCCCC79788>6=9949@@@ABBCECDBBCBC>==??:<557:6>>@99955/56//(0<//
@ATNG8:01966:06090
GATGGTAGTATCTGCACACTCTGTCCAGAAGATCAGGAACTCTAGAAGAATTCAGATTTTTAACACGAGAGTAAACGTAAAAAGAAGGTTTTACAAGACTCACGTTACAATATTGCAGCAGTACGCACACAATCGAAGCGCAGTAAGGATGGCTAGTGTAACTAGCAAGAATACCACGAAGCAAGAAAAAGAAGTACGCTATTAACTATTAACGTACCTGTCTCTTCCGAAACGATGAGTACTATAGACTATCTGAGACTACCATCGAATCCTCTTAGTCT
+
////)//<:;BA;;;<<666>?>>=8;55.555955.58:566;>>:==9<733333333$35:3344:534==6<466===+==<=;@@A199<,////79-//)/--(-783-//;<>=>BC995B;;::>@=A=@@>@:::=8@=AA@<@AAA@??>:>???@B@BB?=B=166//(///(/////$371776////65.5/555;5;3225:9.45<<<<B@C>AAC7>>=?;:737A77997A@??=>><<:9:::94333336;=6:;;,/----
@ATNG8:01931:06135
TATGGTAGTATATCGCGTCGCTATCCAGAAGATCAGGAACTCTAGAAGAATTCAGATTTTTAACACGAGAGTAAACGTAAAAAGAAGGTTTTACAAGACTCACGTTAACAATATTGCAGCAGTACGCACACAATCGAAGCGCAGTAAGGATGGCTAGTGTAACTAGCAAGAATACCACGAAAGCAAGAAAAAGAAGTACGCTATTAACTATTAACGTACCTGTCTCTTCCGAAACGAATGAGTACTATAGACTATCTGAGACTACCATCGATCTTGGTAAGTCT
+
=CCC@CCBBBCDDBBB;;;@@BB;;69@A=;99?>B@C@DBCAACC?@A@CACCB@@@@@0A@CCBAACA@ACC;BB9;9:9$9:;:9;==+=94.4;9:995@@=@>AA?ACA?:::7;BBBBCHCCCCC@80000*/779:<;<7<8<@A?AA@?@BBB:BBBBBB@??=???6<<999+7;;1;>>:?+:@6@;@BB@@AA<@<897<6=:@?CCC@BBBCCBB>A>AAA<;:9;@@@BBBCCCCBBBBCDFEBCAAACCBB@CAAAA:;;@C@CF@FBBA
@ATNG8:01974:06156
GATGGTAGAGTACAGTGTAGTAGACCAGAAGATCAGGAACTCTAGAAGAATTCAGATTTTTAACACGAAGTAGTAAACGTAAAAAGAAGGTTTTACAAGACTCACGTTAACAATATTGCAGCAGTACGCACAACAATCGAAGCGCAGTAAGGATGGCTAGTGTAACTAGCAAGAATACCACGAAAGCAAGAAAAAGAAGTACGCTATTAACTATTAACGTACCTGTCTCTTCCGAAACGATGAGTACTATAGACTATCTGAGACTACCATCGATCTTGGTTGAGTCTT
+
445::555==>555>;;?;;>===A:9666;<;=55.43/0////74886949:<<=CCC3DACA9--(-------(-69>>@@+==<><?@?2=;;6;;;<<<<@@:>:@?;?;:.99949==;;99////)/5058//)/7779<;=9@AA==7<?>0009=9=B=ABA@BB>BB=6:?=88.;33,/99::,/0)///:997..(.(...3.3.35:::7:;::9::07033=6?<:>8==888@@??>>?=?=898=773:983933386663:69(/-**(*(
@ATNG8:01931:06178
GATGGTAGCGCATATCAGCGCAGCCTAGAAGATCAGGAACTCTAGAAGAATTCAGATTTTTAACACGAGAGTAAACGTAAAAAGAAGGTTTTACAAGACTCACGTTAACAATATTGCAGCAGTACGCACACAATCGTAGCGCAGTAAGGATGGCTAGTGTAACTAGCAAGAATACCACGTAAGCAAGAAAAAGAAGTACGCTATTAACTATTAACGTACCTGTCTCTTCCGAAACGAATGAGTACGTGTGCGACGTGTCTCCTACCATCGATCTTTGGTAAGTCT
+
5ABC?CABABBEAAAFCCCDBBAB?AB@@<@AAC<;7<=@BBBCBD?BD=@<:>:9:::;+;9=BFCCCCCAAA<BC>??@@1@A?B69997:CC@CCCCCCCCC@C?BB@CCD?CCBBBAAAABBCCCCCC@CCCBBBBBADCCD@CACBB?BCBBBCBD@DDCBBB>AA=@AA899@BB>BBC@BBBCB1@A?CBBBBABBB?B?BBCA<A;AACCCBCCBCBCCAD@BBC=BCC?BCCCBBBAAABBBBBABBBCCBB?BBB@BBBBBD>>>:@@BC?BBBA
@ATNG8:01950:06181
GATGGTAGGCGAGAGTGAGACGCAGTACTCATTCGTTTCGGAAGAGACAGGTACGTTAATAGTTAATAGCGTACTTCTTTTTCTTGCTTTTCGTGGTATTCTTGCTAGTTACACTAGCCATCCTTACTGCGCTTCGATTGTGTGCGTACTGCTGCAATATTGTTAATCGTGAGTCTTGTAAAACCTTCTTTTTACGTTTAACTCTCGTGTTTAAAAATCTGAATTCTTACTAGAGTTCCTGATCTTCTGGTGTCTGATCTGTATCACTACCATCGATCTTGGTAAGTCT
+
;==A;DCE?BB@@655<<<=>AA>C>CBBBAA;A;;;09><A=666B>BA@BBBBC@D>AABC>@?@ABAA?>:B8BBCCC1873<3737&3;::6?;?9=A?A9:8BB=@ABBA@BA=?<<5;5:<>6659>5:<@?:;;:>>?>:::=:9:;;>676/46616*//9998=?<;477:9;*7-5/58888+9=777*-(-6---9:/66(7676'6686535355+./9995776=45537//)/99/5779777=;;9;==;:9:=>9>?AAA@A@7;7;@5::--
@ATNG8:01934:06214
GATGGTAGTCTCAGATAGTCTATAGTACTCATTCGTTTCGGAAGAGACAGGTACGTTAATAGTTTAATGGCGTACTTCTTTTTTCTTGCTTTCGTGGTATTCTTGCTAGTTACACTAGCCATCCTTACTGCGCTTCGATTGTGTGCGTACTGCTGCAATATTTGTTAACGTGAGTCTTGTAAAACCTTCTTTTTACGTTTTACTCTCGTGTTAAAAATCTGAATTCTTCTAGAGTTCCTGATCTTCTGGAGATACACATGATACTCTACCATCGATCTTGGTAAGTCT
+
@@@A7<@?@@B=555;;<<>>@>?CCCB<<??5445909<49166===@B>B@BAA6;4;;9::(9.4:399::55.555555#557<5//)////)//75/5.5<<456:<;;;<<<>:==@;D?C>CDBBBD@BBBD>BBBBBBBCCB@AA@@A@=B;;;-:B:?<B996<<<<<8;@;==0=8>:?>@@B,=>5555'9@@>=??;;=8=B=B+@@@=B:B?BC869?<959:>=>>?@@@;9:9=B@>@@BBBBBBBBBBBABBD??:99@AAA@C@CC@DEAA
@ATNG8:01952:06218
GTGGTAGTGCGTGAGAGAGAGACCCAGAAGATCAGGAACTCTAGAAGAATTCAGATTTTTAACACGAGAGTAAACGTAAAAAGAAGGTTTTACAAGACTCACGTTAACAATATTGCAGCAGTACGCACACAATCGAAGCGCAGTAAGGATGGCTAGTGTAACTAGCAAGAATACCACGAAGCAAGAAAAAGAAGTACGCTATTAACTATTAACGTACCTGTCTCTTCCGAAACGAATGATTACGTGTGACGTACGTGAGCTACCATCGATCTTGGTAAGTCT
+
::<8=AABA;655<<566<>A69626AD=@A@C;;4;;:::595<9BC?B?BB:000//$/)//899=;;373(779;;;;)55058=;;.://)////<//6@<@<??:=BC:=<@<ABBA@CCB999=B;B<00+00><@ACC?C?A;:69BC?A@BC?AAAA?@;@?3999/79<<277</77777'3917777776//)/(..7749267///6998;;<<8<8;;;4;;;8<===9=>BABA774?@@>>>?==<?99297333:::4855505222
@ATNG8:01969:06212
GATGGTAGAGAGAGCTCTCTCATCGTACTCATTCGTTTCGGAAGAGACAGGTACGTTAATAGTTAATAGCGTACTTCTTTTTCTTGCTTTCGTGGTATTCTTGCTAGTTACACTAGCCATCCTTACTGCGCTTCGATTGTGTGCGTACTGCTGCAATATTGTTAACGTGAGTCTTGTAAAACCTTCTTTTTACGTTTTACTCTCGTGTTAAAAATCTTGAATTCTTCTAGAGTTCCTGATCTTCTGGGTCTACGCTCGTCGCGCTACCATCGATCTTGGTAAGTCT
+
BBBB?CCCBCCC@@B;66=@@@CCC@@AB@@B@CCCF>BB@C@CCBAAAB<@>A@@<@>AA@A=@>?CCFCAAAB=A@A@@2>B?BBCC>CBAB@CB=<880...-6838?=<;@AA??;;<@=BABAA===;?BDD<??>>>=>B@;;;@A???:===;>A;@=?????BAAA88:???.=18155767(5:////'/55/..75.2,.777(7..-.;4<4AA6>;9////6>7667<::3::@A7@@@>;;;??>>>?>?>=>=;?>?@=>>>=A=BB;?===
@ATNG8:01942:06293
GATGGTAGCTCTCGCTCTGAGCTCTCGTACTCAATTCGTTTTTCGGAAGAGACAGGTAACGTTAAATAAGTTTAAATAAGCGTACTTTCTTTTTCTTGCTTTCGTGGTATTCTTGCTAGTTACACTAGCCATCCTTACTGCGCTTCGATTGTGTGCGTAACTGCTGCAAATATTGTTAACGTGAAGTCTTGTAAAACCTTCTTTTTACGATTTACTCTCGTGTTTAAAAATCTGAATTCTTCTAGAGTTCCTGATCTTCTGGGCTGCGCTGATATGCGCTACCATCGATCTTGGTAAGTCT
+
///-(--,,,,---859;>666>=656;7;;//)/)//4444$4:.4.4455599.554997279///)//;)//)/5.55955555)5;<<<(44.4499)////27795;<.5549995:::994443944068<<>;;;9;)////7<999:::44.4;:::;:::35558<<7<3887//)///94;5555&5.5.55555$5:///;)//<;99=555=4<<==*<<=;;7;8==8<<<555<7<5::<<<=455@A6>@<<<===<@===>=====:=CCCCCCD=@;@@=@ABB
@ATNG8:01949:06290
GATGGTAGTGATACAGATCAGACACCAGAAGATCATGAACTCTAGAAGAATTCAGATTTTTAACACGAGAGTAAACGTAAAAAGAAGGTTTTACAAGACTCACGTTTAACAATATTGCAGCAGTACGCACACAATCGAAGCGCAGTAAGGATGGCTATTGTAACTAGCAAGAATACCACGAAAGCAAGAAAAAAGAAGTACGCTATTAACTATTAACGTACCTGTCTCTTCCGAAACGAATGAGTACGATGAGAGAGCTCTCTCTACCATCGATCTTGGTAAGTCT
+
ACCB?BCDDCBBCDCCBBBCCDG>C@BBB@?BB00///499<<=BC:CCAC@CB<CCEIK5C@CBBCDCCHDBB9C<;9999(9@.909@@4@CC?CCA@;;;;;;):<@A?BBC@CDCAABBBCDBBBBCCC@CBBB@B@@>@@??<A>A;<9;FFDACCD@CBBBAA?BC?BBC?A>9::/777/789899%9@;@AACCCFCB>A=???A<@<@=BAA=ACA@@BB>A?@@@;@BA?BBBBBBDCB@@?FABABBAA>?>??AA@BBBBBB@@;B@CC?C<;<
@ATNG8:01951:06267
GATGGTAGATATATGCACGCTCTACCAGAAGATCAGGAACTCTAGAAGAATTCAGATTTTTAACATCGAGAGTAAACGATAAAAAGAAGGTTTTTACAAGACTCACGTTTAACAATATTGCAGCAGTACGCACACAATCGAAGCGCAGTAAGGATGGCTAGTGTAACTAGCAAGAATACCACGAAAGCAAGAAAAAGAAGTACGCTATTAACTATTAACGTACCTGTCTCTTCCGAAACGAATGAGTACTACTCTCAGAGACACACTACCATCGATCTTGGTAAGTCT
+
CCCB@DDCCCBBBBBBCCCCBCA@@?B;;49A@ABA?B?AA@00/969868300///;;;+:58=8883338;99133333333$33,3,3888'733,3933275222'2+2225552799:?BBBBBBB@@@AA=AAAA=A:;:@@@C=@=A;;6;AAABCCC@BCBAAC>@@<@@@@BBDCA7>8839?>??2@A>A999CBB@D;?:??@@<@<<<B::8:CAABAA>A=AAB>BCC@CCCCCCBCCCBA@?CCCCCBABBAAAD?BBB?A@AA=C?B?;BCBB
@ATNG8:01957:06266
ATGGTAGCTCTGCTCTGACTCTCGTACTCATCGTTTCGGAAGAGACAGGTACGTTAATAGTTAATAGCGTACTTCTTTTTCTTTGCTTTCGTGGTATTCTTGCTAGTTACACTAGCCATCCTTACTGCGCTTCGATTGTGTGCGTACTGCTGCAATATTGTTAACGTGAGTCTTGTAAAACCTTCTTTTTACGTTTACTCTCGTGTTAAAAATCTGAATTCTTCTAGAGTTCCTGATCTTCTGGTGTCTGATCTGTATCACTACCATCGATCTTGGTAAGTCT
+
444.4:8>:66==>AB;6595556599;9///::;3<=7;5:@@@@@@7@;;AB>@9A@;;0:?B@BC@;;9A<@ABBB5BBC>BBBD=B00/,//;6::6<;;;<?9?BBBBBA@?ACC@C@DCAA@BBD>BBCC@CBBBCCCCDBCBCCCBB?BCC@DC@C?AABBAAAHFACCCDD<DAC=AAAAA0@BBBB<C;;<BCCAAA?ABAB2BBBBB?B@@@=@BBBBBB?B?BBBBCB@BBCADDBBBCFCCECCCDC@@@@@=@BBBCCBC?C?CB@B999
@ATNG8:01957:06285
GATGGTAGGTGTGTCTCTGAGAGTAGTACTCATTCGTTTCGGAAGAGACAGGTACGTTAATAGTTAATAGCGTACTTCTTTTTCTTCTTTCGTGGTATTCTTGCTAGTTACACTAGCCATCCTTACTGCGCTTCGATTGTGTGCGTACTGCTGCAATATTGTTAACGTGAGTCTTGTAAAACCTTCTTTTTACGTTTACTCTCGTGTTAAAAATCTGAATTCTTCTAGAGTTCCTGATCTTCTGGAGATATCATCAGCGAGCTACCATCGATCTTGGTAAGTCT
+
48<<7;<>8==666<<<<666=@;59@>==@:;8;CCE=AB@CABBBCDDCADCCCC@B@BCCC@BADJCCCICCDABBBBB5AB@@A@<@@@@:;9@=:;544339<8=BA<>:>A>BBB@C@BB:::CBD@BBCC?A???A@@AAA>>>????;BBC?BB@B@CBFDEFDKI?E;;;;.<@B>;;;;;*<IAAB9;;BBBADBA@@BFDG5CBBBB?B@BC@BCCBBBC?@>@BBBBC>??A?BBCCBCBCCBCBCBA@@BBB?B;;;CBCCAD?CCADBCC
@ATNG8:01964:06283
GATGGTAGCGCATATCAGCGCAGCCCATAAGATCAGGAACTCTAGAAGAATTCAGATTTTTAACACGAGAGTAAACGTAAAAGAAGGTTTTACAAGACTCACGTTAACAATATTGCAGCAGTACGCACACAATCGAAGCGCAGTAAGGATGGCTAGTGTAACTAGCAAGAATACCACGAAAGCAAGAAAAAGAAGTACGCTATTAACTATTAACGTACCTGTCTCTTCCGAAACGAATGAGTACTATGTAGAGCTCTATACTACCATCGATCTTGGTAAGTCT
+
5;;;?A:5955;@BBCCBBCBBCCF=ABFAICCBBB?C;;;CCCBB?AA<@9<>?;;;;;*;9??CCA@@;;@@9@>;;;;.5@7@.995&5>A9><<@BDCAB?B?BC?BBD@CCAAA@@@BBBBBCCCCABBBB=@ABBBB;;6;>B;;5;@@>@CBB@CA@@CC@AA>ABB?BA@@?878717?AAC2>?<?BDBBAABB@B<??BB=A===C;;6;BBBBBB=@=@BF<A@C@CBBCBCCBAABBCB>??????A@@AAC@B??@B?>>5:78A:BAAA
@ATNG8:01964:06300
GATGGTAGTAGTACACTAGTCATACCAGAAGATCAGGAACTCTAGAAGAATTCAGATTTTTAACATCGAGAGTAAACGTAAAAAAGAAGGTTTTTACAAAGACTCACGTTAACAATATTGCAGCAGTACGCACACAATCGAAGCGCAGTAAGGATGGCTAGTGTAACTAGCAAGAATACCACGAAAGCAAGAAAAAAGAAGTACGCTATTAACTATTAACGTACCTGTCTCTTCCGAAACGAATGAGTACTGTATCTATGTGTGCGCTACCATCGATCTTGGTAAGTCT
+
888:5::?@;;;=>666666<<<<=8=;?:>@;;;919.6A=<===9<<7<59;9?:;;=':58<884444488808344::::%;:5:.3333$3333(333333388587;:8:@?>???>CDDHCCBCBBBCC@CA@@@DCCB@@?A<@<@AB>BBAACC@A>AC??>CA??;9988<>999+9>>;9::9:9%:7<;?:@887<8.2/2:9919255;BA?@C??@AA?C=?@C=:::???>BA>>>BBBBBBBBBBCCAAAABBB@ABC>>87816.5A=A:::
@ATNG8:01932:06329
GATGGTAGTATCTGTCTACGAGAGCCAGAAGATCAGGAACTCTAGAAGAATTCAGATTTTTAACACGAGAGTAAACGTAAAAAGAAGGTTTTACAAGACTCACGTTAACAATATTGCAGCAGTACGCACACAATCGAAGCGCAGTAAGGATGGCTAGTGTAACTAGCAAGAATACCACGAAAGCAAGAAAAAGAAGTACGCTATTAACTATTAACGTACCTGTCTCTTCCGAAACGAATGAGTACTATAGACTATCTGAGACTGCCAAGGCACACAGGGGATAGG
+
CCAA>BDCBBB??;BCCCHEGEKCCACBB@BBBBBB?B@@@@DBBB>@A=A?BAA@AABA2A?BAAADBBBBBB=??@CCCC5BB>D5;;;-;AA=>BBBCC;;;9;?ACABBB@DDCABBCCCCCHCCC::4;>;;4;@@@;;;A?C@DBB?BC@@@C@@=@ABCCH@CC@999=AA@AA:????BFDDD/CC@E?????BBA3858BBB<?<>>BCC@BBBBBEE@C=??A;@::6:??BBBBBBBBCBB:::BAA?@@BABA?B?B?CBBCCBBBB3=;000
@ATNG8:01934:06341
GATGGTAGCGCATATCAGCGCAGCCCAGAAGATCAGGAACTCTAGAAGAATTCAGATTTTTAACACGAGAGTAAACGTAAAAAGAAGGTTTTACAAGACTCACGTTAACAATATTGCAGCAGTACGCACGCAATCGAAGCGCAGTAAGGATGTCTAGTGTAACTAGCAAGAATACCACGAAAGCAAGAAAAAGAAGTACGCTATTAACTATTAACGTACCTGTCTCTTCCGAAACGAATGAGTACGATGAGAGAGCTCTCTCTACCATCGATCTTGGTAAGTCT
+
>;;?7:4444559;<=666B@@>;;3;<>?@BCC;;6:=>===<//)/8)/)/6744444$56;99666;555;)5544444$497;7=<;.;//)/;///65558>;?>;>?A9<?AA@AAB@@@B@@@@@@BCCEBKEDB;;;@=A=;;9?>669995;5;:=<<;8;;7<;;7:877;5;8849AABB2BB>BBBDCCBCC?C@ABAAGD?ACCCBAFCCC;;9:>:>==37<<;0//8;;>====<55433/////////638;;?;<88.813>9B@AA
@ATNG8:01949:06344
GATGGTAGAGAGAGCTCTCTCATCGTACTCATTCGTTTCGGAAGAGACAGGTACGTTAATAGTTAATAGCGTACTTCTTTTTCTTGCTTTCGTGGTATTCTTGCTAGTTACACTAGCCATCCTTACTGCGCTTCGATTGTGTGCGTACTGCTGCAATATTGTTAACGTGAGTCTTGTAAAACCTTCTTTTTACGTTTACTCTCGTGTTAAAAATCTGAATTCTTCTAGAGTTCCTGATCTTCTGGGTCTACGCTCGTCGCGCTACCATCGATCTTGGTAAGTCT
+
@BCCADBBBCCDDCD;;:CCEIGEDBBBBBBA?ABDF>CC@D?CBBCBDEAEDBCC@D@CC@A>@>ABBCBBCBD@B@@@?/>>289?>7>BBC?CCC?BB9:9??BD@CCCCBAAA?B??;A<AAA>:;;=<>??A7;:@===?>>>AAAAA:;7;;;=BB=A=B@@@<;;??;???CB2?5;5;;==>.88BBC:B<;;>@A>>?=>@@@,@///@7=7AA;ADDD???<?<;;;BAA;?===8>AAA@@@@@@@>>>A=<=D=A@@@@===3:5:<8<?@?
@ATNG8:01964:06341
GATGGTAGCGCATATCAGCGCAGCCCAGAAGATCAGGAACTCTAGAGATCAGATTTTTAACACGAGAGTATCGTAAAAAGAAGGTTTTACAAGACTCACGTTAACAATATTGCAGCAGTACGCACACAATCGAAGCGCAGTAAGGATGGCTAGTGTAACTAGCAAGAATACCTCGAAAGCAAGAAAAAGAAGTACGCTATTAACTATTAACGTACCTGTCTCTTCCGAAACGAATGAGTACTGCGTCTCACTCTCGCCTACCATCGATCTTGGTAAGTCT
+
4:<<8BBBBBBBBBBBBABABBBB@=B@?;AA;<<;494/,,,*****,-6944444$57<=>>=>CCCFCCB99999*:;5;5;;;&9><7=?;?=AA;;79@AB@CCD?BBCBJCCCCCCCCCB??:?@::8:CAABB997;@BAA?BBBACD??=?GEDAB???<?BB?@@999+9==9?AA@A2@B?B:;;BA@@A7;5;>==6:5;ACBB@BCAAABB=@>AAA<ABB@BBBCCCCCBCCBBBCCCCCCCCC?BBC@CBBBCCCC?B?@?<@BBC
@ATNG8:01967:06334
GATGGTAGTGTCATATGAGAGTGTGTACTCATTCGTTTCGGAAGAGACAGGTACGTTAATAGTTAATAGCGTACTTCTTTTTCTTGCTTTCGTGGTATTCTTGCTAGTTACACTAGCCATCCTTACTGCGCTTCGATTGTGTGCGTACTGCTGCAATATTGTTAACGTGAGTCTTGTAAAACCTTCTTTTTACGTTTACTCTCGTGTTAAAAATCTGAATTCTTCTAGAGTTCCTGATCTTCTGGGTTATCAGCGAGTATCTACATCGATCTTGGTAAGTCT
+
<>CC?CECC?A@CBBBBBDCIBBBBBBAAA:;09@A>=>C@D?CCBBBEEEGDBAB@B>@C@>4;79A@BCECBB=;;;;;*9@2::CD=BBA@>@@B>;;7<;CEED@EECCDCGGACBB@BACCCCAAAB=BABB?BCCCEBCBCAA@BBBDC?CBB?BB?B?BCDCBBBBB>B;;;;.;=@=AAABA,AA;;;7;ACCCCBCBB5<<<<*;@ABB>B@CC@BCEKCCD@CACCBBCD@BBDF>CABBBC;<;BCBBCCCCGDAA@DB;;7;?AB?CBBB
@ATNG8:01973:06336
GATGGTAGGACGAGCGTCTGAGAGGTACTCATTCGTTTCGGAAGAGACAGGTACGTCAATAGTTAATAGCGTACTTCTTTTTCTTGCTCTCGTGGTATTCTTGCTAGTTACACTAGCCATCCTTACTGCGCTTCGATTGTGTGCGTACTGCTGCAATATTGTTAACGTGAGTCTTGTAAGACCTTCTTTTTACGTTTTACTCTCGTGTTAAAAATCTGAATTCTTCTAGAGTTCCTGATCTTCTGGGCTGCGCTGATATGCGCTACCATCGATCTTGGTAAGTCT
+
///4./77270//7//444444:>:<<?AB::49=??99:89?B@BBBBCAFDDCCDF@BC;;:;@C@@ABABAB?BBCBC5CCIGCCCCIABBAECC@BC@B;;;BB?BBB@@@CC8;;F@CACBBBGBBB?BCCC@BA@ACCBCDCCCCCDAA+000-0>:A;CBA@?@B><8;9929=?4:49>>>>,>>999:&9=><<>00//27779'79<45065;;8<@;CCBB?B@CCBCBD5;;;;.;>??;;:@A@@@CC??@AD7@@999BBA=A=9;49???
@ATNG8:01977:06342
GATGGTAGCGCATATCAGCGCAGCCCAGAAGATCAGGAACTCTAGAAGAATTCAGATTTTTAACACGAGAGTAAACGTAAAAAGAAGGTTTTACAAGACTCACGTTAACAATATTGCAGCAGTACGCACACAATCGAAGCGCAGTAAGGATGGCTAGTGTAACTAGCAAGAATACCACGAAAGCAAGAAAAAGAAGTACGCTATTAACTATTAACGTACCTGTCTCTTCCGAAACGAATGAGTACTGCGTCTCACTCTCGCCTACCATCGATCTTGGTAAGTCT
+
;@@A?B;69CCCBCCCBABFCDBBB:BB@;AA;@@@1975<@<5697>>7?:;;999;;;*:=>CDDCCCGCCD>CCCCCCC5BA>B4:;:.;BB?CABBCCCDC?C@CC@CBB?BBBBBCBC???DCCCAA?ACAA>BBBBBBBB?BADCC?CDDDBBBC?CCCCBB?AA<ACC<@@:98-9??;::::9(9@=ABBBBBBBB?B>A@BB<><>DCCC?CCBBBBB>A>AAA;BCB?CCBBBBBBBBBAAAC@@@CCBCC?CCC?BBBCCCAA>B@BB?C@@@
@ATNG8:01957:06371
GATGGTAGCTCTGCTCTGACTCTCGTACTCATTCGTTTCGGAAGAGACAGGTACGTTAATAGTTAATAGCGTACTTCTTTTTTCTTGCTTTCGTGGTATTCTTGCTAGTTACACTAGCCATCCTTACTGCGCTTCGATTGTGTGCGTACTGCTGCAATATTGTTAACGTGAGTCTTGTAAAACCTTCTTTTTACGTTTACTCTCGTGTTAAGAATCTGAATTCTTCTAGAGTTCCTGATCTTCTGGGTGCGCTACAGTCTCTCTACCATCGATCTTGGTAAGTCT
+
BBCB?BBCCCBCCC=BBA@ACCAA@DCCCB;;8<BBC=BB@C?@ABCBCC?996?=9?<====;@<CBBC=B<:>799:;;;$;989:>>8:///)//:4998======:?B=@@@@@=@AB@M@FFBBCBCBACDDC?HCCCCBBCB@@@BBAAA<@@A<@A>A?DDDCCCCCC@CCFDE9A=A?BCCCC5CDGDD>B;;;CCB;;;7;5;C?;;<CB@D@DD@BBCBBBB@BACBBAAB?A:;;0;@@AABBCBC@@@A@BABB?CBBBBCCC?CABB@CCBA
@ATNG8:01984:05772
GATTAGTATAGAGCTCTACATAGTACTCATTCGTTTCGGAAGAGACAGGTACGTTAATAGTTAATAGCGTACTTCTTTTTCTTGCTTTCGTGGTATTCTTGCTAGTTACACTAGCCATCCTTACTGCGCTTCGATTGTGTGCGTACTGCTGCAATATTGTTAACGTGAGTCTTGTAAAACCTTCTTTTTACGTTTACTCTCGTGTTAAAAATCTGAATTCTTCTAGAGTTCCTGATCTTCTGGCGCGTATGTATGTCGCCTACCATCGATCTTGGTAAGTCT
+
<5:2:CCCDBBABBEDDCCCCDCCHDDCA@=@AAA<BB?BACCCCBBB@BBCAA<>=?@CC?A>ABBBBBBBB?@@???1@?;@?BB8@ABB;=>B?BD?BBBBB@?ABBBB@@?;@@@:@<@B;==@@A=C>>>:===>?>>>AAA>>888>:===:>C<?;>>>AAB@@A<>>??>1>594:=<<=/<><==2::::AA>>=>:=BBB/A?@@D;?<?@<??@@@?B=A<AA@@@?:>>B=:::<<::;=????A@A:==?;>===A;;;:>=BB=???A
@ATNG8:01991:05962
GATGGTAGTGTCATATGAGAGTGTGTACTCATTCGTTTCGGATGAGACAGGTACGTTAATAGTTAATAGACGTACTTCTTTTTCTTGCTTTCGTGGTATTCTTGCTAGTTACACTAGCCATCCTTACTGCGCTTCGATTGTGTGCGTACTGCTGCAATATTGTTAACGTGAGTCTTGTAAAACCTTCTTTTTACGTTTACTCTCGTGTTAAAAATCTGAATTCTTCTAGAGTTCCTGATCTTCTGGCTCTCGTAGACAGATACTACATCGATCTTGGTAAGTCT
+
;;;A;??BBBA>><<<<<<<<<=>>><<@:;929499044.499995555.555595;8=A@B6;5;>9//:///:)/////$//)44;;295555::@8>B966?CA@?@DDDFDDC@CCC@CBCCBBBBCC?BCCC?A@BBBCAAACCCDBBBC@CBB@BD@B?BBA@@ABDF@C@@@@8@?D>@@@@@,?ABBB>BDBBCBBABA=A@AA,CAA;;5<5;<=ABC;;;E@C>BBABBB@BCFADDBBBBDBBBCCDDBBBDCCCCCDBBBA=@?@A=BA@@
@ATNG8:01980:06016
GATGGTAGCGCGACGAGCGTAGACCCAGAAGATCAGGAACTCTAGAAGAATTCAGATTTTTAACACGAGAGTAAACGTAAAAAGATGGTTTTACAAGACTCACGTTAACAATATTGCAGCTGTACGCACACAATCGAAGCGCAGTAAGGATGGCTAGTGTAACTAGCAAGAATACCACGAAAAGCAAGAAAAAGAAGTACGCTATTAACTATTAACGTACCTGTCTCTTCCGAAACGAATGAGTACCTCTCAGACGCTCGTCCATCGATCTTGGTAAGTCT
+
;<@C:BDEECCBBBCBCBCBDCAAA=@CCADDBBCC@C?BBBBB@@=A@@CDEDB::::9)99??ABA@AB:99299;BEKM3BBBC6;;;6;CC@CDDBFCBCC@B?BB@BDE>@@BBBCBBBCCCCAAAC?CCCC?CAAA@AAC8:7:AA?ACCCBBBB?BBBBAA@BB?@@?<>>8999&3;739;;;<+<B@BBBCCA??B<>9?@>>;>@BADBB<>>>>898@D@DDF>A;;8;BBBBBB?BBBBBBBBA@@@BBC=??BCCC@@<@>B@>BCAB
@ATNG8:01990:06178
GATGGTAGGACGAGCGTCTGAGAGGTACTCATTCGTTTCGGAAGAGACAGGTACGTTAATAGTTAATAGCGTACTTCTTTTTCTTGCTTTCGTGGTATTCTTGCTAGTTACACTAGCCATCCTTACTGCGCTTCGATTGTGTGCGTACTGCTGCAATATTGTTAACGTGAGTCTTGTAAAACCTTCTTTTTACGTTTACTCTCGTGTTTAAAAATCTGAATTCTTCTAGAGTTCCTGATCTTCTGGGCTGCGCTGATATGCGCTACCATCGATCTTGGTAAGTCT
+
59<<7<@?<@>>=>:<<<556;;C=AAAABAB=@;;;6;B?C?@@ABBBD?BBB;<5:;@BBB>D@CBCCD;;;C>@@BBB0@@<??CC>BC@@8;9C=BB:;;ACBI@CCDFBBBB@BBB@D@FCBBAAA@=ABBB?BCCCCCBBCA@ACCCCC@CCC@BB?B@BBC@@ACCC@CCCCB:B?C=BABCC2BCCCI=BAAAA?AA9:9.:BBB2CAABC@CACDAA@@@A@B?B?CCCCBC@BABB=BAAAABBBBCCCCCCCCCE@BBBBBBBB@B?BF;;;BC
@ATNG8:01986:06251
GATGGTAGTGTGGTCTCTGAGATGTAGTACTCATTCGTTTCGGAAGAGACAGGTACGTTTAATAGTTAAATAGCGTAACTTCTTTTTCTTGCTTTCTGTGGTTATTCTTGCTATGTTACACTAGCCATCCTTACTGCGCTTCGATTGTGTGCGTACTGCTGCAATATTGTTAACGTGAGTCTTGTAAAACCTTCTTTTTACGTTTACTCTCGTGTTAAAAATCTGAATTCTTCTAGAGTTCCTGATCTTCTGGAGATATCATCAGCGAGCTACCATCGATCTTGGTAAGTCT
+
//8:5<444444.4555::;;/////////77972/--7(--(-(-///7=>6555555)56;999.55)555;;55.5;454444$493977;./--55(-(-838:6;;;3449044;;;=??<???9>7:;:BBABC6;:>@;?BB?A@;;:9:9BB?@>:@9:29:5:.5548::<5504;>::.;29.9===='99<=>8?@AAA99959.9595'9<=????@CC?BBBFDDD@D?CBBDFCAC;:8;@@CCDDBBBCDC@@ACCBB>B;;;B;;;<A=BB?B@@@
@ATNG8:01983:06335
ATGGTAGGTGCGAGCATGAGTGTATCCAGAAGATCAGGAACTCTAGAAGAATTCAGATTTTTAACACGAGAGTAAACGTAAAAAGAAGGTTTTACAAGACTCACGTTAACAATATTGCAGCAGTACGCACACAATCGAAGCGCAGTAAGGATGGCTAGTGTAACTAGCAAGAATACCACGAAAGCAAGAAAAAGAAGTACGCTATTAACTATTAACGTACCTGTCTCTTCCGAAACGAATGAGTACTGCGTCTCACTCTCGCCTACCATCGATCTTGGTAAGTCT
+
///)//-(-5,,---87:@B<@55551///7///88:0545<AA@:;49>49.9?=@==@=+@7;CCDEEBBCFG>BB<<<;<*;B=B5:::&:>D=A@@ABBDBB@C@CC?C@?=@BCBDDDCCBBCCDCCB@BDCD@BBCCCEBB@BADAA?@BCBCCDD@D@@?BB?AA>ABE=AAA@A8???:?BBCB3BC@DBAABB@@;,.,.866)-)-:>>>=BB;;;EG?B@BBA<BBB?BDBCBBBBBBBDCCBBBCCDBCC@CCB@BBCBAA@@<@?AB?CABA
@ATNG8:01988:06331
GATGGTAGTACATGATAGACGACACCAGAAGATCAGGAACTCTAGAAGAATTCAGATTTTTTAACACGAGAGTAAACGTAAAAAGAAGGTTTTACAAGACTCACGTTAACAATATTGCAGCAGTACGCACACAATCGAAGCGCAGTAAGGATGGCTAGTGTAACTAGCAAAAATACCACGAAAGCAAGAAAAAGAAGTACGCTATTAACTATTAACGTACCTGTCTCTTCCGAAACGAATGAGTACGATGAGAGAGCTCTCTCTACCATCGATCTTGGTAAGTCT
+
;;@@<BBBBBCCBBBC@?AA:555:5:55.5;55554949<<<:::6:<)0*/0-888888%/)/::<>;B=9;;0:B:::9:'9;4:;ACC;BBD@BCCFCCCCC@D@BB?BBA8;;ABBCCCCCCCBBBCC?DB;;9;BBBBB@@=A?C<:9<BBBBBBB?@ACB@????0>??=?@99:59@??BCCBC3AA?BBBBBBBBB>@>AAAA8>;>??AC<???B:99?A<;>;37;=8>AABBBBAC:99B???A@>>=@BBAAA=B@@@A888:=9=C<>=>>
@ATNG8:03987:05154
GATGGTAGCTATACGTATATCTATGTACTCATTCGTTTCGGAAGAGACAGGTACGTTAATAGTTAATAGCGTACTTCTTTTTCTTGCTTTCGTGGTATTCTTGCTAGTTACACTAGCCATCCTTACTGCGCTTCGATTGTGTGCGTACTGCTGCAATATTGTTAACGTGAGTCTTGTAAAACCTTCTTTTTACGTTTAACTCTCGTGTTAAAAATCTGAATTCTTCTAGAGTTCCTGATCTTCTGGGATGTGTGCGCAGTGCCTACCATCGATCTTGGTAAGTCT
+
CCBC@BBBABBBBBBBKECCCGDAABA@ABBA=A@AA8AC>B@;;;BBBB@CBIDD@C@CCDD@D>AACBC@A@A=AABBB199>BAA@:@A@?;?@A>AB=A@AAA@=AABABBBB?BCB?@=@@@::;;;;@@@@=AAAACCC===B@?===?:<==9;;4;:>@AAA==>E7;:>>=/=5:4;:9:9,:>777*-)-7---77-/)-676*6-//9384>=9>A@@;:=:A=BBAA;;76<;;6;///:<;>??A>>>B:>>B>@====;;;:>;>A=@===
@ATNG8:04004:05191
GATGGTAGTACGATGATAGACGACACCAGAAGATCAAGGAAACTCTAGAAGAATTCAAGATTTTTTAAACACGAGAGTAAACGTAAAAAAGAAGGTTTTACAAGACTCACGTTAACAATATTGCAGCAGTACGCACACAATCGAAGCGCAGTAAGGATGGCTAGTGTAACTAGCAAGAATACCACGAAGCAAGAAAAAGAAGTACGCTATTAACTATTAACGTACCTGTCTCTTCCGAAACGAATGAGTACTGCGTCTCACTCTCGCCTATCGATCTTGGTAAGTCT
+
777869:8:444455499;:;/////277<5977//)/)//)/7/4444.44.4688-4444444#55)555<<<@;500*/0//0/0/#//)/2777+79:7566<9=955.45::5<??:>;559A?@@CBBBAAACAD;<<?BB@995==372700)////77;=:=<<@DD@CC@@::39=>=9::9;?BB>B+=B>778<>;>?@:=;=BAA=B587ABB@DCCBABB?A??@>6=9;4;?>==?@:88:@@@CC@?><<00)/7//44888394997<::;
@ATNG8:04007:05198
GATGTTAGTGATACAGATCAGACACCAGAAGATCAGGAACTCTAGAAGAATTCAGATTTTTAATCAACGAGAGTAAACTGTTAAAAAAGATGGTTTTACAAGGACTTCACGTTTAACAATATTGCAGCAGTACGCACACAATCGAAGCGCAGTAAGGATGGCTAAGTGTAACTAGCAAGAATACCACGAAAATGCAAGAAAAAAAGAAGTTACGCATATTTAACTATTAACTGATACCTGTCTCTTCCGAAACGAAATGAGTACCTCTCAGACGCTCGTCCTACCATCGATCTTGGTAAGTCT
+
99/44.44444445;<=>996>?>B7<?=8<565==7<=777///86::6:6B?---999'7(---(--:88///6.////388888%688=8=>=1===.3,333,33///9(/(//3333.35:==666;;995559;69;=<056:::=;>:A====8<..(-5--/7888;;<7;9+--8(------&-66833333333"3837728333993//(/09//.2739758;;;48///0//6;4/33(3333(322222828786655598888::577305...9777)3,/6(////
@ATNG8:04016:05180
GATGGTAGTACATGATAGACGACACCAGAAGATCAAGGAACTCTAGAAGAATTCAGATTTTTTAACACGAGAGTAAACGTAAAAAGAAGGTTTTACAAGACTCACGTTAACAATATTGCAGCAGTACGCACACAATCGAAGCGCAGTAAGGATGGCTAGTGTAACTAGCAAGAATACCACGAAAGCAAGAAAAAGAAGTACGCTATTAACTATTAACGTACCTGTCTCTTCCGAAACGAATGAGTACGATGAGAGAGCTCTCTCTACCATCGATCTTGGTAAGTCT
+
;;;<266BA==?666<<<<<::4554955./////)/)/)/::9455.4/171/////////#55:>?@AADDCCC>BBCBDCD5@@=@>BBB<BEGACCHCCCCCC@C@CC@BDD?BBCCCCBBBDDCBBBCC@CBBB@BBBBBB@@<@>B::8;CCBBBBB?BFCBBC?BB?BDD=??BA@;A>?8<<>>>1?B@C@>?BBBCC?C>AABD?B?B?CBB@BBBBBCC?B?AAB<BCC?CCCCBBBBBAAABBCBB>?>@B989BB@C@@@BDBB;A?BB@CA@@
@ATNG8:04020:05202
GATGGTAGTCTCAGATAGTCTATAGTACTCATTCGTTTCGGAAGAGACAGGTACGTTAATAGTTAATAGCGTACTTCTTTTTCTTTGTCTTTCTGTGGTATTCTTGCTAGTTACACTAGCCATCCTTACTGCGCTTCGATTGTGTGCGTACTGCTGCAATATTGTTAACGTGAGTCTTGTAAAACCTTCTTTTTACTTTTACTCTCGTGTTAAAAATCTGAATTCTTCTAGAGTTCCTGATCTTCTGGATAGCGACGCGATATACTACCATCGATCTTGGTAAGTCT
+
44<=069B@@:66<<<<;666===A@@@5544.445<4<<7<6655555949;5;59<8:9;;55.49;<;;:<<344444$444(44<:;4:::==288=88>8;88<<A@CCDDCCBD@CBB@C@CECCCCCC?CBCE?BBBBCCBBCBBBCCCCC@BBB?CC@C?BBDCCBCBB@CCCCC;C@F@BBBBB0A@@@@7@CCBBB;;;A?AIHM5BBBBE@B@CE@CCCCCDB@B@BBCFCB@BBC@CCBBCCBBBDBBBDDDDCBB?BCBCBBAA<@>@C@CCBB
@ATNG8:03988:05268
ATGGTAGCTCTGCTCTGACTCTCGTACTCATTCGTTTCGGATGAGACAGGTACGTTAATAGTTAATAGCGTACTTCTTTTTCTTGCTTTCTGTGGTATTCTTGCTAGTTACACTAGCCATCCTTACTGCGCTTCGATTGTGTGCGTACTGCTGCAATATTGTTAACGTGAGTCTTGTAAAACCTTCTTTTTACGTTTACTCTCGTGTTAAAAATCTGAATTCTTCTAGAGTTCCTGATCTTCTGGGCTGCGCTGATATGCGCTACCATCGATCTTGGTAAGTCT
+
488394445>;B>>CDA<AC>>;;AA;996526>>>8>?<@;;@B@>;<7;;>>B?B?BBAB?C@BBBB=5555.49999(99399==59000/)0/837649<<:=;<?B@AAAA@=@AA>B@CHEFAABD@DECC?CCCCAABAABBBCCFCC@BBC@BB@C@CBBBBBBCJ@CBBCC:A>B5;;;;;*;CBBB=C;;;AAAA@@5;;;;*<A@;<:;>CB>BBABBAB?B>@@BCBB>@ACD<C;;;;;;<BCCCDEECCCCIFFCCCBBB>B?BDAHBBB
@ATNG8:04005:05237
GATGGTAGTTATACAGATCAGACACCAGAAGATCAGGAACTCTAGAAGAATTCAGATTTTTAACACGAGAGTAAACGTAAAAAGAAGGTTTTACAAGACTCACGTTAACAATATTGCAGCAGTACGCACACAATCGAAGCGCAGTAAGGATGGCTAGTGTAACTAGCAAGAATACCACGAAAGCAAGAAAAAGAATTACGCTATTAACTATTAACGTACCTGTCTCTTCCGAAACGAATGAGTACGATGAGAGAGCTCTCTCTACCATCGATCTTGGTAAGTCT
+
559B7;@CC?BBBB=;9B=BCGCCD@A@D>A@@?@<7<=@@999@@<BD@C?CBB;9444$45??;<?B??::9.99;4444$4;393:<<.>@@?BBBCBBB;;99?BB@CCG@DBBBBBBCCCCBAACCC@DCBB@BABA@@>>:@;@>@<@BBCGCCB@CBBBCC@CC?999<>>AA?7>9929=?@@2@A=A7:9B@AAA>=;???A;>;==BBB?BBAABCB@B@BCC>BBB@BCBBBBBBBBBBBBCBCB??;@888??:=;;;DDAA;B?BB?C:::
@ATNG8:03987:05284
GATGGTAGTGTCATATGAGAGTGTGTACTCATTCGTTTCGGAAGAGACAGGTACGTTAATAGTTAATAGCGTACTTCTTTTCTTGTCTTTCTGTGGTATTCTTGCTAGTTACACTAGCCATCCTTACTGCGCTTCGATTGTGTGCGTACTGCTGCAATATTGTTAACGTGAGTCTTGTAAAACCTTCTTTTTACGTTTACTCTCGTGTTAAAAATCTGAATTCTTCTAGAGTTCCTGATCTTCTGGTCTACTACACTGTACTCTACCATCGATCTTGGTAAGTCT
+
////)////99::555;;=<665;;55559995:99909;39.555;;AA=?;;?;9A=??;;59.5=9;;;;;?45944&4:245=;A4995??194?:;A;854==@@CCCCCGHGACCB@D@CCCCCCCC?CCCC@BBCCCBCBCCCCCCCCCACCC@CC@B@BBCDDCCCA=@A@A@8@>B;:;:::*:@AAC>BBBBCCB:;;5;;;;*;AA@B@B@CEACCCCCCC@C@@A@FGJ@BBB?BDBBCDDECBBADDDDCCCC@CCCCECBB?B@CB?CBBB
@ATNG8:03989:05301
GATGGTAGTGTGTGCTCTGAGAGTAGTACTCATTCGTTTCGGAAGAGACAGGTACGTTAATAGTTAATAGCGTACTTCTTTTTCTTGCTTTCGTGGTATTCTTGCTAGTTACACTAGCCATCCTTACTGCGCTTCGATTGTGTGCGTACTGCTGCAATATTGTTAACGTGAGTCTTGTAAAACCTTCTTTTTACGTTTACTCTCGTGTTAAAAATCTGAATTCTTCTAGAGTTCCTGATCTTCTGGTCTACTACACTGTACTCTACCATCGATCTTGGTAAGTCT
+
////)//:::77///////:/56=<<9555444.44;;)557<7;;A@@CC>B966<8<9;;;=9>:==;;;><<<8:9999$44.48;;29455499;.669<<;::<7;?;<>=?;>?AD@E@CBBDA@ACADBBB=AAAAB;;;CCCA@@@@B?BBB>AA6;6;@@AAAB@@=?AADD7B=@<ABCCC2BBBCC=A;;:@?>9999=>=>0@@@AC?B=BA:@@@BBBCAF@@@@@??5;;B?BCBBBBBA@@BB;;;BB@@@?B@@ABCCB?B?;;6;@@@
@ATNG8:03990:05277
ATGGTAGTGTCATATGAGAGTGTGTACTCATTCGTTTCGGAAGAGACAGGTACGTTAATAGTTAATAGCGTACTTCTTTTTCTTTGTCTTTCTGTGGTTATTCTTGCTAGTTACACTAGCCATCCTTACTGCGCTTCGATTGTGTGCGTACTGCTGCAATATTGTTAACGTGAGTCTTGTAAAACCTTCTTTTTACGTTTACTCTCGTGTTAAAAATCTGAATTCTTCTAGAGTTCCTGATCTTCTGGGTCTCTCTCTCACGCACTACCATCGATCTTGGTAAGTCT
+
///)//77:456;;;=>>>666;;5555:::583//(/75:)///99@@6==666<A9<=?;.5.59;;;;;<=8==<;;(599)59:;;04////)/)//)/:33455558=?>CBBBC@AABAC@CCCEBB::9:CDD@BBBBBBBBBBBBCCCCD@CCC@BB?B=@@AAAAB<<7;BBBC;D@E@CCCFD5DDBBB<A@@AA@BAAA=AECE5CCEBC@D@BC?BCCBCGD@EACCCCCF@CBBC>CJCCBBBBCCCBCCCBBBB@BBCCBBAD?C@BB?CCCC
@ATNG8:04000:05302
GATGGTAGACATATCGTACTCTCTGTACTCATTCGTTTCGGAAGAGACAGGTACGTCAATAGTTAATAGCGTACTTCTTTTTCTTGCTTTCGTGGTATTCTTGCTAGTTACACTAGCCATCCTTACTGCGCTTCGATTGTGTGCGTACTGCTGCAATATTGTTAACGTGAGTCTTGTAAAACCTTCTTTTTACGTTTACTCTCGTGTTAAAAATCTGAATTCTTCTAGAGTTCCTGATCTTCTGGATATGAGTGACTCGTGCTACCATCGTAATTGCGAAGTCT
+
5<>>@CBBBCCCCCCCCCCFDCCBBBBBCBBA>BBBB=BD@C?CBCCCDC?AABBDBC?CEED@C@BBCCAAACC@BBBBB0AB?ACDE>CCBB?CCF@DC;;;CCGE@CDCBBBCD@CC@@E@CCBBABAA?ADDD@BBCCCBBBCCDFCBBBB@CCC@CF@B@BBBBBCCCC@B@@@@7?<?>;;;;;*;BBCE=BACBDCCBBC@CCCC5BBCCCACBCCACCCCCCC@C@CBCCCC@BBC?DCCDCCCCCBBBCDA@@CDD@AA@CCD@C?BBBD@CCBB
@ATNG8:04026:05273
GATGGTAGTAGTACACTAGTCATACCAGAAGATCCAGGAAACATCGTAAGAAGAATTCAAGAATTTTTTAACATTTCAGAGAGTAAACGATTAAAAAAAGAAAGGGTTTTTACAAAGACTCACGTTTAACAATATTGCAGCAGTACGCACACAATCGAAGCGCAGTAAGGATGGCTAGTGTAACTAACAAGAATACCACGAAAGCAAGAAAAAGAAGTACGCTATTAACTATTAACGTACCTGTCTCTTCCGAAACGAATGAGTACGAGAGAGCACACGTGTCTACCATCGATCTTGGTAAGTCT
+
////)//77;@@:@55599994444.444.445/)//)//)///7777)//299.4.44.4:.44444#4.44::(33833//--6(----(-99999#765,68(3333$3333(3777733389(7377.522,2:?:DCBBCBBBB?@@B>BBBB>B@AABB@?=@>@?@?B@@@BBBB?DDD;AA@BB=>>>577BBB<BB@;===>?2@A=AAAA????A7:7;>>@1838CBABAAAACCCC?A?ADD>CDD?BBBBBBBBBBBC@BABBBBBBCAAABB?BBB@@A>><B?A@>A:99
@ATNG8:04029:05311
GATGGTAGCTATACGTATATCTATGTACTTCTTCGTTTCGGAAGAGACAGGTACGTTAATAGTTAATAGCGTACTTCTTTTTCTTGCTTTCGTGGTATTCTTGCTAGTTACACTAGCCATCCTTACTGCGCTTCGATTGTGTGCGTACTGCTGCAATATTGTTAACGTGAGTCTTGTAAAACCTTCTTTTTACGTTTTACTCTCGTGTTAAAAATCTGAATTCTTCTAGAGTTCCTGATCTTCTGGGATGTGTGCGCAGTGCCATCGATCTTTGGTAAGTCT
+
ABCB:A<<B<==>>??>>>??==65/;//)//)////)59497<<@@?CB@FBBCC@CACCGGGI@CBBB;96?>;>>>>>+CD>ABAA<ABCB?CBB?BE?@@@@@@<???BA@AB>?@B@C@BBDAAAAB?BBBB?BB>>>B<=====<;::<<::;<@@<@<?@?>>>B??8=;;;;-;7=8=@@@@/=>8888(75599;;@>>:9999*8///93739949:;9///7=7::>???9=777.6/////79;8;99//*/87558256(617:17865
@ATNG8:04030:05308
GATGGTAGCATCAGTGCATATCTCACCAGAAGATCAGGAACTCTAGAAGAATTCAGTTTTTAACAACGAGAGTAAACGTAAAAAGAAGGTTTTACAAGACTTCACGTTAACAATATTGCAGCAGTACGCACACCAATCGAAAGCGCAGTAAGGATGGCTAGTGTAACTAGCAAGAATACCACGAACAAGAAAAAAGAAGTACGCTATTTAACTATTAACGTACCTGTCTCTTCCGAAACGATGAGTACTGCGTCTCACTCTCGCCTACCATCGATCTTGGTAAGTCT
+
5557+//94449555==;;;;9::55.555.5<=>;;+/+//////9399495:://///$/4//(/99:5666<29955555$5949.555&5<<49954.4;9983838838//)/6///7;99544984/)/)///88////;44386<7<<=8555;;4436333833,3849<<63333,274......#.72....795222'24955505455;;:7:5559897:677;2;//////339:::===<<<;;::85404<<8<<<A<@@@=?9=>=?999
@ATNG8:03992:05368
GATGGTAGCATCATGCATATCTCACCAGAAGATCAGGAACTCTAGAAGAATTCAGATTTTTAACACGAGAGTAAACGTAAAAAGAAGGTTTTACAAGACTCACGTTAACAATATTGCAGCAGTACGCACACAATCGAAGCGCAGTAAGGATGGCTAGTGTAACTAGCAAGAATACCACGAAAGCAAGAAAAAAGAAGTACGCTATTAACTATTAACGTACCTGTCTCTTCCGAAACGAATGAGTACCTCTCAGACGCTCGTCCTACCATCGATCTTGGTAAGTCT
+
4<>>:96BCB9;6ACCBBCCBBCCB?BBB=@@BBAA;A<@:59BCC?CC=?=??>;8=<=+=48<?<<<?///;5///====+9949.5550/;>;00//97755058<<8=BB?BBBBDCCCCBBBBBBBC@CCBB;;;@?BDAA>B?A@@>A@@>0000-0>>>AB?==<=A=5?<AAB;BAA>BCDCCC)CC?B@A@A===>:>;>@@>5;588;@@<@B@@@@A=@>AAB=BBB>AB>?>BC?BBBBAAAAABB@A@@<???;>888?@AA<C?AA?????
@ATNG8:04007:05324
GATGGTAGCGCATATCAGCGCAGCCCAGAAGATCAGGAACTCTAGAAGAATTCAGATTTTTAACACGAGAGTAAACGTAAAAAGAAGGTTTTACAAGACTCACGTTAACAATATTGCAGCAGTACGCACACAATCGAAGCGCAGTAAGGATGGCTAGTGTAACTAGCAAGAATACCACGAAAGCAAGAAAAAAGAAGTACGCTATTAACTATTAACGTACCTGTCTCTTCCGAAACGAATGAGTACGATGAGAGAGCTCTCTCTACCATCGATCTTGGTAAGTCT
+
CCCC@C@@AEDCBBDCCCBBBCBFF=BBD@DFDDBB@B?BCCBBAB=::5;<=@AABDCC5C@BBCBBBIICCC=BC?@???,??;A;@@@7A@B?CBCBBBBBC@B@BF@CBB?BBCCCCCBBBCCCCBBB@CBAA=ABAAAA;;6;>BAA?ABBDDCBB?CCBCBA>AB?CBB?BDCCC=A@@<999998%8@<@89:BAAAB5927=?@:?<?DCBC@CCGCBBB?B?CCC>CCC@CA@?BBABBCBBBAA@????@@:9:AB?BABAA>??7?<?B?B@@@
@ATNG8:04016:05359
GATGGTAGGACGAGCGTCGTGAGAGGTACTCATTCGTTTCGGAAGAGACAGGTACGTTAATAGTTAATAGCGTACTTCTTTTTCTTGCTTTCGTGGTATTCTTGCTAGTTACACTAGCCATCCTTACTGCGCTTCGATTGTGTGCGTACTGCTGCAATATTGTTAACGTGAGTCTTGTAAAACCTTCTTTTTACGTTTACTCTCGTGTTAAAAATCTGAATTCTTCTAGAGTTCCTGATCTTCTGGGTCTACGCTCGTCGCGCTACCATCGATCTTGGTAAGTCT
+
54::.449.44444//7/////79;6;5555594544:3:>?B?CECBBAB=B;96C;?:@B@@=A>BBCBBA?;@=@ACAC1?A<?::;0;@BA6;9G=@B=A@@BCCBCCCEEDCC@CCC@C@CBBBAA@D?BAAA<B@BACBCBBBCBBBBBC@CCC?CC?C@BBCBCCCCCACCCFD<C?C=AABBB0BBBBC<AAAAAACBBB@CCCB5CCGGEFG@BBACDDBBBC?B?BBBBBB@CCCC>G;;;CBAAC;;;BBCBBBB@BBBAABDC?B?BB@DBBB
@ATNG8:04019:05327
GATGGTAGGCGTGTGAGAGTCTGCCCAGAAGATCAGGAACTCTAGAAGAATTCAGATTTTTAACACGAGAGTAAACGTAAAAAGAAGGTTTTACAAGACTCACGTTAACAATATTGCAGCAGTACGCACACAATCGAAGCGCAGTAAGGATGGCTAGTGTAACTAGCAAGAATACCACGAAAGCAAGAAAAAGAAGTACGACTATTAACTATTAACGTACCTGTCTCTTCCGAAACGAATGAGTAACGATGAGAGAGCTCTCTCTACCATCTATCTTCGGTAAGTCT
+
6>>A;>>B<CB=A==@AABAAADDD<BBC@DCCBAA?A@ABCBBAA=A@=@=@BCDDDCC2C@CCC:;:AC@@@9@@99:::(9927=@@B5BCE@BBAAAAA??<?>>>:>?B;>>>>>??AAAA???AAA=@>@A:<<@@@>=<5:5::?;?BBCBCCC@A<<=@?:=>8?AA9???==5=9:39==>@/@A=B>>>===A??:>;>>>@;?:>;:;;:==>>>>?9=:=BC7>BA>?;==00)0:::@A>=====@@@@BAABB=B::6;==>///1777<///
@ATNG8:03997:05377
GATGGTAGTGTCATATGAGAGTGTGTACTCATTCGTTTCGGAAGAGACAGGTACGTTAATAGTTAATAGCGTACTTCTTTTTCTTGCTTTCGTGGTATTCTTGCTAGTTACACTAGCCATCCTTACTGCGCTTCGATTGTGTGCGTACTGCTGCAATATTGTTAACGTGAGTCTTGTAAAACCTTCTTTTTACGTTTACTCTCGTGTTAAAAATCTGAATTCTTCTAGAGTTCCTGATCTTCTGGTGTCGTCTATCATGTACTACCATCGTCCGACTAAAGTCT
+
5?<<@BB;99==BCDCGEEFDCCCCBBBCCBB>BCCB>CD?D@CCBBBCCACCCCCAD@CBBB@CADBBBCBCBC<;;;;;*;;59@BB=CBBC@BBC@DC;;;CCCCAHBBBBCBC@BBBAD@BCBBBBAA7;;BB?BECBBDCCDDBCC@A@FAAAA@DEAD@CCCBBBBBB@BBCDE;C?B@ABBBB0@@ABB;@@CCBBCBDBAGFFC5CBB;;7<>BB>BBBDCEF@D?DBCCED@CBC@DDDGCCABBCAAAB@A@CBB=ABBABB>BCAA@B<BABB
@ATNG8:04000:05412
GATGGTAGGCGTGTGAGAGTCTGCCCAGAAGATCAGGAACTCTAGAAGAATTCAGATTTTTAACACGAGAGTAAACGTAAAAAGAAGGTTTTACAAGACTCACGTTAACAATATTGCAGCAGTACGCACACAATCGAAGCGCAGTAAGGATGGCTAGTGTAACTAGCAAGAATACCACGAAAGCAAGAAAAAGAAGTACGCTATTAACTATTAACGTACCTGTCTCTTCCGAAACGAATGAGTACGAGAGTCAGAGCAGAGCTAACATCGATCTTGGTAAGTCT
+
CCBB?BBD@GBCB@@@CCCBBBBBB=BAB?BCBBBB@B@DDBCCCC@BB?B@EDD@@@@@0@@CCBAAACBBBB=A>99999(9=9=3:99(9?A?BCBBBBCCC?C?>><>@@<@>>>@@>@AAAAA888>9>>??7:8??ADCC<A<A>@?@BBBBBAA>B???==<>C?@B@<@ACCC=@@@;98888(8818>BBAA>AA=B;===A<@<@@@>A7;;A<;<>=@<@A=3<8839AAA9::FDCBB?@>AABB>>>>DAA=AAABAA@BB>B?@B?A=>=
@ATNG8:04010:05410
GATGGTAGTAGTACACTAGTCATACCAGAAGATCAGGAACTCTAGAAGAATTCAGATTTTTAACACGAGAGTAAACGTAAAAAGAAGGTTTTACAAGACTCACGTTAACAATATTGCAGCAGTACGCACACAATCGAAGCGCAGTAAGGATGGCTAGTGTAACTAGCAAGAATACCACTAAAGCAAGAAAAAGAAGTACGCTATTAACTATTAACGTACCTGTCTCTTCCGAAACGAATGAGTACTGTATCTATGTGTGCGCTACCATCGATCTTGGTAAGTCT
+
8@@@>ABBBBDCAAB==<>=>966C?CED?DDBC;;5;5::@996@:@@;?:>?@@<===,=4:::;<<;;377*78=><<<+<D?C=A@@7BAB@DABBCBCCD?B@BB@BBC<A@CBCCCCCCCCBBDCC?BBCC?B@A@BCA@>B@CBC?BBAAADBB?BCBCBB?@@;AA?177BCC>B@A>ACDCC3BB?BBB>>>BBB<?<?==>1818ABAB?CDAAABB@B@BCC>BAA>BDBCCCCCCABBBBBBABBBBB@@???=@@@A>>>?9=9=>:A???
@ATNG8:04015:05372
GATGGTAGTAGTACACTAGTCATACCAGAAGATCAGGAACTCTAGAAGAATTCAGATTTTTAACATCAGAGAGTAAACGATTAAAAAAGAAGGGTTTTTACAAGACTCACGTTAACAATATTGCAGCAGTACGCACACAATCGAAGCGCAATAAGGATGGCTAGTGTAACTAGCAAGAATACCACGAAAGCAAGAAAAAGAAGTACGCTATTAACTATTAACGTACCTGTCTCTTCCGAAACGAATGAGTACTGTATCTATGTGTGCGCTACCATCGATCTTGGTAAGTCT
+
A@AA>CBBCDBBBB===>??AB96505==8=B;;;C<A7:9@996=<@?:C<9;::5@@@0=6::7/////-6666.6///(/6666$69(33,3=;=+:::5::887>;::499:<4=;;59>>>ECCCBCBCC?@@C?BBBB?BAA@B>??<??A?C?@AAABBBA6<:999>49>5::=5:@>>>1><=789898+8A>AABCCB=AA?C?AACE8;8;AA@@<?<;;@A@=A=AAA9ABC?AAABBBBA>=>?A<8:>ABBCAAABBB?BBBBCCBB=@=A=28777
@ATNG8:04032:05417
ATGGTAGGACGAGCGTCGTGAGAGGTACTCATTCGTTTCGGAAGAGACTGGTACGTTAATAGTTAATAGCGTACTTCTTTTTCTTGCTTTCGTGGTATTCTTGCTAGTTACACTAGCCATCCTTACTGCGCTTCGATTGTGTGCGTACTGCTGCAATATTGTTAACGTGAGTCTTGTAAAACCTTCTTTTTACGTTTACTTCTCGTGTTAAAAATCTGAATTCTTCTAGAGTTCCTGATCTTCTGGGCAGACTCTCACACGCCTACCATCGATCTTGGTAAGTCT
+
///)//0)/77////////77745.555565;5:444(4;6;5:::;;996;5555.569955.4.4<<=B@?@B?BBBBB09;66B@B=CAA>6:55.5;169B>=CACDBBB>AB?@@@=@@BBBBBBBG@BBBB>CCCBBDAA@BB@@@BAA>ABB=@@?B?BCBCCCBGJACCCCC=EAH?CBFIFFDCCDC<@00,0@>@<<@=@@@@,@;:9>;??CB?BBA@@@B?C?CBBBBB@@@AC>GFJHBBAA@EBBBCD@BAA=AA@@@C@@=@>@@@DCCC
@ATNG8:04014:05455
GATGGTAGTACATGATAGACGACACCAGAAGATCAGGAACTCTAGAAGAATTCAGATTTTTAACACGTGAGTAAACGTAAAAAGAAGGTTTTACAAGACTCACGTTAACAATATTGCAGCAGTACGCACACAATCGAAGCGCAGTAAGGATGGCTAGTGTAACTAGCAAGAATACCACGAAAGCAAGAAAAAAGAAGTACGCTATTAACTATTAACGTACCTGTCTCTTCCGAAACGAATGAGTACTATGTAGAGCTCTATACTAATCGATCTTGGTAAGTCT
+
ABAA>ABCCBCCAA@CBCCCA@ABB>BFF?BCCBBB?B@DCCCEBB?AB?B?BBCCDDDD5B?BCCCCCCCCCE>CCBBBBB5BE@E?BBC;CBB?B9:;BAB::8;@CCADBC@CCCCCCCABBCCCCCBB?CCCC@CBBBBBBC?B?@AA<ACCCCCCC@DCCCCC?@A>ABB?BB@@?8>==:999999%9@;?979CBCCC=>=<AAA5:59ADBB?BCA@@@@?B?BBB=BCC?BCCDDCACA@A@BBBBDBBBBBBBBD?BBBB?;:;B?AC@D@@@
@ATNG8:04022:05466
GATGGTAGTGTGTGCTCTGAGAGTAGTACTACTATTCTGGTTTTCGGGAAAGAGACAGGTACGTTTAAATAGTTAATAGCGTACTTCTTTTTTCTTTGCTTTCGTGGTATTCTTGCTAGTTACACTAGCCATCCTTACTGCGCTTCGATTGTGTGCGTACTGCTGCAATATTGTTAACGTGAGTCTTGTAAAACCTTCTTTTTACGTTTACTCTCGTGTTAAAAATCTGAATTCTTCTAGAGTTCCTGATCTTCTGGAGATACACATGATACTCTACCATCGATCTTGGTAAGTCT
+
////)//9<>444555555559:555777//////)--/)/::&///(/8/85668//)/960//(33(338839>997B:::;<7:::988$333(3777.7355.55;49;8<<<<;;7;CCCCCBB=@AA<@;ACCCCBDE@DCBCABBBCCCBBCCCBBAA@@;A00,0@<@9>@BAABC@@=@CCCD;D@C?BCDEE5CC@@@;@AABBBA<;;=A@AA,ABBCC@CACA=BBA@AAA=A>ACBCBB>@AC?CDBBBCCCDBBACCCCDDCC?BBBBC:::?B=@@>@DDD
@ATNG8:03989:05512
ATGGTAGTGTCATATGAGAGTGTGTACTCATTCGTTTCGGAAGAGACAGGTACGTTAATAGTTAATAGCGTACTTCTTTTTCTTGTCTTTCTGTGGTATTCTTGCTAGTTACACTAGCCATCCTTACTGCGCTTCGATTGTGTGCGTACTGCTGCAATATTGTTAACGTGAGTCTTGTAAAACCTTCTTTTTACGTTTACTCTCGTGTTAAAAATCTGAATTCTTCTAGAGTTCCTGATCTTCTGGGTCTCTCTCTCACGCACTACCATCGATCTTGGTAAGTCT
+
444.4444:444555556566/;;//////35;;<<5<>450549999?499596:C?CCBB<A=BBC@=;;9;455555$5D=>=>@?9000=>*0/505>7:>?BBB@BCBBCC;;=;CCADACCCDBCBB>ACCC@BBCCCCCCCCCCCCCCDACAA>@C@D@@@@BAAB@@;@@=>=2>=A=ABDEG5CA9::.;>?>@@B:;;@CCCC5ABBCCAD@CC@CCCCCBC?B@CBBCCB?BCBB=BCCBBBCBCCCBBBBAAAHACCCDDCBB@B@CB@CBAB
@ATNG8:03990:05489
GATGGTAGGTGCAGCATGAGTGTATCCAGAAGATCAGGAACTCTAGAAGAATTCAGATTTTTAACACGAGAGTAAACGTAAAAAGAAGGTTTTACAAGACTCACGTTAACAATATTGCAGCAGTACGCACACAATCGAAGCGCAGTATGGATGGCTAGTGTTACTAGCAAGAATACCACGAAAGCAAGAAAAAAGAAGTTACGCTATTAACTATTAACGTACCTGTCTCTTCCGAAACGAATGAGTACGATGAGATCTCGTGTGCTACCATCGATCTTGGTAAGTCT
+
////)444.4:99545555:;<;;;;155;5998443-4.4<455:=74525.44494999'93:<=<A=CCCDC>DCFCDED5AB?A@CFF;BBCABBBAA@@99457:;7@>>6:==?BA?@@@@BBAAAAACCCC?A@DBBB@@@B>AAB@CBBAAAA=ABABACFACC>AAA9??AAA;?::2988898%/6///(//77::@0605AAD=A<A@CCB?BB@@9668<=@BC8@;;4;>@>@?C???BBBCBCCAAD@>>BBBD?BBBB;;;B;B?BA>BB@@
@ATNG8:04016:05499
GATGGTAGTGATACAGATCAGACACCAGAAGATCAGGAACTCTAAGAAGAATTCAGAATTTTTAACACGAGAGTAAAACGTTAAAAAGAAGGTTTTACAAGACTCACGTTAACAATATTGCAGCAGTACGCACACAATCGAAGCGCAGTAAGGATGGCTAGTGTAACTAGCAAGAATACCACGAAAGCAAGAAAAAGAAGTACGCTATTAACTATTAACGTACCTGTCTCTTCCGAAACGAATGAGTACCTCTCAGACGCTCGTCCTACCATCGATCTTGGTAAGTCT
+
8::;.44<:@BCC>>><<66555994999.5/9///)/)///44.4:5996963333-3333$34;;3337883333&334.4444$44.4.555&5;>6;////////)59<<8===8<A?>>>;>?@BCA@@CC?;;9:9>=<=?=98192994.5<<<<<<<<@ABA?C?9998BB>BB@?>6<77/77889(8929>BABBBBD5816=99/6175995;>?@@>==2817;;58:;8B==B@?A;>>?=??@??@BAA@@;89:7:=>>AAAB=D?AA>AAA@
@ATNG8:04020:05481
TATGGTAGGCGAGAGTGAGACGCAGTACTCATTCGTTTCGGAAGAGACAGGTACGTTAATAGTTAATAGCGTACTTCTTTTTCTTGCTTTCGTGGTATTCTTGCTAGTTACACTAGCCATCCTTACTGCGCTTCGATTGTGTGTGTACTGCTGCAATATTGTTAACGTGAGTCTTGTAAAACCTTCTTTTTACGTTTACTCTCGTGTTAAAAATCTGAATTCTTCTAGAGTTCCTGATCTTCTGGGTCTACGCTCGTCGCGCTACCATCGATCTTGGTAAGTCT
+
CDBB?BCC?CCABBCBBBBB?@@CCCDCEC;:69??@;@B@CABCCCCCC@CCCBB@CAEEA@>AACCCBBBBCC@AAAAA2BB?CBCB=ABBB8;6B?BCACCBCCCACICCCCCCACCC@D?CCDDAAACBDDCC?BBCCFBCBCCCDCCBBB@D@@?@C?C@BBBBBCC@@>@BCBC;C?C@CBCCC2AD9::6;@@@BBCBAA<ABBB0BAAACACBCC@BBBBCBA>A@@@@CBB@BCDD=BBCBBDCBAAABBBBBBBB@BAAA;:0@;B800,0=<<
@ATNG8:04023:05481
GATGGTAGTCTCAGATAGTCTATCAGTACTCATTCGTTTCGGAAGAGACAGGTACGTTTAATAGTTAATAGCGTAACTTCTTTTTCTTTGCTTTCTGTGGTATTTCTTGCTAGTTACACTAGCCATCCTTACTGCGCTTCGATTGTGTGCGTACTGCTTGCAATAATTGTTAACGTGAGTCTTGTAAAAACCTTCTTTTTACGTTTACTCTCGTGTTAAAAATCTGAATTCTTCTAGAAGTTCCTGATCTTCTGGAGATACACATGATACTCTACCATCGATCTTGGTAAGTCT
+
99:?:>ABBB:55555597////-----/77/4.45/9/7727)///////)5555:<4<8<==<7=:<<<<997279)//777'7::(//99.////83877716;)////9;055<<:9:=49:=4:2:@@<@?;>:>@9929>>555977/////)/::5//)/)4439.44944444=8==@@@@+;7:055;<;$44444)54455555597;;;;(555595;7;;45////)/;)/)/;=566:<<<9====>?DAA@@555;>==9929===;===9?;@@=BBB@
@ATNG8:03998:05536
GATGGTAGGCGACATACATACGCGCCAGAAGATCAGGAAACTCTAGAAGAATTCAGATTTTTTAACACGAGAGTAAACGTAAAAAAGAAGGTTTTACAAGACTCACGTTAACAATATTGCAGCAGTACGCACACAATCGATGCGCAGTAAGGATGGCTAGTGTAACTAGCAAGAATACCACGAAAGCAAGAAAAAAGAAGTACGCTATTAACTATTAACGTACCTGTCTCTTCCGAAACGAATGATTACAGAGAGTACGATATGTCTACCATCGATCTTGGTAAGTCT
+
//996:@A=ABBB=??==>B9/0//)/:;4/65<::.55)5::4449344.4.43499;;;;%506?=>>@<<ABB>BBA@@@@@(@C?C@CCC;CCCACBBACBCBB>BACC@BBB@CBBBBCCCBBBCCBBBEAEDCA@@@CCCBCD@G@C@@<@AAAACCE@CBABBB@BB?BCB=@@997)99:3999999%0>:@000@@BBB>=:>ACC;?:?CDDI?CAABDDC;>9:::.;;;5;BBCACCBBBCCCCDCCCCBBCBBBAD@DCCCABBD?B@BA=AAAA
@ATNG8:04019:05541
GATTAGTATAGAGCTCTACATAGTACTCATTCGTTTCGGAAGAGACAGGTACGTTAATAGTTAATAGCGTACTTCTTTTTCTTGCTTTCGTGGTATTCTTGCTAGTTACACTAGCCATCCTTACTGCGCTTCGATTGTGTGCGTACTGCTGCAATATTGTTAACGTGAGTCTTGTAAAACCTTCTTTTTACGTTTACTCTCGTGTTAAAAATCTGAATTCTTCTAGAGTTCCTGATCTTCTGGGCAGACTCTCACACGCCTACCATCGATCTTGTAAGTCT
+
CCC?BCCCCCCCCABBCCCCCEBCCCDC@@=@@AA<BC?B@BCCCCCC@CBBAA?B?CBBB?C?CCBCABBBD>ABDDD3BB?ACCC>BCCB?BD?=::000@??@=@BCCBBAA688>9>;AAABA?::8;DAA<;;;@@@@?@ABAA:;:A<==>:>A=D:==@@@@??><>?@DD5A<B<@@@A@/===;=.7-----7<<@5;;;:+7<<<@9?<AA=D??@AAA<A=A?????688BB:@@A:;;>>>BBB@?;6;<@06677;;::5==B=@??B
@ATNG8:04023:05550
GATGGTAGCATCATGCATATCTCACAGAAGATCAGGAACTCTAGAAGAATTCAGATTTTTAACACGAGAGTAAACGTAAAAAGAAGGTTTTACAAGACTCACGTTAACAATATTGCAGCAGTACGCACACAATCGAAGCGCAGTAAGGATGGCTAGTGTAACTAGCAAGAATACCACGAAAGCAAGAAAAAAGAAGTACGCTATTAACTATTAACGTACCTGTCTCTTCCGAAACGAATGAGTTCGATGAGAGAGCTCTCTCTACCATCGATCTTGGTAAGTCT
+
45;;7<666==BBA<@?@?9955<<<>C?BA<..-(-(,22-0/:6996;<99388888'86:>:;;=<<;;;13349999(99393999+99A=;:9@@@:99468@<:ABB>?@@?CCCDDICCCCCBB?BBAA?BBBBCCBA=A?D::8;BBCCCCB?CCBD??=::69AA8>>@@@8<;;8999999%9=?<BBBBBBB>:;:969<,7.7>BBB@CCCBBCB<?;:::5:BA?BCB??<?BB???CCCCCBBBBCBBBBB?BCA<<<:94:;?@<A?@?
@ATNG8:04031:05522
GATGGTAGGTGCACATGAGTGTATCCAGAAGATCAGGAACTCTAGAAGAATTCAGATTTTTAACACGTGAGTAAACGTAAAAAGAAGGTTTTACAAGACTCACGTTAACAATATTGCAGCAGTACGCACACAATCGAAGCGCAGTAAGGATGGCTAGTGTAACTAGCAAGAATACCACGAAAGCAAGAAAAAAGAAGTACGCTATTAACTATTAACGTACCTGTCTCTTCCGAAACGAATGAGTACGATGAGAGAGCTCTCTCTACCATCGATCTTGGTAAGTCT
+
AAAB?BBB?BBBCAAACBBCCBB@@=@AA=A@@@@?<@?AAFDCCB@CC?C@BDB9:9:9*:=BBCCGCCCAAA<ABBECCC5CB=B4:::-;AA?CCCBBBD:98:@CC?AAB?CCBCBCCCCCBDDDDBB?BCBB?BBBBBBAA>BADAB>ABBCDABA?CCCCBB>BB>BBA;=?887):@@;::9999%9?<?98:DCCCC=?<>>BA1858DCCC@BBA@@BB?A?AAA;A;;7;CCCDCCBBAAABBBBDB>>>>887BB@BBBBBAA?7>9?A=@;::
@ATNG8:03989:05589
GATGGTAGCATCATGCATATCTCACCAGAAGATCAGGAACTCTAGAAGAATTCAGATTTTTTAACACGAGAGTAAACGTAAAAAGAAGGTTTTACAAGACTCACGTTTAACAATATTGCAGCAGTACGCACACAATCGAAGCGCAGTAAGGATGGCTAGTGTAACTAGCAAGAATACCACGAAAGCTAGAAAAAGAAGTACGCTATTAACTATTTAACGTACCTGTCTCTTCCGAAACGAATGAGTACCTCTCAGACGCTCGTCCTACCATCGATCTTTGGTAAGTCT
+
BB@?=@BDBBACCBBAAAFCB@AAB;><@;?@BBBB@B><::9:5;7?B?B<@@9933333#33;78AABB???C>>>@ACCC1AC?C2;;;&9@@;9969<<<9::)96??5;?D:=B@?@BBBBFBDBCBBB@CCCC@CBCCCCBB?CBCAB?A@@@BBBB@CAAABB?BB?CCC?BA9::,7<;=<BCCC3>?;???>A?AAC@B>AC;;;0<<@AABB?BCCBB;;8;>AAB=BAA>ACCBCBB?BCCC@@@BBCCB>>>:>>B?B>><::555);;?A@BBBC
@ATNG8:04006:05584
GATGGTAGAGAGAGCTCTCTCATCTACTCATTCGTTTCGGAAGAGACAGGTATGTTAATAGTTAATAGCGTACTTCTTTTTCTTGCTTTCGTGGTATTCTTGCTTAGTTACACTAGCCATCCTTACTGCGCTTCGATTGTGTGCGTACTGCTGCAATATTGTTAACGTGAGTCTTGTAAAACCTTCTTTTTACGTTTACTCTCGTGTTAAAATCTTGAATTCTTACTAGAGTTCCTGATCTTCTGGGCTGCGCTGGATATGCGCTACCATCGATCTTGGTAAGTCT
+
;9:?39:B@>AAAA@;56<<>>??=@?@B:9.99:9)5;496;==AC::7:BA@@6;6;AAA>B@BBCDDAA;:633333$3749;<<9>5544:9:6:96900(//0(/677977703=>>C>DA?@;58<;A?>=8785<;89=>>??A>;65//./388(/)269:779;8.52222&2+5+26888);8;??28898;89:991566-5//(/5056BB685>9885=;A9>77;==68///(///-65--).7633/..879055=<8@AA=A<==:>@@>
@ATNG8:04023:05585
GATGGTAGATATATGCACGCTCTACCAGAAGATCATGAACTCTAGTAGAATATCAGATTTTTTAACACGAGAGTAAACGTAAAAAAGAAGGTTTTACAAGACTCACGTTAACAATATTGCAGCAGTACGCACACAATCGAAGCGCAGTAAGGATGGCTAGTGTAACTAGCAAGAATACCACGAAAGCAAGAAAAAGAAGTACGCTATTAACTATTAACGTACCTGTCTCTTCCGAAACGAATGAGTACACATCGTCGTGTCGTGCTACCATCGATCTTGGTAAGTCT
+
4:5505<<<;4599555965/77//)/99499;/////5;999;<:8::*.---66888888%;7;=::?9:6>A>8>CCBA@@?$93-3-333&333-4<:=>=:00(/068388:5444<ABCBCDCEDCC994;B:;:;DCCCCAA>A@DCC?BBBCDCCB?BBCBBB@@@=@BA;??988-9=<9=====.;@:@<?>DBCBD>A>AAAA497:BBHFACDCCCCC@B?BAA;A;;6<@ABBCBBBBBBBABBGDBBBAA@@BB@;::???@A;?=?A<B@??
@ATNG8:03987:05647
GATGGTAGTGTGTGCTCTGAGATGTAGTACTCATTCGTTTTCGGAAGAGACAGGTACGTTAATAGTTAATAGCGTACTTCTTTTTCTTGCTTTCGTGGTATTCTTGCTAGTTACACTAGCCATCCTTACTGCGCTTCGATTGTGTGCGTACTGCTGCAATATTGTTAACGTGAGTCTTGTAAAACCTTCTTTTTACGTTTACTCTCGTGTTAAAAATCTGAATTCTTCTAGAGTTCCTGATCTTCTGGGATGTGTGCGCAGTGCCTACCATCGATCTTGGTAAGTCT
+
8<>B?CC?<44/--,,**(((*,,-///7999996:4444&44394;==A<>>8<<<;;7;:>@CC@D@BBBCCBB??;==>>>,00)/799/:///,//<8<=8@===BB?BBBCDBAA=;;;;?<AB;;<BCC>BBBB?CBCCDCBBB;;;CBBBB>BBB?BE@C@CCCCDCCBB@CCBMF:CAC?AAAAA,@B;;;7;;;;CCECBB@BCCC2CAACGBEAEC?@@DCGCC?B@BDBBCB?BCCE>C;;;B<;;BA@AC:;8:CC?CC???A??<@@AB>BDCC
@ATNG8:03989:05654
GATGGTAGACATATCGTACTCTCTGTACTCATTCGTTTCGGAAGAGACAGGTACGTTAATAGTTAATAGCGTACTTCTTTTTCTTGCTTTCGTTGGTATTCTTGCTAGTTACACTAGCCATCCTTACTGCGCTTCGATTGTGTGCGTACTGCTGCAATATTGTTAACGTGAGTCTTGTAAAACCTTCTTTTTACGTTTAACTCTTCGTGTTTAAAAATCTGAATTCTTACTAGAGTTCCTGATCTTCTGGGTCTACGGCTCGTCGCGCTACCATCGATCTTGGTAAGTCT
+
@BAA@CCCCCCCCBBCCCCFGBBBCGCCC@;@?BBBB=@@<@=@:::;<<9==?BC@C@CBBB?B?ABA@?A>3943:===+8?8=99:(7;:(0)0//)/959=>>?A<?<<>=@>>;<CC<A<===;;:==9?==>:>BAAABA>>=>==<=;;5888:8808:>>?AAA@>>;>>@>>/=1818=>=>/>@A@C191888818>>:::/::::+;;;;?;>;;;7;>BCDC>>:=;>===:;7;@@A9?;77//,/9799///<9:=A<AABA?>>=<?;?@<<:::
@ATNG8:03995:05668
GATGGTAGCGCATATCAGCGCAGCCCAGAAGATCAGGAACTCTAGAAGAATTCAGATTTTTTAACACGAGAGTAAACGTAAAAAGAAGGTTTTACAAGACTCACGTTAACAATATTGCAGCAGTACGCACACAATCGAAGCGCAGTAAGGATGGCTAGTGTAACTAGCAAGAATACCACGAAAGCAAGAAAAAGAAGTACGCTATTAACTATTAACGTACCTGTCTCTTCCGAAACGAATGAGTACGTGTGCGACGTGTCTCCTACCATCGATCTTGGTAAGTCT
+
/:9<7=<<@@BBB999CBBBCBB@@8@9946<656=7;7;=@@@@@<?@?C=?@4944449#549556;;;<<<<6==BBGEE5BCAB=@@@7@BC@AABCHCCCG@A@AA9@<<+/0>:>>?CABBCCCDDC@CCCC?BBBBBCAA=A<ABB?BCBBBBBC@BBCBCD@CC?CCE?BBBBC=???<99999(:@<A???BBBBE?B?ABCC?C@BBDBB@BBCCBBD?B?BBB=BBC@CBCBAAAA???A@AAA877?==?:@@A:997??><><@?AA@@;;;
@ATNG8:04021:05628
GATGGTAGCGCACACATAGATACAGTACTCATTCGTTTCGGAAGAGACAGGTACGTTAATAGTTAATAGCGTACTTCTTTTTCTTGCTTTCGTGGTATTCTTGCTAGTTACACTAGCCATCCTTACTGCGCTTCGATTGTGTGCGTACTGCTGCAATATTGTTAACTTGAGTCTTGTAAACCTTCTTTTTACGTTTACTCTCGTGTTAAAAATCTGAATTCTTCTAGAGTTCCTGATCTTCTGGGTCTCTCTCTCACGCACTATCGATCTTGGTAAGTCT
+
5<;;:?;<@>BA;@EBBBCAABCDCCCC;96;7;<BD=CC@>:CCCCCCC@CB;;55;7<=BC@GADCBBBBBAA=AA@B@,00,/:;@8A<CC:C@E@CI;;=BCCB@CCGCCDCC@CBB?B?AAGJEDDB@CCCC?AAAAIIDCCBCCDC@A@@CEC@CC?B?AB?AAABAB=@@@D?D?C>;;;;;*9B?A@<A>A@??BAAA@CBC=+=AAAB>A>><:<?>>>=?:?077=>==177?@8@=AAAA@@;;;EHBA888@=AAB;:6:@@?<A?A@
@ATNG8:03996:05719
GATGGTAGCTATACGTATATCTATGTACTCATTCGTTTCGGAAGAGACAGGTACGTTAATAGTTAATAGCGTACTTCTTTTTCTTGCTTTCGTGGTATTCTTGCTAGTTACACTAGCCATCCTTACTGCGCTTCGATTGTGTGCGTACTGCTGCAATATTGTTAACGTGAGTCTTGTAAAACCTTCTTTTTACGTTTAACTCTTCGTGTTTAAAAATCTTGAATTCTTACTAGAGTTCCTGATCTTTCTGGTCTACTACACTGTACTCTACCATGATCTTGGTAAGTCCT
+
44::7=CCBB=?=<666===?<@<<666<AAB@CBCB>BC?B>;;9?@9;79B@AE@C?DCCC@B?BBCAAA?;?7=<<<=,<=9=@A@9@@9:297;6;<8<773;=8<=:744BB><@@>C>;>>885@@;>@??:;;:>>>?888>;;8//83/./556/6/7;;;=888>697777)5(/(/5>>>+888;;4?1657717=?=AA:=<<<+7//)/9161:>8=?AAA@>=8;57779656,6==:???@@=<;<///<666>:<<7666;;=@<=7==7=////
@ATNG8:04013:05712
GATGGTAGCGCATATCAGCGCAGCCCAGAAGATCAGGAACTCTAGAAGAATTCAGATTTTTAACACGAGAGTAAACGTAAAAAGAAGGTTTTACAAGACTCACGTTAACAATATTGCAGCAGTACGCACACAATCGAAGCCAGTAAGGATGGCTAGTGTATCTAGCAAGAATACCACGAAAGCAAGAAAAAGAAGTACGCTATTAACTATTAACGTACCTGTCTCTTCCGAAACGAATGAGTACGATGAGAGAGCTCTCTCTACGATCGATCTTGGTAAGTCT
+
;5::05555<<BBCBBAB@@;;;CC=BAIADBDFBB?A@CCD@A@G@AA>A@B:<;CCCC5C;;;DGFEGGCCB0;;<;;;;*;?=?495505@=9>:69DCC;;8;?CC?C;;;;DCCBBBBA@@@@@A@=:>>00)/0)/9><7?.995.55<>BBBBBBB;;;@?AB=A@B?B?9995:A@<@@@@@2@B?B???BBCBF?C>??BB?B?AA;;;9;BDBAAA?B?ABC?CCD@BBBACDCBAABBBBBBBBBDB@@@@@000@;6;=995<67;/94<<
@ATNG8:04020:05719
GATGGTAGAGAGAGCTCTCTCATCGTACTCATTCGTTTCGGAAGAGACAGGTACGTTAATAGTTAATAGCGTACTTCTTTTTCTTGCTTTCGTGGTATTCTTGCTTAGTTACACTAGCCATCCTTACTGCGCTTCGATTGTGTGCGTACTGCTGCAATATTGTTAACGTGAGTCTTGTAAAACCTTCTTTTTACGTTTACTCTCGTGTTAAAAATCTGAATTCTTCTAGAGTTCCTGATCTTCTGGTGTCTGATCTGTATCACTACCATCGATCTTGGTAAGTCT
+
AAAB?CBBBBBABCA;56<<<<<<@?;;;==A<CABB=BB@HABBBCBAA<?;BBC@D@CBBB?B?BBBBCBA?@<@CCCC3BA=@AAB=AA@A<@90+0;6///(/99388===@BB@8:6<A=AA@>>=>@=C@@?=@@A>?>@===>>==:9<5///777177?@@A@A@BB7:;===/=5;5;>>>?/>>>DF8==>>>BA>>=1////(////;5;4==:>@>>:8:=C<>>>ACC<@;:7:==AAAA???@@BB;>==AA=AAAAB@@@<@<>:6:;//
@ATNG8:04027:05758
TATGGTAGATACTCGCTGATACACCCAGAAGATCAGGAACTCTAGAAGAATTCAGATTTTTAACACGAGAGTAAACGTAAAAAGAAGGTTTTACAAGACTCACGTTAACAATATTGCAGCAGTACGCACACAATCGAAGCGCAGTAAGGATGGCTAGTGTAACTAGCAAGAATACCACGAAAGCAAGAAAAAAGAAGTACGCTATTAACTATTAACGATACCTGTCTCTTCCGAAACGAATGAGTACGAGAGAGCACACGTGTCTACCATCGATCTTGGTAAGTCT
+
DDCB@BBCCCCCEBBBBBBCCBBBD>CDC?A@;;9C?B=@@DCAAA=@@;<:>>;;5555$55:<;?;=@5555)5545555$5;6;4;;;0;@@?ACAA@>>56468==:BBB@BFAABCBBBB@@@AAGIACBBE?BBCCCDDE>B?BAA=ABBCCBBB@CCCDBB?BD@CBB?BBBAD;<9929999::%:99394@=>CAA?@?7::@<@;>65652+2228555060...'.45(----22-..5777562522553598//(..5558--(-(--,7;:;
@ATNG8:04066:05123
GATGGTAGGCACTGCGCACACATCCCAGAAGATCAGGAACTCTAGAAGAATTCAGATTTTTAACATCGAGAGTAAACGTAAAAAAGAAGGTTTTACAAGACTCACGTTAACAATATTGCAGCAGTACGCACACAATCGAAGCGCAGTAAGGATGGCTAGTGTAACTAGCAAGAATACCACGAAAGCAAGAAAAAAGAAGTACGCTATTAACTATTAACGTACCTGTCTCTTCCGAAACGAATGAGTACTACTCTCAGAGACACACTACCATCGATCTTGGTAAGTCT
+
@AAA7=;948;=00///5=996@@A8>BC?B=B>65167556666?9;;AD:7;/0////$/17///<<<<;::=7555<>>>>&>=7;-333&339634588;88848;@A>BBB@BBBBCICBBBDBBCBBC@CCCC=@?A@B???<@?ABC@BBBBBBCC@BBBABB@BB?BBA;@@999+7778<<?@@@(@B<A:;;???AA=A=B@??<?:>>@@@?AAABABA=?=?BC=A@@>?CCBBAABCCDBBBBBBBBBBBAACCC;@???@A@E:=:=>:BCBB
@ATNG8:04069:05142
GATGGTAGATATATGCACGCTCTACCAGAAGATCAGGAACTCTAAGAAGAATTCAGATTTTTTAACATCGAGAGTAAACGATTAAAAAAGAAGGTTTTTACAAGACTCACGTTTAACAATATTGCAGCAGTACGCACACAATCGAAGCGCAGTAAGGATGGCTAGTGTAACTAGCAAGAATACCACGAAAAGCAAGAAAAAAGAAGTACGCTATTAACTATTAACGTACCTGTCTCTTCCGAAACGAATGAGTACTACTCTCAGAGACACATCGATCTTGGTAAGTCT
+
BCBA=<=@>@<AAAAA@@?;@@@AA?BBB?@@BCAA=@>00000)/9567473373338888#3,3333/////666/5--/(/:;;;&98(-(/666$///(/9//27555=-50564555,2;99=BABBBBCBDCCA<@@00-0@=<@B??<@=A9;8<BAACCBC?CCCAAA?AA>AA=8<83737(7<<087DCCC)CD@A999CC?>?7;8;B@?;>;;;@;;8;CBB@A@@C?BAC>C??<?AABBBBCCCCBBCBBAAAAACBAAACA>><A<A@;@@@@
@ATNG8:04079:05140
GATGGTAGCACACGAGATCTCATCGTACTCATTCGTTTCGGAAGAGACAGGTACGTTAATAGTTAATCGTACTTCTTTTTCTTGCTTTCGTGGTATTCTTGCTAGTTTACACTAGCCATCCTTACTACGCTTCGATTGTGTGCGTACTTGCTGCAATATTGTTAACGTGAGTCTTGTAAAATCCTTCTTTTTACGTTTACTCTCGTGTTAAAAAATCTTGATTCTTTCTAGAGTTCCTGATCTTCTGGATATGAGTGACTCGTGCTACATCGATCTTGGTAAGTCT
+
//::)/0/0<<BAB>;?;@<<<<;::<<<?>>=B;;<05;496<>>=>@@<@@@>A4:09===:=7::5548<644444$4<38334/3;:;08/9398*//68///(//37773404733:2888333336;=::6:=8;7327722,299:::4222/55.5/5567555750579<<)22,2,28888*887:7-555222797;+22222#.3;4///3///(/85777A9=8<876<:157>1967585:888//-4-..58;:77::>@=8>7==;??00
@ATNG8:04046:05176
GATGGTAGGCGAGAGTGAGACGCAGTACTCATTCGTTTCGGAAGAGACAGGTACGTTAATAGTTAATAGCGTACTTCTTTTTCTTGCTTTCGTGGTATTCTTGCTAGTTACACTAGCCATCCTTACTGCGCTTCGATTGTGTGCGTACTGCTGCAATATTGTTAACGTGAGTCTTGTAAAACCTTCTTTTTACGTTTACTCTCGTGTTAAAAATCTGAATTCTTCTAGAGTTCCTGATCTTCTGGTGAGATATGCATGATGCTACAATCGATCTTGGTAAGTCT
+
5<>>AA?@?@<55555@=@@@<;;;<==<CBB=ABAA<AA?C?DDCCCCC>?@CAA=A?AAAA@B?A@??AAAAF<====?+?@3:::9(3<3818393<>1773779188;9==<<:8>A;A=@@@???;;5;::::>>A=>>>>AAAB=;;;;;>>>:=>1918===>>@@B8;<ABA5>9>488888(8=665.533...86,-(,222$,,-.7382882777669679058:<<>6;;>;>AAAA??>>>@;::??=====8;;;:<<<,/,/<7:;:<
@ATNG8:04048:05211
GATGGTAGCGCGACGAGCGTAGACCCAGAAGATCAGGAACTCGTAGAAGAATTCAGATTTTTAACATCGAGAGTAAACGTAAAAAGAAGGTTTTACAAGACTCACGTTAACAATATTGCAGCAGTACGCACACAATCGAAGCGCAGTAAGGATGGCTAGTGTAACTAGCAAGAATACCACGAAAGCAAGAAAAAGAAGTACGCTATTAACTATTAACGTACCTGTCTCTTCCGAAACGAATGAGTACTGCGTCTCACTCTCGCCTACATCGATCTTGGTAAGTCT
+
//896:B>>;665>DA>AAABA?@B:?A@>A<555;775::0////839:6;799444:9:'9283339333;777.7733333$3939,333&3;;4;==;888//(/(/546.2,2898>>?CCCDCCCBBA=AABB@BBCCCD??=A@CBB?BCBBBBBB>BCCBBB?BB?????ABBAA=@??9==<??.?A=AAAACAC>><>:>=BC:>:=>BBD@BB@@?BB@B?BBE=B??=?AAABBBBABBCCAAACBCAABE@CCBBBBBBBAA>A@BG@CBBB
@ATNG8:04070:05210
GATGGTAGTGGCGTGGAGAGAGAGACCCAGAAGATCAGGAACTCGTAGAAGAATTCAGTTTTTTTAATCAACGAGAGTAAAACGTAAAAAAGAAAGGTTTTACAAAGACTCACGTTTAACAATATTGCAGCAGTACGCACACAATCGAAGCGCAGTAAGGATGGCTAGTGTAACTAGCAAGAATACCACGAAAGCAAGAAAAAGAAGTACGCTATTAACTATTAACGTACCTGTCTCTTCCGAAACGAATGAGTACGTGTGACGTACGTGAGCTACCATCGATCTTGGTAAGTCT
+
4444.//7/-(----(/;;;5655999)66;9>>?==<8<7///////73884618:3333333"34733.3444;;4444&59444444#444)42555&5///)///////555)56;;86555::<:;;<<666699@>=8==44.5::?CCCC>A@@CC@BBACCCCC@BBABAA=@A;<==:=<AAA288818?A??2>@<@=BB==5589=49677,5+224540/;////0*737=>88889====>>@@@AB@?@????AA@>>>AA?4778===@@<@>BC>B@@?
@ATNG8:04041:05240
GATGGTAGTAGTACACTAGTCATACCAGAAGATCAGGAACTCTAGAAGAATTCAGATTTTTAACACGAGAGTAAACTGTAAAAAGAAGGTTTTACAAGACTTCACGTTAACAATATTGCAGCAGTACGCACACAATCGAAGCGCAGTAAGGATGGCTAGTGTAACTAGCAAGAATACCACGAAAGCAAGAAAAAGAAGTACGCTATTAACTATTAACGTACCTGTCTCTTCCGAAACGAATGAGTACTGTATCTATGTGTGCGCTACATCGATCTTGGTAAGTCT
+
;>>>9>>><<;;;=<<<666=:9:<79996;55555.5.6<<666?:==:<6:://////$/)//8><<<<98;3000//999)9838)333&388(////(/9:33.32774933.38=:@@@@@>;;;=696:=C>>?BBEBCD@?=A?@@@=AA@<A<@@?==A;;=633/3?:6>;88818;;6:::::+:=6444:968.-)-25422(-(.69996::;655;8=255=4::;7:88?>778><<@BBBBB@BBCA787>@;;<>:;:?;@6:8:BC??
@ATNG8:04056:05229
GATGGGTAGGAGACACGTCGCACACGTACTCATTCGTTTCGGAAGAGACAGGTACGTTAATAGTTAATAGCGTACTTCTTTTTCTTGCTTTTCGTGGTATTCTTGCTAGTTACACTAGCCATCCTTACTGCGCTTCGATTGTGTGCGTACTGCTGCAATATTGTTAACGTGAGTCTTGTAAAACCTTCTTTTTACGTTTAACTCTCGTGTTTAAAAATCTGAATTCTTACTAGAGTTCCTGATCTTCTGGCGCTCTGTCACGTCTGCTACCATCGATCTTGGTAAGTCT
+
4888<0:?B>ABBBBC=BBCCDCCBC@;9<;55.5595)5>6<1655;<5526=<;A6:09><<<A;?;;?;<<<?6?=999)=9<@7877&7;:;4::;:?A<@@@A??9?;88;@AB=<CC=D<>>?885;A8>>>>=@@@===B???===888818788>>5;7:==A756@@:=>>>=/=08186989*98999*-)-3---36577.5888*5//-928+..057866?:>:>9>>>@@@<@@?;;;;>>>BKD?>>>BA?@?BB:=;;;>?AA;A7;;;BCBC
@ATNG8:04047:05291
GATGGTAGCGCATATCAGCGCAGCCCAGAAGATCAGGAACTCTAGAAGAATTCAGATTTTTAACACGAGAGTAAACGTAAAAAGAAGGTTTTACAAGACTCACGTTAACAATATTGCAGCAGTTCGCACACAATCGAAGCGCAGTAAGGATGGCTAGTGTAACTAGCAAGAATACCACGAAAGCAAGAAAAAGAAGTACGCTATTAACTATTAACGTACCTGTCTCTTCCGAAACGAATGAGTACGATGAGAGAGCTCTCTCTACCATCGATCTTGGTAAGTCT
+
@BBC@C?A@EEFBBBCCDBCBBBCC=AAC@CDJGBB@B@BBBBBBB?BB=?=?BBBBCCC5C@CCCCCCBBAA>6>@:;;;;*;A>@5;;;*:AD=CDBBCDDBB7:7:@=ABD?BBAAACED>BABBCCBB?BCCC@BCBBCCCF?B?BBB?BBCBBBBD@BBBBBB?BB?BBB@BBBBD>>?@=9:9::)9>;?ABBBCBBB>@>@BBB?A?CCCCD@?????AB@B?ACD>BBB?AACDCCCBB999BBBABBBBBBCDBAB?BA@???=9/708>;@@@A
@ATNG8:04055:05301
GATGGTAGCATCATGCATATCTCACCAGAAGATCAAGGAACTCTAGAAGAATTCAGATTTTTTAACACGAGAGTTAAACGTAAAAAGAAGGTTTTACAAGACTCACGTTAACAATATTGCAGCAGTACGCACACAATCGAAGCGCAGTAAGGATGGCTAGTGTAACTAGCAAGAATACCACGAAAGCAAGAAAAAAGAAGTACGCTATTAACTATTAACGTACCTGTCTCTTCCGAAACGAATGAGTACTGCGTCTCACTCTCGCCTACCATCGATCTTGGTAAGTCT
+
@@@@6559>A@@@@A:555/777//)/77275;/0)/272788433;233-31333333333#34977877933,38/3344444$45.59@@G199<7////::;>>:=:<=<>CC@BC@AAEECCCCB@@@@@<@C@@=@A@@BA??<@?B;<89BA999ED@CABBBB=@@;89349::::5:;96337799%9?;?ABBBAAAA5;5:<==3;5;ACCC@@@@@@??<?<?CC=BBB?BBBBCBBBABA@A@BCCBCCACC@CCC?BBAA@A>>9?=AA?CBCB
@ATNG8:04074:05286
GATGGTAGCACGAGTCACTCATATCCAGAAGATCAGGAACTCTAGAAGAATTCAGATTTTTAACACGAGAGTAAACGTAAAAAGAAGGTTTTACAAGACTCACGTTAACAATATTGCAGCAGTACGCACACAATCGAAGCGCAGTAAGGATGGCTAGTGTAACTAAGCAAGAATACCACGAAAGCAAGAAAAAGAAGTACGCTATTAACTATTAACGTACCTGTCTCTTCCGAAACGAATGAGTACGATGAGAGAGCTCTCTCTACCATTGATCTTGGTAAGTCT
+
CDBC@A?BDCDC>CDCBCCCABBCC;9;EACCCB998;>BBCCBBEGBC?B?AA@;:::9$459:;?;:<:333(3395555$5>7<.555&555.5>==566==<=;>E?BBB?CBEDGHCCBAACB@@AB?BBAA?AAA@AA::6;>?;;5:@AABBBB?BBB@BBB>??<?BB?B@BBC8?;;8<=>==.?@>>BB@@@@@@<@<?>;;5;5;@@@@ACC@@?AA=@<AA@8@0000>>@CBCBB??@BFCB>??===?==<=<;;6;BBBA=B???<B???
@ATNG8:04076:05298
GATGGTAGATACTCGCTGATACACCCAGAAGATCAGGAACTCTAGAAGAATTCAGATTTTTAAGCACGAGAGTAAACGTAAAAAGAAGGTTTTACAAGACTCACGTTAACAATATTGCAGCAGTACGCACACAATCGAAGCGCAGTAAGGATGGCTAGTGTAACTAGCAAGAATACCACGAAAGCAAGAAAAAAGAAGTTACGCTATTAACTATTAACGTACCTGTCTCTTCCGAAACGAATGAGTACTATAGACTATCTGAGACTACCATCGATCTTGGTAAGTCT
+
9@5954<;44:9=566<666;;;<=3;;=8<::://+/)//:///91//)/)/5666666'6(//---//88666./339999)8828-333&3773987778///(/4//(/67398559:99999;;666:7?>;;599>>?CCC==9@00*0@;;>@BCA:98A?A9?>?AA?;?@==<3;782000000%0;500*0>@@AA>=A=A@@@=B=;:@@@<@BCBBBB=@5:;@9@BD?BBCABAB:99A@BAAAACCCCBBBCBF@?@?@CBBB>B?BC@DCBC
@ATNG8:04052:05343
GATGGTAGCACACGAGATCTCATCGTACTCATTCGTTTCGGAAGAGACAGGTACGTTAATAGTTAATAGCGTACTTCTTTTTCTTGCTTTCGTGGTATTCTTGCTAGTTACACTAGCCATCCTTACTGCGCTTCGATTGTGTGCGTACTGCTGCAATATTGTTAACGTGAGTCTTGTAAAACCTTCTTTTTACGTTTACTCTCGTGTTAAAATCTGAATTCTCTAGAGTTCCTGATCTTCTGGAGATATCATCAGCGAGCTACCATCGTTCTCCTTAAGTCT
+
5<>>?BBCBBBBBCCBBBCFEAABBBBACAA@=@BBB=CB@C?BBCCCBB@BBCCCAC?BBDD@B@BBEBBBC?>;99:99':><>889.:A@A>BAB?C?7::???C=BBAA@AA@<@??:??B?@??<;<=AAAA5::::<<<>>>@??@@AA;@@A<;:5;:==>>;;;?>6:;ABA5@7;7;AEFD/>=;==-3-----796:0887(2598;4;1...899822-259==?8818:B<A@@@@;<;B@=>>>==>>==9=>>>><@@@;>:><B@@>
@ATNG8:04073:05354
GATGGTAGAGTACAGTGTAGTAGACCAGAAGATCAGGAACTCTAGAAGAATTCAGATTTTTAACACGAGAGTAAACGTAAAAATAAGGTTTTACAAGACTCACGTTAACAATATTGCAGCAGTACGCACACTATCGAAGCGCAGTAAGGATGGCTAGTGTAACTAGCAAGAATACCACGAAAGCAAGAAAAAGAAGTACGCTATTAACTATTAACGTACCTGTCTCTTCCGAAACGAATGAGTACTACTCTCAGAGACACACTAATCGATCTTGGTAAGTCT
+
CCCC?CCCCBBCBBBCCCCCCCCBB@BCD@CCCC:;:;?BBBBBDC@AA>A@CCCA@@@@2@?BBBBBBBBAAA8<=;;;;;*;C>B4:;;7;CEGICCCBCBBA?B?AB?BBD@CBCCBCCCCDDCCBBBC@@?CD@CBBABBBB>C@CCC?BBBCCCCB?BBBAAA@BB?AAA<??AAB8??@;==???1?C@BCAABB<>@,/,/8:;0616ACAA?A@@@BBB=A>ABC>CBB?BCBBBBCBAABCCCCCBBBBBBA>>?<@@>>::;;B?BF@CBBB
@ATNG8:04078:05326
GATGGTAGTGTGTCTCTGAGAGTAGTACTCATTCGTTTCGGAAGAGACAGGTACGTTAATAGTTAATAGCGTACTTCTTTTTCTTGCTTTCGTGGTATTCTTGCTAGTTACACTAGCCATCCTTACTGCGCTTCGATTGTGTGCGTACTGCTGCAATATTGTTAACGTGAGTCTTGTAAAACCTTCTTTTTACGTTTACTCTCGTGTTAAAAATCTGAATTCTTCTAGAGTTCCTGATCTTCTGGTCTACTACACTGTACTCTACCATCGATCTTGGTAAGTCT
+
////)//97?995955555/97///:////44.48<<5>>:=9;;?AACC@DCGDC@C@BCCF@C@CCBICCCDC@@@@@@0@A=BBBB=A@@?7:6=?BBBCBBCBD@CCBBBCCB?BBB?B?CCCDCBBC@CCCC@CCCCCCBCCCCCCCBBB?BBB@CC?C?BACCCCCCC@D@@@@9@=D;:::::*;CBBB>AADDDGGCBB>BBBB0AAABB@C@CD@DCDDCAB?B@AAACCC@BBC@CCCCCCCBAACCCCCBBBDC?DBCBBCBB?A?@?<@@??
@ATNG8:04034:05384
GATGTAGGAGACTGTAGCGCACCAGAAGATCGGGAACTCTAGAAGAATTCAGATTTTTAACACGAGAGTAAACGTAAAAAGAAGGTTTTACAAGACTCACGTTAACAATATTGCAGCAGTACGCACACAATCGAAGCGCAGTAAGGATGGCTAGTGTAACTAGCAAGAATACCACGAAAGCAAGAAAAAGAAGTACGCTATTAACTATTAACGTACCTGTCTCTTCCGAAACGAATGATTACTATGTAGAGCTCTATACTAATCGATCTTGGTTAAGTCT
+
DCBBBCF?BBBCBBBDCCCCDD?BBA>ABBBBD>D?BAAAADD@BA?B@CCDBBBBB3B?CCCCCAAACCC>>>>?===1>A>B@CCC5??C?CBD@CBAAA<?<>>9<@@5::=>?>>>ACC@@:::@=AAAA:<<=A?@?@<A<@??<@@AAAAAA:==ACCC=AA?@@A>BCBBA8?>=8?<=<=/>><>AAA:::AB<A<@@?@<?=@B@@@;???????:?=BBA8<AA@BBBB?BBDCBBA>BBBBACCDC@BB>8=AB>==<;A<A;C=A==>
@ATNG8:04034:05444
GATGGTAGCATCATGCATATCTCACCAGAAGATCAGGAACTCTAGAAGAATTCAGATTTTTAACACGAGAGTAAACGTAAAAAGAAGGTTTTACAAGACTCACGTTAACAATATTGCAGCAGTACGCACACAATCGAAGCGCAGTAAGGATGGCTAGTGTAACTAGCAAGAATACCACGAAAGCAAGAAAAAGAAGTACGCTATTAACTATTAACGTACCTGTCTCTTCCGAAACGAATGAGTACTGCGTCTCACTCTCGCCTACCATCGACGAATAGAAGTCT
+
:=CC@DCCACBDC@AACABACEFBC@BBC@CCDC:::<=@@CCCCA=AA?C?CCCCBCEB+B>CCCCDA@ABBC>A@@@@@@0?C=A=@B@7BBB?BCBBBBC;;:;@CC@CCC;<<BCCCCCCCCCBBCCC?CC@@?ABCBBBCC@C@C@@?@BBCCCDD?CCBBBB?BB?877=@BCCC;@@@988888(9?;@?>?BBBBB?B?BA@D:>:==BBC@ECBACBB?B>@@B;A::8:A@AACBBBBCDBCB<<<CCCBB?BCC?BAAABBBB@BCBB?BBBB
@ATNG8:04042:05433
ATGGTAGGACGAGCGTCGTGAGAGGTACTCATTCGTTTCGGAAGAGACAGGTACGTTAATAGTTAATAGCGTACTTCTTTTTCTTGCTTTCGTGGTATTCTTGCTAGTTACACTAGCCATCCTTACTGCGCTTCGATTGTGTGCGTACTGCTGCAATATTGTTAACGTGAGTCTTGTAAAACCTTCTTTTTACGTTTACTCTCGTGTTAAAAATCTGAATTCTTCTAGAGTTCCTGATCTTCTGGGTCTACGCTCGTCGCGCTACCATCGATCTTGGTAAGTCT
+
///)444.44444/:://////;=8=BBBBCD?C@@@;@B?B@BBDCDCC?BB;<;@B?CCBA=A<A;;9?@;<@<59;;;';944455)4:::.66;49;7555<:;6;B<<<=CC@BBBAGACCBBBBAB@BBBB@CBBBCBBBDBBBBBBBC?BBB@ED@C@B@@@DBCBC@BDDLL<D@C?CBDDC5C@AAA,00<<;<B<;;=@@@@0@99:@9=99944@AAABA?B=:;;AAA>A@BA;ACAAACCBBBB@@@BBBBC?BBBBBCA@=B?AB?BBBB
@ATNG8:04073:05430
GATGGTAGGCGAGAGTGAGACGCAGTACTCATTCGTTTCGGAAGAGACAGGTACGTTAATAGTTAATAGCGTACTTCTTTTTCTTGCTTTCGTGGTATTCTTGCTAGTTACACTAGCCATCCTTACTGCGCTTCGATTGTGTGCGTACTGCTGCAATATTGTTAACGTGAGTCTTGTAAAACCTTTCTTTTTACGTTTAACTCTTCGTGTTTAAAAATCTGAATTCTTACTAGAGTTCCTGATCTTCTGGTGTCTGATCTGTATCACTACCATCGATCTTGGTAAGTCTT
+
5;;;7<<B?<@99565=;;;;;<<;;99>>::2:@@>:>D;B<665=?;;9<>DCD?C?BBCF@E;;:AAAA?9;699888(:78=99:,8<89193827>>?874=@8?733?>>><<>=1929<=;;8<?:?===<875>9:9888:99777717784:;5;9;;===>?AB<A>>==-;/77)7:;;=,;;:::+/)////)/<>:::*8888(8:;;><@;>>=@A=>=>>>=B>===@@@;@BE=?>=>====@@===B>=====:=A???==>=B<?=7<=--+
@ATNG8:04043:05513
GATGGTAGTGTCATATGAGAGTGTGTACTCATTCGTTTCGGAAGAGACAGGTACGTTAATAGTTAATAGCGTACTTCTTTTTCTTGTCTTTCGTGGTATTCTTGCTAGTTACACTAGCCATCCTTACTGCGCTTCGATTGTGTGCGTACTGCTGCAATATTGCTAACGTGAGTCTTGTAAAACCTTCTTTTTACGTTTACTCTCGTGTTAAAAATCTGAATTCTTCTAGAGTTCCTGATCTTCTGGTAGAGCGTGCATATATCTACCATCGATCTTGGTAAGTCT
+
8844.4::;@<<<;;;=;;;><969955:<5546??>5>=05.459;;6916>=;>6<40///+/57<9<>>=<;550000'0<8000>;3//5:39993:<255<==D?BCCDBCCCAICC@C@BBBBBBBDBDDBB=@@B;;;BABCCGECCCC?CCB?ABEF@CCCBCBA?@=?@@CA9A?A<??@??,?@AAD>C??@AAB;;<?BABB2AA@BBAI@BC@BA@@A00-0;>>>00;?CCC?A@BCBBBDBCCCDCECCCBC?A;;;CBBB@CAGCBBBBC
@ATNG8:04062:05493
GATGGTAGGACGAGCGTCTGAGAGGTACTCATTCGTTTCGGAAGAGACAGGTACGTTAATAGTTAATAGCGTACTTCTTTTTCTTGCTTTCGTGGTATTCTTGCTAGTTACACTAGCCATCCTTACTGCGCTTCGATTGTGTGCGTACTGCTGCAATATTGTTAACGTGAGTCTTGTAAAACCTTCTTTTTACGTTTACTCTCGTGTTAAAAATCTGAATTCTTCTAGAGTTCCTGATCTTCTGGGCTGCGCTGATATGCGCTACCATCGATCTTGGTAAGTCT
+
45::.44;2:44498444455==>:@;?@C@@9A;;;0;A=A@CBCBCCC@CCBCC@B?BBCC=A?ABAABCBBC?A@B@A,=@9>?@@;@@A@296615<8;;;<<A@CCCCCCCD@CDB?D@CCCCAA@A<@@AB?BCCBCBBBCBBBBCGCD?BBB@CE@B@BCBBBBAAA?BA@A@3@>A=;<;;;*;BBBD>B;;=HHJCCC8;;;;*;@@A@>B?BC@CCBDG<;:<=@@BDCE@<;<E?J;=;;CCCDCCDCCCCBCD@BBCCCBBC@D@CC@CBBB
@ATNG8:04071:05508
GATGGTAGGTGCACATGAGTGTATCAGAAGATCAGGAACTTTTAGAAGAATTCAGATTTTTTAACACGAGAGTAAACGTAAAAAGAAGGTTTTACAAGACTCACGTTAACAATATTGCAGCAGTACGCGCACAATCGAAGCGCAGTAAGGATGGCTAGTGTAACTAGCAAGAATACCACGAAAAGCAGAAAAAAGAAGTACGCTATTAACTATTAACGTACCTGTCTCTTCCGAAACGAATGAGTACGATGAGATCTCGTGTGCTACCATCGATCTTGGTAAGTCT
+
--7705-.+0A<<==555555///////)/488:;4:54444&49939<<<:<>?:9:9:9$::A@BEECBBBCC=@B@@@@@0@B?B?CCC<CBB?C@;;;<@00-0;>>;?AB?ABCBCCBBBBBCCCCCC@BCBB=@AAABCBB>A@C@@=@AAABCCB@CBBB??=?B?BBB;>=0000+00.-88888$--(////=>;;;1515899,2-2:?;;7@BAABBBAEACCB<BBCA@AABBBBBBBCBBB??::9:AACCCCD?BB@<;://)0500+;;;;
@ATNG8:04038:05531
ATGGTAGCTCTGCTCTGACTCTCGTACTCATCTGTTTCGGAAGAGACAGGTACGTTAATAGTTAATAGCGTACTTCTTTTTCTTGCTTTCGTGGTTATTCTTGCTAGTTACACTAGCCATCCTTACTGCGCTTCGATTGTGTGCGTACTGCTGCAATATTGTTAACGTGAGTCTTGTAAAACCTTCTTTTTACGTTTACTCTCGTGTTAAAAATCTGAATTCTTCTAGAGTTCCTGATCTTCTGGGTCTACGCTCGTCGCGCTACCATCGATCTTGGTAAGTCT
+
--/)444444444::;555:5556699<<////---(-:)/)///:9;;9<A;;:596;<8<7B>B@ABA:97><77733$3:6;===6;///)/)/:49:8==BBBDA;::B@@AA=AA@?B?BAAABBBC>BBBB?CCCCFBBBBBBBBBBBC@CCC@BB@B@CCCBABB@A<@A@A@9B@C@CCGGD0CC;;;0;;;<;;AA@A;@>@>,@@@AB@B?BC?BCBBCCG@D@BABCCC@CCCD>CBBBCDCDCABBBBCCBBB?AABAAABB<A?AC@CCCB
@ATNG8:04046:05566
GATGGTAGTAGTACACTAGTCATACCAGAATATCAGGAACTCTAGAAGAATTCAGATTTTTAACACGAAGAGTAAACGTAAAAAAGAAGGTTTTACAAGACTCACGTTAACAATATTGCAGCAGTACGCACACAATCGAAGCGCAGTAAGGATGGCTAGTGTAACTAGCAAGAATACCACGAAAGCAAGAAAAAAGAAGTACGCTATTAACTATTAACGTACCTGTCTCTTCCGAAACGAATGAGTACGATGAGAGAGCTCTCTCAATCGAATCCTCTTAGTCTC
+
=9;5055<<=A===;;;666;:97;200/377=>::29=ABCBB00+0<+0)0<@<@@@=0>9<==00,0000/;1/3444444#4:5<:?@@1;;;69559>@@9:4;9>@;@@C>AB<:;@@BBBCBAAABB@CAAC@AADCCA@C?C<@;;6;A@@@CDD?BBBCBB>AA?BBB?B??==)000)000000%09;394B<;ABB<=<59>A9@<>=BBL@CBCBAAB?@9;;=5=00+0===@@>>@000=@:966//-52--)....0663555/556667
@ATNG8:04065:05563
GATGGTAGCACACGAGATCTCATCGTACTCATTCGTTTCGGAAGAGACAGGTACGTTAATAGTTAATAGCGTACTTCTTTTTCTTGCTTTCGTGGTATTCTTGCTAGTTACACTAGCCATCCTTACTGCGCTTCGATTGTGTGCGTACTGCTGCAATATTGTTAACGTGAGTCTTGTAAAACCTTCTTTTTACGTTTACTCTCGTGTTAAAAATCTTGAATTCTTCTAGAGTTCCTGATCTTCTGGGTGCGCTACAGTCTCTCTACCATCGATCTTGGTAAGTCT
+
;;AB?BBBDBA:6555C0///////9<@ADDC?C;;;69C?C@CCCCCDE?A@A@A2904;;;<@=?BBCBB?@@>AAAAA2AA?A<BC6=>>>9::;79<4398333,39899397;9>98>8<89A@>>?<@@AB6;;>===A==;<;???@A<>>A=AA=@=???;;;AAA7:3999-3)-(--999(32222,3555553/...2444'4-.).;383:>488;//.67=79=>??B867==6///:::>>?;;;@@@=>=?;>;;;=<;;5;;@A=AA@@
@ATNG8:04070:05542
GATGGTAGCTCTGCTCTGACTCTCGTACTCATTCGTTTCGGAAGAGACAGGTACGTTAATAGTTAATAGCGTACTTCTTTTTCTTGCTTTCGTGGTATTCTTGCTAGTTACACTAGCCATCCTTACTGCGCTTCGATTGTGTGCGTACTGCTGCAATATTGTTAACGTGAGTCTTGTAAAACCTTCTTTTTACGTTTACTCTCGTGTTAAAAATCTGAATTCTTCTAGAGTTCCTGATCTTCTGGATACACTCATGTGCACCTACCATCGATCTTGGTAAGTCT
+
45<<7@BBBBABBBCBBA@;>>><=B@@AA9946>>>7>@?B>BBDCCCC@CCFDCAF@BCCD@C?BDCCCBBBC?@@@@>0AA=A@B@;@@A@4;9@;@@;>@@A@@@CBBBBBBB?BDB?B?DBCBCCBC@CCCC?CCCCCBBBBBABBBB@A?@::8;B?B?BABCBCCBB?CCDHE=DAB?BBBBB0AD@@@6;;ABBBCCCB@CCCC3C;;;B?B@CC@BBBCFDD@D?BBBBBA?B@A?ACCCCCBBB@@@@BBB?BCC@CAA@AC@@>@@CC@CCAA
@ATNG8:04075:05526
GATCTACGAGAGCCAGAAGATCAGGAACTCTAGAAGAATTCAGATTTTTAACACGAGAGTTAAACGTAAAAAGAAGGTTTTAACAAGAACTCAACTGTTAAACAATATTCAGCAGTACGCACACAATCGAAGCGCAGTAAGGAATGGCTAGTGTAACTAGCAAGAATACCACGAAAGCAAGAAAAAGAAGTACGACTATTAACTATTAACGTAACCTGTCTCTTCCGAAACGATGAGTACTGTATCTATGTGTGCGACTACCAGTCGATCTTGGTAAGTCT
+
@BA@;;666::==9==B:>DBB;;9=166;;=BA;@A7;.48<:9994$43<::94/00/)-9,5-//;;;+99697><>,5.57499)////)////)55)5;7:9:5:<9999///8:;:;::49;;;8<<<655<<.4.4.9=;=???00/:6:>::?@9992995.55:::1://+/<;;;+98484/////8996;6;<::4647---(-37888<9928.33;134597///--55--////35:<;;;---8660,,,,--557476:<8::43
@ATNG8:04075:05529
GATGGTAGTATTGAGCTCTACATAGTACTCATTCGTTTCGGAAGAGACAGGTACGTTAATAGTTAATAGCGTACTTCTTTTTCTTGCTTTCGTGGTATTCTTGCTAGTTACACTAGCCATCCTTACTGCGCTTCGATTGTGTGCGTACTGCTGCAATATTGTTTAACGTGAGTCTTGTAAAACCTTCTTTTTACGTTTACTCTCGTGTTTAAAAATCTGAATTCTTCTAGAGTTCCTGATCTTCTGGTGCGCTGACAGTCTCTCTACCATCGATCTTTGGTAAGTCT
+
44883:;@@@?:=<?;;666<>666><<<>6949CDD@BB@B?BA@A@;;5;????4908??A>B@BBBBBBB=B<A@@>>,:9,9?@<8=@??:?@@?BA49997=@;@=<8?;:;57:96;4<<??>;;>;A???<886=;;<???@>:6687(/.53///(6699;9777::4;;>AA1<9<:=9@@@,@=:::*//655378222,/<:<*5///626355057589996=6<<<?;<7<//+/77<>??>;;;?A@@>>>@@:>>=>A>:;:3:9<<6=>=:
@ATNG8:04054:05574
GATGGTAGCGCGACGAGCGTAGACCCAGAAGATCAGGAACTCTAGAAGAATTCAGATTTTTAACACGAGAGTAAACGTAAAAAGAAGGTTTTACAAGACTCACGTTAACAATATTGCAGCAGTACGCACACTATCGAAGCGCAGTAAGGATGGCTATTGTAACTAGCAAGAATACCACGAAAGCAAGAAAAAAGAAGTACGCTATTAACTATTAACGTACCTGTCTCTTCCGAAACGAATGAGTACTGCGTCTCACTCTCGCCTACCATCGACGAATAGAAGTCT
+
55<<9=BBBBB;;;CCCCCEEAAAB>BCDABBBBAB>B?AACCCCC@DD>A?BBC@@AAA2A?CBAACBDCCCC>CA;::::*:@>B5;;;6;BB@BCCCBCB:94;>AC@CBB?BDCCCCCCCCBCDCCCCBBBCC?BBBBBBBA?C@DBB>ADDE@AAA@CBDBAA?BB@AAA=@@??<5=>=9:99999%9@;@99:BBBBC>A>=???:?;??BBD?CCBAACC?A?ABE>CBA?ACCCCBABBBBBBBCCBBBBBBB@BBB?BCCCCCCC?BBBB@BBBB
@ATNG8:04060:05583
GATGGTAGCTCTGCTCTGACTCTCGTACTCATTCGTTTCGGAAGAGACAGGTACGTTGATAGTTAATAGCGTACTTCTTTTTCTTGCTTTCGTGGTATTCTTGCTAGTTACACTAGCCATCCTTACTGCGCTTCGATTGTGTGCGTACTGCTGCAATATTGTTAACGTGAGTCTTGTAAAACCTTCTTTTTTACGTTTACTCTCGTGTTAAAAATCTGAATTCTTCTAGAGTTCCTGATCTTCTGGGCAGACTCTCACACGCCTACCATCGATCTTGGTAAGTCT
+
4444.4499>:;=<=BC;66;;;;=A>>A@9929>>>7>?9=:=CCCCCFACCCCE@CCCBCCAC@CCBCCCAB@=;;;;;*;?<@DLF>CBAA6<9A>@B?BAA@BD@BCCDCBBB?BBB?B@CHCCCBBD@BBCC@CCCCCCCDCCBBBCBBC?CCC@BB@B?BBDDDBBBD@CCCCC;D?B>@A@@@?'@BBBB=BBCBBCCBBC@FFFD2CBBBF@B@BC@BCCBBBC@C?BBCCCC>@@CD=ECDCCCCDDCCBBEC@CCD?BBBBCC::8:?AA=CAAA
@ATNG8:04073:05570
GATGGTAGGACGAGCGTCTGAGAGGTACTCATTCGTTTCGGAAGAGACAGGTACGTTTAATAGTTAATAGCGTACTTCTTTTTCTTGCTTTCGTGGTATTCTTGCTAGTTACACTAGCCATCCTTACTGCGCTTCGATTGTGTGCGTACTGCTGCAATATTGTTAACGTGAGTCTTGTAAAACCTTCTTTTTTACGTTTACTCTCGTGTTAAAAATCTGAATTCTTCTAGAGTTCCTGATCTTCTGGTGTCTGATCTGTATCACTACCATCGATCTTGGTAAGTCT
+
/:<<9BBB@;5444444444499939:99955.5444(49.4.44599==5::5555)5.5<<C2:46555<995:599999(44.5<=@6B=A<:??B;@A=AA@CBCACCCDBCBC@AA@?C@EAA@@@@C?BBBB@CCCCCBBBCBCCCCBBA@DDF@??>@?BABBBBCCCACCCCC;C?B=;::::;%;BBAB>CAABDCLDCC@DDDE5DA@AC?A=AD@BBBBA::7:=@@@CBB@CCC@CCCCCCCCBCCCCCCBBBCC?CCDDCCBB?B@BC@C@@@
@ATNG8:04076:05597
GATGGTAGGCGACAGTACATACGCGCCAGAAGATCAGGAAACTCTAGAAGAATTCAGATTTTTTAACACGAGAGTAAACGTAAAAAGAAGGTTTTACAAGACTCACGTTAACAATATTGCAGCAGTACGCACACAATCGAAGCGCAGTAAGGATGGCTAGTGTAACTAGCAAGAATACCACGAAAGCAAGAAAAAGAAGTACGCTATTAACTATTAACGTACCTGTCTCTTCCGAAACGAATGAGTACGATGAGATCTCGTGTGCTACCATCGATCTTGGTAAGTCT
+
448>;;@D@BBBB;;;<<>=@94445.59>76665<<.55)5:://--355(-(/67555555#55:9;<?===@CD?ECBBAAA0A@;@?BCC;CCD@CCCBB@@00-0=@><AAB>?@AABCCCCCBBBBBCCACCBC@B@AACCBC@C>B:;9;BAABCCE?BBBBBC?BB????=??AA?8@99399999(9A=BABBAABA@=@=@AAB==:=>BCC@CDDCCCC?A=@@@;@CD?AABCEBAAAAAABBBCAAACCC>>>BC@CA=====?/849@<AB@@
@ATNG8:04041:05630
GATGGTAGGCACTGCGCACACATCCCAGAAGATCAGGAACTCTAGAAGAATTCAGATTTTTAACACGAGAGTAAACGTAAAAAGAAGGTTTTACAAGACTCACGTTAACAACATTGCAGCAGTACGCACACAATCGAAGCGCAGTAAGGATGGCTAGTGTAACTAGCCAAGAATACCACGAAAGCAAGAAAAAGAAGTACGCTATTAACTATTAACGTACCTGTCTCTTCCGAAACGAATGAGTACTACTCTCAGAGACACACTAATCGATCTTGGTAAGTCT
+
<<54.444.4444:@AA@>995:9909>?8@BAB;;29.5;<=>?C:CC@D@BBA;::99$95?<;<@;@?ABC<556=@@@+66269==>2>?>8<666;>=?A<@<A@?AAA@CDCA@@>>>?BB=<<;848733289:===<B@C?A>=:<@?A@?<<59;;//(/(//0768322266/655.56666)6<;?@>>><;<@<@;?>>>:=:==@?B?B???BBB?=8;@=7===8>==:::9=777@@>==BBCC878777.52225783<8==8<=<5
@ATNG8:04044:05645
GATTAGTGTGTCTCTGAGAGTAGTACTCATTCGTTTCGGAAGAGACAGGTACGTTAATAGTTAATAGCGTACTTCTTTTTTCTTGCTTTCGTGGTATTCTCGCTAGTTACACTAGCCATCCTTACTGCGCTTCGATTGTGTGCGTACTGCTGCAATATTGTTAACGTGAGTCTTGTAAAACCTTCTTTTTACGTTTTACTCTCTTGTTAAAAATCTGAATTCTTCTAGAGTTCCTGATCTTCTGGTATGACTAGTGTACTACTACCATCGATCTTTGGTAAGTCT
+
45504<==566;;=<=>666>>>666;;==8:98:144.4.49:==>=8;;5967<8>>@@9<8<;A>;9955.555555#55.5555)/7//)/;;)/55555545166?A<<::,//949499>5////)////)/::<;66//-85-----3855,//5>9;655<;<<>455<<<.<9<:>>>>>)87////&//78444799.4444$5999;8;.5434555555.5499;5566;;<9===<55444495444//;//)//9:::555)57<=8>=<9
@ATNG8:04066:05632
GATGTAGAGAGAGCTCTCTCATCGACTCATTCGTTTCGGAAGAGACAGGTACGTTAATAGTTAATAGCGTACTTCTTTTTCTTGCTTTCGTGGTATTCTTGCTAGTTACACTAGCCATCCTTACTGCGCTTCGATTGTGTGCGTACTGCTGCAATATTGTTAACGTGAGTCTTGTAAAACCTTCTTTTTACGTTTACTCTCGTGTTAAAAATCTGAATTCTTCTAGAGTTCCTGATCTTCTGGCGCTCTGTCACGTCTGCTACCATCGATCTTGGTAAGTCT
+
BBCCCCCCCCCDDDBAAACCCCCDCCCB;<5;@AA>AFDG?BBCCECC@BBDCB?B@BBBD?B@BBBBCCCBA?BBDDD2A@<@:99,9BAC@AAA@FC799A@@A799BBCCBB?BAB?B?AAA>;;;>=AAAA<>>?>>>BAAAA@@><<<6687:?A<A=AB@;;;BBB;>>AAA6@=@<AADCD/>>:;;1;==;;;??@A<ADDD/C?@@A=A;8858DDD>>>;@<BA@@@D7<;@<????>>>BB@=>=>>>B@AA<B@@?@???;?;==:BAA@
@ATNG8:04071:05636
GATGGTAGACACGTGTGCTCTCTCGTACTCATTCGTTTCGGAAGAGACAGGTACGTTAATAGTTAATAGCGTACTTCTTTTTCTTGCTTTCGTGGTATTCTTGCTAGTTACACTAACCATCCTTACTGCGCTTCGATTGTGTGCGTACTGCTGCAATATTGTTAACGTGAGTCTTGTAAAACCTTCTTTTTACGTTTACTCTCGTGTTAAAAATCTGAATTCTTCTAGTAGTTCCTGATCTTCTGGAGATATCATCAGCGAGCTACCATCGACACTCCAAAGTCT
+
5@@@?CBCBBBBABB;;;@=969<@BABBFAA?ACCC>CCAH@;;;CBBB<@>@=@>A;@>;;69?CBBBAAB@A6??<=<+>94888818;;<9<<@8BB<=?BBBB?BBBB??<?<@@@>@?AA9;898818<::5:;9:A===>;;AA@?;;5;9818>4:5::;<:785705:=>A3?:>:88888(87788.9;<<@>@@@@9@CBB/;;;@?<A:;;5:?:988BB<A:>;889<8<>D>CB>;;;;;;AC??==>>>>>;::;;=<:8//+/<6<888
@ATNG8:04079:05636
GATGGTAGTGATACAGATCAGACACCAGAAGATCAGGAACTCTAAGAAGAATTCAAGATTTTTAACACGAGAGTAAACGTAAAAAGAAGGTTTTACAAGACTCACGTTAACAATATTGCAGCAGTACGCACACAATCGAAGCGCAGTAAGGATGGCTAGTGTAACTAGCAAGAATACCACGAAAGCAAGAAAAAGAAGTACGCTATTAACTATTAACGTACCTGTCTCTTCCGAAACGAATGAGTACCTCTCAGACGCTCGTCCTACCATCGATCTTGGTAAGTCT
+
:955066CBBB@==<<6666;;<;B:;@@6@?A;;93=6;9499.5<58869233-338888'71333:::=:=>@70/0/:::)99496===0=6626;AB996<<7<8<>9=BB?BBAA@@AAABCCCCCCD@DDCB=A;;;@AAD?C?D;;6:A?999AC?CBBBBC?BB@BA@=?>>=A8=78199999(8?;@?A@@>@?<3;5:::7394:?BBB@;;:::AA?A????7=>?<?>BBBBB@AAAAAABDBBBBBBB??>>5;888>@AB<CADE?B;;:
@ATNG8:04035:05687
GATTAGTATAGAGCTCTACATAGTACTCATTCGTTTCGGAAGAGACAGGTACGTTAATAGTTAATAGCGTACTTCTTTTTCTTGCTTTCGTGGTATTCTTGCTAGTTACACTAGCCATCCTTACTGCGCTTCGATTGTGTGCGTACTGCTGCAATATTGTTAACGTGAGTCTTGTAAAACCTTCTTTTTACGTTTACTCTCGTGTTAAAAATCTGAATTCTTCTAGAGTTCCTGATCTTCTGGGTCTACGCTCGTCGCGCTACCATCGATCTTGGTAAGTCT
+
@9;2;CCBBBBCBBBBBCCCCCCCCCDCA@?@CCD=CB@D@CCCBBBB?BBCCB?B>BBBB?B?BACABBDCC???>>>.?@=ABBB=BABA>AAA>BB>?@ABBB?AACCCAAA;==?<A<AAAA>::;=?AAA<@@A>::;CC=>=A@@@@<???<AA<A:>>>>???AA=@??@@5@<A<>A>CC/@@><<5<<<678A@@@<@@@@/@AADD=F:??;>>?@@??;?:===B@@<?ABF:?==>AA>>>@A@@@@@@@@<@@?;66//,/6::599>>
@ATNG8:04063:05715
GATGGTAGTGTGTCTCTGAGAGTAGTACTCATTCGTTTCGGAAAGAGACAGGTACGTTAATAGTTAATAGACGTAACTTCTTTTTCTTGCTTTCTGTGGTTATTCTTGCTAGTTACACTAGCCATCCTTACTGCGCTTCGATTGTGTGCGTACTGCTGCAATATTGTTAACGTGAGTCTTGTAAAACCTTCTTTTACGTTTACTCTCGTGTTAAAAATCTGAATTCTTCTAGAGTTCCTGATCTTCTGGTATGACTAGTGTACTACTACCATCGATCTTGGTAAGTCT
+
45<>5;;<<<454:556;9995555555544939444(44.44(4;;;;<<755555.55555:.5.555/////)/:)//999(//)5555)555543959=8::7;?;<>@<=BCABAAA=ABB6;6;ABAAAAC=AABB?BCCCHABBFBA@ABBCC?CBBACCAB>AB@@@@BBC@EBBBB;A>B>;;;;.;BCGI>DBBDDDDBBB5<;<;*;ACBB@B@CGBIFECBBB@CACCBCCC@CCC?BBCBBBDCCBBBCCCCCCCC@CCCCAA@C@C@CD@CC@A
@ATNG8:04068:05709
GATGGTAGGTGCACATGAGTGTATCCAGAAGATCAGGAACTCTAGAAGAATTCAGATTTTTAACACGAGAGTAAACGTAAAAAGAAGGTTTTACAAGACTCACGTTAACAATATTGCAGCAGTACGCACACAATCGAAGCGCAGTAAGGATGGCTAGTGTAACTAGCAAGAATACCACGAAAAGCAAGAAAAAGAAGTACGCTATTAACTATTAACGTACCTGTCTCTTCCGAAACGAATGAGTACCTCTCAGACGCTCGTCCTACCATCGATCTTGGTAAGTCT
+
----(---(-7:445;;95555559499;64/////)/)4:<::::554.5499949999'425?@<CCDCCAD>?AAAA>>,00+08<<<+<=:5555:<<>;?9?@CE?BBC:::BABCBCCDCCCAAACACDCC>@ABC@@A@=A?D@@?@BCDBBBC@BBBBBC?CD?BBC;==9999+:::3:999:(9@=AABBB888D?B<>=B@=C<>?CFC@CC;;;;;=@=ADC=BBC?BCDBBCE>ABBCBBBABAA@@99599C?BBBBDC@@9B>AA?A@@@
@ATNG8:04071:05708
GATGGTAGCGCATATCAGCGCAGCCCAGAAGATCAGGAACTCTAGAAGAATTCAGATTTTTAACACGAGAGTAAACGTAAAAAGAAGGTTTTACAAGACTCACGTTAACAATATTGCAGCAGTACGCACACAATCGAAGCGCAGTAAGGATGGCTAGTGTAACTAGCAAGAATACCACGAAAGCAAGAAAAAGAAGTACGCTATTAACTATTAACGTACCTGTCTCTTCCGAAACGAATGAGTACGATGAGAGAGCTCTCTCTACCATCGATCTTGGTAAGTCT
+
CC@@?B;6:ECCCCCCCCBCBBBCC=BBD@CCFKCD@B@BCCCCBB?AA?A>ACBCBDDD3B?CDDDCBBADED9@=999:9*;C5;5;@@3@CC?CCCCCBBCD?C@CD?DBB?BDCCCCCBBBCCCCCCC@CCCC@CCCCBBBC@C@CCC@CCCCCCCC@BBBBAB?;;6:@@<??BAC=BAA>ACCCC/CC?D@AACBBBB@B>A>>>=@=@@BA@<@B@@@BB@B@BFD@CBB?BCCBBABBBBBBCBBBBBBBBB988BB@BBBBBBB@:A>AA=A@@@
@ATNG8:04040:05730
GATGGTAGATATATGCACGCTCTACCAGAAGATCAGGAACTCTAGAAGAATTCAGATTTTTAACACGAGAGTAAACGTAAAAAGAAGGTTTTACAAGACTCACGTTAACAATATTGCAGCAGTACGCACACAATCGAAGCGCAGTAAGGATGGCTAGTGTAACTAGCAAGAATACCACGAAAGCAAGAAAAAAGAAGTACGCTATTAACTATTAACGTACCTGTCTCTTCCGAAACGAATGAGTACGAGAGAGCACACGTGTCATCGATCTTGGTAAGTCT
+
AA;;66=@ACCCCBCCCCCCCCCAA?ABB@CCCB;;7<<@ABBBBB<AA>A=ADA?????.?;BBBBBBBBBBB>BCBGCCC5A@=@<@@@9BCC@CABBCCBCDAC?CC?CCC@DBBAAADCCCBBBECDD?BBAA?A@BB???B?C@CBB@BCCCDCCC@CCCBCA@BC?AAA=@@@@@:A@@<@@@@@@(@A?C9:9BBACC<?=?ABA;><>ACCC@CBCBBCC<@=@@@;@AA?CBBBBCCCBBBBAAABBBBCCCCCCAAABBB?494:<6<??A
@ATNG8:04053:05739
GATAGATATATGCACGCTCTACCAGAAGATCAGGAACTCTAGAAGAATTCAGATTTTTAACACGAGAGTAAACGTAAAAAGAAGGTTTTACAAGACTCACGTTAACAATATTGCAGCAGTACGCACACAATCGAAGCGCAGTAAGGATGGCTAGTGTAACTAGCAAGAATACCACGAAAGCAAGAAAAAGAAGTACGCTATTAACTATTAACGTACCTGTCTCTTCCGAAACGAATGAGTACATAGATATACGTATAGCTACCATCGATCTTGGTAAGTCT
+
CCBBBABBCCCECCAAADECCB@CCC@CCCBBA>A<@BBBCBB@CC?B?ABCCADDD2B@CCCCCCCCBBB=@@?@@@@0@B?B=@@@9@CCAEBBBDECCC?B?BB?BAA>ACBBBCCDCCCBBCCCC?CCBD?BBCCBBBB?C@CBB?BCCCAABC@CCCBBA?BC@BBB@BBAAA<AAA?BCCDD3CC@B988BBACD>A>ABBA=B=BDCBB?BBBBBCB?B?BCD>CBA?BBBAA@CCCCAACCCCAAACCCCCDA?:>@@@@A9:6>=@C?C>>>
@ATNG8:04065:05729
GATGGTAGCTCGTGCTCTGACTCTCGTACTCATTCGTTTCGGAAGAGACAGGTACGTTAATAGTTAATAGCGTACTTCTTTTTCTTGCTTTCGTGGTTATTCTTGCTAGTTACACTAGCCATCCTTACTGCGCTTCGATTGTGTGCGTACTGCTGCAATATTGTTAACGTGAGTCTTGTAAAACCTTCTTTTTACGTTTACTCTCGTGTTAAAAATCTGAATTCTTCTAGAGTTCCTGATCTTCTGGGCAGACTCTCACACGCCTACCATCGATCTTGGTAAGTCT
+
4488.///07/////79>;66966>@CCFDE6646<<>5==7;7:?A>>>;166;<=:@<===>8<8<<<<=>>=>755599'4;7<==?7A///)/)/<499:B@==@@:@@;=@>5506=A<B;B999A@@B@DC;;:;BBBCCB@AABBBDB@@=@BB?BC@C@E;;;;:;@B@A@BBB8B;A;::;<<*;CBBB<A;;:A@9:9949A@A0@:99B=B=BC?ABBBBBB@C>AABBAA9=;:;.:BBBCBCCBBBBEBB@BBC?@@@AAAAA>A@BB?BBB@
@ATNG8:04067:05722
ATGGTAGTGTGTCTCTGAGAGTAGTACTCATCGTTTCGGAAGAGACAGGTACGTTAATAGTTAATAGCGTACTTCTTTTTCTTGCTTTCGTGGTTATTCTTGCTAGTTACACTAGCCACCTTACTGCGCTTCGATTGTGTGCGTACTGCCGCAATATTGTTAACGTGAGTCTTGTAAAACCTTCTTTTTACGTTTACTCTCGTGTTAAAAATCTGAATTCTTCTAGAGTTCCTGATCTTCTGGGTCTCTCTCTCACGCACTACCATCGATCTTGGTAAGTCT
+
//4.4444::9////////<9566=55/7/0//99/8:.4.4<<<<>@<===>C@C@BBBB?B?BCC=?C?>B?@@B@A0AB<@@BC=C///)/)/<7;<:@====@<?==>=@@@<@B=A>CGCCDCBA?ACDC@CBCCHCBBBBCBB@C@A>AEC@CB?C@CCBBBCCDDACCCEC<C?B?;<<<<*;BBBC>CBBDCCCDCC?BDDF5DDBBB?B?@@?BCBCFAA>@@BBBCDD?CCCC?DCCBBBCCCCCCCCBCCBB@BBDDCCBB?B?BB@BBBC
@ATNG8:04093:05154
GATGGTAGGACGAGCGTCTGAGAGGTACTCATTCGTTTCGGAAGAGACAGGTACGTTAATAGTTAATAGCGTACTTCTTTTTCTTGCTTTCGTGGTTATTCTTGCTAGTTACACTAGCCATCCTTACTGCGCTTCGATTGTGTGCGTACTGCTGCAATATTGTTAACGTGAGTCTTGTAAAGCCTTTCTTTTACGTTTACTCTCGTGTTAAAAATCTGAATTCTTCTAGAGTTCCTGATCTTCTGGGCAGACTCTCACACGCCTTTCGATCTTGGTAAGTCT
+
@?A@=A<929A99556<<>EDCCD?BBCCBBCAFBAD?DD@B?CBBBBAA=ABCCEAD@CCCI?B?BDBCBCBBC;;;CCC0;;794;;4977:)/)/:4:<,66<<<>@>BB>?>??;>AB?B@BCBBAAAE@BBCB?BABBBBBBB;;;DEEDD@CBB?BB>A?AAC;;;B;;5;;;;09>299)5555&5@@;<8@996696569499=;(9996;<;=CB?BBBBBBB>B?BAAA@@=@ABD=<;CCA::;;>==>95.55)599:<<9>:::58843
@ATNG8:04096:05146
GATGGTGTCTCAGATGTCTATAGTACTCATTCGTTTCGGAAGAGACAGGTACGTTAATAGTTAATAGCGTACTTCTTTTTCTTGCTTTCGTGGTATTCTTGCTAGTTACACTAGCCATCCTTACTGCGCTTCGATTGTGTGCGTACTGCTGCAATATTGTTAACGTGAGTCTTGTAAAACCTTCTTTTTACGTTTACTCTCGTGTTAAAAATCTGAATTCTTCTAGAGTTCCTGATCTTCTGGACAGAGTGTGCAGATACTACCATCGATCTTGGTAAGTCT
+
/::<>@@699@@;50>////7/559977//)////(/:.4.5<<=>CDAICC<=9:?B@;>0969@;<;555=.54:::(4925<=<4<<66166;27=,/0===B@BBEEBBBC@CBC@C@CCCBBBBB?A@BB?CBBAA@@@@A@@;;:??;@@?=?A=@<@ABAAACCC?C;;;;.;>B?CCCCC1<=FIJ>B=;<A@BBBD@CEDC3B;;;;8;?CD@BCC@@@C@C@CCBBBB>;;;=BBCCC;;;@;;;A@?>>9995>>==<?8839=@@<CDBB
@ATNG8:04103:05123
GATTAGTGTGTCTCTGAGAGTAGTACTCATTCGTTTCGGAAGAGACAGGTACGTTAATAGTTAATAGCGTACTTCTTTTTCTTTGCTTTCGTGGTATTCTTGCTAGTTACACTAGCCATCCTTACTGCGCTTCGATTGTGTGCGTACTGCTGCAATATTGTTAACGTGAGTCTTGTAAAACCTTCTTTTTACGTTTACTCTCGTGTTAAAAATCTGAATTCTTCTAGAGTTCCTGATCTTCTGGGATGTGTGCGCAGTGCCTACCATCGATCTTGGTAAGTCT
+
656;?@@AA?@;556=?>>CCBBBC@9949.934;254043445::==8<==;9494556;5;9>;;<;?><@465@;@,595)5:::1<;;97=55.6<9<BBFCCACCBBBC;;6;AA@B@FCBABBBC@DCCD@CHCGDBAAABBBBABA@9@00-0@<@=ACBA@BB9965===>2?<@9<AFEF5A@;;;0;999@;;99:499==,=@@EC@C@CC>@@BBBDC@D?BACCCC?BAGG?J000A@@BABABB;;4:;:;@@@B???B<A=BC@CCC;
@ATNG8:04108:05142
GATGGTAGTGATACAGATCAGACACCAGAAGATCAGGAACTCTAGAAGAATTCAGACTTTTAACACGAGAGTAAACGTAAAAAGAAGGTTTTACAAGACTCACGTTAACAATATTGCAGCAGTACGCACACAATCGAAGCGCAGTAAGGATGGCTAGTGTAACTAGCAAGAATACCACGAAAGCAAGAAAAAGAAGTACGCTATTAACTATTAACGTACCTGTCTCTTCCGAAACGAATGAGTACTATGTAGAGCTCTATACTAATCGATCTTGGTAAGTCT
+
BBBB?CCCBCCCBBCFCABAEA@@B;:;;55=AABD@B?ABA;;43-3;5:98:393333&33989>;;<9/0/)////:::+::5:*777(7<<8<;?><::/0,/599499?5;==;@@BCCEBBBBB;;6;A@@=ABCBBA;:8;?C;;;<CBBCCCC@DDDBBB?CC@CCC=?@BBC<B??;?@@AA2BD?BACCBB@AE:>:>>>A:=:>@CCC@CCA@ABB?C@DCC=BBB>AACCCCABAAAAAA?@@@@@@BB>>>;>>@A???<B?BC@BAAA
@ATNG8:04114:05120
GATGGTAGTATCTGCTCACTCTGTCCAGAAGATCAGGAACTCTAGAAGAATTCAGATTTTTAACACGAGAGTAAACGTAAAAAGAAGGTTTTACAAGACTCACGTTAACAATATTGCAGCAGTACGCACACAATCGAAGCGCAGTAAGGATGGCTAGTGTAACTAGCAAGAATACCACGAAAGCAAGAAAAAAGAAGTACGCTATTAACTATTAACGTACCTGTCTCTTCCGAAACGAATGAGTACTGTATCTATGTGTGCGATCGATCTTGGTAAGTCT
+
CCCE<A@DEBBCBBBCCCECEBCBF@CCD@CCCCBB?B@CBDBBAD?BB?A@ACB@@A@@2??BBBABBBC><;3;<9;<<<*;B?C?CEE;BBHADAAABBB::9;@CC?BBC?DCBBBCCCGCBBCCBBB?BB@@>@BCCCCBB?B@B@A?ACCCCCCC?CACAAA?BB@878<>>AAA;@>>9999989%9?<>97:CCBAA=B:???B<B=AACAA>@@@ABBB?B?BBD>BBB?BBBBBBCCCCAAACBB@BAAABBBCBB>A88188=@:====
@ATNG8:04084:05177
GATTAGCATCATGCATATCTCACCAGAAGATCAGGAACTCTAGAAGAATTCAGATTTTTAACACGAGAGTAAACGTAAAAAGAAGGTTTTACAAGACTCACGTTAACAATATTGCAGCAGTACGCACACAATCGAAGCGCAGTAAGGATGGCTAGTGTAACTAGCAAGAATACCACGAAAGCAAGAAAAAAGAAGTACGCTATTAACTATTAACGTACCTGTCTCTTCCGAAACGAATGAGTACGATGAGATCTCGTGTGCTACCATCGATCTTGGTAAGTCT
+
>>C?CDCCCCC@@ADCCCCBAA@?AADADDCBBB>A=ACDBCBC@CC?AACCBBBCCC3B?BBCACCCB???8==??>>=,9>::9CBB;CAA=@BBBCCC;;6;=AA=ABB?@ACCD@@ADCDCCCFCB>BBA@=AABBBCCC?B?A?@<@CCBBBBC?CCCCAB?BD@BBB?BBAA@9>==9::9999%9?<??>@BBBBB?B?@??@4;6;@BBB@CC@@BED?B?BBB;B::8:AACEDCBBABBBBBB@?>BB>>>@@A;>>>>?>:93939;6@;;;
@ATNG8:04084:05196
GATGGTAGGCGACATACATACGCGCCAGAAGATCAGGAACTCTAGAAGAATTCAGATTTTTAACACGAGAGTAAACGTAAAAAGAAGGTTTTACAAGACTCACGTTAACAATATTGCAGCAGTACTCACACAATCGAAGCGCAGTAAGGATGGCTAGTGTAACTAGCAAGAATACCACGAAAGCAAGAAAAAAGAAGTACGCTATTAACTATTAACGTACCTGTCTCTTCCGAAACGAATGAGTACTATGTAGAGCTCTATACTAATCGATCTTGGTAAGTCT
+
BCDD@A<B@E@@<CDCBCDCBCBCD@DCC@DDBBA@?@@BBDCBBA@DD?B?ACBBBDDD2D@DCCCCCCCDDD>BA>>>==,=@;B2:::.;CD?GCCBBBCBB@BAAB@ABC@BAABCCCCBBCCCCBCB@CCCC?CBFCCBAA;@<@::6;CCCCCCCACDCDCC@@@>@BB=>>999/8<<<999999%9><AA?AC@@@A5847;AB:><>BBCB@BBBBABC7;6;@@9@FD@BAACCCCCC@AABDCCCBBBBBBB>@<>>AA?;;7@@BB@B?@?
@ATNG8:04095:05170
GATGGTAGGACGAGCGTCTGAGAGGTACTCATTCGTTTCGGAAGAGACAGGTACGTTAATAGTTAATAGCGTACTTCTTTTTCTTGCTTTCGTGGTATTCTTGCTAGTTACACTAGCCATCCTTACTGCGCTTCGATTGTGTGCGTACTGCTGCAATATTGTTAACGTGAGTCTTGTAAAACCTTCTTTTTACGTTTACTCTCGTGTTAAAAAATCTGAATTCTTCTAGAGTTCCTGATCTTCTGGGTGCGCTACAGTCTCTCTACCATCGATCTTGGTAAGTCT
+
,,2506580;00/99/56=<==>B?AAAA@;<5<AAA<BC?B?BBB@AACACCCCC?B@CCDE>B@BCAABBBCB?B@BBA0BB?BBDM>BBDE@CCGACC=;;BC;;8;BBBBCCCABCB@CAD;;;BA@@@BA;;8;FJCCBBCBBCBBBCBA?A@B:00,0+0>@@@@BBB=A::;;.99?;AADDH5CCAAA;B<;<ABCA@@5;;;;;$;99;>=<=<@=900>@/0)/)/::89;<;>D@>>CCCCCCCC;;9BB@@@CC?B;;;BBBB@CACC?C;;;
@ATNG8:04097:05203
GATGGTAGAGTACAGTGTAGTAGACCAGAAGATCAGGAACTCTAGAAGAATTCAGATTTTTAACACGAGAGTAAACGTAAAAAGAAGGTTTTACAAGACTCACGTTAACAATATTGCAGCAGTACGCACACAATCGAAGCGCAGTAAGGATGGCTAGTGTAACTAGCAAGAATACCACGAAAGCAAGAAAAAGAAGTACGCTATTAACTATTAACGTACCTGTCTCTTCCGAAACGAATGAGTACAGAGAGTACGATATGTCTACCATCGAGGTTGTAAAGTCT
+
5:<>?CBDDBCCCCBBBCCDEDDAA=AAB>BCCCED@C>BACCCCC@CC?B?BBBBBBCB3B?BBBBBBBBAA?8@?9;;;;.;C@DAEEE9CCCBCCCCBCB::8;@CEAECC@CCCDCBDCDFBBABCCB@CCBB>A@BCCBAA@E@CAA@AEBBBCCC?CAACDA=BB?CBC?BBCDE>B??>?CFED2CC?BAABCCA>=:=:=ABB:=:=@CCC?CCCB???=?=?CD>CCC?AAAAACBBABCBBBABBCBBBB>>>BA9@?AAAA<A8==BA:???>
@ATNG8:04103:05204
GATGGTAGATATATGCACGCTCTACCAGAAGATCAGGAACTCTAGAAGAATTCAGATTTTTAACACGAGAGTAAACGTAAAAAGAAGGTTTTACAAGACTCACGTTAACAATATTGCAGCAGTACGCACACAATCGAAGCGCAGTAAGATGGCTAGTGTAACTAGCAAGAATACCACGAGAGCAAGAAAAAGAAGTACGCTATTAACTATTAACGTACCTGTCTCTTCCAAACGAAGATTACTATAGACTATCTGAGAATACCATCGATCTTGGTAAGTCT
+
>;AA?BA<BABBBAA@BDBBGDCBB?CCC?CCCC@@>@@BA@@@BB?AB>A=?????CBC3B?BABBCCCCA@?8<>@CCCC3;;8;=DCC;CCDADBBBCBC;:9;@CC@EBB@BBGDCCBCCCCCCCCCC?CBBB=@@BABCBC?CC:;7;A@@@ABB@CCCDBB?BC@BCB<??BBA@A??;?BCCC3BB@>?@CCDCCD?C@BBBB>A?BCBBCABBBBBDF@B?CB>CCB?AAB?BBBBBBBBBBBBBBBBAA?A??=AAA???9839<>=6;;;;
@ATNG8:04087:05252
GATGCACACGAGATCTCATCGTACTCATTCGTTTCGGAAGAGACAGGTACGTTAATAGTTAATAGCGTACTTCTTTTTCTTGCTTTCGTGGTATTCTTGCTAGTTACACTAGCCATCCTTACTGCGCTTCGATTGTGTGCGTACTGCTGCAATATTGTTAACGTGAGTCTTGTAAAACCTTCTTTTTACGTTTAACTCTCGTGTTAAAAATCTGAATTCTTCTAGAGTTCCTGATCTTCTGGTGTCTGATCTGTATCCACTATCCATGATCTTGGTAAGTCT
+
::004444445======<==<;655=;?:@;;;/;@5;4;CCBBAA=AB;:;;A2;5<<8=9==9;;@?:8777777$735988818<;<:=<<9>>:==>A::68=@?ABBC?CCD?B?BA@@AAA><@@AA<BBAA???>==A<=<;;;9;:;:=B;@<@>>;;;AAD:;;DDD3=9<9==CCC.98>AC085877=;==;;77<<<+;///705.555>>>::996818A=>9;59//,/=<;>>;::@<<>57./77///4/.-9---04(--26223
@ATNG8:04102:05240
GTTGGTAGGTGCACATGAGTGTATCCAGAAGATCAGGAACTCTAGAAGAATTCAGGTTTTTAACACGAGAGTAAACGTAAAAAGAAGGTTTTACAAGACTCACGTTTAACAATATTGCAGCAGTACGCACACAATCGAAGCGCAGTAAGGATGGCTAGTGTAACTAGCAAGAATACCACGAAAGCAATAAAAAAGAAGTACGCTATTAAACCATTTAACGTACCTGTCTCTTCCGAAACGAATGAGTACGATGAGATCTCGTGTGCTACCATCGATCTTGGTAAGTCT
+
CB?C@DCC?BBDCCCCCCDCCA@@A=BAB?DBBB@?6;6;@@CAAA=BA5;59@>8=>=>,>3=:<@?;D>?BC=BB@AAAA0@@=@@CCC;ECC@BCCBBCC;;;7;?CD@CBB?BCCCCDBBBC:9;CBCB?AAAA=AABBCBBB@CBDCB@BFCBBCCD?BBCBBB?BB@CBA6:9:::,7==9787888$9989>;>3333/(/6.6(///(/(.59::4:;;=6558;.455/4:@<?@ABCBBAAADAAACBBAA@A999BBB>?@?CA====C@A>:BBBC
@ATNG8:04130:05258
GATGGTAGCATCATGCATATCTCACCAGAAGATCAGGAACTCTAAGAAGAATTCAGATTTTTAACACGAGAGTAAACGTAAAAAAGAAGGTTTTACAAGACTCACGTTAACAATATTGCAGCAGTACGCACACAATCGAAGCGCAGTAAGGATGGCTAGTGTAACTAGCAAGAATACCACGAAAGCAAGAAAAAAGAAGTACGCTATTAACTATTAACGTACCTGTCTCTTCCGAAACGAATGAGTACAGAGAGTACGATTTGTCTACCATCGATCTTGGTAAGTCT
+
5:;<8>@AB<<<<>B=A<://////2//58<==55504.4::44.39-335:233377888'817<73339///91//------#--(/4::</<<>:6;6B@::::458@=;BCC@BB@AADCCCDCCCBCCC?BBBD?AAA@@@:96;>AAA?BBBBCCCCACBBCBB?:939@?8<?<<<5;<<9999999%9=>ABBBBB>>>:>6:9>>:>;??@@@?@@?ACCC@E@CBB=AAB?AAADBBBCAAACCCBAA??>8?>>=?B?A@AAAA;;4:38<7=::;
@ATNG8:04123:05276
GATGGTAGTGTCATATGAGAGTGTGTACTCATTCGTTTCGGAAGAGACAGGTACGTTAATAGTTAATAGCGTACTTCTTTTTCTTTGTCTTTCGTGGTATTCTTGCTAGTTACACTAGCCATCCTTACTGCGCTTCGATTGTGTGCGTACTGCTGCAATATTGTTAACGTGAGTCTTGTAAAACCTTCTTTTTACGTTTACTCTCGTGTTAAAAATCTGAATTCTTCTAGAGTTCCTGATCTTCTGGTAGAGCGTGCATATATCTACCATCGATCTTGGTAAGTCT
+
4;;A=@>B@@965;;;BB>CCCCCCC;99=<@8@<@@::>8=055;999?166<:=7A>ABBC7;8;@@;BBA??49:;::':;;)9=9?;5::55.49;:8>::::?ABACCCEHHCFACCC@B@CCCCAA;;6;BBB@CCCFGCBABDCCCDDCB?CCC@CD@E?CBAABBCBB@BCCDF:C?B?;;;;;*:ABCC>CCCCCCBABB4;;;;*;A@@A?A@CCACCCC;;;?A@CDCDBB@CCC@A@ACCCDC;;<BCCCCCDCE@BBCBCECC@C@DD>BCCB
@ATNG8:04086:05363
GATGGTAGCTATACGTATATCTATGTACTCATTCGTTTCGGAAGAGACAGGTACGTTAATAGTTAATAGCGTACTTCTTTTTCTTGCTTTCGTGGTATTCTTGCTAGTTACACTAGCCATCCTTACTGCGCTTCGATTGTGTGCGTACTGCTGCAATATTGTTAACGTGAGTCTTGTAAAACCTTCTTTTTACGTTTACTCTCGTGTTAAAAATCTGAATTCTTCTAGAGTTCCTGATCTTCTGGGATGTGTGCGCAGTGCCTACCATCGATCTTGGTAAGTCT
+
::6>9<<BC@??<<<??>><<@@666<@<<00,0AAA<@DADA;;;DBBB@BBBBC?B@BBBC@C@@@@BB@@9=044??<.538?@AB;?@?C=@BB?BB?BBBBCC@BBAA???B?BBC?@<AA@@@>>>=@>>><@@??>678@A>>>AAAA:=<>=88188<:=>=687:479A@>.?3857ADFD/?@???7;:@@?888AA=@@@@,:///@494>?<@@>>>@@<@<@@AA>>;::>@6=///::;?@B@@?BB=A==:====@=>=:>:=@;>;;;
@ATNG8:04117:05362
GATTAGGAGACACGTCGCACACGTACTCATTCGTTTCGGAAGAGACAGGTACGTTAATAGTTAATAGCGTACTTCTTTTTCTTGCTTTCGTGGTATTCTTGCTAGTTACACTAGCCATCCTTACTGCGCTTCGATTGTGTGCGTACTGCTGCAATATTGTTAACGTGAGTCTTGTAAAACCTTCTTTTTACGTTTACTCTCGTGTTAAAAATCTGAATTCTTCTAGAGTTCCTGATCTTCTGGTGTCGTCTATCATGTACTACCATCGATCTTGGTAAGTCT
+
CDDACC?BBBBBBBCBBBDBBBDBBBCBBA?BGGG?FJ>B?BCCDC@@>@CBBC@C@CCCE>?=@BCCCCBBB?@@@@@2=A=A>??8?B@@=@::6:B=AABBBB>@?BBC???>BAC@C@@@?>>>@@=AAAA:??ADA>>=>>>AC=<<>:9::<@@<@<ABAAAAA@@<?@@@@5@;?;?>??=.9:<<<6=@@@@@@><;6;<;<+=>???<@<@A=A@A@@@@<@<>>>@??:?::6:@AA@@>>>@>>=BAAA===<@@@>><AA:>:>A=BAA?
@ATNG8:04124:05350
GATGGTAGTACATGATAGACGACACCAGAAGATCAAGGAAACTCTAGAAGAATTCAAGATTTTTTAAACACGAGAGTAAACGTAAAAAGAAGGTTTTACAAGACTCACGTTAACAATATTGCAGCAGTACGCACACAATCGAAGCGCAGTAAGGATGGCTAGTGTAACTAGCAAGAATACCACGAAAGCAAGAAAAAGAAGTACGCTATTAACTATTAACGTACCTGTCTCTTCCGAAACGAATGAGTACTGCGTCTCACTCTCGCCTACCATCGATCTTGGTAAGTCT
+
::@A7;;BB@==666>666<<=:;94955.55555.5.55)5444488344.323/)///7777#//)/7/559:99;;3;<=@@@@0@A>A@BBB<CCCABAAACCC@@?@?BB@BBD?BBCCCBBBBBBBCCCDD@CCBB>@@BCCBBD?D@C999:BBBBCDC@CCDBCB?BB@BCC@BBA@@8?==9=@@@A2AB?B999BBDDC?C>AAAA?B?B@CCC@DDCCDCC?A?BCD=CAC?CCAAACCCCCABBCCCBBABACC@CCC@CBBBBBBC?B?BD@DDDB
@ATNG8:04092:05417
GATGGTAGTACATGATAGACGACACCAGAAGATCAGGAACTCTAGAAGAATTCAGATTTTTTAACACGAGAGTAAATGTAAAAAGAAGGTTTTACAAGACTCACGTTAACAATATTGCAGCAGTACGCACACAATCGAAGCGCAGTAAGGATGGCTAGTGTAACTAGCAAGAATACCACGAAAGCAAGAAAAAGAAGTACGCTATTAACGTATTAACGTACCTGTCTCTTCCGAAACGAATGTACGATGAGAGAGCTCTCTCTATCGATCTTGGTAAGTCT
+
448:39944444559:445<///9:3///49/56::15155=::;?9<@9B;889455555#549:;;;;;<:::19999999(:<:=:==;,///)////4:///)/4::288:5::?=@@C??@@@BABAA>@A?<7>::::9;;2725,,(,,,,,68:6<<<;370336<==688373,7::7<CCCC3BB?=9<977;87070,,,,,(,(,27:<4;;;95657<8<F@8BBC<>>:444444389;455<<<;AABBBBAAA??<?=@@<987;
@ATNG8:04106:05385
GATGGTAGTATCTGCACACTCTGTCCAGAAGATCAGGAACTCTAGAAGAATTCAGATTTTTAACACGAGAGTAAACGTAAAAAGAAGGTTTTACAAGACTCACGTTAACAATATTGCAGCAGTACGCACACAATCGAAGCGCAGTAAGGATGGCTAGTGTAACTAGCAAGAATACCACGAAAGCAAGAAAAAGAAGTACGCTATTAACTATTAACGTACCTGTCTCTTCCGAAACGAATGAGTACACATCGTCGTGTCGTGCTACATCGATCTTGGTAAGTCT
+
CBBC@BBBBBBBABBBBCCCCGFCCBAABFHCDCBB<@<AABBB@@?AC?C@;::ABAAA1:6:@@@@A@@???8?@BCCCC3@A=>9@@@7@CC@BCCDCEFBB>BACC@BBC?CBABCDCCCCCDCBBBB@ACBC?BBCCAAAA=B=A:98;BBCCDCB@CCBBBB???=?BD>ABA@@98888<=>>?1?B?CB@ACCC@@<@;?@AA<?;?@BBB@CB@@@BB?A>ABC>BCB?BBCCCDDBBBBBBCBBBAAABBBBBDBBBBBBBBA>B?BB?BBBB
@ATNG8:04115:05408
GATGGTAGTGATACAGATCAGACACCAGAAGATCAGGAACTCTAGAAGAATTCAGATTTTTAACACGAGAGTAAACGTAAAAAGAAGGTTTTACAAGACTCACGTTAACAATATTGCAGCAGTACGCACACAATCGAAGCGCAGTAAGGATGGCTAGTGTAACTAGCAAGAATACCACGAAATCAAGAAAAAGAAGTACGCTATTAACTATTAACGTACCTGTCTCTTCCGAAACGAATGAGTACTATGTAGAGCTCTATACTAATCGATCTTGGTAAGTCT
+
ABCC;:6CBBBCCCBCCBB=CCCCC@CCEACCCB??<@@BABCCCC?BB?C?AA@AABBB1A::0////::66616944;;;(44.5.555&59949;;<55555.439;.59;7;>?@BBC999B@B@B?@:>A?@<@AA@@@::6;>A;;:;@@?CCAB?:;:BDD@EB@CBB<??A@A:A@@<??>=>.;=9>000@?B<;6;066//*/6:<>?@<955<@<@=?<88958?A?CB@ABCBA????AAABA@997::77;697775551;6;=9;=>?
@ATNG8:04115:05411
GTTGGTAGTCTCAGATAGTCTATAGTACTCATTCGTTTCGGAAGAGACAGGTACGTTAATAGTTAATAGCGTACTTCTTTTTCTTGCTTTCGTGGTATTCTTGCTAGTTACACTAGCCATCCTTACTGCGCTTCGATTGTGTGCGTACTGCTGCAATATTGTTAACGTGAGTCTTGTAAAACCTTCTTTTTACGTTTACTCTCGTGTTAAAAATCTGAATTCTTCTAGAGTTCCTGATCTTCTGGATAGCGACGCGATATACTACCATCGATCTTGGTAAGTCT
+
4444.4;<@@A;<<<B@@@>ABBBCCCCBBAB?BA@@;@B@C@CLCAABCAGCCCD@D>AA;;59295;;9;;<<7:<??@0@A?BBME>A@AA?ACB@BC9;;@@;;9:BCBBBBB=@@B>B?BBDBBA@@ADBDB@CBBBCBBBABBB;<:DD@;;;@CC?C?A999<=?>D<=::9:*5.5<>>>>>(9999959@@???>>?@?BBBB5C@@@C@C8;;=@AAAA;;9;?ACCBBA?ABC@CIAABMC@B@;;;B;;;CCC>@?BBB????B@BC@C:;;
@ATNG8:04131:05416
ATGGTAGGTGCAGCATGAGTGTATCCAGAAGATCAGGAACTCTAGAAGAATTCAGATTTTTAACACGAGAGTAAACGTAAAAAGAAGGTTTTACAAGACTCACGTTAACAATATTGCAGCAGTACGCACACAATCGAAGCGCAGTAAGGATGGCTAGTGTAACTAGCAAGAATACCACGAAAGCAAGAAAAAGAAGTACGCTATTAACTATTAACGTACCTGTCTCTTCCGAAACGAATGAGTACTGCGTCTCACTCTCGCCTACCATCGATCTTGGTAAGTCT
+
///)///)/77456====655////)///5/44888-4.4;@=@5949;8:@DCCBBAAA.;79CCDCCCECCC>BA9::::*;B=@5;;<.;AA?B;;:BCC;;:;?BC?BBB?CCABBBBCCCCBBBBCC@DDCC<BABBCC@?=A@CBA>BCBBBCDC@CCCCCB@AA>ACB=@@999+9>>;==???.>C?BAAACCEED>A>AACB7:7;ACCC@BBBBBAA=A?BBB=CCC?BBCCCCACBBBAA@BBBBDBBBB?BDD@CCA@ACAA>B?AC?BBBB
@ATNG8:04089:05464
GATGGTAGCGCATATCAGCGCAGCCCAGCAAGATCAGGAACTCTAGAAGAATTCAGATTTTTTAACACGAGAGTAAACGTAAAAAGAAGGTTTACAAGACTCACGTTAACAATATTGCAGCAGTACGCACACAATCGAAGCGCAGTAAGGATGGCTAGTGTAACTAGCAAGAATACCACGAAAGCAAGAAAAAGAAGTACGCTATTAACTATTAACGTACCTGTCTCTTCCGAAACGAATGAGTACGATGAGATCTCGTGTGCTACCATCGATCTTGGTAAGTCT
+
@@AA=A<59??B>@@@;;>@@@:95)5555.559<>>7;7;;;4444.4:5:5889444444#45::<=@>C??CE>CBDDDDC2BB?C?CC=CCC@CEECECCCC@C@BC@BBB@BBBBBBBBCBABBBCCD@EBBB@CBBBBB??;@>BBB?ACCCCBBB@CCCBBBAAA<AB@9>>>;;5?==;?AABB3BD@BA@ACCCDC<?<?@AA>B?BBFFFACCBBAAB<@;@AA<BCC@BBAADAAACBBBBBBBBBBBBBBBB==;>C??>A<<193:A=B;;;
@ATNG8:04111:05424
TATGGTAGTATCTGTCTACGAGAGCAGAAGATCAGGAACTCTAGAAGAATTCAGATTTTTAACACGAGAGTAAACGTAAAAGAAGGTTTTACAAGACTCACGTTAACAATATTGCAGCAGTACGCACACAATCGAAGCGCAGTAAGGATGGCTAGTGTAACTAGCAAGAATACCACGAAAGCAAGAAAAAGAAGTACGCTATTAACTATTAACGTACCTGTCTCTTCCGAAACGAATGAGTACGAGAGAGCACACGTGTCTACCATCGATCTTGGTAAGTCT
+
@BABAC;;9CBBBAA@>==;;<CA<ABB?AAA@;94::@?;;;BC@AB:;6;BB;<;;;';<A@<DCCBB@BB8?A;::9-5<.5.555&5557;<;5449<?8?;??;??><???BCCBBCEECCBA>=*00<<8=B@>@=595;>A;;8;BA@BBCD@B@@@A??BD?BCC:;:BBC>BAA>ACDDC2CC?AABBBB<<<<@8>>AA2978>CBB?=A@@@?@@D>ABD<@@@?AAABACCCCCEACABCBBBBDC999>A;@==8===A=?;;<9@;;;
@ATNG8:04131:05454
GATGGTAGCACACGAGATCTCATCGTACTCATTCGTTTCGAAGAGACAGGTACGTTAATAGTTAATAGCGTACTTCTTTTTCTTGCTTTCGTGGTATTCTTGCTAGTTACACTAGCCATCCTTACTGCGCTTCGATTGTGTGCGTACTGCTGCAATATTGTTAACGTGAGTCTTGTAAAACCTTCTTTTTACGTTTACTCTCGTGTTAAAATCTGAATTCTTCTAGAGTTCCTGATCTTCTGGGCAGACTCTTCACACGCCTACCATCGTCCGACTAAAGTCT
+
ABBC@CBCBBBBBB@@@AACCCCCBA@@BB@A?ACCC>CCC@CDDCCA@>@BBAB@B@CCCC?B?CDCBBABBB@BBBBB3AA>?899.9BBC@CCB?A?5:::ACC?BBBBBBBB?BBC?C?ABAB@9:;>A<;:5;;A>>>>AA?@??E>==:;;;;>A=A<??AAA@@>>8<<===2=<A=AABBB/BA===2://///<<<@1888'266692727736:::5554949@@@??6;;>>7>>>>>>;;5;>>>A>=8=;:4;;;;>?;@@@@BB:@;;;
@ATNG8:04085:05511
GATGGTAGTGTCATATGAGAGTGTGTACTCATTCGATTTTCGGAAGAGACAGGTACGATTAATATGTTAATAGCGTACTTCTTTTTCTTGTCTTTCGTGGTATTCTTGCTAGTTACACTAGCCATCCTTACTGCGCTTCGATTGTGTGCGTACTGCTGCAATATTGTTAACGTGAGTCTTGTAAAACCTTCTTTTTACGTTTACTCTCGTGTTAAAAATCTGAATTCTTCTAGAGTTCCTGATCTTCTGGCTCTCGTAGACAGAATCGATCTTGGTAAGTCT
+
@@:<7<<DA;66=;;>CC;9:9999<;;;;<>:@0////&/7)/)//5<=<<4>7<0//27390//;5;6;:@B@@?;=8<::99(/0)///8839;CC@BDC@CC8;;9BCDAECCBBBAC@CCC@C@CDCDBCBB>BCCCABBCBBBBDDCCABACCD@CBB?BF?C@CBAABBBCC@D??@?5?9==?@@@@,??@@@;@BBCCCBA@@5;;;;*;BB@@?AAEF@CCCCBDB@CACDDCCC?CBA?BCBBBCCCBBBBBD@DCCCBCB?B@DGAD@@@
@ATNG8:04108:05499
GATGGTAGTGTCAGTGCGCGTCGTCCAGAAGATCAGTAACTCTAGAAGAATTCAGATTTTTAACACGAGAGTAAACGTAAAAAGAAGGTTTTACAAGACTCACGTTAACAATATTGCAGCAGTACGCACACAATCGAAGCGCAGTAAGGATGGCTAGTGTAACTAGCAAGAATACCACGAAAGCAAGAAAAAAGAAGTACGCTATTAACTATTAACGTACCTGTCTCTTCCGAAACGAATGAGTACTGTATCTATGTGTGCGCTACCATCTATCTTGGTAAGTCT
+
/:;;6<//6>>=;;;;;=;;;666<9==>:;;99:///277/455:5:<59499;99999(9259>@BBABCCG79:=>=>=,>@;@?DDD199C:@CCBBBCDGAE?@A=@@@?AABCABBAAA;;:BBBBB;;:C?AABBBBBB?C?B::49AAA@A@C?BAAA@@<9928<8588337)7778777788$8;8374<<<BCB<?;:379>B?@>BBB>AA@AACC@D?BAA<A;;6:???ABBBB@@?BBBBEABBCCAAACE@BAA:::CD>D@BB?C@AA
@ATNG8:04110:05500
GATGGTAGGACGAGCGTCTGAGAGGTACTCATTCGTTTCGGAAGAGACAGGTACGTTTAATAGTTAATAGCGTACTTCTTTTTCTTGCTTTCGTGGTATTCTTGCTAGTTACACTAGCCATCCTTACTGCGCTTCGATTGTGTGCGTACTGCTGCAATATTGTTAACGTGAGTCTTGTAAAACCTTCTTTTTACGTTTACTCTCGTGTTAAAAATCTGAATTCTTCTAGAGTTCCTGATCTTCTGGGTGCGCTACAGTCTCTCTACCATCGATCTTGGTAAGTCT
+
55<<.449.444;9555==566==7;:455569A>>>8==<=9=?=;955.55559;4<:;;;;,/,///;<666>7<:;;;$54.449905455.55>166<?=>??><@BBBBBBC?@@@=@>ACB@000>>@@AD::;BBA@>>>>>>@><AB@CCC=A@<?:>A@AAB@@@==5555&55<8<>FGF1?>:::.;@;::A?99929999$9::55.5.5<9A@@??==8=:965@??;@>@@6000/0/;:=<@@?>999AD?@@969??C8@7@@499?A
@ATNG8:04099:05527
GATGGTAGGAGACACGTCGCACACGTACTCATTCGTTTCGGAAGAGACAGGTACGTTAATAGTTAATAGCGTACTTCTTTTTTCTTGCTTTCGTGGTATTCTTGCTAGTTACACTAGCCATCCTTACTGCGCTTCGATTGTGTGCGTACTGCTGCAATATTGTTAACGTGAGTCTTGTAAAACCTTCTTTTTACGTTTACTCTCGTGTTAAAAAATCTGAATTCTTCTAGAGTTCCTGATCTTTCTTGGGCTGCGCTGATATGCGCTACCATCGTTCTTGGTAAGTCT
+
ECEC>A@C@CCCCCB@@ABBBC@@A;;;@CBB>B;;;0<D?C@BBBBBCB?CCAAAAG?BB@A=@?BBCBBBBBC@BBBBDD)A?;9773,3;:;>BBB>BC::8BFBC?BBBAAACC?BB@<?<@?>?;<<<:>@@@;>;AAAAA:<=ACC===?:;=>=BB:=8=AAA>>>AA=AAAA>5A=A896666)59899,//::;==AAA<@@@@@)@>>>B<A<8858B@@AAB;?:?ACAAAB:7757D;::<;@@@@>>>C>>>>A;;7;?>>>:==5;7:D>BA<<
@ATNG8:04102:05555
ATGGTAGTGTGTCTCTGAGAGTAGTACTCATTCGTTTCGGAAGAGACAGGTACGTTAATAGTTAATAGCGTACTTCTTTTTCTGCTTTGTGGTATTCTTGCTAGTTACACTAGCCATCCTTACTGCGCTTCGATTGTGTGCGTACTGCTGCAATATTGTTAACGTGAGTCTTGTAAAACCTTCTTTTTACGTTTACTCTCGTGTTAAAAATCTGAATTCTTCTAGAGTTCCTGATCTTCTGGTCTCTCTCTCACGCACTACCATCGATCTTGGTAAGTCT
+
444.444444944555555<<666=;>>>@?8?444(4:5:7;>===??@CCCECBE@DCCC@B@CHGCCCGCC?A@>@@0@AA@BB=;003=/0*/7278;;;B?BBBBBBCC>AAB@B?BEA@@B??<>CCC>BBBBBBBCBBBBDCCDD?CBB@CC?C@CCCBBBBBB?A@@@@7@?C?BCCCC5BCCCC>BBCDCCDBBB@BCCC3CCCCC?B>BA>BBBCCBB=@=@AAAAB=@@C@CBCBBBBBBBCCBBBBBBA?CCCCCEBB@C@BB?CCCC
@ATNG8:04112:05553
ATGGTAGCTCTGCTCTGACTCTCGTACTCATTCGTTTCGGAAGAGACAGGTACGTTAATAGTTAATAGCGTACTTCTTTTTCTTGCTTTCGTGGTATTCTTGCTAGTTACACTAGCCATCCTTACTGCGCTTCGATTGTGTGCGTACTGCTGCAATATTGTTAACGTGAGTCTTGTAAAACCTTCTTTTTACGTTTACTCTCGTGTTAAAAATCTGAATTCTTCTAGAGTTCCTGATCTTCTGGTGTCTGATCTGTATCACTACCATCGATCTTGGTAAGTCT
+
4;:39549999::<<<;;;65556555;://,/;;;8;?:>9699BBCD<CCBCC@D@CCCC:;:;CCCCCECC@;;;;:*4A;ABAD=B;;6166<9=@>@@ABBC?BBBB@?@@<@BB@D@FCCCAB@BADDCC@CBBBBB@@@CBBBBCCC@BBA@DD@C?CBBCCCCCC@CCCCC<EAC?BBBCB0BC@AA>BCCCGHCBBB@CEDD5CBBBC@C@DC@CCCCBBA?A?@@@BBB@AABACDBBCCCDBBCCCCBBCCCC@BABBB@AA=A=AB?BBAA
@ATNG8:04122:05536
GATGTAGTACATGATAGACGACACCAGAAGATCAGGAACTCTAGAAGAATTCAGATTTTTAACACGAGAGTAAACGTAAAAAGAAGGTTTTACAAGACTCACGTTAACAATATTGCAGCAGTACGCACACAATCGAAGCGCAGTAAGGATGGCTAGTGTAACTAGCAAGAATACCACGAAAGCAAGAAAAAAGAAGTACGCTATTAACTATTAACGTACCTGTCTCTTCCGAAACGAATGAGTACGTGTGCGACGTGTCTCCTACCATCGATCTTGGTAAGTCT
+
?@;<?>BBBBCCCCCBCCCB@@CC?@@@=A@?A6;9;=BAACD;;5;A5;4:A?@@@@@0@@B@ABCCGCCBD>BAAAA@A0A@;@5;;:&9CD@FCCCBBC::8;?AA=A<<29@B=@AA@@@A@ADDDDFHGHC?AABA@@@A<@=@;;4:@@>CD@C?BBCCBC@AB>ACC59::::/9991878787#7839;88==AB>;8<8ACC;><>ABBB?AA;@<<@;?;:;;7:BC?AAACBABCCAAACDBB???BBAA?????C999AAAD?E@EE?CBBB
@ATNG8:04129:05568
GATGGTAGCGCATATCAGCGCAGCCCAGAAGATCAGGAACTCTAGAAGAATTCAGATTTTTAACACGAGAGTAAACGTAAAAAGAAGGTTTTACAAGACTCACGTTAACAATATTGCAGCAGTACGCACACAATCGAAGCGCAGTAAGGATGGCTAGTGTAACTAGCAAGAATACCACGAAAGCAAGAAAAAAGAAGTACGCTATTAACTATTAACGTACCTGTCTCTTCCGAAACGAATGAGTACTATGTAGAGCTCTATACTAATCGATCTTGGTAAGTCT
+
CC>C>A?A@C=BBCCCBBBAAA;;;,:AB?BCBCBB;@6::@555<85404588444999(;069B@@;C>@@A8@:;9CCC5CB@D:@@@4><>::900/88/0*/27:3:<B869DBB@;A@C@@@BBBA49<BB>AACCDJDC?C<A<;7;BBBC;;:;@BBBBA@CCACBB@AAAAD;?@?:=>====&<A>9989AAAAB?B?BBBC@F@BABAA<ACC;;;B?B@BGM?DCA?AACCCCBDBBBBBBAAAEBCCAACCC?DAAA=>C=E?BB?AABB
@ATNG8:04108:05617
GATGAGCGTCGTGAGAGGTACTCATTCGTTTCCGGAAGAAGACTGGTAGCAGTTAATAGTTAAATAAGCTTGTACTTCTTTTTCTTGACTTTACGTGGGTTTTCTTGCTAGTTACACTAGCCATCCTTACTGCGCTTCGATTGTGTGCGTACTGCTGCAATATTGTTAACGTGAGTCTTGTAAAACCTTCTTTTTACGTTTAACTCTCGTGTTAAAAAATCTGAATTCTTCTAGTAGTTCCTGATCTTCTGGTGAGATATGCATTATGCTACCATCGATCTTGGTAAGTCT
+
88<:770/////9<<<<9@999555.5555)/3:272/0)/76663:0/////)/)4443-33(38-338799;;;499999(55.55544)499444)4::+:;5::54382333339881///48(----66//(38984:9333878773233377177717;,8137379:<<<7<:@@@3?=@9:9998$/8868(-(----9889:-44444#488::.4.483899///776;6//5554055<9<<977///666:7:<;8834.3377339>5>7@<8<;==
@ATNG8:04124:05579
GATGGTAGTGATACAGATCAGACACCAGAAGATCAGGAACTCTAAGAAGAATTCAAGATTTTTAACACGAGAGTAAACGTAAAAAGAAGGTTTTACAAGACTCACGTTAACAATATTGCAGCAGTACGCACACAATCGAAGCGCAGTAAGGATGGCTAGTGTAACTAGCAAGAATACCACGAAAAGCAAGAAAAAGAAGTACGCTATTAACTATTAACGTACCTGTCTCTTCCGAAACGAATGAGTACCTCTCAGACGCTCGTCCTACCATCGATCTTGGTAAGTCT
+
>;AA=@<<555::9;;;666>==;;7;@A4;@<544.4.44844.4:386163//)/66889)859;:888:999=,346=>>>+:939.555&5995:656666<=<@<@?<@:94:AABBBBBBBBBBBABA=AABB?BAB=>>00+0:<0:29994::<>;=;;9>>6000/:94883333&333,37777'3949::8=88;=,2,2855.5.5=ABA?@@9:9>?;?;@BB<BBC@C???@AA=AAABBAAAA???A9826:76;;<9:8>?;B>BB?B??9
@ATNG8:04091:05654
GATGGTAGTGTCATATGAGAGTGTGTACTCATTCGTTTCGGAAGAGACAGGTACGTTAATAGTTAATAGCGTACTTCTTTTTCTTGCTTTCGTGGTATTCTTGCTAGTTACACTAGCCATCCTTACTGCGCTTCGATTGTGTGCGTACTGCTGCAATATTGTTAACGTGAGTCTTGTAAAACCTTCTTTTTACGTTTACTCTCGTGTTAAAAATCTGAATTCTTCTAGAGTTCCTGATCTTCTGGTCTACTACACTGTACTCTACCATCGATCTTGGTAAGTCT
+
----(-66=?>:;556=<><<;;@@95554547>>>>5==65059:99?@495959.9.5=@EAD@CBC>@>=<;454444$4>:::<<4::::5;<<:@@:==@>DC?CCCGCCCCACDD@C@B@AACCCC@CDDE@BCCCCCCCDDDBBBCBB?B@@=@C?B?BBBBBBBDC?C@@@@7@=A=@@@@@0@CCCC=CCCBBBB?A@4;<<<*;BBCC@C@CD@CCCCBBD@D?BBBCBB@BBB?BBBBCCCABADCCCCCCCCF?@@@@A@@@?B>AB@C@@@
@ATNG8:04105:05635
GATGGTAGCGCATATAGCGCAGCCCAGAAGATCAGGAACTCTAGAAGAATTCAGATTTTTAACACGAGAGTAAACGTAAAAAGAAGGTTTTACAAGACTCACGTTAACAATATTGCAGCAGTACGCACACAATCGAAGCGCAGTAAGGATGGCTAGTGTAACTAGCAAGAATACCACGAAAGCAAGAAAAAAGAAGTACGCTATTTAACTATTAACGTACCTGTCTCTTCCGAAACGAATGAGTACGATGAGATCTCGTGTGCTAATCGATCTTGGTAAGTCT
+
5<:<7;;;;?@===BCBB965@@:0955.59444:5:.448::9928;0405;??CCBC1<7<777<7873;;3;;=::::'49246<<@7@@C@DCCCCAA@F?B?;;7;BA;??B=:;999?996;;;;:==<<8<>::<:;:7@;544.4494=<<<9=<<>:>9=>9<<7133333(399.33@@AA'@B;773=833333(315333262/.//939=<554559054;1:4404<988=<><=<?>==;;;;777222=::555=;=7B<:>>AAA?
@ATNG8:04105:05655
GATGGTAGGACGAGCGTCTGAGAGGTACTCATTCGTTTCGGAAGAGACAGGTACGTTAATAGTTAATAGCGTACTTCTTTTTCTTGCTTTCGTGGTATTCTTGCTAGTTACACTAGCCATCCTTACTGCGCTTCGATTGTTTGCGTACTGCTGCAATATTGTTAACGTGAGTCGTGTAAAACCTTCTTTTTACGTTTACTCTCGTGTTAAAAATCTGAATTCTTCTAGAGTTCCTGATCTTCTGGGTGCGCTACAGTCTCTCTACATCGATCTTGGTAAGTCT
+
BDCC?CCD@DBBBBBBBBBCCBCB@CABBCCC@CCCC>CC?B?BCDCBBC?CCCCC@CACCCC?B?BCDCBBBCD=99999'9?<ABCC>CDCCACCCBEF>BBBDDD@CCCCCCCC?CCD?C?CCCDCBBCBCCBB?AAA<ACCCCDCCCCBBB@CCC@CD@C?CCDDCCCCCCB@@@@7A=A>;;:::*:BBCJ=CCCCCCCBBA4;;;;*;AABCAC@CC?BBCCCBB?B?CCCCAA:?99:.;AABBCCCCCBBBBBBDDDCBBBBDDD@C@CC@CBAB
@ATNG8:04117:05661
GATGGTAGTGTGTCTCTGAGAGTAGTACTCATTCGTTTCGGAAGAGACAGGTACGTTAATAGTTAATAGCGTACTTCTTTTTCTTGCTTTCGTGGTATTCTTGCTAGTTACACTAGCCATCCTTACTGCGCTTCGATTGTGTGCGTACTGCTGCAATATTGTTAACGTGAGTCTTGTAAAACCTTCTTTTTACGTTTACTCTCGTGTTAAAAATCTGAATTCTTCTAGAGTTCCTGATCTTCTGGAGATATCATCAGCGAGCTACCATTGATCTTGGTAAGTCT
+
ABAA?ACDCCCCCAA;=ABCEBBCCB;:9BCH@DCCC=BB@C@CDB;;;C>BBCCC@C>CBBB>CAGDBCCCB>?9::9::':@=@?BA;AA@@<AAB>BG?BCBBCCACCBAAAAA9;;C@DACCDCCAAA@ABAC?ABCCIICCCECCCCCCCADBB>@@<@=A@@CBCCCC@@@@@?3@=B=@@JJI5BBBCB8;;B@ACGCFDACDDD3CCDCCACACCAFBBBCDEAF@BBCCCC@CCC@CCBBCCGBBBBBCCCCBCBB=;;5;@@@A=@=@C?BB@@
@ATNG8:04089:05698
GATGGTAGTGTCATATGAGAGTGTGTACTCATTCGTTTCGGAAGAGACAGGTACGTTAATAGTTAATAGACGTACTTCTTTTCTTGTCTTTCTGTGGTATTCTTGCTAGTTACACTAGCCATCCTTACTGCGCTTCGATTGTGTGCGTACTGCTGCAATATTGTTAACGTGAGTCTTGTAAAACCTTCTTTTTACGTTTACTCTCGTGTTAAAAATCTGAATTCTTCTAGAGTTCCTGATCTTCTGGTAGAGCGTGCATATATCTACCATCGATCTTGGTAAGTCT
+
////)/99@D;66<@=<=>>666;;5559:44.4444)4;7;355599;;.555599=7;@DG7;6;A>5559999.5499+44.44;;;24444;7:?A?<A<>?ABBB?CCFHGCCB>CBB?B?AB@@@BAC?CCBB@BBBBCCCCCBCCCDCDC@CCB@@A<@000<<BBCCG@C@@@@7@=A=;;;;;*;:BBC=CAA@@BB>@>2::9:(;>>@A?B?BB?CCCECFE@C@BBCCBB@CBC?BBCCCCCDCCCCCBBBBBCC@CBB@@@BB7;7;B?BC;;
@ATNG8:04114:05675
GATGGTAGTCTCAGATAGTCTATAGTACTCATTCGTTTCGGAAGAGACAGGTACGTTAATAGTTAATAGCGTACTTCTTTTTCTTGCTTTCGTGGTATTCTTGCTAGTTACACTAGCCATCCTTACTGCGCTTCGATTGTGTGCGTACTGCTGCAATATTGTTAACGTGAGTCTTGTAAAACCTTCTTTTTACGTTTACTCTCGTGTTAAAAATCTGAATTCTTCTAGAGTTCCTGATCTTCTGGAGATACACATGATACTCTACCATCGATCTTGGTAAGTCT
+
@BCD?BBDDCBBBBBB>CAAABCBBBCB:59@;?:@B=BC?B?BBCCCCC@CBBBB?C=A?@@5;49;=;;;=<:34999:):A:@:@@9?:;;7<>?:?D999BCCD@CCCCBBBC@DCC;;::EBBCDBB?BCBB?CAAABBBBBBCBBBBCDACBC@BB?C?BBBCCDDDCABBBCD<B?B?;;:;:*:ABBC=CCCBBBBBBA=@@@@0@@@AFABABG@BBCCBBA>B?@@@BBB@BBCACCCBBCCBBBBBBCCCCCBB?@@ABBBBA?CABB>AABE
@ATNG8:04117:05698
ATGGTAGTCTCAGTATAGTCTATAGTACTCATTCTGTTTCGGAAGAGACAGGTACGTTAATAGTTTAATAGCGTTCTTTCTTTTTCTTTGCTTTCGTGGTATTCTTGCTAGTTACACTAGCCATCCTTACTGCGCTTCGATTGTGTGCGTACTGCTGCAATATTGTTAACGTGAGTCTTGTAAAACCTTCTTTTTACGTTTACTCTCGTGTTAAAAATCTGAATTCTTCTAGAGTTCCTGATCTTCGGCTCTCGTAGACAGATACTACCATCGATCTTGGTAAGTCT
+
845.44<997:7///777//6<<;997;//--(-////(//)/5:;;<>>:8BB?@=>=488:::2;>A@A;771333(39;;;'333(3355)5;996;<@;59259>>9929@A@BABC;?@B?A?BCCCCCCC?BA@@<AAAADBBBGBBBB@AA@=@BB>AC=@<@;;9=9=99255555&57<5;;>>>+<<BBB:A@@@BAABBD;@A@@0@@@AB@B?BBACCCDDBC@C@BBB@@@?@@=@BAAAABBBC;;<BBDB?@@?BB@?@FCC?B@BB?BDBC
@ATNG8:04129:05672
GATGGTAGGAGACACGTCGCACACGTACTCATTCGTTTCGGAAGAGACAGGTACGTTAATAGTTAATAGCGTACTTCTTTTTCTTGCTTTTCGTGGTATTCTTGCTAGTTACACTAGCCATCCTTACTGCGCTTCGATTGTGTGCGTACTGCTGCAATATTGTTAACGTGAGTCTTGTAAAACCTTCTTTTTACGTTTACTCTCGTGTTTAAAAATCTGAATTCTTACTAGAGTTCCTGATCTTCTGGGCTGCGCTGATATGCGCTACCATCGATCTTGGTAAGTCT
+
:;BB<@BC@BBBBBBBBBCCCCCCC@@@CB@@=ABCB>BC=A=665==;;7;=@?@>A7;:>@=A<?@@@@@A:>;999:9'99897777&7;;>7>>?<@B?A@@?:939<>@ABBB?@CC@A<@??885<<;A@@@=;;:>>@@===?>>;7795///7<<171;;;>??A==8:;DDD5B8;7;=BBB.>=::;0769///99/66,7>>A/@788;5<866.27;;<<;95;7;;9>>?;999;6;///87889=>??@@ABAD:==???@?@<B=AA<A@@@
@ATNG8:04130:05705
GATTAGTATAGAGCTCTACATAGTACTCATTCGTTTCGGAAGAGACAGGTACGTTAATAGTTAATAGCGTACTTCTTTTTCTTGCTTTCGTGGTATTCTTGCTAGTTACACTAGCCATCCTTACTGCGCTTCGATTGTGTGCGTACTGCTGCAATATTGTTAACGTGAGTCTTGTAAAACCTTCTTTTTACGTTTACTCTCGTGTTAAAAATCTGAATTCTTCTAGAGTTCCTGATCTTCTGGATATGAGTGACTCGTGCTACCATCGATCTTGGTAAGTCT
+
A;;2;CBBBAABBEBBCCCCCCCCCCCDAA?ABBE>DD?C?CBBBAAA@DCB@@;><?BBD@D?AAABBCCBA>ACEDF3BB?BBBF@FBAA>@AC>BB@==>BBB?B???CC?@;?AA=@=A@;;;>>>;?>@>9>?A>>>@@@@@BA>=<<6687:?@<?<?AA@@@AAA<>>>AA6A:>:=ABBB/@@>>>9>@@>==><;;8;GDE/C>>>B<?<?@<@@@A???<@;@A@A;;7>@><>>>>A@>>==>AAA@>@=AA8=<AAAAAA<@<@@<@<<;
@ATNG8:04148:05169
GATGGTAGATACTCGCTGATACACCCAGAAGATCAGGAACTCTAGAAGAATTCAGATTTTTAACACGAGAGTAAACGTAAAAAGAAGGTTTTACAAGACTCACGTTAACAATATTGCAGCAGTACGCACACAATCGAAGCGCAGTAAGGATGGCTAGTGTAACTAGCAAGAATACCACGAAAGCAAGAAAAAGAAGTACGCTATTAACTATTAACGTACCTGTCTCTTCCGAAACGAATGAGTACTATAGACTATCTGAGACTACCATCGTTCTTGGTAAGTCT
+
CBCC?CCCBBCBCCBBDCGGCCCCD<BBB?CCCCBB@B>@@CCBBB>BA?B?BBCCCCCC3B?BBBBBBB???B=@@A@@??,@@<>;BBB:BCCGBACBKCCBB@C@BB?BCC@CCAABCCCCCCBBBCBB?BBBB>AADACCAA=A?B@@>@CAAACCC>AABBDC@AA>ABB>BABBC>AAA?BCDDC2AA=ABCCBA@>906069;;+/+/=@B@@@@@A@@@=?;:::59BB?CCCCBBBBABBBC???DBBBCCCCBCD@DCAAA?CC?C@CC@BBBB
@ATNG8:04162:05145
GATGGTAGCAGACGTGACAGAGCGCCAGAAGATCAGGAACTCTAGAAGAATTCAGATTTTTAACACGAGAGTAAACGTAAAAAGAAGGTTTTACAAGACTCACGTTAACAATATTGCAGCAGTACGCACACAATCGAAGCGCAGTAAGGATGGCTAGTGTAACTTGCAAGAATACCACGAAAGCAAGAAAAAGAAGTACGCTATTAACTATTAACGTACCTGTCTCTTCCGAAACGAATGAGTCGATGAGAGAGCTCTCTCTACCATCGATCTTGGTAAGTCT
+
BCBC@BBCCBCCCC@A666@@EGFE@BBB@BBCCCD@C@BBAAABB@BB?C?CBBBBBBB3B?>??BBBC::9?:@?BBGEG1CC?B=ACC7BBB?<;9:@<=??>??BB@DCC?CCCBCDCICDCCBBCDC?BBBB>@@BAAABB?B@C;;8;B@@@BAB@BB@FCC@CD?BBB?C>BB?8?>><>CDFD3CC@C???BBBBB?B;???B>A=A@BBB?AA@@?AB?B?ABB=ABC=@?AEEEBBAAAAAAABB999C??>A=:=@@@==>@<@;??;?>>>
@ATNG8:04169:05168
GTTGGTAGTGTGTCTCTGAGAGTAGTACTCATTCGTTTCGGAAGAGACAGGTACGTTAATAGTTAATAGCGTACTTCTTTTTCTTGCTTTCGTGGTATTCTTGCTAGTTACACTAGCCATCCTTACTGCGCTTCGATTGTGTGCGTACTGCTGCAATATTGTTAACGTGAGTCTTGTAAAACCTTCTTTTTACGTTTACTCTCGTGTTAAAAATCTGAATTCTTCTAGAGTTCCTGATCTTCTGGATAGCGACGCGATATACTACCATCGATCTTGGTAAGTCT
+
>>?B:>659A=?@@>BCBCCCCBBBCC@@@BC?BCCE>BC>@=@BAA@BC@CDBBB@DAAAAC@CACECCCCCCC;A?A?A,?B=BBCC?AAAC?AAC@BC?BCCCCC@BDECGEDD;;;J@C@CGIHCCBBABBBB:;;DICBCBDBBABBBBC@DCD@BC@B>A@BBBDAAABCBCBC7C=A5;;;;;*;ACBC>CCCCJCCAA@;A@@@0ACABB@B?BC@CCCDCBB@C@BBCCCD>BAF@BC:;;CBAAACBBHDDDDCC@CAAABCBA@D?CC@CCCC
@ATNG8:04141:05196
GATGGTAGCTCTGCTCTGACTCTCGTACTCATTCGTTTCGGAAGAGACAGGTACGTTAATTGTTAATAGCGTACTTCTTTTTCTTGCTTTCGTGGTATTCTTGCTAGTTACACTAGCCATCCTTACTGCGCTTCGATTGTGTGCGTACTGCTGCAATATTGTTAACGTGAGTCTTGTAAAACCTTCTTTTTACGTTTACTCTCGTGTTAAAAATCTGAATTCTTCTAGAGTTCCTGATCTTCTGGGCAGACTCTCACACGCCTACCACTCGATCTTGGTAAGTCT
+
44;;7?A;9555====A996656;;<<<@B@@>ABBC>CD@C@DCCBCCC@CCBBC?B6:8<C?CGEDBBBBBBB?AAAAA0@@<@B@@6>00/)//;4:=9;;===C<@CCCCCBB@BCC@C@CBBBBBBD>@BDD?CCCCCCCCC@?@BCCCC@CBB?BC@C?BBDBBCCCC@BBCGC<C@C?BBCCC3CCABA<AAAA@@BB;;;;LGL5EA@ACACACC@CCCBCBD@D?CCBB@@=@@CC0;;;;;:>@>>==955.444.4444//788)/+/;579;5
@ATNG8:04144:05192
GATGGTAGGACGAGCGTCTGAGAGGTACTCATTCGTTTCGGAAGAGACAGGTACGTTAATAGTTAATAGCGTACTTCTTTTTCTTGCTTTCGTGGTATTCTTGCTAGTTACACTAGCCATCCTTACTGCGCTTCGATTGTGTGCGTACTGCTGCAATATTGTTAACGTGAGTCTTGTAAAACCTTCTTTTTACGTTTACTCTCGTGTTAAAAATCTGAATTCTTCTAGAGTTCCTGATCTTCTGGGTGCGCTACAGTCTCTCCATCGATCTTGGTAAGTCT
+
BABC@BBD@CB?A@AABCBCBBBB@CCCBCCC?CCBC<BC@C?BCCCCCC@BBCAA?BACDBB7:6;BABBCCCC@BBEDD5CDABAAA=BCCC@CCC@BC9;;@CCIBICCCDCCF@CBB?B@CCCDCBBC?BACC?CBCCCBBBBCDBBABAC@CDD@BB?B?BCCDBBBCD=B::::.:;?;;;;;;*;AABD>BBCCCIHCCC@BBBB2BBBCD@C@CH@CCBBBBD@D@BCCBBB@BCCC>CDDCCBCBBCBBBB@@>@CCCCAAA@C@BB?B???
@ATNG8:04157:05179
ATGGTAGGTGCGAGCATGAGTGTATCACGAAGAATCAGGAACTCTAGAAGAATTCAGATTTTTAACACGAGAGTAAACGTAAAAAGAAGGTTTTACAAGACTCACGTTAACAATATTGCAGCAGTACGCACACAATCGAAGCGCAGTAAGTATGGCTAGTGTAACTAGCAAGAATACCACGAAAGCAAGAAAAAAGAAGTACGCTATTAACTATTAACGTACCTGTCTCTTCCGAAACGAATGAGTACCTCTCAGACGCTCGTCCTACCATCGATCTTGGTAAGTCT
+
444.444.494445599=565;//--,,,,(,-(/;:<9=9=CCCCBB?BB?B?BC@@@DDC2B?BBCCCCECCCC>CCCCDDD5CC@C@CCC;BBC?BABBBCCBB>BADD>CCD?DBBBCCDCBBCCBBBBB?CC@@>ABBACCBB?A@@BB?BB@A@CCC@AABBCB>CB?BBA<@@?<<3>::3:@?@??'?>47937==BBB<875>>=6;7;BECC@;;;BB@@?@@ECC>CCD@BBBAA9979AAABBCBBBBBBA@=@9859DBBBD?>;@?@@<@???
@ATNG8:04136:05246
GATGGTAGTGTCATATGAGAGTGTGTACTCATTCGTTTCGGTAAGAGACAGGTACGTTAATAGTTAATAGACGTACTTCTTTTCTTGTCTTTCTGTGGTATTCTTGCTAGTTACACTAGCCATCCTTACTGCGCTTCGATTGTGTGCGTACTGCTGCAATATTGTTAACGTGAGTCTTGTAAAACCTTCTTTTTACGTTTACTCTCGTGTTAAAAATCTGAATTCTTCTAGAGTTCCTGATCTTCTGGGATGTGTGCGCAGTGCCTACCATCGATCTTGGTAAGTCT
+
44:93::;99==;;;==>>>666==5566<=<794//(/7)//)///::88079///7;27704./)/////::::;.4444&49.44:::3?:>?A398>9:A<>>=AAB@BBBCCCBB?AHLAC@CDCBAB9999CCC>B?@@BABBCCCBCBCCCABBB@DD@C?BBBBACBCE@D@??>4=;>899999*:AABG>BBBCBBB@@A5;;;;*;BBBB@B@CCBFCDCCCB@CADCBCBC@@@@D>@:;;BBBCCCCBBBC@CCJGCBBCCCCC?B@CC?CBBB
@ATNG8:04163:05239
GATGGTAGGAGACAGCGTCGCACACGTACTCATTCGTTTCGGAAGAGACAGGTACGTTAATAGTTAATAGCGTACTTCTTTTTCTTGCTTTTCGTGGTATTCTTGCTAGTTACACTAGCCATCCTTACTGCGCTTCGATTGTGTGCGTACTGCTGCAATATTGTTAACGTGAGTCTTGTAAAACCTTCTTTTTACGTTTACTCTCGTGTTAAAAATCTGAATTCTTCTAGAGTTCCTGATCTTCTGGGTCTACGCTCGTCGCGCTACCATCGATCTTGGTAAGTCT
+
A@@@9==>9@@54555555<;;;>666;;===;6;494)4:7;.565<=<<;>C@AA@B?@A?=6:7;;:<>=>?C>??<;;)=>8?9978&399?>CBA?CC?C?????9?A@@>@@@<@??<?=???;;;=>=E???;>>?@A;;;=<<;<///;6:7;5;D:?;>?>==>>@>5;;;;;-;;?=@@@@@.==AAA9???;;;@><<8;=<</>>>>@<@=@A=??A>===;?;:;:A==:=@@B6;;>>;;;>;;;==>@???@;>;;;?>>><@=@@=@?>>
@ATNG8:04136:05312
GATGGTAGGTGCACATGAGTGTATCCAGAAGATCAGGAACTCTAGAAGAATTCAGATTTTTAACACGAGAGTAAACGTAAAAAGAAGGTTTTACAAGACTCACGTTAACAATATTGCAGCAGTACGCACACAATCGAAGCGCAGTAAGGATGGCTAGTGTAACTAGCAAGAATACCACGATAGCAAGAAAAAGAAGTACGCTATTAACTATTAACGTACCTGTCTCTTCCGAAACGAATGAGACGATGAGAGAGCTCTCTCTACCATCGATCTTGGTAAGTCT
+
@@DD@BBB?BC@@<==@DCCEBB:::;BB@C@@@BA?B@CCDBBBC@DCAB@BBBBBBBB1@=@BBBBCCCCCD>DAAACCC5CF?B?BBB9ABBACDDBBCCBC@B@BB?BAA>BCBBCCCBCCCCCCBA=8<>00+0@@>@B;;6;?BAB>AA@ABBAA?BDDCBB?AA=AA@=@@999>>??:@@@@@2@B?BBBCCCCCCACABDBD@D@FBBAA=@@@BACC>@>@BB=BCC?B@??CCCBBBBBAAAACCABBBBBBB@BA>=AAAA<A<::7:>>>
@ATNG8:04164:05298
GATGGTAGCATCATGCATATCTCACCAGAAGATCAGGAACTCTAGAAGAATTCAGATTTTTAACACGAGAGTAATCGTAAAAAGAAGGTTTTACAAGACTCACGTTAACAATATTGCAGCAGTACGCACACAATCGAAGCGCAGTAAGGATGGCTAGTGTAACTAGCAAGAATACCACGAAAGCAAGAAAAAAGAAGTACGCTATTAACTATTAACGTACCTGTCTCTTCCGAAACGAATGAGTACCTCTCAGACGCTCGTCCTACCATCGATCTTGGTAAGTCT
+
ABBB?BCBBBCCCBBBCDFDCBBBC@CAA=@CCA:;6;=@AA::9A>AA>A??????DCD1B:>?<??=AA@@>BBBBCCCC3CB?A8???5?AA<9998@@@BB?B?ED;>>?<?@::@B@@@GCBBAAIC?B@??;@@ABBCBC@DBD:99;BBCCDCC?BBFCBB>AA?AAA?BB???8??=<@@@@@@'@@?@A@ABBBBB@C?BAB@<@=>>CCB@BCBBABB?B@BCC=CCC@BBBBCCD?AAAAB@??AABBBBB?BBB@BBBBBBBB?B?BA@DCCB
@ATNG8:04137:05329
GATGGTAGGTGCACATGAGTGTATCCAGAAGATCAGGAACTCTAGAAGAATTCAGATTTTTAACACGAGAGTAAACGTAAAAAGAAGGTTTTACAAGACTCACGTTAACAATATTGCAGCAGTACGCACACAATCGAAGCGCTGTAAGGATGGCTAGTGTAACTAGCAAGATTACCACGAAAGCAAGAAAAAAGAAGTACGCTATTAACTATTAACGTACCTGTCTCTTCCGAAACGAATGAGTACGATGAGAGAGCTCTCTCTACCATCGATCTTGGTAAGTCT
+
;;AB=;;B7?@BCABBBBCCB<;;C?CBB?BBBBBB?C?CBCCCBB?BD@D@BBBBBBBB3A?CB@BACCCBBB8A@:::::*;C>C>BBB=BCC@C;;;@@B;;8:?BB>BBB?AABABBDCBBBCCCDCCADCBC@BBB@BA@?=A@BAA?@@@CBBCD@CCC@@A@CCB<>>588AA?9899;999999%9>;>ABAB@BCA<@<>=??1838=BBB@BD;;;CB?A?@@@9@AA?BBBCBBBBBCBAA>?999@@@@??999?BB??>===1:4:B<A;;;
@ATNG8:04166:05337
GATTAGTATAGAGCTCTACATAGTACTCATTCGTTTCGGAAGAGACAGGTACGTTAATAGTTAATAGCGTACTTCTTTTTCTTGCTTTCGTGGTATTCTTGCTAGTTACACTAGCCATCCTTACTGCGCTTCGATTGTGTGCGTACTGCTGCAATATTGTTAACGTGAGTCTTGTAAAACCTTCTTTTTACGTTTACTCTCGTGTTAAAAATCTGAATTCTTCTAGAGTTCCTGATCTTCTGGGCTGTGCTGATATGCGCTACCATCGATCTTGGTAAGTCT
+
??;>ACCCCBCCEB@AB@>BAAABABAECB@BCCC<;;7;4;@??>>>:<@@??9?7:8BC:C9BBAAABA@A?<;;<<+:A?;;==3:??>8?@?<AB479<??@?BBBBBB@@=>>>;>:>A>>=?DE=@@>>:>888>??;;:AAA:;:=7=::4;;5;:?ABAAAA;;5;=>=>/>:?7;<EEE/@@>>?7>==;;;>::95:@@@,//:>B<@<@B<>>>?BAA=A<@@@?;:67<<<1<///::::?==>;;;====9776;9:::6>;>>7<<>>
@ATNG8:04135:05389
GATGGTAGCTCTGCTCTGACTCTCGTACTCATTCTGTTTTCGGAAGAGACAGGTACGTTAATAGTTAATAGCGTACTTCTTTTTCTTGCTTTCGTGGTTATTCTTGCTAGTTACACTAGCCATCCTTACTGCGCTTCGATTGTGTGCGTACTGCTGCAATATTGTTAACGTGAGTCTTGTAAAACCTTCTTTTTACGTTTACTCTCGTGTTAAAAATCTGAATTCTTCTAGAGTTCCTGATCTTCTGGGCTGCGCTGATATGCGCTACCATCGATCTTGGTAAGTCT
+
////)/////45;:<<<6666659<555<;772//----&-6(-(///968848::;;6;4344;6;6888>78338433333$373:==>6=365.5.5949;8<<;;;=;=<<??;;;7;;?:C@CCECBAAM@CBBB?CDCDCCBBB;;;BBBCD?BBC@DE@C?BBBAAABBD@BBCCC:C?B?AACCC0C@;;;0::;::9@=>=;>>>>0?00/<6:4/96669>?BB?B<???;;@=9::B;B;::@AAABBBBBBCBBBC@BBCCDCCC@B@BC@ECCC
@ATNG8:04136:05393
GATGGTATAGTATCATGTGTATCTCCAGAAGATCAGGAACTCTAGAAGAATTCAGATTTTTAACACGAGAGTAAACGTAAAAAGAAGGTTTTACAAGACTCACGTTAACAATATTGCAGCAGTACGCACACAATCGAAGCGCAGTAAGGATGGCTAGTGTAACTAGCAAGAATACCACGAAAGCAAGAAAAAGAAGTACGCTATTAACTATTAACGTACCTGTCTCTTCCGAAACGAATGAGTACGAGAGAGCACACGTGTCTACCATCGATCTTGGTAAGTCT
+
////1557///;7/55;<<56655<0//:7///79:.4.444995546@:@AD?@@@@@@0@=BBBBCDCC;;;/:=9:999$9@292555&5<<9;9::?A@AA?A?AB?BBB?BBAAB@@ABCDCBBCCB=ABBA>BC@@@BA@9A=@;;4;?A?A@?@<@BBCDB?BC?A::6::AAB;A:939??@@2@@<@@BCB???A:@:@>?::>8==DAA<AACCDDC@B?BBB=@@@?BCCCBBAA@@@?:9:BBBCBBBBBBBB?A999AABA<@>:929>==
@ATNG8:04167:05404
GATGGTAGAGAGAGCTCTCTCATCGTACTCATTCGTTTCGGAAGAGACAGGTACGTTAATATTAATAGCGTACTTCTTTTTCTTGCTTTCGTGGTATTCTTGCTAGTTACACTAGCCATCCTTACTGCGCTTCGATTGTGTGCGTACTGCTGCAATATTGTTAACGTGAGTCTTGTAAAACCTTCTTTTTACGTTTACTCTCGTGTTAAAAATCTGAATTCTTCTAGAGTTCCTGATCTTCTGGCGCGTATGTATGTCGCCTACCATCGATCTTGGTAAGTCT
+
CCCC?CBBBFCCBABABABBGCIHDAAACCCC@CDDD>CC@C?BCCCCBB@BCB@@>A>AAB>A>ABBBBBCAA=AA???2@B?BBDD>ABBC?CCCAFD=AABABC?CCCBCCCB@AAA?B?BCDEAAAA?BBBB?BBBABBBAAACCBBBBB?BBB?CC?A<AAAAA>>>A=@??CC5B<A;@?AA?.><777.99;;<<A<==:>?=>/>998C=A:>>=FF?>;;;=E>???A@@:>>B;======>>AAAAAA@@<>==8=788===<5:5:>;@@>>
@ATNG8:04183:05409
GATGGTAGGCACTGCGCACACATCCCAGAAGCATCAGGAACTCTAGAAGAATTCAGATTCTTAACACGAAGAGTAAACGTAAAAAGAAAGGTTTTACAAGACTACACGTTAACAATATTGCAGCAGTACGCACACAATCGAAGCGCAGTAAGGATGGCTAGTGTAACTAGCAAGAATACCACGAAAGCAAGAAAAAAGAAGTACGCTATTAACTATTAACGTACCTGTCTCTTCCGAAACGAATGAGTACTACTCTCAGAGACACACTACCATCGATCTTGGTAAGTCT
+
@BCD?CCC=A@;:94;:<<@@@;;;4?AB?;9:=9::16./>>/0/<6:6150-----(-6(-(-99//)/98::;5;<<====*;>907)00/&--,(,,,,,,7-/37;7<<8:<8<@@>>?AABBCCCBBBGDACBBB>@ABCBCBC@C@C:98;BBCBBBC@CCCCCC?A@>@AA=@A@==5===9=<===?'?B?=A;AC>DBB<><<@AB?B?>>CCC@BBBCBCD@C@CCC>CCD@ABBBBBBBBB@BABACAAACAAACCCD;@ABBBBB@6?=@?:AB@@
@ATNG8:04138:05432
GATGGTAGAGAGAGCTCTCTCATCGTACTCATTCGTTTCGGAAGAGACAGGTACGTTAATAGTTAATAGCGTACTTCTTTTTCTTGCTTTCGTGGTATTCTTGCTAGTTACACTAGCCATCCTTACTGCGCTTCGATTGTGTGCGTACTGCTGCAATATTGTTAACGTGAGTCTTGTAAAACCTTCTTTTTACGTTTACTCTCGTGTTAAAAATCTGAATTCTTCTAGAGTTCCTGATCTTCTGGGTCTACGCTCGTCGCGCTACCATCGATCTTGGTAAGTCT
+
@<AD@DCCCDBBBCB@AA@@B@@=C@@ABBBB?BBBB<BE@B@BBBECBC?ABB@?<@>ABAB@B?CBBBCBA;A899888$3318;@B:A@AB?@???CC<?9:77937>??BBBB@>>>=A<ABBA>=>==BE@@;??B???A?@?B<<999<8:;:>DE:<:>@AB===AA:>=@AA5A1818===>/@?AAD;??>@ACB@::5;?=>/@;;;A<A=AC=DC=;;;?=A=>>>>>>:=>AA9>?>>:;;AAAAA@@@==>><AAAAA>>>;A;A?:><9;
@ATNG8:04142:05465
GATGGTAGCACGAGTCACTCATATCCAGAAGATCAGGAACTCTAGAAGAATTCAGATTTTTAACACGAGAGTAAACGTAAAAAGAAGGTTTTACAAGACTCACGTTAACAATATTGCAGCAGTACGCACACAATCGAAGCGCAGTAAGGATGGCTAGTGTAACTAGCAAGAATACCACGAAAGCAAGAAAAAAGAAGTACGCTATTAACTATTAACGTACCTGTCTCTTCCGAAACGAATGAGTACACACTCTCATATGACACTACCATCGAATCCTCTTAGTCT
+
54;;7=@@ACCBABBCDCEC@A<??<CCDACABB;;6:49:CCBBB<@@?B?BDFBBCBA0@;@@>@@CCBCGD>C9;;DCC2:;4;4995&5<<7>??<<@?:;4;5<C?BBB=@?????BCCBCDCBBBB?BBBB?B@@?@ABB?B@CA@>ACCCCBBB?BBBBAA=@>9=97/3=>>@<===>?@@@@@'@=;>A<B@;<AA:<:;:>@9@<AABCB?B@?@@?@=A=??A:?::6:??@@BCBBBBC?>>>BBCBBBAABBC?BBBBB?@A=@AA>A<===
@ATNG8:04175:05445
GATGGTAGTATCTGCACACTCTGTCCAGAAGATCAGGAACTCTAGAAGAATTCAGATTTTTATCACGAGAGTAAACGTAAAAAGAAGGTTTTACAAGACTCACGTTAACAATATTGCAGCAGTACGCACACAATCGAAGCGCAGTAAGGATGGCTAGTGTAACTAGCAAGAATACCACGAAAGCAAGAAAAAGAAGTACGCTATTAACTATTAACGTACCTGTCTCTTCCGAAACGAATGAGTACTACTCTCAGAGACACACTAATCGATCTTGGTAAGTCT
+
CD@A??>BBCBBBCCDCCFCCDCCCACCC@CBCCA@=@=@@BCBDC@CC?B?AABCCCCA2ACCCB???@::9@9<<=====,9A:@7@DD9BAA?AABBCCC;;99?CC?CBC?@ABBDCCBBCCCCBB@@;??@@>BBABA@@C@CACCC>BBCCCAA@?BBDBBB@??=?AB?BBAAD<A?=999999(:A?BBABCCCD@:=:=9::*/*/>@>@>BBBBCCD>A>@@@8?::8:BBBCBBCCCC@@@CCCCBBBB@?@F?BBBB@@@:B@AE@B@@@
@ATNG8:04177:05467
GATGGTAGTGCGTGAGAGAGAGACCCAGAAGATCAGGAACTCTAGAAGAATTCAGATTTTTAACACGAGAGTAAACGTAAAAAGAAGGTTTTACAAGACTCACGTTAACAATATTGCAGCAGTACGCACACAATCGAAGCGCAGTAAGGATGGCTAGTGTAACTAGCAAGAATACCACGAAAGCAAGAAAAAAGAAGTACGCTATTAACTATTAACGTACCTGTCTCTTCCGAAACGAATGAGTACTGCGTCTCACTCTCGCCTACCATCGACACTCCAAAGTCT
+
55;;9@BBBBGBBBBCCCCCDCAAB>CCFDDDDD::;;@DCDCCCC@CC?B=BAAAAAAA/A@AAAAAAAABCC;>?@CCBB3;;5;4;;;*;CC?CBCBBBC@@>@@BE>A@D?BBBCCCCCBBBECBBBD?CCBB?BBBBDD@A?B@C?@?@CCCCCCC@CCCABB?BB?BCB59999929@@;::9999%9?<?98:CCBBB?B?@?;;4;9=>CAA>BBBBBBB?B@CCC>CAA>ABBBBABBBCBBBBCCCCCAAAC?BAA@BBBBCCCCBB?BD>B@@@
@ATNG8:04135:05511
GATTAGTATAGAGCTCTACATAGTACTCATTCGTTTCGGAAGAGACAGGTACGTTAATAGTTAATAGCGTACTTCTTTTTCTTGCTTTCGTGGTATTCTTGCTAGTTACACTAGCCATCCTTACTGCGCTTCGATTGTGTGCGTACTGCTGCAATATTTTAACGTGAGTCTTGTAAAACCTTCTTTTTACGTTTACTCTCGTGTTAAAAATCTGAATTCTTCTAGAGTTCCTGATCTTCTGGTGAGATATGCATGATGCTACCATCGATCTTGGTAAGTCT
+
CCC?CABBBCCCCBBCCCCCBCCCBBBDBB@BFCD>CC?B?@ABBECC@CCAAA?B>B@BA?C?CBBBBBBBA=?????.?A?A?>?8?BBB?BBB?CC697?FBB@BBBBBCAA;?AC;A:>?A==88:<>>>A<@@AAA?????@>>A>>>:;;;BB;B;@@@@??CCB7<<<;;.;@F>;;;;;*;ACCD=;;BCBBBBCC@CEEE5E<<;B>A>;;8:CCCCCC?C@AABCBB@AAA?BBAAAAA@BB>789998ABB9=;;;?A@@<@=@@;888;
@ATNG8:04144:05516
GATGGTAGTGCGTGAGAGAGAGACCCTGAAGATCAGGAACTCTAGAAGAATTCAGATTTTTAACACGAGAGTAAACGTAAAAAGAAGGTTTTACAAGACTCACGTTAACAATATTGCAGCATTACGCACACAATCGAAGCGCAGTAAGGATGGCTAGTGTAACTAGCAAGAATACCACGAAAGCAAGAAAAAGAAGTACGCTATTAACTATTAACGTACCTGTCTCTTCCGAAACGAATGAGTAACACATCGTCGTGTCGTGCTACCATCGATCTTGGTAAGTCT
+
9?9905=?>@>>555<=>=BAA<;9)5596;55555.5499==>AA=AB7><;;666>>@+=9=@6;:;;6>>>>CDCCCBB3@A>B=@@@7AAB=:;6<<<;99459=@?BBB?>>BBCCC?CDBBMDCBB=AACB?CCDCEF;;7:=@@@=A@@@AAAB?BBBDDC=AB?CBB?BB???:@CD@BCCDC3BB@BAAA@<00/)0*/==<-7-383347==;:8886;6:::5:>>9;<<800)/0/6<556<<;;;>BBDBBBB?BB@@@A@@=@>AB?CBDA
@ATNG8:04165:05506
GATGGTAGTGTCATATGAGAGTGTGTACTCATTCGTTTCGGAAGAGACAGGTACGTTAATATGTTAATAGCGTAACTTCATTTTTGCTTTGCTTTTCTGTGGTATTTCTTGCTAGTTACACTAGCCATCCTTACTGCGCTTCGATTGTGTGCGTACTGCTGCAATATTGTTAACGTGAGTCTTGTAAAAACCTTCTTTTTACGTTTACTCTCGTGTTAAAAATCTGAATTCTTCTAGAGTTCCTGATCTTCTGGGATGTGTGCGCAGTGCTTACCATCGATCTTGGTAAGTCT
+
<>CD?C5555549>=>>B;9<::55955/7//)////(/:2729;555669>>>>>8<7<5559.5.555597749:2//////$////)//555&555997<444)4:.44449:5<=;656=<49:93939<555555.444479;96555444544548:3444344.3-43555<;5:2:9:999$5494;9<<<)66<<>5==<<<:///:)////$/4454.4.4:599:40/:)/)/888885<344)4:9999@95///////2774<<<<<=;;5;9;;9;@DD
@ATNG8:04172:05500
GATGTCTCAGATAGTCTATAGTACTCATTCGTTTCGGAAGAGACAGGTACGTTAATAGTTAATAGCGTACTTCTTTTTTCTTGCTTCGTGGTATTCTTGCTAGTTACACTAGCCATCCTTACTGCGCTTCGATTGTGTGCGTACTGCTGCAATATTGTTAACGTGAGTCTTGTAAAACCTTCTTTTTACGTTTACTCTCGTGTTAAAAATCTGAATTCTTCTAGAGTTCCTGATCTTCTGGGTCTCTCTCTCACGCACTACCATCGATCTTGGTAAGTCT
+
AABBCBBBCCBBBBBCCCFCCCBBBCBB@BCCC>CC?A?ABBBCCD@CCBBB@B?BBBD?C?ABBBBBC@@;877373#73,39933=>?:?<B?>?<?@AA@@>ABCBBBAA;AAA<A<?>>??@=>;>?>><>@@??>A@@@@@@<==A<>>><A@<@:===AAAAAA9@@??>3?:=:>@>>>.>A;;;2<<<<<>A=>?:>>>>/>BAAA=B<:87:>;;<::7:<AAACCC6<<CC;AA>>?>A@AAA;;;?>>@D:?;><A<<<8>:?@<@???
@ATNG8:04148:05554
GATGGTAGCGCATATCAGCGCAGCCCAGAAGATCAGGAACTCTAGAAGAATTCAGATTTTTAACACGAGAGTAAACGTAAAAAGAAGGTTTTACAAGACTCACGTTAACAATATTGCAGCAGTACGCACACAATCGAAGCGCAGTAAGGATGGCTAGTGTAACTAGCAAGAATACCACGAAAGCAAGAAAAAGAAGTACGCTATTAACTATTAACGTACCTGTCTCTTCCGAAACGAATGAGTACGATGAGAGAGCTCTCTCTACCATCGATTTTGGTAAGTCT
+
@ABB@C99;<CDBBBCBBABB@A@L=CCC@BBBBAA=A@CCBBDDD@CB?B?B?@@CEEE5C?DBBBBCCCCHI>A@@@@@@0@D>C;@@@7ABEACCCGCBB@@=@?CC@BBG@A@ACCBBBBCBB@@@CC@CCCC@CCECCC@@>A?BBCACCCJGBBB@BBCBCC?BB@BBB???988-9::39@@@@2@B>BAAABBBCB@C?AAAF?B?ABCCCABBBBCAA=@=@CD=BBB>;;;ACCCBB:::EEBCABBCDCBA999=@A@BBBFC:C?B><A@AB
@ATNG8:04168:05532
GATGGTAGTAGTACACTAGTCATACCAGAAGATCAGGAACTCTAGAAGAATTCAGATTTTTAACACGAGAGTAAACGTAAAAAGAAGGTTTTACAAGACTCACGTTAACAATATTGCAGCAGTACGCACACAATCGAAGCGCAGTAAGGATGGCTAGTGTAACTAGCAAGAATACCACGAAGCAAGAAAAAGAAGTACGCTATTAACTATTAACGTACCTGTCTCTTCCGAAACGAATGAGTACACATCGTCGTGTCGTGCTATCGATCTTGGTAAGTCT
+
5:<<7==CBCBCCBCCCCFDA@?>>;@==96955AA1616>=9959755.4.49444444$45::<::@B@@?C899AC><>)59058=>>2>>C<:;9@99555.9:9949BB?CCCCDCBBBAACFDCCD@C;;;>;;;;;::93:9=::29>><:::<7::::9;400*///6><<=6<@@;><ABB1>=@BCCCBAAAB==:=>AC=B=@@A@@>@;;;;@@>A?A@A8:;;-00/==>>>>???>A?????;;554888<=B88=>B>@@=@@>=
@ATNG8:04175:05548
GATGGTAGTACATGATAGACGACACCAGAAGATCAGGAACTCTAGAAGAATTCAGATTTTTTAACACGAGAGTAAACGTAAAAAGAAGGTTTTTACAAGACTCACGTTAACAATATTGCAGCAGTACGCACACAATCGAAGCGCAGTAAGGATGGCTAGTGTAACTAGCAAGAATACCACGAAAGCAAGAAAAAAGAAGTACGCTATTAACTATTAACGTACCTGTCTCTTTCCGAAACGAATGAGTACGATGAGATCTCGTGTGCTACCATCGATCTTTGGTAAGTCT
+
BBBC@CCBBBBC99<CA@ABBBBA@=ABD?AC;595.5.5=A:>?B?AA>A>@==999:;;%9=BCCCCCCBCCC>CCBBCBC5CD?C?CDDD1BBC@CAAADCDCC?C?CC=AAD>BBBAAAAACCCBBBCCC@CCCC>@@BBBBBC@C@CAA>BBBCFDC@?@CDAA@@AA?BBC>??887*:=>:::9:9:%9>;??=?A@A99499;@AA595:AA;<9;@BBBABB=B@CCC=CBC?DCCCCCBBBBBBBBBB@@@A=<;=>7719C>==>777)939:;A;;;
@ATNG8:04140:05587
GATGGTAGCTATACGTATATCTATGTACTCATTCGTTTCGGAAGAGACAGGTACGTTAATAGTTAATAGCGTACTTCTTTTTCTTGCTTTTCGTGGTATTCTTGCTTAGTTACACTAGCCTATCCTTACTGCCGCTTCGATTGTTGTGCGTACTGCTGCAATATTGTTTAACGTGAGTCTTGTAAAACCTTTCTTTTTACGTTTAACTCTTCGTGTTTAAAAATCTGAATTCTTACTAGAGTTCCTGATCTTTCTGGACAGAGGTGTGCAGATACTACCACTCGTATCT
+
00//)4:?AB>CB@;;?==<>><666555:<;7669C=>D?B<;;<<=@A<A>CCC>B?BBA@:B859<=9=:99288888)88288:::/:<;;07361//*///(/66(//889666+//9:<>:8:=550555476574..*.666622227753..(...2...'..555555522+25555)5.55,58666(55777.7)//5959>AAAB3;;;:):8876/59=>5:55559882805566222)28838877..).35358555575530/....33666
@ATNG8:04150:05575
GATGGTAGCGCATATCAGCGCAGCCCAGAAGATCAGGAACTCTAGAAGAATTCAGATTTTTAACACGAGAGTAGACGTAAAAAGAAGGTTTTACAAGACTCACGTTAACAATATTGCAGCAGTACGCACACAATCGAAGCGCAGTAAGGATGGCTAGTGTAACTAGCAAGAATACCACGAAAGCAAGAAAAAAGAAGTACGCTATTAACTATTAACGTACCTGTCTCTTCCGAAACGAATGAGTACGTGTGCGACGTGTCTCCTACCATCGATCTTGGTAAGTCT
+
:>CA?B9:<ADCCBBC@@ABBCBCF>DCB@CCDCCC>B>BBBBBCB@@@=@==AB;;;;;*;@CCFCCDHFGC;00<<<<<<,00,0+00/,/7>7;<=<<<=6;79?BB?BBC?BBFBCCCBDCCCCC@@@?BB?@=@BB?CC995;?B@@?@BBCAABB?CBBBBB@A@<ACC>AABA?:@@@;@AAAAB)AC@9826:9>?C7;7:===7;7;CBBCADCBBBCC@C@BCB=BBB@CCBBBC@@@ABBCCBBACBBBBB?BBC@BBA@@A>>;@?AB?B;;:
@ATNG8:04166:05598
GATGGTAGCAGACGTGACAGAGCGCCAGAAGATCAGGAACTCTAGAAGAATTCAGATTTTTAACACGAGAGTAAACGTAAAAAGAAGGTTTTACAAGACTCACGTTAACAATATTGCAGCAGTACGCACACAATCGAAGCGCAGTAAGGATGGCTAGTGTAACTAGCAAGAATACCACGAAAGCAAAGAAAGTACGCTATTAACTATTAACGTACCTGTCTCTTCCGAAACGAATGAGTACTGCGTCTCACTCTCGCCTACCATCGATCTTGGTAAGTCT
+
45<<7<CBBBDCCCBB@??<@;96=6;;<:?BBB@@<@>A@@995:599:?;?AABBCCC2@<?>=///8///:2///<:::+;;49.555&//;4/0/97:=;;9;<>>:>??;;@A@@BAABBC?@;;>C@BBBE;::CAA?BA?B?A<;69A?999>=9998CCC<?=>BB=69=777)37;;3;;;3=>;>@@?>>;?237@?<@<A>;:?9?9:775717288A3A?@45233.....5...2282225557:>>>9>>>=;:9<4;6::377<?
@ATNG8:04172:05592
GATGGTAGCACACGAGATCTCATCGTACTCATTCGTTTCGGAAGAGACAGGTACGTTAATAGTTAATAGCGTACTTCTTTTTCTTGCTTTCGTGGTATTCTTGCTAGTTACACTAGCCATCCTTACTGCGCTTCGATTGTGTGCGTACTGCTGCAATATTGTTAACGTGAGTCTTGTAAAACCTTCTTTTTACGTTTACTCTCGTGTTAAAAAATCTTGAATTCTTCTAGAGTTCCTGATCTTCTGGCGCGTATGTATGTCGCCTACCATCGATCTTGGTAAGTCT
+
AABC?BBCCCCCABBBBBBCCCCCCCA@@CBB>ACCD>CEAE@EBBBCCC@CCC@?=@>AA>@;@?BACCB?>@@<9:898$3:69???:?BBCADBC@CC>AAAABC?CCDDCBAA>ACC?C>AB>B>>==:<AAA:<=??A@@@@@@@==<>?7:;;=AA=B<AAA@@ABBF8;<@@?5@7;7;AAAA/@=;;;/:<<:::??@@<====<&<//*/:596<<;?>>===?<@<?AA?==9==>:???>>>A@@@:;;B@@9>=>:>>>>AA@@7;7;?===>@
@ATNG8:04177:05574
GATGGTAGCTCGCTGATGATATCTCCAGAAGATCAGGAACTCTAGAAGAATTCAGATTTTTAACACGAGAGTAAACGTAAAAAGAAGGTTTTACAAGACTCACGTTAACAATATTGCAGCAGTACGCACACAATCGAAGCGCAGTAAGGATGGCTAGTGTAACTAGCAAGAATACCACGAAAGCAAGAAAAAAGAAGTACGCTATTAACTATTAACGTACCTGTCTCTTCCGAAACGAATGAGTACTGTATCTATGTGTGCGCTACCATCGATTCGAGGAAGTCT
+
55<<5;;CGC@CCCCCDCBCCCCCD@CCC?CCCCCB@B>AACCCCC?::5;<?@@?????1?ABCBBBBBBBBA9?>9;;;;*;A>C5;;;-;AC@DDCBCCCCC?C?BB@BA@>BCCCCCCDBAACDDDC@<?000<?@>@?CAA>B@C@A>ABBBBCBB?BBBBBB?CC@AAA599999+9@@;::9999%9?;>99:CDAAA7;7:=CA7;8;BBBB@BBCCCCC?B?BCC>BAB?CAAACACCBBBBBB@A@BBBBBBB>>>@ABBA@@<@AAA<A=@::;
@ATNG8:04138:05635
GATGGTAGACGAGCGTCTGAGAGGTACTCATTCGTTTCGGAAGAGACAGGTACGTTAATAGTTAATAGCGTACTTCTTTTTCTTGCTTTCGTGGTATTCTTGCTAGTTACACTAGCCATCCTTACTGCGCTTCGATTGTGTGCGTACTGCTGCAATATTGTTAACGTGAGTCTTGTAAAACCTTCTTTTTACGTTTACTCTCGTGTTAAAAATCTGAATTCTTCTAGAGTTCCTGATCTTCTGGGCTGCGCTGATATGCGCTACCATCGATCTTGGTAAGTCT
+
----(////////44499::>::7@::;B==4>999,4;3:7<>>@>>C:C@>;;7;;AB;;4;;A=>666<::755599'9?<@=@@=9///)///)//)5;>>@@<A@>666<<7;;>:B<ABA@A@BB=BCAA>ACBBBCB@?@@?BCCBB=@?B?BB@G@BCCDCCAAA59:===0>=A=BCCCB0B;;;A8A;;9>>9955.5555$5555;7;:@@<@;<??:>:>:??<ACC@CCEE;B;;;AA;;;@AABCCBBCC@C::9B@@??B>@B@B;;;
@ATNG8:04151:05620
GATGGTAGCTCTGCTCTGACTCTCGTACTCATTCGTTTCGGAAGAGACAGGTACGTTAATAGTTAATAGCGTACTTCTTTTTCTTGCTTTCGTGGTATTCTTGCTAGTTACACTAGCCATCCTTACTGCGCTTCGATTGTGTGCGTACCGCTGCAATATTGTTAACGTGAGTCTTGTAAAACCTTCTTTTTACGTTTACTCTCGTGTTAAAAATCTGAATTCTTCTAGAGTTCCTGATCTTCTGGGTGCGCTACAGTCTCTCTACCATCGATCTTGGTAAGTCT
+
;;CC@DCCBBBBCCDCDCCCCCCCCCCCDC@@<@@@A9BB=@?ACDFLFDACCCCCBGBFBBB>C@BCDCBA@@A;>>>>@,44.5===7@??9166615>5;>??<@=ADBBBCA@=A@@=@?BBFDBBACABBBC>AAAA@BBBDB?B@<;;C@DCC@BC@BACCBCCDCCDACBCBB9B?B=;<<;<*;BBCD?G;;<ABBBBB>ACBC2BCCBB@B?CD@BBBCCBC@B@CCBCDC@C@AA>ACCBBBBBBCCCCC@@@AA@CBBCCCCC@C?BBADECC
@ATNG8:04179:05669
GATGGTAGCATCATGCATATCTCACCAGAAGATCAGGAACTCTAGAAGAATTCAGATTTTTAACACGAGAGTAAACGTAAAAAGAAGGTTTTACAAGACTCACGTTAACAATATTGCAGCAGTACGCACACAATCGAAGCGCAGTAAGGATGGCTAGTGTAACTAGCAAGAATACCACGAAAGCAAGAAAAAAGAAGTACGCTATTAACTATTAACGTACCTGTCTCTTCCGAAACGAATGAGTACCTCTCAGACGCTCGTCCTACCATCGATCTTGGTAAGTCT
+
8:<<896BBAB<@B=:66>=9;6>>55698>@>A@?::8=88<=00)/616389>73333$3388:BAC@00/930//////)/;7@5;;;0;@@=@ABBBBB;;89?AD?C;;8:B@@@DCBABGCCCCB@?@ABA@BA@@BBCC@C?@;;7;@@@AAAA@CCBCBB?BC?A9748:9<=688848BBBCD)A@>@BB?>=B@?=@=0//829587BAA=@;:9>@B=B=@@?9<;<:?AA@@A@;@>>>999@997><8;;?;=997758AAA8A?AB?BBBA
@ATNG8:04150:05719
GATGGTAGACATATCGTACTCTCTGTACTCATTCGTTTCGGAAGAGACAGGTACGTTAATAGTTAATAGCGTACTTCTTTTTCTTGCTTTCGTTGGTATTTCTTGCTAGTTACACTAGCCATCCTTACTGCGCTTCGATTGTGTGCGTACTGCTGCAATATTGTTAACGTGAGTCTTGTAAAACCTTCTTTTTACGTTTAACTCTCGTGTTAAAATCTGAATTCTTACTAGAGTTCCTGATCTTCTGGGTCTACGCTCGTCGCGCTACCATCGATCTTGGTAAGTCT
+
ABCC>BACCBCCCBBBBCCBC<;;CCCCCCCC?BA?@6;9.45:<555=>7<;:::7;7;<<<9B7890//66//(/////$//49;<=3=33,3,3333(3947;;93703?@;88@A=A@?=C=A??;:;;=:====8;;ABBB?>>@@@?787>:;<<9::5;<@@@==>??E7;;@@?2?9>7;;EDE/A;:;>1;5;>;;;A@==5;;;/;?@A@=D<@A:=>?C@@@A<@<;;;>DD5;;==5=@===>>??>>=>>>;;;A;>>???>>A;?:==;?===
@ATNG8:04160:05677
GATGGTAGCTCTGCTCTGGACTCTCGTACTCATTCGTTTCGGAAGAGACAGGTACGTTAATAGTTAATAGCGTACTTCTTTTTCTTGCTTTCGTGGTTATTCTTGCTAGTTACACTAGCCATCCTTACTGCGCTTCGATTGTGTGCGTACTGCTGCAATATTGTTAACGTGAGTCTTGTAAAACCTTCTTTTTACGTTTACTCTCGTGTTAAAAATCTGAATTCTTCTAGAGTTCCTGATCTTCTGGTGTCTGATCTGTATCACTACCATCGATCTTGGTAAGTCT
+
00>9+//::77/5/77//)/////;;///////)4<>>4==7;5:<<<:<=4996;>8=:;;;C5A=9;59=655;8<<==?$44.4444)4///)/)/;4::/66>===<?>>>?>@>;:;;4:=@@@@A@@C>BBCC?BBCCD;;;C;;<CCGCC@BBB?BD@B?BCCCCDECC@CBAAA3A5;5;;CCC2BBBAA0;;;;:9==99.5555$5445<.515=8<@AAAAA9A?AAACCB@BBC?CBBBBBBBBCCBBBBCC@B@8;;BBBBCC?B@BB@BBCD
@ATNG8:04146:05738
GATGGTAGTCTCAGATAGTCTATAGTACTCATTCTGTTTCGGAAGAGACAGGTACGTTAATAGTTAATAGCTGTACGTTCTTTTTCTTGTCTTTCGTGGTATTCTTGCTAGTTACACTAGCCATCCTTACTGCGCTTCGATTGTGTGCGTACTGCTGCAATATTGTTAACGTGAGTCTTGTAAAACCTTCTTTTTACGTTTACTCTCGTGTTAAAAATCTGAATTCTTCTAGAGTTCCTGATCTTCTGGTATGACTAGTGTACTACTACCATCGATCTTGGTAAGTCT
+
44<<.59??:566==<<6666=<566<;5554.444:<4<>==9<<??@A?=A?>?@?@5;:0.)-(--8---66---176999$--*-99::5888B>?<:6;=)///68<2888333:;6:;B7;7CCBBC>CCACBBB@BBCBCBCCCB@@;;;BB=@;;4:B4:299898888934998<.85>799999'9=999/5BAABBA@@@4;;;;*;<<00*0:>>8=>AAA?A:@=A@@BA?=@::6:AAAA@@@@@A@@@AA@B;;8;CCJBFBCAD@BB@CHED
@ATNG8:04146:05747
ATGGTAGGACGAGCGTCTGAGAGGTACTCATTCGTTTCTGAAGAGACAGGTACGTTAATAGTTAATAGCGTACTTCTTTTTCTTGCTTTCGTGGTATTCTTGCTAGTTACACTAGCCATCCTTACTGCGCTTCGATTGTGTGCGTACTGCTGCAATATTGTTAACGTGAGTCTTGTAAAACCTTCTTTTTACGTTTACTCTCGTGTTAAAAATCTGAATTCTTCTAGAGTTCCTGATCTTCTGGTATACACACTCGCTCGCTACCATCGATCTTGGTAAGTCT
+
---(---(---//4454<:::<<7;;<>@9:49AA><666>9<=>>==B?BBBDE@C@CBBB@C@BBCBBBC@A<@AAAA2AA=@>@@;@@@@4;9>99>49955=@8=A<<<:@<6666?E?B@ABAABB?BBBB?@@CCCC@@A;;;BBCBB?AABAGEAC@BBA::;A@B6:;BBB8B?B5;;;;;*;B;::-:;::;9999?9===>*>;>?D<@<@@=999@@CB>B=;99?AB49:C>BBBCCDCBBECCBDDCCDHFAGCCCCCCD@C?AAACCDC
@ATNG8:04166:05737
GATGGTAGCGAGCGAGTGTGTATACCAGAAGATCAGGAACTCTAGAAGAATTCAGATTTTTAACACGAGAGTAAACGTAAAAAGAAGGTTTTACAAGACTCACGTTAACAATATTGCAGCAGTACGCACACAATCGAAGCGCAGTAAGGATGGCTAGTGTAACTAGCAAGAATACCACGAAAGCAAGAAAAAAGAAGTACGCTATTAACTATTAACGTACCTGTCTCTTCCGAAACGAATGAGTACCTCTCAGACGCTCGTCCTAATCGATCTTGGTAAGTCT
+
DCCC@CBBBCBCACCCCCCCBBBCCACCC@CCCCCC?A?BBBBBBB>AA>A?CBBBBBBB5BACGGCCCCCCCB9?@:;;;;';C>C5:99&9@<7>BBABBCBB@B@CE@CCC?BABBBCBCCCCCDDDCC@AABB?BDCCCBBB@CBC;;;;CCCDCCC@CDDBAA?BC?BBB?BCBA@:@<=9==<<<<&==;:B<BB@BBB?A?BCCB?B?B@CJG@CCBCBCC?A>ABB=BCB@BCCCCAA?BBB@@@BBBCB@AAC@BB?BBBAA@<6=8<=:>?@@
@ATNG8:04178:05745
ATGGTAGGACGAGCGTCTGAGAGGTACTCATTCGTTTCGGAAGAGACAGGTACGTTAATAGTTAATAGCGTACTTCTTTTTCTTGCTTTCGTGGTATTCTTGCTATTTACACTAGCCATCCTTACTGCGCTTCGATTGTGTGCGTACTGCTGCAATATTGTTAACGTGAGTCTTGTAAAACCTTCTTTTTACGTTTACTCTCGTGTTAAAAATCTGAATTCTTCTAGAGTTCCTGATCTTCTGGGCAGACTCTCACACGCCTACCATCGATCTTGGTAAGTCT
+
//4.444.444444444:999>>9=;;<BCC?C@@@;@A?B@CCDCDCC@CCCCC@CACCBB<A=AAACBBBCC=;;;;;*;@<@?BB=BBBB9;6C@>C@CCCBBB>BCEBBBCD@DCD?B?BBBBC>=>@BCBB?CCCCBCCCBAAACCCBA?CCC@CC@C?BBCCCCBBC@DCCCC<B?B?;;;;;*;BABB<AAAACDCBBB@DDCC5B;;;B?B?BC@BBCFECB?B@CCCCCC@BACF>CCCCCCCCBCBCBCC@CCC?BBCCCCBA>B@B@?C:::
@ATNG8:04207:05152
ATGGTAGAGTAGTAGCATGTGTATCTCCACGAAGAATCAGAAACTCTAGAAGAATTCAGATTTTTAACACGAGAGTAAACGTAAAAAGAAGGTTTTACAAGACTCACGTTAACAATATTGCAGCAGTACGCACACAATCGAAGCGCAGTAAGGATGGCTAGTGTAACTAGCAAGAATACCACGAAAGCAAGAAAAAGAAGTACGCTATTAAACTATTAACGTACCTGTCTCTTCCGAAACGAATGAGTACACACTCTCATATGACACTACCATCGATCTTGGTAAGTCT
+
///)487588--------:;5555577)//772//)444444)4;;;;55.5@2945==::A@@'925@?>CCCCCBB=CBBBAAA,9;6::CC@2CCC?BB@@>@@;;88>A?9>?>7;@BB@@AFHHIBCBCCC@BBBB?BC@@@C@@=A@CAA>ABBBBCCE@CCBBDC?AB>AAA>??@@?8A??;?CCAB39:78@A@BCB>A387-7:::1817<BBB=A??@AAB@C@CCG?CBB@CBBBAA@???A???A???BC@BADEEE@C???CBBB?B@BB?BCCC
@ATNG8:04210:05139
GATGGTAGGACGAGCGTCTGAGAGGTACTCATTCGTTTCGGAAGAGACAGGTACGTTAATTGTTAATAGACGTAACTTCTTTTTCTTTGCTTTCGTGGTATTCTTGCTAGTTACACTAGCCATCCTTACTGCGCTTCGATTGTGTGCGTACTGCTGCAATATTGTTAACGTGAGTCTTGTAAAACCTTCTTTTTACGTTTACTCTCGTGTTAAAAATCTGAATTCTTCTAGAGTTCCTGATCTTCTGGGTGCGCTACAGTCTCTCTACATCGATCTTGGTAAGTCT
+
444839<>05555::::944444439445959.5999(4<7=7;;;<<<<47770/)/4:479./)/;//////)/5.55555$49909:==6=><=8<>C799>@?BB??;A@@=@@:949?A296;@A=@>7<:=00/6<<:<@<595<<;99;;;4///377283::<556<<=7<5555&5.5.66AAA+66<<@6><<;;;;;;<7<===+:<///8<8<@<??>000;6;:::<949.4455)5<;<@BB;@A@@@@@@?@@CBBBBBAB@B?CD>CCAA
@ATNG8:04201:05201
ATGGTAGGACGAGCGTCGTGAGAGGTACTCATTCGTTTCGGAAGAGACAGGTACGTTAATAGTTAATAGCGTACTTCTTTTTCTTGCTTTCGTGGTTATTCTTGCTAGTTACACTAGCCATCCTTACTGCGCTTCGATTGTGTGCGTACTGCTGCAATATTGTTAACGTGAGTCTTGTAAAACCTTCTTTTTACGTTTACTCTCGTGTTAAAAATCTGAATTCTTCTAGAGTTCCTGATCTTCTGGGCAGACTCTCACACGCCTACCATCGATCTTGGTAAGTCT
+
---(---(---//49844445<<<5://///;5;45525<8>8=;;959@6?;C>CBC@CCCC:;8;DBBBBA=@;00000*00,//99/=777)/)//)/;25555567<>??;;@@<@@@<@?CCBABABD@CCCD@CCCCDAA@CBB@@@B@@=@BB?BC@C?BBCCAABDC?BAAAA7@@C5;<BBA0@BCCD;A;;;;;;:9=29999'9:>9929=@@=@@@@@?@?D<A@?B@A?BBHL?CCBBEBBBBCCCCDDADBB@CCCBCAED?B?CC@ICCB
@ATNG8:04224:05215
GATTAGTATAGAGCTCTACATAGTACTCATTCGTTTCGGATGAGACAGGTACGTTAATAGTTAATAGCGTACTTCTTTTTCTTGCTTTCGTGGTATTCTTGCTAGTTACACTAGCCATCCTTACTGCGCTTCGATTGTGTGCGTACTGCTGCAATATTGTTAACGTGAGTCTTGTAAAACCTTCTTTTTACGTTTACTCTCGTGTTAAAAATCTGAATTCTTCTAGAGTTCCTGATCTTCTGGATATGAGTGACTCGTGCTACCATCGATCTTGGTAAGTCT
+
<>:5?@BBBCCDDBABA==>ABBCCCCEBB?BBBB<BC@CCBCCCCBB?BBBBB?B?BCBB?B?BBBBBCBBB?BCDDD2AB?BBBB>BBBB?AAC@CB=AABCCC>@ACCAA=>=CAA:?;AA@>><>>;A@@@:@AC<<<>@@AAAAA@??<<=<;::7;=@@AAAAAAA<???AB5A8<3::;;;.<A9991966///==9>:>BAB/B@@@A<A<??;?@AB@?@;?<AABA=<9<AB=?A===>A@@==>AA@>>>>>:>;;;?>>>9>9>C;;888
@ATNG8:04233:05209
GATGTGCGTGAGAGAGAGACCCAGAAGATCAGGAACTCTAGAAGAATTCAGATTTTTAACACGAGAGTAAACGTAAAAAGAAGGTTTTACAAGACTCACGTTAACAATATTGCAGCAGTACGCACACAATCGAAGCGCAGTAAGGATGGCTAGTGTAACTAGCAAGAATACCACGAAAGCAAGAAAAAAGAAGTACGCTATTAACTATTAACGTACCTGTCTCTTCCGAAACGAATGAGTACGAGAGAGCACACGTGTCTACCATCGATCTTGGTAAGTCT
+
BCCBCBCBCCBBCCECBBBAA=ACC@CBBBAA?AABBCBBCC?BB?C@CCCCBCCC2C@CCCBABBBBBB=ADA@@@@,;;595@@@7BBB?ABAACBBBB?B?BC@BBC?BBCBDCCCDCCECBA@@<@BBB?BBBBAABB@D?B;:8;BBBBCCC?BBABAC?BB?CCC<?>@@>8<78199::99%9?;>?=;@@A>?6;799>A1858ACBB@@@@BBBC@B>AAC>CCC>AABBBBBBAAABBBBBBCAAAC>>>@@<@AAADB8819=?>?B:::
@ATNG8:04202:05261
GATGGTAGTCTCAGATAGTCTATAGTACTCATTCGTTTCGGAAGAGACAGGTACGTTAATAGTTAATAGCGTACTTCTTTTTCTTGCTTTCGTGGTATTTCTTGCTAGTTACACTAGCCATCCTTACTGCGCTTCGATTGTGTGCGTACTGCTGCAATATTGTTAACGTGAGTCTTGTAAAACCTTCTTTTTACGTTTACTCTCGTGTTAAAATCTGAATTCTTCTAGAGTTCCTGATCTTCTGGGTGTATCAGTGAGTATCTACCATCGATCTTGGTAAGTCT
+
4488.45><<:;55599;5555599555554404:;@6@@9<7<<>>CCC?@95593=5>;::5;8:<<554;772/////$//)/7:;14455.5555)55.55;>>>:>>>=556;25/;;@<000>>@@B?@???<AABCBCBBB:;;@@?;;4:9=<@@;?7><==956;>@@=@=@05.9999999(:@;@D=B99696555:.555&5;;9>7?:@@=BBA@@BBAE@CCBB@A=@BCD>FBBCCCCCAAAB@CAID;;;;@@ECCDC<@<<;4;?@?
@ATNG8:04214:05259
GATGGTAGCACGACACGACGATGTGTACTCATTCGTTTCGGAAGAGACAGGTACGTTAATAGTTAATAGCGTACTTCTTTTTCTTGCTTCGTGGTATTCTTGCTAGTTACACTAGCCATCCTTACTGCGCTTCGATTGTGTGCGTACTGCTGCAATATTGTTAACGTGAGTCTTGTAAAACCTTCTTTTTACGTTTACTCTCGTGTTAAAAATCTGAATTCTTCTAGAGTTCCTGATCTTCTGGGTCTCTCTCTCACGCACTACATCGATCTTTGGTAAGTCT
+
;;?@>A@CBABD@BBBCBAAABCCGDCAAABB?BCCC?CI@B@BCCCCCC@CBBBB>A=A>@@>B?CBBAAACAB;<;888'<8;<97,398<7???:;>,00//;;588:==<??<=BB;D9>>@?;:8808=>=;@???@====>>=>BAAA7;;;=@?<@<>>????===67/<@@2=9=+//777(//668,355/..953515555(5...5052996::855555:2755../)./7;.69;8858:<95/..5779789<;;=966064994///8
@ATNG8:04222:05250
GATGGTTGGACGAGCGTCTGAGAGGTACTCATTCGTTTCGGAAGAGACAGGTACGTTAATAGTTAATAGCGTACTTCTTTTTCTTGCTTTCGTGGTATTCTTGCTAGTTACACTAGCCATCCTTACTGCGCTTCGATTGTGTGCGTACTGCTGCAATATTGTTACGTGAGTCTTGTAAAACCTTCTTTTTACGTTTACTCTCGTGTTAAAAAATCTGAATTCTTCTAGAGTTCCTGATCTTCTGGGCTGCGCTGATATGCGCTACCATCGATCTTGGTAAGTCT
+
AAAA8<2;?BB@A@DBBBBCBCDC@BCCCDBB?ADDF>BB?C@CCBBCCB@EBCGD@D?AAAD?D?DDCCAAACC?BBDDD3CD@CBBB>BCCDACCC@CD>@@ABBC@CCCCCCDC@BAA?C?CCCCBBBC?CCBB?BBCBCCCCCBBBEBBCC?BAA=AC?CBBDCCCCCC@CCCGC=GAEAGDEEE5EC;;;7;BDCCCCBA@4;;;;;%;BBBCACACD?BCDCCCC@C@CCBCCC?BCCJIHBAABCDDCCCCCCCBBCC?CBBBBBBB@C@CC@CABB
@ATNG8:04229:05230
GATGGTAGTGTCATATGAGAGTGTGTACTCATTCGTTTCGGAAGAGACAGGTACGTTAATAGTTAATAGCGTACTTCTTTTTCTTGTCTTTCTGTGGTATTCTTGCTAGTTACACTAGCCATCCTTACTGCGCTTCGATTGTGTGCGTACTGCTGCAATATTGTTAACGTGAGTCTTGTAAAACCTTCTTTTTACGTTTACTCTCGTGTTAAAAATCTGAATTCTTCTAGAGTTCCTGATCTTCTGGTAGAGCGTGCATATATCTACCATCGATCTTGGTAAGTCT
+
<@BA>B@?;>966;;;>B>CCCBBA@?>?<<<;@ABB=AB<:0955::=>.559997<<@9>:.959@=;=;;9<499:99(/0*///:;34548828996;=:<;:BBCACCBBDCDCACCCAC@BBBBECCC@BCCC@BBBBCBCBBBCAAAECB@BCC@CDAC@AA@AACBCB?BBBCC;B@B>AAAAA,@B@@@9@AA;;;BBBB>BCCC5CEGBB@B@CCAEDBGGDE@C@BCDDBB>AAB?BCCCCCABBCCCGEFCCCBD@CCCCCCBB?B@CC@FBCC
@ATNG8:04191:05296
ATGGTAGCTCTGCTCTGACTCTCGTACTCATTCGTTTCGGAAGAGACAGGTACGTTAATAGTTAATAGCGTACTTCTTTTTCTTGCTTTCGTGGTTATTCTTGCTAGTTACACTAGCCATCCTTACTGCGCTTCGATTGTGTGCGTACTGCTGCAATATTGTTAACGTGAGTCTTGTAAAACCTTCTTTTTACGTTTACTCTCGTGTTAAAAATCTGAATTCTTCTAGAGTTCCTGATCTTCTGGTGTCGTCTATCATGTACTACCATCGATCTTGGTAAGTCT
+
444.4489456==>AA0//////6699<?5526>>>7>>9=:=CDCBBBACB?>>;D@BBBB<B>;:9BC@@@CACCCDC5BC@BCBE?C;>7*0)/@:>@@BBCCBC@BBBCDCBC@BCCAD@DBBBBBCC@BBCC@CCCBBBBBCCBBBBBBC@CCC?CC?B@??@BBBCBB@BCCCC<CAC?AACCD5CCBBB<AABAAADBBB@DDED5CBABC@C@BB@BCBCCBC@B@BBBCCC?BBFACECBDCBBBCCCDCBABBCC@CBBBEBBB?B@CE@CAAA
@ATNG8:04195:05301
GATGGTAGGAGACACGTCGCACACGTACTCATTCGTTTCGGAAGAGACAGGTACGTTAATTAGTTAATAGCGTACTTCTTTTTCTTTGCTTTTCTGTGGTATTCTTGCTAGTTTACGCTAGCCATCCTTACTCGCGCTTCGATTGTGTGCGTACTGCTGCAATATTGTTAACGTGAGTCTTGTAAAACCTTCTTTTTACGTTTAACTCTCGTGTTAAAATCTTGAATTCTTACTAGAGTTCCTGTATCTTCTGGGTCTACGCTCGTCGCGCTACCATCGATCTTGGTAAGTCT
+
559B9=AC:CCB:96;;;==??CBBBBBBC<;2:CCC>?=;=;/0/<///:=??=<6:.4.48:.9.48889444;043999'333(33;==1=:98<*0/606917776555,56822299399=7;575......5.3335,22999;;;;@>9775651877677175::;;;;AA@9==FDD6B:=:==>>>/>==<=3:4;======881/99-8//*/34;49:-/.9778.-(-,3---55526558.2,,,,-45447...5333;055856633272//*/<99
@ATNG8:04199:05293
ATGGTAGCTCTGCTCTGACTCTCGTACTCATTCGTTTCGGAAGAGACAGGTACGTTAATAGTTAATAGCGTACTTCTTTTTCTTGCTTTCGTGGTTATTCTTGCTAGTTACAATAGCCATCCTTACTGCGCTTCGATTGTGTGCGTACTGCTGCAATATTGTTAACGTGAGTCTTGTAAAACCTTCTTTTTACGTTTACTCTCGTGTTAAAAATCTGAATTCTTCTAGAGTTCCTGATCTTCTGGGTCTACGCTCGTCGCGCTACCATCGATCTTGGTAAGTCT
+
444.444444554;;<///////5555;7//)/777.8<6<8<<<B@??7A;;<?:C>BCAA?AFCDCCCCCCC@BBCCC2;;7;AAB=A4551616<9>><DBA=>B@BB=:ABCB?AAA>B?CDCBBBBD@BBCC?CCDDD@@@B@@@BBGCC@BCC@BB?B?ABCBBBCBC?BBCCC<HAG@BBDDD5CCDCC;A<<<A@A;;;@BEME5CBBBC@C@BB?BBBBBBB?D?@@@BBB?DBHC>CCCBDCCCCBBAA@@DCBB?BCCBBBB@8@;::5;BBB
@ATNG8:04218:05305
GATGGTAGCATCATGCATATCTCACCAGAAGATCAGGAACTCTAGAAGAATTCAGATTTTTAACACGAGAGTAAACGTAAAAAGAAGGTTTTACAAGACTCACGTTAACAATATTGCAGCAGTACGCACACAATCGAAGCGCAGTAAGGATGGCTAGTGTAACTAGCAAGAATACCACGAAAGCAAGAAAAAAGAAGTACGCTATTAACTATTAACGTACCTGTCTCTTCCGAAACGAATGAGTACCTCTCAGACGCTCGTCCTACCATCGATCTTGGTAAGTCT
+
?<CC@CBBBBBBCCCCBCDFCCCCB@DDD?CBBA;;8;=AABBBBB=@?DD@CCBBBBBB3B>ABBAAAAA@@@:??@DCCC5DD>A8;;;.;BD?BABBGGEBA?@@CC?CBC?A@AABBCCCCCBBB@@@=ABBC@CBCCDCAA>B@CBB?CDCBCBDE?BACCBB=BC?CAB?BBAAA;@@@<@@@@@@(AB?CBBBBCB@@<@:==AA:<:<=AAB@CCCFBBB@C?AAA<BCB@CCCBBBB?AAABBBBBBCCAA>?<@?@<@;;;??BD<C?CB@CAAA
@ATNG8:04221:05283
GATGGTAGGCGACATACATACGCGCCAGAAGACAGGAACTCTAGAAGAATTCAGATTTTTAACACGAGAGTAAACGTAAAAAGAAGGTTTAACAAGACTCACGTTAACAATATTGCAGCAGTACGCACACAATCGAAGCGCAGTAAGGATGGCTAGTGTAATTAGCAAGAATACCACGAAAGCAAGAAAAAGAAGTACGCTATTAACTATTAACGTACCTGTCTCTTCCGAAACGAATGAGTACTATGTAGAGCTCTATACTATCGATCTTGGTAAGTCT
+
BBCC@CBB@B@A@CDCDDDCBBBBB@CCC@CCCCC?B?BBCDCCD@BB?B@BAACCCDC2C>AABBBBBB@@@<AABCDCD5CC@C@DC>CADE@CBBBBBEBB?B@DC@CCD?BBCCCCCBBBDCCCBBC?CCBB?ABCBAB??<@@CCC?AAACCCCC?C>ABBC@BB?BBC@CCBBB>????BCDDD2BB?BBBBBBBBC@B?BBBB?B>AACCD@BCAAABB@B?AAA=CCC@BBBC???BBBDABCBBBCCCCCCCCBBCCCBA@>@@BC@C@@@
@ATNG8:04228:05290
GATGGTAGCGCACACATAGATACAGTACTCATTCGTTCGGAAGAGACAGGTACGTTAATAGTTTAAATAGCGTACTTCTTTTTCTTTGTCTTTCTGTGGTATTCTTGCTAGTTACACTAGCCATCCTTACTGCGCTTCGATTGTGTGCGTACTGCTGCAATATTGTTAACGTGAGTCTTGTAAAACCTTCTTTTTACGTTTACTCTCGTGTTAAAAATCTGAATTCTTCTAGAGTTCCTGATCTTCTGGACGACGCGCACTGACACTACCATCGATCTTGGTAAGTCT
+
48::6==666>??CC;9:99=>;;666<:=5506>=7<?45.55599//)/////3:399099)55)5555;<<>?:==A?>)655)4:===6=4333-333-394333<<><>@CCBBBB?B;;5;=AA@ABC;<8<BBC?CECCCCBBBCGEJABAD@BBBACC@C@CBACCBBBA>A;;<;.;=A>BDCCG5CDBEE>C;;;;;AA@B5;;;;*;@@@B=A>AIBCCCBBCEGDFBBBABB?@@D?BBBA@@@BBBDBB;;;CCCG@=;=DD@AAAD@BB@CCGD
@ATNG8:04230:05282
GATGGTAGCTATACGTATATCTATGTACTCATTCGTTTCGGAAGAGACAGGTACGTTAATAGTTAATAGCGTACTTCTTTTTCTTGCTTTCTGTGGTATTCTTGCTAGTTTACACTAGCCATCCTTACTGCGCTTCGATTGTGTGCGTACTGCTGCAATATTGTTAACGTGAGTCTTGTAAAACCTTCTTTTTACGTTTACTCTCGTGTTAAAAATCTTGAATTCTTCTAGAGTTCCTGATCTTCTGGTCTACTACACTGTACTCTACCATCGATCTTGGTAAGTCT
+
88<B;?@A@@>?>>>?B=?CCC@966;;;<<@>CCFC?CD@B@A@@ABBB=@@CBB?B?DC@@>A?BBDBBA@;?9BCCCC18><>?@@:999BC9?<>8<=83773222'2665559=8=>>=A=>?>;8557;;7883===889@>?>?;;;:;9)////55/55>@A@>=??=125;@A2A<A<????>/=====3;:;<<<=>8817999)9<938<,/-/;7::9A:;;<A=;;;>AA7:;><????>==A?;;;>>@@@DAA<@===@@@A<A=@A<AAA;
@ATNG8:04231:05286
GATGGTAGCTCTGCTCTGACTCTCGTACTCATTCGTTTCGGAAGAGACAGGTACGTTAATAGTTAATAGCGTACTTCTTTTTCTTGCTTTCGTGGTATTCTTGCTAGTTACACTAGCCATCCTTACTGCGCTTCGATTGTGTGCGTACTGCTGCAATATTGTTAACGTGAGTCTTGTAAAACCTTCTTTTTACGTTTACTCTCGTGTTAAAAATCTGAATTCTTCTAGAGTTCCTGATCTTCTGGTGTCTGATCTGTATCACTACCATCGATCTTGGTAAGTCT
+
4444.49:?945;999;56555555555;7//+/;;;8;><@:;@@B@;;6;;;;>9@=BB;;4<?A@?A@BB@A=AABAA0CB=@ACC<B00/)//:499:>====@;=A==CB@@=@BB?B@CBBC@B@C=@ABB?DCBBBBBBCBBCBBCCD@CCC?CC@C?CCCCCCCBB>B;;;;6;@C?CGCCC5CCCCC=CAAAAABBAA5;;;;*;@@@@=@?CC?BBCDCCC?A?ABBAAA@CCGICBBBBCDCBCCCCCCBCC@@>@BBBCAAA@C@CC@CB??
@ATNG8:04232:05295
ATGGTAGTGTCAGTATGAGAGTGTGTACTCATTCGTTTCGGTAAGGAAGACAGGTACGGTTAATAGTTTAAATAGGTACGTACTTCTTTTTCTTTGTCTTTCTGTGGTATTTCTTGCTAGTTACACTAGCCATCCTTACTGCGCTTCGATTGTGTGCGTACTGCTGCAATATTGTTAACGTGAGTCTTGTAAAACCTTCTTTTTACGTTTACTCTCGTGTTAAAAATCTGAATTCTTCTAGAGTTCCTGATCTTCTGGAGATATCATCAGCGAGCTACCATCGATCTTGGTAAGTCT
+
///)///9:044459555;=65555555554:49333(48.44.4.4.444;;55555.5.5.555//)/9)///)///9:<<<///===*::9)/////)/////)////(/939:=<;=<A>CABBAA?ABB@C@BCBC@A>>-00==:>@@@ACCBB::9A@@CC:;:B?BB@D@BBCAAAAAB@CCCEE7@7;7;ACCD5CCBCB<B;;;;;;;;:49999(9@@@@=@:?B;@AABABB;@<@AABCC@BAA?BBBCCC;;;BBBBBCBBCBC@BBA@@@@?4;4:?;>AAB
@ATNG8:04233:05289
ATGGAGGTGCAGCATGAGTGTATCACGAAGATCAGGAACTCTAGAAGAATTCAGATTTTTAACACGAGAGTTAAACGTAAAAAGAAGGTTTTACAAGACTCACGTTAACAATATTGCAGCAGTACGCACACAATCGAAGCGCAGTAAGGATGGCTAGTGTAACTAGCAAGAATACCACGAAAGCAAGAAAAGAAGTACGCTATTAACTATTAACGTACCTGTCTCTTCCGAAACGAATGAGTACTGCGTCTCACTCTCGCCTACCATCGATCTTGGTAAGTCT
+
///)//)//4454;<=9665////////2/44;;<.505:;;;<:59=9=4=4494999'57;@;77:://)/;/<;=<===+<>1515<<0<>>?CCCCAA@AC@C@;;8:BB<??BBBCCBBCBC;;;BDACCCC?CBECBBBB>@;@00,0>>;??AC?CBCB::88?9?BC?@@@DD;@7748?AA:BB@CBB???DBB?@<999A5;5:9@9915==<5655:5554)49909@AA989B@@@C<;;BAAAAA@@<@AA=;;9999557>:==?B<<;
@ATNG8:04184:05359
GATGGACGAGCGTCTGAGAGGTACTCATTCGTTTCGGAAGAGACAGGTACGTTAATAGTTAATAGCGTACTTCTTTTTCTTGCTTTCGTGGTATTCTTGCTAGTTACACTAGCCATCCTTACTGCGCTTCGATTGTGTGCGTACTGCTGCAATATTGTTAACGTGAGTCTTGTAAAACCTTCTTTTTACGTTTACTCTCGTGTTAAAAATCTGAATTCTTCTAGAGTTCCTGATCTTCTGGTGTCTGATCTGTATCACTACCATCGATCTTGGTAAGTCT
+
CCCC?CCBABBCCCBCDCEB?CCCBCDD@CBBB=BC@B?BDCCCCC?BBCCC?A?BCBC<?<?BBCCCDGE?AAAAA2?B=A98879CCC@CAB?AB799??BB@BCBCCCBC?DDC?C?BBBBBBBB>BBBB?C@AABB@@;>>@@AA@@;>>><AA;>;?A??A=AAA;A77791:;A<@@BBB/>>ABB>B;;;AAFC@@8<99;+===CC>B>CB@BCCBBCB?B?BBBBCC@BBB?BBBBBBCBBBBCCBBAAABB?BBBBBBCB?B?CC?DB@@
@ATNG8:04191:05348
GATGGTAGATATATGCACGCTCTACCAGAAGATCAGGAACTCTAGAAGAATTCAGATTTTTAACACGAGAGTAAACGTAAAAAGAAGGTTTTACAAGACTCACGTTAACAATATTGCAGCAGTACGCACACAATCGAAGCGCAGTAAGGATGGCTAGTGTAACTAGCAAGAATACCACGAAAGCAAGAAAAAGAAGTACGCTATTAACTATTAACGTACCTGTCTCTTCCGAAACGAATGAGTACGTGTGACGTACGTGAGCATCGATCTTGGTAAGTCT
+
ABA@>BCEBBACCCDDCCCCCCCBB?BDC@CCBB@@>@?BCCCCBC?CC?B?AAA?????1?AFCCCCCCA888*8?:;;;;.;C?D>BBB:BBB?CBBCCCCCC@C@CC?AAB@DCBAAABBDDCCCDCCD?DCAA?BBBBCCBA?B@D@@?@CCCCCCC?BABACC?CC?CBB@BBAA@9@@@=ABAAB3AA>B?>>BBBBB?@;@@AA:=:>CCBB@BBBAAAA?B>ADF@CAA>ABABBBBBAABDDCAAABBBDBBBBBBBBCBB@B?BB@CBA@
@ATNG8:04194:05347
GATGGTAGCGAGCGAGTGTGTATACCAGAAGATCAGGAACTCTAGAAGAATTCAGATTTTTAACACGAGAGTAAACGTAAAAAGAGGTTTTACAAGACTCACGTTAACAATATTGCAGCAGTACGCACACAATCGAAGCGCAGTAAGGATGGCTAGTGTAACTAGCAAGAATACCACGAAAGCAAGAAAAAGAAGTACGCTATTAACTATTAACGTACCTGTCTCTTCCGAAACGAATGAGTACGTGTGCGACGTGTCTCCTACCATCGATCTTGTAAGTCT
+
//8839=>>BBBBBB@@@?@@A@@A6;<?255>:44.45:455<A?9==3937=;==@@@+@:>BAJDCBC;00+0=00000*00/)///&/9;5<;;ABBBAA=A?@A>ABC?BBCBCBBBDCDDCBCCEBCCBB>BAAAAA@@<AAEAA?ADEDDCBC@CCB?@@ABB?BBB@BBBBB=AAA?BCCCC2CC?CAABCBBBC?C?BBCC>A>A=CBBACBBBABB=A?BDC=D;;:;BACCBBBBBA>>?DCBBBBBBB?BBD?CCBBBBBB?BCC?C???
@ATNG8:04202:05369
GATAGACACGTGTGCTCTTTCGTACTCATTCGTTTCGGAAGAGACAGGTACGTTAATAGTTAATAGCGTACTTCTTTTTCTTGCTTTCGTGGTATTCTTGCTAGTTACACTAGCCATCCTTACTGCGCTTCGATTGTGTGCGTACCGCTGCAGTATTGTTAACGTGAGTCTTGTAAAACCTTCTTTTTACGTTTACTCTCGTGTTAAAAATCTGAATTCTTCTAGAGTTCCTGATCTTCTGGAGATACACATGATACTCTACCATCGATCTTGGTAAGTCT
+
AABCCCDBBBBC@BAACGG?CCCCCCDBB?CCCC>CD?C?CCCBBBD?BBBBB?C?CCCC>A?ACCBBBBBB>ACCCC1@?<AACC>BCAB?AA?;@@<@@BBBB?BBBCCB@@=@BB>B>><<<>>>?;>>>@:=>>;;;;AAA<??>>>>??@@<@@<@<AAA@@>=>A<AA@@A6@<@;>>???/?A9881966///@==@<????/?AAAA=A<??;@@@A@@@9?<?@@@@A8>>A====CAAAAAA?AAA@>>>AA=@>>>@@=<9<;??<@@AA
@ATNG8:04203:05334
GATGGTAGGCGACATACATACGCGCCAGAAGATCAGGAACTCTAGAAGAATTCAGATTTTTTAACACGAGATTAAACGTAAAAAGAAGGTTTTACAAGACTCACGTTAACAATATTGCAGCAGTACGCACACAATCGAAGCGCAGTAAGGATGGCTAGTGTAACTAGCAAGAATACCACGAAAGCAAGAAAAATGAAGTACGCTATTAACTATTAACGTACCTGTCTCTTCCGAAACGAATGAGTACGATGAGAGAGCTCTCTCTACCATCGATCTTAGGTAAGTCT
+
5<=>?CCD@DAA@BCC>CCC;:;BB?BBB?AAACBB7;8:@B?>CC???;?<8;9555559#9.9>>C@@C>=@@8@@=?=?=,9@=A@EKK=DBC@CCDCCCDBB?BACC@BBB@BBBBBCCCCCDB@AADD@CCBB?@?B@BBBB?B>BAA?ADEDCCCC@BBCBCB=???BBB=AA99829@@>ABBBA2@??:999@A>00.6:0..--3706778<7;;;=@?>:><???9>==9>BBBABBB999AA9::98<=9887587/57952228,22377+//9/
@ATNG8:04190:05400
GATGTAGTATAGAGCTCTACATAGTACTCATTCGTTTCGGAAGAGACAGGTACGTTAATAGTTAATAGCGTACTTCTTTTTCTTGCTTTCGTGGTATTCTTGCTAGTTACACTAGCCATCCTTACTGCGCTTCGATTGTGTGCGTACTGCTGCAATATTGTTAGCGTGAGTCTTGTAAAACCTTCTTTTTACGTTTACTCTCGTGTTAAAAATCTTGAATTCTTCTAGAGTTCCTGATCTTCTGGGCTGCGCTGATATGCGCTACCATCGATCTTGGTAAGTCT
+
:>::??B=;;?CCCCCCCBA;::A@@@BCAB>A;<;6;A;A?A@@AB;;9;BA??<?=BA??:?<??@?@@0//4/////$/938333(37994:8848A=>ABB>?;?AA:88;<6;88188=>?;;;@A;;;;;5;888@@@@BA>>>=A>>185<:>?<?AA>>>>>>>>::8989-96;-//>>>+6569<6;@@@?=;<96/3333(---(-32;4==5=<:88@@;A<AA>>>F7::>>5<=@@@@@@AAABB@@<;;A:>>>>>BAA=F=@@<@@@?
@ATNG8:04190:05417
GATGGTAGTGTGTCTCTGAGCAGTAGTACTCATTCGTTTCGGAAGAGACAGGTACGTTTAATAGTTAATAAGACGTTAACTTCATTTTTTGCTTTGCTTTCTGTGGTATTTCTTGCTTAGTTACACTAGCCATCCTTACTGCGCTTCGATTGTGTGCGTACTGCTGCAATATTGTTAACGTGAAGTCTTGTAAAAACCTTCTTTTTACGTTTACTCTCGTGTTAAAAATCCTGAATTCTTCTAGAGTTCCTGATCTTCTGGGTCTCTCTCTCACGCACTACATCGAATCTTGGTAAGTCT
+
4844.5:::?<?566;;=<66555595559;49.545;2<<042444;;==8;;99::)5.5;55.5.55.55<95173773-------#---6/--59)5555<.4444)472///)///)/<==@900;>@>*/)/7779<55.5555.455555<<>>><<<;;;759516:7=7<;9//)/7793:44444$45:599999$44<>>3:5444444//)////$//)///)/39;6<<<///727299;<<>=A>>=,999959;99;<;9999555//7//)/775<6;=7<<==
@ATNG8:04191:05402
GATGGTAGCGCATATCAGCGCAGCCCAGAAGATCAGGAACTCTAGAAGAATTCAGATTTTTAACACGAGAGTAAAAGTAAAAAGAAGGTTTTACAAGACTCACGTTAACAATATTGCAGCAGTACGCACACAATCGAAGCGCAGTAAGGATGGCTAGTGTAACTAGCAAGAATACCACGAAAGCAAGAAAAAGAGGTACGCTATTAACTATTAACGTACCTGTCTCTTCCGAAACGAATGAGTACCTCTCAGACGCTCGTCCTACCATCGATCTTGGTAAGTCT
+
>>DD:C<AB@@@CCBBBBBB@AACD?DCC@CCCCBA?AACCCBBA@=::6;=@CCBCCBB5C?AAEBCCCFDCCC;CCCCDC5BA=A=AA@9@BC@CDBBBBD::8:?BB?BBC@BBAABCCCDDGGDCB@@<@B@A=ABBCBBAA?A?B@@>@CCCCCBBACCCCCC?BB?BBB?BBEED=BAB<:9999(9993:@=A?@?A;>;:;9>:=8859?;<@C@@A?@<?=A@B=A:949???A??;???AABB?;;>>;::188<7==>>?>>><B<???B???
@ATNG8:04194:05406
GATGGTAGCGAGCGAGTGTGTATACCAGAAGATCAGGAAACTCTAGAAGAATTCAAATTTTTAATCAACGAGAGTAAACGTAAAAAGAAGGTTTTACAAGACTCACGTTAACAATATTGCAGCAGTACGCACACAATCGAAGCGCAGTAAGGATGGCTAGTGTAACTAGCAAGAATACCACGAAAGCAAGAAAAAGAAGTACGCTATTAACTATTAACGTACCTGTCTCTTCCGAAACGAATGAGTACGATGAGAGAGCTCTCTCTACCATCGATCTTGGTAAGTCT
+
////)//9=<:>:<:::55599555.5<<9=>=<::.44)444443;533-3-3//(/888'8(///(/779==AAA8>>??CBC2:;55.999'9:;5995::;;59058:85>?>5:>=?ABBBCCCBBCCBA?BAAA<?:::DDAA>A?B@@=>BBAAAAB?BBBB@A>AB?BB=7==777)377137789(5=7:8;AADAAA7=9<:::3717;@A@?AAAA@AA;?<?AD=BCD?DCBBBBBBBBBBBBBB@?:99;997<;;@A>>>A>>7?<?>:A999
@ATNG8:04196:05378
GATGGTAGTCTCAGATAGTCTATAGTACTCATTCTGTTTCGGAAGAGACAGGTACGTTAATAGTTAATAGCTGTACTTCTTTTTCTTGTCTTTCGTGGTATTCTTGCTAGTTACACTAGCCATCCTTACTGCGCTTCGATTGTGTGCGTACTGCTGCAATATTGTTAACGTGAGTCTTGTAAAACCTTCTTTTTACGTTTAACTCTCGTGTTAAAAATCTGAATTCTTCTAGAGTTCCTGATCTTCTGGTCTACTACACTGTACTCTACCATCGATCTTGGTAAGTCT
+
44455:9;CA?555599>=><<<@>>==5544.444;;4<<8<7554999:6=843928.44==8C@BBB997@:88333333$334::;==6;;;C?>=8677(---62:4987///9:177=7=8@A@@B=?CBCCCC@CCCBBCB@@ADB;;;AB>A;;7:B=@=BB??:95::7;>>A>2>:>8<<<<:':9///(/)/9444445:29999$9<<95968<<7<@CC<9;=B>BCCIDC@BBB@CB@@@B@@@AC@A@CCBCBB@A<;;;:AA>B>BA=BBBB
@ATNG8:04206:05401
GATGGTAGCTCTGCTCTGACTCTCGTACTCATTCGTTTCTGAAGAGACAGGTACGTTAATAGTTAATAGCGTACTTCTTTTTCTTGCTTTCGTGGTATTCTTGCTAGTTACACTAGCCATCCTTACTGCGCTTCGATTGTGTGCGTACTGCTGCAATATTGTTAACGTGAGTCTTGTAAAACCTTCTTTTTACGTTTACTCTCGTGTTAAAATCTGAATTCTTCTAGAGTTCCTGATCTTCTGGAGATACACATGATACTCTACCATCGACCTCTAGAAGTCT
+
BCCE@CCAA?<BBAA@BABBBAAADBBBBB@@=@BBB>CCBB?B@A@CCJ?AAB=B@D?CCCCAIABAAABBA9=84999;';:5449:-:<9:.9===>D?BBCCBB@BBBCCCCCACCB>@=?B@AACA@=@A@@=@AAACD@?@CDCCBCCDACCC?BB?A=ACC??ACCE@AACDD;C@C?@@@@@0@@ABD?FBC@@A?;;;5;;;.;BBAB?CAFF?ABCAAAC@CACCCCAA?AAC<@@BCBBDCBCCCBCBBAA@D=A;;;DFAEDDAAB@CCBB
@ATNG8:04211:05404
GATGGTAGACACGTGTGCTCTCTCGTACTCATTCGTTTCGGAAGAGACAGGTACGTTAATAGTTAATAGCGTACTTCTTTTTTCTTGCTTCGTGGTATTTCTTGCTTAGTTACACTAGCCATCCTTACTGCGCTTCGATTGGTGTGCGTACTGCTGCAATATTGTTAACGTGAGTCTTGTAAAACCTTCTTTTTACGTTTACTCTCGTGTTAAAAATCTTGAATTCGTCTAGAGTTCCTGATCTTCTGGCTCTCGTAGACAGATATACCATCGATCTTGGTAAGTCT
+
/877188>AC;99;<;9666666<@969;@;A7<@?@7;;9=5;:554;<.4444438.4344.349344;9:=A78<;;;;%336;9943::>-9388/79233317994:888;=;;5...262679822286::8826296222:;;>>><8;75179949=6=8779<::<=;5:<:::+9-5-59999(99555,2696;;;;66/6<=:/9:;5:A<A<AA657::AAB<@<@@@@@@<;;;5;====??888?==<<<66517:999A99171776@AAA
@ATNG8:04215:05373
GATGGTAGGAGACACGTCGCACACGTACTCATTCGTTTCGGAAGAGACAGGGTACGTTAATAGTTAATAGCGTACTTCTTTTTCTTGCTTTTCGTGGTATTCTTGCTAGTTACACTAGCCATCCTTACTGCGCTTCGATTGTGTGCGTACTGCTGCAATATTGTTAACGTGAGTCTTGTAAAACCTTCTTTTTACGTTTAACTCTTCGTGTTTAAAAATCTGAATTCTTACTAGAGTTCCTGATCTTCTGGGTCTACGCTCGTCGCGCTACCATCGATCTTGGTAAGTCT
+
5589)///)////997/////557--/////5.5><<097)/)///97779)/44445:5555<6<.544449::::@BABA1?=9<3333&3;8;2==?9>A?BABB??;??@@BB??>?>>=B=@==;;;;;;?>?F<@?>>>A>>>?A@@;;;>:>>>9;;5;:>==>@A@@@<@>>>>/>1818////(/;///)/)//895;;AAA=06666)5///<385::5:<>>@<>>=D<>>>>A@<@===6==::///<=::>@@A>>>@=@@@@?;;;;@<;:5:;:=
@ATNG8:04219:05401
GATGGTAGAGAGAGCTCTCTCATCGTACTCATTCGTTTCGGAAGAGACAGGTACGTTAATAGTTAATAGCGTACTTCTTTTTCTTGCTTTCGTGGTATTCTTGCTAGTTACACTAGCCATCCTTACTGCGCTTCGATTGTGTGCGTACTGCTGCAATATTGTTAACGTGAGTCTTGTAAAACCTTCTTTTTACGTTTACTCTCGTGTTAAAATCTTGAATTCTTCTAGAGTTCCTGATCTTCTGGTGTCGTCTATCATGTCTACCATCGAATCTTGGTAAG
+
:844.4;;@BA@@B@556<<>>>?@=666>EE?B;;;9:B@EADC=AA@A2:4999.45888?5?;@?AACA@@@;=====(3757<<>6???A=A?;7:>:00////(/678;<<=88885=8<<==;::92:=BB7;;;B==>==>@@A===A6:7959;8<<<==@>9>=;57////'/(/(/8:::+666991;<9:975887-555'255.5=5A3;;7;;?9;;@:=:888==B<===;===@@@@;;;==A???<<=,////:5:73-6599)/
@ATNG8:04230:05378
GATGGTAGTCTCAGATAGTCTATAGTACTCATTCGTTTCGGAAGAGACAGGTACGTTAATAGTTAATAGCGTACTTCTTTTTCTTGTCTTTCTGTGGTATTCTTGCTAGTTACACTAGCCATCCTTACTGCGCTTCGATTGTGTGCGTACTGCTGCAATATTTTTAACGTGAGTCTTGTAAAACCTTCTTTTTACGTTTACTCTCGTGTTAAAAATCTGAATTCTTCTAGAGTTCCTGATCTTCTGGTATGACTAGTGTACTACTACCATCGATCTTGGTAAGTCT
+
////)///9>:55<<==AA;;??;9977///72/45=6>@9=9<<<<<@@<@A@@A>A=A@<;59.94;=:::;;344444$4:44:<<<90000@;@?@5776888>@B@CCCCBBBB@BAC@C@CCCBCCCCACCCB<@@B@CBCCC;;;CCCAC=B;;;;;'9:>>??@<B;>5;:?<?.@8A9A<>>>+<ACCC=BBB@??CA@@>AFFD1BBBBB>A>AA<ABCC>>>?D;>=BBBB?>>?<>>>B?BBCCCCCBBBCCAAA?BB???????B?AB?A???
@ATNG8:04184:05464
GATGGTAGTACATGATAGACGACACCAGAAGATCAGGAACTCTAGAAGAATTCAGATTTTTTAACACGAGAGTAAACGTAAAAAGAAGGTTTTACAAGACTCACGTTAACAATATTGCAGCAGTACGCACACAATCAAAGCGCAGTAAGGATGGCTAGTGTAACTAGCAAGAATACCACGAAAGCAAGAAAAAAGAAGTACGCTATTAAACTATTAACGTACCTGTCTCTTCCGAAACGAATGAGTACTGCGTCTCACTCTCGCCTACCATCGATCTTGGTAAGTCT
+
488<7=>>@>??=;;:<<::9:4457:55.597///)/)///779;544.4.434444444#55:556<;?;<<<6:@:::::*4=3=6ACC;CBB@BBBAAAABB@BACD?BBB?BBBBA@AABBDB;;;AA=@BBB=BBBBBBCD@C?B;;9;DCBBBBC@CBBB@@<@A=ACC@DA?@?9?@@>DDDDCC)BA?BCDC@@@99389)9<9717;;;AC@=@A>@B@A;@:;:;09>@>AAA@@@BBCDBDBBC;;;;C@AAACCC@BA@@BAAA?B?BC>ABBB
@ATNG8:04195:05459
GATGGTAGCGCATATCAGCGCAGCCCAGAAGATCTGGAACTCTAGAAGAATTCAGATTTTTAACACGAGAGTAAACGTAAAAAGAAGGTTTTACAAGACTCACGTTACAATATTGCAGCTGTACGCACACAATCGAAGCGCAGTAAGGATGGCTAGTGTAACTAGCAAGAATACCACGAAAGCAAGAAAAAGAAGTACGCTATTAACTATTAACGTACCTGTCTCTTCCGAAACGAATGAGTACGATGAGAGAGCTCTCTCTACCATCGATCTTGGTAAGTCT
+
<<;;69669=BC@BACBBBCCCDCE=BBEAGCCB@@<A<A@CDCCF@AA?A?BABBBBBB2B?BCCDCCCCBBB>BBACCCC5;;6;=BBB=BECAHCCCCCCCC@BBC?BBC?BBBBBAABCCCCCBBCD@D@AA?A;;=CCCC@B?BA@=@CCA;69J@CCCBCB>@?A@@B?BBBCC<:;;@;;<>?1?C@CCCC@@@@@=@=@ACB=?=?AAAB?BBBBAAB?C?BBB>B:::;AABCBBBB???BBA@AA>@>BDCBAA?CBBABBBB?=8=?9>?>>
@ATNG8:04200:05421
GATGGTAGCGCATATCAGCGCAGCCCAGAAGATCAGGAACTCTAGAAGAATTCAGATTTTTAACACGAGAGTAAACGTAAAAAGAAGGTTTTACGAGACTCACGTTAACAATATTGCAGCAGTACGCACACAATCGAAGCGCAGTTAGGATGGCTAGTGTAACTAGCAAGAATACCACGAAAGCAAGAAAAAGAAGTACGCTATTAACTATTAACGTACCTGTCCTTTCCGAAACGAATGAGTACCTCTCAGACGCTCGTCCTACCATCGATCTTGGTAAGTCT
+
<<?@<@959==CCCCCBCBB;;;@C=CBB?BCCBBB=B=@AB@ADD=@??C@BCCBBCCC3B>BBCCCC:<<HE<AA@A@@@,AA=A?CDD2BBABCCCCCCBBB?BABC?BDD?BBCCDAABBBC;;;BBC?CECC@DCBBBBA?BC=AAB@BCCDDFBB@CDCAAA?BB?BBB?AA??=5=::4:BBAC3??;>>??BBBBB@B@BBB?:=9=BDDJACBA@<AA6@=@??/:;;7;@@BCAA?CBCBCBBBCBAAA??>?CC=A???AABC@B<=>:>C??
@ATNG8:04190:05519
GATGGTAGTGATACAGATCAGACACCAGAAGATCAGGAACTCTAGAAGAATTCAGATTTTTAACACGAGAGTAAACGTAAAAAGAAGGTTTTACAAGACTCACGTTTAACAATATTGCAGCAGTACGCACACAATCGAAGCGCAGTAAGGATGGCTAGTGTAACTAGCAAGAATACCACGAAAAGCAGAAAAAAGAAGTTACGCTATTAACTATTAACGTACCTGTCTCTTCCGAAACGAATGAGTACAGAGAGTACGATATGTATCGATCTTGGTAAGTCT
+
CCCC@CBBB@A;9;5566=<BBCCC@CBB>BBBCBB?B>@@ACCCE@AA9A?99777333$3499/0//:99??7?@@@@@@,;;55<A=>9BBC@CCBAA@@9::4;=BD?C:;69@??@@@B@A;;:B@@@@@@@A=@@:::@AB?C?C;;;;BBACCAA>@?>=@@=A@<>>@,0.....)..0//0000%/>67317A??AB?<?;879<:=;@ACCC@CBB@@?C@C@BBC>BBB799?>??999A>>;@?ABAAABBCBBB999AA8>9>?;:A@A
@ATNG8:04195:05507
GATGGTAGGTGCACATGAGTGTATCCAGAAGATCAGGAACTCTAGAAGAATTCAGATTTTTAACACGAGAGTAAACGTAAAAAGAAGGTTTTACAAGACTCACGTTAACAATATTGCAGCAGTACGCACACAATCGAAGCGCAGTAAGGATGGCTAGTGTAACTAGCAAGAATACCACGAAAGCAAGAAAAAGAAGTACGCTATTAACTATTAACGTACCTGTCTCTTCCGAAACGAATGAGTACGATGAGATCTCGTGTGCTACCATCGATCTTGGTAAGTCT
+
44::3:;=9>>@===?>>>A@@@@@;?@@???>>>?9@;@AB@@@@=@B?B?BBB<;;;;*;5;BBDCCCCCCJ?CBAADDD5IC=B4:::.;AA?C@@AAAC@@=@?BB?BAC?CBCBBCCCBBBCCCCCC?@B@?;@AA@AB@@=A@C@@?@CBCCCDC@CCCCCC@AA<???9>>===7?@@?@@@@@.@@>AABBCEAAA5:48@@@8:5:>BCB@BEAAACA?A?;;;/;;<5:@@AAAADDBDEBBBB788BB@BBBCC?CCB@A>@@8@=@@<A;;;
@ATNG8:04216:05490
GATGGTAGTCTCAGATAGTCTATAGTACTCATTCGTTTCGGAAGAGACAGGTACGTTAATAGTTAATAGCGTACTTCTTTTTCTTGTCTTTCTGTGGTATTCTTGCTAGTTACACTAGCCATCCTTACTGCGCTTCGATTGTGTGCGTACTGCTGCAATATTGTTAACGTGAGTCTTGTAAAACCTTCTTTTTACGTTTACTCTCGTGTTAAAAATCTGAATTCTTCTAGAGTTCCTGATCTTCTGGGTCTCTCTCTCACGCACTACCATCGATCTTGGTAAGTCT
+
44::7<<BCD@?;<;>;;;;;>>;A@@=555:5556>7??:?9<<<<<<@@CBA?@;@8=944.5.55;<<<<<>46/;;;);?6/..88/---/:6::<7:>83739;?:ABA?>?9979BC?B@CDFDCCCC@BFFD@CCDBBBCCECA@@@@@?<;;;<@A<@9>999@<@<C@???DD9B>@;>>>>@,?>:;;/:AA@@AABCC?CCCC2BAABB@CGGCACCCDBAA?@ADDBFDE@CBBB>CBBBBBBAAABBBBCABAFADBCBBB;;7;>AB?BBBA
@ATNG8:04188:05522
GATGGTAGCACACGAGATCTCATCGTACTCATTCGTTTCGGAAGAGACAGGTACGTTAATAGTTAATAGCGTACTTCTTTTTCTTGCTTTCGTGGTATTCTTGCTAGTTACACTAGCCATCCTTACTGCGCTTCGATTGTGTGCGTACTGCTGCAATATTGTTAACGTGAGTCTTGTAAAACCTTCTTTTTACGTTTACTCTCGTGTTAAAAATCTGAATTCTTCTAGAGTTCCTGATCTTCTGGGTGCGCTACAGTCTCTCTACCATGATCTTGCTGAAGTCT
+
BBCC?BBBABBCCCBBBCCCCCCCCCBCDBBB?;:;@<@BAE:CCBBBED@CB@@@29.4;;=:@:::@BAAA@@7A@>@>2@@9;8>>8>??C>AAA=@@=@::77;/7788::@B@BBB?B?CCAC>;;;;?@@@;======<;;;;;>:;;:8;9:8<>0716<<=>>ABA:<<ABA2A3867@DDD.==;;;1:==>?@????<>@@@,9///9595>>:>AC=8889=9?>>@@>9;///)///666:9<AA=>>=BB;;7;===<66166---497))
@ATNG8:04210:05539
GATGGTAGCACACGAGATCTCATCGTACTCATTCGTTTCGGAATGAGACAGGTACGTTAATAGTTAATAGCGTACTTCTTTTTCTTGCTTTTCTGTGGTATTCTTGCTAGTTACACTAGCCATCCTTACTGCGCTTCGATTGTGTGCGTACTGCTGCAATATTGTTAACGTGAGTCTTGTAAAACCTTCTTTTTACGTTTACTCTCGTGTTAAAAATCTTGAATTCTTCTAGAGTTCCTGATCTTCTGGTGTCTGATCTGTATCACTACCATCGATCTTGGTAAGTCTT
+
45;;5:@AABA?955999999556==:;;<<>4>995,5949.5555>;;;7;?=<@5>5989;.5055<:<;433533333$33,/////&///9;7=8>9>;68..---(-2336255+2772836577525=:@@8858<988<>:89;?>7666//./288(/)59:<78:>>7;<<;:,:/8067=<>/>>?@@9@@@>>>A>>>8====.=>?;?@=A<AA=B@@;;;:9@9///==@====<@AA?>===?@>>>A::;>>><?@@@A==>=A=AA<@@;;7
@ATNG8:04211:05522
GATGGTAGTATATCGCGTCGCTATCCAGAAGATCAGGAACTCTAGAAGAATTCAGATTTTTAACACGAGAGTAAACGTAAAAAGAAGGTTTTACAAGACTCACGTTAACAATATTGCAGCAGTACGCACACAATCGAAGCGCAGTAAGGATGGCTAGTGTAACTAGCAAGAATACCACGAAAGCAAGAAAAAGAAGTACGCTATTAACTATTAACGTACCTGTCTCTTCCGAAACGAATGAGTACGAGAGAGCACACGTGTCTACCATCTATCTTGGTAAGTCT
+
CCCD?BDBBABBCCCDBBBCCCCBB?BBE@CCCCBB@B@CCCBBDD@BB?B@CCBAAABB2B@CCCCFDDA@A?6>A:;;;;*;C>B<AAA9AFGABACCGDCCC?@?@E@DCC@CC@A@CCCDCCBBBBBB?BBBC?CCCBBBBC?B?B??=@BBCBBBB@BBBBBD?BB?BDC>AACCD=@?@=@CDDD2BB?BAAACBC>><><>@@B<?<?ACCC@AA@CBBB?B?CCD>DBB?AABBBCBBABBCB>>>CCBBAC>>>BB??677>>>?<B?AA?@999
@ATNG8:04193:05587
GATGGTAGTGATACAGATCAGACACCGAAGATCTAGGAACTCTAAGAAGAATTCAGATTTTTAACACGAGAGTAAACGTAAAAAAGAAGGTTTTACAAGACTACACGTTAACAATATTGCCAGCAGTACGCACACAATCGAAGCGCAGTAAGGATGCTAGTGTAACTAGCAAGAATACCACGAAGCAAGAAAAAGAAGTACGCTATTAACTATTAACGTACCTGTCTCTTCCGAAACGAATGAGTACTGCGTCTCACTCTCGCCTACCATCGACTCTTGGTAAGTCT
+
57..(//77:;=9555555555555.5<.5------(-0226//)/61666;644333333$317778898---9,--,,2222$--(/4:::.9795:555555:55058:;7;993//)///55::999565975/---(-----/-/)/)////99:::::7;<<??A990;?88)-..-66-/*/;>?>+==6@@@888;@@8?777<:16/66000800/94445:58880888-44:<<<<@A@8999999>@@9:46944.448:333334:38618///
@ATNG8:04208:05590
GATGGTAGCTCGTGCTCTGACTCTCGTACTCATTCGTTTCGGAAGAGAACAGGTACGTTAATAGTTAATAGCTGTAACTTCTTTTTTCTTTGCTTTCGTGGTATTCTTAGCTAGTTACACTAGCCATCCTTACTGCGCTTCGATTGTGTGCGTACTGCTGCATATTGTTAACGTGAGTCTTGTAAAACCTTCTTTTACGTTTACTCTCGTGTTAAAATCTGAATTCTTCTAGAGTTCCTGATCTTCTTGGTCTACGCTCGTCGCGCTACCATCGATCTTGTTAAGTCT
+
:>00-54;<://////::/55555555555999.4444(44.4.49//)/::)//<<<7=6666>:?9<<9/////)/72799999$444)499:0::<<7<;:2//)///99/5.59445=<>6;:7)/)/:;/00//)/7//)/:=<<<A?::9666600/66)//6;7;:<;95559495555&5.5.4444&59555)459;;55498.444&44444.43885:::99:<0404;9//03//)/)/579</0/99//4444<<<5::444:9:555055;>??
@ATNG8:04208:05611
GATGGTAGCTAGCGAGTGTGTATACCAGAAGATCAGGAACTCTAGAAGAATTCAGATTTTTAACACGAGAGTAAACGTAAAAGAAGGTTTTACAAGACTCACGTTTAACAATATTGCAGCAGTACGCACACAATCGAAGCGCAGTAAGGATGGCTAGTGTAACTAGCAAGAATACCACGAAAGCAAGAAAAAGAAGTACGCTACTAACTATTAACGTACCTGTCTCTTCCGAAACGAATGAGTACGAGAGTCAGAGCAGAGCTATCGATCTTGGTAAGTCT
+
:;6>:>>B><<<;;;;;<<>>CBBB@BBB?CBBA;;6;>@@@AAACABD?B?AA@:9:99'9<ABBCBAA?99:,9@;;::*5<5:.555&59<7><<A@@?:;;/<=@@<@AA;???;BA9;:;;;BBBBC?CCBB@EEGBBBBA=B>@@@?BAAABBCC?FCCDBA>@B599@;@===;3;//*/???@0?@=BAA@@<<>>>>8==;;6;<>?BBB@@@@@?@?9<999838>>:?>>@AAAAABBAAABBBBABAAAAAABB;;;>>1;5;;5;>>:
@ATNG8:04213:05580
ATGGTAGGTGCAGCATGAGTGTATCCACGAAGAATCAGGAACTCTAGAAGAATTCAGATTTTTAACACGAGAGTAAACGTAAAAAGAAGGTTTTACAAGACTCACGTTAACAATATTGCAGCAGTACGCACACAATCGAAGCGCAGTAAGGATGGCTAGTGTAACTAGCAAGAATACCACGAAAGCAAGAAAAAGAAGTACGCTATTAACTATTAACGTACCTGTCTCTTCCGAAACGAATGAGTACACACTCTCATATGACACTACCATCGATCTTGGTAAGTCT
+
444.444.49:///::::<:;77--(,,,,(,-(/978.505;<<99545B=A?BB@AABAB*;5;@A@BDCCBFD?CCBBCCB2CD@D@CCC;DED?B?@@CCC::6:?A@?CBC@BGBB@@AAACCFFCCCC?CBDD>AABBBCBB?B?B@@=@BAAACCCADBBBBB@BB@BDE>AABBD8??<899999(9A?AABAABA@@<?;?;HE=D=@@CCC@CCAA@@@?B?CCB=BAA@ADEDCBBBBBBBBBBBCBBCBBBBBCC@CCBBBCBC?D?CCACBAA
@ATNG8:04228:05610
GATGGTAGCACACGAGATCTCATCGTACTCATTCGTTTCGGAAGAGACAGGTACGTTAATAGTTAATAGCGTACTTCTTTTTCTTGCTTTTCGTGGTATTCTTGCTAGTTTACACTAGCCATCCTTACTGCGCTTCGATTGTGTGCGTACTGCTGCAATATTGTTAACGTGAGTCTTGTAAAACCTTTCTTTTTACGTTTACTCTCGTGTTTAAAAATCTTGAATTCTTCTAGAGTTCCTGATCTTCTGGATACACTGCATGTGCACCTACCATCGACTCTTGGTAAGTCTT
+
//::6<???BAA@@595:::566;<==>=<<<5@595)5;5;4;;;?>BB?BBA@B6;09;;;3>5::<@??=:9433373$33-33333&3<<<5:::9:@=@00////(//339733.3;;>B?BB?@:5879>>=>9::8=99?:8999<9:971525777/6.269788>@=058<::+9-65,55<<<)55333)--3---67.22'2777(69<8>;39355,2;;77595:3::9<::59;:9>>=886;9998;///8848=?;>>>>7777749478489//)
@ATNG8:04184:05662
GATGGTAGGCACTGCGCACACATCCCAGAAGATCAGGAACTCTAGAAGAATTCAGATTTTTAACACGAGAGTAAACGTAAAAAGAAGGTTTTACAAGACTCACGTTAACAATATTGCAGCAGTACGCACACAATCGAAGCGCAGTAAGGATGGCTAGTGTAACTAGCAAGAATACCACGAAAGCAAGAAAAAGAAGTACGCTATTAACTATTAACGTACCTGTCTCTTCCGAAACGAATGAGTACACACTCTCATATGACACTACATCGATCTTGGTAAGTCT
+
<<<<?A>D@A?@CCBBBCCDBAAGG?ICD@CBC@AA=A@CCACDCB?@@6;7;@D@@@@@0@?BBCCEBB;:::/:9;;;;:':@9=2999&9AA?BCBBBBB@@>A?BB@CBC@C@@@CCCCCCCBBBCCB?BACC?B@@?CBCB?D?B?@=@??AA@@@?BCCC@@=?B?BFB?CBBBD;@A@?BBFDD3AA>ACDBBBBBB;>;>>>@;?;?>BCB@CC@@@BC?C@AAA<AAA?BABBCBBBBBBABCCCAAACCBBBEAABC???CBA>B?DA?BCAA
@ATNG8:04186:05625
GATGGTAGTCTCAGATAGTCTATAGTACTCATTCGTTTCGGTAAGAGACAGGTACGTTAATAGTTAATAGCGTACTTCTTTTTCTTGTCTTTCTGTGGTATTCTTGCTAGTTACACTAGCCATCCTTACTGCGCTTCGATTGTGTGCGTACTGCTGCAATATTGTTAACGTGAGTCTTGTAAAACCTTCTTTTTACGTTTACTCTCGTGTTAAAAATCTGAATTCTTCTAGAGTTCCTGATCTTCTGGGTCTCTCTCTCACGCACTACCATCGATCTTGGTAAGTCT
+
7///)//;;8<@00/::/66BD@=>B=<;;;;7?<88/77(--(--655<=4;:595:=39;9:45.5<;54599934////$/0*/--:9/---/:6::<9=C8@:@@BCAEHCCBBBB>BBC@CACE;;<A;;7;DCI?AABBBCCB;;;BBA@@B?BBB;;;?C?;;;:>>?9:49>>>>4?2949BBBC1BA;;:/99;:@ABBAA?AFFE5BAAAA=A>BB@CCCCBCC?A>BBBCDD@DCBB=BBCBBHD;;;CDEFCCCDI@CAA@CCBB?B?BC=B@BB
@ATNG8:04222:05626
GATGGTAGAGTACAGTGTAGTAGACCAGAAGATCAGGAACTCTAGAAGAATTCAGATTTTTAACACGAGAGTAAACGTAAAAAGAAGGTTTTACAAGACTCACGTTAACAATATTGCAGCAGTACGCACACAATCGAAGCGCAGTAAGGATGGCTAGTGTAACTAGCAAGAATACCACGAAAAGCAAGAAAAAAGAAGTACGCTATTAACTATTAAACGTACCTGTCTCTTCCGAAACGAATGAGTACACACTCTCATATGACACTATCGATCTTGGTAAGTCT
+
BBAA>BEDDBBCEBB:;;HJIBBBB@BCGACCCDBB?B?@@BBDBB?AC?A@BB?77777)8<?BBBBBA@998*8>9;;;;*;@=>9>>?7@CDGJBCFCBCAA=A?BB?BCC>BCCCDCCCCCCCBBCA@<@BBA?BCBB@A:95;@CCD@CCCDBBBC@BABB??;::39<<8<<8888*9<=99999:9%9<8;978===00+0*.777(//(/7=>>;@@@????<?>AAB<BBB?CBCBBBBBBCBBBBBBBCBCCCCBBBCCCCBBB>A?AC@C:::
@ATNG8:04223:05665
ATGGTAGGACGAGCGTCTGAGAGGTACTCATTCGTTTCGGAAGAGACAGGTACGTTAATAGTTAATAGCGTACTTCTTTTTCTTGCTTTCGTGGTATTCTTGCTAGTTACACTAGCCATCCTTACTGCGCTTCGATTGTGTGCGTACTGCTGCAATATTGTTAACGTGAGTCTTGTAAAACCTTCTTTTTACGTTTACTCTCGTGTTAAAATCTGAATTCTTCTAGAGTTCCTGATCTTCTGGGTCTACGCTCGTCGCGCTACCATCGATCTTGGTAAGTCT
+
-571949.499998444::::::7<:::B;;5;AAA<BD@F@CBDCCCC@CCCCCAC@DDCC@C@CCCCAAADD;9999:*:A<ABDD>CDEE;;9C?@E?ABACCCAGEECCBEC@DCC?B@CCCCCCCC?BBBB?BCCCCCCCBBBCCBBBC?BBA@DD@C?AABCCCCCC?A@@@@7><@;:;:;:*;CBBB=BBBBBCFCCCAGEE;CCBCEAF@BB?CCCECBB@BA@@@A@?4;;;;0;ACCCGCDCCCBBBEDDBC@CCCCCFBA=@?@D@CBBB
@ATNG8:04197:05754
GATGGTAGCGCACACATAGATACAGTACTCATTCGTTTCGGAAGAGACAGGTACGTTAATAGTTAATAGCGTACTTCTTTTTCTTGCTTTCGTGGTATTCTTGCTAGTTACACTAGCCATCCTTACTGCGCTTCGATTGTGTGCGTACTGCTGCAATATTGTTAACGTGAGTCTTGTAAAACCTTCTTTTTACGTTTACTCTCGTGTTAAAAATCTGATTCTTCTAGAGTTCCTGATCTTCTGGATAGCGACGCGATATACTAATCGATCTTGGTAAGTCT
+
@@@?7:555=>BBBBBBACB;;9DCCBBCBCB?BBDC:;97@>;>@A<6626<>>>:>8<<::5@=@?BA@@BBB?BBBBB5BB@BCCE>BBBC=@<=87>*//9::A=<@996;<==B@@=@6;;BBBAAB?BCCC;=;CDCBAACCCDB;;;@=AAB@BB?B?@@ADGEDCD?BCCCC;C@D=AABBA,AA@@@;B@@BDCBBCC5;;;<*;EBDDFAGH?AABDAAA<@5;;?@;;5:;;<@@@A==@0/////:=<<<<8<<<<<59268<<8=666
@ATNG8:04201:05750
GATGGTAGCGCACACATAGATACAGTACTCATTCGTTTCGGTAAGAGACAGGTACGTTAATAGTTAATAGCGTACTTCTTTTTCTTGTCTTTCTGTGGTATTCTTGCTAGTTACACTAGCCATCCTTACTGCGCTTCGATTGTGTGCGTACTGCTGCAATATTGTTAACGTGAGTCTTGTAAAACCTTCTTTTTACGTTTACTCTCGTGTTAAAATCTGAATTCTTCTAGAGTTCCTGATCTTCTGGACGACGCGCACTGACACTACCATCGATCTTGGTAAGTCT
+
//77194449555=@B>666<<<<<<665<<<5:89;)//)//)////:55.595557:275.-(-(-5579;9:<344444$44.44::;/55999-44:6:;8;<:<<CACCFICCAB?BCC?C@BDFCBCAA<ABB@>BCBBDCBBDECCCCBAB@CDD@BB@C@BBBBBBBBC@CCCCC;B=A=>>>>>0?AABC>BBCCCCC@AA@DEF:CCBBC@CACC@CCECC@@>@@BABC@@=@BA@DBBBB@@@A@;;;CBCCCCC@CCAAAB@@=AACC@CAAA
@ATNG8:04242:05162
GATGGTAGGCGTGTGAGAGTCTGCCCAGAAGATCAGGAACTCTAGAAGAATTCAGATTTTTAACACGAGAGTAAACGTAAAAAAGAAGGTTTTACAAGACTCACGTTAAACAATATTGCAGCAGTACGCACACAATCGAAGCGCAGTAAGGATGGCTAGTGTAACTAGCAAGAATACCACGAAAAGCAAGAAAAAGAAGTACGCTATTAACTATTAACGTACCTGTCTCTTCCGAAACGAATGAGTACAGAGAGTACGATATGTCATCGATCTTGGTAAGTCT
+
BBBC@DCB?BBCBBCDDCCCCBBBB>CCEACDFDAA?@@BBBBB@@=@B?B=AC@:::::);>ABBBCBBBBCA9@@987777%9<9;3733&33968<8=<;>..*..(--(-7948585::==>>@@?@@;:4;>8818;;9;://*/499C@AAABBD??<?C?;??;?A?????@@9999*997/3=?CC1;;;===;>>>@@=@=???@<A>@@?>=:<::;;;;5;6;@A:ACC?BBBB@@?BBBCCAAAAAAAA>>>@>=>ABA;<594998=>@@
@ATNG8:04261:05155
GATAGTGATACAGATCAGACACCAGAAGATCAGGAACTCTAGAAGAATTCAGATTTTTAACACGAGAGTAAACGTAAAAAGAAGGTTTTACAAGACTCACGTTAACAATATTGCAGCAGTACGCACACAATCGAAGCGCAGTAAGGATGGCTAGTGTAACTAGCAAGAATACCACGAAAGCAAGAAAAAAGAAGTACGCTATTAACTATTAACGTACCTGTCTCTTCCGAACGAATGAGTACCTCTCAGACGCTCGTCCTACCATCGATCTTGGTAAGTCT
+
CCDCCCCCCCBB99=CBDCDBA?BBC@BBBCBB>B@BAA@@@A?BBAEACCBBBBCB3B@BBBBBBAA<<<3<<>@DDC5BB?C?DEE:CBDBBBBBCCCBB@CACG@BBB@BCDBBBBBCCCDCBBBCACCBC?@?BCBAAA@FAC@@?@CBCBBCC?CCBCBB>AA=AAA=@A???8?@@;@@@@@A(AC>B?>?BBBBC?C=AABA<?<==BBB?BBB@AAC@B?BB?BBB@BBCBBBC?AA@CABBBBBBBBB?:==A<???AA@CC=C?BB?BBBB
@ATNG8:04263:05142
GATGGTAGTATATCGCGTCGCTATCCAGAAGATCAGGAACTCTAGAAGAATTCAGATTTTTAACACGAGAGTAAACGTAAAAAGAAGGTTTTACAAGACTCACGTTAACAATATTGCAGCAGTACGCACACAATCGAAGCGCAGTAAGGATGGCTAGTGTAACTAGCAAGAATACCACGAAAGCAAGAAAAAGAAGTACGCTATTAACTATTAACGTACCTGTCTCTTCCGAAACGAATGAGTACGTGTGACGTACGTGAGCTACCATCTATCTTGGTAAGTCT
+
AAAA@BBBCCCDDDCB;:6B9:6A@7;BC@BCCCBB@BACCCCCBC?BB@D?CCDBBBBA0A@DBCCECA;:9>68:>@<<@0@A?B?BGD9CCG@;;;ABBCDD@C?BB?BCD@CFAABBBDGDCDCBBBD@BBBB?BBBBBCAC?D@CBA>AAAAAADC@BBBCBB@BD?CFC>>>>AD8>>=<<==??.?A?BBBBB@@@@<@:=>??<?<?BBA@>@BAAAAA=?>@DC>CBB@BBAAABCBBBBBCBBBBBBBB@@?BCC@B???CCCC>A=@@=@AAA
@ATNG8:04263:05145
GATGGTAGCTCTGCTCTGACTCTCGTACTCATTCGTTTCGGAAGAGACAGGTACGTTAATAGTTAATAGCGTACTTCTTTTTTCTTGCTTTCGTGGTTATTCTTGCTAGTTACACTAGCCATCCTTACTGCGCTTCGATTGTGTGCGTACTGCTGCAATATTGTTAACGTGAGTCTTGTAAAACCTTCTTTTTACGTTTACTCTCGTGTTAAAAATCTGAATTCTTCTAGAGTTCCTGATCTTCTGGATACACTCATGTGCACCTACCATCGATCTTGGTAAGTCT
+
444439:596=6;5@@?@;;>>==<BBC;;:@8>99909939055==<<<266;>>:@:>666;A7<<=ABCBAA459<;;;$44.4444)4///)/)/72//)5::=>?8<<=@<;9929>:5<<=@@BB?@>=A@?@;@@@A@@=@0000>0000+/==8@>6905<A>;;;<@;>9::;*:;A9@BCCC0@@A@@;A?@?B@@@AA=ACCC5C@?@B>@=@E?BBBAB;;4:;@=>?@?=?@A9@?A@@ABACCCCBCCD@:;:=:;:>>>>=?C<@A6;:::
@ATNG8:04281:05163
GATGGTAGTACATGGATAGACGACACCAGAAGATCAGGAACTCTAGAAGAATTCAGATTTTTTAAACACGAGAGTAAACGTAAAAAGAAGGTTTTACAAGACTCACGTTAACAATATTGCAGCAGTACGCACACAATCGAAGCGCAGTAAGGATGGCTAGTGTAACTAGCAAGAATACCACGAAAGCAAGAAAAAGAAGTACGCTATTAACTATTAACGTACCTGTCTCTTCCTAAACGAATGAGTACGATGATATCTCGTGTGCTACCATCGATCTTGGTAAGTCT
+
??AB7;;<<;<?59.44:;=>=;;;=465>9>565554949999:>:5>@=B5894444444#55)5999=@>=BCB;@A@@@A@,@A=@?BBB7BAA=ACCCCCCCC@B@BB@BBB@CCBBBBBBBBBBCCCCD?CC;:8;BAA@;;;?B?CAB?ABBBBBCDADBBBCD?CC@BBB789???9AA@=ACDDC2BB@B???BCC??;?=@@@A4959ACBB?CC@@@@A@C?BBA<BAD?BCECDAAABCCBA??9::?ABBBCBBB?AA=888881:9=@;B@;;
@ATNG8:04239:05208
GTTGGTAGGCGACAGTACATACGCGCCAGAAGAATCAGGAACTCTAGAAGAATTCAGATTTTTAACACGAGAGTAAACGTAAAAAGAAGGTTTTACAAGACTCACGTTAACAATATTGCAGCAGTACGCACACAATCGAAGCGCAGTAAGGATGGCTAGTGTAACTAGCAAGAATACCACGAAAGCAAGAAAAAGAAGTACGCTATTAACTATTAACGTACCTGTCTCTTCCGAAACGAATGAGTACAGAGAGTACGATATGTCTACCATCGATCTTGGTAAGTCT
+
:<:A=:;;04//;/////9;<<554;.///)//)////)6:>=?;;;?;==5>::<>@@@@@+><=AA<CBA?ABD>DC?????+>B<B2995&5@<<696<@@B;;6:;@@=BCB?BD@@?B?@@BCB@@@00+0>==>@@@?AAAA<A>AAA@E;;9BBBB?BAEDBA?BB8::B@BCBBD:?;;077<<?.@@>===@>88//(/)/99:1718:@>><@<<<;?C:>5599-4:?;@@B@??????99:::888AAA>977=<98BBB=B=A<A576;;99?
@ATNG8:04254:05216
GATGGTAGCGCGACGAGCGTAGACCCAGAAGATCAGGAACTCTAGAAGAATTCAGATTTTTAACACGAGAGTAAACGTAAAAAGAAGGTTTTACAAGACTCACGTTAACAATATTGCAGCAGTACGCACACAATCGAAGCGCAGTAAGGATGGCTAGTGTAACTAGCAAGAATACCACGAAAGCAAGAAAAAGAAGTACGCTATTAACTATTAACGTACCTGTCTCTTCCGAAACGAATGAGTACGATGAGAGAGCTCTCTCTACATCGATCTTGGTAAGTCT
+
BCAB>BBBBBC@AACDCCCCCCCCC?CBB?BC@@@B@B>BACBBCD?BB?B@BA?89888)9;?AEABBCC987)7>9;;;;*;B=@5;;;*:BEACDBBCCCCB?B?CC?AAC?CAAACDCCCCBCCCCAA?ACCC?CCCBAAA?=C@CAB?BB@A@DDA?AAAAAA?BB@AAA>AACCD=BAA>ACCCC2CC?C@@@CDA@>:>;??AA7:7:ACAB?BAACABB?B?BBB>BAA>ABDBBBBBBBAACCCCCB@@>>>>>>@>@??>=7609;?A?B???
@ATNG8:04261:05193
GATAGTCTCAGATAGTCTATAGTACTCATTCGTTTCGGAAGAGACAGGTACGTTAATAGTTAATAGCGTACTTCTTTTTCTTTGCTTTCGTGGTATTCTTGCTAGTTACACTAGCCATCCTTACTGCGCTTCGATTGTGTGCGTACTGCTGCAATATTGTTAACGTGAGTCTTGTAAAACCTTCTTTTTACGTTTACTCTCGTGTTAAAAATCTGAATTCTTCTAGAGTTCCTGATCTTCTGGATAGCGACGCGATATACTACCATCGATCTTGGTAAGTCT
+
??::;9A:55=?@>A<65:99AB;9;>:94;BBD?FE?A=@@9::55.6;;9=7<8;>::7;7;=;75----(--888'---(/4:<4;;;<8<6/)/:)/////>269BBBABC?CCC@B<A?B@A;;;<@AAB?AAABA@@AA@@@:;:@@?@@@=@@;@?AA@@@BBAB<@;;;;.99>;@CCCC1::>AE49996555<97)////$////;)/)/=056===<C9?9?BB@BB@9:;@C@B?A::::;BBCBBBAA@@;?@??????=@?BB=CB;;
@ATNG8:04273:05184
GATGGTACGCGCATATCAGCGCAGCCCAGAAGATCAGGAACTCTAGAAGAATTCAGATTTTTTAACACGAGAGTAAACGTAAAAAGAAGGTTTTACAAGACTCACGTTAACAATATTGCAGCAGTACGCACACAATCGAAGCGCAGTAAGGATGGCTAGTGTAACTAGCAAGAATACCACGAAGCAAGAAAAAGAAGTACGCTATTAACTATTAACGTACCTGTCTCTTCCGAAACGAATGAGTACTGGCGTCTCACTCTCGCCTACATCGTATCTTGGTAAGTCT
+
888:7;///9979;;<<455555999)555.59555:.5./77////)//)3-334444444#5.559555<A555)5544444$4<372777+///4////55555.47993944.49::455::9455555<7<955.59://///)-06-/)/777:/668<=<@9949<=87818=;=::<<6:????1??<A?=00/8./)/066;?8?<88??>99959949.42000*///)//69799//)//:::;;;=666??7:4/---------(-(44.599:
@ATNG8:04241:05236
GATGGTAGTACATGATAGACGACACCAGAAGATCAGGAACTCTAGAAGAATTCAGATTTTTAACACGAGAGTAAACGTAAAAAGAAGGTTTTACAAGTCTCACGTTAACAATACTGCAGCAGTACGCACACAATCGAAGCGCAGTAAGGATGGCTAGTGTAACTAGCAAGAATACCACGAAAGCAAGAAAAAAGAAGTACGCTATTAACTATTAACGTACCTGTCTCTTCCGAAACGAATGAGTACGATGAGATCTCGTGTGCTACCATCGATCTTGGTAAGTCT
+
@?DD=?@BB@;?BB=BBC@?>@<45.59949;<5666;5;=;;;=A=@@=@>374::::<*<5;;?;<:CBBBB=BAAAA@B1AB@B@CDB;CCB@B;;;BAACC@DACD@DBBCCCBBBCCBBCCBAAB;;7;B;;9;CCBBBDD@B?B;:7;BBABBBC@BBAC@@<@@<@@><AA9::57<<;89::::%:@;<?>BAABCF?B?BBBB;>9?ABBB>BBCCBAAGD@BBB<BAA>BBBBCDBBBBBBBAAA>>>@BBBBBCB?CBBBBCB?1:49?;CCAA
@ATNG8:04245:05249
GATGGTAGAGAGAGCTCTCTCATCGTACTCATTCGTTTCGGAAGAGACAGGTACGTTAATAGTTAATAGCGTACTTCTTTTTCTTGCTTTCTGTGGTATTCTTGCTTAGTTACACTAGCCATCCTTACTGCGCTTCGATTGTGTGCGTACTGCTGCAATATTGTTAACGTGAGTCTTGTAAAACCTTCTTTTTACGTTTACTCTCGTGTTAAAAATCTTGAATTCTTCTAGAGTTCCTGATCTTCTGGTGTCGTCTATCATGTACTACCATCGATCTTGGTAAGTCT
+
<::;?DA@ABA>>@>0//97779;;9666>AGACBCD>CC=@>A@;=<>>4954;:5<4998:38044?ACA:43633333$33389;;34779>06/-)-50---(-33.3789922225856A;=??;;7769?@AA<AAA?@@A;<;;AA@::90///478384<?BA>>@@>588ABA5A6;5;7<<<+76777)//55599>=<9>DED/>;;7;@=B<AC=BBD;;;>=C:>>@A;;6;==;ABB@A==>>A??>>>>>@??<?A>>>??@;@<<=9==>=
@ATNG8:04251:05238
GATGTAGAGAGACTGTAGCGCACCCAGAAGATCAGGAACTCTAGAAGAATTCAGATTTTTAACACGAGAGTAAACGTAAAAAAGAAGGTTTTACAAGACTCACGTTAACAATATTGCAGCAGTACGCACACAATCGAAGCGCAGTAAGGATGGCTAGTGTAACTAGCAAGAATACCACGAAAGCAAGAAAAAGAAGTACGCTATTAACTATTAACGTACCTGTCTCTTCCGAAACGAATGAGTACAGAGAGTACGATATGTCTACCATCGATCTTGGTAAGTCT
+
::;;=DDCC@@@BBCCDHBAABB?6BA@;;@=>>>29.4<@996=;>>9B?BBBBBCCC2B<@?BBCCCCBBB=BBCCA@@@&;;59499;0;@<=>AAABB@BC=@<@B@@@A@BBBBCCCCHFEDBBBAA<AABB?B@@@@@?B?B?CBB>BBBCBBBCACADADC?CC?BBB?BBBAB=@@@;=>=??.?A?AAA@BBABA;?:>>AA<?<?AAAA?AAAAABB?B????9@@@=???BBBBBBBBBBBBBBBDBBBBAAA><AAC>>=::081981899:
@ATNG8:04271:05238
GATGGTAGTACATGATAGACGACACCAGAAGATCAGGAACTCTAGAAGAATTCAGATTTTTAACACGAGAGTAAACGTAAAAAGAAGGTTTTACAAGACTCACGTTAACAATATTGCAGCAGTACGCACACAATCGAAGCGCAGTAAGGATAGCTAGTGTAACTAGCAAGAATACCACGAAAGCAAGAAAAAGAAGTACGCTATTAACTATTAACGTACCTGTCTCTTCCGAAACGAATGAGTACGATGAGAGAGCTCTCTCTACCATCGATCTTGGTAAGTCT
+
<<9:055=;>>B;:6===5949445.5995<<<;;9.5.55445598<:0503;944444$525@>>BBCCA@@;AA@?@@@,@?<@?BCC9CJGAB;::B@AAB<@<@B?BCC?CCA@@CBBBBCBBBBCCACDED?BBCCCGCD@B@BGCCA@ACCCCHACCBCBE?BB@;;;@BAABB=A@><99999)9@;?@ECCCCCCAG?AACD>@=@AB@@=@@@AAAC=@=;;;0;@A@DBBBCDBBADBBCCBBBBAAABA@A@A?BBAAAA==:A>@@<BCB@
@ATNG8:04240:05313
GATGGTAGCGCATATCAGCGCAGCCCAGAAGATCAGGAACTCTAGAAGAATTCAGATTTTTTAACACGAGAGTAAACGTAAAAAGAAGGTTTTACAAGACTCACGTTAACAATATTGCAGCAGTACGCACACAATCGAAGCGCAGTAAGGATGGCTAGTGTAACTAGCAAGAATACCACGATAGCAAGAAAAAGAAGTACGCTATTAACTATTAACGTACCTGTCTCTTCCGAAACGAATGAGTACGTGTGCGACGTGTCTCCTACCATCGATCTTGGTAAGTCT
+
ABCB?CBBBMGCCCCDCCCA@@;99,5<<9>@>?<@7@<>@D@?@A;?@=@;<<=;;;;::$:.9@=A@CCCBCC>CBCCDHD3CC@D@CCC<CCD@CCCABBBBB?C@BB@BBB?BBBBBBCDBBACCCDDD@CBBB@CCDDBBBB?C@DCB>ACCGFDBB>BBCCCC>::5:@@<@A00000=@;9:9:9(9@:@@CCC;;;DACACCDI?C@DDAA@?ABAAABD@C@BBB=BBB????BBA@>>????ABEBBBBBAA@BBB@BBB@???B;B?BC?B;;:
@ATNG8:04242:05296
GATGGTAGGTGCACATGAGTGTATCCAGAAGATCAGGAACTCTAGAAGAATTCAGATTTTTAACACGAGAGTAAACGTAAAAAGAAGGTTTTACAAGACTCACGTTAACAATATTGCAGCAGTACGCACACAATCGAAGCGCAGTAAGGATGGCTAGTGTTACTAGCAAGAATACCACGAAAGCAAGAAAAAAGAAGTACGCTATTAACTATTAACGTACCTGTCTCTTCCGAAACGAATGAGTACGATGAGAGAGCTCTCTCTACCATCGATCTTGGTAAGTCT
+
;;;<7:::844566;;=DDEGCBBB?BAB>AA@B;:3;5:=B?>:;4::29.4;=>>CB>+>669@?AABCBBB=AAAABBB0CCACACHD:BBB@DDCABBCCC@CA@?=?AA=AABBBBCBBBBBCCCGG@BBBB=AA;<<@@A>B?B;;8;;;:ABBACCCCCDDACDAAAA=A>;;;5;00*000000$096;747::??:=<<3325+5+55ACB@CCA@ACCAD?BBB<A@?>AA;::CCCBB???BBBBB@@@@000;;7;;??@@794>>BB?CA@;
@ATNG8:04255:05331
GATGGTAGCTCGCTGATGATATCTCCAGAAGATCAGGAACTCTAGAAGAATTCAGATTTTTAACACGAGAGTAAACGTAAAAAGAAGGTTTTACAAGACTCACGTTACAATATTGCAGCAGTACGCACACAATCGAAGCGCAGTAAGGATGGCTAGTGTAACTAGCAAGAATACCACGAAAGCAAGAAAAAGAAGTACGCTATTAACTATTAACGTACCTGTCTCTTCCGAAACGAATGAGTACACATCGTCGTGTCGTGCTACATCGATCTTGGTAAGTCT
+
<BBC@BB>?>@@>666=CBBC9;<F@CGC?BBFF;;:;?DBBBBBC?BD@B?AAB@AACA2@<AAAAA@B?>>C=?;@====(=@<@2999*9BB=:;:BA=>00+/9939=<<?ACCCCCCIDFHBBBCC@BBBB@AA@?@AAA<A>A;;8<BBBBBCB@FBBCBB@BB@BBB?BBBAA9@994:AAAA3BB?BBBBCB?=>:=7;;@@:>:>BDCC@BBAAACB?C=CAC>BBB?ABBCCBAADDDBABBBBBAAACCCDBBBBBBBCCC?B?BF?BB99
@ATNG8:04263:05350
GATGGTAGCACACGAGATCTCATCGTACTCATTCGTTTCGGAAGAGACAGGTACGTTAATAGTTAATAGCGTACTTCTTTTTCTTGCTTTTCTGTGGTATTCTTGCTAGTTTACACTAGCCATCCTTACTGCGCTTCGATTGTGTGCGTACTGCTGCTATATTGTTAACGTGAGTCTTGTAAAACCTTCTTTTTACGTTTACTCTCGTGTTTAAAAATCTTGAATTCTTCTAGAGTTCCTGATCTTCTGGATACACTCATGTGCACCTACCATCGATCTTGGTAAGTCT
+
//8839=AABA======>>;;;<<<<555<<<7@AAB=AD7:266:<>9949A>9>5>5944;5:5;<<<<;;;<7=;8;8$73273333&333;>0937,9>37;;7333(27655222278805/59<5528<;A?AA7:;;89>>?>??::66697779:=@;=6<///33633.35666+628289998(77577)65566589555'5777(2571:<5<8>>5>A@>>=B=B=;;;>>>:>==:=AA==>=:7-----770:=C=;;;>>=;;5;:6716<//
@ATNG8:04246:05411
GATGGTAGGACGGAGCGTCTGAGAGGTACTCATTCGTTTCGGAAGAGACAGGTACGTTAATAGTTAATAGCGTACTTCTTTTTCTTGCTTTCGTGGTATTCTTGCTAGTTACACTAGCCATCCTTACTGCGCTTGATTGTGTGCGTACTGCTGCAATATTGTTAACGTGAGTCTTGTAAAACCTTCTTTTTACGTTTACTCTCGTGTTAAAAATCTGAATTCTTCTAGAGTTCCTGATCTTCTGGGCTGCGCTGATATGCGCTACCATCGATCTTGGTAAGTCT
+
<0//+44;3944.44444<9899//)//9///949888044.46<:;;==?466>>>9>7<<;?7A@>?>@;;;9A=;;;;;*;?;=:<:14455.555555.5<555?:666>====9=BB?A=BBA@A@BB=A@@<@A@@@BBB@;:99:9AA<;::<@A<A??@@A@@?@@;@:::;*:;B999999$9<@@A49555555555.5555$57///)/49:3:/444446:.45<544.4455)5999=>===<;;=>=696>269<<=@@@?B<?@=AB;;
@ATNG8:04248:05408
GATGGTAGTCTCAGATAGTCTATAGTACTCATTCGTTTCGGTAAGAGACAGGTACGTTAATAGTTAATAGCTGTACTTCTTTTTCTTGTCTTTCTGTGGTATTCTTGCTAGTTACACTAGCCATCCTTACTGCGCTTCGATTGTGTGCGTACTGCTGCAATATTGTTAATCGTTGAGTCTTGTAAAACCTTCTTTTTACGTTTACTCTCGTGTTAAAAATCTGAATTCTTCTAGAGTTCCTGATCTTCTGGATAGCGACGCGATATACTACCATCGATCTTGGTAAGTCT
+
44::.55AA@;65=<<;;;<<==555555544.4//;1::,//5/////99495554./277/.*-(--8///;===:=<<<<)555::///(////85666(//(///8/4.5<;44444-3996:7;<<BBBBB<??>?<ABBCCECECC;;000==:0006<<*0)-6//)/99888699555'57<555555$59555)55559;;99<.4444$494557:59:5566>>>D;C9?;<BB@259?;?A??@B@AAA:00>00/9996:@<=@6658<89;5:555
@ATNG8:04249:05381
ATGGTAGCTCTGCTCTGACTCTCGTACTCATTCTGTTTCGGAAGAGACAGGTACGTTAATAGTTAATAGCGTACTTCTTTTTCTTGCTTTCGTGGTTATTCTTGCTAGTTACACTAGCCATCCTTACTGCGCTTCGATTGTGTGCGTACTGCTGCAATATTGTTAACGTGAGTCTTGTAAAACCTTCTTTTTACGTTTACTCTCGTGTTAAAAATCTGAATTCTTCTAGAGTTCCTGATCTTCTGGCGCTCTGTCACGTCTGCTACCATCGATCTTGGTAAGTCT
+
//4.444444454;::///////5555:://)/////(/838.44398998;;:=B8B?>?8858>BBBBB??>A?@@@??+886<<;<3;355.5.5=8<=<;;@A@@=@@;??B??<?@@?B@CCBA;;;C@BBEE?AACCBBBBBA@ACBCCD@BAA@CC@C?BCCCCCCCC@BCCEF<B>A;A@A@A,@@@AB0;;;<<;CBBB>BBBB0B;;;B?C?BB@BCCEDDF@D?BABCCG?@ABACCCCCBBADCCGCCDCCCCB?BBCCCCCC?B?BB@CBBB
@ATNG8:04273:05380
GATGGTAGCACACGAGATCTCATCGTACTCATTCGTTTCGGAAGAGACAGGTACGTTAATAGTTAATAGCGTACTTCTTTTTCTTGCTTTCGTGGTATTCTTGCTAGTTACACTAGCCATCCTTACTGCGCTTCGATTGTGTGCGTACTGCTGCAATATTGTTACGTGAGTCTTGTAAAACCTTCTTTTTACGTTTACTCTCGTTGTTAAAAATCTTGAATTCTTCTAGAGTTCCTGATCTTCTGGCGCGTATGTATGTCGCCTACCATGATCTTGTAAGTCT
+
<<;:69;@BBCCCBBBDBECAA;<AB;66=<@>B;;;09@;@:CBBBCDC?BA>492439<<B<C;CB=;::;;;8=<<<<):927333(345<9=<;477)////6606998:833.3334;485555555.2222+25557775555275353)...333.58;9995555,22:::.:6?9<<;::.>;;=B9?=<:98//*//6====,6::9=A5?388079685589=9;76888+./85--///5:533///8895A==:<B>=<=<8<?@;;;=:
@ATNG8:04238:05439
GATGGTAGCTATACGTATATCTATGTACTCATTCGTTTCGGAAGAGACAGGTACGTTAATAGTTAATAGCGTACTTCTTTTTCTTGCTTTCGTGGTATTCTTGCTAGTTACACTAGCCATCCTTACTGCGCTTCGATTGTGTGCGTACTGCTGCAATATTGTTAACGTGAGTCTTGTAAAACCTTCTTTTTACGTTTACTCTCGTGTTTAAAAATCTGAATTCTTCTAGAGTTCCTGATCTTCTGGTCTACTCACTGTAACTCTACCATGATCTTGGTAAGTCCT
+
8:<<7@BAAA=BC<===BBCCBB:66;99@9;4<;<;0;C=B?BC@@@BB?BDCBCAD?A@BD?B>@@BA@?=9;2;=8;919A6A99849@@D6:8?<?A???>8@@=A?>>@@AA>@AA?@==<===;?A;=>>>7;;>>A@@>>?B>=888;5::::::4;499:<>====377878*7-6.58::;)//9;;(/.3...9=777-5899+8///8496>>7:;@>;::8=8;:::<=8===8=;;;::7<9:9:6066---6)--236-/,/6>>488>:9
@ATNG8:04239:05442
GATGGTAGTAGTACACTAGTCATACCAGAAGATCAGGAACTCTAGAAGAATTCAGATTTTTAACATCGAGAGTAAACGTAAAAAGAAGGTTTTACAAGACTCACGTTAACAATATTGCAGCAGTACGCACACAATCGAAGCGCAGTAAGGATGGCTAGTGTAACTAGCAAGAATACCACGAAAGCAAGAAAAAGAAGTACGCTATTAACTATTAACGTACCTGTCTCTTCCGAAACGAATGAGTACTGTATCTATGTGTGCGCTACCATCGATCTTGGTAAGTCT
+
5:>>?BCCBBB==<<<<<><;4544.499399AA;;7:=@BCBBBC@BA?B>;;;;4444$95@955=<:8:544(3344444$4<7>:==<1<5525<AAACCBB?B@??<?BB@DDCACCCDBABBBAABA=AB@@<@@CACABB?A?B@@>@CCDCCCC?BBBBBB@BB?BBB?BBCDC;?8949AABD2BC@CBABCD@@@<>;>?AB<><>ABBB>@@@AA??;?==??9??>=AAAAABBBBBCBB@A@A???BAABBBB??@@A9::96<8<=<B;::
@ATNG8:04243:05436
GATGGTAGAGAGAGCTCTCTCATCGTACTCATTCGTTTCGGAAGAGACAGGTACGTTAATAGTTAATGGCGTACTTCTTTTTCTTGCTTTCGTGGTATTCTTGCTAGTTACTACTAGCCATCCTTACTGCGCTTCGATTGTGTGCGTACTGCTGCAATATTGTTAACGTGAGTCTTGTAAAACCTTCTTTTTACGTTTACTCTCGTGTTAATAATCTGAATTCTTCTAGTAGTTCCTGATCTTCTGGGCTGCGCTGATATGCGCTACCATCGATCTTGGTAAGTCT
+
5<AAABBCCCCCBBD;55::5559;999;<9>4??A?8;<9=:BBBBBAE7;9A9;24:><;?:?;9:.3<88=?<77344$4=8<BBC78833038;6;B>A@AAAA=A:98>8//<)..3.3(..5555;<:AA>>:==?>>>==<=857A>8815;;6;;050589999955/56666+64;.22222$26555.5...665667,2,2627785:6:0552663333..(.0...555/222=085555552.....555555(..3339==8=8==48333
@ATNG8:04256:05456
GATGGTAGTAGTACACTAGTCATACCAGAAGATCAGGAACTCTAGAAGAATTCAGATTTTTAACATCGAGAGTAAACGTAAAAAGAAGGTTTTACAAGACTCACGTTAACAATATTGCAGCAGTACGCACACAATCGAAGCGCAGTAAGGATGGCTAGTGTAACTAGCAAGAATACCACGAAAGCAAGAAAAAAGAAGTACGCTATTAACTATTAACGTACCTGTCTCTTCCGAAACGAATGAGTACTGTATCTATGTGTGCGCTACCATCGATCTTGGTAAGTCT
+
5:<<?CBBBBCCCBCBBBBBCA@@B>@@@=AA@@@@9A;??@666=<B><D@BC000AAA0@-000/8<9:<::<58;44444$4838.333&3;;7==;;;==3847=@?>A??<?BBCDCCCCCGCB@@CC@CCBB8::CCDEBA>B@DBB?BBBCCCCC@BBBBBB?@@<@A@?AA99929>=;99::::%:@;>???CBCCB:?:?BBE:<9<@DDC@BCCBBBC@C@BBB>BBC?CCDBABBAACCCCB@@@BBBBBBB@@A?BBAAAE@@6:7::9B;;;
@ATNG8:04276:05429
GATGGTAGACATATCGTACTCTCTGTACTCATTCGTTTCGGAAGAGACAGGTACGTTAATAGTTAATAGCGTACTTCTTTTTCTTGCTTTCGTGGTATTCTTGCTAGTTACACTAGCCATCCTTACTGCGCTTCGATTGTGTGCGTACTGCTGCAATATTGTTAACGTTAGTCTTGTATAACCTTCTTTTTACGTTTACTCTCGTGTTAAAAATCTGAATTCTTCTAGAGTTCCTGATCTTCTGGCGCTCTGTCACGTCTGCTACATCGATCTTGGTAAGTCT
+
BCCC?CCCCCCBBBBBBCCCCBBBCCECCB@@?@CCG>BB?B?ABBBBBCABBABB@B@BBBB@C?BABBBCBA?=99879.3@6BBBB=A879>AA@<AC<??ABAA>ABCC>>>>9>?A:>:>A?>>=>?;A>@><>>A>>>>???BBA;>;><8986//*/9>7;7;???B=AAA??<?<A;;;:::+ABBBD>FCCCCCCCED=AAAA0@CBCC@C@BB@BCCCBBB?B?BCECCC@:::@BBBBBBBCCCCCABCBCBBBCCDCCCBB?B@GCADCBB
@ATNG8:04278:05436
GATGGTAGCGAGCGAGTGTGTATACCAGAAGATCAGGAACTCTAGAAGAATTCAGATTTTTAACACGAGAGTAAACGTAAAAAGAAGGTTTTACAAGACTCACGTTAACAATATTGCAGCAGTACGCACACAATCGAAGCGCAGTAAGGATGGCTAGTGTAACTAGCAAGAATACCACAAAAGCAAGAAAAAGAAGTACGCTATTAACTATTAACGTACCTGTCTCTTCCGAAACGAATGTAGTACGATGAGAGAGCTCCCCTCTACCATCGATCTTGGTAAGTCT
+
44::5<??;95555<<;;;AB@:9916==6;;=944.4.4988<<A?BC>A=AA<<<===+C?CCCDBBB9:;B=BA@@@@@1@?=@4:;;*;CC@:<;BB@@00-/6>><?AD?BBCBACDDCCCCCCBBC@CBBB>BCBBBB;;7;?BBB@BCCBBBBB@CCDCCC?BA?BCG@AAFDD9BBA>??><<,<<8;;:;=>000:=9<=?A8<8==877<@?@BBBB?B@BBB>@@@<;00.8-----..--....335::+66722,2585556616/553....
@ATNG8:04279:05424
GATGTAGTATATCGCGTCGCTATCCAGAAGATCAGGAACTCTAGAAGAATTCAGATTTTTAACACGAGAGTAAACGTAAAAAGAAGGTTTTACAAGACTCACGTTAACAATATTGCAGCGGTACGCACACAATCGAAGCGCAGTAAGGATGGCTAGTGTAACTAGCAAGAATACCACGAAAGCAAGAAAAAGAAGTACGCTATTAACTATTAACGTACCTGGCTCTTCCGAAACGAATGAGTACGAGAGAGCACACGTGTCTACCATCGATCTTGGTAAGTCT
+
:45:9@A?;96>@@ACCCB@@A>;:9;9:4459;<6<9>969CDCACC@D?A@A@==::):5::://///87818///<;;(//)/2999+955.55555=<<=4646B=@??<?A>=::49@A;>;;;==8<<9949944<;;;9C9===9:===00//89988=?7==7888>BB@;;2333333333$3/38//////33-3.3<;;6;6:::;=437/6<=@?C?B@A8?00*000/77///:<555:::::ABCC;;;@<??A9:7=;-7-3718>87
@ATNG8:04236:05519
GATGGTAGCAGACGTGACAGAGCGCCAGAAGATCAGGAACTCTAGAAGAATTCAGATTTTTAACACGAGAGTAAACGTAAAAAGAAGGTTTTACAAGACTCACGTTAACAATATTGCAGCAGTACGCACACAATCGAAGCGCAGTAAGGATGGCTAGTGTAACTAGCAAGTAATACCACGAAAGCAAGAAAAAGAAGTACGCTATTAACTATTAACGTACCTGTCTCTTCCGAAACGAATGAGTACTATGTAGAGCTCTATACTAATCGATCTTGGTAAGTCT
+
55:<7==BB==B<<5955999>ABB?BCC9;;C>>@::5:8<<<4504<?A=A?=77777$3,33;;888<:;=33355:::*<=8=7<<<0>9<2959;;===>7;9;B=@A@=@;;;AA@BAB999BA@>;8...)-.88<=;=9>:994.44448:;;7;;43381///0///(//9=;.333,37777'771333799922+205556383226<>7;;==;;?;;6::;2://+/:::ABBBBBA@AA?>>ABB:<;=<A<:855;79;B:>>=???=
@ATNG8:04240:05475
ATGGTAGTGTCAGTATGAGAGTGTGTACTCATTCGTTTCGGAAGAGACAGGTACGTTAATAGTTAATAGCGTACTTCTTTTTCTTGCTTTCGTGGTATTCTTGCTAGTTACACTAGCCATCCTTACTGCGCTTCGATTGTGTGCGTACTGCTGCAATATTGTTAACGTGAGTCTTGTAAAACCTTCTTTTTACGTTTACTCTCGTGTTAAAAATCTGAATTCTTCTAGAGTTCCTGATCTTCTGGGTCTCTCTCTCACGCACTACCATCGATCTTGGTAAGTCT
+
--/)//77</////77:;<<;999:5555<;;4999908:.4.449::;;259:>?:A=AAED?B@BCBBA@?AA4:9999$5<.55==6;;:>265=8<<7;;<<BB@BCCHGCCFACBB?BAFCAA@BAA;ACCC@CCCCCBCCCBBBDEDBB@BBB@CE@C@BBCBBBB@@<?;;;;6;>A>BCCDC5DBBBB:@@@@@@CABAACGCG5BBBCC?CABB?BCCCCCD@C@CCBDCC@CBDE>BBCCCBBBCCBBBBBBBCBBCCDCCC@A>A?BC@CBCC
@ATNG8:04247:05508
GATCAGATAGTCTATAGTACTCATTCGTTTCGGAAGAGACAGGTATGTTAATAGTTAATAGCGTACTTCTTTTTCTTGCTTTCGTGGTATTCTTTGCTAGTTACACTAGCCATCCTTACTGCGCTTCGATTGCTGTGCGTACTGCTGCAATATTGTTAACGTGAGTCTTGTAAAACCTTCTTTTTACGTTTACTCTCGTGTTAAAAAACTCTTGAATTCTTTCTAGAGTTCCTGATCTTCTGGATGATACACATTGATACTCATGCGATCTTGGTAAGTCT
+
@<A@ABCDECBBCBCCCC;;;BBC?DCCC=BC@BGCBBB@@@;>==;?7@@CCBC@F@CB;96??=C7;;<<@)9:65B@A=B??:69685///(//66/-(-68/////)/332828/--7---(-77;6433:333=BCAB?568<;:;8::>>4:5;===@@A99377777)506022222$2669;29@<;////-6(/////#...82::)4.444(48:<:::69+----::+//<733444339;33.38<;;;:8333;8833,3,7718<<<
@ATNG8:04250:05509
GTGGTAGCAGACGTGACAGAGCGCCAGAAGATCAGGAACTCTAGAAGAATTCAGATTTTTAACACGAGAGTAAACGTAAAAAGAAGGTTTTACAAGACTCACGTTAACAATATTGCAGCAGTACGCACACAATCGAAGCGCAGTAAGGATGGCTAGTGTAACTAGCAAGAATACCACGAAAGCAAGAAAAAGAAGTACGCTATCAACTATAACGTACCTGTCTCTTCCGAAAACGAATGAGTACTATGTAGAGCTCTATACTACCATCGATCTTGGTAAGTCT
+
6//)/9777:444:555<<::<996;::6<555<<5:7;;>AC;;9:A>@>A@??A???.<9;=>>?BBBBBB?BBBBDCC169668<=C7AAA=B@BBAAB><8<900*0<<)//555B?C999@B@AAB=A?992999:@???2;494:5<=?CCB?@=?AA@@@=@@69999>>BCC?AAA?@?@?@.==9><BBAAABA>:16////598555687526560616655'5771779>?=8859;//.53/...88;?<=<;865///880506>6@999
@ATNG8:04251:05500
GATGGTAGCTCTGCTCTGACTCTCGTACTCATTCGTTTCGGAAGAGACAGGTACGTTAATAGTTAATAGCGTACTTCTTTTTCTTGCTTTCGTGGTTATTCTTGCTAGTTACACTAGCCATCCTTACTGCGCTTCGATTGTGTGCGTACTGCTGCAATATTGTTAACGTGAGTCTTGTAAACCTTCTTTTACGTTTACTCTCGTGTTAAAATCTGAATTCTTCTAGAGTTCCTGATCTTCTGGATACACTCATGTGCACCTACCATCGATCTTGGTAAGTCT
+
//::48=DA=<<A??@;?<<@;?66955<>::5>>?=5>>;>5:=BBBBB=AA9696;8@9550;7;@@BCBAAA?ABAAA0@A79;DG<A495.5.5<5:>:>>?@@@?BDCCBBCC@BBA>A?BB@@A@@@<@@AB>BBCCBBBEDCCCBB@@@?BBB@CC?B>@@DCCCCCFAC;;;0;5<5;<<<.;BBBC>CABBBBBAAA5;;;.;@AA@<@=@A>BDDBCCC7;5;???@A=@ACACCBCCDDDC@@ACDBC?A@A=AAAAAB;;5;=@@>C;;;
@ATNG8:04255:05507
GATTAGAGAGAGCTCTCTCATCGTACTCATTCGTTTCGGAAGAGACAGGTACGTTAATAGTTAATAGCGTACTTCTTTTTCTTGCTTTCGTGGTATTCTTGCTAGTTATACTAGCCATCCTTACTGCGCTTCGATTGTGTGCGTACTGCTGCAATATTGTTAACGTGAGTCTTGTAAAACCTTCTTTTTACGTTTACTCTCGTGTTAAAAATCTGAATTCTTCTAGAGTTCCTGATCTTCTGGGCTGCGCTGATATGCGCTACCATCGATCTTGGTAAGTCT
+
:8<;;>>>>BBBDCCBCBBBCDBB;;?CBB@BDIG?HJADABCBBC@@=@A@=@;A=@?BC:B<AABBB?@?B<77333$394;>@A:AAAA=B??<?B=@ABBAD?BBBAAABC>A@B@C@@>>:::9:<A???<AAA@@@@>>>BB?>:::8=;;5;>;?=A@@@@@AA?476767,79>:>>A@@/A?@@A6:::8>AAAA@;::::+9///8(/)7<6=>@@>>>=A<@@@@@C777=@6=///=667B?>=>====;;5;==>=>==6;6;=<@:;;
@ATNG8:04237:05548
GATGGTAGATACTCGCTGATACACCCAGAAGATCAGGAACTCTAGAAGAATTCAGATTTTTAACACGAGAGTAAACGTAAAAAGAAGGTTTTACAAGACTCACGTTAACAATATTGCAGCAGTACGCACACAATCGAAGCGCAGTAAGGATGGCTAGTGTAACTAGCAAGAATACCACGAAAGCAAGAAAAAGAAGTACGCTATTAACTATTAACGTACCTGTCTCTTCCGAAACGAATGAGTACTGTATCTATGTGTGCGCTACCATCGTTCCTTCTGAGTCT
+
BBBA?CCCBBBBBBCCCDCCBBBBD>CCC?CDCCBA?B?BBBBABA>AA?A?BCBBBBBB3B?BAAACCCCABB:??9::::*;I>B8;;;6;CD?CCBCCDCDC@D@CB?BBB?BBCCCCCCCCCCCBBBB@BCCC?CAABCCBB>C?C??>?CDDCCAA=AACCCC?CC?AAA@BBBBA;A9938???@3??<@BBBBC@@>9><@@??;?;CABBB?BBBBBBC>B?BBC>CCC=ACCCBBBBBBBBBBBBBBBBBBBBEBB@@???B>A=<176A<=<@@
@ATNG8:04237:05555
GATGGTAGCTATACGTATATCTATGTACTCATTCGTTTCGGAAGAGACAGTTACGTTAATAGTTAATAGCGTACTTCTTTTTCTTGCTTTCGTGGTATTCTTGCTAGTTACACTAGCCATCCTTACTGCGCTTCGATTGTGTGCGTACTGCTGCAATATTGTTAACGTGAGTCTTGTAAAACCTTCTTTTTACGTTTACTCTCGTGTTAAAAATCTGAATTCTTCTAGAGTTCCTGATCTTCTGGTCTACTACACTGTACTCTACCATCGATCTTGGTAAGTCT
+
=>::9=>B>>@===>??>>??>>>CBBBBCDJACBBB>BB@E@AA@CCB@@89:AB@D?BAAA?B?AAAA@A?::7;;;;;+?><?787,7<:<:?9917?2797799.37??ACBB@BCE?B@???888>?:?A>?<>@@?>>@>>>AAAAA==8<==8<=3:4;>>?@@AAA<?====2=:><>@CBB.=>?AD6;;;;A>>>870/655'5///62858729?898>@8?;>>>>BA=>>><?@AA=>=BA>>>???@=99@17///:9:91;5;=8====
@ATNG8:04258:05569
GATGGTAGAGTATCATGTGTATCTCCAGAAGATCAGGAACTCTAGAAGAATTCAGATTTTTAACACGAGAGTAAACGTAAAAAGAAGGTTTTACAAGACTCACGTTAACAATATTGCAGCAGTACGCACACAATCGAAGCGCAGTAAGGATGGCTAGTGTAACTAGCAAGAATACCACGAAAGCAAGAAAAAGAAGTACGCTATTAACTATTAACGTACCTGTCTCTTCCGAAACGATGAGTACTATAGACTATCTGAGACTACCATCGTTCTCCTTAAGTCT
+
::4;05<>?@=@B=B??>@>DCAAA99:B:@<<<<?<A>@@@DDDDADD?B?ADBCCGED3D@CCBBBBCCBBB8@A@@BCC5CFBG@CHC;A@@>BABA@@@AB8;8:B>?:834<:499::;;;;<=>>=@CCCC@BBBDBBBA@EABAA?@BBA;99@=ABB@@A788@CGC<??999,9=<;@AABB1<?>@<==B????;@;0000)/(.3000;@555<<=8:78;;3//////;=>?:?;=:@:@77;BBBBA@@DD?CBBBB?BCC=@;@;?>:;
@ATNG8:04259:05551
GATGGTAGGTGCACATGAGTGTATCCAGAAGATCAGGAACTCTAGAAGAATTCAGATTTTTAACACGAGAGTAAACGTAAAAAGAAGGTTTTACAAGACTCACGTTAACAATATTGCAGCAGTACGCACACAATCGAAGCGCAGTAAGGATGGCTAGTGTAACTAGCAAGAATACCACGTAAGCAAGAAAAAGAAGTACGCTATTAACTATTAACGTACCTGTCTCTTCCGAAACGAATGAGTACGATGAGATCTCGTGTGCTACCATCGATCTTGGTAAGTCT
+
:0/06=@EDBBBD====>CCBBB;;69@@8995<@>3:59>=@AAB>AC@B>AABBBABB2B>BCCCCCCICCB<BC;;;;;*;A>B?BBB7BBC?CBBA@@EAA?A@CD>??B?CBBBCBBBBDCCECEDD@D@::8;AABBBBBACACBB@BCCCCCBB?BCDBCB???<?AA=AB????BDA@99999(9@=AABBBBBBC?B>ABDE?A<<=BDHAABABBBB@C@CCC>CBB@BCBBCCBBBBCABBDB>>>@@>>>?BB@DCCBA==>5?<?C?CAAA
@ATNG8:04235:05619
GATGGTAGTAGTACACTAGTCATACCAGAAGATCAGGAACTCTAGAAGAATTCAGATTTTTAACATCGAGAGTAAACGTAAAAAGAAGGTTTTACAAGACTCACGTTAACAATATTGCAGCAGTACGCACACAATCGAAGCGCAGTAAGGATGGCTAGTGTAACTAGCAAGAATACCACGAAAGCAAGAAAAAGAAGTACGCTATTAACTATTAACGTACCTGTCTCTTCCGAAACGAATGAGTACTGTATCTATGTGTGCGCTACCATCGATCTTGGTAAGTCT
+
::9:055<<=======<:::5445:9<<<7;;@>>@292///////27:6:6<;7//000'/+00///7788444(3344444$4:38.333&33;6:::9988;;6;;??;AAA>BABBCBBBGBBBCDDBB?BAA@;?:;;AABC?CAAA@?BEBCBBBB?BEFBBB>A@:@@@:??ABB=B??9?@@@@2AD???@C???AA:>9==>>:>8<<@;;4;??>@@A>?=99937==<???BBBCC?@?BCBBBCEABAABBCCC?BB>>>A>>:=8=>9@;;;
@ATNG8:04238:05577
GATGGTAGTACATGATAGACGACACAGAAGATCAGGAACTCTAGAAGAATTCAGATTTTTAACACGAGAGTAAACGTAAAAAGAAGGTTTTACAAGACTCACGTTAACAATATTGCAGCAGTACGCACACAATCGAAGCGCAGTAAGGATGGCTAGTGTAACTAGCAAGAATACCACGAAAGCAAGAAAAAGAAGTACGCTATTAACTATTAACGTACCTGTCTCTTCCGAAACGAATGAGTACTGCGTCTCACTCTCGCTACCATCGATCTTCGTAAGTCT
+
BBCC@BBBBCCCCCCBBBCC?@@BBCCD@CBCBCB@B@BBCBCBB@CC@C@DBB:99::.:@DCBBCCCCBB@8AB:::::$;;:;;>;;0?A@:@BBBCCCCC?B@CB?CBB?BBCAAABBCCCCCCCBB?BDDD=BBBBBBBC?CACAA>ACCCDBBB@CCCCCC?CC@BBA=>?BCC<???>ABBBC3BB?B@@?CCCDC?B?BBBB?B?BBCCC@BBBBBBB@B@BCC=CBA?ABCCCBBBCBABBBDDCCBDCCBBBB@BBBBBBBA?ACCC?BCCB
@ATNG8:04256:05571
GATTAGTATAGAGCTCTACATAGTACTCATTCGTTTCGGAAGAGACAGGTACGTTAATAGTTAATAGCGTACTTCTTTTTCTTGCTTTCGTGGTATTCTTGCTAGTTACACTAGCCATCCTTACTGCGCTTCGATTGTGTGCGTACTGCTGCAATATTGTTAACGTGAGTCTTGTTAAACCTTCTTTTTACGTTTACTCTCGTGTTAAAAATCTGAATTCTTCTAGAGTTCCTGATCTTCTGGTGTCGTCTATCATGTACTACCATCGATCTTGGTAAGTCT
+
BAA>ACCCCCCCCBBCBCEDCCCCCCCFAA?@EEE>BC?C@BABBBBB?BBCAA?A?BBAA?A?AAABBBBA@>@BCCA.@A?CBBB<BCBB>BBB=BB?==>CDC<???AAA@@:==>:@;??====>=;@><<;AC>>><<<>>A>>>>>>:>>>:>>9>;===@@AAA@;@@9@@9@<A:<9999*9;77809=;567@=>=6<<<<.=AAAA=A;@@<>==?>>>9@;@AAA??7>>A;;:;AAA999AAAAAA===>>;AA@@AA;;5868A;@=<;
@ATNG8:04257:05580
GATGGTAGTGCGTGAGAGAGAGACCCAGAAGATCAGGAACTCTAGAAGAATTCAGATTTTTAACACGAGAGTAAACGTAAAAAGAAGGTTTTACAAGACTCACGTTAACAATATTGCAGCAGTACGCACACAATCGAAGCGCAGTAAGGATGGCTAGTGTAACTAGCAAGAATACCACGAAAGCAAGAAAAAGAAGTACGCTATTAACTATTAACGTACCTGTCTCTTCCGAAACGAATGAGTACGAGAGAGCACACGTGTCTATCGATCTTGGTAAGTCT
+
==>>:>??===>666<<<=A>?@CL>ECF@CBCBCB=@<@@?ABAA>A@=?9?A>@ABA<+;7;:8:::8==B=17794444$4<7<.555&5;;8<96;CCBB=:><CB?>C?;>B@@A@:::CDCCCCCCACC<<:;ACABCBD@D@BA@=@AABCCBB?BBBB::79@;<=<7=?AAC<9979<<<<?,=A>>??BBA@@<+/+/9;<6>479ABB@AA?@@@A<?=?BA9A::8:BAAACBBBCBBBBBC::9BCBBBBDD???@@@<@<@@=====
@ATNG8:04259:05586
GTTGGTAGCGCGACGAGCGTAGACCCAGAAGATCAGGAACTCTAGAAGAATTCAGATTTTTAACACGAGAGTAAACGTAAAAAGAAGGTTTTACAAGACTCACGTTAACAATATTGCAGCAGTACGCACACAATCGAAGCGCAGTAAGGATGGCTAGTGTAACTAGCAAGAATACCACGAAAGCAAGAAAAAGAAGTACGCTATTAACTATTAACGTACCTGTCTCTTCCGAAACGAATGAGTACGTGTGCGACGTGTCTCCTACCATCGATCTTGGTAAGTCT
+
;;8<?DBCBBBBBBCCECCCCAAAM>CICAEDDCCC@B@BBBBBBB@CC@B@BB@>????.??BBBABCCC???8?@ACCCC5BB@A5;;;.;BB?CDDCECDCC?B?BC?CCC?AAACCCCCCCCCC@@@C?BCAA?ACCCBBAC?D@CBB?BBBDDCCC?BBBABB@BB>AAA>ABBBF>BBB???>>>1?C?DA@@CCABA:>:>AAA<>;>@CCC@AAABBCA<?<?@@;ABB?CCBCEBBBBBCBBBBBBBBAAAA8==A<AABA@@@@=C@BB?AAAA
@ATNG8:04259:05609
GATGGTAGCACGAGTCACTCATATCCAGAAGATCAGGAACTCTAGAAGAATTCAGATTTTTAACACGAGAGTAAACGTAAAAAGAAGGTTTTACAAGACTCACGTTTAACAATATTGCAGCAGTACGCACACAATCGAAGCGCAGTAAGGATGGCTAGTGTAACTAGCAAGAATACCACGAAAGCAAGAAAAAAGAAGTACGCTATTAACTATTAACGTACCTGTCTCTTCCGAAACGAATGAGTACTATGAGATCTCGTGTGCTATCGATCTTGGTAAGTCT
+
6>==:==BBBBB=CFL=66@?BBBB?BCC@BBCCDF@C?BBCCBBBACD@C@DDDBBBBB3B?BA@AA@@::=C7<:;;===*5626:?@A2CDC@CABB=>=:99)98=><@@B9;?CCCC;;<CBDCCCBC@BCBB>@@AAAA9:5;@A@@=@BB@CCAA?AC???B?BB?BBC>AA???8<>>;99::9:%:>:=@@ACFC@@7:77:<>,818BAAAACCBBCBB@C@CCF=BAA>ACBCDBBBC??@BBBBBBBBBB>>F>>>???==:B@CC?B:;:
@ATNG8:04264:05573
GATGGTAGTCTCAGATAGTCTATAGTACTCATTCGTTTCGGAAGAGACAGGTACGTTAATAGTTAATATCGTACTTCTTTTTCTTGTCTTTCTGTGGTATTCTTGCTAGTTACACTAGCCATCCTTACTGCGCTTCGATTGTGTGCGTACTGCTGCAATATTGTTAACGTGAGTCTTGTAAAACCTTCTTTTTACGTTTACTCTCGTGTTAAAAATCTGAATTCTTCTAGAGTTCCTGATCTTCTGGATAGCGACGCGATATACTACCATCGATCTTGGTAAGTCT
+
4488.55C@>966<;9;;666<=;;;;;5554.449<9@?:;5;9;555919=5;9=@:>?<;55.599:<;;//)/////$//)///:;34554<69:?9==8888:?B@CCCCBB@@=@@@>A>BICCCCBB?BCCC@CBBBBCCCDBBBBBBDD@BBCABB?B>BBBBBCCBB?B@@@@7@=A>;;<;;*;ADEK>BBCABCCBAB5;;;;*;;;;B@CADD@BCCCCCD@C@BBDDDD?BBC@CDDDDEECECCCCDBBBBBB?BDDCCCCC?B@CC@CAAA
@ATNG8:04283:05605
GATGGTAGCACGAGTCACTCATATCCAGAAGATCAGGAACTCTAGAAGAATTCAGATTTTTAACACGAGAGTAAACGTAAAAAGAAGGTTTTACAAGACTCACGTTAACAATATTGCAGCAGTACGCACACAATCGAAGCGCAGTAAGGATGGCTAGTGTAACTAGCAAGAATACCACGAAAGCAAGAAAAAGAAGTACGCTATTAACTATTAACGTACCTGTCTCTGCCGAAACGAATGAGTACTGTATCTATGTGTGCGCTACCATCGTTCTCCTTAAGTCT
+
?BBC@CBBBBA=???;;;;;BC@;:26=C@C;;;9A?C@CDC@@?A?@>8;:00///;;;):68555=888377*7394444$4949.555&5994;666>=550*0)00*//72778<==<<>>666<<==:?A?@=@@@ABCCD?C@B;;:;BCCDAAB?BAAA??;??398A>774?A;>==;=BCCC3@@;887<<<?<?:?<?@AB=B=86;BB?BB@@@AAAC8:;C>CAA?ABB??@BBB??@BBB???CBAAABBBB>AAB@D?BCB=@05/5777
@ATNG8:04235:05639
GATGGTAGGTGCACATGAGTGTATCCAGAAGATCAGGAACTCTAGAAGAATTCAGATTTTTAACACGAGAGTAAACGTAAAAAGAAGGTTTTACAAGACTCACGTTAACAATATTGCAGCATTACGCACACAATCGAAGCGCAGTAAGGATGGCTAGTGTAACTAGCAAGAATACCACGAAAGCAAGAAAAAGAAGTACGCTATTAACTATTAACGTACCTGTCTCTTCCGAAACGAATGAGTACGATGAGAGAGCTCTCTCTACCATCGATCTTGGTAAGTCT
+
@@BC@CBC@CCCBBBCCCCBBBBA@<@BA>BBBBBB@C@CCCCCBB?BB@B?CCCAAAAA2A=BBBCC@AACJG;B:;;;;;*;B@B5;;;*:?B?@A@@BDBBC?C?BB?BBB?BBBBCBB@BCECBBAAA>ACCDBCBBBBBCE?B?BCC@BBBC@@AC@AAAB@?;??;?BC?BACCF@AAA=@@@@@.??<?>@@C??@B=@=AAAB?B@BBBBB=???A????B@CCD>CAA?ABBBBBBBC@??ACBBBBB@@@BB@@B?BBCAA???1618=9=?>>
@ATNG8:04239:05639
GATGGTAGTATCTGCACACTCTGTCCAGAAGATCAGGAACTCTAGAAGAATTCAGATTTTTAACACGAGAGTAAACGTAAAAAGAAGGTTTTACAAGACTCACGTTAACAATATTGCAGCAGTACGCACACAATCGAAGCGCAGTAAGGATGGCTAGTGTAACTAGCAAGAATACCACGAAAGCAAGAAAAAGAAGTACGCTATTAACTATTAACGTACCTGTCTCTTCCGAAACGAATGAGTACGTGTGACGTACGTGAGCTACATCGATCTTGGTAAGTCT
+
EFCC?B?@@555996@=@<BC??CC>BAC@B@@AA@6;49@BBCBB?BC?A?@@;:9DDD1A>A>8:<B>9;?<6739?>>>'9989.595&5<<=@A@????;;6;?@@<@BB>BCBBBBCCCC;<=BBCB?BB@@6;<A@CB;;6;>A;;69995>>>B9@;<?8958><??=;==BBB;===>BDFDD199@CAA>?=@BD?B>A=AA:=9<A9:9<>>>??@A?B?ABA;???=??>BBBCBBBBBCCAA@?::998?@BBBBB@BA@@<@=9949AA9
@ATNG8:04249:05657
GATGGTAGAGTATCATGTGTATCTCCAGAAGATCAGGAACTCTAGAAGAATTCAGATTTTTAACACGAGAGTAAACGTAAAAAGAAGGTTTTACAAGACTCACGTTTAACAATATTGCAGCAGTACGCACACAATCGAAGCGCAGTAAGGATGGCTAGTGTAACTAGCAAGAATACCACGAAAGCAAGAAAAAGAAGTACGCTATTAACTATTAACGTACCTGTCTCTTCCGAAACGAATGAGTTCACATCGTCGTGTCGTGCTACCATCGATCTTGTAAGTCT
+
//783944995:;<=;;?B:;:99;.944.498==B?CACCCCBCB?@@>@?BCB@@@@@0@?@@AFDCCCCCG>CB::9:9*;E>@=A@@0?BB:@BA@AA@;:;,9:?A?BBA8=<AABABBBCCCCCCCE?CBBB?BAA@AA;;8;@C@@?ABCCBCCB@BCCCCC@AA=AAA49:?==7????BBCCC3BC?BCAABBBBC<><?CAA?B?@?CDDABABCBBB@D@CBC>CDD?CCCCC?AAACBBBB9::AAA???BBBA?BBBAABBA>ABB?;;;B
@ATNG8:04249:05673
GATGGTAGGACGAGCGTCTGAGAGGTACTCATTCGTTTCGGAAGAGACAGGTACGTTAATAGTTAATAGCGTACTTCTTTTTCTTGCTTTCGTGGTATTTCTTGCTAGTTACACTAGCCATCCTTACTGCGCTTCGATTGTGTGCGTACTCTGCAATATTGTTAACGTGAGTCTTGTAAAACCTTCTTTTTACGTTTACTCTCGTGTTAAAAATCTGAATTCTTCTAGGTTCCTGATCTTCTGGTGTCTGATCTGTATCACTACCATCGATCTTGGTAAGTCT
+
--88+--86<<==B:;:<555;::8==>===@8=;;;1::.4.4;;555;1659;;1626BBC<B@CCBCCBBBF@BBLFD2;;7;==>5=:77)////)/:)56<=>>:?@@@?699:>>>=A>BAA@ABBB?BEDC?BCBAB;00@000?===<?BA69509.4:::<<<=B=@999949;@;99;;;*:A;;;09:;0==>000+0000*0=>:989=BB?CDBB?@;@::54;99.59<9=BBB??@CCCCCGCBBAB@@<@@@@@A;;8:?CC?BBBB
@ATNG8:04255:05699
GATGGTAGCTCTGCTCTGACTCTCGTCTCATTCGTTTCGGAAGAGACAGGTACGTTAATAGTTAATAGCGTACTTCTTTTTCTTGCTTTCGTGGTATTCTTGCTAGTTACACTAGCCATCCTTACTGCGCTTCGATTGTGTGCGTACTGCTGCAATATTGTTAACGTGAGTCTTGTAAAACCTTCTTTTTACGTTTACTCTCGTGTTAAAAATCTGAATTCTTCTAGAGTTCCTGATCTTCTGGGCTGCGCTGATATGCGCTACCATCGATCTTGGTAAGTCT
+
44<<056AB@;;;;;?@666>>=665@=0//)/77739@8B?B=BCDCCADCCCB@CADDDEADABA@C@BBBB?ABBBB3BBABEEE?;;;C@CCCFFD?AABBBC?ABCCCCCC?CBB?B@HCCBBBBB?BBBA>BACCCBBBCBBBBAD@@=;;;@CC@C?BBBBBBBBB?CABBA7A@C?BBBBB2BBBBC>CCBBCCA;;;5;;;;*;BBDDACACC@C@@@CAA>A@CCDCCC>BABB;BB;;;BBCBCBCCCCCCCB?BBBBCBAB>A?BB?BBBB
@ATNG8:04260:05683
GATGGAGCAGACGTGACAGAGCGCCAGAAGATCAGGAACTCTAGAAGAATTCAGATTTTTAACACGAGAGTAAACGTAAAAAGAAGGTTTTACAAGACTCACGTTAACAATATTGCAGCAGTACGCACACAATCGAAGCGCAGTAAGGATGGCTAGTGTAACTAGCAAGAATACCACGAAAGCAAGAAAAAAGAAGTACGCTATTAACTATTAACGTACCTGTCTCTTCCGAAACGAATGAGTACAGAGAGTACGATATGTCTACCATCGTTCTTGGTAAGTCT
+
DDCC@CBBBBCCBDDCBBDCCCCC@BBB>BBGEA@>@<@@AAAAB?::8:?BBBACDDD3C?BBB???A987>9;3;5=;;(55.58<=>2CCCAC?B?>>;55.484509AA;?@BBCCCCBBBBBAABB<@;;;=@BBCCBBB@C@C<;8;ABABBBB@CCEFBA<?????@?BBBCC>?=<99:::9:%:=;>ABBB>C@@<@697==4=7;;A@@?BBAAABA?A=AAB=AAB???@BCCBBC?@?BBBBBBBBBBAAAAA<@;;;A6;;6;5;=8====
@ATNG8:04237:05750
ATGGTAGGACGAGCGTCTGAGAGGTACTCATCGTTTCGGAAGAGACTGGTACGTTAATAGTTAATAGCGTACTTCTTTTTCTTGCTTTCGTGGTATTCTTGCTAGTTACACTAGCCATCCTTACTGCGCTTCGATTGTGTGCGTACTGCTGCAATATTGTTAACGTGAGTCTTGTAAAACCTTCTTTTTACGTTTACTCTCGTGTTAAAAATCTGAATTCTTCTAGATTTCCTGATCTTCTGGGTGCGCTACAGTCTCTCTACCATCGATCTTGGTAAGTCT
+
444.444.444444444;444::5<556@<CCBBB:@A6;49@B=@;;4:@9::2:29@@@<A?BCCCDCCCD@CCCCC5CE?CA@@;AA@B7<9C=CC?AA@CBC@CCCCBBBCACDD@C@CCCCBBBC@AAAB<BBDCCBCBD@@ABBCBB@BBB@BB?B?BBCBDCBBDACCDDD:C@C@CCCCI5CCBBB;B;;;;;DBBBADCCC5CAAAIGIACC?DDCCA@@;@?@@@CBA?BABB<BCCBBBBCBCCCCCBBBCF@CBDCCBBB?C@BB?CBBB
@ATNG8:04252:05721
GATGGTAGTGTCATATGAGAGTGTGTACTCATTCGTTTCGGAAGAGACAGGTACGTTAATAGTTAATAGCGTACTTCTTTTCTTGTCTTTCTGTGGTATTCTTGCTAGTTACACTAGCCATCCTTACTGCGCTTCGATTGTGTGCGTACTGCTGCAATATTGTTAACGTGAGTCTTGTAAAACCTTCTTTTTACGTTTACTCTCGTGTTAAAAATCTGAATTCTTCTAGAGTTCCTGATCTTCTGGGATGTGTGCGCAGTGCCTACCATCGATCTTGGTAAGTCT
+
4<88254<;<666?==><;;<<<==5555<<<7:::<1:;.4.455<=@@;;;666:?8;;;9.5.5<<<<>=::45444&4939999<10//<;6:7<8==8<ABAAB@BBBCCCCC@DELAC@CCBBBBBDACCCC@BCCCCBBBCABBCCFCC@CCC@CCAC@CDCCCCCCB=B;;;;5;>B<?@@@@0@BBDB>CBC@@ABBBB=AAAA0ABCBC@CACC@CCFDBBB@C@CDCCCC9;;@?8?;;;@@@AECCBBBAAGDGBDCBDDHBCABACD?BBCC
@ATNG8:04283:05729
GATGGTAGGCGACAGTACGATACGCGCCAGAAGATCAGGAACTCTAGAAGAATTCAGATTTTTAACACGAGAGTAAACGTAAAAAGAAGGTTTTACAAGACTCACGTTAACAATATTGCAGCAGTACGCACACAATCGAAGCGCAGTAAGGATGGCTAGTGTAACTAGCAAGAATACCACGAAAGCAAGAAAAAAGAAGTACGCTATTAACTATTAACGTACCTGTCTCTTCCGAAACGAATGAGTACGATGAGAGAGCTCTCTCTACCATCGATCTTGGTAAGTCT
+
@0//+//;6::>50//////77/45>?:6667;;?6555<165<==5504:388:;566@@@+<7;>=666?>;;;0559:::<+<=9><@@?2?@@<E666>;::<7;7;>;<==;665AA@?@;:9>=@A6925555.5=<::<54.55;:=8;;;>BCCE?CAAABB?A@=@:918?99959??;999999%9<8<83398/0/(/(/6/3.37==?>=<>?;;6668<;>EG>D?@>@CCBBAAABBAAAA@@??999?>@9979>=9;;333286884<665
@ATNG8:04295:05152
GATGGTAGCGCACACATAGATACAGTACTCATCGTTCGGAAGAGACAGGTACGTTAATAGTTAATAGCGTACTTCTTTTTTCTTGCTTTCGTGGTATTCTTGCTAGTTACACTAGCCATCCTTACTGCGCTTCGATTGTGTGCGTACTGCTGCAATATTGTTAACGTGAGTCTTGTAAAACCTTCTTTTTACGTTTACTCTCGTGTTAAAAATCTGAATTCTTCTAGAGTTCCTGATCTTCTGGAGATACACATGATACTCTACCATCGATCTTAGTAAGTCT
+
-5883--/::=@969ABCCC@CCBBB@AC>9:549.44.57<==>BCC=@::99095::<B>B>BBBCBBABB=;;;;;;%;988=CA<BAABACBB@BD?AAAB@B@CBCBCCCC?@@E@FACCCCCAAAABB?@;>@BC;;9CBCCCB@@@A=@@@<A@?D?999@AAA@@;>:::;*:;@=BCCCC5CCBBB=BAABAAAABB?CCCC5CCBBB7;7;C?BBECBCFAD?AAACBE@DBD@CCEGCBCBDBCBBCCDCDCC@C::9BBBA>AACC?BCC;
@ATNG8:04302:05137
GATGGTAGTGTGTCTCTGAGAGTAGTACTCATTCGTTTCGGAAGAGACAGGTAACGTTAATAGTTAATAGCGTAACTTCATTTTTCTTTGCTTTCGTGGTATTTCTTGCTAGTTACACTAGCCATCCTTACTGCGCTTCGATTGTGTGCGTACTGCTGCAATATTGTTAACGTGAGTCTTGTAAAAACCTTCTTTTTACGTTTACTCTCGTGTTAAAAATCTGAATTCTTCTAGAAGTTCCTGATCTTCTGGAGATACACATGATACTCTACATCGATCTTGGTAAGTCT
+
;;<C9A=B9;5<<<566<<>9====99559:>5<??<5<?5;59=9;:/-(--(---(-05779.516><<;994774//////$/99/:::=4<6557<555)595;555996;>>>>>==8<==8=5>;699@@D<A96515::<<<@@A999:<:9:5554744.45::4459:;;4979977'7)/)//;;;'77455)555///9///27779'7/5561/5<;7/////)/;)405<<5557;45.5;;566><==@@A?>@<<<=BA?>;>>>9?=BB?B@@?
@ATNG8:04305:05123
GATGGTAGTACATGATAGACGACACCAGAAGACTCAGGAACTCTAGAAGAATTCAGATTTTTTAACACGAGAGTAAACGTAAAAAGAAGGTTTTACAAGACTCACGTTAACAATATTGCAGCAGTACGCACACAATCGAAGCGCAGTAAGGATGGCTAGTGTAACTAGCAAGAATACCACGAATCAAGAAAAAGAAGTACGCTATTAACTATTAACGTACCTGTCTCTTCCGAAACGAATGAGTACGATGAGATCTCGTGTGCTACCATCGATCTTGGTAAGTCT
+
DFAB<=;;9:;/////:/45555775;/-(----577)/,5==;;<>:<<7:38::444444#54999;>?CAABD;:599949$4:5:5@==0969=@BBCBBACD@C@CC@BBB@BBBBDDDEBAAB@@@@?;@A::25>99999=8=4=9;4:BCCCCBC?BBB@@>;00+000::=00+/69466669';@;@ABBBBBBA=@<=00/59596;;<8<<>=CBB;=;==@5=00,0==>A::9?AA?>><A@@?AACBBBBB>ABA=885<1<8>>:A@@A
@ATNG8:04325:05136
GATGGTAGTCTCAGGATAGTCTATAGTACTCATTCTGTTTCGGAAGAGACAGGTACGTTAATAGTTAATAGCTGTACTTCTTTTTCTTGTCTTTCGTGGTATTCTTGCTAGTTACACTAGCCATCCTTACTGCGCTTCGATTGTGTGCGTACTGCTGCAATATTGTTAACGTGAGTCTTGTAAAACCTTCTTTTTACGTTTACTCTCGTGTTAAAAATCTGAATTCTTCTAGAGTTCCTGATCTTCTGGGTCTCTCTCTCACGCACTACCATCGATCTTGGTAAGTCT
+
44::3::C:009//)/;;;666>>>>C>=65//)///77.772714443333-3344:7:6=B=B@D?A@@00/;8//(/7777'7839;88=6:@@A=@80)0=)//699;4933333<=:8=B8B?CBBBCCCB?BC@@=ACCBCBCDCC;;;@@@A=A<;5;A>B>BBAA>??9:65<D>A/D8986?D?D1A>000*//8:@;@AAB>BDDE5@@A:969=BC?BBBBC;;7<>BBBCCC@DA@@;@CCCGCC;;;@AA@;;;:A>CCBCBBBB=B?@@<@AAB
@ATNG8:04327:05151
GATGGTAGCTCTGCTCTGACTCTCGTACTCATTCGTTTCGGAAGAGACAGGTACGTTAATAGTTAATAGCGTACTTCTTTTTTCTTGCTTTTCGTGGTATTCTTGCTAGTTACACTAGCCATCCTTACTGCGCTTCGATTGTGTGCGTACTGCTGCAATATTGTTAACGTGAGTCTTGTAAAACCTTCTTTTTTACGTTTACTCTCGTGTTAAAAATCTGAATTCTTCTAGAGTTCCTGATCTTCTGGGCAGACTCTCACACGCCTACCATCGATCTTGGTAAGTCT
+
44::.45?>:45549995555559<<;;<<5629;?>4>>2525=>;;DD?CA<<@;@;>>?C@C@996<6666?:======&<<7<:;@>3>?A>495;=<@?BBBBBC@BBBCDD@@=ABB?B?BDBBABACACDBB@CFCCCCCBBAAACCCBA?AAA=@@=@?BCBBAADDC@C@AAA3@>B7;;DEHE*CCCCD?FCCCCGCBCB@CCBC5CBBCC=A<@B?BCCCCCC?B@BCBBBA<@@AA>AHCCCCCCCBBCBCB@CBB@BBBBCCAA>B@DD@DBCC
@ATNG8:04286:05216
GATGGTAGTGTGGTGCTCTGAGAGTAGTACTCATCGTTTCGGAAGAGACTAGGTACGTTAATAGTTAATAGCGTACTTCTTTTTTCTTGCTTTCTGTGGTTATTCTTGCTAGTTACACTAGCCATCCTTACTGCGCTTCGATTGTGTGCGTACTGCTGCAATATTGTTAACGTGAGTCTTGTAAAAACCTTCTTTTTACGTTTACTCTCGTGTTAAAAATCTGAATTCTTCTAGAGTTCCTGATCTTCTGGAGATACACATGATACTCTACCATCGATCTTGGTAAGTCT
+
4444.44///0/)/7--,,---877;;>550///////(/;.4.5<::666>.55;99495544:39.555<555545444444#497;>@@86//0/)/)/;5::65555<>:666==55515995;7;>=>B>CFADAAA>@@ABAB<;;BBBB;;;A<A;;69@=@:BD@@?AA99499:9;:'97@6====='9::94,49=946<<<<:>==>*;;<<<7<=@B299@::9:=A?:99AAA?BBC>CBCCBBBCBCBBAA@BBBBB@GBBBBB@?;A<;;50=@0
@ATNG8:04305:05213
GATGGTAGCTCTGCTCTGACTCTGTACTCATTTCGTTTCGGAAGAGACAGGTACGTTAATAGTTAATAGCGTACTTCTTTTTCTTGCTTTCGTGGTATTCTTGCTAGTTACACTAGCCATCCTTACTGCGCTTCGATTGTGTGCGTACTGCTGCAATATTGTTAACGTGAGTCTTGTAAAACCTTCTTTTTACGTTTACTCTCGTGTTAAAAATCTGAATTCTTCTAGAGTTCCTGATCTTCTGGATACACTCATGTGCACCTACCATCGAACCACCTAAGTCT
+
;BBB?BEC@ABBEBBBBBCCDAAACB@@@;;;0;@@A=BB?B?BBBBBCC@CCC::9;@BBCBAC@CCCCC;;9A<B@CDD*59.499909>9979BA=@B69:@@@B@CCCDCBCC=@@A@C@CBAAADCC@BCBB?CCBBBCCCDDDBCBC@@<@AA=AB?C?BCCA@ADFF?B;;;;.;>C>A@@@A0@BEFF=B;;;CBBA@@4;;;;*;=?A@=@=@D?ABB<;:A=A?BAAAAB=@@B?BCFCBBCGC@ABAIFD@ABC@CAAAC@C?AA>AA?B???
@ATNG8:04311:05196
GATAGACATATCGTACTCTCTGTACTCATTCGTTTCGGAAGAGACTGGTACGTTAATAGTTAATAGCGTACTTCTTTTTCTTGCTTTCTGTGGTATTCTTGCTAGTTACACTAGCCATCCTTACTGCGCTTCGATTGTGTGCGTACTGCTCAATATTGTTAACGTGAGTCTTGTAAAAACCTTTCTTTTTACGTTTACTCTCGTGTTTAAAAATCTGAATTCTCTAGAGTTCCTTGATCTTCTGGGCTGCGCTATATGCGCTACCATCGATCTTGGTAAGTCT
+
;5><<966@<<A@@ABBDBBBCC;::59:.:9:D>BC@C@BA;;99@8C@?>=;@5:8:;8=:?@@AA@?6=6/0///$//37766/-,,,,(,,2-36069;:9=488A=>>==6<??;?<==>>>??A<AA??188;;A@@@BB>;;;AA5:::7;D=D<=>=988967)//6676)7177)8/99:+73229-,,,,,,68577'5565'2;=8<284///6;;>9:78<@;@@;9:5---;4;---99999:9=<<=>??:<8789///380655;699
@ATNG8:04312:05214
ATGGTAGCTCTGCTCTGACTCTCGTACTCATTCGTTTCGGAAGAGCCAGGTACGTTAATAGTTAATAGCGTACTTCTTTTTCTTGCTTTCGTGGTTATTCTTGCTAGTTACACTAGCCATCCTTACTGCGCTTCGATTGTGTGCGTACTGCTGCAATATTGTTAACGTGAGTCTTGTAAAACCTTCTTTTTACGTTTACTCTCGTGTTAAAAATCTGAATTCTTCTAGAGTTCCTGATCTTCTGGGCTGCGCTGATATGCGCTACCATCGATCTTGGTAAGTCT
+
///)//////5=;:>>55555555555:9//)/999//4.4.455;455.5;<9:.99=:@B?CGCCCCCB@>?;:;;;;*;;59>??8A455.5.5:6<=:>>=<<=<?C>@=CCC?ACB@C@CCEC;;;C?@@DC>DCBBCBBBD@A@CCBCA@CCC?BC@D?BBCBCCCCC?BA@A@7A>A>@AAAA0@BBBB;B;;;<;BA@@=BABB2BABBB?B@CB@CBBDBBB?A?ADCBBA8;;BC<CBBBCCCGDCCCCCCCCGD@BBBBCDAA>@@CDACBBB
@ATNG8:04323:05200
GATGGTAGCTCTGCTCTGACTCTCGTACTCATTCGTTTCGGAAGAGACAGGTACGTTAATAGTTAATAGCGTACTTCTTTTTCTTGCTTTCGTGGTATTCTTGCTAATTACACTAGCCATCCTTACTGCGCTTCGATTGTGTGCGTACTGCTGCAATATTGTTAACGTGAGTCTTGTAAAACCTTCTTTTTACGTTTACTCTCGTGTTAAAAATCTGAATTCTTCTAGAGTTCCTGATCTTCTGGGTGCGCTACAGTCTCTCTACCATCGATCTTGGTAAGTCT
+
:;;@7<BEB<66CBBCDA@AAAAAABCCDAAB=A899055059><@@;BB=BCABB?B@;:6@:C@A@;ABB=??:>BDDD5BB?BBBB=A@@?299@465=@@AB?B?AA@@?@??;>?B>@=@A000@@@=B989?CCCBBBB<;;CAAABBB?CAA?AC@J@CCCCAAA@@<@ABBB7B@C=;;;;;*;BAAA/<;;:@@999925ACC3BBBBB>B@CC@BDBBBCE@C@CBBBBC?A@DD>JCCCBBBBBBBBBCBBBCC@BBCDBBBB?C?CC@GGCC
@ATNG8:04326:05172
GATGGTAGTGTGTCTCTGAGAGTAGTACTCATTCGTTTCGGAAGAGACAGGTACGTTAATAGTTAATAGCGTACTTCATTTTTCTTGCTTTCGTGGTATTCTTGCTAGTTACACTAGCCATCCTTACTGCGCTTCGATTGTGTGCGTGAACTGCTGCAATATTGTTAACGTGAGTCTTGTAAAACCTTCTTTTTACGTTTACTCTCGTGTTAAAAATACTGAATTCTTCTAGAGTTCCTGATCTTCTGGATAGCGACGCGATATACATCGATCTTTGGTAAGTC
+
;;?@<AA>@>=<:95555555<5559995544.44<;4::7:5:95//992///974:77;;9496/////-6--(--////$/749:@?277//)/::4/5.55955549;;;>><<=9951515;9;9599999559;;;9:82,,,(,,,,259<,/59455.5499<=566>>;>?>??0516499999$95==@3;5///9//--3899=+--/999)/)44.4::885/+/4:7///73//6466=?6659/////777775-------(/)445777
@ATNG8:04326:05190
GATGGTAGGCTTGTGAGAGTCTGCCCAGAAGATCAGGAACTCTAGAAGAATTCAGATTTTTAACACGAGAGTAAACGTAAAAAGAAGGTTTTACAAGACTCACGTTAACAATATTGCAGCAGTACGCACATAATCGAAGCGCAGTAAAGGATGGCTAGTGTAACTAGCAAGAATACCACGAAAGCAAGAAAAGAAGTACGCTATTAACTATTAACGTACCTGTCTCTTCCGAAACGAATGAGTAACGATGAGAGAGCTCTCTCTACCATCGATCTTGGTAAGTCT
+
BBBC?BCCGCC9BBB;;5@?@A;<;)9?@?BCBB:;9;=BBBA;;:2992;.9>=:9999$47;<<<;;::333(3:33333$33-36888.87928333;;3478C@BA>BBC?B@AB???@AB@@AA>>>;>??@;??>:::888)89=>A?B>??=;;;6;777=?8==9887<@788A7=;@9<<<<2;<5<=@?A9::=<@:>?8818:=::;;:>===;;;1806;;36998<>;;9950//::<====>>978A?>?@@7:;=A?>;;7;;@B=@@@?
@ATNG8:04330:05190
GATGGTAGGACGAGCGTCTGAGAGGTACTCATTCGTTTCGGAAGAGACAGGTACGTTAATAGTTAATAGCTTACTTCTTTTTCTTGCTTTCGTGGTATTCTTGCTAGTTACACTAGCCATCCTTACTGCGCTTCGATTGTGTGCGTACTGCTGCAATATTGTTAACGTGAGTCTTGTAAAACCTTCTTTTTACGTTTACTCTCGTGTTAAAAATCTGAATTCTTCTAGAGTTCCTGATCTTCTGGGTGCGCTACAGTCTCTCTACCATGATCTTTGGTGAAGTCT
+
88:<7<BA?A9:5;<999444::<7=<<<<;;6;<CC=CC898;BA@@AB?BBCBCAB?AAED?A=AB@AA5;;A599955$5949:::4<6669>=<=<B9:;9CCD?CCB;;:CD@CCC=A=@:::???A<@@?>9>BBBBBBBB???@:9::5:AC=;;7;<::::9==:;5;=>>>2?6;7;DEGD.;;AAE8==AB@>?>8836AAA.>@?>>8>4::;=;9;;<:9>:<<<A<<:>=?D;>>=>>;::??:;;>>>>>=5:;887666(6-599:A>86
@ATNG8:04331:05219
GATGGTAGTAGTACACTAGTCATACCAGAAGATCAGGAACTCTAGAAGAATTCAGATTTTTAACACGAGAGTAAACGTAAAAAGAAGGTTTTACAAGACTCACGTTAACAATATTGCAGCAGTACGCACACAATCGAAGCGCAGTAAGGAGGCTAGTGTAACTAGCAAGAATACCACGAAAGCAAGAAAAAGAAGTACGCTATTAACTATTAACGTACCTGTCTCTTCCGAAACGAATGAGTACTATAGACTATCTGAGACTACATCGATCTTGGTAAGTCT
+
A@AC@EAABCCDCBBBBDDDHCCCH?BBB@BCCA::9;@BBIDCBB?@@?C?BBBBBBBB5C@BCCBCCBB@@@9>>>?@@@0AA>A=@@@;ABBGFACCJCCCB@D?BB@CBC>@@BBCCCCAABCBBB@@:@D@@=@CBDDDAA>B@@@>@CBBBBBB@CCCCCC@CB?BBB@CCCCC>A9999BCFC2CC?BBACBCCAA7:7;BAB;@=@@@@B?AAAAAAB?C?CCC=CCC?BBBEAAAAADCBBABCCCCCBAACAAAABBCB@@A=?=?D@C???
@ATNG8:04285:05243
ATGGTAGGTGCACATGAGTGTATCCAGAGATCAGGAACTCTAGAAGAATTCAGATTTTTAACACGAGAGTAAACGTAAAAAGAATGGTTTTACAAGACTACACGTTAACATATTGCAGCAGTACGCACACAATCGAAGCGCAGTAAGGATGGCTAGTGTAACTAGCAAGAATACCACGAAAGCAAGAAAAAACGAAGTACGCTATTACTATTAACGTACCTGTCTCTTCCGAAACGAATGAGTACGATGAGATCTCGTGTGCTACCATCGATCTTGGTAAGTCT
+
5--(--/)//;455<<;555///-(----9::;<0505;:::9=849299999:=@=@*@;955:55555;;379<99<9$//)//49<</<<83;//0//--,-(-(---8;4774499559<<<=?>DD?@BAB695==<<<<7;8=00*0<778<>>255:?@A?AA?AAB>BA?@A8;;;5......%..:6.--//3888;@;577176;;<;;6;=9;;69.479993:>>:?@@=:700/:7:>8@@=88==?::=77,37558555/828:299;9
@ATNG8:04303:05237
GATGGTAGCGCATATCAGCGCAGCCCAGAAGATCAGGAAACTCTAGAAGAATTCAGATTTTTAACACGAGAGTAAACGTAAAAAGAAGGTTTTACAAGACTCACGTTAACAATATTGCAGCAGTACGCACACAATCGAAGCGCAGTAAGGATGGCTAGTGTAACTAGCAAGAATACCACGAAAGCAAGAAAAGGAAGTACGCTATTAACTATTAACGTACCTGTCTCTTCCGAAACGAATGAGTACGATGAGAGAGCTCTCTCTACCATCGATCTTGGTAAGTCT
+
BC@C;B:69>?@@ABBBCCDCBBBB<B;;5:>>===255)5999;44.54.4688444999(94;>;<@<E666>6>@@@EDD1@?<;:=>?2CCC?AAA?=@@;;8:<AA?CCD?BB;;;BBBECCDCCCCC@CCCC?A@BBCCBC@C@C9999BCCBCCD@BBBBBA?BB@BCC@DBBBA<@>?;::99*9;B?CBB@@@BCC?D;>?BC?A>?>AA@<@B@@@@@?B@CCC?CCB?BAABBABCB?>>CBBBCB998@>>>BB?CAABBAAA=B?BC@B@@@
@ATNG8:04317:05254
GATGGTAGTGTCAGTGCGCGTCGTCCAGAGATCCAGGAAACTCGTAAGAAGAATTCAAGAATTTTTTAACATTCAGAGAGTAAACATTAAAAAAAGAAGGGTTTTTACAAAGACTCACGTTTAACAATATTGCAGCAGTACGCACACAATCGAAGCGCAGTAAGGATGGCTAGTGTAACTAGCAAGAATACCACGAAAGCAAGAAAAAGAAGTACGCTATTAACTATTAACGTACCTGTCTCTTCCGAAACGAATGAGTACGTGTGTCGTACGTGAGCTACCATCGATCTTGGTAAGTCT
+
4488.44;44454555::99955/-(----57:6;;.55)59;4//)//)//)/)//333-33333#34989388//////891/33,399999#98(//(/888$///6(//66762222'2477-257.555255BBBBABBBC??<?CAA?BAB>>;:=:B?CBC?BBCBBB?D;A@@@:60660---,--;@@6<=?;>>>>=/77/56999;;:6+/)/865(/(/8===<BBABBBB@C@CCF<ABC?@ABBCDG???BBBBBBBDBABBABDA@<?;;;?>>><?=AA<AA>>
@ATNG8:04297:05272
GATGGTAGAGAGAGCTCTCTCATCGTACTCATTCGTTTCGGAAGAGACAGGTACGTTAATAGTTAATAGCGTACTTCTTTTTCTTGCTTTCGTGGTATTCTTGCTAGTTACACTAGCCATCCTTACTGCGCTTCGATTGTGTGCGTACTGCTGCAATATTGTTAACGTGAGTCTTGTAAAACCTTCTTTTTACGTTTACTCTCGTGTTAAAAATCTTGAATTCTTCTAGAGTTCCTGATCTTCTGGTGTCTGATCTGTATCACTACCATCGATCTTGGTAAGTCT
+
?@@@>ABCBBBCBA@;96BBC@CCCA;::BECACBBG>CC9::;AA@BA@=@>?::458@?>A7?:;=@@B?:598;>>>=,8:43;<<5480?:@0.*-:6----88388====@@=A@@<A<@@BA>>>?<?>>@7;;=<=<====AAAA;;::8888=A5;7<A@@@AAAA8;;??>/>5:4:::::+:>=AB:B@A?>>>>>>:>>==/=8838D;?=@@<@@AA@>>:>=???@@@<>>>=>?>>===@===@>>>AA>===CA>>>@??<?=??;??::
@ATNG8:04297:05281
GATGCAGACGTGACAGAGCGCCAGAAGATCAGGAACTCTAGAAGAATTCAGATTTTTAACACGAGAGTAAACGTAAAAAGAAGGTTTTAACAAGACTCACGTTAACAATATTGCAGCAGTACGCACACAATCGAAGCGCAGTAAGGATGGCTAGTGTAACTAGCAAGAATACCACGAAAGCAAGAAAAAGAAGTACGACTATTAACTTTTAACGTACCTGTCTCTTCCGATACGAATGAGTACGTGTGCGACGTGTCTCCTACCATCGATCTTGGTAAGTCT
+
@@?<BBBCBBBCBCCCDECCC@CBB@@@@BBB>A@BBCCBA@>AB?A?CC????@>,>;?AAABBAABCC>BBB@@@@0;:5;*000*0)/;6;<67777<>7=:=@9>::6;;@@@AAA>>>??;:;@<@@@@:><<<<<::7;<AAB<@::;@@@A;ABBB>><>B?ABB>AA>@=1;991:9999):>:?;;;@ACBAB6;4;:::1:<@@@AA:>::888>8=8==>A@BC?AAAC::9?AAABCCCCB@;:;BB=AAA<A@@====<:>=BA9<<AA
@ATNG8:04304:05284
GATGGTAGCGCGACGAGCGTAGACCCAGAAGATCAGGAACTCTAGAAGAATTCAAGATTTTTAACACGAGAGTAAACGTAAAAAGAAGGTTTTACAAGACTCACGTTTAACAATATTGCAGCAGTACGCACACAATCGAAGCGCAGTAAGGATGGCTAGTGTAACTAGCAAGAATACCACGAAAGCAAGAAAAAAGAAGTACGCTATTAACTATTAACGTACCTGTCTCTTCCGAAACGAATGAGTACGATGAGAGAGCTCTCTCTACCATCGATCTTGGTAAGTCT
+
??BB7?@B<;9;6==CBAAAAABCC>:;9=@>>@@?=A>BBA;;9?990*06-.(---555'537//3888887;13344444$55.549990;<=9?>;??@@;;;.;>CC@CBB>AABABCBBBBABAABAA>AA@@=@AAAEDCC@C?A;;5<A;;;BAA?BABBAA>AC@BAA=?<=?@7;;;</00000%0:500/::8;?A063569;294;;@@@?BA@??>@=@>BBB>BBB=A@A9:9AA@@??>B@?@@6///898661:>=887--(-)-86=?A>
@ATNG8:04306:05297
GATGGTAGTCTCAGATAGTCTATAGTACTCATTCGTTTCGGAAGAGACAGGTACGTTAATAGTTAACAGCGTACTTCTTTTTCTTGCTTTCGTGGTATTCTTGCTAGTTACACTAGCCATCCTTACTGCGCTTCGATTGTGTGCGTACTGCTGCAATATTGTTAACGTGAGTCTTGTAAAACCTTCTTTTTACGTTTACTCTCGTGTTAAAAATCTGAATTCTTCTAGAGTTCCTGATCTTCTGGAGATATCATCAGCGAGCTAATCGATCTTGGTAAGTCT
+
ACBC?BCGCCABCCEBBBBCCCCBCCBCBBBC@BBBB<BC?C@DCHCCCC@CCBBB@D@BBBB>B@CCDCA@@BB>AABBB0;:8;;CC=B>CC?CCDBBB?@ABCCC@CBCCBCCEACBB@B@CCBBCCCC@CCCB?CAAACCCCCCBBBBBDD?AAC@EE?B>AACCCBBDDBCCCCC<B?C?;;;;;*;CABB>AAEBCCDCBC@DDDD5D@ABC@D@CC@CBBBCBB?C?CCDCBB?BAB@CCCCCCB@@DDEGDAAABC@CCDDBBB@C@BB?B@@@
@ATNG8:04306:05331
GATGGTAGCACACGAGATCTCATCGTACTCATTCGTTTCGGAAGAGACAGGTACGTTAATAGTTAATAGCGTACTTCTTTTTCTTGCTTTTCTGTGGTATTCTTGCTAGTTACACTAGCCTATCCTTACTGCGCTTCTATTGTGTGCGTACTGCTGCAATTATTGTTAACGTGAGTCTTGTAAAACCTTCTTTTTACGTTTACTCTCGTGTTAAAAATCTTGAATTCTTCTAGAAGTTCCTGATCTTCTGGATACACTCATGTGCACCTACCATCGATCTTGGTAAAGTCT
+
55<>8=<A@>55499999955556:::;;>=?8:997.7:)/)/99<>B=8<<6558<054;=.4.4::4344447;;<<<+4359////&///:;///A=@@6==>>38/227655--(--66052532----829335/52228;=??@AA<9887(/(/5255/71557772225.52222&2+5,5:A==*8879=)5255688222/3333'3//(/9284:;4787//+/=9=76;;>>>7<;K=>>>=====C======?7;7@9=77776=>1618//)/96/
@ATNG8:04328:05355
GATGGTAGTATAGAGCTCTACATAGTACTCATTCGTTTCGGAAGAGACAGGTACGTTAATAGTTAATAGCGTACTTCTTTTTCTTGCTTTCGTGGTATTCTTCTAGTTACACTAGCCATCCTTACTGCGCTTCGATTGTGTGCGTACTGCTGCAATATTGTTAACGTGAGTCTTGTAAAACCTTCTTTTTACGTTTACTCTCGTGTTAAAAATCTAGAATTCTTCTAGAGTTCCTGATCTTCTGGGTGTCAGCGAGTATCTACCATCGTCCGACTAAAGTCT
+
AABD?CCDCCBBBB??=BBEAAAA??;;696>8A?@@;@D@B@CCBB@A@?BCBBBAE?CBAA<@6:8;=?AB??6;7889)874@897,3:::7BBB<@@47388948888855526693932.....66.55.-(-----4555599::999322579:5;;A@@@@>ABA02.777+759(/-333'22266,,-----455769999)4----726068489976992728;777A177>A8666=///=88<>>>AAA;A@@@;:79@899=49///
@ATNG8:04294:05371
GATAGCAGACGTGACAGAGCGCCAGAAGATCAGGAACTCTAGAAGAATTCAGATTTTTAACACGAGAGTAAACTGTTAAAAAAGATGGTTTTTACAAGACTTCACGTTTAACAATATTGCAGCAGTACGCACACAATCGAAGCGCAGTAAGGATGGCTAGTGTAACTAGCAAGAATACCAACGAAAATGCAAGAAAAAAGAAGTTACGTCATATTTAACTATTAACGTACCTGTCTCTTCCGAAACGAATGAGTACGTGTGCGACGTGTCTCCTACCATCGATCTTGGTAAGTCT
+
<<855555544;=555==559A255929=@>@@5;4498455<7<<9=8;:---888'6(---6888///91////(/8888$/33348899'898(////(/;7779(/(//49//+/;;;>;<;;==;;;;;;>BBBB?BBBBBCEG?C?AAB7;;@>B696;??>>=A7;9+//9)-(-----&--683666666$69433,/6///669??6=8;;33,368589=.333389:6;8BB=6=8842229986...3333:::77777>:====@??>?>88009//(//..
@ATNG8:04298:05395
GATGGTAGTAGTACACTAGTCATACCAGAAGATCAGGAACTCTAGAAGAATTCAGATTTTTAACATCGAGAGTAAACGTAAAAAGAAGGTTTTACAAGACTCACGTTAACAATATTGCAGCAGTACGCACACAATCGAAGCGCAGTAAGGATGGCTAGTGTAACTAGCAAGAATACCACGAAAGCAAGAAAAAAGAAGTACGCTATTAACTATTAACGTACCTGTCTCTTCCGAAACGAATGAGTACTGTATCTATGTGTGCGCTACCATCGATCTTGGTAAGTCT
+
@BBB?BCCBCCCBBB==DDECA<?B?BBB?BBBBAA<A;A?A:;6A?BB@C@BBBBBDDD2B6;;944::::433(3844444$48382999/:<<8==B@?@=00,/;>=7?=B=ABCDCCCCBBBCBBBCB@BBBB?CCCBDABA>C?CBB?BBBBCAAA=?AACCC@>>9???;>?:::28<<:99::::%:@<A???B@A@B<A7;;AA7:69>A?@=@BAABBB@B@BBB>BBC@BBBCCCCCAA@@@CBBBAAAACCBBB@;@AAAA@@@9<8;<9A;99
@ATNG8:04304:05389
GATGGTAGCTCTGCTCTGACTCCTGTACTCATTCGTTTCGGAAGAGACAGGTACGTTAATAGTTAATAGCGTACTTCTTTTTCTTGCTTTCGTGGTATTCTTGCTAGTTACACTAGCCATCCTTACTGCGCTTCGATTGTGTGCGTACTGCTGCAATATTGTTAACGTGAGTCTTGTAAAACCTTCTTTTTACGTTTACTCTCGTGTTAAAAATCTGAATTCTTCTAGAGTTCCTGATCTTCTGGGTCTACGCTCGTCGCGCTACCATCGAATGAGGTTAGTCT
+
@CBC?BBBBBCBCBBBCCCCCCABBBCDDDBB?BBBC=CC@D?BBCCCCC@CCCBB?B@CCCC?C?CCCECBBCC@CCCCC5BA>B@A@;@CAA?BCC@DC@BBBDDD@CCCCCCCC?BBD?B?CAAACBBD?CCCB?CBBBGCBBBCCBBBCCC?CAA?BC@C@BBCCBCECC@ECCCD;CAC>BBCCC2BD9999;BCCCCCBBB@BDEG5CBBCC@B@BD@CBBCCCC@C?BBCBBC>A@BB=BCCBCCCCDBABCCBBBBC?BBBBB@BBBB@B@CECBB
@ATNG8:04295:05469
GATGGTAGCTCTGCTCTGACTCTCGTACTCATTCGTTTCGGAAGAGACAGGTACGTTAATAGTTAATAGCGTACTTCTTTTTCTTGCTTTCGTGGTATTCTTGCTAGTTACACTAGCCATCCTTACTGCGCTTCGATTGTGTGCGTACTGCTGCAATATTGTTAACGTGAGTCTTGTAAAACCTTCTTTTTACGTTTACTCTCGTGTTAAAAATCTGAATTCTTCTAGAGTTCCTGATCTTCTGGGTGCGCTACAGTCTCTCTACCATCGATCTTGGTAAGTCT
+
CBCC<?;CCBCCCDBBB@@@A>>>@==<CB9926@@>=>C@B?BBB@A<A;D@CCC?C@BD@@<A@E@ACBB==C<CCCCC5?@=?AAC=B@@A796?=@@?@@@A@B>AA@@CCCB?B@@?A@CCCCBABDGIBBB?BBBBC:;:CBBBCBBAB?;;<=@C@D@DCBBBABBB?BCCCC9B=A<;;;<;*;BBBB=CCBBBBBBAB5;;;;*;AA@A<A<AB?BBBBC@@=@@;;;BA@=@;;;0;@ABCCFGCIICCDAAACC@BBCBCB@@?B@CCACBBB
@ATNG8:04302:05451
GATTAGTGGTCAGTGCGCGTCGTCCAGAAGATCAGGAACTCTAGAAGAATTCAGATTTTTAACACGAGAGTAAACGTAAAAAGAAGGTTTTACATGACTCACGTTAACAATATTGCAGCAGTACGCACACAATCGAAGCGCAGTAAGGATGCTAGTGTAACTAGCAAGAATACCACGAAAGCAAGAAAAAGAAGTACGCTATTAACTATTAACGTACCTGTCTCTTCCGAAACGAATGAGTACGAGAGAGCACACGTGTCTACCATCGATCTTGGTAAGTCTA
+
@@83<849.44445595555555555667<>>CAA<?:A@@?@<=8=<5:5:<<::?;?+;7;@@AB?>?997*7;=:>@@+;;8<.555&5<;;;==656<@<8?;==8<00*/:::7;;;;;<<==>AA=?:9948>>8988830;>00/87777==8<;<==>8==><<;6=<<==299>;:::99(9@<?8::99:7;17/57776=988??C<@@??@?A=A:99958====>:877=78777>;>;>==???;<<??=;885=555,7.3<5:000/
@ATNG8:04314:05438
GATGGTAGTAGTACACTAGTCATACCAGAAGATCAGGAAACTCTAGAAGAATTCAGATTTTTAACATTCAGAGAGTAAACGATTAAAAAAGAAGGGTTTTTACAAGACTCACGTTTAACAATATTGCAGCAGTACGCACACAATCGAAGCGCAGTAAGGATGGCTAGCGTAACTAGCAAGAATACCACGAAAGCAGAAAAAGAAGTACGCTATTAACTATTAACGTACCTGTCTCTTCCGAAACGAATGAGTACGTGTGACGTACGTGAGCTACCATCGATCTTGGTAAGTCT
+
44::7<69:;;;<<<;<;;=>666;;?==:;;999=299)55;555<8<<7:8//00/;;;+;68886/33333338808733,399;9$9;,33(3;;;)833.3;333=;>A@8>;::188;37:@@CCCCBCBCDAA@B?BCBB@B==>BB<>;??BBB?CBBBBBBB?BCGBB<8>A9666/6/666.7///8877*5628555>>>?A7:27=<<3:3::@AA?@@ABAAB?@>@DEDDBB?BCCBBBCCAAACCBBACCCCBAABBBB?CABBCA>>;>9>A?BBBB
@ATNG8:04317:05446
GATGGTAGAGAGAGCTCTCTCATCGTACTCATTCGTTTCGGAAGAGACAGGTACGTTAATAGTTAATAGCGTACTTCTTTTTCTTGCTTTCGTGGTATTCTTGCTAGTTACACTAGCCATCCTTACTGCGCTTCGATTGTGTGCGTACTGCTGCAATATTTTAATCGTGAGTCTTGTAAAACCTTCTTTTTACGTTTACTCTCGTGTTAAAAATCTTGAATTCTTCTAGAGTTCCTGATCTTCTGGGCTGCGCTGATATGCGCTACCATCGATCTTGGTAAGTCT
+
CBCC@BBBCBCCBBABBA@<>?>>B666==;?7BBBB=CIFEABBCCCCC?CB@@A0545<<>;>7;:==<<:::8<;;;;)33/39==38::?;???<?>178337749:::::??>:?9:>9>>?A;9:;7:?@@=??B=>=@>>;;;A=;;:1857==.>.555259:@99469AAC9C?B?BDDDD2CBBBC?CCBBBB@@@@>AAAA0A::6:A;>;AA<@BC??>B@C?>?>@@>289<<3>889AB998?@8769?A?@5879:7>==:><??=B=>=
@ATNG8:04308:05478
GTGGTAGCTATACGTATATCTATGTACTCATTCGTTTCGGAAGAGACAGGTACGTTAATAGTTAATAGCGTACTTCTTTTTCTTGCTTTTCGTGGTATTCTTGCTAGTTACACTAGCCATCCTTACTGCGCTTCGATTGTGTGCGTACTGCTGCAATATTGTTAACGTGAGTCTTGTAAAACCTTCTTTTTACGTTTACTCTCGTGTTAAAAATCTGAATTCTTCTAGAGTTCCTGATCTTCTGGTATGACTAGTGTACTACTACCATCGATCTTGGTAAGTCT
+
ABC;CCCBAB??@@=BCCCBBBCAABABBBB=B<;;7:C=B;A@ABBBFACCBBB>A>AAAA>A=@DCCABBBB?BCDDE1?@?B9999.9??@5:8?;?@<?BBBBB?BBBBCCBB?BCD@C@B??:97>?;>>==7;;>AA>>>@AA<<66//+/776:=:>9888CCBBAA8<8888(84;5;=BBB/BB776+//6///66-/,/===,99>>A<A=AA<@@@B???<?<>>>>>><@@@;??>>?>>>@BBAA@F>>>>=9====??=>:=<>><@@A;
@ATNG8:04285:05555
GATGGTAGTATAAGAGCTCTACATAGTACTCAATTCGTTTCGGAAGAGACAGGTACGTTAATAGTTAATAGCGTACTTCTTTTTCTTGCTTTCGTGGTATTTCTTGCTAGTTACACTAGCCATCCTTACTGCGCTTCGATTGTGTGCGTACTGCTGCAATATTGTTAACGTGAGTCTTGTAAAACCTTCTTTTTACGTTTAACTCTCGTGTTAAAATCTGAATTCTTACTAGAGTTCCTGATCTTCTGGGTGCGCTACAGTCTCTCTACCATGATACCTTGCTGAAGTACTTATGAT
+
CCBB=A?>?A;;09=<<966=>@>CDCA@@;;4:=BA@B<=@<@??@?>:;>:>;?9>9?>A@AB?C789@??>888677787'784:88818;<<3<373(7<38?>8=B7BBCA==8838CC=@:=9=///774??@A;>@@>>=>;;;A>=>BBH8;;;=;:4:067=:<666;)/----(--3+//=;=+886;;-3-59///58/5//88(////8.5/5:155779::;5:5;;AAAA.//56.-----7<99>A??9:///:67926---,-499999,7--,,,252,,
@ATNG8:04325:05589
GATGGTAGCTCTGCTCTGACTCTCGTACTCATTCGTTTCGGAAGAGACAGGTACGTTAATAGTTAATAGCGTACTTCTTTTTCTTGCTTTCGTGGTTATTCTTGCTAGTTACACTAGCCATCCTTACTGCGCTTCGATTGTGTGCGTACTGCTGCAATATTGTTAACGTGAGTCTTGTAAAACCTTCTTTTTACGTTTACTCTCGTGTTAAAAATCTGAATTCTTCTAGAGTTCCTGATCTTCTGGGCTGCGCTGATATGCGCTACCATCGATCTTGGTAAGTCT
+
--55(/////44;;<<<556<<<<<;;9<<54.48880:<5:7;=>A?;;9;<;?A:C@DCBC?C@CCCFCCB=>A@A@@B,00,/77<3=///)/)/:4:<8==;;;?9>@<@;;?@?@@@@E@HCCCCBBB@BCED@CCCCCBBBDCCBBBCCC@AAA@CC@D?BBCBCCDBB@CCEKI<B@B=ABAA@0@BBBC=AA@ABBBBBB5;;;;*;AABB@C@BB@BBBCDJC@B@CCACBD?BABB<BAAAACCGCBBBCCCBBDD@BBBBCBBB@CACE@CCBB
@ATNG8:04330:05579
GATGGTAGCGCATATCAGCGCAGCCCAGAAGATCAGGAACTCTAGAAGAATTCAGATTTTTAACACGAGAGTAAACGTAAAAAGAAGGTTTTACAAGACTCACGTTAACAATATTGCAGCAGTACGCACACAATCGAAGCGCAGTAAGGAAGGCTAGTGTAACTAGCAGGAATACCACGAAAGCAAGAAAAAGAAGTACGCTATTAAACTATTAACGTACCTGTCTCTTCCGAAACGAATGAGTACGAGAGAGCACACGTGTCTACCATCGAACCACCTAAGTCT
+
////19995555=>>BB<;;BB@9;3;<<=BCCBBB;C<GBB;;;<8<<:<7;:549=>=,;9<@@@@A;<BB?7=A;;;;;*;:59>@=?2?C>9<A@CBBB@@<@?DD@A>?5955:>:>@<???ABC;;5;B;;5:AAAAACB@B?C=A:<;CBBBB@<A@9;:@@?B@BBB9B999E=B?A;00000)00)/67799:;<299)5<<<4;5;<5558<<9:8<<:>38;;(35:5:<<;;<=;::<<>?98:9:9<??@@@A1777@@7B>BB<?@?CBBB
@ATNG8:04299:05622
GATGGTAGATATATGCACGCTCTACCAGAAGATCAGGAACTCTAGAAGAATTCAGATTTTTAACACGAGAGTAAACGTAAAAAGAAGGTTTTACAAGACTCACGTTAACAATATTGCAGCAGTACGCACACAATCGAAGCGCAGTAAGGATGGCTAGTGTAACTAGCAAGAATACCACGAAAGCAAGAAAAAGAAGTACGCTATTAACTATTAACGTACCTGTCTCTTCCGAAACGAATGAGTACTACTCTCAGAGACACACTAATCGATCTTGGTAAGTCT
+
D?AA>;;A@AA<=966<<;;;>==B9=BB8=AB@@A>A:=>>00/817968389333888'76:9:@C::7C>=9;;44444$44.4.444&5::5<CBCBCB;;6;7;B?DCD@CDDCA@@BCBBCCCCCC?CC@@<A;<;AB@@<A@B;;7;CCABBBC@C@ACCD?BB?BBB@CBBBA8777;@ABBC3BB@AABEBBBBE=?;?>;:5;4:<?;<9<AA@@??@C:>?@:?AA:>?CBBBBAAABBCBBCDCC??>BBBC?B988==D<C?AC?BBC?
@ATNG8:04300:05624
GATGGTAGTACATGATAGACGACACCAGAAGATCAAGGAAACTCTAGAAGAAATTCAAGATTTTTTTAAACACGAGAGTAAAACGTAAAAAAGAAGGTTTTACAAGACTCACGTTAACAATATTGCAGCAGTACGCACACAATCGAAGCGCAGTAAGGATGGCTAGTGTAACTAGCAAGAATACCACGAAAGCAAGAAAAAGAAGTACGCTATTAACTATTAACGTACCTGTCTCTTCCGAAACGAATGAGTACTGCGTCTCACTCTCGCCTACCATCGATCTTGGTAAGTCT
+
45<<7;;BBBAC966=:::;::<::5:55.//7//)/)//)/9::::=84//(/5//)////////"55)555599995555&5<444444#44.54999+955.6<<BBEFA@?A?CC?BBC?BCCBCBCBBBBCBBB@D@FFCC>A@BBCCBC?BACCB@BDDCBBB@@CCD???@BB?BBB?AA?>=7?==9==<=?.?B?BBBCCCCCE<><?@@A;?<@EHIIACCBBACC@C?BBD=CCC?BCBBCAABCB@CCCDBBBCDDCC?BBD@C@ABCCBB?B?CE?CAAA
@ATNG8:04320:05645
GATGGTAGCAGACGTGACAGAGCGCCAGAAGATCAGGAACTCTAGAAGAATTCAGATTTTTAACACGAGAGTAAACGTAAAAGGAAGGTTTTACAAGACTCACGTTAACAATATTGCAGCAGTACGCACACAATCGAAGCGCAGTAAGGATGGCTAGTGTAACTAGCAAGAATACCACGAAAGCAAGAAAAAGAAGTACGCTATTAACTATTAACGTACCTGTCTCTTCCGAAACGAATGAGTCGAGAGTCAGAGCAGAGCTATCGATCTTGGTAAGTCT
+
BCCD?@;AB@@@A@;@966>BBBBC@CCC@BBCDBB?B@BAABCBB?BB?B?BBDDBCBB1B>AAACCCDBBBC;?=@@@@7@@B@C@BBB=BBE@CBBBCCA@@<?=:949?:9>>>ACAAABBBBBCCDD@CCCB?BAAAEDAA>B?BBB?@@;:;BBF@CAABBB?AA=??>=@BBBD>C>><@EDCE3BA>ABBABA>??6;5;?>>:><>@CCD@BB@A@CC>B?@??9?BC?CBBBBBCBAAADDBDACCBBCCCCBBBBAABA>B@CCAB@A@
@ATNG8:04327:05657
GATGGTAGTGCGTGAGAGAGAGACCCAGAAGATCCAGGAACTCTAGAAGAATTCAGATTTTTAACACGAGAGTAAACGTAAAAAGAAGGTTTTACAAGACTCACGTTAACAATATTGCAGCAGTACGCACACAATCGAAGCGCAGTAAGGATGGCTAGTGTAACTAGCAAGAATACCACGAAAGCAAGAAAAAGAAGTACGCTATTAACTATTAACGTACCTGTCTCTTCCGAAACGAATGAGTACGAGAGAGCACACGTGTCTACATCGATCTTGGTAAGTCT
+
4<;;7<==?@;<;;;>=BBB@<B@;)559599==;;:.9054<>@?@:@@9=:?@A@?@@@.==?AAA@BB<:9929399@@@'9:24399909<=<>AA?B@>00-0:@B9@>D;;;DCDDCCCBCCCCCBC8;;AA=A@@@ABAA>B?B;;79@??@@<@>ABA@;@>>>:>A;2;<>=?8?=>9?BCCC2BB?BBBBBBBBB?B<?:>@<?<@@BBB?B@@@AAC@C>ABD?D::8:::DCC99:ABAAAABB??@CCCBBBBBBB@==//)0+0=<BBBC
@ATNG8:04292:05693
GATGGTAGGCGACATACATACGCGCCAGAAGATCAGGAACTCTAGAAGAATTCAAGATTTTTTAACACGAGAGTAAACGTAAAAAGAAGGTTTTACAAGACTCACGTTAACAATATTGCAGCAGTACGCACACTATCGAAGCGCAGTAAGGATGGCTAGTGTAACTAGCAAGAATACCACGAAAGCAAGAAAAAGAAGTACGCTATTAACTATTAACGTACCTGTCTCTTCCGAAACGAATGAGTACAGAGAGTACGATATGTCTACCATCGATCTTGGTAATTCT
+
448:.44;.4999:;;;<>>666<=055<76665<<.515999999475(-(--(-//////#5.5>:;;;>;;;>9A5;;@@@0B@;>4:9:*:CB>CBBBBBCBB?A?@@<@BC?BBBBBBBBBCCBBBBBCCCCBB>BBBCBB@@=@=BAA?ACBBACBB?BBCCCC@BB?BBB@CBBBD<?>A=@ABBB3BC?B?>?BA??>?B=AABB=@=@>A@A@DCCBBBE@C>@AC>DCC>@@CBCBAAABBBCCCCCBBAAA>>>BC@BBBBBBBB?A=AA;><>@
@ATNG8:04325:05709
GATGGTAGCACACGAGATCTCATCGTACTCATTCGTTTCGGAATGAGACAGGTACGTTAATAGTTAATAGCGTACTTCTTTTTCTTGCTTTTCTGTGGTATTCTTGCTAGTTTACACTAGCATCCTTACTGCGCTTCGATTGTGTGCGTACTGCTGCAATATTGTTAACGTGAGTCTTGTAAAACCTTCTTTTTACGTTTAACTCTCGTGTTAAAATCTTGAATTCTTACTAGAGTTCCTGTATCTTCTGGTGTCTGATCTGTATCACTACCATCGATCTTGGTAAGTCTT
+
44:<7<ABBA@>:;;=>=A;999;:::;?BBB>A000,0>*0)//77;:::49?<<<9=*0/::6:?A?BBBCA;<677898$33383333&377<<<A@B?AB?@?=<398(588775//.77274225;867?<AA8:68ABAA?A>>=>@@?<<>1///(/8383=AAADAAAA:>==A>/=18188888(8>>AA:A=>>>>A>>=<499:-8<=8>@5<5>A5859955596<25...4490.--27---337:777889:559;<5<@AA@@?@<?<@<599//*
@ATNG8:04325:05711
GTGGTAGAGAGAGCTCTCTCATCGTACTCATTCGTTTCGGAAGAGACAGGTACGTTAATAGTTAATAGCGTACTTCTTTTTCTTGCTTTCGTGGTATTCTTGCTATTTACACTAGCCATCCTTACTGCGCTTCGATTGTGTGCGTACTGCTGCAATATTGTTAACGTGAGTCTTGTAAAACCTTCTTTTTACGTTTACTCTCGTGTTAAAAATCTGAATTCTTCTAGAGTTCCTGATCTTCTGGCGCTCTGTCACGTCTGCTACCATCGATCTTGGTAAGTCT
+
BBB?BBB??ABBCBAA@@@C@@CDA@ABB;;7;AAA<;B@B<BB@@AGCADCCCC@B;;;A@9B>AACCCBBBB@AABAC1?=;@988,8AAC@BBCACB>A@AAAC=BBBBBBBB?AAA@C@=>>@@@?A:>>@?:==>>A===??>>>>>>>:<>><@@;@;@AAAAAA>>:>??DD;D<A<==<<<.=?@@@:@@@@AA===@<ADDD/B;;<A=@<??=BB?>>>A<A<AAC==<5:9<:?=>>>>>AA??>A?@@AAAA:==@AAABB<A;AA<CCCB
@ATNG8:04329:05675
GATGGTAGCTCACGTACGTCACACGTACTCATTCGTTTCTGAAGAGACAGGTACGTTTAATAGTTAATAGCGTACTTCTTTTTCTTTGCTTTCGTGGTATTCTTGCTAGTTACACTAGCCATCCTTACTGCGCTTCGATTGTGTGCGTACTGCTGCAATATTGTTAACGTGAGTCTTGTAAAACCTTCTTTTTACGTTTACTCTCGTGTTAAAAATCTGAATTCTTCTAGAGTTCCTGATCTTCTGGTCTACTACACTGTACTCTACCATCGATCTTGGTAAGTCT
+
4:::554;;444559;;;;;==;;::;555566;;>?6666<7<;545:93994444(45:::;2625>;;:;:;:533333$333(3333(3///)///)//7556<;;4;<<<=<<<9=5505499666;CD9;;BB?BBCCCBBBB;;:;;9A@:=:>5=>7<8=<=<<<;;;449>>=0=29299:::*;@>@@6<0000////;9>==>+6666>9>8<:6/0000;>)0+9?>>;?<@??;?@C@CCCCBBCCDCCDCCCA?>0000AAA=G?@@<@;;;
@ATNG8:04307:05755
GATGGTAGTGTGGTCTCTGAGAGTAGTACTCATTCGTTTCGGAAGAGACAGGTACGTTAATAGTTAATAGCGTACTTCTTTTTCTTGCTTTCTGTGGTATTCTTGCTAGTTACACTAGCCATCCTTACTGCGCTTCGATTGTGTGCGTACTGCTGCAATATTGTTAACGTGAGTCTTGTAAAACCTTCTTTTTACGTTTACTCTCGTGTTAAAAATCTGAATTCTTCTAGAGTTCCTGATCTTCTGGGATGTGTGCGCAGTGCCTACCATCGATCTTGGTAAGTCT
+
////)/7---//)/7///555955559555444.48880:<5:7;<<====8<@AAA=B;AB@@:A@AABCAA:9:99;::;':945::<1955=9.45<8<<:<596=C@CCCCCCCC?@@@=@=ABBCDC<<8<ABB@CBBBGCBBBBBB@@@AB>BBB@CC@C?AACBCBCBB@CBAAA6A<@=@@EEE5BBBBB<A@?@A@@;;;5<;;;*;;;;;6;>AB?CBBBBBB@B@BDCFCC@B@A@;@;;;ABBBAAAAABC?CCC@CGCCCC;;:;?BBADCCB
@ATNG8:04309:05747
GATGGTAGATACTCGCTGATACACCCCAGAAGATCAGGCAACATCTAGAAGAATTCAGATTTTTAACACAGAGAGTTAAAACGATAAAAAAGAAAGGGTTTTTACAAAGAACTCACGTTAACAATATTGCAGCAGTACGCACACAATCGAAGCGCAGTAAGGATGGCTAGTGTAACTAGCAAGAATACCACGAAAGCAAGAAAAAGAAGTACGCTATTAACTATTAACGTACCTGTCTCTTCCGAAACGAATGGTACTACTCTCAGAGACACACTACCATCGATCTTGGTAAGTCT
+
8:;<266><<:<555;9<<<555555&5;;6554:::)//47///:7776;;7<047773777'71666/////88(///&333338888$333(33(2999'2222'25.5557222590553...05...:<655<::>?@>?;>><=:9844><?@;>;>00)//0669:=9@>>@??:>>9<;;1;77;73;73/7?AAB3@@666BAA@>?D=F;>;;:8959:000;>>>@AB>8=8444,44834304<<?@BB@A@@:?::<;9>::>:8B@??A<<<4>:<<>CCBC
@ATNG8:04309:05749
GATGGTAGGCGTGTGAGAGTCTGCCCAGAAGATCAGGAACTCTAGAAGAATTCAGATTTTTAACACGAGAGTAAACGTAAAAAGAAGGTTTTACAAGACTCACGTTAACAATATTGCAGCAGTACGCACACAATCGAAGCGCAGTAAGGATGGCTAGTGTAACTAGCAAGAATACCACGAAAGCAAGAAAAAGAAGTACGCTATTAACTATTAACGTACCTGTCTCTTCCGAAACGAATGAGTACGATGAGAGAGCTCTCTCACCATCGATCTTGGTAAGTCT
+
BBBD@C>C@DBBBCBBBCCDCBCCC=CCC?CCCCCC@C@BBCCCBB?BB?CACCA@@@@?,@<@AA???ABACA9@@??>=>,:9373899.8?A?BBBCCBBAA?B?CC@@=;:>?AAAA>?AAAAA888@5;;@A:=>>>A@@@<@<@:><>BBAAABB@BBCBBB@@A>ACD=AB@?=8>893:CCCF3??<?===??::;5:4:@@@<@=DA:;;=@@@@@==8<;>>>9>AA>???>99:9:9@ABBB?@@;<;@@@@@8;;>>EAAA:?;?B=C===
@ATNG8:04311:05733
GATGGTAGCGCATATCAGCGCAGCCCAGAATATCAGGAACTCTAGAAGAATTCAGATTTTTAACACGAGAGTAAACGTAAAAAGAAGGTTTTACAAGACTCACGTTAACAATATTGCAGCAGTACGCACACAATCGAAGCGCAGTAAGGATGGCTAGTGTAACTAGCAAGAATACCACGAAAGCAAGAAAAAGAAGTACGCTATTAACTATTAACGTACCTGTCTCTTCCGAACGAATGAGTACTGCGTCTCACTCTCGCCTACCATCGATCTTGGTAAGTCT
+
@@AA:99DDCBBBBCFBBBC;;;BB=@@A@DA;AA?;@=@@@CCCB?AA<@<>=565>>>)626;==?@=?BCB;BB;;:::*;G<@5;;;*;CD?BCCFCBGCB@B@CC?BDD@CCAA?@@C@@A@@@@BB?CCBB@BBBB@@@@<@>B;;7<BBCBCCC@CCDCCC@AA?ADF@CCBB@;@::5:AAAB19:?BBABBCCBB?B?BBBB?B@CCCCB?AAABBAA>A?BD@BBC:;;CCBBBCCCCICCCCCCCJBCD@BCEAEA@@CBAA>B@BA>BCCC
@ATNG8:04331:05747
GATGGTAGTGCGTGAGAGAGAGACCCAGAAGATCAGGAACTCTAAGAAGAATTCAATATTTTTAACATCAGAGAGTAAACGTAAAAAGAAGGTTTTACAAGACTCACGTTAACAATATTGCAGCAGTACGCACACAATCGAAGCGCAGTAAGGATGGCTAGTGTAACTAGCAAGAATACCACGAAAGCAAGAAAAAGAAGTACGCTATTAACTATTAACGTACCTGTCTCTTCCGAAACGAATGAGTACGAGAGAGCACACGTGTCTACCATCGATCTTGGTAATTCT
+
4488.45@@@>@565;=>=<@C;;9)59<8>966658;7/////)//)/538300)/889::+8+-06//////3:<=18355999(99.4.4::&444.4<:?@AA::5:??@<?AB>BAAAECCCBB@AADDBA=A?>>9?@@ABBBB?B@BBB?BBBBBBBB?BBBBBA?CC?BBB<::BBC::9:388899+9><=888ABAAA:><>@?>:>;?>DCC@@@AA@@@=A@CBB>BCC?BACCBCBBBBBBBCBB@@ACDD999>??BBAAABBA>A>AA?B?BD
@ATNG8:04334:05133
ATGGTAGTGTGTCTCTGAGAGTGTACTCATCTGTTTCGGAAAGAGACAGGTACGTTTAATAGTTAATAGCGTAACTTCTTTTTCTTGCTTTCGTGGTATTCTTGCTAGTTACACTAGCCATCCTTACTGCGCTTCGATTGTGTGCGTACTGCTGCAATATTGTTAACGTGAGTCTTGTAAAACCTTCTTTTTACGTTTACTCTCGTGTTAAAAATCTGAATTCTTCTAGAGTTCCTGATCTTCTGGCTCTCGTAGACAGATACTACCATCGATCTTGGTAAGTCT
+
444.44899;:////////95//7//-5--/7///(/:.44(488:=<=8;::333(3,333;4;733388//(/84/////$//(37=;17///)//72774;;;;?A<@@@CBB@@<;;;=A=BCCCBCCC?B;;;@CBBBCBBBBBBBCCCCHAA@A?CCAH?@AB@@@BCC?D;;;;.;=C<;;;;;*;ACCC>B;;;BBB@A?9AAAA,A@A;;8;=BC?;;;;;;C?C?CBBBCB>ABB>;;<;;BBBBFIEFCCCCBBC@CCE@@@@@>@?BA6;;@@
@ATNG8:04344:05134
GATGGTAGCTCACGTACGTCACACGTACTCATTCGTTTCGGAAGAGACAGGTACGTTAATAGTTAATAGCGTACTTCTTTTTCTTGCTTTTCGTGGTATTCTTGCTAGTTACACTAGCCATCCTTACTGCGCTTCGATTGTGTGCGTACTGCTGCAATATTGTTAACGTGAGTCTTGTAAAACCTTTCTTTTTACGTTTACTCTCGTGTTAAAAATCTTGAATTCTTCTAGAGTTCCTGATCTTCTGGTAGAGCGTGCATATATCTACCATCGATCTTGGTAAGTCT
+
5;CC?BBBBBBBA@<=665<<;:;BBC@@ABC@BCIG?FG?A?ACCDC@@<@??;;59;>>@=8<7:;<??;=<<9AB>=?+@@9<3333&3;<A8@<=<>@<000///(/899:387><BB?B@BBAB=;==<A???;>>DA@@@===@AB=7763///566160:=>@>>>AA:==@BA/>188-8=ADE/AABBC186669;<<8888CAA.>77.692848>;AAA>;;85;7///;;>8=;;7;>>>?988>::;==>;;;BB=A;;:?>>>:>5;;:>>><
@ATNG8:04344:05157
ATGGTAGCTCTGCTCTGACTCTCGTACTCATTCTGTTTCGGAAGAGACAGGTACGTTAATAGTTAATAGCGTACTTCTTTTTCTTGCTTTCGTGGTATTCTTGCTAGTTACACTAGCCATCCTTACTGCGCTTCGATTGTGTGCGTACTGCTGCAATATTGTTAACGTGAGTCTTGTAAAACCTTCTTTTTACGTTTACTCTCGTGTTAAAAATCTGAATTCTTCTAGAGTTCCTGATCTTCTGGGCTGCGCTGATATGCGCTACCATCGATCTTGGTAAGTCT
+
554398<@956=@BCC;66;999;555:9--(---88169)/+554;:=@8A<::>;@>?>8:6;8?@@C??<8:688888)886:===6=8;;166<1659>>BBCD@CCBCCB@@=@@@>B?BHFCCCCD?BBCD@DCCEEABADCCCCCBBB@CDD?@A>@?BBCBBBCCC@CCCCD;@;@;;;:::*:CAAB=B;;;BBBBAA5;;;;*;@@BB@B@KLG@AABB@@>@@BCBCBB=@@BB<BAAAABBCCCCCEEECCCCACBBBCCBB?B@CC@CBBB
@ATNG8:04345:05144
GATGGTAGGTGCACATGAGTGTATCCAGAAGATCAGGAACTCTAGAAGAATTCAGATTTTTAACACGAGAGTAAACGTAAAAAGAAGGTTTTACAAGACTCACGTTAACAATATTGCAGCAGTACGCACACAATCGAAAGCGCAGTAAGGATGGCTGGTGTAACTAGCAAGAATACCACGAAAGCAAGAAAAAAGAAGTACGCTATTAACTATTAACGTACCTGTCTCTTCCGAAACGATGAGTACGATGAGATCTCGTGTGCTACCATCGATCTTGGTAAGTCT
+
/7785<5526><<=???@BCCCCA@;?;@8=@@??@>B?BBCCBBB>AA=A<@AABBCCC5CADCCCCHH;;;F=CC;::::*<E>B?BDC;CCC@DA@@BBBAA>A?AA>ABB799?A@@ACBBBCCHBBA;@0000)/>:><><A<@=A;;:;@C@BCBB@BDCAAA@BB>???6::@@@9>==9999998$9999@<A<<??=4847<<?6;:??DCC?A@99:??;<6000+000/98<<@??>?A?>@@B?>?AAB???BC=??A>>>>?:A=AB?BBCB
@ATNG8:04354:05162
GATGCTCGCTGATGATATCTCCAGAAGATCAGGAACTCTAGAAGAATTCAGATTTTTAACACGAGAGTAAACGTAAAAAGAGGTTTTACAAGACTCACGTTAACAATATTGCAGCAGTACGCACACAATCGAAGCGCAGTAAGGATGGCTAGTGTAACTAGCAAGAATACCACGAAAGCAAGAAAAAAGAAGTACGCTATTAACTATTAACGTACCTGTCTCTTCCGAAACGAATGAGTACACATCGTCGTGTCGTGCTACCATCGATCTTGGTAAGTCT
+
:<A9;:BABAABA@;;;CBBG@CCC?BABBAA=B>BABBBBC@CD@D@;;;;9999)9?AABBBCBBCCC999;@?@?0<A@8BBB:BCC@CAAACCCBB@B@CC?BBC@CAAABBBBBEECCCCCC@CCCC@BBBBBBBC@B@B9::;BBBBBBC?BCBAAA?BB?BCC>A???@;@>>;:::999%9B>B>??CCCDC?B>AA@?:=:<@B@@=@A@@@BB?B?BBB>BBB?BBBBBAABBBBBBBAAABBBBBBBCBD?ABBBBBBB?B?BD?BBAB
@ATNG8:04338:05206
ATGGTAGTGTGTCTCTGAGAGTAGTACTCATTCGTTTCGGAAGAGACAGGTACGTTAATAGTTAATAGCGTACTTCTTTTTCTTGCTTTCTGTGGTTATTCTTGCTAGTTACACTAGCCATCCTTACTGCGCTTCGATTGTGTGCGTACTGCTGCAATATTGTTAACGTGAGTCTTGTAAAACCTTCTTTTTACGTTTACTCTCGTGTTAAAAATCTGAATTCTTCTAGAGTTCCTGATCTTCTGGGTCTCTCTCTCACGCACTACCATCGATCTTGGTAAGTCT
+
444.44:=???4455555555555<555:44.48::1:<.505<<==>>9<<<;;7<<>=>?2626;;@>BC?C@CBBBB0=>99500+/----(-(-605;8;;;==><?C?CEB@A;?@@?B@CDCCBC;;9<BCC?BBDCCCCCCCBCCBCCB@CCC@BC@C?BBCCCBBBB?CBDDE;B=A9;::::*:@?@@<@BBBBDA@@@>BBBB2BCFCC@DACCACCCCCCD@C@BBBCDD?BBCC>CCCCCCCCCCCCBBAAAAB@CCDCCCBB>B@CE@DCBB
@ATNG8:04344:05214
GATGGTAGCGCGACGAGCGTAGACCCAGAAGATCAGGAACTCTAGAAGAATTCAGATTTTTAACACGAGAGTAAACGTAAAAAGAAGGTTTTACAAGACTCACGTTAACAATATTGCAGCAGTACGCACACAATCGAAGCGCAGTAAGGATGGCTAGTGTAACTAGCAAGAATACCACGAAAGCAAGAAAAAAGAAGTACGCTATTAACTATTAACGTACCTGTCTCTTCCGAAACGAATGAGTACGATGAGAGAGCTCTCTCTACCATCGATCTTGGTAAGTCT
+
55;;:>CCCBA@@ABBBBAABCCCL>CCC@CBAA@@?A>BAB@@@@=@A@C>@A???CCC3C>ABBBBA?A899*9=@B@AA0:@<?:CDC9CFJACAAADBBBB@B?CB@BBE?BBBBC@@ACCCD@@@BC@CCBB?BBCCCCBB?C@CBB@BCCCCCCC?AAABCB@BB>AAB=AA@@@;><=9::9999%9A;@@CBCBBCC<;4;===1838BBBC@@@@BBCC?B?AA@:A??=@BBCBBC>>>A@BBDECBBBB?===@@=@@@?AA==:A?AA=B999
@ATNG8:04359:05196
GATGGTAGTGCGTGAGAGAGAGACCCAGAAGATCAGGAACTCTAGAAGAATTCAGATTTTTAACACGAGAGTAAACGTAAAAAGAAGGTTTTACAAGACTCACGTTAACAATATTGCAGCAGTACGCACACAATCGAAGCGCAGTATGGATGGCTAGTGTAACTAGCAAGAATACCACGAAAGCAAGAAAAAAGAAGTACGCTATTAACTATTAACGTACCTGTCTCTTCCGAAACGAATGAGTACGAGAGAGCACACGTTTCTACCATCGATCTTGGTAAGTCT
+
5<B>>??D@@A@@?;>?CCCCDAAA6;;?9=@;555058;=<@@?;7?=:@=:9773::;);4:?:<==BB<<;379;9494$4@:?:@@@7ACC>B<;;ABBBC@C@BK@DBB?BBBBBBBBCCCCCCC997;A@@?BBCCCCBBBC>A??=?CCBBBAA>BCDB@@;??;????BBB??8=<=:888888%8<7:868AAAA@;>;>?AB=?=?>BBB?BBA@@CC?B@BCB=BCC?BBBBBBCCBBACCBBB@?@9992:AAB@BBBBBA<<7<9=95:://
@ATNG8:04362:05182
GATGGTAGGTGCACATGAGTGTATCCAGAAGATCAGGAACTCTAGAAGAATTCAGATTTTTAACACGAGAGTAAACGTAAAAAGAAGGTTTTACAAGACTCACGTTAACAATATTGCAGCAGTACGCACACAATCGAAGCGCAGTAAGGATGGCTAGTGTAACTAGCAAGAATACCACGAAAAACAAGAAAAAAGAAGTACGCTATTAACTATTAAACGTACCTGTCTCTTCCGAAACGAATGAGTACGATGAGAGAGCTCTCTCTACCATCGATCTTGGTAAGTCT
+
@????BBB?B:;;CCDBCBCCBECC@CCD@BBBC@?=@?CCBBBBD?BC?C@CCBAADDD2G@CBBBCCCCBAB:AA=?@@@0BC@C?BBB:BBA@BBBBBBBCC>@>@C?BBB?CCCCBABBCDCCCCCCD@CCAB?ACCCCB::6;=A@@<@BAA@BFE@CCCCCC?BA;???699===>=,:939:9:9:%:>;@CCDBBBBC>A>A@@@399,8<ABBFBBAA@@A=A=@AA9@;;7:BBBBBBAAABBBBBBBCAA@@@AABB@CBBBB@994:=@@<B;;;
@ATNG8:04380:05217
GATGGTAGGACGAGCGTCTGAGAGGTACTCATTCGTTTCGGAAGAGACAGGTACGTTAATAGTTAATAGCGTACTTCTTTTTCTTGCTTTCGTGGTGTTCTTGCTAGTTACACTAGCCATCCTTACTGCGCTTCGATTGTGTGCGTACTGCTGCAATATTGTTAACGTGAGTCTTGTAAAACCTTCTTTTTACGTTTACTCTCGTGTTAAAAATCTGAATTCTTCTAGAGTTCCTGATCTTCTGGGCTGCGCTGATATGCGCTACCATCGATCTTGGTAAGTCT
+
:8??/66=8>>?5944::9:;<==8=99999B=C;;;69A=A?CBBBCCC@CCCCC@CACCCC?C@CCABBBAAB5;;;;;*;9244>>2;555.55;.66=<@BCBB?@BBBAAAC@CCC@B@CCBBAAAC?B@@@=BACBBBBBB@@@BBCBB?A@@?BB>B?B@A@CD;;;@C;;;;.;5;5;;BBB0AB@A@8A;;;;9>9999====,9999@;@;994999=:?C?B?BBA@BB>@@BD=C;::BBBBCBBCCDCECCC@CBBBFE@A?AADCBC@@B
@ATNG8:04336:05246
GAGGTAGTATCTGCACACTCTGTCCAGAAGATCAGGAAACTCGTAAGAAGAATTCAAGAATTTTTTAACATCAGAGAAGTAAACGATAAAAAAAGAAGGGTTTTTACAAGACTCACGTTTAACAATATTGCAGCAGTTCGCACACAATCGAAGCGCAGTAAGGATGGCTAGTGTAACTAGCAAGAATACCACGAAAGCAAGAAAAAGAAGTACGCTATTAACTATTAACGTACCTGTCTCTTCCGAAACGAATGAGTACACATCGTCGTGTCGTGCTACCATCGATCTTGGTAAGTCT
+
//4.444:977///::::;;;955.55545/////)//)//44493995::.4.44.33-3;;;<%94943387333,3799(33///;;;;;#//(/:(////$//317733265252'2357-222+2777??=>9<>?ABBBC>BBBB?><<<:9>>782::A:>A>>==:917583..(.50556/55222'299177999*895922255.--(-(-78;792767670558=86/25,227'---)-9973556558;;===<<@BBBDBBAB?A???@878:?5:::>655
@ATNG8:04338:05223
ATGGTAGTGTGTCTCTGAGAGTAGTACTCATTCGTTTCGGAAGAGACAGGTACGTTAATAGTTAATAGCGTACTTCTTTTTCTTGCTTTCTGTGGTATTCTTGCTAGTTCACTAGCCATCCTTACTGCGCTTCGATTGTGTGCGTACTGCTGCAATATTGTTAACGTGAGTCTTGTAAAACCTTCTTTTTACGTTTACTCTCGTGTTAAAAATCTGAATTCTTCTAGAGTTCCTGATCTTCTGGGTCTCTCTCTCACGCACTACCATCGATCTTGGTAAGTCT
+
///)4489<78------//55555<555544.488808<.405:;==>>;;;;<A7<<@?CCAC@::9A@A;;<759:::*5>5:758,.,,,,(,,838;4:554897665@@9515=>=@<AFCCCB;;6;BBB9;;CECECCCBBBCCCBB@CCCABB@C@CCBBBBCBC?BBCCC;C?B?BBEEE5BBBAB6;;@;;;BAAA=AAAA,ACBBBAH@CDABCCCCDD@D@CCCBBBADCCB<@@AABBBCCAAABB<;;;;8;;CCCB@A?A@EE@DCCC
@ATNG8:04369:05224
GATGGTAGGTGCACATGAGTGTATCCAGAAGATCAGGAACTCTAGAAGAATTCAGATTTTTAACACGAGAGTAAACGTAAAAAGAAGGTTTTACAATACTCACGTTAACAATATTTGCAGCAGTACGCACACAATCGAAGCGCAGTAAGGATGGCTAGTGTAACTAGCAAGAATACCACGAATGCAAGAAAAAGAGTACGCTATTTAACTATTAACGTACCTGTCTCTTCCGAAACGAATGAGTACTATGTAGAGCTCTATACTAATCGATCTTGGTAAGTCT
+
=>>>;><A>?===:@0////<=>>B??@;7///8/7-57<:;;<44059397::566===)B<@@==<@@999905559999(99.5.5<<&555494449;<;;7;7:838333(338844/9///////55.5:55.4;::559>:@=@AA;>@>=:499.945<;=4:<037710---(---,(,6666(,-/998999333(33933.4947.///)//55;;:9<///;3://+/;:8;;?=>?>;<?C;;<;787<833,3333:==6?;>>=????
@ATNG8:04374:05268
GATGGTAGCGAGCGAGTGTGTATACCAGAAGATCAGGAAACTCTAGAAGAATTCAGATTTTTAACACGAGAGTAAACGTAAAAAGAAGGTTTTACAAGACTCACGTTAACAATATTGCAGCAGTACGCACACAATCGAAAGCGCAGTAAGGATGGCTAGTGTAACTAGCAAGAATACCACGAAAGCAAGAAAAAGAAGTACGCTATTAACTATTAACGTACCTGTCTCTTCCGAAACGATGAGTACTATAGACTATCTGAGACTACCATCGAACCACCTAAGTCT
+
:;5506=:::655:::9:9;<<@<B<@@B;955;49544)4::::/0+//383/349;===+?7<<@ABA@>::9,9>>=>>>+66258===0;;?:;A@ABF:9;?A=@@;@@@299;::>;?@ACCCBBBFAF;<;B;@@>>@@BB==>A00-0BB@B@BC?CBCCBA@CC?C??:>=:9:/7<=9>=>>>,>@:???ABABBB?B<>?BB?A=@@AAB>AHBBBDC@D@BBB<C<;;@@A@??A?@?BB998BDBCCCCAA;;6;@@??>D?BE?BD?BB@@
@ATNG8:04379:05261
GATGTAGAGAGACTGTAGCGCACCCAGAAGATCAGGAACTCTAGAAGAATTCAGATTTTTAACACGAGAGTAACGTAAAAAGAAGGTTTTACAAGACTCACGTTAACAATATTGCAGCAGTACGCACACAATCGAAGCGCAGTAAGGATGGCTAGTGTAACTAGCAAGAATACCACGAAAGCAAGAAAAAAGAAGTACGCTATTAACTATTAACGTACCTGTCTCTTCCGAAAACGAATGAGTACGATGAGAGAGCTCTCTCTACCATCGATCTTGGTAAGTCT
+
::444:5555===666>>>><<<>2659490//9<4969==<>;;585(-(---56666)76788?;;:9//*/67::<:+;;7;9=@@2?>C?@AAC@@@@@:@;@A=ABC@CCCCBB@:96;=DBCAA<?99:;>>??@@@@>B>ACB>@@@;;:@C=@?BDCF=@?AACA;??:::2:@@=@AA@@A(@@;@@ABBBA@A;>97><949=669?C=A???BBA8;67777&78;29:;887//////8;//4;==BB9>>999955587571;6<?8?999
@ATNG8:04354:05312
GATGGTAGCGCATATCAGCGCAGCCCAGAAGATCAGGAACTCTAGAAGAATTCAGATTTTTTAACACGAGAGTAAACGTAAAAAGAAGGTTTTACAAGACTCACGTTAACAATATTGCAGCAGTACGCACACAATCGAAGCGCAGTAAGGATGGCTAGTGTAACTAGCAAGAATACCACGAAAGCAAGAAAAAGAAGTACGCTATTAACTATTAACGTACCTGTCTCTTCCGAAACGAATGAGTACTGCGTCTCACTCTCGCCTACCATCGATCTTGGTAAGTCT
+
BBBC?C:66>@CCCBBCBBDAB;;:6:@@@CCCBBB8:9;BBAABB?BB?B@@@A;;;;;;%;2;>>B@BCB;AA;@<@@A@A,@A<@=ABB9BCDACCCCCCC@@496;B?BEC@BBBBCCCCCCCBBBCCD@CCBB?B@@@CB@@>A@DCC?BCCDCCDC@CCBB@@<AA=BA@;??==<6@@@<?EFDC3CC@A???BCCCD?A@BACC9:99DHEL@BA@@B@@<@=AAB=BCC@DCCCBBBBBBBCCCCCBBBBBCC@DDD@BBBBBCBB@B@BE@CB@@
@ATNG8:04360:05295
GATGGTAGTGCGTGAGAGAGAGACCCAGAAGATCAGGAACTCTAGAGAATTCAGATTTTTAACACGAGAGTAAACGTAAAAAGAAGGTTTTACAAGACTCACGTTAACAATATTGCAGCAGTACGCACACAATCGAAGCGCAGTAAGGATGGCTAGTGTAACTAGCAAGAATACCACGAAGCAAGAAAAAAGAAGTACGCTATTAACTTATTAACGTACCTGTCTCTTCCGAAACGAATGAGTACACATCGTCGTGTCGTGCTACCATCGATCTTGGTAAGTCT
+
777;6<<;;9<<555===<>=<555)55;5:9;<0/)/3/--9////7385/89A@===+<4:889;;97333(334====+:939.555&555.5?;;@@=9:4;=@@>;;;659<<@BCBCA<@@BBAA>B@@@?BBAABB;:3;<@;;4:@@995;?7?@@ABB>AC>???9;;00+/:63==??@?'=B?@:??==;:6/63//(/./3/36===:>>;::::79499:1:340888>?@BBA<=<8<:>;==9:443?:B>B@@?<<;<8<8<;5;<77
@ATNG8:04376:05314
GATGGTAGATATATGCACGCTCTACCAGAAGATCAGGAACTCTAGAAGAATTCAGATTTTTAACACGAGAGTAAACGTAAAAAGAAGGTTTTACAAGACTCACGTTAACAATATTGCAGCAGTACGCACTCAATCGAAGCGCAGTAAGGATGGCTAGTGTAACTAGCAAGAATACCACGAAAGCAAGAAAAAAGAAGTACGCTATTAACTATTAACGTACCTGTCTCTTCCGAAACGAATGAGTACACATCGTCGTGTCGTGCTACATCGATCTTGGTAAGTCT
+
BCCC?CBCBBBCCA@@DGCBBBBCCADDC@CBABAA7;59=?8=@?9>A?D@BBBAABBB1B?CBBBBBBB@??8@@ACGEG5@@=?5;;;6;BB?CABACAA0000=@@<A@@?@BBBCDCBBCCCCCCBB?BDCC?CABBCC??<@?C@??@CCCCBBB?ACBBBC>AA????;???>>8=BB;999999%9?;>98:CCCCC;?<>9;;7?<@@CDC@BCBBABB@C?BCC>CBB?BBBCBBBBAAAAAACBBBBBBCBBBBBBBBBBAA@>@>AC?BBBB
@ATNG8:04372:05341
GATGGTATGCACTGCGCACACATCCCAGAAGATCAGGAACTCTAGAAGAATTCAGATTTTTAACACGAGAGTAAACGTAAAAAGAAGGTTTACAAGACTCACGTTAACAATATTGCAGCAGTACGCACACAATCGAAGCGCAGTAAGGATGGCTAGTGTAACTAGCAAGAATACCACGAAAGCAAGAAAAAAGAAGTACGCTATTAACTATTAACGTACCTGTCTCTTCCGAAACGAATGAGTACTATAGACTATCTGAGACTACCATCGATCTTGGTAAGTCT
+
::>>7;;::>555;<=9:0/09///)/9<.566<==8=:=B@@@;:3>@5;09?:::>>>+:6;==<==?88=?6=<C?D?>+@A<?.95)5:>7<?@@;@;=A;??;;6;@A;ABCCDCCCBC;;:@BA@:@000)/888:<;>9<:@00)/99/0/;?7?@;544733-377,3333=,3384333333#3949:333<32216.5555.5255;;>8=:::>9959?AAA9>=?9;0/////>==?BBA@A?A?>:>>=C<A?A@A@@<<?=B=AA>BA??
@ATNG8:04346:05410
GATGGTAGCACGACACGACGATGTGTACTCATTCGTTTCGGAAGAGACAGGTACGTTAATAGTTAATAGCGTACTTCTTTTTCTTGCTTTCGTGGTATTCTTGCTATTTACACTAGCCATCCTTACTGCGCTTCGATTGTGTGCGTACTGCTGCAATATTGTTAACGTGAGTCTTGTAAAACCTTCTTTTTACGTTTACTCTCGTGTTAAAATCTGAATTCTTCTAGAGTTCCTGATCTTCTGGAGATACACATGATACTCTATCGATCTTGGTAAGTCT
+
ACCD?CCCBBBCCBBBCCC99:?@DCEDCCBB?BCIC>CCACACCCCCBB@BCCCE@B?CCBC?B?BBBBBBCCC@@@AAA2?@;@999,7?AA?ABC@CC>???ABB=BBBBBBBB?BDD?C?@=<AA@@@:@?AC<??@>>>@@?>>>ABBAA:>>@=AA<A=@@@ABC@??:=:;:;1:=B<@@AAA/=@777-3-----7668////'....94935818?@8888=A;<>>??E7;;@=?>>AAABB===A@@@AAAD<<<??AA<A<AA:??@>
@ATNG8:04349:05372
GATGGTAGCTATACGTATATCTATGTACTCATTCGTTTCGGAAGAGACAGGTACGTTAATAGTTAATAGCGTACTTCTTTTTCTTGCTTTCGTGGTATTCTTGCTAGTTACACTAGCCATCCTTACTGCGCTTCGATTGTGTGCGTACTGCTGCAATATTGTTAATCGTGAGTCTTGTAAAACCTTCTTTTTACGTTTAACTCTTCGTGTTTAAAATCTGAATTCTTACTAGAGTCCTCGATCTTCTGGTATGACTAGTGTACTACTACCATCGATCTTGCTAAGTC
+
@BCB?CBA@;>@A=<?@CCCCCC0/00////5.6@CE=CB<A=@AABBBA@BCCA@=@?BABB?B?CCAA@A@;;9BCDDD1??<?889+3:66)//85996;?<89:47=;>ABBB@BBB@C??>>8857929977155277725255757667,22.455/5)./8...6;69257;==,9/6/5<@@@.@>??=5;39::917<=578,8;</=:;:>:=;<=5:9::7<7773/...5654555(,,,,2;822288866533..(.8333435(///5.355
@ATNG8:04360:05402
GATGGTAGTATATCGCGTCGCTATCCAGAAGATCAGGAACTCTAGAAGAATTCTGATTTTTAACACGAGAGTAAACGTAAAAAGAAGGTTTTACAAGACTCACGTTAACAATATTGCAGCAGTACGCACACAATCGAAGCGCAGTAAGGATGGCTAGTGTAACTAGCAAGAATACCACGAAGCAAGAAAAAGAAGTACGCTATTAACTATTAACGTACCTGTCTCTTCCGAAACGAATGAGTACTACTCTCAGAGACACACTAATCGATCTTGGTAAGTCT
+
::5<7;AECBBCA@@CCCCCCBDCC@@AAACCCCBB>B>BBCCBCC?@@=@?BCCCCC>>+?;===AAABBABI?C;;9:88'8:5:2889+88<4::ABBA;=>4:53=6??@<@@@??><<=:6<=988C=B>>>;??AAACCB<@<>>B@BBBBBBBB@BBBAAA=?A9<;B6;;88488:4:;<;?+<<:8@BBBBB?@8=7;8878?<>@@;;7;>>:;;@<?;===4=@@;:::A???@@@AAAAABBDDDAAABBB?BBBAA@D?D@CC999CC
@ATNG8:04367:05409
GATGGTAGCAGACGTGACAGAGCGCCAGAAGATCAGGAACTCTAAGAAGAATTCAGATTTTTAACAACGAGAGTAAACGTAAAAAGAAGGTTTTACAAGACTCACGTTAACAATATTGCAGCAGTACGCACACAATCGAAGCGCAGTAAGGATGGCTAGTGTAACTAGCAAGAATACCACGAAAGCAAGAAAAAGAAGTACGCTATTAACTATTAACGTACCTGTCTCTTCCGAAACGAATGAGTACTATGTAGAGCTCTATACTACCATCGATCTTGGTAAGTCT
+
4<4429;;444445555::<<=><<8<::49555:=9=8777//)/91776;6;;///666'9)//(/66777777.3344<==+==8=7<<:+:55.5555<<<::393//)/7718?999C>CCAA@B999D?>@<@<??@=>;?A9>;>9:49A@@BBBB?BB>>:>9<8=@B=7444;;2///+//;;;+8858:BBB@;;A;A8=<995::>>@@@=AAAAAAA?A=BBC>BAB>AABBAAADCCCCCCDBABBCB;;;@?B;>>>====>:><?B:CABB
@ATNG8:04339:05423
GATTAGTATAGAGCTCTACATAGTACTCATTCGTTTCGGAAGAGACAGGTACGTTAATAGTTAATAGCGTACTTCTTTTTCTTGCTTTCGTGGTATTCTTGCTAGTTACACTAGCCATCCTTACTGCGCTTCGATTGTGTGCGTACTGCTGCAATATTGTTAACGTGAGTCTTGTAAAACCTTCTTTTTACGTTTACTCTCGTGTTAAAAATCTGAATTCTTCTAGAGTTCCTGATCTTCTGGGCAGACTCTCACACGCCTACCATCGTATCTCAGGAGTCT
+
CDC?CBBBCBBCCCDBCCCCCCCCBBBB;;5;A@B<BC@C@CCBCBBB@CCBCB?B@CCCC?C?CCCCBAB@A<@BCCC3?>9?:99.:BBC@CCC?BB599?AAC?ABBBCBA@7>=A;@9??A@@@?A<A?:;7;@@@@?@@@@@?BB@A@:>;:5;?8=:>AB>?>A88165657'56;456778(6=;=>165=///:<<?=CBBB.98::A;A;>>:>??>>>@=@<???===-//<<2;999=<:::=;;;;;5;?>5;;====;;;C??<?BAA@
@ATNG8:04356:05433
GATGGTAGCACACGAGATCTCATCGTACTCATTCGTTTCGGAAGAGACAGGTACGTTATAGTTAATAGCGTACTTCTTTTTCTTGCTTTCGTGGTATTCTTGCTAGTTACACTAGCCATCCTTACTGCGCTTCGATTGTGTGCGTACTGCTGCAATATTGTTAACGTGAGTCTTGTAAAACCTTCTTTTTACGTTTACTCTCGTGTTAAAAATCTGAATTCTTCTAGAGTTCCTGATCTTCTGGGTGCGCTACAGTCTCTCTAATCGATCTTGGTAAGTCT
+
>DCC?BCBBBBBBC@@ACAAACCCAA=BCDCC@BCCC>CC@C@CCBBCBB?BBBBB@BBCBB@B?BCCCBAAAA?<<<;<,=>87333,3<<<655>:CC98:@?8977BBBBBBB?BBC>A>AAAA=<9949<<A376A@@@@===AAAA???8<<<5;;:?<??ABBB@@?9==DDF5C<B9==AAA/A<88@6;88///;9:=;==<<,;///;5;6@@<@>>>;;;=A=@@@AAA5;;==5===????@@@@@@A@???=AB@@@;;8;=@@<:::@
@ATNG8:04361:05468
GATGGTAGTACATGATAGACGACACCAGAAGATCAGGAACTCTAGAAGAATTCAGATTTTTAACACGAGAGTAAACGTAAAAAGAAGGTTTTACAAGACTCACGTTAACAATATTGCAGCAGTACGCACACAATCGAAGCGCAGTAAGGATGGCTAGTGTAACTAGCAAGAATACCACGAAAGCAAGAAAAAGAAGTACGCTATTAACTATTAACGTACCTGTCTCTTCCGAAACGAATGAGTACTATGTAGAGCTCTATACTAATCGATCTTGGTAAGTCT
+
CCCC?DACDCCCBA@CBBBC<;;CC@CEC@BCDCBB@B@CCDBCBB?BB@D@DCDAAAAA0@?BCCCCCCJCCC>CBBBBBB5AA<B4999.;@A=ABBAE@@0000;@A@AAB?CCCCCCCBABBDDBB@C@CECC@CBBBCC@?<A>BBB>BCCCCCCC@CCCCCC?BB?BC@9<<777*:>@=ADDCC2CD?C9::BBB?><>?BBCC>A>AAB@A=ABBAABA=@>@CC=C;<<;DDCBAABBBDDCBABBBA@@BBBBB>BB@@A=<<C?CD@D@AA
@ATNG8:04367:05429
GATGGTAGGACGAGCGTCTGAGAGGTATCATTCGTTTCGGAAGAGACAGGTACGTTAATAGTTAATAGCGTACTTCTTTTTCTTGCTTTCGTGGTATTCTTGCTAGTTACACTAGCCATCCTTACTGCGCTTCGATTGTGTGCGTACTGCTGCAATATTGTTAACGTGAGTCTTGTAAAACCTTCTTTTTACGTTTACTCTCGTGTTAAAAATCTGAATTCTTCTAGAGTTCCTGATCTTCTGGGTGCGCTACAGTCTCTCTACCATCGATCTTGGTAAGTCT
+
4445055=8B@@;=<<55555:==7666<<<79999(4439.44995667<<<>=:>@C@AB=A?ACBA;<;AC@;;;;;*;G?CCEF>CBBB=B@@=@A=A;;;BC@ABACBB@A4:;>9>8AABBCCBEACA@AACHCCAAABBBDDCECCB?B@@>AC@E@A@@DCCC;;5;:;:;*;<C9@@BBB.;;CCE:;;BBBABA;;49===0?DDCC@C@BC@CBBBBBB?DAA@@FCC@A;;;0;AABBGCA@BBBBBCBABC7;;@>>A??<@>@@=AAAB
@ATNG8:04372:05462
GATGGTAGTCACGTGTGCTCTCTCGTACTCATTCGTTTCGGAAGAGACAGGTACGTTAATAGTTAATAGCGTACTTCTTTTTCTTGCTTTCGTGGTATTCTTGCTAGTTACACTAGCCATCCTTACTGCTTCGATTGTGTGCGTACTGCTGCAATATTGTTAACGTGAGTCTTGTAAAACCTTCTTTTTACGTTTTACTCTCGTGTTAAAAAATCTGAATTCTTCTAGAGTTCCTGATCTTCTGGTGTCTGATCTGTATCACTACCATCGAATCACGAAAGTCT
+
ABDD@DCBBBBCCCDBBCCHCCCCDCCCBCBA>A99:6;C@D@BBCCCCA=@@@00-0:<<=?<?;?ACCACCEC=>????.8@;BABB>AAAC?BB@;@A9?>?@@@=ABBCCDBA>>>B<@:>>BB>>:>A@@<@>>>==A@??AABA>>><@AB=@>9><A?=>AA@>=:=ABBB5A;>;>BBCB/@@8888(89:<AA977=188862#288884867737@999//)-26--.66057;:AA?>>>?>>==>??@??>??=AA?::5:<<=AAA:A===
@ATNG8:04341:05490
GATGGTAGAGTACAGGTGTAGTAGACCAGAAGATCAGGAACTCTAAGAAGATTCAGAATTTTTAACATCGAGAGTAAACATAAAAAAGAAGGTTTTTACAAGACTCACGTTAACAATATTGCAGCAGTACGCACACAATCGAAGCGCAGTAAGGATGGCTAGTGTAACTAGCAAGAATACCACGAAAGCAAGAAAAAAGAAGTACGCTATTAACTATTAACGTACCTGTCTCTTCCGAAACGAATGAGTACGGTGTGACGTACGTGAGCTACCATCGATCTTTGGTAAGTCT
+
::>>:>>BCA@<9//)////;:=<<<9666:==<>==0604::44.4<64336////)////$/)//66:8833399(33//6666$66(/*/;;;)8//*/;3338833.3(..(..8.3399>==??>FBB;;;C@B@@@=A@@=@A??=@?BAB@A?@AD;::?AAA?<<8;;5;8<6;;==C78898778899%9</393@??>@@=C<?588;>9>=@;<5;;:@BAB@C<??D598=187:7////)//9/45;:;9:9:8999772333779333(33896==88
@ATNG8:04364:05480
GATGGTAGCTATACGTATATCTATGTACTCATTCGTTTCGGAAGAGACAGGTACGTTAATAGTTAATAGCGTACTTCTTTTTCTTGCTTTTCGTGGTATTCTTGCTAGTTACACTAGCCATCCTTACTGCTGCTTCGATTGTTGTGCGTACTGCTGCAATATTGTTAACGTGAGTCTTGTAAAACCTTTCTTTTTACGTTTAACTCTTCGTGTTTAAAAATCTGAATTCTTACTAGAGTTCCTGATCTTTCTGGGTCTCTCTGCTCACGCTACTACCATCGATCTTGGTAAGTCTA
+
//77179==9>BBBBBCCCBB<>////////;55555)5>.5.55999;;7;===@7?7;=><9<255;<884447;====+33288999+<9//)//76;;6=33337/333388::8===8=6896//../54:756///(/377;556A;;555715783//)//579;<<==C5;;<;:,:/77.77888*77///)/(//885;6;:@A8;;98+8//-6062//,/9988@>>:><@@=?9::1;===7=A@@@@?>>>?<:8///699><@@?=5568*/(.8.35353
@ATNG8:04372:05471
ATGGTAGTGTGTCTCTGAGAGTAGTACTCATTCGTTTCGGAAGAGACAGGTACGTTAATAGTTAATAGCGTACTTCTTTTTCTTGCTTTCGTGGTATTCTTGCTAGTTACACTAGCCATCCTTACTGCGCTTCGATTGTGTGCGTACTGCTGTAATATTGTTAACGTGAGTCTTGTAAAACCTTCTTTTTACGTTTACTCTCGTGTTAAAAATCTGAATTCTTCTAGAGTTCCTGATCTTCTGGTCTACTACACTGTACTCTACCATCGATCTTGGTAAGTCT
+
44439:;>:455955555555555;::==::2:8<<5?@7A?==B?=>>@BBBCCBD@CCGCAC?AACAACCBB?BCLLI5@A@BCIKGCBBB9:6C@BBACBBBBC?AABCEJDC@DBB@C?CGCCCCBB?BB@@=AAABAAA@CCBBBBBAA?<;;9;;5;=;:;AABCCD@BBCCC;C<@<;;;;;*;CBCC>CDCBBBCBCCAEDGD5CAAAB@B@BI@CCCB@;;6;?CBBBCC@A@@@BBBCCCBABBFGI=;<CCBB>BB@@ABBB@C?BB?CC@@
@ATNG8:04338:05567
GATGTAGAGAGACTGTAGCGCACCCAGAAGATCAGGAACTCTAGAAGAATTCAGATTTTTAACACGAGAGTAAACGTAAAAAGAAGGTTTTACAAGACTCACGTTAACAATATTGCAGCAGTACTCACACAATCGAAGCGCAGTAAGGATGGCTAGTGTAACTAGCAAGAATACCACGAAAGCAAGAAAAAGAAGTACGCTATTAACTATTAACGTACCTGTCTCTTCCGAAACGAATGAGTACCTCTCAGACGCTCGTCCTACCATCGATCTTGGTAAGTCT
+
CBBBCCCCCDDBBBBBBCCCCCCC>CCC@CB::;B?B?BBC<<;D@CDAC?BAA?????.?=@BBBBBBCA@?6=>:;;;;*;A?B@DII=CBB@BBCBCCD@@?@@CD@BBB@BCBBBCCCCDCCCCCBC?BBBB?BBCCCCAA>BBECB?BCDDAAAC?CCCAAA>BD>ABB?BBBBC=BA@<==<<=.>A?BBAABBDCB@B?BAA>5:5:BBBB@BBAAABC@B?BBC=BBC@CCAACCC?@@@AAACCCDA???@;@@D=A???AA@@;B?BB>BBBA
@ATNG8:04340:05559
GATGGTAGATACTCGCTGATACACCCAGAAGATCATGAAACTCTAGAAGAATTCAGATTTTTTAACACGAGAGTAAACGTTAAAAAGAAGGTTTTACAAGACTCACGTTTAACAATATTGCAGCAGTACGCACACAATCGAAGCGCAGTAAGGATGGCTAGTGTAACTAGCAAGAATACCACGAAAGCAAGAAAAAAGAAGTACGCTATTAACTATTAACGTACCTGTCTCTTCCGAAACGAATGAGTACTACTCTCAGAGACACACTACCATCGATCTTGGTAAGTCT
+
@CED?BBCBCBBCBBABBGFCBBBI>A@@:A@?@?=::9)4?956<>5<<7;49:://////#/)///;<<<<;990954.4;;;*<A=B?CCC9BBA@BCAA;;9:99)9<>?<@AA<BAAAA@@@BBBBBBAAAACCCC?A@@ACB@@>AAF;;;;AAACDDD@DDBBBC@@@<?@?8<@==?9>>>9<<<<<<%<888A<>88=B=>=<8>BA>B?@@CBB?BCBBBCC@C@CCC>BBB@BBBBCBBBAAAAABBBBBBBAAABBBD?BAAACCCB<B?BB?CCBC
@ATNG8:04343:05530
ATGGTAGTGTGTCTCTGAGAGTAGTATCATTCGTTTCGGAAGAGACAGGTACGTTTAATAGTTAAATAGCGTAACTTCTTTTTCTTTGCTTTCTGTGGTATTTCTTGCTATTTACACTAGCCATCCTTACTGCGCTTCGATTGTGTGCGTACTGCTGCAATATTGTTAACGTGAGTCTTGTAAAAACCTTCTTTTTACTTTTACTCTCGTGTTAAAAATCTGAATTCTTCTAGAGTTCCTGATCTTCTGGGTCTCTCTCTCACGCACTACCATCGATCTTGGTAAGTCT
+
455055<<=:<5455555//////7:9944.4///(/9)/)/7777<:5555559)5.599>.55)555<<;;7;<555555$5<>29//0)/--66(--//(/85;45444(3:9485<=7<BC?A?@@>>?AAA>BEBB@CDCCCBCBCBBCBBCCD@CCCACC?C?AAABBBBBC>@;;;;;*;;A;@ADDD5BBBBB7BAC:;:==9925959$5<@=@:??@D??@@BACB@D@AABCCC;AAAB:B;;;BCCDCCCBBBBCBBCAAA@CB@A@@C@DD?BBBB
@ATNG8:04352:05536
GATGGTAGTGATACAGATCAGACACCAGAAGATCAGGAACTCTAGAAGAATTCAGATTTTTAACACGAGAGTAAACGTAAAAAGAAGGTTTTACAAGACTCACGTTAACAATATTGCAGCAGTACGCACACAATCGAAGCGCAGTAAGGATGGCTAGTGTAACTAGCAAGAATACCACGAAAGCAAGAAAAAGAAGTACGCTATTAACTATTAACGTACCTGTCTCTTCCGAAACGAATGAGTACGATGAGAGAGCTCTCTCTACCATCGATCTTGGTAAGTCT
+
CABB@A?ADFCCCCCC;;96?>C@B?BBB=<@@:;68=8><;;;:834?8A>AAAAB=<=+;;@A::9>BBBBC;>9<99==,99247@CC9CCC@DBBB;0000+0:<<;=@B?BBCCDCCCBDCCCCCCD@DCCC?BBBBCBAA=A?B@@?@CCECCDC@BBBABB@@?=@AA=ABBAA<@??;?BBBB3BB?BBBBBBAAA595:>?>=A=??CDEABA@BBCB?A>AAA9ABB?AACBADCCC@AABCCAA@AA999??AA?B@@A@@@@;B?BB?CA@@
@ATNG8:04352:05546
GATGGTAGGCACTGCGCACACATCCCAGAAGATCAGGAACTCTAGAAGAATTCAGATTTTTAACACGAGAGTAAACTGTTAAAAAGAATGGTTTTACAAGACTTCACGTTTAACAATATTGCAGCAGTACGCACACAATCGAAGCGCAGTAAGGATGGCTAGTGTAACTAGCAAGAATACCACGAAAGCAAGAAAAAAGAAGTTACGCATATTAACTATTAACTGATACCTGTCTCTTCCGAAACGAATGAGTACTATAGACTATCTGAGACATCGATCTTGGTAAGTCT
+
=CCD<@<A45444=969D>>A@;:9)599.59?>>A4;25;9;;;>:<<:=;=AAA<CC@0A;995;@>?00-9/--..(-888'-/)/73:;;.;::*0///)/999:;4:4::633328899<9554<999995519?BB;@@AAACCIDI@DBB>BBBAC;;;@CBBCCC@CC=A??593;<:698828:::::$88,3317>?77789288;<=;8=<>>678>@:>>>00/09=:097(39;6344557;;>==777888;399A9::DCDAA>>;B@BB@BCAB
@ATNG8:04365:05533
GATGGTAGCTCTGCTCTGACTCTCGTACTCATTCGTTTCGGAAGAGACAGGTACGTTAATAGTTAATAGCGTACTTCTTTTTCTTGCTTTCGTGGTATTCTTGCTAGTTACACTAGCCATCCTTACTGCGCTTCGATTGTGTGCGTACTGCTGCAATATTGTTAACGTGAGTCTTGTAAAACCTTCTTTTTACGTTTACTCTCGTGTTAAAAATCTGAATTCTTCTAGAGTTCCTGATCTTCTGGATACACTCATGTGCACCTACCATCGATCTTGGTAAGTCT
+
48;<7=BBBBD:;6>@=;66=<=<=BBBBB??7@<==8=>@D?BBBCA@B?BA<@C<C@CCCC?I@ECECECBACACCCCC5DD?CBDC=ADAA9<;B@CK@EBBBDH@BBACCBAB?BBB@B@HHBCBCCDACEDC@DCCCCBBBDBA@ACCCD?B@@=@@>A?@@ACCCCCC@BCCDD;F@C@CCFCC5CDCDC>CBBBBBCBCB?BBBB2BABCEADADD@BBABB@@=@?CCCCCGAA@A@CCCCCBBB@@@@BDCC?ABB?BBCABB@@=@?AB>BBBC
@ATNG8:04368:05534
GATGGTAGTGTGTCTCTGAGAGTAGTACTCATTCGTTTCGGAAGAGACAGGTACGTTAATAGTTAATAGCGTACTTCTTTTTCTTGCTTTCGTGGTATTCTTGCTAGTTACACTAGCCATCCTTACTGCGCTTCGATTGTGTGCGTACTGCTGCAATATTGTTAACGTGAGTCTTGTAAAACCTTCTTTTTACGTTTACTCTCGTGTTAAAAATCTGAATTCTCCTAGAGTTCCTGATCTTCTGGACGACGCGCACTGACACTATCGATCTTGGTAAGTCT
+
445<066=====???>;;;;;;;;>?<<=EBA=@;;;0:45:7<<<<===266>>>8?:=>==1626===?>><;455555$5>8==>>7?>@@7<<=8<<269AAACACC@>>===9<@B?B?B=BCBCCF=ABAA=ADCCCFDAA000AA000@?AA?BB?B9AAACA@CBB=@::::*9=B?BBDDE1>CBAA<ABCBDCEBBA5;;;;*:A@AA?A7;;B?BBABBB?B?AA@@9:49>>:>A>;>;??@@@AACDCCCC@BACB=B@D=99769@B
@ATNG8:04377:05567
GATGGTAGTATATCGCGTCGCTATCCAGAAGATCAGGAACTCTAGAAGAATTCAGATTTTTTAACACGAGAGTAAACGTAAAAAAGAAGGTTTTACAAGACTCACGTTAACAATATTGCAGCAGTACGCACACAATCGAAGCGCAGTAAGGATGGCTAGTGTAACTAGCAAGAATACCACGAAAGCAAGAAAAAGAAGTACGCTATTAACTATTAACGTACCTGTCTCTTCCGAAACGAATGAGTACACACTCTCATATGACACATCGATCTTGGTAAGTCT
+
CDBB@BBBBBBGCBBCCGGAABBBC@BBC?CCCD@?<@>BBBFBBB@CC@C@CAA;;;;:9#47?45955:7///(////////#/75<.555&59<69:6:>;@=B:@;>>5>AA?BBCBAAACCAAABBBBB@BCCC@DCBBAA??;?=A;;8;DCCCC@@=@BCC@@=@C?BBB?B@@@@7;00*0;;;;0;A?BBABCBB??<?;>>?>;><==BBB?BBBABCC@C?CAD=DAC?AAAAACCCBBBAABCBBBBCBBCCBCBCCBBB?B?BB@BBAA
@ATNG8:04383:05532
GATGTAGGCGACATACATACGCGCCAGAAGATCAGGAACTCTAGAAGAATTCAGATTTTTAACACGAGAGTAAACGTAAAAAGAAGGTTTTACAAGACTCACGTTAACAATATTGCAGCAGTACGCACACAATCGAAGCGCAGTAAGGATGGCTAGTGTAACTAGCAAGAATACCACGAAAGCAAGAAAAAGAAGTACGCTATTAACTATTAACGTACCTGTCTCTTCCGAAACGAATGAAGTACAGAGAGTACGATATTTCTACCATCGATCTTGGTAAGTCT
+
CCC@@;D?BBDDDCCCCCCBBBBB?BBB>BCCB;;7;?@@@FDCC?CC@C@BBBBBFDD3C?CCCCCGCCBCB>@@ABBAB0;;7;@CCC:BEHDCBCAB@B@@=@@BB@CBB?BBBBB@A@CBBCDCCCC?BB@A=@AABA;;<<A=AAA<@@CCBBBC@BAAABBAAA>ACD?BBBCC>BAA<??>>>.?A;??@@BCAAA495:@AA4949=B;;8;B@@@CB?B@ACH?@@@?BBD?CBBCCBBAAAAAAAABCCF<?@AB@AAAAA@::499=><@998
@ATNG8:04340:05649
GATGGTAGTCTCAGATAGTCTATAGTACTCATTCGTTTTCGGAAGAGACAGGTACGTTAATAGTTAATAGCGTACTTCTTTTTCTTGTCTTTCTGTGGTATTCTTGCTAGTTACACTAGCCATCCTTACTGCGCTTCGATTGTGTGCGTACTGCTGCAATATTGTAACGTGAGTCTTGTAAAACCTTCTTTTTTACGTTTACTCTCGTGTTAAAAATCTGAATTCTTCTAGAGTTCCTGATCTTCTGGTATGACTAGTGTACTACTACCATCGATCTTGGTAAGTCT
+
//::18>A:65:;=<<<;666>@@>>@<9554.44555&5<8?:@==BB;;2::5:=3>:?ABB@E?CB;954;77)/////$//)/7:::3:554?7?<A=?A8<=<ABF?BACCBBBB>A@A=A=BBBBBCCE@CBCC?B@AAABBBCBBBBBBBA=000:000*/:;;====?8=5555&56;4999999#99;;;0;@A;;;;;:B=BBBB,AA@AA<A=AC?BBBAA@E?@=@BBCBC@CDC@CCECCCCCCAAAAABBBCDC@CDCCAAAC@C@AA>BBAA
@ATNG8:04343:05668
GATGGTAGTCTCAGATAGTCTATAGTACTCATTCGTTTCGGAAGAGACAGGTACGTTAATAGTTAATTAGCGTACTTCTTTTTCTTGCTTTCGTGGTATTCTTGCTAGTTACACTAGCCATCCTTACTGCGCTTCGATTGTGTGCGTACTGCTTGCAATATTGTTAATCGTGAGTCTTGTAAAACCTTCTTTTTACGTTTACTCTCGTGTTAAAAATCTGAATTCTTCTAGAGTTCCTGATCTTCTGGACAGAGTGTGCAGATACTCCATCGATCTTGGTAAGTCT
+
;:@?9<<BCC@;@CABABA<<<<666<<<;;97;455)5;7<8><<?;>>166==;37*0//-(-(-(-57/45>>466>>=)::5:8::1445949;<5<=1699;4516;<;;<9905?=8@?B>GECCCC?B@9969@@=<<=00/0///+/:;7454.4:.4.///////4:;7565==0;6;455555$5599909:=665;<5/,/:::(:////5;59;7;======9=8<;<<<<75567A;?A?996<@ABCCBBBBA?AABAA:99?D@BB?B;;;
@ATNG8:04367:05655
GATGGTAGTGCGTGAGAGAGAGACCCAGAAGATCAGGAACTCTAGAAGAATTCAGATTTTTAACACGAGAGTAAACGTAAAAAGAAGGTTTTACAAGACTCACGTTAACAATATTGCAGCAGTACGCACACAATCGAAGCGCAGTAAGGATGGCTAGTGTAACTAGCAAGAATACCACGAAAAGCAAGAAAAAAGAAGTACGCTATTTAACTATTAACGTACCTGTCTCTTCCGAAACGAATGAGTACTACTCTCAGAGACACAATCGATCTTGGTAAGTCT
+
BBCC@CCDEECCCCCCCGDB@@9998;IDADCBB@@?A?CBBBBBD?BC?B@BBA>???@)=9?@@BBBBAAAD=@?;;;;;*;B>A5;;;&9@@=?ABAIDDCB@C@BDADCE>A@@@@CCCCCCCBBBB@?AA@@=@BCCEEAA>BAEBB@BBBBECCC?CCBCBB?AA?ACC@D@9:::+:9939BHDGD)AA?ABBBA?A99:+:;>:==9=8=>C@A>ABCDB;;8;?BCE?CCD?BBBECCCBBABCBBAAABBBC@@?BA??=0/(/5996:>>?
@ATNG8:04369:05651
GATGGTAGATACGTCGCTGATACACCCAGCAAGATCAGAACTCTAAGAAGAATTCAGATTTTTAACATCAGAGAGACAAAACGTAAAAAAGAAGGGTTTTTACAAGACTCACGTTAACAATATTGCAGCAGTACGCACACAATCGAAGCGCAGTAAGGATGGCTAGTGTAACTAGCAAGAATACCACGAAAGCAAGAAAAAGAAGTACGCTATTAACTATTAACGTACCTGTCTCTTCCTAAAACGAATGAGTACACATCGTCGTGTCGTGCTACCATCGATCTTGGTAAGTCT
+
//77)//5;;@0//////5555599;27///4///7//48<///6)//168383/////888'60////33//////577)66888777$//(//(/888'66848333:7755+2+27175906222:?A@B989BD?<=:=BBB?CA@AA?:91;877328::<<77;6;<=>??<>B=>8839?A??7;8817AAAA.8826887;79@=0605558(/(.7=<>6AADCCCJ@D=;;;;.;??4;99?<<<<<=B<?9;9@@@?@@?@?=@=:99>?=;<4938;:9949
@ATNG8:04381:05668
GATGGTAGCTCACGTACGTCACACGTACTCATTCGTTTCGGAAGAGACAGGTACGTTAATAGTTAATAGCGTACTTCTTTTTCTTGCTTTCGTGGTATTCTTGCTAGTTACACTAGCCATCCTTACTGCGCTTCGATTGTGTGCGTACTGCTGCAATATTGTTAACGTGAGTCTTGTAAAACCTTTCTTTTTACGTTTACTCTCGTGTTAATAATCTGAATTCTTCTAGAGTTCCTGATTCTTCTGGTTAGAGCGTGCATATATCTACCATCGATCTTTGGTAAGTCT
+
@A@?;::::99:555:555;:;==<<<<;///)//9:1<>9>:=>??>;;7;:::;49;@AAB<@<@A@?BB>98533333$3:599::5:@CA>989?AC??::38;/7399>88<;;?>8>8969?625?;?A@@7:;?8//5///====@:>6:896<<3:579:<<<<;;999>;=+8+55'5:::<.55899.5/..68975505369,55559:@=@@:=;;:>;<<@29756-55177:17179555555555522255587;52599566(5-564::@>
@ATNG8:04336:05686
GATGGTAGTACATGATAGACGACACCAGAAGATCAGGAACTCTAGAAGAATTCAGATTTTTAACACGAGAGTAAACGTAAAAAGAAGGTTTTACAAGACTCACGTTAACAATATTGCAGCAGTACGCACACAATCGAAGCGCAGTAAGGATGGCTAGTGTAACTAGCAAGAATACCACGAAAGCAAGAAAAAGAAGTATGCTATTAACTATTAACGTACCTGTCTCTTCCGAAACGAATGAGTACGATGAGATCTCGTGTGCTACCATCGATCTTGGTAAGTCT
+
4:;;?CCCBBBB;;6B<<BDCCA@?7;=A=@A;9966;6;;;AA@A=AA=A?@??ACCCD5C?BDEDCAACCCE>@@99999*;C@C?CBC;CCDBCCCCBBCCC?C@DE>@AC@BEEDBBBBBBB@@@BCD@CD::9;BCBDC;;6;>B;;7<BBBBDCDACBBBA@>@C@CCC=?=999.9??=BDDDE3AA=><>@AA@@@0000?@@8@:?BDDFABAA@@@@?B@CCD?BBB?@@AABB@@@CCCBBBB9:9AA@AABBC@CA>>DBCB7>9??8@BA@
@ATNG8:04346:05737
GATGGTAGTAGTACACTAGTCATACCAGAAGATCAGGAACTCTAGAATAATTCAGATTTTTAACATCGAGAGTAAACGTAAAAAGAAGGTTTTACAAGACTCACGTTAACAATATTGCAGCAGTACGCACACAATCGAAGCGCAGTAAGGATGGCTAGTGTAACTAGCAAGAATACCACGAAAGCAAGAAAAAGAAGTACGCTATTAACTATTAACGTACCTGTCTCTTCCGAAACGAATGAGTACTGTATCTATGTGTGCGCTACCATCGATCTTGGTAAGTCT
+
?@AA?BBBBEDCBCBCCCCFCBBCB?BBA=AC;;;C>B>BCCBB:;6;>9>;@@?@?CCC1C=@;95:>>:;454,9;8::;;)::5:8<<<1<::6:BBBBDCBB?B???<?AA?CBBBECCCCBBCCCCBC?BCCB?BBBCB@AA<?>?BB?BDCCCCCC?CAAACA?CC?>>>>AABBA:?>?9>AABB3BB@CBAABB?@@7:7:ABB7;7;@BBB@CAAAACB?B?BBC>CBB?@@@DDBBAAABBCBAA@AACCCCCBAB?AAA@@@=<7:5:=:A::9
@ATNG8:04393:05124
GATGGTAGACACGTGTGCTCTCTCGTACTCATTCGTTTCGGAAGAGACAGGTACGTTAATAGTTAATAGCGTACTTCTTTTTCTTGCTTTCGTGGTATTCTTGCTAGTTACACTAGCCATCCTTACTGCGCTTCGATTGTGTGCGTACTGCTGCAATATTGTTAACGTGAGTCTTGTAAAACCTTCTTTTTACGTTTACTCTCGTGTTAAAAATCTGAATTCTTCTAGAGTTCCTGATCTTCTGGACAGAGTGTGCAGATACTCCATCGATCTTGGTAAGTCT
+
>>CC?BBCGDBB@@@;66>>;;BFCCCBBBCC@CCCC=CC@C?CCCCCCB?BBBA@>@@DDBA>B@CCBBBBBBA?>>???.???A???8?BAC@CBB?AA098?>>A?BBBBBBBB@A==<@<@@@@??@@<AAAD6<<AB><<8:8;>><<<B<;;;=AA<?;?@DDA>>>D7;;>DD;D5:4::9:9):=:::/;;;;;;><<<18888(5886A;A6::=BBA>>>>:>:=@>>==5;;;:><<::887::979977//.2653399;;7;;AA:=>A?
@ATNG8:04427:05156
ATGGTAGCTCTGCTCTGACTCTCGTACTCATTCGTTTCGGAAGAGACAGGTACGTTAATAGTTAATAGCGTACTTCTTTTTCTTGCTTTTCGTGGTATTCTTGCTAGTTACACTAGCCATCCTTACTGCGCTTCGATTGTGTGCGTACTGCTGCAATATTGTTAACGTGAGTCTTGTAAAACCTTCTTTTTACGTTTACTCTCGTGTTAAAAATCTGAATTCTTCTAGAGTTCCTGATCTTCTGGATATGAGTGACTCGTGCTACCATCGATCTTTGGTAAGTCT
+
--/)//77;4555<:;95665555555<:44.4444)4;.4.4::99;<296<>=:C@BBBA8;89@@B=>;;=<99:;;*4=3995:9-:/0/,//<8<:6;;;;;=;>C@@==BB?B@@>@@DDCCBAAEACCBB>AABBBBBBDCBBCBBBA@C;;7<A=A>BABCCCAAA?A;;;;.;>B>BBEFJ0CC;;;0:AAABBBAAB4;;;;*:@@=C;@=;;5:>?>?;;59>?>@@BB=@@A?CCCCDBBBCDDCCDCBBCCC@BBBB@@000+0+00+0<0<
@ATNG8:04385:05189
GATGGTAGGCGACATACATACGCGCCAGAAGATCAGGAACTCTAGAATAATTCAGATTTTTTAAACACGAGAGTAAACGTAAAAAGAAGGTTTTACAAGACTCACGTTAACAATATTGCAGCAGTACGCACACAATCGAAGCGCAGTAAGGATGGCTAGTGTAACTAGCAAGAATACCACGAAAGCAAGAAAAAAGAAGTACGCTATTAACTATTAACGTACCTGTCTCTTCCGAAACGATGAGTACGATGAGATCTCGTGTATCGATCTTGGTAAGTCT
+
84446<4425656C?<;<@DA?@>;499:5::<977)/)///::::4;:04.4:4444444#55)599999<///;1;//////$/;6;.555&5<>:>??<<<666597772///)//:;:9///<::=?@@@495;9455;::;::59497727//////<:=>>:7:1//)/666:;778*773,//6666$660///8788=B=>888<;7;<==99929==00/:;<+-/;3>0//8:788:760//66633337774948::43-3-33-383/
@ATNG8:04405:05183
GATGGTAGAGAGAGCTCTCTCATCTACTCATTCGTTTCGGAAGAGACAGGTACGTTAATAGTTAATAGCGTACTTCTTTTTCTTGCTTTCGTTGGTATTCTTGCTTAGTTACACTAGCCATCCTTACTGCTGCTTCGATGTGTGCGTACTGCTGCAATATTGTTAACGTGAGTCTTGTAAAACCTTTCTTTTTACGTTTAACTCTTCGTGTTTAAAAATCTTGAATTCTTACTAGAAGTTCCTGATCTTCTGGTGAGTATGATGCATATGCTGCAATCGA
+
8>??8BBBBBBAA@:555566<<<<<<>===9969B699167<<==>==8<BA;;7;:=@@=7?;::@=:>:::6:===?+<A?BA==3=//)/)//506956/0)/;;5:688837338882827978/...4277//...789:5559998852,2574581817668679:;3778=>.=155-58999*9<677)51555717<=<<<.9898)7999??9;7;><8779..*.748//22:66155216=5333...99<;AA?;8/.-3,242*
@ATNG8:04407:05191
GATGGTAGATATATGCACGCTCTACCAGAAGATCAGGAACTCTAGAAGAATTCAGATTTTTAACACGAGAGTAAACGTAAAAAAGAAGGTTTTACAAGACTCACGTTAACAATATTGCAGCAGTACGCACACAATCGAAGCGCAGTAAGGATGGCTAGTGTAACTAGCAAGAATACCACGAAAGCAAGAAAAAGAAGTACGCTATTAACTATTAACGTACCTGTCTCTTCCGAAACGATGAGTACTATAGACTATCTGAGACTACCATCGTCCGTTTAGAAGTCT
+
AB?@7;;>>@BBB:56666<<;;;;7:==8==;;9:59.44445::7;<8A8?@?99::9$34777<:773333(3800////#//)/29;;/=<@:==>>=B@::2:;@@;?@B<@BB9:9@9:666@=B>C?B;9:=A>>?A;:9295599.5::9444438::<:949:49=:4<7737(777,74===+==6<:::<;;33/76;>@>:=:==;;;;<;0/099:;5544,43339::;<:;@@==<?>>759@@@@?8846:987871///(///)/666
@ATNG8:04409:05190
GATGGTAGCTATACGTATATCTATGTACTCATTCGTTTCGGAAGAGACAGGTATGTTAATAGTTAATAGCGTACTTCTTTTTCTTGCTTTCGTGGTATTCTTGCTAGTTACACTAGCCATCCTTACTGCGCTTCGATTGTGTGCGTACTGCTGCAATATTGTTAACGTGAGTCTTGTAAAACCTTCTTTTTACGTTTACTCTCGTGTTAAAAATCTGAATTCTTCTAGAGTTCCTGATCTTCTGGCTCTCGTAGACAGATACTACATCGATCTTGGTAAGTCT
+
CCBB?BABACBBBCBBBCCBCCCCCCBBBCBA?ACCF>BB?B@CCBBCBB@BBDDC@B@BBCB?B?CCCBBACEC??????1@A?C>>?:?CCB?CA@=@A<:9:B@A=BCCBBBBB@BBB@B?BB@C>===>DB@?;@@@@@@@@@@AAAA@@?:>??>??<?<>=>@@>>>?<??@AA6A=?<?@A@@/@D:::3;::888A>==5:;:;+;>>>B>D<>>;>AAA>>><><>ABA??:>>A=BAA==>A:;;@@@A>>>???BAA>=<<<495:A=??>>
@ATNG8:04422:05176
GATGGTAGTGCGTGAGAGAGAGACCCAGAAGATCAGGAACTCTAGAAGAATTCAGATTTTTAACACGAGAGTAAACGTAAAAAGAAGGTTTTACAAGACTCACGTTAACAATATTGCAGCAGTACGCACACAATCGAAGCGCAGTAAGGATGGCTAGTGTAACTAGCAAGAATACCACGAAAAGCAAGAAAAAAGAAGTACGCTATTAACTATTAACGTACCTGTCTCTTTCCGAAACGAATGAGTACACATCGTCGTGTCGTGCTACATCGATCTTTGGTAAGTCT
+
@BBB?B>CDBBCBBBBBBCBBBHHD>BBCACBBB:::;@CCCBBCD?CC?C?BABBACCD+=8?ABCBBBAABC>C@BBDDD5CC@D@CCC;BCCA;:;BCDCBB@CADFADBB?CCAABBDCCCCCBBBBB@BCCC?CAAABBBB<@>A::7;CCCCDCC?AABBBB@CC?BBB<@@999:+:::3:99999%9B?BAAABBCCD7:99=>>:>;>?CDDACBBBB;;;6;?ABC?BAA>ABBCDCCCCCCBBBCCCBBBBBBBAAACCBBBBAA@;@>@A>ABBB
@ATNG8:04399:05262
GATTAGTATAGAGCTCTACATAGTACTCATCGTTTCGGAAGAGACAGGTACGTTAATAGTTAATAGCGTACTTCTTTTTCTTGCTTTCGTGGTATTCTTGCTAGTTACACTAGCCATCCTTACTGCGCTTCGATTGTGTGCGTACTGCTGCAATATTGTTAACGTGAGTCTTGTAAAACCTTCTTTTTACGTTTACTCTCGTGTTAAAAATCTGAATTCTTCTAGAGTTCCTGATCTTCTGGGTCTACGCTCGTCGCGCTACCATCGATCTTGGTAAGTCT
+
88:5:@A@:;9555655;;666<;997/------(-9397;6666>>7<;::8.7-38894:6:349:=;7<87:999(3=4::::5:BBB@DCB;99499A@?A=BBDCBBBA<@@@<@=A>>>@??A<?@==5;:<==>>>>@===898D=>>><??:=:;;;@=:::=-//===.>-/,7<<<=+:9;<<5<?<;><;;:9<AAAA.@:::A=C=>>;>>=B>===B7::6://(//8819:>??A??>>>==>A;;;@7;;>>>=;6167<=76776
@ATNG8:04413:05245
GATGGTAGCATCATGCATATCTCACCAGAAGATCAGGAACTCTAGAAGAATTCAGATTTTTAACACGAGAGTAAACGTAAAAAGAAGGTTTTACAAGACTCACGTTAACAATATTGCAGCTGTACGCACACAATCGAAGCGCAGTAAGGATGGCTAGTGTAACTAGCAAGAATACCACGAAAGCAAGAAAAAGAAGTACGCTATTAACTATTAACGTACCTGTCTCTTCCGAAACGAATGAGTACATGAGATCTCGTGTGCTACCTTCGATCTTGGTAAGTCT
+
@@CC?BCCCCCCDBCBCCCCCCBBB@CCC?CDDD99:<?CCBCBBD?BA?B?BBCBBBBB3B?BABCCC@@??>598<;;;:)9;493@@@8@CE@ABACCDDBB?BACD?CCD?BB@@@AAACCBCCCCBC@CCCC>@@BA@A@C@D?@@C?ABCCA@CC@CBBCBB?BB?BBB@BBABB=BAA?@?ABB1??@CBGCB???B?B=@?AA=@=??????BBCBBBB?B@BAB=BCB?ABAB;::@?BABBAABBBBB898BBB?B>AADCBB?B>AA?CCCC
@ATNG8:04414:05265
ATGGTAGTGTCATATGAGAGTGTGTACTCATTCGTTTCGGAAGAGACAGGTACGTTAATAGTTAAATAGCGTACTTCTTTTTCTTTTGTCTTTCTGTGGTATTCTTGCTAGTTACACTAGCCATCCTTACTGCGCTTCGATTGTGTGCGTACTGCTGCAATATTGTTAACGTGAGTCTTGTAAAAACCTTCTTTTTACGTTTACTCTCGTGTTAAAAATCTGAATTCTTCTAGAGTTCCTGATCTTCTGGTCTACTACACTGTACTCTACCATCGATCTTGGTAAGTCT
+
///)//744444;;;?@@@<<;>>655555=8:::=5;:7;7:;=<:9=.5555549.5555.55)55555555;.55555$5555&59<<@5655/927//)/;)//::<=<@CDCCCCHAHCCAC@CBBBBCBB?BCCCACBBBBCBBCCCBCBCCC@CCC@CCBC>BBB@@AEBB>B;;;;;);>B5<;BBB0BB@@@;@;;;@@;;9@@CCCC1@;;;@=@?BC@;;;;;;A;@=BBABBB=@@B?BBBBCCCCCCCBBBBAAABB?B;;;CBBB@B@CB?CBBB
@ATNG8:04417:05231
GATGGTAGGCGAGAGTGAGACGCAGTACTCATTCGTTTCGGAAGAGACAGGTACGTTAATAGTTAATAGCGTACTTCTTTTTCTTGCTTTCGTGGTATTCTTGCTAGTTACACTAGCCATCCTTACTGCGCTTCGATTGTGTGCGTACTGCTGCAATATTGTTAACGTGAGTCTTGTAAAACCTTCTTTTTACGTTTACTCTCGTGTTAAAAATCTGAATTCTTCTAGAGTTCCTGATCTTCTGGTGTCGTCTATCATGTACATCGATCTTGGTAAGTCT
+
DDDD?CBB>BCCCCCCCCDCBBCCGCCCCCCC?B:::8;D?B@CCCCCCC@BBBCC?C=@@CC@C?BBBBCCDBB???=<=.7@6B@BB=ABBB?BBB?BB=>>?A??<?AABCDBB?AA><A<A?@@@@@@<@D@@;??@@@>>>@@AB???@@<>>><>C=@;??BBBAAAA<@@@AA5A;>:;;::9)7<666.7/////<=>>5;;;:.7AAAD=D<==:=AAA@>>:>;>>@@@@;??A=@@@@@@===AAACACAAAA@;;;880606=7;:99
@ATNG8:04419:05223
GATGGTAGTCTCAGATAGTCTATAGTACTCATTCGTTTCGGAATAGACAGGTACGTTAATAGTTAATAGCGTACTTCTTTTTCTTGTCTTTCGTGGTATTCTTGCTAGTTACACTAGCCATCCTTACTGCGCTTCGATTGTGTGCGTACTGCTGCAATATTGTTAACGTGAGTCTTGTAAAACCTTCTTTTTTACGTTTACTCTCGTGTTTAAAAAATCTGAATTCTTCTAGAGTTCCTGATCTTCTGGTCTACTACACTGTACTCTACCATCGATCTTGGTAAGTCT
+
@@@@<B@DBBBBBBBBBCBCCCCDICCCB@@A=A@AA=BB@C?BABBCBB?ACBBB@CABBBB@C@CBCB<<:49299999'9?::9:CC<A<@>:<<;9<?788=??C?CHECCCCD@CCC=?=A@@@@AAA@BCCC?CCBBBDCCCDDBBBBBB?BCB@AA=@<@AC@A@EBB?A@@@@7?<A<;;;;::%;@@@@;@BA@AB;;;;<0<;<;<%<BBB@896:B=@A@A@@A=B?BBBBCA=@A@<@AAABCCCBCCBCCDCBBA@=@B@@@@@B<@<@@<@@@@
@ATNG8:04399:05290
GATGGTAGGAGACACGTCGCACACGTACTCATTCGTTTCGGAAGAGACAGGTACGTTAATAGTTAATAGCGTACTTCTTTTTCTTGCTTTCGTGGTATTCTTGCTAGTTACACTAGCCATCCTTACTGCGCCTCGATTGTGTGCGTACTGCTGCAATATTGTTAACGTGAGTCTTGTAAAACCTTCTTTTTACGTTTACTCTCGTGTTAAAAATCTGAATTCTTCTAGAGTTCCTGATCTTCTGGCGCTCTGTCACGTCTGTACATCGATCTTGGTAAGTCT
+
BBBB?BBC?BBBBBECBAABBCCCCCDDDCBB?BBBB>CC@CBBBBCCDD?BBCBA>A@CCCC@C>A@BBBCBBB?BBCCC3BA>?99928A>?<?A@?@?=?@@A??;?AABCCCC=BBD??<@>;;=>=<AB@@@<???B@@@@A@@@A:::>:=<<<>=9<=DDD=>=>AA<AAAAA6A7:488786(8>@AA8AA>?@DB=8738@?@/A@>>>=B=A@<AA@@===;><@@@@@@;@@A=????@@DAAA@@@===>>>>???@@AB<C@CD@DBBB
@ATNG8:04400:05282
GATGGTAGGACGAGCGTCTGAGAGGTACTCATTCGTTTCGGAAGGGACAGGTACGTTAATAGTTAATAGCGTACTTCTTTTTCTTGCTTTCGTGGTATTCTTGCTAGTTACACTAGCCATCCTTACTGCGCTTCGATTGTGTGCGTACTGCTGCAATATTGTTAACGTGAGTCTTGTAAAACCTTCTTTTTACGTTTACTCTCGTGTTAAAAATCTGAATTCTTACTAGAGTTCCTGATCTTCTGGGCTGCGCTGATATGCGCTACCATCGATCTTGGTAAGTCT
+
---/)//0)49444:455<<<<>@;?BBBBCF@FBAA>AI@C@CE>CDCC@BBB;;7;?ABBKAC@BCBABCBCB@BBABA0@?=@<;;6;E@A5;;B>AB@AAAA@@69;@@CBBCABBBAC@BBB>???B?CCBB?:99BBCCAA=BBBAAA=:878:;;5;=@@?AAAABB;?7777-7)/+/<===,=;666*//8///;;5727;<;/;::8>:><AA588@@@=>=<?<>>>C>>;;=<<6=///@@=<?@@A????>>B=AACCBB>;7;:=@=A?;;
@ATNG8:04395:05349
GATGGTAGCGAGCGAGTGTGTATACCAGAAGATCAGGAACTCTAGAAGAATTCAGATTTTTAACACGAGAGTAAACGTAAAAGAAGGTTTTACAAGACTCACGTTAACAATATTGCAGCAGTACGCACACAATCGAAGCGCAGTAAGGATGGCTAGTGTAACTAGCAAGAATACCACGAAAGCAAGAAAAAGAAGTACGCTATTAACTATTAACGTACCTGTCTCTTCCGAAACGAATGAGTACTATGTAGAGCTCTATACTAATCGATCTTGGTAAGTCT
+
9:44.59<456;;;;>>>@CBBACB@CBC@;;;A??<A:?>CBBBC@CB>@<?@A;;;;;':7?>?A;9BB;;;)954444&5<7<.555&5994;;;:BBBDC7;6;A=;;:?CCCBABBBCB;;;BBBC=B<;;:@AABBBCC?D@B;;8;BBBAA@@?ACECCC@CC?BBB?ADBDF<AAA>ABCCC3BB?BBB???A?>3939?>>29495:BB@:99@@@@;>9>>>5<00*008<>ABCBDBBBB?>?BCAABB@?@@BBBCAA><C@CC?CABA
@ATNG8:04426:05411
GATTAGTGTCATATGAGAGTGTGTACTCATTCGTTTCGGAAGAGACAGGTACGTTAATAGTTAATAGCGTACTTCTTTTTCTTGCTTTCGTGGTATTCTTGCTAGTTACACTAGCCATCCTTACTGCGCTTCGATTGTGTGCGTACTGCTGCAATATTGTTAACGTGAGTCTTGTAAAACCTTCTTTTTACGTTTACTCTCGTGTTAAAAATCTGAATTCTTCTAGAGTTCCTGATCTTCTGGGATGTGTGCGCAGTGCCTACCATCGATCTTGGTAAGTCT
+
ABC@CBABCCCDBCBCCBEEBBBCCCCC::;:DDE?CC@C?BBBCCCC?BBCCD@C@DCCC@C?CCCCCCBB@==>===,>@=ACCC>CDBB@BED@BC>ABHFCC?CCCCCCEB@CCD@B?CBBBCCAA?AFCC@BCCCCCCCCCCCCCCCB?BDD?CC?B?BBCBBBCDF@D??@@8@>A?BBCCC5CECBB>BBBBBBCBBB9AAAA0@ABBC@C@BCACCCCCBB>B@BBBCDD@C==>8>000>>>BCBBCCBB?BFDACCCCCCCD@C@BB?BAAA
@ATNG8:04433:05382
GATACCAAGATCGATTAGGACGAGCGTCTGAGAGGACTCATTCGTTTCGGAAGAGACAGGTACGTTAATAGTTAATAGCGTACTTCTTTTTCTTGCTTTCGTGGTTATTCTTGCTAGTTACACTAGCCATCCTTACTGCGCTTCGATTGTGTGCGTACTGCTGCAATATTGTTAACGTGAGTCTTGTAAAACCTTCTTTTTACGTTTACTCTCGTGTTAAAAATCTGAATTCTTCTAGAGTTCCTGATCTTCTGGTATACACACTCGCTCGCTACCATCGATCTTGGTAAGTCT
+
:>>@@?B?BBCBBBBADC@CC@BBB;;;DDEBBB?BBCCBB?ABB?8>C?C@CBAABBB@AABBC?C?BCDD@D?BAAAACCBB?AAA@A2BA?BC@A8>000+0*0>:;=085:;:<9>@@999AA??AA>?<@BBA@@BB=@ABB>ABBCCCCHH;;;DCBAA>@@@=AEAF?CBEC<;;BC>D;;;;.;=A>;;;;;*;>@=D8=0000/:7>949999(9;<@@>A8@B@@@@AABA=B>;;;BBB?BAA>ABABCCCBBCCJCCCCCBBBACDCCCCB@>B@BB@BDCC
@ATNG8:04402:05459
GATGGTAGTAGTACACTAGTCATACCAGAAGATCCAGGAAACTCTAGAAGAATTCAGATTTTTTAACATCAGAGAGTAAAACGTAAAAAGAAGGTTTTCAAGACTCACGTTAACAATATTGCAGCAGTACGCACACAATCGAAGCGCAGTAAGGATGGCTAGTGTAACTAGCAAGAATACCACGAAAGCAAGAAAAAGAAGTACGCTATTAAACTATTAACGTACCTGTCTCTTCCGAAACGAAATGAGTACTGTATCTATGTGTGCGCTACCATCGATCTTGGTAAGTCT
+
45>C7;ACCCDCBA@999///://:>A?><4000)/;)//)//;566?9>>:=8/////9999#-(-55-/////33333&334::<:'::.4.333&3:7<<;?=>900+/)/9066<48;<@ABB@??ABCBBCC@CBAA=A???@@>:3?=A9:5:B:99AAC?B>>==@=;;7;@>9<=888-5::487989(77.555:996//(/.(..//)/)56@@A?BA@AA=?4959?@9?999*9>>>@AAAABCBBAAACBBBCDBBBBA>>?:::@@?;A8;;5@AAA
@ATNG8:04404:05420
GATGGTAGGCGTGTGAGAGTCTGCCCAGAAGATCAGGAACTCTAGAAGAATTCAGATTTTTAACACGAGAGTAAACGTAAAAAGAAGGTTTTACAAGACTCACGTTAACAATATTGCAGCAGTACGCACACAATCGAAGCGCAGTAAGGATGGCTAGTGTAACTAGCAAGAATACCACGAAAGCAAGAAAAAGAAGTACGCTATTAACTATTAACGTACCTGTCTCTTCCGAAACGAATGAGTACTATGTAGAGCTCTATACTAATCGATCTTGGTAAGTCT
+
BBBC?BBD?BBBBBBBBCDBBBBBB6BDC@BBBCAA?AACCCCCBB@BC@C@ABB;:;:;);9@ABBBBBCBB@9?A98788(9>;>>BBB9AAD?DAAACCCCC?B?BC@??@9<<AABA88:@@@@@@??:>>>>;??AAAA@@<@<A@B?BBBBBABB?BCCBCC=BB?C@B;??78829??<@AAA@2=D<>>AAAAA??7;7<?;=:;7;A>=><@@>>;;;;?;===6=AA=AAABABBBBBACCCBBB@AABCBBBB?BCBCBBB<:69B?BB@@
@ATNG8:04417:05426
GATGGTAGGCACTGCGCACACATCCCAGAAGATCAGGAACTCTAGAAGAATTCAGATTTTTAACACGAGAGTAAACGTAAAAAGAAGGTTTTACAAGAACTCACGTTAACAATATTGCAGCAGTACCACACAATCGAAGCGCAGTAAGGATGGCTAGTGTAACTAGCAAGAATACCACGAAAGCAAGAAAAAGAAGTACGCTATTAACTATTAACGTACCTGTCTCTTCCGAAACGAATTAGTACCTAACTCTCAGAGACACACTACCATCGATCTTGGTAAGTCT
+
BCCC896A<A@<<=>CBBBCAABBB9@@@:9@?B;;769@BB;;9@;@@>@=@A;;9:::':2:9;<8>>555=7::9<<;;(/0*/27;;&//5.55.599<=:;7;9=>:>A@9<BCBCCDCCC@CBBCC?BCBC>@@CC@>8854<???<?=>====>=??=;9959@=@DD@BB??>7;;?988?=C1@B?@777>:00/16598<86:)-----38888;;;.3.388/25/272-----(--(-66-/5<<<9<;;;;;=?7;;=BA@@@<@;@A<?;;>
@ATNG8:04423:05445
GATGTAGTACATGATAGACGACACCAGAAGATCAGGAACTCTAGAAGAATTCAGATTTTTTAACACGAGAGTAAACGTAAAAAGAAGGTTTTACAAGACTCACGTTTAACAATATTGCAGCAGTACGCACACAATCGAAGCGCAGTAAGGATGGCTAGTGTAACTAGCAAGAATACCACGAAAGCAAGAAAAAAGAAGTACGCTATTAACTATTAACGTACCTGTCTCTTCCGAAACGAATGAGTACGAGAGTCAGAGCAGAGCTACCATCGATCTTGGTAAGTCT
+
BBCCCCDBBBCABBCCDBC9;;DCADED@CCCDCC@C@CCCCEBB@BB?C@CGCBBBBCA(B?CBCDCCEFCCC>CCBAAAA2@B@D@BBA7B@A<ACCCBAB;;;7;?AB@DCD@CBCCCBBBCCCB@@@::6;CBB?BBCCB@@@<@?BBB@BDDCCDCD@CBCAAA?@@=@BC=??::9.9==:::::::%:B;@???CBAA@:;:;==>,0,0@AAAACCBBBBDAC@;;;7;BB?CCCBBB?@?BBBBBBCBBBBCAAABBB?BBAAABBA3959?:@B@@
@ATNG8:04415:05511
GATGGTAGGAGACACGTCGCACACGTACTCATTCGTTTCGGAAGAGACAGGTACGTTAATAGTTAATAGCGTACTTCTTTTTCTTGCTTTCGTGGTATTCTTGCTAGTTACACTAGCCATCCTTACTGCGCTTCGATTGTTGTGCGTACTCTGCAATATTGTTAACGTGAGTCTTGTAAAACCTTCTTTTTACGTTTACTCTCGTGTTAAAAATCTGAATTCTTCTAGAGTTCCTGATCTTCTGGTGTCGTCTATCATGTACATCGGATCTTGGTAAGTCT
+
8844.4993:=;:;B;;?=C==?<;;;99:59.9?A@6;=4;9995==<?7<:@9<7:;@?BB@D@DBB???>99255===+B@;??@@8?===;:78<88.339999,333338888>?;6;377=::9<9389--)--(-3379>9;9888//)/5=38<1816<<?666@>68:ABA5B:<7:9@@@/@>989./////.8;;:/5666'////96=58827:::<;=<@<AAAA;<7:>=6=<>;:;:;::6;--,,2,,,6022--(-044044..
@ATNG8:04392:05547
GTGGTAGTATATCGCGTCGCTATCCAGAAGATCAGGAACTCTAGAAGAATTCAGATTTTTAACACGAGAGTAAACGTAAAAAGAAGGTTTTACAAGACTCACGTTAACAATATTGCAGCAGTACGCACACAATCGAAGCGCAGTAAGGATGGCTAGTGTAACTAGCAAGAATACCACGAAAGCAAGAAAAAAGAAGTACGCTATTAACTATTAACGTACCTGTCTCTTCCGAAACGAATGAGTACTGTATCTATGTGTGCGCTACCATCGATCTTGGTAAGTCT
+
@BC>@ACBBBCCCCCCCCCDCBCC@BBB>BABBBC@CACCD::<DAJG@B@CCBBBCCC5C?BBBBBCCCCCC>@@AGHMD2BB?BACDC;CCC@BBBBBBCCC@C@BB@BCC@CCBBBCCCBCBBBBBBB@CCBB?CCBBBBBB?C@B?@>@CCCCDCC?AACCCC?BB??>?>ABBCC=A?>;999999%9?;@98:CCBAA8;78>@@9@<@ACBB>AAA@?BB?B?AAA<AAB?BBABCCCCBBBBCBBBBBCCBBBBBB@=@DAAAD=>:><>>;C@??
@ATNG8:04404:05547
GATTACGTGGTGTCTCTGAGAGTAGTACTCATTCGTTTCGGAAGAGACAGGTACGTTAATAGTTAATAGCGTACTTCTTTTTCTTGCTTTCGTGGTATTCTTGCTAGTTACACTAGCCATCCTTACTGCGCTTCGATTGTGTGCGTACTGCTGCAATATTGTTAACGTGAGTCTTGTAAAACCTTCTTTTTACGTTTACTCTCGTGTTAAAAATCTGAATTCTTCTAGAGTTCCTGATCTTCTGGTCTACTACACTGTACTCTACCATCGATCTTTGGTAAGTCT
+
//:5-----(-;;;<?===@@@@==666<?==8=:::4:<9>9<<<==?C9<;>DD79496AB?B@CCCCCBB;;6;@@@@0@=9=9;;,;;996;<<6;@;=9559<.66<:<55505<<8=;@>>=>=B=>AABB?BBCCCB;;9994=@>>>=A>>;>?:>:>>9<:://////=@@1666<@@@@@+?666@7==C@AACB@B<@AAA,;;;DEAH?BB@FDFB;;;>A=ABAABB=ABB>BBBBBB;;9999@@999@<B7::://////(/27:;;;==
@ATNG8:04391:05577
GATGGTAGATACTCGCTGATACACCCAGAAGATCAGGAACTCTAGAAGAATTCAGATTTTTAACACGAGAGTAAACGTAAAAAGAAGGTTTTACAAGACTCACGTTAACAATATTGCTGCAGTACGCACACAATCGAAGCGCAGTAAGGATGGCTAGTGTAACTAGCAAGAATACCACGAAAGCAAGAAAAAGAAGTACGCTATTAACTATTAACGTACCTGTCTCTTCCGAAACGAATGAGTAACGAGAGAGCACACGTGTCATCGATCTTGGTAAGTCT
+
5>>C;@;;?;;>@;;<;;;<666>?6==>:;;<=B>;?9=<>>BAB>A@>B?@BA@?@@@2@=BBB=;=@000:36600/00'9925<==>2CCJFBBBBBBA;;5;5;A=ABB?BCDDBBBBB998989;8488<<8<5533333-47<<<8=;3439;;78====C>CC@BB@8;;733(33/068888'..(.68599:=>1808;;?8=9=?@@@<>>B:::<-/-.79.900)/558-/)///66:;<::::<@ACC???BB:9:A=A;::6:?>A
@ATNG8:04399:05610
GATGGTAGTCTCTAGATAGTCTATAGTACTCATTCGTTTCGGAAGAGACAGGTACGTTAATAGTTAATAGACGTACTTCTTTTTCTTGTCTTTCTGTGGTATTCTTGCTAGTTACACTAGCCATCCTTACTGCGCTTCGATTGTGTGCGTACTGCTGCAATATTGTTAACGTGAGTCTTGTAAAACCTTCTTTTTTACGTTTACTCTCGTGTTAAAAATCTGAATTCTTCTAGAGTTCCTGATCTTCTGGATAGCGACGCGATATACTACCATCGATCTTTGGTAAGTCT
+
/:77)//9//////////5555:;555555554.445@6=<:=45555555.5555949.45:;8<8@=55499977)//:::'//)/7///(4333<788;5//(/688<@;AA??@@;;7;@B7;9;CAAAC;;:;CDCACBBBBBBBBBBB@@@BA<000:00,0:>=@@@AB@D>C;;;;.98=;9:::::%9??@A;BAB;;;BBBB@BEGD5DAAAB5;5:A>ACD@A@D@D@CBBC;;7;@B>CCBBBCAABCCBCBACACEI?BBB;;;;::/;@DD@C=;<
@ATNG8:04415:05575
GATGGTAGCTCGCTGATGATATCTCCAGAAGACTCAGGAACTCGTAAGAAGAATTCAGATTTTTTAACACGAGAGTAAACGTAAAAAAAGAAAGGTTTTTACAAGACTCACGTTAACAATATTGCAGCAGTACGCACACAATCGAAGCGCAGTAAGGATGGCTAGTGTAACTAGCAAGAATACCACGAAAGCAAGAAAAAGAAGTACGCTATTAACTATTAACGTACCTGTCTCTTCCGAAACGAATGAGTACGAGAGAGCACACGTGTCTACCATCGATCTTGGTAAGTCT
+
//:<7<<<<<<===>==666>>6969;:>)///////4:6=00///)/71898?=?@9:33333#3-337333779;;1774444444"455)56;>@G+<<<:=>>><<=::668@;=@A@?BCCBBAAAFCBBAAB;;8;BDBADCECCBBB?@;@0000BB@@CBA>AAABBB?BBAC??390000*000*0;;;;,:@=?=>BCBBBB?@<>>@@:=:=>BBB@BDCDCCC@C@CCC>CBB?A@??AA>>>BBCB999AAAAACAAABB?BBB>>??>;A>A@9A000
@ATNG8:04417:05575
GATGGTAGTATCTGTCTACGAGAGCCAGAAGATCAGGAACTCTAGAAGAATTCAGATTTTTAACACGAGAGTAAACGTAAAAAGAAGGTTTTACAAGACTCACGTTAACAATATTGCAGCAGTACGCACACAATCGAAGCGCAGTAAGGATGGCTAGTGTAACTAGCAAGAATACCACGAAAGCAAGAAAAAGAAGTTACGCTATTAACTATTAACGTACCTGTCTCTTCCGAACGAATGAGTACACACTCTCATATGACACTATCGATCTTGGTAAGTCT
+
A<CC>BAA@@;44;556665<;@:;29@@6;;499;29295<::7?4::,0)0>>09999'9/777333;888<688;??>>+69669=>?2?@DACDCBCD;;;?A=AB>ABB>CDDDI@BABDCBBBB@@;@A@A>AABABABA@@?B00-0>>>@?>B@BBBBBB?AA?:;46;<:::333316669:,9>60/*/:=?ABC<@=?;<=;@<==CCC?BC;;;CC?B???=?BB?AABBBBBBBBABABCBBABCBDBBDBB???AAA9?;==9>ABB
@ATNG8:04418:05588
GATGGTAGTATAGAGCTCTACATAGTACTCATTCGTTTCGGAAGAGACAGGTACGTTAATAGTTAATAGCGTACTTCTTTTTCTTGCTTTCGTGGTATTCTTGCTAGTTACACTAGCCATCCTTACTGCGCTTCGATTGTGTGCGTACTGCTGCAATATTGTTAACGTGAGTCTTGTAAAACCTTCTTTTTACGTTTACTCTCGTGTTAAAAATCTGAATTCTTACTAGAGTTCCTGATCTTCTGGGTGCGCTACAGTCTCTCTACCATCGATCTTGGTAAGTCT
+
>ADB@BACCCC996@?=BCECGGCCCCCCB;;8;BAB=CB?C@CBABAAA?BBABB?B?BCCC?C>ABBBBA@::6;<787'<94>?>>8;;;<093;5;>;=?;8=?8=>>>>>?B=???=C=?;:;888=;>;;;=;;;@>?@AAA@@@????;88898818:=>@@AAA??;=<<<<1<:?:>;===,;:777*--9---7;6727<<</<:;:>:=;AA7:;>>>@@@<A<>=>?9819;;:1;;;;;??>>>AAAB?@A@A:=;;;AA??;?=AA=AB??
@ATNG8:04425:05606
GATGGTAGTAGTACGAAGCTTAGTTACATACCAGAAGATCCAGTAACTCTAGAAGAATCAGATTTTTAACACGAGAGTAAACGTAAAAGAAGGTTTTACAAGACTCACGTTAACAATATTGCAGCAGTACGCACACAATCGAAGCGCAGTAAGGATGGCTAGTGTAACTAGCAAGAATACCACGAAAGCAAGAAAAAGAAGTACGCTATTAACTATTAACGTACCTGTCTCTTCCGAAACGAATGAGTACATAGATATATGTATAGCTACCATCGATCTTGGTAAGTCT
+
-.<>+55<<99994/,(,,,(,,,(,,,,-5.59979955.5555.44444//368(---6799:9(;6566666<<995)5<5555&5<.5.6<<0<==9=>>@A@?@B?A?CD?BAC855>;@@?@?;99@?>::49@@A:B???;;;@<A>@;;6;@@@A@BC?BBBCBC>AA?ABB?CBBBD>A:939====.>A<@:99@@@:949599AB4:4:=CBB@CB???AA9>9=>@6>BB=AABBBAAA???ABB@A@BAA?@@BBBC?B>@==8887@8??;?>?@
@ATNG8:04426:05608
GATGGTAGGTGCAGCATGAGTGTATCCAGAAGATCAGGAACTCTAGAAGAATTCAGATTTTTAACACGAGAGTAAACGTAAAAAGAAGGTTTTACAAGACTCACGTTAACAATATTGCAGCAGTACGCACACAATCGAAGCGCAGTAAGGATGGCTAGTGTAACTAGCAAGAATACCACGAAAGCAAGAAAAAGAAGTACGCTATTAAACTATTAACGTACCTGTCTCTTCCGAAACGAATGAGTACGAGAGTCAGAGCAGAGCTACCATCGATCTTGGTATTCT
+
4:44.5<<5:>;///9::<>>>66594955.444:;?=A?BCCCCBB@BC?B=@?B:;::;.;?BCDBBCBCFGE<CB;;;;;(;D=@566606>D@C::;BBB00+0:0000@C8BBBBBBBCAAABBCCCB?BC::7;AAAAB;;7<?AA@=ABBBCCDG>@ACFAA>AB?BCDAA@:99,9??9>@@@@.?B@CBBCCCA=;+00+0==>+0,08=>>8B>AA@@@>C<;;;09>?=@A@BBB@??A:::BBAAACCBBBCD>><?ABABBBB?C=99:>B@
@ATNG8:04407:05649
GATGGTAGATACTCGCTGATACACCCAGAAGATCAGGAACTCTAGAAGAATTCAGATTTTTAACACGAGAGTAAACGTAAAAAGAAGGTTTTACAAGACTCACGTTAACAATATTGCAGCAGTACGCACACAATCGAAGCGCAGTAAGGATGGCTAGTGTAACTAGCAAGAATACCACGAAAGCAAGAAAAAAGAAGTACGCTATTAACTATTAACGTACCTGTCTCTTCCGAAACGAATGAGTACCACTCTCATATGACACTACATCGATCTTGGTAAGTCT
+
BBBB?CBCCCCCBBCDDCCCBB@@@=@CC@DCCC:98;?BAACCBB?AB>A?BCAABBBB2B?CBBBAAC?@?C>?>ABBAA1?@;@2;;;*:AA=;::9@@@@B@B?BD?BBC@BBAABCCCCCCCBBBCC?BB@@<@ABBCCCB>A?B:;:;CBBBBBB?BBBCBB?AA=@BB=AC>==7;;;87899::%9?;?BBBBBDCC;;5:;=>/819<AAC?BBBBCCC@C?@?@:?BB?BACCDCC?AAABBCBBBDCBBABBDCC>>>@@@@<C@CB?CBBB
@ATNG8:04412:05667
GATGGTAGAGAGAGCTCTCTCATCGTACTCACTCATATCCAGAAGATCAGGAACTCATAGAAGAATTCAGATTTTTAACACGAGAGTAAACGTAAAAGAAGGTTTTACAAGACTCACGTTAACAATATTGCAGCAGTACGCACACAATCGAAGCGCAGTAAGGATGGCTAGTGTAACTAGCAAGAATACCAACGAAGCAAGAAAGAAGTACGCTATTAACTATTAACGTACCTGTCTCTTCCGAAACGAATGAGTTACTGCGTCTCACTCTCGCCTACCATCGTCCGTTAGAAGTCTT
+
BCCC@BB=>>A@996==?<;;;:65;@A@@DCICCA?9925:>99;59=94727>///:<<8>D?B<:66;:==>+605<:55555555)5:5555'5<7<4;99&55:7<:;;99///583--(-98)/////39::89893333,333938833333338175505<<>?>??::<A8558<=694403177;48783444(38289:9;9:@<.5.599:4>955554.499945>584877.7//)/69/3-37788899;555554===.55=055545<.54.444./7//)
@ATNG8:04416:05656
GATGGTAGTACATGATAGACGACACCAGAAGATCAGGAACTCTAGAAGAATTCAGATTTTTAACACGAGAGTAAACGTAAAAAGAAGGTTTTACAAGACTCACGTTAACAATATTGCAGCAGTACGCACACAATCGAAGCGCAGTAAGGATGGCTAGTGTAACTAGCAAGAATACCACGAAAGCAAGAAAAAGAAGTACGCTATTAACTATTAACGTACCTGTCTCTTCCGAAACGAATGAGTACTATGTAGAGCTCTATACTAATCGATCTTGGTAAGTCT
+
CCCC@CDCCCCCCCBBBBAB;;;@@?CBB@BCCBAA=A=@BCBCBC@BB?BABABBBBBB5B@CDCBCDCCCCC9@@99999*:C>C4;;;&:@@=>CCCCCCCC@C@CC@CBB@CCCCBB@@ACCDCCCDD@FEAA?ABA@CCAA<B>BAA=ACCDDCCC?CCBABB@BB?BB@===888-9<<<ACCCC3CC?B>??BBBCC>?=?BCC>A>AFECCADDBBBCC@D@CCC>CCC@BBBCCCCCABBBBBBBBCCC>>>BBB?CBB@@>>;@@B@?BA@@
@ATNG8:04424:05646
GATGGTAGTGTCATATGAGAGTGTGTACTCATTCGTTTCGGAAGAGACAGGTACGTTAATAGTTAATAGCGTACTTCTTTTTCTTGTCTTTCTGTGGTATTCTTGCTAGTTACACTAGCCATCCTTACTGCGCTTCGATTGTGTGCGTACTGCTGCAATATTGTTAACGTGAGTCTTGTAAAACCTTCTTTTTACGTTTACTCTCGTGTTAAAAATCTGAATTCTTCTAGAGTTCCTGATCTTCTGGGATGTGTGCGCAGTGCCTACCATCGATCTTGGTAAGTCT
+
5<<>@DCCCB?;;===>>?CCCBBBB;99@>@;?;?D=BA?>465:;;:;25599A=C?A@CC@B?BC:966;;;.54444$44.5::@>799;AA:=;=6886=??>?B?ABBBAABC?CAA<A=@BABBB@A?ABBDGCBBBBBBBCCCAAAAAA@J::;;JAL@CDCCAAACC@CCCCC;C@B=;;;;;*;BBBB>CCBBBBAAAA5;;;;*;AA;;5;=AB@BCBBBCCAC@GCDABA@CADA<A0000@@C@BA@@AA=ACDAGCCCCCB@?@@DB?B@@@
@ATNG8:04427:05659
GATATCTGTCTACGAGAGCCATAAGATCAGGAACTCTAGAAGAATTCAGATTTTTAACACGAGAGTAAACGTAAAAAGAAGGTTTTACAAGACTCACGTTAACAATATTGCAGCAGTACGCACACAATCGAAGCGCAGTAAGGATGGCTAGTGTAACTAGCAAGAATACCACGAAAGCAAGAAAAAGAAGTACGACTATTAACTATTAACGTACCTGTCTCTTCCGAAACGAATGAGTAACTGTATCTATGTGTGCGCTACCATCGATCTTGGTAAGTCT
+
DCCCBBAAACBBCDDDCCC@BBA@CCBBBC@D8;:CAABC@CC?C@CDBBBCCC2B?BDBBBBBBBBB=A??@@@@/>>;??BCC9BBD?BAAABBB??;?=BB;??A:><>>>A>=>>>>>>>>?:>>>@<@>ACAB5506<??C@BAA@ABDD=AAAA@A>AC@BBC;>=888*9<<8>AAAA3::5:<<<:<:??B7<8;@@?9<8<<99::?A<=<6638>DDD;E999:>>>00,0@@@@BCB??BBBA????AAA?BB???>>>5;5;;5:888
@ATNG8:04388:05714
GATGGTAGGAGACACGTCGCACACGTACTCATTCGTTTCGGAAGAGACAGGTACGTTAATAGTTAATAGCGTACTTCTTTTTCTTGCTTTTCGTGGTATTCTTGCTAGTTACACTAGCCATCCTTACTGCGCTTCGATTGTGTGCGTACTGCTGCAATATTGTTAACGTGAGTCTTGTAAAACCTTCTTTTTACGTTTACTCTCGTGTTAAAAATCTGAATTCTTCTAGAGTTCCTGATCTTCTGGGCTGCGCTGATATGCGCTACCATCGATCTTGGTAAGTCT
+
BBCC?BAB@DDCBB>666<<=>>>?>@??@==:AAAA=<@;;6;;;<<<B:=<AAB>A<@=8:3<5:<;<=855=:=BBBC3BB<@3333&3:8;184>9?A>A?>89947::::;@B>BCD?G===8897:B;@@AB:==>>;;ABBB????>>=8:88078189::;A@:::@9<8888+8(/*/9===,;:::=2==<==;:://*/;;;,;6<;?;A;AD7:;@@:9:9=;?@@>>=<==<<29------3699=>>>=>?A:;:;>===A=A<??<@B>>
@ATNG8:04390:05709
GATGGTAGAGAGACTGTAGCGCACCCAGAAGATCAGGAACTCTAGAAGAATTCAGATTTTTAACATCGAGAGTAAACGATAAAAAGAAGGTTTTACAAGACTCACGTTAACAATATTGCAGCAGTACGCACACAATCGAAGCGCAGTAAGGATGGCTAGTGTAACTAGCAAGAATACCACGAAAGCAAGAAAAAGAAGTACGCTATTAACTATTAACGTACCTGTCTCTTCCGAAACGAATGAGTACGATGAGATCTCGTGTGCTACCATCGATCTTGGTAAGTCT
+
44:;7=CEDDDBBCCBCCCCCCBAA>ACC@CCC@B@=A=ABA:;9@=AA=A>::973==?.?<?><<?;=<=000)/////;;;)88*/(388+833,393339622+2.22,27539999CCGFCBCCBBBBB@CCBB?BAAACCBB?B@C@?>@DCCCCCC?CCDACC@BB?AAA>AAAA@:@>?<>DCCC3BB?BBBBBBA@@:=:=>==1818>BBB@BBBBACB>@=???:?CC@CBBBCDCBBBBBBBCD??>BDBB>?@@=A???AA?=184793@AAA
@ATNG8:04391:05688
GATGTAGTATATCGCGTCGCTATCCAGAAGATCAGGAACTCTAGAAGAATTCAGATTTTTAACACGAGAGTAAACGTAAAAAGAAGGTTTTACAAGACTCACGTTAACAATATTGCAGCAGTACGCACACAATCGAAGCGCAGTAAGGATGGCTAGTGTAACTAGCAAGAATACCACGAAAGCAAGAAAAAAGAAGTACGCTATTAACTATTAACGTACCTGTCTCTTCCGAAACGAATGAGTACGTGTGACGTACGTGAGCTACCATCGATCTTGGTAAGTCT
+
AAACCBBBCBBCDFCDCDCABABB@BBD@CCCEBB>B>BBCBBCB?CC?B?BAA@@@@@1@@CCCCC@@@AA@9>@:;;;;*;@=@5;;;4:CC>ABABGEMCC@C@BC?CBC@BBBCCCCCCCBCCDCCC?BB@@=@ABAAA??<@@CBB@AAAB@@?C?BCCBCC?BB@BBA;??:::,9??;::9:99%9??BC?AC?AAA=A888>>4=6=<BAA?CC@@?BB>A?BBB>BCEABBBBCCCBAAABCBBBBBDCDBAAABB?B???CAA@<@<?>8?AAA
@ATNG8:04398:05714
GATGGTAGGACGAGCGTCTGAGAGGTACTCATTCGTTTCGGCAAGAGACAGGTACGTTAATAGTTAATAGCGTACTTCTTTTTCTTGCTTTCGTGGTATTCTTGCTAGTTACACTAGCCATCCTTACTGCGCTTCGATTGTGTGCGTACTGCTGCAATATTGTTAACGTGAGTCTTGTAAAACCTTCTTTTTACGTTTACTCTCGTGTTAAAAATCTGAATTCTTCTAGAGTTCCTGATCTTCTGGTGTCTGATCTGTATCACTACCATCGATCTTGGTAAGTCT
+
5<<:.444.4444444444545==7<<<665@7</00*//)//4:::<<==9=<<<?8@=B@@@=B=AADECCCCC@A@@@@0@B?CCDC=BB@@:@;@;?BBBBBBBEAECCCCCBC?CBA?AGECCCBBBC@CDDD@CAAACBBBBBBBDD@@@@DFE@BB@C>AABCBDCDC@BBBAB3A<@=@AAAA0;;;BD?CCCCCCCCDCADFDC5BBDGC?B?BB?BA@@@CCAC@BBBBCC@BBC@CCCGGCCIABACEDCCCBBB?BDBCD@<;8<@AA?B;;:
@ATNG8:04402:05713
GATGGTAGCTCGCTGATGATATCTCCAGAAGATCAAGGAACTCGTAAGAAGAATTCAAGAATTTTTTAACATCGAGAAGTAAACATAAAAAAGAAAGGGTTTTACAAAGACTCACGTTTAACAATATTGCAGCAGTACGCACACAATCGAAGCGCAGTAAGGATGGCTAGTGTAACTAGCAAGAATACCACGAAAAGTAAAGAAAAGAAGTACGCTATTAACTATTAACGTACCTGTCTCTTCCGAAACGAATGAGTACTATAGACTATCTGAGACTACCATCGATCTTGGTAAGTCT
+
44::.44444449554////////;7<;;6977//)/37376-//7399)/-(/)//)//166666$616688////)////(/3333333#33919;(333&3333(3777773225'2+27222226222;=666>?=669A@:@@;;5:==<>>:>;@9@990588<<5558;;=<<?5379>;;1773333&39;<25444&483888433///4:57///)/)///987:;;=;;:9=4444/4::7::?/0/===>>=BB@B@@@@DDCCB@A>ABA@@@@?=@=@D?CCCB
@ATNG8:04388:05743
GATGGTAGCTATACGTATATCTATGTACTCATTCGTTTCGGAAGAGACAGGTACGTTAATAGTTAATAGCGTACTTCTTTTTCTTGCTTTCGTGGTATTCTTGCTAGTTACACTAGCCATCCTTACTGCGCTTCGATTGTGTGCGTACTGCTGCAATATTGTTAACGTGAGTCTTGTAAAACCTTCTTTTTACGTTTACTCTCGTGTTAAAAATCTTGAATTCGTCTAGAGTTCCTGATCTTCTGGCTCTCGTAGACAGATACTACATCGATCTTGGTAAGTCT
+
BBBD?BBBBB>>CBBB=BBBCIJCBBDCCC;97:@AA9;;5;4;BBCHCC@BBA@@@B7;9@@8?@BBBBAA?=?:<<<<=.<<;>:::(3:9:7<;969@-00;<<=:=BDBBB@?<?BA>B?888;;;=><A>>>9===;;;@:;:@@B;::A:;;;=AC=B<??>>>>>>?7;;BBA5A=A<====<.=>>>?188>;;;>>::16666'255+2A3;3===6533/...326885551622,275775526=A7888=<<<@@?=>>>>@=B=>>;BCCD
@ATNG8:04390:05724
GATGTAGGACGAGCGTCTGAGAGGTACTTATTCGTTTCGGAAGAGACAGGTACGTTAATAGTTAATAGCGTACTTCTTTTTCTTGCTTTCGTGGTATTCTTGCTAGTTACACTAGCCTTCCTTACTGCGCTTCGATTGTGTGCGTACTGCTGCAATATTGTTAACGTGAGTCTTGTAAAACCTTCTTTTTACGTTTACTCTCGTGTTAAAAATCTGAATTCTTCTAGAGTTCCTGATCTTCTGGGCAGACTCTCACACGCCTACCATCGATCTTGGTAAGTCT
+
AAA@A@D@BBBBGBBCCCBBBCC@CBBB?A@;@AAB<BC?CGCCBCCCC@CBCCB@B@CDCC@C?BBBBAAABA=AAAAA2AA?A?>>8>@@@>ACC@CB?BBCBBB?BAAABBBB?B@B@C?BA@@BBBB?BBBC?BB@@@@579CA@@@AAA=B@@:=<;?<?@CED==>?;?????6?<@:89988(8>::;3;877=<<<77177::)55;88284=?9?CFB@==8=8=;;;==8=?@A:@?>>>BB>>>>>@=>:=@H>C???>@@@<A<AA<AAAC
@ATNG8:04433:05730
GATGGTAGCTCTGCTCTGACTCTCGTACTCATTGCTGTTTTCGGAAATGAGACTAGGTACGTTTAATAGTTAAATAGCGTACTTCTTTTTTCTTTGCTTTCGTGGTATTCTTGCTAGTTACACTAGCCATCCTTACTGCGCTTCGATTGTGTGCGTACTGCTGCAATATTGTTAACGTGAGTCTTGTAAAACCTTCTTTTTACGTTTACTCTCGTGTTAAAAATCTGAATTCTTCTAGAGTTCCTGATCTTCTGGTGTCTGATCTGTATCACTACCATCGATCTTGGTAAGTCT
+
4444.444;:::;:<;5555555999>5559;.44548;;&44.4808888::333-/8///8(/(///-(//(///997789177899:%:==644/:*////)///)/9433444=7;::;8333,3894;6=;;@96/@:<///)///-/9--------//849;>8<<24.4:44566@D@CBCDD3B29299<<<+=@555)5/9///9777)////$5555947277)/-----5(/)/9:4557<;=:=>@@><>666;;=AA000><7<000=>==;?@DD?B988
@ATNG8:04436:05182
ATGGTAGCTCTGCTCTGACTCTCGTACTCACTCGTTTCGGAAGAGACAGGTACGTTAATAGTTAATAGCGTACTTCTTTTTCTTGCTTTCTGTTGGTTATCCTTGCTAGTTACACTAGCCATCCTTACTGCGCTTCGATTGTGTGCGTACTGCTGCAATATTGTTAACGTGAGTCTTGTAAAACCTTCTTTTTACGTTTACTCTCGTGTTAAAAATCTGAATTCTTCTAGAGTTCCTGATCTTCTGGTATACACACTCGCTCGCTACCATCGATCTTGGTAAGTCT
+
557)//8////5499:///////<55/65-------(/9.5.4444498.44444.328833-45:999///-53-----$--(//66.3333-33943436=6333389799999555.5998=8==<666<<165<<266BBC@BBB999@??@B7?@A>BB@C@CCCBBBCCD?BBCCD;C?A<;;;;;*;@@@@8<.....5--/)////$55555.56996;<<===<05.44455555558@B@CCC;::BBBBB;;;BBB@FEECAAA@:@<A@<ABBC
@ATNG8:04438:05200
ATGGTAGGTGCGAGCATGAGTGTATCCACGAAGAATCAGGAACTCTAGAAGAATTCAGATTTTTAACACGAGAGTAAACGTAAAAAGAAGGTTTTACAAGACTCACGTTTAACAATATTGCAGCAGTACGCACACAATCGAAGCGCAGTAAGGATGGCTAGTGTAACTAGCAAGAATACCACGAAAGCAAGAAAAAAGAAGTACGCTATTAACTATTAACGTACCTGTCTCTTCCGAAACGAATGAGTACTGCGTCTCACTCTCGCCTACCATCGATCTTGGTAAGTCT
+
488394/)/8-----88:=>;@//--(,,,,0,-(/:::.4.4?B@AAA=AA=A>BBBBCCCC5C@BBCBBBBCAAA>ABCDIHI5CC@CACDC9BBD@BBBBABB:::5;?DC?BBC<;ABBCCCCDCCCBC@BB?DCCC<A@CCCCBC@B@C9999DCCBBBB?BBBCBB>AA?BBC=>>CCB9B>;8;<;;;<&<=<;949B?BBB?B?BCCC<><>>BCCACCCCCCB@D@CCD=CBB?BBCBBBB?@@BCCCGCCCCCCCC@CCC?CA@@EEBB?B?CD?IAAA
@ATNG8:04439:05200
GATGGTAGCGCGACGAGCGTAGACCCAGAAGATCAGGAACTCTAGAAGAATTCAGATTTTTAACACGAGAGTAAACGTAAAAAGAAGGTTTTACAAGACTCACTTTAACAATATTGCAGCAGTACGCACACAACGAAGCGCAGTAAGGATGGCTAGTGTAACTAGCAAGAATACCACGAAAGCAAGAAAAAGAAGTACGCTATTAACTATAACGTACCTGTCTCTTCCGAAACGAATGAGTACTATGTAGAGCTCTATACTAATCGATCTTGGTAAGTCT
+
@ABC?BBCBBBBB;:;@A=BCGFCD>BCB@C@@@AA=A<;;;BCCC@CC@C@CA?78888)9>>???BBBCBBB=@AABAAA0AA=A5;;;6;AD?BCCCCCCCC=B=;;7;@C@DDCBBBBBCBBBA:::A=ABC?AABBCBBD?C=??B@CFCAAA??<???BBB@CD@CBB?CB???9=>=:00000(00)/==?CCCAA>A=@@@??9>AABC?CCCC>;;:=:=@@:@CD@AA@BBCCCCCCAA@CCCABACDAAAB@CCCBE@@=A@CCACCCC
@ATNG8:04478:05213
GATGGTAGGACGAGCGTCTGACGAGGTACTCATTCGTTTCGGAAGAAGAACAGGTACGTTTAATAGTTAAATAGACGTAACTTCTTTTTCTTTGCTTTCGTGGTATTCTTGCTAGTTACACTAGCCATCCTTACTGCGCTTCGATTGTGTGCGTACTGCTGCAATATTGTTAACGTGAGTCTTGTAAAACCTTCTTTTTACGTTTACTCTCGTGTTAAAAATCTGAATTCTTCTAGAGTTCCTGATCTTCTGGTGTCTGATCTGTATCACTACCATCGATCTTGGTAAGTCT
+
7:<>@>?A:==:544994455//7:)//////5.5=;:3//)/2//)//)///)59555=09.555/)//)///7:;56.5<.55555$599)545<)////)/75059)//7779266<<;;;>7;;@<@7;<B=;99@=@D@@<ABCA@99:@@A@BDB@@>AA@@DE?C?BBA;;;BCB@BEFFF<B@B>BBBCC1;;CCC<B;;;AAABBB?CCCC5CBBBB=A<AC@;;;;;;C@E@BBAA@A=@@D?ACGCBACFBBBCCCB<;;BC?@A@BA@@@=@=@@@@A?C
@ATNG8:04440:05238
GATGGTAGCAGACGTGACAGAGCGCCAGAAGATCAGGAATTCTAGAAGAATTCAGATTTTTAACACGAGAGTAAACGTAAAAAGAAGGTTTTACAAGACTCACGTTAACAATATTGCAGCAGTACGCACACAATCGAAGCGCAGTAAGGATGGCTAGTGTAATTAGCAAGAATACTACGAAAGCAAGAAAAAGAAGTACGCTATTAACTATTAACGTACCTGTCTCTTCCGAAACGAATGAGTACGATGAGAGAGCTCTCTCTACCATCGATCTTGGTAAGTCT
+
CCCC@CCCCCCDCC@A@CDDEEGDD>BBBACBBB9::;@C@BBBCC@CB@DABA@A@@?@+;?<BA???CDBAA=A::9<<<,<>;<2733&3<@=AABACBBBD=;7;?;???7;:AAAA>>>@@@@<<<A8>>AA:>=>A>?88188<9B?BBBBCBAA>A?>>BB?BC@CCCCBCBBA9>9:399989.9A?BBCCC@@@?=A<@ACI=@?ABBCC@CCBCCCC@I@BBB?CCCBCDCC@@@;;;BBEDCCBB@??BBBBAA?CBBCCB9879=AB?BBAB
@ATNG8:04441:05252
GATGGTAGGACGAGCGTCTGAGAGGTACTCATTCGTTTCGGAAGAGACAGGTACGTTAATAGTTAATAGCGTACTTCTTTTTCTTGCTTTCGTGGTATTCTTGCTAGTTACACTAGCCATCCTTACTGCGCTTCGATTGTGTGCGTACTGCTGCAATATTGTTAACGTGATTCTTGTAAAACCTTCTTTTTACGTTTACTCTCGTGTTAAAAATCTGAATTCTTCTAGAGTTCCTGATCTTCTGGTGTCGTCTATCATGTACATCGATCTTGGTAAGTCT
+
BCCC@CCC@BB;9:AABBBACBBC?CCCCCBC@CBBB=BB?C@CCDDCCD@BCCCC@C@CCCC@C@CCCCEBCCD>::9::*;;5;ACC>DBBB@CCIHHH<;=BCCEACCCCBBBE@BBC@E@CCCCBBBCACFCC?BCCCCBBBBBBBCCAA@@DDD@CC?C?BBBCCC@CC>ABBBB7B?B?BBHHH5BBBBB>BCCAABCCCBACHIH5DBABD@E@BB@BBHCCBB?B@BBBCBD@CBB@CCBBFCAABDBBBBBECBBBAAA@@<A?BB?CA;;
@ATNG8:04452:05286
ATGGTAGGACGAGCGTCTGAGAGGTACTCATTCGTTTCGGAAGAGACAGGTACGTTAATAGTTAATAGCGTACTTCTTTTTCTTGCTTTCGTGGTATTCTTGCTAGTTACACTAGCCATCCTTACTGCGCTTCGATTGTGTGCGTACTGCTGCAATATTGTTAACGTGAGTCTTGTAAAACCTTCTTTTTACGTTTACTCTCGTGTTAAAAATCTGAATTCTTCTAGAGTTCCTGATCTTCTGGGTCTACGCTCGTCGCGCTACCATCGATCTTGGTAAGTCT
+
////65>?>>>665<<<=>>=>>:>;:5::@;@99945@<A?BCCAA@B=@@AAC>B?BCCCACEGFCCCHCBB?BAAAA,;;5;?BB;@:>=166=7<>1665<<<9?C>=A=BB?BBC>B>BCCBBBBB?BBCC@CCCCCBBBCBBBBBBAA?BBB@BB@B@BBDBCBCDCACGDGD=EACACCCCB0BC;;;/;;;;;;BB;;7;BBB2B;;:B?B=BA>BBBCEDE@C@AA@CCC@BCCD?CBBBCCCDDCCCCBBBCCC@CBBBBBBB@C@BC@CBBB
@ATNG8:04457:05313
GATGGTAGTAGTACACTAGTCATACCAGAAGATCAGGAACTCTAGAAGAATTCAGATTTTTAACACGAGAGTAAACGTAGAAAGAAGGTTTTACAAGACTCACGTTAACAATATTGCAGCAGTACGCACACAATCGAAGCGCAGTAAGGATGGCTAGTGTAACTAGCAAGAATACCACGAAAGCAAGAAAAAGAAGTACGCTATTAACTATTAACGTACCTGTCTCTTCCGAAACGAATGAGTACTGTATCTATGTGTGCGCTACCATCGATCTTGGTAAGTCT
+
@@9:.49444::::;;;<;<<9444.444.4@@@@B?B;AAB995@;@@;@:>?@;;<<<*;4;:8:;:;;433(334=>??7@?:>?BBB9BCEBCC;;9CCBB@C@CC?BBB?BBBBCDCGCDBBBBBCC@CCBB=@@BBCBCB?C?BBB@BCBBBBBB?BBBCC????>@@A?ACCCD=A??9>@@@@2AC?99:BB>ABA;><>>?B<@=@ACAA>AAAAABB?C@BBD>CCC?BBBBABAECBBBBBBBBAAABBBCBBB@BBBAA=<<4>;>C?CBAB
@ATNG8:04462:05281
GATGTAGAGAGACTGTAGCGCACCCAGAAGATCAGGAACTCTAGAAGAATTCAGATTTTTAACACGAGAGTAAACGTAAAAAGAAGGTTTTACAAGACTCACGTTAACAATATTGCAGCAGTACGCACACAATCGAAGCGCAGTAAGGATGGCTAGTGTAACTAGCAAGAATACCACGAAAGCAAGAAAAAGAAGTACGCTATTAACTATTAACGTACCTGTCTCTTCCGAAACGAATGAGTACAGAGAGTACGATATGTCTACCATCGATCTTGTTAAGTCT
+
BCCBBCBBBBCCCCCCCCCCCCCC>CCC@CCCEBA?A@BBBAABDABB?B?AA?99999):=DCCACCDCBBA9>@:;;;;*;?;?2999&5@>?DCBCBBCBB?B@CD@CCC@CBABBBCCCDCCCCCCC?CB@@<ACCCCCCC@C@C@@>ACDCCCCD@CBBBBB@CC@>>??BBBBF>@???BBEDD2BB?AAAACCBAA;@;@?@@<@<A=BBCADAAABDD?C=AAE>BBA?BBBCCCAA>>>CCBBAABBBCBBBBBA<?@?BB=>><@A<><>??@
@ATNG8:04468:05315
GTTGGTAGCTCTGCTCTGACTCTCGTACTCATTCGTTTCGGAAGAGACAGGTACGTTAATAGTTAATAGCGTACTTCTTTTTCTTGCTTTCGTGGTATTCTTGCTAGTTACACTAGCCATCCTTACTGCGCTTCGATTGTGTGCGTACTGCTGCAATATTGTTAACGTGAGTCTTGTAAAACCTTCTTTTTACGTTTACTCTCGTGTTAAAAATCTGAATTCTTCTAGAGTTCCTGATCTTCTGGGTCTACGCTCGTCGCGCTACCATCGATCTTGGTAAGTCT
+
<<>A?BA@=@;;;;:@ABBAA;>><>=<555505;>>8=A@B@CCC>?CC@CCG;;867@@;;7;@BA@>666<>:<=<;;(5924:<@8ACA@;@9:4:;4:;BABB?BB;:;DBB6:;?4:2:BA@BCDDACBBB@DGCFCCCCCBBBB@@@B<@<<9;C?A6;;;;B@BCC@CA@@A4@;@2599>>,=@=?@6?@=9999955.9555$5;:>;7;8==?B@?@>99498@@<????@@BB;BAB@@@A@@@BAAAA:::?=>??A@@AB>B?BC@DCCB
@ATNG8:04476:05272
GATGGTAGCGCGACGAGCGTAGACCCAGAAGATCAGGAACTCTAGAAGAATTCAGATTTTTAACACGAGAGTAAACGTAAAAAGAAGGTTTTACAAGACTCACGTTAACAATATTGCAGCAGTACGCACACAATCGAAGCGCAGTAAGGATGGCTAGTGTAACTAGCAAGAATACCACGAAAGCAAGAAAAAGAAGTACGCTATTAACTATTAACGTACCTGTCTCTTCCGAAACGAATGAGTACGATGAGAGAGCTCTCTCTACCATCGATCTTGGTAAGTCT
+
5;BB@CCCCCB:;;BBCCCHGECCC>BDBFHBBB@@=@>BBC<;;C@BA?A=@>>97889)8<AB<<ABBBBBB9>>;;;;;*4;258=D@9DBC?BCCICCC::8;?BB?BFD?BBCCDDCCCCCDCBBBD@CC@@<ACCCDC@?<@@C@@?@BBCCCCD?AABABB?BBACBB?BBBA@;??>;?DEGD2BB?BAAABBCCC?><>?>>3839CBCC@CC@@@AA<?;?@@;ABB@BBAECCBBBBBGDDDCCBBAA>??::;<@@@@?=;:5>;>A?C999
@ATNG8:04478:05303
GATGGTAGAGAGAGCTCTCTCATCGTACTCATTCGTTTCGGAAGAGACAGGTACGTTAATAGTTAATAGCGTACTTCTTTTTCTTGCTTTCGTGGTATTCTTGCTTAGTTACACTAGCCATCCTTACTGCGCTTCGATTGTGTGCGTACTGCTGCAATATTGTTAACGTGAGTCTTGTAAAACCTTCTTTTTACGTTTACTCTCGTGTTAAAAATCTTGAATTCTTCTAGAGTTCCTGATCTTCTGGCGCGTATGTATGTCGCCTACCATCGATCTTGGTAAGTCT
+
A@>?7;;BBBCBBBA;66>>?>>>BA666?;;7BIDF>CD?A?ADCBCCD@BBCBB>A?AAAA=A?@ACCBAAAB?BAABA1??:?>?A8ABBC@AA@<;;*000(/6606788;;??<=?96<69>??>=:;5;>>>188;;;;;C@@@@AAA=>:;;;:?>:>:>?===?==><??ADD6B9=799:::*;<AAA9@;;:=A@=;;/7788(88818>;A;AA<AAA;;;;=A=>==?BE<???<??>>>@BB@@>>>B??766<9:///<<<=7@=@@=@@@=
@ATNG8:04449:05339
GATGTAGAGAGACTGTAGCGCACCAGAAGATCAGGAACTCTAGAAGAATTCAGATTTTTAACACGAGAGTAAACGTAAAAAGAAGGTTTTACAAGACTCACGTTAACAATATTGCAGCAGTACGCACACAATCGAAGCGCAGTAAGGATGGCTAGTGTAACTAGCAAGAATACCACGAAAGCAAGAAAAAGAAGTACGCTATTAACTATTAACGTACCTGTCTCTTCCGAAACGAATGAGTACTATGTAGAGCTCTATACTAATCGATCTTGGTAAGTCT
+
AAABBBCCCCCCAA;;@>>CCCB@9:9@CC:;:B?A?BDCCCCB=@@<?<?CABBCCC3C@BBBCDBA@998+9<;;;;;.;C@C@CCC;CDGGE:=<CCBBC@B@CC@CDD?BBBBCBBCCCCCCCCBB?BBCC?BBCBBBBB?B?B::::CCCCCCC?BBBBBB?BC@BBB=??AA@;AAA>ADFDD3BB?AAABBBBB?<A=AAAA<A;AACBB?CDCCCCC?C?CCC>BCB?BBBBBBAACAC@@@CCCCA??@>>>A<AA???@@<B?BC?BAAA
@ATNG8:04453:05342
GATGGTAGAGTACAGTGTAGTAGACCAGAAGATCAGGAACTCTAAGAAGAATTCAGATTTTTAACATCAGAGAGTAAACGATAAAAAAGAAGGTTTTTACAGACTCACGTTAACAATATTGCAGCAGTACGCACACAATCGAAGCGCAGTAAGGATGGCTAGTGTAACTAGCAAGAATACCTCGAAAGCAAGAAAAAGAAGTACGCTATTAACTATTAACGTACCTGTCTCTTCCGAAACGAATGAGTACTGTATCTATGTGTGCGCTACCATCGATCTTGGTAAGTCT
+
A@@@?B<>===<<55565=;<<@?>6;;:5:>9555.4.4<444388.4/)/5/////666'5(-/////66688991///--8888%88*-*/;:;+:---8...535527266,22838255@BBBBBBBB@?@D@CB??;A?===>>>:B<AAB?>>>>;<;C=BA@?==:=>:>>>:=>;;;39<<<AADDC*::58889222;A4968A;A6@;;7BCB?BDBBCCDAF>@AC>B@@<:9:?@????@??BCCBBBBAAA998=;8>CA=;>9:1?:<:4>?@@
@ATNG8:04467:05360
GATGGTAGGACGAGCGTCTGAGAGGTACTCATTCGTTTCGGAAGAGACAGGTACGTTAATAGTTAATAGCGTACTTCTTTTTCTTGCTTTCGTGGTATTCTTGCTAGTTACACTAGCCATCCTTACTGCGCTTCGATTGTGTGCGTACTGCTGCAATATTGTTAACGTGAGTCTTGTAAAACCTTCTTTTTACGTTTACTCTCGTGTTAAAAATCTGAATTCTTCTAGAGTTCCTGATCTTCTGGCGCGTATGTATGTCGCCTACATCGATCTTGGTAAGTCT
+
5:>>?CBB?CBBCBCBDCCBBBCCABBBBCBB@BCCD>CC?C?CCCCCCC?BBDCC@C>@@CC?C@BBBBCCBDA<:9999*:B>B<;;7;BAB>BBB@BB=@@BBBC@CFDDBBBC@CCC?C?CA@@CCBB@BBCC@CCCCCCBBCCCBBBBBB?AAA?CD@C?BABAABDCC@CCDDD;D@G?AABBB2BCCCC>CBBCCBCCBB?BCCC5CCBBC@CABB?BBBCCCC@C@BABCCC=@ACACAAACCCDDBBBC999@DDCCCCAAACB?E@CC@BA@@
@ATNG8:04474:05320
GATGGTAGCGCATATCAGCGCAGCCCAGAAGATCAGGAACTCTAGAAGAATTCAGATTTTTAACACGAGAGTAAACGTAAAAAGAAGGTTTTACAAGACTCACGTTAACAATATTGCAGCAGTACGCACACAATCGAAGCGCAGTAAGGATGGCTAGTGTAACTAGCAAGAATACCACGAAAGCAAGAAAAAGAAGTACGCTATTAACTATTAACGTACCTGTCTCTTCCGAAACGAATGAGTACGATGAGAGAGCTCTCTCTACCATCGATCTTGGTAAGTCT
+
CCCFAE;9;ABBBCBCBBBBBCBDD=BBC@DDDBBB?B?BBBBBBB?CD?C?AABBBCCD5D@CCCCCCDDCCC>EC>>@@@0>A?B@CEC;CCC@CCCCCCCBB?C?CC@BBB?BBCCCBBBCCCCCDCCCACCCC@CDDDCCCC?D@DAA>ABBCCDCB?BCCBBB?BB@AAA>BBBBB<AAA?BCCCC3BB?B?>>CCCCC?C?AAAA?A?CCCCC@@@@BBCD?A?BCC=BBE@B@@@CCCCAA@BC@BBBB??>BAAABB?CABBCCA?;A?BB@B@??
@ATNG8:04482:05358
GATGGTAGCGAGCGAGTGTGTATACCAGAAGATCAGGAACTCTAGAAGAATTCAGATTTTTAACACGAGAGTAAACGTAAAAGAAGGTTTACAAGACTCACGTTAACAATATTGCAGCAGTACGCACACAATCGAAGCGCAGTAAGGATGGCTAGTGTAACTAGCAAGAATACCACGAAAGCAAGAAAAAGAAGTACGCTATTAACTATTAACGTACCTGTCTCTTCCGAAACGAATGAGTACTGTATCTATGTGTGCGCTACCATCGATAACCTCGGAGTCT
+
5<<>7A<A<ABBABABBBBCCBA?;69;94;<<===;><===>BBB@AA>B?@@D;;;;:$58@=>E@=?;;;;,:94555&59494;>6<>AA@BBA9959;39344.48<7<=BBBBCCBCCCCDFBCADCBB@BBBBBBBB=B=ABB=ACCABBCC?B>>A<A9AA?AB>9=::892878288:::)::6::;888<88486:9884869699945955:;;5:5:<<5<>>;;;;<@@AABBABDB:::AA@?BB;;<<7=====8=6;6;//)/8//7
@ATNG8:04452:05408
ATGGTAGCTCTGCTCTGACTCTCGTACTCATTCTGTTTCGGAAAGAGACAGGTACGTTAATAGTTAATAGCGTACTTCTTTTTCTTGCTTTCGTGGTATTCTTGCTAGTTACACTAGCCATCCTTACTGCGCTTCGATTGTGTGCGTACTGCTGCAATATTGTTAACGTGGGTCTTGTAAAACCTTCTTTTACGTTTACTCTCGTGTTAAAAATCTGAATTCTTCTAGAGTTCCTGATCTTCTGGATATGAGTGACTCGTGCTACCATCGATCTTGGTAAGTCT
+
--/)444444554>;<0//////>6557;//)///77.7<.44(443;:7825:;::8C?99484>=?@@A?:87C8BCCC=+;;7;>?>6A:=9,//95794;<@@@A=AB=@B@@@>@@@@C@D<==ACBCACCCCACCCCCCBBCCBBCBBBD@CAB@BE>@>AACBB=CBC?A;<<<.;>B>;;;;.9CCBG>DDCBBBCC>@4;9:9(9599?9>:>@<?995@;><@?@@?@@@<@BB?BCCBBDCBBBCCCD@@@CBB@BBBBDBCB?B?@@<@BBB
@ATNG8:04460:05417
GATGGTAGTGATACAGATCAGACACCAGAAGATCAGGAACTCGTAAGAAGAATTCAGAATTTTTAACATCAGAGAGTAAACTGATTAAAAAAGAAGGTTTTACAGACTCACGTTTAACAATATTGCAGCAGTACGCACACAATCGAAGCGCAGTAAGGATGGCTAGTGTTACTAGCAAGAATACCACGAAAGCAAGAAAAAGAAGTTACGCTATTAACTATTAACGTACCTGTCTCTTCCGAAACGAATGAGTACCTCTCAGACGCTCGTCCTACCATCGATCTTGGTAAGTCT
+
CBCC?BBBCBBBB@A@@;665;<5916@@.59@@@:8:27/////)//)/:6??;;00*0;;;,8(---------//8;1///67177787$7;5;/733&3;;7<395622..'.3..(..305..2;:::88888778B7ABBB7@<855655.8288;6;=B<5256<<<?A=?:=A<AAD==<<AA9>>>978887(562..).88222;482886627388CBCABBBBBAB=A<;;;0;@A=AA@A@@A?AACCBBBBBBBCB??5::@;A??????;4?0557==<=
@ATNG8:04475:05397
GATGGTAGCAGACGTGACAGAGCGCCAGAAGATCAGGAACTCTAGAAGAATTCAGATTTTTAACACGAGAGTAAACGTAAAAAGAAGGTTTTACAAGACTCACGTTAACAATATTGCAGCAGTACGCACACAATCGAAGCGCAGTAAGGATGGCTAGTGTAACTAGCAAGAATACCACGAAAGCAAGAAAAAGAAGTACGCTATTAACTATTAACGTACCTGTCTCTTCCGAAACGAATGAGTACTATGTAGAGCTCTATACTAATCGATCTTGGTAAGTCT
+
DBAA>C<CBECCBB@A<>CDIABBCBCGG@BBCBCB@C?A@@BCDD@CC>?<?>B:9999)98==<@?AB987?8=<;;;;;$9;5:.555&555.5669@@AAB?B@CB?CCA>CCCBCBCCDFBBBECBB?BC@@>@ACBCCCC?@9<00,0=>@AACD?BACCBC@CC??>?@CCBBB=@9999BDDH2AA>ABBCBC>=A;?:=>>B=B=??BCB=AA::;AA?B@CCC>CBB?BBBBBBBBBBBABCAABCBB@@?=;;5;=>=>;;5?<???BBBB
@ATNG8:04479:05385
GATGGTAGCTCACGTACGTCACACGTACTCATTCGTTTCGGAAGAGACAGGTACGTTAATAGTTAATAGCGTACTTCTTTTTCTTGCTTTCGTGGTATTCTTGCTAGTTACACTAGCCATCCTTACTGCGCTTCGATTGTGTGCGTACTGCTGCAATATTGTTAACGTGAGTCTTGTAAAACCTTCTTTTTACGTTTACTCTCGTGTTAAAAATCTGAATTCTTCTAGAGTTCCTGATCTTCTGGTAGAGCGTGCATATATCTACCATCGATCTTGGTAAGTCT
+
5:::666@@@A;955=;;;??@AB;;9@A959=@AAC=BD=A<AA@BBBB@BBA@@=@?AABA7;9:@>?AB?=<:9::::):@<AABB>BCBB?AAB@@A=;00/9=6=/33:398?BBB?B>>>>=<55529>>?5::;;;;>878BB@===>:9889==5;5:=>>>>??>166?>?.?;>8;;<<<.=>@BB:?=;;;@?;::0////(////;6>6AA<ACA?;:;<@=AAAA??<;;;>@@@AB;;;???>>==>=>>B<@;;;>>@A=C:>=;>=>>
@ATNG8:04481:05417
GATGGTAGTGTGTCTCTGAGAGTCAGTAAGTACATCGTTTCGGAAGAGACAGGTACGTTAATAGTTAATAGCGTAACTTCTTTTTGCTTTGCTTTCTGTGGTATTCTTGCTAGTTACACTAGCCATCCTTACTGCGCTTCGATTGTGTGCGTACTGCTGCAATATTGTTAACGTGAGTCTTGTAAAACCTTCTTTTTACGTTTACTCTCGTGTTAAAAATCTGAATTCTTCTAGAGTTCCTGATCTTCTGGTCTCTCTCTCACGCACTACCATCGATCTTGGTAAGTCT
+
8:<@7<@<:44:455555;::,,,,,,,(,,,-/444;;4==7:55;5559<659555.5494456<8<<<<<;:477)/////$////)/699////8:38/4.3328889:<6;;<<;;;B=99:=B=999=@<<@7@995.599955599<<@@@<>>5?B=<AB@C>AA;:;@@@A;?9999-929259999$99:>?4@995=;9999.5555$5:::<9=9;;49:55955.4.499;;<:=<C?B9::AACCCCB@AAAAABD@BCCC@@@A=B7;;5;B;;
@ATNG8:04482:05419
GATGGTAGGTGCACATGAGTGTATCCAGAAGATCAGGAACTCTAGAAGAATTCAGATTTTTAACACGAGAGTAAACGTAAAAAGAAGGTTTTACAAGACTCACGTTAACAATATTGCAGCAGTACGCACACAATCGAAGCGCAGTAAGGATGGCTAGTGTAACTAGCAAGAATACCACGAAAGCAAGAAAAAGAAGTACGCTATTAACTATTAACGTACCTGTCTCTTCCGAAACGAATGAGTACGATGAGAGAGCTCTCTCTACCATCGATCTTGGTAAGTCT
+
AAA@>@?><ABBDDCDCCCCBBBBB?AAB=A@AA@?<@=ABDCCCB@BB@C>AAA<;;;;*;>@@ABBBBCCCD=DC;<<<<*<B>A5;;;*;BB>@@ABCBBCE?B@CE?CBC?BA??@@@@BCCCBCCCC@BCBB>BBBCCDCA>B?BA@?@CCCCCBB?ACCCDC???<?AA?ACBAA;A??<?KFED2BA?ABAACCDCC<@=ABBA=@9>@CCB?BB;;;CC@D=<<<6:BB?CBBCBCBBC@@@BBAABA???E???AB?CBBABBCC?B?BC?CBBC
@ATNG8:04458:05421
GATGGTAGGACGAGCGTCTGAGAGGTACTCATTCGTTTCGGAAGAGACAGGTACGTTAATAGTTAATAGCGTACTTCTTTTTCTTGCTTTCGTGGTATTCTTGCTAGTTACACTAGCCATCCTTACTGCGCTTCGATTGTGTGCGTACTGCTGCAATATTGTTAACGTGAGTCTTGTAAAACCTTCTTTTTACGTTTACTCTCGTGTTAAAAATCTGAATTCTTCTAGAGTTCCTGATCTTCTGGGCTGCGCTGATATGCGCTACCATCGATCTTGGTAAGTCT
+
<?AA<B@@;@@@:>:<<<556==<8<@@BB;;9;CEC?CD?B@CCCBCBG?BBBCDAC@CCEC>A>ACCCGCCBC@;;;;;*;;4;?AA=A=AA196<7<>8699AAC@CCCCCBCC@CCB@DAJBA@@B@@<?@AA?CCCCCBBBB@@@BBBBC?BAA>@C@C?CBBBBCCCD@BBELL=C@B=;;;;;*;BCCC8<;;;<<BA@@4;;::':99:979=BC@BBBBBBB?B?BAACBD>AABC>BABABCEFFCBCCCICCCC@CDCBBBBB@C@BC?BBBB
@ATNG8:04476:05458
GATGGTATGCGACATACATACGCGCCAGAAGATCAGGAACTCTAGAAGAATTCAGATTTTTAACACGAGAGTAAACGTAAAAAGAAGGTTTTACAAGACTCACGTTAACAATATTGCAGCAGTACGCACACAATCGAAGCGCAGTAAGGATGGCTAGTGTAACTAGCAAGAATACCACGAAAGCAAGAAAAAGAAGTACGCTATTAACTATTAACGTACCTGTCTCTTCCGAAACGAATGAGTACTGCGTCTCACTCTCGCCTAATCGACGAATAGAAGTCT
+
=>BD;==B<;99@@CDDCBBBABAA?ACC@CDCBCB@B?AACCCCC?CC>??@AB;::;;*;>BACCCCBBCB@8A?:;;;;*;C=A?BCC;CJG@CBBAAAD::6;>BA?CDC?AACDDCCCCCCBBBCCC@CDBB?BCCBBBCB@BACBC@CBCCDCCC@CCCBBA?CC?AAC?CCBA?8@9949AAAB3BB?BA@@CCCCC>@>BBBB>A>ABHDC@CCCCBBC@B?BCD=CBB@BBBBCCBCBABCCCCCCCCDBCC@BB>ABB@AAA?@CCC@B@@@
@ATNG8:04445:05519
TATGGTAGTGTCATATGAGAGTGTGTACTCATTCGTTTCGGAAGAGACAGGTACGTTAATAGTTAATAGCGTACTTCTTTTTCTTGCTTTCGTGGTATTCTTGCTAGTTACACTAGCCATCCTTACTGCGCTTCGATTGTGTGCGTACTGCTGCAATATTGTTAACGTGAGTCTTGTAAAACCTTCTTTTTACGTTTACTCTCGTGTTAAAAATCTGAATTCTTCTAGAGTTCCTGATCTTCTGGGTCTCTCTCACGCACTACCATCGATCTTGGTAAGTCT
+
CCAA?BBBBCBBBCCCCCCCCCCBCCB@BB998;BA=<BFAD@BBBABCD?BBBBB?B@BBBB?C?BBBBBAAAA=AABAA/9:48=?A:BBBC@BCD@HF;;;CCCC@CCBCBCCC@CDEADACBCBBB9989@CB@CBCBCCCCCCCBCBCCD@BBB@CD@C@BBCCBBBCC@CCCCC8?<?;;;;;;*<BBBC>CBCBCBCAAA5;;;;(;>>@A?A@CCACIDBCCD@CAA@@FHF@BBCC>CBBBBCGCCBBBBBBCC@CBDBBBBB@CACC?C@AA
@ATNG8:04455:05500
AGTAGTGTCATATGAGAGTGTGTATCATTCGTTTCGGAAGAGACAGGTACGTTAATAGTTAATAGCGTACTTCTTTTTCTTGTCTTTCTGTGGTTATTCTTGCTAGTTACACTAGCCATCCTTACTGCGCTTCGATTGTGTGCGTACTGCTGCAATATTGTTAACGTGAGTCTTGTAAAACCTTCTTTTTACGTTTACTCTCGTGTTAAAAATCTGAATTCTTCTAGAGTTCCTGATCTTCTGGACGACGCGCACTGACACTACCATCGATCTTGGTAAGTCT
+
4444444444455;=><66/<<///9997<<<=4::24.4/:////)/////)9.59<@.96999;<:<99.55555$55.59<<>6<//0:)0)//)/:1345556:?CBBCCCE?CCC?C?CBCBBCCC;;;IC?BBBBB@@ABCBBCCCCB?DCCAEE@B@BFBBCBBCC@AABDD8@<?;;;;;;*:BAAB=B;;;@AAAA@5;;;;*;BB;;:;?CC@CDDBCCB@B@BBABAA=;;<>CB<<;CCDDAACBA@@CBBCACGGCCCDC@C?AA@EEDB
@ATNG8:04461:05498
GATGGTAGCTCTGCTCTGACTCTCGTACTCATTCGTTTCGGAAGAGACAGGTACGTTAATAGTTAATAGCGTACTTCTTTTTCTTGCTTTCGTGGTTATTCTTGCTAGTTACACTAGCCATCCTTACTGCGCTTCGATTGTGTGCGTACTGCTGCAATATTGTTAACGTGAGTCTTGTAAAACCTTCTTTTTACGTTTACTCTCGTGTTAAAAATCTGAATTCTTCTAGAGTTCCTGATCTTCTGGCGCTCTGTCACGTCTGCTACCATCGATCTTGGTAAGTCT
+
//:<.49?@956>=<@A0//////9555>;4526<;<466068<@@@AAA466<<@19.9;@=5A=@@BB=>=;949999=,=@<?@@A9?///)/)/:4:<:==<<<?9==?=<<?>49:@;@@CCCCBBCJ<;;DLGHCBBBCBBBAA@CA@@E@AAA@GG?B?BCDDCCCCC=BAAAB.;5;=;<<<;*;AAAA9A;;;A@B@@@2:999'999:979@BA?BBBBBBB>A?CAABAA7;;B?CCBBCCCBBAAAA@BBBBCB=@A@@@AAA=A@BA?CBAA
@ATNG8:04461:05518
GATGGTAGTGATACAGATCAGACACCAGAAGATCAGGACTCTAGAAGAATTCAGATTTTTAACACGAGAGTAAACGTAAAAAGAAGGTTTTACAAGACTCACGTTTAACAATATTGCAGCAGTACGCACACAATCGTAGCGCAGTAAGGATGGCTAGTGTAACTAGCAAGAATACCACGAAAGCAAGAAAAAGAAGTACGCTATTAACTATTAACGTACCTGTCTCTTCCGAAACGAATGAGTACGATGAGAGAGCTCTCTCTACCATCGATCTTGGTAAGTCT
+
>BCC@CCCBBBCBCCDBBA@@C>>=7<@D>@BDDCD?BBB@@@@>@BB?B@AAAA@@@@1A?BBABBBCC:::3:00////$/;392;;9+9@:=<@CABBA;;;.;>CB@CCC?BBCBCCCBBCCCCCCCC@CCCCCBBBCCB??;>;@??<@AAACCBB?BCCBBB?BD?BBB?AAACC=BBB@BDDGA/CC@CAA=??AAA:=8=>>>8=8=?CCCAAAAEDCB?B?BED?CCC@BBCCCCCBBBBBCBBBBBA@@@AB>BB@@:::@=>=:B???=@999
@ATNG8:04480:05497
GATGGTAGCTCTGCTCTGACTCTCGTACTCATTCGTTTCGGAAGAGACAGGTACGTTAATAGTTAATAGCTGTACTTCTTTTTTCTTGCTTTCGTGGTATTCTTGCTAGTTACACTAGCCATCCTTACTGCGCTTCGATTGTGTGCGTACTGCTGCAATATTTGTTAACGTGAGTCTTGTAAAACCTTCTTTTTACGTTTTAACTCTCGTGTTAAAAATCTGAATTCTTCTAGAGTTCCTGATCTTCTGGGTGCGCTACAGTCTCTCTACCATCGATCTTGGTAAGTCT
+
:<>C?B<AB=@====;;;<;;;;;<<;;;===8;;;>7<<9=;?>CB=BC?B??>>:>15554.57966==<<<994444999#9;:<=B>6;6543944.4:3455;;<9>@;??:::9;AA>B@C;;9C@CC?BBBA@GCFCBBCBBB@AABBBE:@;;;,:@<@=BAA@=:://,/:=<=2>7;7;<<<<(:9////&/)//5999555.5555$5<=;;9;:@C999@@@?@<??BBBBBC?BABB>CBBCCDDCDBAACBBBBBE?BABCAAAA>C?CCAIIFF
@ATNG8:04481:05489
GATGGTAGCACACGAGATCTCATCGTACTCATTCGTTTCGGAAGAGACAGGTACGTTAATAGTTAATAGCGTACTTCTTTTTCTTGCTTTCGTGGTATTCTTGCTAGTTACACTAGCCATCCTTACTGCGCTTCGATTGTGCGTACTGCTGCAATATTGTTAACGTGAGTCTTGTAAAACCTTCTTTTTACGTTTACTCTCGTGTTAAAAATCTGAATTCTTCTAGAGTTCCTGATCTTCTGGGCTGCGCTGATATGCGCTACCATCGTTCCTTCTGAGTCT
+
<DCC@CA?@CCB;;9DCCCCC;96A@;?BBBB>BFIG=CE@IACBBBBA@?ACCBB?C?BBDE@E@AA@CBBB<<498888$336978818<AD?AB@=AA0/0:;7:17BB;BBBC@BBB?B?AA=A;:;;7:AAD6;888?>??B@@?C@A=???=AD>A>ACB>>>CBB?A>>BB;D=A:?;@@@,<==<=+////878:::15557'7///3053?A:>>@AB@@<@;>>>=<=1//77.7///6676@@?;::9;656///.594:-//6??B===@
@ATNG8:04435:05533
GATGGTAGAGTATGCATGTGTATCTCCAGAAGATCAGGAACTCTAGAAGAATTCAGATTTTTAACACGAGAGTAAACGTAAAAAGAAGGTTTTACAAGACTCACGTTAACAATATTGCAGCAGTACGCACACAATCGAAGCGCAGTAAGGATGGCTAGTGTAACTAGCAAGAATACCACGAAAGCAAGAAAAAGAAGTACGCTATTAACTATTAACGTACCTGTCTCTTCCGAAACGAATGAGTACTGTATCTATGTGTGCGCTACCATCGATCTTGGTAAGTCT
+
44<<056<::;;//////<;;9555/)///)/:;;<;:@<@ABA@?@=?C@C@CDBBBBAA0@=@ABBCCC;;:B899BCBAB19945.95505BD@C@@A@@BCC@C@CC?BBB@CCCCBBBB;;;CABCDC@BDBB@BBA@@@00-0>A@C?B::6=BBB@CCCCBB@BB@ABB=???CC;@@@9==???/>?6:=BBBBBBC4907===9>?A@ABBBFHCCBBD@C>A@@8@;;5;A@AAAABA@@?AAA@@?CCBBBBAAA=AABCBDCC@C>?>9<;;;
@ATNG8:04440:05569
GATGGTAGCGAGCGAGTGTGTATACCAGAAGATACAGGAAACTCATAGAAGAATTACAGATTTTTTAAACACGAGAGAAACGTAAAAAGAAGGTTTTACAAGACTCACGTTAACAATATTGCAGCAGTACGCACACAATCGAAGCGCAGTAAGGATGGCTAGTGTAACTAGCAAGAATACCACGAAAGCAAGAAAAAGAAGTACGCTATTAACTATTAACGTACCTGTCTCTTCCGAAACGAATGAGTACGATGAGAGAGCTCTCTCTACCATCGATCTTGGTAAGTCT
+
////)////449899:::9:::555.5:9477///75(--(-////77957929173;9;:::::#33(3:888=:::9/8744444$43-3-333&333-3<:98@A:959?AA;??A=@@B@BBB@@@BBCBBBB=AC??=?B@AAB994:?BCB?BBBBCCCD>AABBAA?>>8??=9=;;;=5=?@<>>>>>/=>;>>@@DD@@@6858AAA6;7;AAAB@AA;;;BC?A?BAB=BHG@CBCCCDCBB???BBBAA@A@@A>>>BC@CBBAA@??494:A>B;;;
@ATNG8:04442:05565
GATGGTAGCTCTGCTCTGACTCTCGTACTCATTCGTTTCGGAAGAGACAGGTACGTTAATAGTTAATAGCGTACTTCTTTTTCTTGCTTTCGTGGTATTCTTGCTAGTTACACTAGCCATCCTTACTGCGCTTCGATTGTGTGCGTACTGCTGCAATATTGTTAACGTGAGTCTTGTAAAACCTTCTTTTTACGTTTACTCTCGTGTTAAAAATCTGAATTCTTCTAGAGTTCCTGATCTTCTGGGTGCGCTACAGTCTCTCTACCATCGATCTTGGTTAGTCT
+
?>CC@CDCCBBBCCCCCBCCCCCCCCCCCC9979@@A=BC@C?CCCCBCCADCDCC@B>BCCC@CADGCDEBBBB?BAAA@1BA?BDEE>CCBC@BBB?CB=@@BCCD@CDDDBBBC@BBC@C@CCCCBBBB>ABBB?CCCCCBBBCBCCCCBCC?CCC?CC?C?BBCDBCCDD@CCDDD;B?B>AB@AA1ADCCC>CBBAAACCCCADDDD5B@@AA?A@CG@BBBBCCC@C@@@ACDD?A@AA:AABBBBCCBCAA@@@BBCB@C@@ACECC@C@CACDAAA
@ATNG8:04448:05544
GATGGTACGGCGACAGTACATACGCGCCAGAAGATCAGGAACTCTAGAAGAATTCAGATTTTTAACACGAGAGTAAACGTAAAAAGAAGGTTTTACAAGACTCACGTTAACAATATTGCAGCAGTACGCACACAATCGAAGCGCAGTAAGGATGGCTAGTGTAACTAGCAAGAATACCACGAAAGCAAGAAAAAGAAGTACGCTATTAACTATTAACGTACCTGTCTCTTCCGAAACGAATGAGTACGATGAGAGAGCTCTCTCTACCATCGATCTTGGTAAGTCT
+
/7781////39;;:555<<<;;;=<:;7;==8==<>;;6;59994444.445:7<<======+<9=>>>?C=BAAC=@@=>999(=:7<8=<=1;;>=@BB9;;@;:6;?BB?@@@?AA??@BBDCEDDC;;;DBC;=;BDCCCCBBB?CAE;;9;ABBB@AA@CBBC;:8:B????;==999,99:9===??.>?>BB@@@CCCC?B?889C?C===CBB?BB@@@@@>A>A@@9?::4:??BCCCBBBAAA@@BB???BBBBBBC=AAAAABA>9@<::3<@@@
@ATNG8:04464:05559
GATGGTAGGTGCACATGAGTGTATCCAGAAGATCAGGAACTCTAGAAGAATTCAGATTTTTAACACGAGAGTAAACGTAAAAAGAAGGTTTTACAAGACTCACGTTAACAATATTGCAGCAGTACGCACACAATCGAAGCGCAGTAAGGATGGCTAGTGTAACTAGCAAGAATACCACGAAAGCAAGAAAAAAGAAGTACGCTATTAACTATTAACGTACCTGTCTCTTCCGAAACGAATGAGTACAGAGAGTACGATATGTCTAATCGATCTTGGTAAGTCT
+
DDBB@C?A<@BBCCCBBBDDCCBCC@CDCACBAA::5;=@ACCCBA@CC@B@BCBABBBB5B?CBBBCCCDCCB:AB;:;:;*;C>B=BBB<BCEADBCBBBC??=@ACC@BBB?BBBBCBBBCCCCCECCC@CCBB?BBBBCCBB?B@CBB@BBBCCCBB?BBBBBB>BB>BBB988A@>9@<<8888889%9@;A979BAB@A>><<>AA.838?DBB@BCBBBDC@D@CCC>BBB@CCCBCCAAABAABBBBBA@=>>B@AB>AABBBBB?B?BB?BAAA
@ATNG8:04483:05532
GATGGTAGAGAGACTGTAGCGCACCCAGAAGATCAGGAACTCTAGAAGAATTCAGATTTTTAACACGAAGAGTAAACGTAAAAAGAAGGTTTTACAAGACTCACGTTAACAATATTGCAGCAGTACGCACACAATCGAAGCGCAGTAAGGATGGCTAGTGTAACTAGCAAGAATACCACGAAAGCAAGAAAAAGAAGTACGCTATTAACTATTAACGTACCTGTCTCTTCCGAAACGAATGAGTACAAAGAGTACGATATGTCTACATCGATCTTGGTAAGTCT
+
<<<B?ACBBBBBAB@@ACEBCCBBB<BCC?CCBB;;7;>A@BAAAB?AC?B???@::999)998//0/(/;:9:;267;7777'/0*/399:/;<@?B??><<<;;5:8<<8<@<;??9:;;9:?ACCBBBCE>A;;;6;;@@@AAC<@<@;;5;@A@ABBC@BBAA@A598=<<72798881788133337'3>3;<>@@??;>7<8:?AA5959=A;;6;B@@?BB@F?BBC>BBB>AABDBBBCD<AABC???CBBBBBBB=>>@??AA=>:><@C;@<;;
@ATNG8:04448:05590
GATGGTAGCTCTGCTCTGACTCTCGTACTCATTCGTTTTCGGAAGAGACAGGTACGTTAATAGTTAATAGCGTACTTCTTTTTCTTGCTTTCGTGGTATTCTTGCTAGTTACACTAGCCATCCTTACTGCGCTTCGATTGTGTGCGTACTGCTGCAATATTGTTAACGTGAGTCTTGTAAAACCTTCTTTTTACGTTTACTCTCGTGTTAAAAATCTGAATTCTCTAGAGTTCCTGATCTTCTGGTGTCTGATCTGTATCACTTCCATCGATCTTGGTAAGTCT
+
CCCC>@;BBBB=BBCDDBBBCGDBBCBBA@=?<@;;;;&49395<;::@69.5;<551549954.5.5:999555515>@?@+>>:=<A<8>;<>*0/96<<:?>>D@C?BB=BAA;:7:AC?B?CBCBBBBC@CCCCACCCBBBBBBACBB@@@C@CBC@CD@C@BABCCCEBBABBCDF;C@DGBCCCB5BBBLM>CBBCBCCCBA>@@B@,@000A8<8>@@AAAA;;7:=BBBBBC@CAB@BAAAAAABCCCCCDBBBB>B?BBBBBBAA?@@BB?ABBB
@ATNG8:04452:05600
ATGGTAGCTCACGTACGTCACACGTACTCATTCGTTTCGGAATGAGACAGGTACGTTAATAGTTAATAGACGTACTTCTTTTTCTTGCTTTTCTGTGGTATTCTTGCTAGTTTACACTAGCCATCCTTACTGCTGCTTCGATTGTGTGCGTACTGCTGCAATATTGTTAACGTGAGTCTTGTAAAACCTTTCTTTTTACGTTTAACTCTTCGTGTTTAAAAATCTTGAATTCTTTACTAGAGTTCCTGATCTTCTGGTCTACTACACTGTACTCTACCATCGATCTTGGTAAGTCT
+
444.444444545<=5555=555:;;54555.///;1;;)/)////795505;;9939.449;./)/////9///93/3333$373899;;/4//;:,0/60573800/633'..222522+29917175/.....2057--(---459;77788::999279;9;<5;5:7:@@@BBB8:;@?>/=087)78777(/:777066///6069>::;7;DDD.<<@<@D<A<@@A9>>@>::8=7=5///97949;=7;;;=>979<=??;;;?<:::,//77==:>;><@@;>>A=
@ATNG8:04467:05581
GATGGTAGATATATGCACGCTCTACCAGAAGATCAGGAACTCTAGAAGAATTCAGATTTTTAACACGAGAAGTAAACGTAAAAAGAAGGTTTTACAAGACTCACGTTTAACAATATTGCAGCAGTACGCACACAATCGAAGCGCAGTAAGGATGGCTAGTGTAACTAGCAAGAATACCACGAAAGCAAGAAAAAAGAAGTACGCTATTAACTATTTAACGTACCTGTCTCTTCCGAAACGAATGAGTACACATCGTCGTGTCGTGCTACATCGATCTTGGTAAGTCT
+
<:::055ABA@@B;;;A;;;?@@@A<>CC?ABB@;:.9255:;<BB>BB?B?BB555<<;';23333933,7968/////:::'//+/6;;=2=;:8:;///99556059==7;:<7<555?C===>DAA<B=A8@BBA?BB@@@B@@<A>BAB?C?>>>00/6888<>=8<;799948;;;<188826;<<<<%;;6////;<=:<6:699322'2797>5509===A=B=A<>>>6>=<9=??;?BB@AAA><<?>@@?>>====>><<;>;;;;6;4;<4>BB@
@ATNG8:04440:05635
GATGGTAGCTCTGCTCTGACTCTCGTACTCATTCGTTTCGGAAGAGACAGGTACGTTAATAGTTAATAGCGTACTTCTTTTTCTTGCTTTCGTGGTATTCTTGCTAGTTACACTAGCCATCCTTACTGCGCTTCGACGTGTGCGTACTGCTGCAATATTGTTAACGTGAGTCTTGTAAAACCTTCTTTTTACGTTTACTCTCGTGTTAAAAAATCTGAATTCTTCTAGATTTCCTGATCTTCTGGGCAGACTCTCACACGCCTACCATCGATCTTGGTAAGTCT
+
4488.56966@@?>?BB966=;;;<B@@BA9929>>>7>B>@>?@BDBBB@CA;CC@B?BBBB?B@CBBCCFBBB@BBBBA1A@?CCDE=CCCC;<9C@BB@CCBBBC?AB@CCDBB>BAB?C?CCCCBBBCAD;;;BAB@@@BCBBBDDDB@@=@;;6;@=A?BBCBCBDBB@CCCCC<C@C?AADDI5FC;;;7;ABBBBCBAD5;<;<;%;??AB?C?BB?ABB@;::-9:@?ABCD?A@CG?CCDCCBCBCCBBEDE?BCE?AACBBB@@=@ADD@H<;;
@ATNG8:04473:05632
GATTAGTGTGTCTCTGAGAGTAGTACTCATTCGTTTCGGAAGAGACAGGTACGTTAATAGTTAATAGCGTACTTCTTTTTCTTGCTTTCGTGGTATTCTTGCTAGTTACACTAGCCATCCTTACTGCGCTTCGATTGTGTGCGTACTGCTGCAATATTGTTAACGTGAGTCTTGTAAAACCTTCTTTTTACGTTTACTCTCGTGTTAAAAATCTGAATTCTTCTAGAGTTCCTGATCTTCTGGTAGAGCGTGCATATATCTACATCGATCTTGGTAAGTCT
+
::;9ACDECBCCDC@BBCHICCCCDCCCCB?BBBB>BC@C?CBBBBBB@CCCCC@C@CCCC@C@CCCBCCCCC?::999(9A;@;9;6;BAB@CCCACD@CCCCCC>CBCCCCCC?BBD@D@GEDCBBA@?BCAB?BBCCCDDCCBCCCCBBB?C:96;D=A?BBBCCCFCC?C;;;;6;>C@BBBBB,AA;;;0;ACBCCCCBB?BBBB0B@BABAEABA?BDCCB;;7;?<;;CCBABCC@DICCCCCCCCBBBBBBDDCDCCCCABAC>C@BC@CCBC
@ATNG8:04483:05631
GATACGAGCGTCTGAGAGGTACTCATTCGTTTCGGAAGAGACAGGTACGTTAATAGTTAATAGCGTACTTCTTTTTCTTGCTTTCGTGGTATTCTTGCTAGTTACACTAGCCATCCTTACTGCGCTTTCGATTGTGTGCGTACTGCTGCAATATTGTTAACGTGAGTCTTGTAAAACCTTCTTTTTGCGTTTACTCTCGTGTTAAAAAAATCTGAATTCTTCTAGAGTTCCTGTATCTTCTGGTGTCGTCTATCATGTACTACCATTCGATCTTGGTAAGTCT
+
C@@@BELCCBBCBCCC;;99ACA?;;6;;5@096;C<CBCECCC?;5438285;::=7>8?B<<<=>>A:>?>>>,>=;:<@@<?:9<7;//)/;+//:9983886///8817:76:6:?0//////(/;9;6<A@9:9BBCBB?@@@@A<AAA<A@9<4<?A=@ACB>9<8787(82<-52222$289A@;@?A=9;9:55+......".../:)/)/4.3339;<<8<6:886///(//8(//69999///8677833///3//(////44.46<<8=<:9
@ATNG8:04440:05699
GATGGTAGTGTCAGTATGAGAGTGTGTACTCATTCGTTTCGGAAGAGACAGGTACGTTAATTGTTAATAGCGTACTTCTTTTCTTGTCTTTCTTTGGTATTCTTGCTAGTTACTACTAGCCATCCTTCACTGCGCTTCGATTGTGTGCGTACTGCTGCAATATTGTTAACGTGAGTCTTGTAAAACCTTCTTTTTACGTTTACTCTCGTGTTAAAAATCTGAATTCTTCTAGAGTTCCTGATCTTCTGGGTCTCTCTCTCACGCACTACCATCGATCTTGGTAAGTCT
+
,,,-(--5555;/////;<>>?<;;=;;665<:7555:09<.4.445<9;;8<<;A?=<7:599492555599;;;45444&4;7565<<2444(4./65(--(--5/-/(////66668488:4:,//9/..78836955.69@===@>=599999???D>C9>B@CAECBB@?@@@<@BCBC8B>A>AABBB,@?;;;09:::>?BBBC@CFFF1A695;:;8===>@@AA@@@D@BBAAAA6:;AB<AB@BBBBBB;;;;CCBCCEACCAA@@@@5;4;?>A?;;
@ATNG8:04444:05674
ATGGTAGACGAGCGTCTGAGAGGTACTTCATTCGTTTCGGAAGAGACAGGTACGTTAATAGTTAATAGCGTACTTCTTTTTCTTGCTTTCGTGGTATTCTTGCTAGTTACACTAGCCATCCTTACTGCGCTTCGATTGTGCGCGTACTGCTGCAATATTGTTAACGTGAGTCTTGTAAAACCTTCTTTTTACGTTTACTCTCGTGTTAAAAAATCTGAATTCTTTCTAGAGTTCCTGATCTTCTGGGCAGACTCTCACACGCCTACCATCGATCTTGGTAAGTCT
+
444.444444444444;444<<7<;???BBB?C:::.::49<BBCCBDD?BBBCGAC@BBBB=B>CCCHDFHED?;;;;;*;A=AABB=BCCC:;9B=@C=AABBBCACCCCCCCCABCBAB@CCBAA@9979?@C?CCBBBBCDBBBBBBBCB?BCC@BB@B?@@CBBBDDDADCCCC;C?B>;;;;;*;B@@@0:;AA@ABBAB5;;;:;$;99;;@D@>CB=CCCCBAB?B?BBBCCA>@@@@;@CCCCCCDCBBBBCC@CCC?BBBCEC;:9:@CC@DBAA
@ATNG8:04445:05670
GATGGTAGATACTCGCTGATACACCCAGAAGATCAGGAACTCTAGAAGAATTCAGATTTTTAACACGAGAGTAAACGTAAAAAGAAGGTTTTACAAGACTCACGTTAACAATATTGCAGCAGTACGCACACAATCGAAGCGCAGTAAGGATGGCTAGTGTAACTAGCAAGAATACCACGAAAGCAAGAAAAAAGAAGTACGCTATTAACTATTAACGTACCTGTCTCTTCCGAAACGAATGAGTACTATAGACTATCTGAGACTACCATCGATCTTGGTAAGTCT
+
5:<;<ABAA@CCC;66>>><<@9:;9:C@<>??@00+/7::??@:>8@@@C?ABAA@AA@/@=@?737<=8788.3349999$9?;?2999&9@D?:<99AA@@B?A?CC?ABC@CBBBCCCCCEFCCBCCB=A@::7;BCACCBA?B?BBB@BAAABEDB@BBBB::8:A>AA@;@>=?A<;;;<8999:9%:@;@ABBBB?>?18178==3;5;=CAB?BDBBBCBAF?BBC9@::6:>A@BCCCABBBCBBBBCCBBBDCBBB@AAAABB@A=A=A@?AA;;
@ATNG8:04447:05689
GATGGTAGTAGTACTCTAGTCATACCAGAAGATCAGGAACTCTAGAAGAATTCAGATTTTTAACATCAGAGAGTAAACGATTAAAAAAGAAGGTTTTTACAAGACTCACGTTTAACAATATTGCAGCAGTACGCACACAATCGAAGCGCAGTAGGGATGGCTAGTGTAACTAGCAAGAATACCACGAAAGCAAGAAAAAGAAGTACGCTATTAACTATTAACGTACCTGTCTCTTCCGAAACGAATGAGTACGTGTGACGTACGTGAGCTACCATCGATCTTGGTAAGTCT
+
;><>9@6;55<555<=<<<;;5559399934949995;4797///:6:;693/////777'50555-/////38880833/388888$69(/(/:;;+::9+/388<>;889(85;<8;77/59?;ABCCAAABBBBAC?CCCD?BA>><<99:9*9<<6<CCBA@AC@CCCA??;:?8<<=188=>?9???<>>>>>/<=3=888>=<;=9=8;<=>6<8<>@@@=ACAAABB?B>@@C<BAC;;:BCBCCEEAAABBB@@@DBBAAAB>>9<?<;;<<;2;6?>8==88
@ATNG8:04476:05675
GATGGTAGCTCTGCTCTGACTCTCGTACTCATTCGTTCGGAAGAGACAGGTACGTTAATAGTTAATAGCGTACTTCTTTTTCTTGCTTTCGTGGTATTCTTGCTAGTTACACTAGCCATCCTTACTGCGCTTCGATTGTGTGCGTACTGCTGCAATATTGTTAACGTGAGTCTTGTAAAACCTTCTTTTTACGTTTATTCTCGTGTTAAAAATCTGAATTCTTCTAGAGTTCCTGATCTTCTGGGCAGACTCTCACACGCCTACCATCGATCTTGGTAAGTCT
+
45::5<<AA<<<<=>BB;66;;;;;655==5526==8=C@D@CCCCCCC?CCDEC@C@CCBC@B@CBBBBCCDC@DCCCC5BB?BBBB<ABBB7;9@=@A?BBBBBC@CCCDCCCC@BCC@C@CCBBBBBC?CCCC@CCCCCBBBCBBBBCCBB?CBB?BB?B@CBBBCCCCCACCCCC;CAD@CCCCC5CCBBB<CA=BBBBAABADCCC5CBCBC?B?;;8;ACCBBB?C@BCBBBC@BBBM>CBBCCCCCBBBCBCC>BAD@BBBBGF??=@@CC@D@@@
@ATNG8:04447:05737
GATGGTAGTATCTGTCTACGAGAGCCAGAAGATCAGGAACTCTAGACGAATTCAGATTTTTAACACGAGAGTAAACGTAAAAAGAAGGTTTTACAAGACTCACGTTTAACATATTGCAGCAGTACGCACACAATCGAAGCGCAGTAAGGATGCTAGTGTAACTAGCAAGAATACCACGAAAGCAAGAAAAAGAAGTACGCTATTAACTATTAACGTACCTGTCTCTTCCGAAACGAATGAGTACTATAGACTATCTGAGACTGCCAAGGCACACAGGGGATAGG
+
;;;;:;<>===@>@?>>>>@CBB@A<<==----877497::///::;;83:6///:::::+::;=<<<==CBBA8=000000)//38)///&4<@:@==>CCC000+0:00/99479;=566>CDB;0/;//)/8663?0//::9:.5.5555<===>??:>>>=<@@CFGBAA>AA@AC<???=A@BBB199@C???BBACB=?<;@@@<@000AA@<ABBBBCC>B@BCB=BBB?AAADBAAAB???BBBC?@@B@@@;<<>06257<><;;;;;;////;;
@ATNG8:04454:05745
GATGGTAGCGCACACATAGATACAGTACTCATTCGTTTCGGAAGAGACAGGTACGTTAATAGTTAATAGCGTACTTCCTTTTTCTTGCTTTCGTGGTATTCTTGCTAGTTACACTAGCCATCCTTACTGCGCTTCGATTGTGTGCGTACTGCTGCAATATTGTTAACGTGAGTCTTGTAAAACCTTCTTTTTACGTTTTACTCTCGTGTTAAAAATCTGAATTCTTCTAGAGTTCCTGATCTTCTGGATAGCGACGCGATATAATCGATCTTGGTAAGTCT
+
CBCC:><<<=?@996>D>>C9:;C@@=<955505;=@7==?BACDBCBCD??;;;;4;;@;<A;B?A@@@;?;:939.4444$4<7559?7=6668@<<:9?;996@A=9=AAA@;<<8;??=@=BB;;966<?AABC@CBBB::996=@>>;;00+000*/;5:49<?B=BECB245555&5499>???>(::5555&59<<<==<==49999(5555516:DD?<@@AAAB?C?@@?BAA?BBD@CCCBBBB;;<BABCCC@@@@BCBB?@?<<,0000
@ATNG8:04470:05752
GATTAGAGAGAGCTCTCTCATCGTACTCATTCGTTTCGGTAGAGACAGGTACGTTAATAGTTAATAGCGTACTTCTTTTTCTTGCTTTCGTGGTATTCTTGCTAGTTACACTAGCCATCCTTACTGCGCTTCGATTGTGTGCGTACTGCTGCAATATTGTTAACGTGAGTCTTGTAAAACCTTCTTTTTACGTTTACTCTCGCGTTAAAAATCTGAATTCTTCTGAGTTCCTGATCTTCTGGATATGAGTGACTCGTGCTACCATCGATCTTGGTAAGTCT
+
CCC@BACCBCCCB@A@BAAAEEEBBBCCCCACCCC?CC@BBCCCCBBB@CCCCC?C?BBBC@C?CBBBCCBBB?AA@@@.?@>A@CC=BB?>=?BB>BC@BBBBBB?CBBBBB==;>CC>?<?A?<<===:<AAB<>>??@??>>=AAA;;;>=====;;8;>DDA>>ABBB;=====2=:>;>@AAA/@?>??8@>>>A@@@7718?>?/@@@@D6;5;>9>?>==>:<9:///::6>>>=AB>>>@???@@@=<<=<>=@<@???>>>>=B=@@<@?@?
@ATNG8:04486:05149
GATGGTAGTCTCAGATAGTCTATAGTACTCATTCGTTTCGGAAGAGACAGGTACGTTTAATAGTTAATAGACGTACTTCTTTTTCTTTGCTTTCGTGGTATTTCTTGCTAGTTACACTAGCCATCCTTACTGCGCTTCGATTGTGTGCGTACTGCTGCAATATTGTTAACTTGAGTCTTGTAAAACCTTCTTTTTACGTTTAACTCTCGTGTTAAAAATCTTGAATTTCTTCTAGAGTTCCTGATACTTCTGGTAGAGCGTGCATATATCTACCATCGATCTTGGTAAGTCT
+
??AC?CBBBB?;;;;<<<;;;>;;;;<<<AAA>;9;D<B@7;45555555.599544)47;;:<4/)/9/--8---:)//777'778.88990445:5:555)5<.55;9:<7<<==<<@@;@@A?A?CBAABBBC@BBBB?AABBBBAAB::99999=8944899395//)/89777)/////&/5;)//777$//:;;5<6;8844433928888'833-38-33(38389::<=:5;5/-----:*///396:<77///7777:888833-38334:8:6:56606///
@ATNG8:04490:05161
GATGGTGCTCTGCTCTGACTCTCGTACTCATTCGTTTCGGAAGAGACAGGTACGTTAATAGTTAATAGCGTACTTCTTTTTCTTGCTTTCGTGGTATTCTTGCTAGTTACACTAGCCATCCTTACTGCGCTTCGATTGTGTGCGTACTGCTGCAATATTGTTAACGTGAGTCTTGTAAAACCTTCTTTTTACGTTTACTCTCGTGTTAAAAATCTGAATTCTTCTAGAGTTCCTGATCTTCTGGGCTGCGCTGATATGCGCTACCATCGATCTTGGTAAGTCT
+
55<<9<===CBBADBBBCCDHFCCBAABC@@>@DKH=BB@H@CCCBBAB=AA>591:4:@@C?DACBBBCCDDI@ICCCC2CC?CCCC=AAAE000?<?@<BBBAAB@DCBAA=CB@BBC@C@EICCAAAFABBBC9;;;;BBCCCCBDBBB;;6;@A@BB?D?BBDCCBBBC?B;;;;*;=C>BBBBC*;;A@A8A@@BCCBBCD6;;;;*;?@ACACACC@CCDBBA@?@ACDDDDI@<;;C<CCBCBCCCCCCCCC;<;AC@CBBBCCBB?B?BC@BBBA
@ATNG8:04495:05128
GATGGTAGCGCAGCACATAGTACAGTACTCATTCGTTTCGGAAGAGACAGGTACGTTAATAGTTAATAGCGTACTTCTTTTTCTTGCTTTCGTGGTATTCTTGCTAGTTACACTAGCCATCCTTACTGCGCTTCGATTGTGTGCGTACTGCTGCAATATTGTTAACGTGAGTCTTGTAAAACCTTCTTTTTACGTTTACTCTCGTGTTAAAAATCTGAATTCTTCTAGAGTTCCTGATCTTCTGGATAGCGACGCGATATACTACCATCGATCTTGGTAAGTCT
+
:::;7<;<<>>655<;555999999;999;::5:344/5;7;:>==BBBC@CDB:;96:>>CC>B>BBBBCCCGDACCCCC5CC@CBCC=CCCC?AAB?BB9;<CCCCAGEJDDECCACBBACAHFCCCCBD@CCCC@BBBBBAA@@@@BCBDCC?BBE@CC>B@CCDDCCCCD=>;;;;*:2:295555$9:@<A766;;;;>=;949999(9556@<@<CC@CBAAA@?;?;??=?;;5:@B?BCCCCGBBABA@@BBCBCBC@B:::A99:@B@CC@BBCD
@ATNG8:04501:05156
GATGGTAGCTCTGCTCTGACTCTCGTACTCATTCGTTTCGGAAGAGACAGGTACGTTAATAGTTAATAGCGTACTTCTTTTTCTTCTTTCGTGGTATTCTTGCTAGTTACACTAGCCATCCTTACTGCGCTTCGATTGTGTGCGTACTGCTGCAATATTGTTAACGTGAGTCTTGTAAAACCTTCTTTTTACGTTTACTCTCGTTGTTAAAATCTGAATTCTTCTAGAGTTCCTGATCTTCTGGGTGCGCTACAGTCTCTCTACCGATCGATCTTGTAAGTCT
+
55<<7=666<=<<<955566=>>>><;;==44.4999099.505==>@;@=B9:6>7<8<<==8@?BA@ABB@@B>@@DCC2@@<@BA=AAA><A@@=>C<@@BBBB@BB<<;=;:69//)/4://373731733369899332553887...3.//5555.5.55<995559499999096;6;::99)9;;<=255::77//)/:)///&/8::>:>7;;9<<;:843-36334<::28355)44:44444444::7/////)////8<889055=8=>66
@ATNG8:04507:05153
GTGGTAGCTCTGCTCTGACTCTCGTACTCATTCGTTTCGGAAGAGACAGGTACGTTAATTTAATAGCGTACTTCTTTTTCTTGCTTTCGTGGTATTCTTGCTAGTTACACTAGCCATCCTTACTGCGCTTCGATTGTGTGCGTACTGCTGCAATATTGTTAACGTGAGTCTTGTAAAACCTTCTTTTTACGTTTACTCTCGTGTTAAAAATCTGAATTCTTCTAGAGTTCCTGATCTTCTGGGTGCGCTACAGTCTCTCTACCATCGATCTTGGTAAGTCT
+
@@C@CDCCC>CCBBCCBBBCCCCCBBBGCCB?ACDE>BB?B@BBBCDDD?@BBCCBGACC>C@CCCCCCCCC@CCCCC5CC@BBBA<ADDC@DCD@CC=A@ABCC@CCCDCBBB?AAA?C?BBACAABC?CBBB>A@AABBBB?FBBB?;;B=>>><??<?<??@BBDDAB<A@@@@6@<A<?????/>?===-88<788?>>><ACBB/A@@@B<A<>><>A@@;;;<?<??AFAA:>=??9;<;@@@AA@>>>A@AB@@@7<///=766,/,/@9:;:@
@ATNG8:04509:05139
GATGGTAGCGCATATCAGCGCAGCCCAGCAAGATCAGGAAACTCTAGAAGAATTCAGATTTTTTAACACGAGAGTAAACGTAAAAAGAAGGTTTTACAAGACTCACGTTAACAATATTGCAGCAGTACGCACACAATCGAAGCGCAGTAAGGATGGCTAGTGTAACTAGCAAGAATACCACGAAAGCAAGAAAAAGAAGTACGCTATTAACTATTAACGTACCTGTCTCTTCCGAAACGAATGAGTACGATGAGATCTCGTGTGCTACCATCGATCTTGGTAAGTCT
+
44::3:;9:@<@<<A=<<<=///77.----(---::;)55)5;;;:;:344.4.334444444#4.5;;<>>>>>BB>BBBBEEE5DD@D?BBB9BAB>BBBAAABBB?B?BB?BBB@BCCCCCCBBBBBBCDDD@BAAA=ABBABC;;:;@DCC@BCBDCBBB@DA@ABB?::8;CA:=?999.9>><ACCCC2BC?BBBCBB@@;,.,.:::,.00@AAA:CCBBA@A=@?@@@;@AA>ADBCAACDDCCCCCBA>>=DC@@@@BB?BB@@@A=<6?:><8@@@@
@ATNG8:04516:05123
GATGGTAGGCGTGTGAGAGTCTGCCCAGAAGATCAGGAACTCTAGAAGAATTCAGATTTTTAACACGAGAGTAAACGTAAAAAGAAGGTTTTACAAGACTCACGTTAACAATATTGCAGCAGTACGCACACAATCGAAGCGCAGTAAGGATGGCTAGTGTAACTAGCAAGAATACCACGAAAGCAAGAAAAAGAAGTACGCTATTAACTATTAACGTACCTGTCTCTTCCGAAACGAATGAGTACGATGAGAGAGCTCTCTCTACCATCGATCTTGGTAAGTCT
+
@@@A;>:A594555<<<;;999444)4;;9BBCFBB@C=BBBAAAA=AA5;4;A;<::::$96?::>:==9?>>8:00/999'//(/(///&/3;4733397733,31773555268555?>?875:9<=;;7:?>>:>>>>;;:;4:/75@;??BBBBBB@BCAA@@<::4:AB:???AC<@@>877777'8<58;;;<<=>>5;5;;:=5;57<///49;;8<>><=:>AA7?AB@BB998???>>BBBBCC@;;;;;?>>>>5;;>>====8<:??=@?;;
@ATNG8:04517:05141
GATGGTAGTGCGTGAGAGAGAGACCCAGAAGATCAGGAACTCTAGATGAATTCAGATTTTTAACACGAGAGTAAACGTAAAAAGAAGGTTTTACAAGACTCACGTTAACAATATTGCAGCAGTACGCACACAATCGAAGCGCAGTAAGGATGGCTAGTGTAACTAGCAAGAATACCACGAAAGCAAGAAAAAGAAGTACGCTATTAACTATTAACGTACCTGTCTCTTCCGAAACGAATGAGTACTACTCTCAGAGACACACTACCATCGAATCCTCTTAGTCT
+
5?>>;CCDBBBC;;;GECDCCCCCC>CCF@GCBBBB@B@DCCBBBCCCC?C?CFCAAAAA2A>BBCCBBBB???8?@;;;;<.;B>B5;;;4:CB?CBBDGFFBB>B@CDADBB?BCCCCDCCCCCCDCBAB=ABBB?BCBBBDBB?B@BBB@@@@CCBBA@CCCABB?BA?AAA<??BCC=B?><>BCCD3CC?B999A@@>?9:8===>6;6;CB@A?ACBBBBB?B@CCC>BBB?BCCECABABCBBBBBBBBBBBBBBBBB?C@@@A>==:>??=CCBBB
@ATNG8:04527:05138
GATGGTAGCGCATATCAGGCAGCCCAGAAGATCAAGGAACTCTAGAAGAATTCAGATTTTTTAACACGAGAGTAACGTAAAAAAGAAGGTTTTACAAGACTCACGTTAACCAATATTCAGCAGTACGCACACAATCGAAGGCGCAGTAATGGATGGCTAGTGTAACTAGCAAGAATACCACGAAAGCAAGAAAAACGAAGTGACGCTATAAACTATTAACGTACCTGTCTCTTCCGAAACGAATGAGTACGTGAGAGAGCTCATCTCTACCATCGATCTTGGTAAGTCT
+
48:>9?>@666>655?6505<:>>89:579///7)/)/)/79===;744.4.484444444#349;<<<<<;47138444444#49394;9;09996;@<B@BB<<8<+0*0;>>@A>@@CBBBCCC;;;@@@?DBBC7;5:AAA???7909=00+0:;:;:?A;@?897>;?C@@@??B<///)---)-99;9(-,606--,---.3555-5679;C;=<BBB?;;;@??@<<;;=@6=00+0;;;=>=;;7777<=;;0//9;0//:?;:;;76755+3,39499;<
@ATNG8:04531:05132
GATGGTAGCGCATATCAGCGCAGCCCAGAAGATCAGGAACTCTAGAAGAATTCAGATTTTTAACACGAGAGTAAACGTAAAAAGAAGGTTTTACAAGACTCACGTTAACAATATTGCAGCAGTACGCACACAATCGAAGCGCAGTAAGGATGGCTAGTGTAACTAGCAAGAATACCACGAAAGCAAGAAAAAAGAAGTACGCTATTAACTATTAACGTACCTGTCTCTTCCGAAACGAATGAGTACGATGAGAGAGCTCTCTCTACCATCGATCTTGGTAAGTCT
+
AABC@D;66AACCCBCBCCCBBCDE?BBB@CCCCBBAB@DCDBBBE@@@=A?BBDBAAAA2B?CCCCCCGCCCF>CB;;:;:.:B=B?BBB:BBB@CCCBBBBCB@C@CC@CBB>AABCCBBCBBBBBCCDD?BCCD@CCDCBBBC?B?BAA<ACCCCCCC?CCCCCC?BB?BBB=????>7===<999999%9>;>979BBDCC?B>BACC;>;?AB@@?@B@@@BB@B@BCC>CA@>@ABCCCBBCBBBBBBBBBAAAB@@@BB>BBBBBBB@;B?CD@B:99
@ATNG8:04532:05130
GATTAGTGTGTCTTGAGAGTAGTACTCATTCGTTTCGGAAGAGACAGGTACGTTAATAGTTAATAGCGTACTTCTTTTTCTTGCTTTCGTGGTATTCTTGCTAGTTACACTAGCCATCCTTACTGCGCTTCGATTGTGTGCGTACTGCTGCAATATTGTTAACGTGAGTCTTGTAAAACCTTCTTTTTACGTTTACTCTCGTGTTAAAAATCTGAATTCTTCTAGAGTTCCTGATCTTCTGGTAGAGCGTGCATATATCTACCATCGATCTTGGTAAGTCT
+
?BB=@@BBBBB@@=@@@@BFGCBBBBCAA=@CCC>CC?B@BBBCCCB?BBBCC@C@AA@A?A8;:BBCCCBA=ACDDD3A@>@BBB>BBCB?ABB>BA=889CBA?BBBBBBBC>C==9>=>>>>>>>@=B???:>>A;;;AA@@@AA@???<?@@<@A=A<A<<=BBBBA<?>>DD;D;@:==AAA/AB>>>6===788@???<BBBA/C@@@B<@=??=AA@@@@@=B=@@@>?><?@C<>>>B@???;;;>AAAA??@@<?>>=??@@<B<@@;>>>>
@ATNG8:04509:05202
GATGGTAGCGCATATCAGCGCAGCCCAGAAGATCAGGAACTCTAGAAGAATTCAGATTTTTAACACGAGAGTAAACGTAAAAAGAAGGTTTTACAAGACTCACGTTTAACAATATTGCAGCATTACGCACACAATCGAAGCGCAGTAAGGATGGCTAGTGTAACTAGCAAGAATACCACGAAAGCAAGAAAAAGAAGTACGCTATTAACTATTAACGTACCTGTCTCTTCCGAAACGATGAGTACAGAGAGTACGATATGTCTAATCGATCTTGGTAAGTCT
+
::/;05::=:<@@556:9<:;;BB@8C>B7;AA@@D4949<@<<@A=??=?:<=9=>@@A0B=@@A@BA@:;9=59549:::(44.54999+9994;<;;;<=99909>AC896D9;;B>>9965A@>=0000*0<9=8==@@@@@C?B?BCBACDDDBBCE@CAA@AB>@@<@??:>?988(3??4:7;;;,8=;@9;:<<<992:<:::??B>?BB??=?C?>???40,0==3;00/88::;::;;:9:??>@ABAAABBCB?B???999@D?AA>AA@@
@ATNG8:04527:05190
GATGGTAGAGAGGCTCTCTCATCGTACTCATTCGTTTCGGAAGAGACAGGTACGTTAATTAGTTAATAGCTTACTTACTTTTTCTTGCTTTCGTGGTATTCTTGCTAGTTACACTAGCCATCCTTACTGCGCTTCGATTGTGTGCGTACTGCTGCAATATTGTTAACGTGAGTCTTGTAAAACCTTCTTTTTACGTTTAACTCTCGTGTTTAAAAATCTTGAATTCTTCTAGAGTTCCTGATCTTCTGGGCTGTCGCTGGATATGCGCTACCATCGATCTTGGTAAGTCT
+
;;;<9====<<<7;445<999;444549:<=7<<==6<;6;45559955.59///39)/)/::27,//=<<6554.433333$33-3388/8///)///)//)559<9;7;?>>BBAA89;B?B@CCC;;9@A=>>::3:?@>@?A???B???@@@99992882888==><373=173333&317+22777(22;::,5.5225269225'5555'556-5;5:5>>8<><<9=>6<6=;::>A1//9919//--36--(/5465.---48(,,55---949.3333555
@ATNG8:04485:05228
GATGGTAGATACTCGCTGATACACCCAGAAGATCAGGAACTCTAGAAGAATTCAGATTTTTAACACGAGAGTAAACGTAAAAAGAAGGTTTTACAAGACTCACGTTAACAATATTGCAGCAGTACGCACACAATCGAAGCGCAGTAAGGATGGCTAGTGTAACTAGCAAGAATACCACGAAAGCAAGAAAAAGAAGTACGCTATTAACTATTAACGTACCTGTCTCTTCCGAAACGAATGAGTACTACTCTCAGAGACACACTAATCGATCTTGGTAAGTCT
+
DCBB>B>CCCBBCCFDBBACDCDDC>CBB@BDCC?@>A@CBDCCBB@BB>A>ACDCA???/C?AC@@ABBBBBC=BA;;;;;*;;5;;>@@7@BB?CBABBBC;:6;?CB?BBC@A@CDBDCCCDDBAABBC?BBBB?BBCBBBBB?B?BAC@BBBCCDDCACBBBBC@>@<?BB<?????8?==9::9:9.:A@DBAACCAAB6638>>?5;6;ABBB@BECBBBA=@=@@>=@@?;?C??@CCEBBBBB@A@CCBBAAABBC?@@@@>>><C@CC@BA??
@ATNG8:04508:05222
GATGGTAGTCGCTGATGATATCTCCAGAAGATCAGGAACTCTAGAAGAATTCAGATTTTTAACACGAGAGTAAACGTAAAAAGAAGGTTTTACAAGACTCACGTTAACAATATTGCAGCAGTACGCACACAATCGAAGCGCAGTAAGGATGGCTAGTGTAACTAGCAAGAATACCACGAAAGCAAGAAAAAGAAGTACGCTATTAACTATTAACGTACCTGTCTCTTCCGAAACGAATGAGTACTATAGACTATCTGAGACTACCATTGATCTTGGTAAGTCT
+
555:5<<>==:900/9/5;CABBB@CCD@CAB;;92945<@@AAC?BB@D@;;:AC@@A2A>AABBB???@@@9>=@BBAA2;;7;=AAA9BCC@DCCCFHECB?C@CE@CCC?BCCBBBBBCCCCCBBBD?CBBB?B@??ABBB?A@C;;;;BBDBACC@CBBBBB?BB>BBB>AA999+7738<<=?@2@C?DBBBABCCC=716;<<+/+/:@@B@DCC@@@C=?<?A@:ACB@CC???CCCCCBBBCBBBCBCCBBBBBF@AA>@B@??=?=@A?BA;;
@ATNG8:04508:05265
GATGGTAGTCTCAGATAGTCTATAGTACTCATTCGTTTCGGAAGAGACAGGTACGTTAATAGTTTAATAGCTGTACTTCTTTTTCTTGCTTTCGTGGTATTCTTTGCTAGTTTACACTAGCCATCCTTACTGCGCTTCGATTGTGTGCGTACTGCTGCAATATTGTTAATCGTGAGTCTTGTAAAACCTTCTTTTTACGTTTACTCTCGTGTTAAAAATCTGAATTCTTCTAGAGTTCCTGATCTTCTGGAGATACACATGATACTCTACCATCGATCTTGGTAAGTCT
+
?;;58==@BC;66>=;;AAAAB>;??9555545<;<=6<<9=<>CCC;;;155;54.4.444//(/)--8---;:99)/4444$48.4444)444<8:4/)///(///8///(/::///776;?B9A<A@BBBBBB@AAAA>BBBAABB00000---883---07739)-//////5==7;;;==0949655555$5559<2;<>666>?;?9@CCC1@?>?@:>;?@?BBBB@@?;@;99:@@@@@@@@B@@@A@@>??>>CB@??@><8;;;;==>86>:@@<=BCB
@ATNG8:04527:05312
GATGGTAGTAGTACACTAGTCATACCAGAAGATCAGGAACTCTATAAGAATTCAGATTTTTAACATCGAGAGTAAACGTAAAAAGAAGGTTTTACAAGACTCACGTTAACAATATTGCAGCAGTACGCACACAATCGAAGCGCAGTAAGGATGGCTAGTGTAACTAGCAAGAATACCACGAAAGCAAGAAAAAGAAGTACGCTATTAACTATTAACGTACCTGTCTCTTCCGAAACGAATGAGTACTGTATCTATGTGTGCGCTACCATCGATCTTGGTAAGTCT
+
AAAB>@;=<<==@@@@?>>>=55445:99.449==;5;7<<>665<5;:9=8;;666???+>9<554:8888433(388>>>>+;:594999.9<<7;;553>:/0*/4883::<7;??==<=BBCLBBBBDC@CBBA>@@BBBBCC@C@CAA>ACBBBBCB?BCCBDD@??;?995:BACA;A9949AABB2@A=???@A@=AA=A=@@@@=@=AACAA>ABADBCB?B=A@B<ACD@BBBCBBBBBBCBAAABBECECB??:::?BA@??>>>:>:>@=BBBA
@ATNG8:04495:05321
GATGGTAGCGCATATCAGCGCAGCCCAGAAGATCAGGAACTCTAGAAGAATTCAGATTTTTAACACGAGAGTAAACGTAAAAAGAAGGTTTTACAAGACTCACGTTAACAATATTGCAGCAGTACGCACACAATCGAAGCGCAGTAAGGATGGCTAGTGTAACTAGCAAGAATACCACGAAAGCAAGAAAAAAGAAGTACGCTATTAACTATTAACGTACCTGTCTCTTCCGAAACGAATGAGTACGTGTGCGACGTGTCTCCTACCATCGATCTTGGTAAGTCT
+
?DBB?C;9;CCD@AACCEDCAA;;;.9==99<;;=;5;=@@BBBBD?AA=@<>@???@@A0@@BCCCCDCCCCC=BB:::::*;B@C5;;;6;FD@GBDBBBCCC?C?CB?BBB@BBBCBBABBBCCCCCBB?BE@A>A@CBBCAA>A@CBB?BCDCDAA@?CDCBBB@CA=AAA9>?9993:??;::9:99%9?@B979BABAB9773;AB@B?BCCCCACCBBBCC>@>ABB<BBB?BCCCCBBBBBBBBABCACCCCBB=BBB>BBCCCAAA?C?BC@B::9
@ATNG8:04495:05329
GATGGTAGGAGACACGTCGCACACGTACTCATTCGTTCGGAAGAGACAGGTACGTTAATTAGTTAATAGCGTACTTCTTTTTCTTGCTTTTCGTGGTATTCTTGCTAGTTACACTAGCCATCCTTACTGCGCTTCGATTGTGTGCGTACTGCTGCAATATTGTTAACGTGAGTCTTGTAAAACCTTCTTTTTACGTTTAACTCTCGTGTTAAAATCTTGAATTCTTCTAGAGTTCCTGATCTTCTGGGTGCGCTACAGTCTCTCTACATTCGATCTTTGGTAAGTCT
+
55B@056:5:<::;=;:995::::5566>?>@<@@C><<<@:666665=8==;9=:>,0)07:3=487::::::;9=<===+::6:=<==1=;;;4433277337388868???AB:957@;6<8<9;5525527997022;9>>;766@;;;BCB=888:=<7;8;<665>??A<?;;79+949465555'57:8</;075798;?<=39:9-7::1::894:>,//55;7;:;;AA@@>>6;788)888;;;;=;;:=<;::69733-37--,--(-2--).353
@ATNG8:04498:05325
GATGTAGCTATACGTATATCTATGTACTCATTCGTTTCGGAAGAGACAGGTACGTTAATAGTTAATAGCGTACTTCTTTTTCTTGCTTTCGTGGTATTCTTGCTAGTTACACTAGCCATCCTTACTGCGCTTCGATTGTGTGCGTACTGCTGCAATATTGTTAACGTGAGTCTTGTAAAACCTTCTTTTTACGTTTACTCTCGTGTTAAAAATCTGAATTCTTCTAGAGTTCCTGATCTTCTGGTCTACTACACTGTACTCTACCATCGATCTTGGTAAGTCT
+
BBCCCBBBBCBBBBCBBBBBBBBBBBCBA997:BBB>CCBCABBCBBBC@CDCCD@C?@@@E?B@BBAAABB@@<::9:9':<<????7?@@?>CBB?AB=??ABBC@CCCAAABC?BAC?C?AA?>>;;;:>BBA6<<@AAAA@@>>>A<<<=5:;?;@A<@=D?>>AAAAA7;;ABB;A=A9>>AAA/AAAAA9?>>===@:;;<@AAA/A;<;F=?<?@=BBBAAAA<A=;;;>>A8;;A<???@@B>=>>>>@@AAAA??<>>>??=?@7:7;A<AA??
@ATNG8:04520:05324
ATGGTAGGTGCGAGCATGAGTGTATCCAGAAGATCAGGAAACTCTAGAAGAATTCAGATTTTTAACACGAGAGTAAACGTAAAAAGAAGGTTTTACAAGACTCACGTTAACAATATTGCAGCAGTACGCACACAATCGAAGCGCAGTAAGGATGGCTAGTGTAACTAGCAGGAATACCACGAAAGCAAGAAAAAGAAGTACGCTATTAACTATTAACGTACCTGTCTCTTCCGAAACGAATGAGTACGTGTGACGTACGTGAGCTACCATCGATCTTGGTAAGTCT
+
;<<5;:A:@?956=>===>=6559//)///4///9::-33(34:::99344.4.4<:44444$4.459595@;9;:)5::5;;;$555;.555&555.5<@AA?5597>=@A<>?A=@AA@BBAABB@>>00/<8<<>>?AAAABCCC?C?B;;5;AA;;;AB?BBAAA??<?>::88A<8<<.3382;<=@@.=?<@?@>><?9:398;??A9=:=?BCBACB@A@AA=A8:;A<@@@<99:AAAAAA???CCBCCBAAA;:9AAA>BCAAAAAA<A:>?;?BBA
@ATNG8:04485:05385
GATGGTAGCTCTGCTCTGACTCTCGTACTCATTCGTTTCGGAAGAGACAGGTACGTTAATAGTTAAATAGCTGTACTTCTTTTTTCTTTGCTTTCGTGGTATTTCTTGCTAGTTACACTAGCCATCCTTACTGCGCTTCGATTGTGTGCGTACTGCTGCAATATTCGTTAACGTGAGTCTTTGTAAAACCTTCTTTTTACGTTTACTCTCGTGTTAAAATCTGAATTCTTCTAGAGTTCCTGATCTTCTGGGTGCGCTACAGTCTCTCTACCATCGATCTTTGGTAAGTCT
+
4444.444:;999:995/////:///::5444.4444)4;./)/;////<)//<65.5.5559.55)//////////5799999$444)44490999939444)446<<555=8<4//////16696939999959:5:4546<<995955444444444.444.44:5:.555:<::444(599<<&5.5.5;<==+;;;<<)//--,,,,,-(-88+8//59.515=9;;55444.58<<;<<<6//-9/8--///7;5////:///<94775444444)5.55.////
@ATNG8:04492:05373
GATGTTAGTCTCAGATAGTCTATAGTACTCATTCGTTTCGGAAGAGACAGGTACGTTAATAGTTAATAGCTGTACTTCTTTTTCTTGCTTTCGTGGTATTCTTGCTAGTTACACTAGCCAACCTTACTGCGCTTCGATTGTGTGCGTACTGCTGCAATATTGTTAATCGTTGAGTCTTGTAAAACCTTCTTTTTACGTTTACTCTCGTGTTAAAAATCTGAATTCTTCTAGAGTTCCTGATCTTCTGTATGACTAGTGGTACTACTACCATCGATCTTGGTAAGTCT
+
CCCCDACCBBCCCCBB=BC=BBA966<<=;;;:<<<@7>>;F<CBB966=7<:<994;)0///)/)--8///<<;;68:999'44.4899055/:58//)/8)//338838<<34499498<8B>CCCCCA@@=@:;:=B;::@B@AAB:90?>00+00/:>>:>68:00*088:99455555&549.55555$55;;;09;>666;==<5;;99(94455.59>@=@BDA@@@6:69@AA?@<@@BAB::;:;<000)///:?@AAC;???;@?>A?B<<::>/00
@ATNG8:04514:05373
GATGGTAGCACACGAGATCTCATCGTACTCATTCGTTTCGGAAGAGACAGGTACGTTAATAGTTAATAGCGTACTTCTTTTTCCTAGCTTTCGTGGTATTCTTCTAGTTACACTAGCCATCCTTACTGCGCTTCGATTGTGTGCGTACTGCTGCAATATTGTTAACGTGAGTCTTGTAAAACCTTCTTTTTACGTTTAACTCTCGTGTTAAAAATCTGAATTCTTCTAGAGTTCCTGATCTTCTGGGTGCGCTACAGTCTCTCTACCATCGATCTTTGGTAAGTCT
+
?@:C@C;99@<A:959@9=;;;<<>A666>@@:ABDF4A;2616<<<6957<=5598A;?;A>7?>;?BCB?@:=48;888'86733:::3;===;==B:BB?::87827>;@BBBB@???@E<>?BBB???;>===6;;==???888===>333*---266-518@A@===>>7;;BAA-=1818:<<<,///89(/(/65877877-////$.//.7273>>:>>>==;A=D=A>>;;;<>>>A:888BB@@@@@@@A@>;;;>9;;;:=;6//(/38805377
@ATNG8:04523:05397
GATGGTAGCTCACGTAGCGTCACACTTACTCATTCGTTTCGGAAGAGACAGGTACGTTAATAGTTAATAGCGTACTTCTTTTTCTTGCTTTCGTGGTATTCTTGCTAGTTACACTAGCCATCCTTACTGCGCTTCGATTGTGTGCGTACTGCTGCAATATTGTTAACGTGAGTCTTGTAAAACCTTTCTTTTTACGTTTAACTCTTCGTGTTTAAAATCTTGAATTCTTACTAGAGTTCCTGATCTTCTGGTCTACTACACTGTACTCTACCATGATCTTGGCTAATCCTAT
+
AABC89:>;;9?00////799<=;;;:=56659.99;9.5A=B?A@@?A;;6;AC99297>:<=4:6:???::8::7;<;<<+?:7BBBB>CF@@6;00)/83866/334:88;;87712=>;A68<<5655;;=9::8797<:8777:797777;4877(..(..335:5559:022;;9&2+22'25>>>+;;66606*//8=6==A;<<)///)///(/;07066*//86;98<;>9?;<;;;;A>><>@@??=<<<=;;;?==:://+/766=>>9959:;4-,),22
@ATNG8:04506:05451
GATGGTAGATATATGCACGCTCTACCAGAAGATCAGGAAACTCTAGAAGAATTCAGAATTTTTAACATCGAGAGTAAACGATAAAAAAGAAAGGGTTTTTACAAAGACTCACGTTTAACAATATTGCAGCAGTACGCACACAATCGAAGCGCAGTAAGGATGGCTAGTGTAACTAGCAAGAATACCACGAAAGCAAGAAAAAGAAGTACGCTATTAACTATTAACGTACCTGTCTCTTCCGAAACGAATGAGTACTACTCTCAGAGACACACTACCATCGATCTTGGTAAGTCT
+
:>>>?BBCDCBCCCBAA<><<=A9:45555:=;544.49)4<<496>7;;48:00//)/888'83999=:<888=<<3733333333#333(33(3999'3///(/6//.32333'.(.323..-.88:@BBBCCCCBCBCC@CCAA?BBBABBBB>C@EBB?BBBDCCCB@CCCACA>BB>BBB?BBBBD<A??8<<==>1>C?B>>>CCCCA;@;@@AA<@<@ACCC@BBBBBBA?C>@@C>CCA?ACAAACCCCCCABABCBBA@@CCBBAC?CAA=CDDD8@>B@<CCBB
@ATNG8:04507:05434
GATGGTAGTCTCAGATAGTCTATATGTACTCATTCGTTTCGGAAGAGACAGGTACGTTAATAGTTTAATAGCGTACTTCTTTTTCTTGCTTTCGTGGTATTCTTGCTAGTTACACTAGCCATCCTTACTGCGCTTCGATTGTGTGCGTACTGCTGCAATAATTGTTAACGTGAGTCTTGTAAAACCTTCTTTTACGTTTACTCTCGTGTTAAAAATCTGAATTCTTCTAGAGTTCCTGATCTTCTGGTATGACTAGTGTACTACTACCATCGATCTTGGTAAGTCT
+
4888399=ABA<<==56665/99//////::9:5555@4==8<8<<<;;;=9::944.4.4;444(5.44<565::<.44444$4:.4/::1////,/9<7::055:88=5599?>:;>7;?B<?;ACCCFCCCACBBB?CCBBBBBAA@@@000<<40.(.055(-(---/;99;<:666@@1;7;9555605:<<?4;;=;??9:9@9=>>>,=9999299>?=CBBAAAA?C@@???DD@A@B@CC9:9@BBAB>>??>>=@9929>>>=?::498<87=<<<
@ATNG8:04530:05452
GATTAGCGGCACACATAGATACAGTACTCATTCGTTTCGGAAGAGACAGGTACGTTTAATAGTTAATAGACGTAACTTCTTTCTTCTTGCTTTCGTGGTATTTCTTGCTAGTTACACTAGCCATCCTTACTGCGCTTCGATTGTGTGCGTACTGCTGCAATATTGTTAACGTGAGTCTTGTAAAAACCTTCTTTTTACGTTTACTCTCGTGTTAAAAATCTGAATTCTTCTAGAGTTCCTGATCTTCTGGTATGACTAGTGTACTACTACCATCGATCTTGGTAAGTCT
+
@:8.444;.4;;;;566@>999995555554.449909<.5.555::<=7<@;9;<)5.5444./)/////7996;=8===2//3//)--58/--/:3:/44)4438495:<8=666<;;;.555.56<><;??<<8<>>>?@B@996<<<666<@<>>79969=?<=46989944447<44444$43939<:::(99999)54455555669===>+6666<8<9>>96/////:6:399;;;:05558<<=><<=>>CC>CDCCCCAA<@B@@@CDB@C@;<5;;;?
@ATNG8:04487:05476
GATGGTAGTATATCGCGTCGCTATCCAGAAGATCAGGAACTCTAGAAGAATTCAGATTTTTAACACGAGAGTAAACGTAAAAAGAAGGTTTTACAAGACTCACGTTAACAATATTGCAGCAGTACGCACACAATCGAAGCGCAGTAAGGATGGCTAGTGTAACTAGCAAGAATACCACGAAAGCAAGAAATAGAAGTACGCTATTAACTATTAACGTACCTGTCTCTTCCGAAACGAATGAGTACTATAGACTATCTGAGACTAATCGATCTTGGTAAGTCT
+
CBAA@BCBBBBBDDCCBBBCCCCCC@@BB?DCCCCC@B@BCCCCDD?BB?B?CCCBCDDD2C?ACCDCCCCBA?8??:;;;;*;C<><ABB7BEHACCCBBCC@@=@@BB@CCC@BBCCCDDFDCCBBBCCC@CCAA<A@@@BBBC?C@DBB?BBCCCDBB?BAAACB@BB?BBB?ABBCC:?::39=<8?AAB?BB@A@>CCE@C@DFDD?B@BCCDC?CBBBBAA=?=?A@;AAA?AAAADCCCCBBBBBBBCCCBABBCCC??CCCAAA?B?CC@DAA@
@ATNG8:04496:05487
GATGGTAGCTATACGTATATCTATGTACTCATTCGTTTCGGAAGAGACAGGTACGTTAATAGTTAATAGCGTACTTCTTTTTCTTGCTTTCGTGGTATTCTTGCTAGTTACACTAGCCATCCTTACTGCGCTTCGATTGTGTGCGTACTGCTGCAATATTGTTAACGTGAGTCTTGTAAAACCTTCTTTTTACGTTTAACTCTTCGTGTTTAAAAATCTGAACTTCTTACTAGAGTTCCTGATCTTCTGGTATGACTAGTGTACTACTACCATCGATCTTGGTAAGTCT
+
55CC7<BBBA<==666=?>=96965559::9?;BAAD=BB6;49@>@D@@7?CA9;8;?DBBB@B89:CAA?5557;<===+536:88818:9:084:7;><==<77917889;8<8>=:;=@689;222555=;22-2557:::5559965575.52545707.5;AA888@@277777)7.7175;9;)98;<=4=-//88477:7::)////(//--9(--08838;;;88//(.277,,**(*(*(*,,-3676779998888655/5558>AAA8<8;A<A>>=
@ATNG8:04510:05503
ATGGTAGTCTCAGATAGTCTATAGTACTCATTCGTTTCGGTAAGAGACAGGTACGTTAATAGTTAATAGCGTACTTCTTTTCTTGTCTTTCTGTGGTATTCTTGCTAGTTACACTAGCCATCCTTACTGCGCTTCGATTGTGTGCGTACTGCTGCAATATTGTTAACGTGAGTCTTGTAAAACCTTCTTTTTACGTTTACTCTCGTGTTAAAAATCTGAATTCTTCTAGAGTTCCTGATCTTCTGGAGATATCATCAGCGAGCTACCATCGATCTTGGTAAGTCT
+
///)44777/////<<;666;<<:<<<///93///9/9;)//)/////55.555555:59;;=8>:>AA555555.5444&4;39::==4;55;A9@;A<<A588???AADCCBA?@B?@@@@C?CCAAACDC@CCCC@D@@ABCCCBBBB@@ABB@D;;:;A<A=A@@@BBCDC@CBCBC9B?C:;;HHH5CBBCC?CAAACCCBCDIFEHI5C;;<AAC@BC<==ECCDCGEABBDAAA?@AD@FCDCGFDEAAACCDCCCCCC@CBBBBBAA?B@BC?BBBC
@ATNG8:04529:05510
GATGGTAGCATCATGCATATCTCACCAGAAGATCAGGACTCTAGAAGAATTCAGATTTTTAACACGAGAGTAAACGTAAAAAGAAGGTTTTACATGACTCACGTTAACAATATTGCAGCAGTACGCACACAATCGAAGCGCAGTAAGGATGGCTAGTGTAACTAGCAAGAATACCACGAAAGCAAGAAAAAGAAGTACGCTATTAACTATTAACGTACCTGTCTCTTCCGAAACGAATGAGTACTGCGTCTCACTCTCGCCTACCATCGATCTTGGTAAGTCT
+
5>>C?BBECBBBB@@A@ACABB@@@=@<E?BBBA@?9=@A@@@?B?BC>A==<?89999)95>;7;;;>>373(7;;9994$4<5:=AAA7ABABAA@ABCC;;:;?CC?BCC@CCCCD;=<FCDDCCBBB@CBBB?BBBBBB??<@>C;:8;BBBBCDD@BBB?@@@BC@CCC@CCAAA;@??:?BAAB3BC?DDDDA>>AA<@<@BBB:=:>>BCD@CCBAAAA<@=@CD>CCC?CBCCCAABBD?AACCCCBBCCCC?BBB@CBCBCBBB>A?AD?CBBB
@ATNG8:04493:05535
GATGGTAGTATAGAGCTCTACATAGTACTCATTCGTTTCGGAAGAGACAGGTACGTTAATAGTTAATAGCGTACTTCTTTTTCTTGCTTTCGTGGTATTCTTGCTAGTTACACTAGCCATCCTTACTGCGCTTCGATTGTGTGCGTACTGCTGCAATATTGTTAACGTGAGTCTTGTAAAACCTTCTTTTTACGTTTACTCTCGTGTTAAAAATCTGAATTCTTCTAGAGTTCCTGATCTTCTGGGCTCGCTGATATGCGCTACATCGATCTTGGTAAGTCT
+
CCCC>BBCCCCBBBBBBCBCHCCCCC@@AC;;:;CCC=@@=@@B@BBCCB@BCCBB>B@BBBB?B>BBB@BBBBB@BBBBB3BB?C==><>A?A;@8849A=99:BBB?CBBB???D<AAA=A=@?>>;=<@<A???<AAAAAAA<>>AA??>>>8;===AA;?<AAAAAAAAA;@@AAA5A;?8=<ACA.A???A7==?@AA@@?A<ACCC/B::<A<>;>@<@@>ABBB8=8=ACBAA:==?A7A?=<<<AA???<<<??AA@@@@@AAA9>:?D<@@@?
@ATNG8:04498:05534
GATGGTAGACATATCGTACTCTCTGTACTCATTCGTTTCGGAAGAGACAGGTACGTTAATAGTTAATAGCGTACTTACTTTTTCTTGCTTTTCGTTGGTATTTCTTGCTAGTTATCACTAGCCATCCTTACTGCGCTTCGATTGTGTGCGTACTGCTGCAATATTGTTAACGTGAGTCTTGTAAAACCTTCTTTTTACGTTTAACTCTTCGTGTTTAAAATCTTGAATTCTTACTAGAGTTCCTGATCTTCTGGGTGCGCTACAGTCTCTCTACCATCGATCTTTGGTAAGTCT
+
BBBC@CBCCCFCC;<<@@@CCFDEDCBAB@9:.444<256468><:;;;<8==::::=8<<58247;9665---5(--8999+-/3<3333&333,3,3333(33,3;98881///855325+222+2+2.....373:777599988<>>>>A??==<<///83//)//5377>7;7=366969+9,5.2=AAA.<8:8B:A5:99:29><::;(///)///(/9697=>8>8:8>>??<>:><==::28555./..557A>><<>>A?>?@@:;;:<<;677)74:;9>?@>
@ATNG8:04498:05564
GATGGTAGATACTCGCTGATACACCCAGAAGATCAGGAACTCTAGAAGAATTCAGATTTTTAACACGAGAGTAAACGTAAAAAGAAGGTTTTACAAGACTCACGTTAACAATATTGCAGCAGTACGCACACAATCGAAGCGCAGTAAGGATGGCTAGTGTAACTAGCAAGAATACCACGAAAGCAAGAAAAAAGAAGTACGCTATTAACTATTAACGTACCTGTCTCTTCCGAAACGAATGAGTACATAGATATACGTATAGCTACCATCGTAATTGCGAAGTCT
+
:CDC@CCC@AACB@ABCHHCBBBDD>CCC?BCCCCB@B?BACBBBC?BB?B@BBAA@@@A2A?BDBBBCFC?>>8<>:;;;;*;C>B=AAA;ACGAHABACCDBB?B@AB>BBB9;:CCCBBBCCCHCA@@C@CCCE;;;CCBCBB?C?B@@>ABBCCCCC?BBBBBB@AA=BBB=AA:::28>>;99::9:%9?<?CABBCCCE7;7;>BB:>:==BAB@BB@@@CB@C@BAA<AAA?BBACDFBBB>??AABBBCCCCAAAABB;@===CD@B>??BB?C?@?
@ATNG8:04506:05548
GATGGTAGGTGCAGCATGAGTGTATCCAGAAGATCAGGAACTCTAGAAGAATTCAGATTTTTAACACGAGAGTAAACGTAAAAAGAAGGTTTTACAAGACTCACGTTAACAATATTGCAGCAGTACGCACACAATTGAAGCGCAGTAAGGATGGCTAGTTGTAACTAGCAAGAATACCACGAAAGCAAGAAAAAAGAAGTACGCTATTTAACTATTAACGTACCTGTCTCTTCCGAAACGAATGAGTACGATGAGATCTCGTGTGCTACCATCGATCTTGGTAAGTCT
+
4444.444.4////////56;<;<55.554394444349045<<>@@;>@7;7;<;;<??A+@666=<@>9///;19//////$/:272;;;+;55.5554:9://)/)//)/69689556====>;;666<<=B=BB796;;;@@@:B76/98799//)/9938;;>B?<A@<00/6:99;<5:==3//////#/:4///6999333(34333949255;6616<=;;;;7;7;;=:@A@=@@?=;:00/:9987888888=:::??B=@ABA@@@C3:5:@;A;;;
@ATNG8:04531:05562
GATGGTAGAGTATCATGTGTATCTCCAGAAGATCAGGAACTCTAGAAGAATTCAGATTTTTAACACGAGAGTAAACGTAAAAAGAAGGTTTTACAAGACTCACGTTAACAATATTGCAGCAGTACGCACACAATCGAAGCGCAGTAAGGATGGCTAGTGTAACTAGCAAGAATACCACGAAAGCAAGAAAAAGAAGTACGCTATTAACTATTAACGTACCTGTCTCTTCCGAAACGAATGAGTACTGTATCTATGTGTGCGCTACCATCGATCTTGGTAAGTCT
+
//8839;?CCCC<;;<<<<655:5925493444::::?;?AACC;;6;@<@>BBBGCBBB.;69A@BCCCCCCG?DCCCCCC5CDAD@CCC;BBCACCCCBBCCB@C@CC@DAA>ACBBBCBB@A@AAAACCADDCC=BBB@@A::8;@BBC@CCBCCCCC?CCBCCD???=?BA>AA@@@:@@@<@@@@A1>??BAAABCBCC7:59A??:=8<<C<;7;C;;;BB?B@BCC?CCB@BCCCBCCCCBBBBABBBCCB@ACCBBB?CAAAABBA;@;>=8@;;;
@ATNG8:04515:05589
GATGGTAGTACATGATAGACGACACCAGAAGATCAGGAACTCTAGAAGAATTCAGATTTTTAACACGAGAGTAAACGTAAAAAGAAGGTTTTACAAGACTCACGTTAACAATATTGCAGCAGTACGCACACAATCGAAGCGCAGTAAGGATGGCTAGTGTAACTAGCAAGAATACCACGAAAGCAAGAAAAAGAAGTACGCTATTAACTATTAACGTACCTGTCTCTTCCGAAACGAATGAGTACGATGAGATCTCGTGTCTACCATCGATCTTGGTAAGTCT
+
CECC?BBCCCCC99;B@@@BBAABB@CBB@BBBABA6;85A@@BBG@BB?B?BBBDEEED2A?BCECCBBCCCD=A@99999*:A=B?CCD;DBC?CAABBB@:99;?BD@CCD?BBCCBBAABBBBBBDBB@CECB?BBCBCCBA>A?BAA?ADCCCDCC?BCCCCC@BB?BBB<?>BBB<A8877BBCC3CC?B@@@CCDBB>B?BBBB>A>@ACBA=ACBBBCC@C?BCC>CBB@BCCCCCBBAABBBCBB@??A??@@BB@BCBBBBAA=A?A@<B999
@ATNG8:04519:05619
GATGGTAGAGTACAGGTGTAGTAGACCAGAAGATCAAGGAAACTCTAAGAAGAATTCAGAATTTTTTAACATCAGAAGAAGGTAAAAGCGATTAAAAAAAGAAAGGGTTTTTACAAGACTCACGTTAACAAATATTTGCAGCAGTACGCAACACAATCGAAAGCGCAGTAAAGGATGGCTAGTGTAACTAGCAAGAATACCACGAAGCAAGAAAAAGAAGTACGCTATTAAACTATTAAACGTACCTGTCTCTTCCGAAAACGAATGAGTACACATCGTCGTGTCGTGCTACCATCGATCTTGGTAAGTCT
+
/7::48/55994455.5::956665>95667:9://)/)//)-55//)/7388)/)3338-33333#34777333/(//06(//99&/////(/:;:;;#9;;,//(/999'8--(-6---//33692222'2222'255533333333/(/8//(/9///*399993333(317796:>:::33787222:=6;;5976.33..(.33.37777(22,256655./..33-36684::077<>=7;;655:;6;64///&///2///;:89:9:<993559=>00/<;:8;7:9933333-35994:443
@ATNG8:04494:05629
GATGGTAGTCTCAGATAGTCTATAGTACTCATTCGTTTCGGAAGAGACAGGTACGTTAATAGTTTAATAGCGTACTTCTTTTTCTTGTCTTTTCTGTGGTATTCTTGCTAGTTACACTAGCCATCCTTACTGCGCTTCGATTGTGTGCGTACTGCTGCAATATTGTTAACGTGAGTCTTGTAAAACCTTCTTTTACGTTTACTCTCGTGTTAAAAATCTGAATTCTTCTAGAGTTCCTGATCTTCTGGATAGCGACGCGATATACTACCATCGATCTTGGTAAGTCT
+
44;;5;?C@@;6655<<<;;<C?=BB;;65593556=4=>05165999=>:>>;@??A<?<000(/)//77:<=;<.44444$4<3:?@CBC;::9:@8<;;6873333;;>>?A>@B@A@=@CC@D@CCCCCCCC@CCBB?BBBABBHCCCCCCBCBC@@@@?AA=A?ABBBBCCDC?BBAAA7A=A5;;@@3AAA@@;ABBBBBCCIC?ABAA0AAAAF?C?BA<@BBCCCC?C@BBBCBC@BBC@CCCCBCCBBBDCHCCCBBBC@BBBEDBAA>B@CE@CCBC
@ATNG8:04504:05620
GATGGTAGTGTGTCTCTGAGAGTAGTACTCATTCGTTTCGGAAGAGACAGGTACGTTAATAGTTAATAGCGTACTTCTTTTTTCTTGCTTTCGTGGTATTCTTGCTAGTTACACTAGCCATCCTTACTGCGCTTCGATTGTGTGCGTACTGCTGCAATATTGTTAACGTGAGTCTTGTAAAACCTTCTTTTTACGTTTACTCTCGTGTTAAAAATCTGAATTCTTCTAGAGTTCCTGATCTTCTGGTCTACTACACTGTACTCTACCATCGAACCACCTAAGTCT
+
448;59:=A966ABBAAB;6666>>?BBBCAA>AAAB<AA690959>:>>:;;;<@9B@B@;@7@=@A;ABCDAC=;;;;;;$:@99=>@5=95949<@=<B:99@@=>:;995<5557;;=;?7;;;;666?:=<==7<<>@@>==??====9998=9:4:?:?4:9@CBBBBG@?@@BA4A4949A@@@(59599,5599559<55.5555$599//,/7::8;<>B=BB?B>AAA@;;7;AB?CA<;::9:99:995;;;:99.559;;6;644.44.444:
@ATNG8:04521:05627
GATGGTAGTGTCATATGAGAGTGTGTACTCATTCGTTTCGGAAGAGACAGTTACGTTAATAGTTAATAGCGTACTTCTTTTTCTTGTCTTTCGTGGTATTCTTGCTAGTTACACTAGCCATCCTTACTGCGCTTCGATTGTGTGCGTACTGCTGCAATATTGTTAACGTGAGTCTTGTAAAACCTTCTTTTACGTTTACTCTCGTGTTAAAAATCTGAATTCTTCTAGAGTTCCTGATCTTCTGGTCTACTACACTGTACTCTACCATCGATCTTGGTAAGTCT
+
//::5<;?AA<<6666===>666==555<<::5:444)4;395;<<==B@A4>B;;45499:@5;59@@;;@>@C=;;;;;':@<=?@BA=@<BB496B?BB@AAACBCADCCCCECG@DCC?B@BCBBBCCCACEBB?BBB@@ACCCBBBDDCBB?CAA?ACAC@BBCCCCCAB?ACCCC;C?B=::99*;B@?A<BBBBDCCBAB5;;;;*;BBAB?A>ACADCCDCAB?AACBBCCC?B@@=@BBBCCCBBCCCCCCBBCCCBBBBCJDCC?B?BG@CBBB
@ATNG8:04516:05687
GATGGTAGCGCATATCAGCGCAGCCCAGAAGATCAGGAACTCTAGAAGAATTCAGATTTTTAACACGAGAGTAAACGTAAAAGAAGGTTTTACAAGACTCACGTTAACAATATTGCAGCAGTACGCACACAATCGAAGCGCAGTAAGGATGGCTAGTGTAACTAGCAAGAATACCACGAAAGCAAGAAAAAGAAGTACGCTATTAACTATTAACGTACCTGTCTCTTCCGAAACGAATGAGTACTATGTAGAGCTCTATACTAATCGATCTTGGTAAGTCT
+
@@>>59:77/////5;;99:55555)5::7:99956159?=?==9929?<>@D@AACEEE5B?BBA@@BB:99B;A;4444&4;7;3;;;0;<<9>?>BBBBBB<B>@C@CBB@BBCBBC@AACBBBBBBB>B<;;>A@>@=5543949??6?A>?@@;B@BA<CBB<<<5=9734988>1///1/////$/6079=;99987,3,3333,317366<7<655;44.4.4::)444.44889<=;<<:>=9=3338==?@>BB8444=:774=:<C?;8//
@ATNG8:04516:05694
GATGGTAGTACATGATAGACGACACCAGAAGATCAGGAACTCATAGAAGAATCATGATTTTTAACACGAGAGTAAACGTAAAAAGAAGGTTTTACAAGACTCACGTTAACAATATTGCAGCAGTACGCACACAATCGAAGCGCAGTAAGGATGGCTAGTGTAACTAGCAAGAATACCACGAAAGCAAGAAAAAGAAGTACGCTATTAACTATTAACGTACCTGTCTCTTCCGAAACGAATGAGTCGATGAGATCTCGTGTGCTACCATCGATCTTGGTAAGTCT
+
7:;;7<<44494554449454449<7955.55555/)/)////////37:)////6689::):4:8888993338/789:<<<)98282888+878/73;;>>>78378?A7=>A?BABBCDKFBBBBBBABB@CBBB?BBBB?@?C?B=@?@=AABBCCCC?CCBBAA?BD@AAA?BBBBC>CBB?ADDDD.;;<865:?>>@@<?;?A<<6<6<=C<<9;DBB@@@?B?BBB=BBB?AAABAAACBB???AB@AAABAABBBC?FBB???CC?D>BBAEDAA
@ATNG8:04498:05723
GATGGTAGCGCATATCAGCGCAGCCCAGAAGATCAGGAACTCTAGAAGAATTCAGATTTTTAACACGAGAGTAAACGTAAAAAGAAGGTTTTACAAGACTCACGTTAACAATATTGCAGCAGTACGCACACAATCGAAGCGCAGTAAGGATGGCTAGTGTAACTAGCAAGAATACCACGAAAGCAAGAAAAAAGAAGTACGCTATTAACTATTAACGTACCTGTCTCTTCCGAAACGAATGAGTACCTCTCAGACGCTCGTCCTACCATCGATCTTAGGTAAGTCT
+
7788)//;88:==<<<>====;;;<66569>666666;8;555=:98::585==944444$5.5555>><AAAA8>CCCCCC5CD?C7;;;.;;;59@AAAADDG?A?@D?BBA>@?A@?::5<@995555549555.5;;:5554.549;;555555;;=:???;>@49/6:::+00/992::=9;;;;;;$;81733388/0/)/(////594;8666:<<<==55258===7BBB?@??>9:9@BBBBBBBBEBAAABB=AB@>B?970::7(//37627/0/
@ATNG8:04502:05726
GATGGTAGCGCATATCAGCGCAGCCCAGAAGATCAGGAACTCTAGAAGAATTCAGATTTTTAACACGAGAGTAAACGTAAAAAGAAGGTTTTACGAGACTCACGTTAACAATATTGCAGCAGTACGCACACAATCGAAGCGCAGTAAGGATGGCTAGTGTAACTAGCAAGAATACCACGAAGCAAGAAAAAGAAGTACGCTATTAACTATTAACGTACCTGTCTCTTCCGAAACGAATGAGTACGATGAGAGAGCTCTCTCTACCATCGATCTTGGTAAGTCT
+
<<::05554:<<;666===?@@;;?5<<=:;<<>CC@E@CBBBBAA6:9;?:;?@:::::*;4;:CBCCGCCBB0;::9;:;$9;7;6===056=<669BBB:988?9::299>:@@:99???CBBBCBBBC@CC;;:;CBABBBB=A=@;;5;A@?AADE@@@?CBB8::?BCA90000+/==49::::,;=8?888;?>:?6:6<37359469?AA?BBCCDCB@C:;;C=@A@>ABABCB@@?:89??@978?7838;=;959///8669+524=;>000
@ATNG8:04522:05759
GATGGTAGCTCGCTTGATGATATCTCCAGAAGATCAGGAACTCTAGAAGAATTCAGATTTTTAACACGAGAGTAAACGTAAAAAGAAGGTTTTACAAGGCTCACGTTAACAATAATTGCAGCATTTACGCACACAATCGAAAGCGCAGTAAGGATGGCTAGTGTAACTAGCAAGAATACCACGAAAGCAAGAAAAAGAAGTACGCTATTAACTATTAAACGTACCTGTCTCTTCCGAAACGAATGAGTACACACTCTCATATATCGGATCTTGGTAAGTCT
+
CB?;7;;<<:<<45.544555996967;;><@<ABBB>A@CBBB@>>;::5:7:9=;::::)3-388=9??@ABC<@ABDEMM5;;::?BAA4B9929.95595<:5<5772/0)/)/7779444)4<<:;555:8<=;;;,;?=995:9696:;;7::9544;;7?@;BB=9=>7<;<588888099:6;<;;;+33/3888;;?;;.70777;,73(399<>;??<<<<8:>:>AA6<BC?ABBB;;<A@A@@ABC;;0===00*0:6>+005B??@@B
@ATNG8:04535:05165
GATGGTAGTAGTACACTAGTCATACCAGAAGATCAGGAACTCTAGAAGAATTCAGATTTTTAACATTCAGAGAGTAAACGATAAAAAAGAAGGTTTTTACAAGACTCACGTTAACAATATTGCAGCAGTACGCACACAATCGAAGCGCAGTAAGGATGGCTAGTGTAACTAGCAAGAATACCACGAAAGCAAGAAAAAGAAGTACGCTATTAACTATTAACGTACCTGTCTCTTCCGAAACGAATGAGTACGTGTGACGTACGTGAGCTACCATCGATCTTGGTAAGTCT
+
4444.4::==@>66666=>AA;6669=::7:>;;::.9.55<555;8<>:>8/0///777'737//)/333333666.6//--8888%87(-(////$///(/<888AA994:?@=5;;>;@=>=ECBBBBBBBAAAA=ABBB?BBB@AA897:ADDC>AACCAAAB?BBBB>=:<=9:66177<<C6>>=:=EEEE.;;8<655A=<<9,-,-799*-+-7>==;@B;;;BB?B@BDE?DCB???@AABBBBBBBBCCCCCCCCABABBB?CAAACBBB?B?@@<@AAA
@ATNG8:04561:05163
GATGTAGATATATGCACGCTCTACCAGAAGATCAGGAACTCTAGAAGAATTCAGATTTTTAACACGAGAGTAAACGTAAAAAGAAGGTTTTACAAGACTCACGTTAACAATATTGCAGCAGTACGCACACAATCGAAGCGCAGTAAGGATGGCTAGTGTAACTAGCAAGAATACCACGAAAGCAAGAAAAAGAAGTACGCTATTAACTATTAACGTACCTGTCTCTTCCGAAACGAATGAGTACTATAGACTATCTGAGACTACCATCGATCTTGGTAAGTCT
+
CCBBBCCCEBBBBBBEFCCB@@ADGECC@@@@A@@<@<AACCDCB?CC999:BBCCCCC1959BBCCFAA@BB=BBBCCCC5CF@C@CDC;DDC@CCDCCCBCB@DABB>@@D?BBCBECBBBCCCCCCDD@CCAA?BBCCABAB?B?BBB?BEEBBBBB?BBCBCB?BB???>9>>===7???9?A@AA2@C?A99:BBA@A7959=;;5:7:BDDE@CCBBAAA<@=?AA=BBF@CBCBBBBBBBBBBBBBDCBBAABCCBB?BBBBB@@@<@=@@=A@@@
@ATNG8:04566:05168
GATGGTAGGACGAGCGTCTGAGAGGTACTCATTCGTTTCGGAAGAGACAGGTACGTTAATAGTTAATAGCGTACTTCTTTTTCTTGCTTTCGTGGTATTCTTGCTAGTTACACTAGCCATCCTTACTGCGCTTCGATTGTGTGCGTACTGCTGCAATATTGTTAACGTGAGTCTTGTAAAACCTTCTTTTTACGTTTTACTCTCGTGTTAAAAATCTGAATTCTTCTAGAGTTCCTGATCTTCTGGCGCGTATGTATGTCGCCTATCGATCTTGGTAAGTCT
+
;@<<9===:A<;;@>A<<=BBBBC@BBBBCBCAGDDD=BC?B@CDCCCDC=BAAAC@CABBBC=A?ACBCB;:9:9=====,9@=B>>@69596155;6<;166=@@><@CCBBA@@=@CC?C@GDBB;;;C@BBBC?BACCFBCCC@A@BCCBB?BBB?BC@C@CCCCCC@;;5;@@A@3@>B=AACCD,BA;;;;.<@A@@@CA::29999'9999@;@;9949==@?@@?B?BB@@@D=@@C?BBCCDCCCCCBBB@@A>BB@@@C@@@@C?BB?B;;;
@ATNG8:04570:05154
GATGGTAGCTCACGTACGTCACACGTACTCATTCGTTTCGGAAGAGACAGGTACGTTAATAGTTAATAGCGTACTTCTTTTTCTTGCTTTCGTGGTATTCTTGCTAGTTACACTAGCCATCCTTACTGCGCTTCGATTGTGTGCGTACTGCTGCAATATTGTTAACGTGAGTCTTGTAAAACCTTCTTTTTACGTTTACTCTCGTGTTAAAAATCTGAATTCTTCTAGAGTTCCTGATCTTCTGGATAGCGACGCGATATACTAATCGATCTTGGTAAGTCT
+
CC@@>ABBAA>A555;9>=C@AACCCCCCC:9::CCC>CDAE@BBBBBDD@DCD;;:<@BABD@C?BBBBBCCCA?CCCCC2B@>AACA=BBBB?BAB@BB:>899@A?BCBBCBBB?BAB?C?AAAA@@@A<@@:94:<=<9:;@B@@>AAAAC<AAA<AA<A<AAAAAAAAA<?>>>>2?;@:=:999*9<333)--3---865717775(555593825505=;>::;<A<@>@ABB7;;B:=>@@@AAA@@;:;AAA>===AADDB=;7=;>D=A@;;
@ATNG8:04542:05212
GATGGTAGGCGTGTGAGAGTCTGCCCAGAAGATCAGGAACTCTAGAAGAATTCAGATTTTTAACACGAGAGTAAACGTAAAAAGAAGGTTTTAACAAGATCTCACGTTAACAATATTGCAGCAGTACGCACACAATCGAAGCGCATTAAAGGATGGCTAGTGTAACTAGCAAGAATACCACGAAAGCAAGAAAAAGATGTACGCTATTAACTATTAACGTACCTGTCTCTTCCGAAACGAATGAGTACGATGAGAGAGCTCTCTCTACCATCGATCTTGGTAAGTCT
+
@BEE@BBB@CCCCBBBDMD@?@??:3;==:BECCAA?A@CBCDBAA?AE?D?BA?;;;;;);5;@@>>>@?<BB<@@BBDED3@A9>9=>>+920;*0///6667=B7=7;942--(--,222-..3338888:057:816557::188(719:@:@?999@AA?C??:BB?BC@BBC?BBBAB:???9==???1;>??>>>@@>>>:=:>BCC<>;><568<AB@@=>=;?9===4=@@?AFCC<;;;;:BCBCCCCBAAABDCCCC@BBB???AA?B@BB?B???
@ATNG8:04570:05179
GATGGTAGCGAGCGAGTGTGTATACCAGAAGATCAGGAACTCTAGAAGAATTCAGATTTTTAACACGAGAGTAAACGTAAAAAGAAGGTTTTACAAGACTCACGTTAACAATATTGCAGCAGTACGCACACAATCGAAGCGCAGTAAGGATGGCTAGTGTAACTAGCATGAATACCACGAAAGCAAGAAAAAGAAGTACGCTATTAACTATTAACGTACCTGTCTCTTCCGAAACGAATGAGTACTATGTAGAGCTCTATACTAATCGATCTTGGTAAGTCT
+
<;9926;=ABCBHDCCBCDCCBCBC@CCC@BFBBBD:;7;BBACCB@AA>A?A?@;;;;;*5;<BDFCCC@@AC;AB;;;;;';?;:=A>>2BCC>BAAACBB@@?A@EG?CBB>A@AAABBCCEDCCBBBCACCCC>A@BBCCBB=A=A;;9;BBCCCBB@@@ADDBBBC@CCEIHBCCF>@@@@BBBBB5BC@BBBCCCBBC@CACCCC@B@BCCA@=@BBBCCD@C?BBC=CCC?BBBBBBBBBBBAAAABBBBBBBBBAA?DCBAA@@<D?CC@D:::
@ATNG8:04537:05258
GATGGTAGGCGAGAGTGAGACGCAGTACTCATTCGTTTCGGAAGAGACAGGTACGTTAATAGTTAATAGCGTACTTCTTTTTCTTGCTTTTCGTGGTTATTCTTGCTAGTTACACTAGCCATCCTTACTGCTGCTTCGATTGTTGTGCGTACTGCTGCAATATTGTTAACGTGAGTCTTGTAAAACCTTCTTTTTACGTTTACTCTTCGTGTTTAAAAATCTGAATTCTTACTAGAGTTCCTGATCTTCTGGTGTCTGATCTGTATCACTACCATCGATCTTGGTAAGTT
+
///4.5::8>A;;666??@===>>966>>>??4=9::65<8>7666=?;;7;?;;@?@;?@??;?0//7;;=::>9BABBB1<83<3777&399>*0)/85:>5<888<=48388;@BB;88:6A;@A=562277069//(/.(.7899888><;5559477749;6<478>:?>A99186666'5+5-5././$..799)..333.3799::3:CCC.A8:;;7;=@@<>><99:85/56///99<6<880899799::;<89:?998//.)/85777771727<4880
@ATNG8:04538:05240
GATGGTAGATACTCGCTGATACACCCAGAAGATCAGGAACTCTAGAAGAATTCAGATTTTTAACACGAGAGTAAACGTAAAAAGAAGGTTTTACAAGACTCACGTTAACAATATTGCAGCAGTACGCACACAATCGAAGCGCAGTAAGGATGGCTAGTGTAACTAGCAAGAATACCACGAAAGCAAGAAAAAGAAGTACGCTATTAACTATTAACGTACCTGTCTCTTCCGAAACGAATGAGTACGTGTGACGTACGTGAGTACCATCGATCTTGGTAAGTCT
+
;;;=9==CAB@AA@;?CCBAAABBC>CCCADCC;;9268<<<655=8<?=@<0000/666'659993338333;388;<>==+5925.995&5<<;99955=9=A8@8@@<?@@?BCBCCCCCGCGCBBBAC>AAAA>A@@@AB@@=@=A;;4:BB@A???>@C?;:;600*/<;389377.7==<BBCCC3BB?BBBBBB?DD18176656;7=ABBB?B@>?@@@<??BAD=A@@=999?@@???B875==<=BBBB:::?><?A?BBBAA=A=??9@=?:
@ATNG8:04543:05268
GATGGGTAGATACTCGCTGAACACCCAGAAGATCAGGAACTCTAGAAGAATTCAGATTTTTAACACGAGAGTAAACGTAAAAAGAAGGTTTTACAAGACTCACGTTAACAATATTGCAGCAGTACGCACACAATCGAAGCGCAGTAAGGATGGCTAGTGTAACTAGCAAGAATACCACGAAAGCAAGAAAAAAGAAGTACGCTATTAACTATTAACGTACCTGTCTCTTCCGAAAACGAATGAGTACGTGTGACGTACGTGAGCTACCATCGATCTTGGTAAAGTCT
+
B=CC>>BBBBBA@@CB==>>:BBBB:@?A>AA@@BB?B8:;A:;59;>>=A<@@@BCCCC5B=?@A;;9AA@BC<<?A@@??0<@;@7@@@4B@B@BCDEBBBCC?B@BB?BCB@CC@@ABBBBB;;=@@DC@C@<;9;AA@ACAB=@=A0000@@@A@CC?BBBA@@???9>=;5;>778)8;;8999999%9@>>?=BB@>>A<A=>==A5;5:=;::2:?;;==84<83777*7;;/77;<<:9///=69:<====CCB@:@B=8=C==<;>=/7/766)9><9
@ATNG8:04549:05244
GATGGTAGGCGACATACATACGCGCCAGAAGATCAGGAACTCTAGAAGAATTCAGATTTTTAACACGAGAGTAAACGTAAAAAGAAGGTTTTACAAGACTCACGTTAACAATATTGCAGCAGTACGCACACAATCGAAGCGCAGTAAGGATGGCTAGTGTAACTAGCAAGAATACCACGAAGCAAGAAAAAAGAAGTACGCTATTAACTATTAACGTACCTGTCTCTTCCGAAACTAATGAGTACGATGAGAGAGCTCTCTCTACCATCGATCTTGGTAAGTCT
+
CBBB:E<A<@0//7::9ACIGCBCB@CBD?CBCAAB<A=AABAA@@;>A4:49A??ACDB3C>AA@BCB@@AAA6@@;9999$9;6;5;;90;996;;;?@@@?B?C?BB?A@C>AAAABCB@@@@@@BAA?:??@B9@@:9:AAB=>;@00*0=0/0<BC=B???><:9318<=:===;8<883373777#3;4888<;;<>8=;?;<>>:>>>:ABCAFEBBBBD@D@BBC>BBC@BBD@????????A???BCAA?????AA>@A967<<=5?;?B?B;;;
@ATNG8:04553:05255
GATTAGTGATACAGATCAGACACCAGAAGATCAGGAACTCTAGAAGAATTCAGATTTTTAACATGAGAGTAAACGTTAAAAAGAAGGTTTTACAAGACTCACGTTAACAATATTGCAGCAGTACGCACACAATCGAAGCGCAGTAAGGATGGCTAGTGTAACTAGCAAGAATACCACGAAAGCAAGAAAAAGAAGTACGCTATTAACTATTAACGTACCTGTCTCTTCCGAAACGAATGAGTACGATGAGAGAGCTCTCTCTACCATCGATCTTGGTAAGTCT
+
0/;6ACIC::;A=95965;>?CC?;;:>?@@BCC?C?BBBCCA@<>>-3-3:889<<<+=9=====::776:19//(////$/:380666.69;6<888==:8505268169>9<<>>?=;;:<9<@???@:?>@:67::9:7776;49=B>BCBA?@56/8;;9;=8<;7;BC>B?=<;4;8815DA>C.58-6;>>AA>::2:;?=>>=B=?;:;;5;;;@@@@;?:>:91900,0@;::=879<===>??@@>>>>>?;;;9====>>>?:><8818??>
@ATNG8:04574:05267
GATGGTAGAGAGAGCTCTCTCATCGTACTCATTCGTTTCGGAAGAGACAGGTACGTTAATAGTTAATAGCGTACTTCTTTTTCTTGCTTTCGTGGTATTCTTGCTTAGTTACACTAGCCATCCTTACTGCGCTTCGATTGTGTGCGTACTGCTGCAATATTGTTAACGTGAGTCTTGTAAAACCTTCTTTTTACGTTTACTCTCGTGTTAAAAATCTTGAATTCTTCTAGAGTTCCTGATCTTCTGGTGTCTGATCTGTATCACTACCATCGATCTTGGTAAGTCT
+
@@AA?B@BBADBC;5556;;<<><>666?AGC@FCCG?BB@BACDBBBBB>BBCCC@B>@A@;9>:=BA@@@@00+0>;;;+;@=C99919A?A???;9<>;000)///39788=:???895:<;A>???@@@=BBBB;>>@???B>=>??@?@?>:;;;4:<7<8=====???A<>>=AA5A:>:>?BBB/>?BDD:B@>;:;><<<1////(///)/97;7AA<777<::;;?;@@@???=A=>:=>>>>>@?>>>>>??@@@;;7;;;;AA@@<><>@;@=;;
@ATNG8:04576:05227
GATGGTAGAGAGAGCTCTCTCATCGTACTCATTCGTTTCGGAAGAGACAGGTACGTTAATAGTTAATAGCGTACTTCTTTTTCTTGCTTTCGTGGTATTCTTGCTTAGTTACACTAGCCATCCTTACTGCGCTTCGATTGTCGTGCGTACTGCTGCAATATTGTTAACGTGAGTCTTGTAAAACCTTTCTTTTTACGTTTACTCTCGTGTTTAAAAATCTTGAATTCTTACTAGAGTTCCTGATCTTCTGGTGAGATATGCATGATGCTACCATCGATCTT
+
<=BE:CBBBB544::556;;=<><<<=<566<7<<<=4;;6;8<955999.554;;5;54448.4.54<;;;===7;9999)336;;<B<BB=>9=00+//(//838;;5:;88888863323857885556638798(//..55582228662..62...3..(.)27777555=.52222&..53-35;;;)..677.666-//9955513;;;)3./-/949422-.755...349035597707//)-3--....7>A655>55---23,,,2---2
@ATNG8:04580:05281
GATGGTAGATACTCGCTGAACACCCAGAAGATCAGGAACTCTAGAAGAATTCAGATTTTTAACATCGAGAGTAAACGTAAAAAAGAAGGTTTTTACAAGACTCACGTTAACAATATTGCAGCAGTACGCACACAATCGAAGCGCAGTAAGGATGGCTAGTGTAACCAGCAAGAATACCACGAAAGCAAGAAAAAGAAGTACGCTATTAACTATTAACGTACCTGTCTCTTCCGAAACGAATGAGTACATAGATATACGTATAGCTACCATCGATCTTGGTAAGTCT
+
4444066CDC:;6556;<<8<<>=055:544599949.55<566=9==8@<?@@BBCCC0A7;;=?==<88444(33444444#4:.4.3333$38:5;<:99::37.349;<BBB?BCCCDBBBBBBBBBBCC@BBBA<@@@@ACBB>@=A997:BABBCCC7979@AA<@@=@?>;>BBED=???>??>?>.<?:?>??AA@;<7;;@@BC?B?AABA@=AB???AA9=::992:BB?AAA@@@??BBDBCCBBBBBBBBBBBBB?B>??@>?>?C=AA?B?;;
@ATNG8:04583:05278
GATGGTAGTGATAGCAGATCAGACACAGAAGATCAGGAACTCTAGAAGAATTCAGATTTTTAACACGAGAGTAAACGTAAAAAGAAAGGTTTTACAAGACTCACGTTAACAATATTGCAGCAGTACGCACACAATCGAAGCGCAGTAAGGATGGCTAGTGTAACTAGCAAGAATACCACGAAAGCAAGAAAAAGAAGTACGCTATTAACTATTAACGTACCTGTCTCTTCCGAAACGAATGAGTACCTCTCAGACGCTCGTCCTACCATCGATCTTGGTAAGTCT
+
8@>?5:?==:A<///:979;;;;;<<999?<@A@.-(-0------8(335:-3445;==>+=444:33399///(///::::(///)5.555&5558<;;;;:555.45<=8==?666<<=5566;<<<<<>D:BCCC?@@BB@@;:308<00*0/0/78<<7;;;44479948::6<777;28//+/;;;;+:::=BBBB;;:;495:7976<9859?>:>?@@?@A<@9??A<AAB@CCAABBE<???B???DDBBBBA@<9<>9<865<<>=9A?BA>BB88
@ATNG8:04534:05360
GATGGTAGCGCACACATAGATACAGTACTCATTCGTTTCGGTAAGAGACAGGTACGTTAATAGTTAAATAGTCGTACTTCTTTTCTTGTCTTTCTGTGGTATTCTTGCTAGTTACACTAGCCATCCTTACTGCGCTTCGATTGTGTGCGTACTGCTGCAATATTGTTAACGTGAGTCTTGTAAAACCTTCTTTTTACGTTTACTCTCGTGTTAAAAATCTGAATTCTTCTAGAGTTCCTGATCTTCTGGAGATACACATGATACTCTACCATCGATCTTGGTAAGTCT
+
--5919;9:;5<<==9:;BBA;9595555;9:556/;3:9)//2///9;..*/7///7;)//04./0)////////;;.45::+99055>=A3?988=49?B8BB>==>AABAFDDCGGFCACBB?B?B;::ACCCBEECD@BBBBBCCBBCBBCCBBB@CCD?CC@D=@@BBCCCCC=?::::.:>B9:;:::*:BBCE<BBCCBBA@AA4;;;;*<AABC?A?ACACCFCCBB@B@CBBB:;6;AA>ACCCCBBBDBAACCCBCC@A>ABBBCCCD?C>A@AEBBB
@ATNG8:04541:05333
GATGGTAGCACACGAGATCTCATCGTACTCATTCGTTTCGGAAGAGACAGGTACGTTAATAGTTAATAGCGTACTTCTTTTTCTTGCTTTCGTGGTATTCTTGCTAGTTACACTAGCCATCCTTACTGCGCTTCGATTGTGTGCGTACTGCTGCAATATTGTTAACGTGAGTCTTGTAAAACCTTCTTTTTACGTTTACTCTCGTGTTAAAAATCTGAATTCTTCTAGAGTTCCTGATCTTCTGGGTGCGCTACAGTCTCTCTACCATCGATCTTTGGTAAGTCT
+
?@CC>A@BBDDCCCCCCCCBBBBBBBBBBC@@=@@AB>BCAGACDCCCCB?CCCBB@B?BBBC@B@CCCCCCBBB@@@@A@2@A>AACC>CCCB@BAA>AC<????AC>AABBBBAA>AAA?B??AA@>>::7:@@@9=;?<==@AA=>>?@??A:;;;=??=A<@?@@BB>>>=A@@@@5?8=8=>?=>/?:::A8?9::>>===B<@@@@,@///>7@7AA=CC@;;;?=D=;;;>=>:?;<<6777D@??@@A@@@@@???D7;:::>::;;093:>9=>=>
@ATNG8:04546:05360
GATTAGAGAGAGCTCTCTCATCGTACTCATTCGTTTCGGAAGAGACAGGTACGTTAATAGTTAATAGCGTACTTCTTTTTCTTGCTTTCTGTGGTATTCTTGCTAGTTACACTAGCCATCCTTACTGCGCTTCGATTGTGTGCGTACTGCTGCAATATTGCTAACGTGAGTCTTGTAAAAACCTTCTTTTTACGTTTACTCTCGTGTTAAAAATCTGAATTCTTCTAGAGTTCCTGATCTTCTGGGTGCGCTACAGTCTCTCTACATCGATCTTGGTAAGTCT
+
?@<:>DDCBBBEA?@@BAABB@:;;;;CCCACCCC=::7;?BBBBB@@=@>=;;4=+0///+/=?>AAB?@:>8<<<==+?@=:778.33399497813:8333<28//98///7938?A;?:;;;;;9996<9?A;>@??@??>=>@===>==8;;;5;;;@9BBDBBCBBB@A;;;;;';2;29;??@+BBCDF<A69699<96615<<=*;;;;;6;=@@>@@@:99@=C;@?@>>@<@@CC?CCCCCCCCCGCEBBBBBCCEDBCBCBB@CACC@CCCC
@ATNG8:04550:05333
GATGTAGAGTACAGTGTAGTAGACCAGAAGATCAGGAACTCTAGAAGAATTCAGATTTTTAACACGAGAGTAAACGTAAAAAGAAGGTTTTACAAGACTCACGTTAACAATATTGCAGCAGTACGCACACAATCGAAGCGCAGTAAGGATGGCTAGTGTAACTAGCAAGAATACCACGAAAGCAAGAAAAAGAAGTACGCTATTAACTATTAACGTACCTGTCTCTTCCGAAACGAATGAGTACTATAGACTATCTGAGACTACCATCGATCTTGGTAAGTCT
+
DCBBB?==;<;?=>====><BBAB=ACBAC@@@00,0;@>ACCCC?CB=A>???88888)99=?BBBBBB9:8*9@;;;;;'9>::;@@B8@AC@BCABGFFCD@C@BB?BBB>BABBBDCCCCDBBABBB?BC::7<AABBBBB>B?A;;7;BBBACCC@CDBACC?CC?BA@=@@@@@;@@@<@ABBB/??<???CFEKBA;><>A@@<@<>?BCC?BBCCB@@=@?BCD>CCC=??BBDCCDBBBBB999ABBCA@@CBBB?BBAAAAAA?E?BC?CBBB
@ATNG8:04550:05357
GATGGTAGCTCTGCTCTGACTATGTACTCATTCGTTTCGGAAGAGACAGGTACGTTAATAGTTAAATAGCGATAACTTCTTTTTCTTTGCTTTCGTGGTTATTCTTGCTAGTTACACTAGCCATCCTTACTGCGCTTCGATTGTGTGCGTACTGCTGCATATTGTTACTATGAGTCTTTGTAAAACCTTCTTTTTACGTTTACTCTCGTGTTAAAAATCTGAATTCTTCTAGAGTTCCTGATCTTCTGGGTGCGCTACAGTCTCTCTACATCATCTGGCTAAGTCT
+
--//)/779445;9//--,,---8:::87//)/77:59;9;:>>95995.5;;;=7;59;99299)5::95555799.44:::'444)49;;1////)/)/<8<=8555<;<:@>@BBBB=:?@@?B=BBBBA?@@<@@@@;@AABB@<=;55544477/--(--(--5-/445:555)45555&57<8>>@@@+66<<<1<;;556<55549999(99955.5.657<=9;?;<9<:>>>???499@@6==956;=;;;9565///////75----(--507966
@ATNG8:04556:05320
GATGGTAGTGTCAGTGCGCGTCGTCCAGAAGATCAGGAACTCTAGAAGAATTCAGATTTTTAACACGAGAGTAAACGTAAAAAGATGGTTTTACAAGACTCACGTTAACAATATTGCAGCAGTACGCACACAATCGAAGCGCAGTAAGGATGGCTAGTGTAACTAGCAAGAATACCACGAAAGCAAGAAAAAGAAGTACGCTATTAACTATTAACGTACCTGTCTCTTCCGAAACGAATGAGTACGAGAGAGCACACGTGTCTAATCGATCTTGGTAAGTCT
+
5::;7<ADCCCCCCA@ABBBCBBAA@DCGACCBBBB>A?@A@BBCC@BB?C?DBBBBBBB3A>AAACA:::DDG>B@A@CCC3CAAA<@@@7ABB?BCBBBBBBCAGGDC@CBB?AA@BBB@@BC;<;CGDCGCBBB@DCCCCCBA?B?BAB@CBBCBCBC@BAAAAC@BB>@@@9?=>>?5???;?BCCC3BB?CCCBBBAB>1819?>>:>;==BBB?BB<<;DHAD?AAA<@??=?BBBBCBBAAACBAAABB@??EBBBB?BAA=>>=0708:4:;;;
@ATNG8:04545:05375
GATGGTAGCGAGCGAGTGTGTATACCAGAAGATCAGGAACTCTAGAAGAATTCAGATTTTTAACTCGAGAGTAAACGTAAAAAGAAGGTTTTACAAGACTCACGTTAACAATATTGCAGCAGTACGCACACAATCGAAGCGCAGTAAGGATGGCTAGTGTAACTAGCAAGAATACCACGAAAGCAAGAAAAAGAAGTACGCTATTAACTATTAACGTACCTGTCTCTTCCGAAACGAATGAGTACTGTATCTATGTGTGCGCTACCATCGTCCGACTAAAGTCT
+
ACCC?BBBBBDCCCCCCBBCBCCCC@CCL@CBBC@A>@9BBCBBBC?CC?B>BBCCCCCC5C@DDDCBCCF@@>6>>::;;;*;B>C<AAA8AGFAGCCCBBC?@=@?BB?CBB?BBCCCCCCAAABCCCCEACCBB?BBBBBE@@>BICCC@CCBBCCCD?BBCAAA@CB@???<?==?<6???=@CFCC2BB@DAAABDBBB9999BBA5979=BBB@BEBBBBB@C?BED=C::;;AADGCCBCCCCC@@@BBBCBCBBAAB?BCBBBB>BAA?>?8B;;;
@ATNG8:04538:05447
GATGGTAGCTCTGCTCTGACTCTCGTACTCTACTCTGTTTTCGGAAAGAGACAGGTACGTTTAATAGTTAATAGCGTAACTTCTTTTTTCTTTGCTTTCGTGGTATTTCTTGCTAGTTACTCTAGCCATCCTTACTGCGCTTCGATTGTGTGCGTACTGCTGCAATATTGTTAACGTGAGTCTTGTAAAACCTTCTTTTTACGTTTACTCTCGTGTTAAAAATCTGAATTCTTCTAGAGTTCCTGATCTTCTGGCGCTCTGTCACGTCTGCTACCATCGATCTTGGTAAGTCT
+
//7717;<<055<9:>@9656555555/90//////////&44.44(4:888995887777.73333:4>89=8<7881776333333#333(399;3;///)////)/95<:666=<====;::<7545=A?BBCCCABD@BCDEACGCCCAA@D;;;@@CBC@BBD@CC?C?CBBCBDDCDABCCED;B?B>;;;;;*;CAA@<B;;;;;<<;;4;:;:*;>@;:4;;A@<@@@BCBCAH@<;:BBB=@AA@EBBFICCCCBDCCBBCCCCD?BBCECD@@>@?A@?CBCC
@ATNG8:04574:05424
TATGGTAGAGTACAGTGTAGTAGACCAGAAGATCAGGAACTCTAGAAGAATTCAGATTTTTAACACGAGAGTAAACGTAAAAAGAAGGTTTTACAAGACTCACGTTAACAATATTGCAGCAGTACGCACACAATCGAAGCGCAGTAAGGATGGCAGTGTAACTAGCAAGAATACCACGAAAGCAAGAAAAAGAAGTACGCTATTAACTATTAACGTACCTGTCTCTTCCGAAACGAATGAGTACGTGTGACGTACGTGAGCTACATCGATCTTGGTAAGTCT
+
BBBC@CCB@@@ELFCCCCCCDBBBB@CCC@BBBAA@=A>ACCCCAA?BC@C@DECBBCBB5B@CEBBBA?AA@@8A<:;BBC3CC@C@BCB;BBD@CCBBABC996;@BB@BCC?BCBBBBCCCCCCCCCBB>ACBB?BCCCDB@@=A@BBB@CDDCBBB@CDDCBB?BC?BBB>A@@?>8@<=8<<<<?.?B?CA@ACCCCC=A>ADA>:=8=>BBB?BB@@@BB?B?BBB=CBD@BBAACDDAAACCBCBCBCCCCBBBBBCCBBBBBBB@B?BB?BBBB
@ATNG8:04551:05504
GATAGAGAGAGCTCTCTCATCGTACTCATTCGTTTCGGAAGAGACAGGTACGTTAATAGTTAATAGCGTACTTCTTTTTCTTGCTTTCGTGGTATTCTTGCTAGTTACACTAGCCATCCTTACTGCGCTTCGATTTGTGCGTACTGCTGCAATATTGTTAACGTGAGTCTTGTAAAACCTTCTTTTTACGTTTACTCTCGTGTTAAAAATCTGAATTCTTCTAGAGTTCCTGATCTTCTGGTGTCGTCTATCATGTACTACCATCGATCTTGGTAAGTCT
+
AA@@@CBBCCDC9;;DDECBCBCBBBCAA?ACCF>EF@CBCCBBCBB?BCFCC>A>AABB@C?BBCBBBBBB?BBBBB1BB?B<<=:>BBC?CBC@DC<??>BAA>ABCCBBBA>BBB;=;=>>@>>>A<AA??A7;;;>>>?ABBCABBC?BBB?BB>@>@@@@@@BBB=B>@DD5?:?:>>CCD/>>=>>7=???CA>>@@<????/?;::B=B=??:AAAA>>><A<@@@AAA8=;C;9;;AA;;;>@???CAA@==C;AAAAAA>><><>A=@:88
@ATNG8:04553:05473
GATGGTTGGAGACACGTCGCACACGTACTCATTCGTTTCGGAAGAGACAGGTACGTTAATAGTTAATAGCGTACTTCTTTTTCTTGCTTTCGTGGTATTCTTGCTAGTTACACTAGCCATCCTTACTGCGCTTCGATTGTGTGCGTACTGCTGCAATATTGTTAACGTGAGTCTTGTAAAACCTTCTTTTTACGTTTACTCTCGTGTTAAAAATCTGAATTCTTCTAGAGTTCCTGATCTTCTGGGTCTACGCTCGTCGCGCTACCATCGATCTTGGTAAGTCT
+
BCCC@C?C?CCBCCCCBBBCDDCBCCCBBBBDACCCD>CC@C@BBBCDCC>BBCBB?B?CCDD?C>AABBBBBBB?BBBBB3BA<A???:?BBB?BBA?BB?BBBBBB<AABBCCBB>ACA=A=@@@@>>>==ADCC9>?@>>>A;<=A>>:::?<==<<??:>:>ACAA???D=B>>>=3<;@<>?CCC.AA@@@7@===@@AAAA5;;99.<>>>A<A<AA<AAAA>>?=A=<<<CDC:>>??7?@>>>==>>@@@>>>>>>@9>>@@A@>>8<8=A;A>==
@ATNG8:04574:05475
GATGGTAGTATCTGCACACTCTGTCCAGAAGATCAGGAACTCTAGAAGAATTCAGATTTTTAACACGAGAGTAAACGTAAAAAGAAGGTTTTACAAGACTCACGTTAACAATATTGCAGCAGTACGCACACAATCGAAGCGCAGTAAGGATGGCTAGTGTAACTAGCAAGAATACCACGAAAGCAAGAAAAAGAAGTACGCTATTAACTATTAACGTACCTGTCTCTTCCGAAACGAATGAGTACACACTCTCATATGACACTACATCGATCTTGGTAAGTCT
+
?<CC?BBB@@::9@;@?ACCDCCAB?ACD;=;LCBB@B=@@A;;;B@CC@D@BB@@@CCC3C=AA@???BA@AB:>=AD?>D+?@<?;@DC;BBBADAABDDCCC@C@CC?BBC@BB?@@BCCCCCCCBBBB=AA;;7<BBABBBA>B?B;;9<BBBBBBB?BBABBBA::7:??8?A??<8;7939ACBB3BD?BBABBBBBA<:5;?>>:>;;:@CD@BBA@@AA?C>BBE?C@@>?BCCCCCBBBCBBBBBABBCCBDCBBBBBBBBBBB@C>@??CDCC
@ATNG8:04545:05522
GATGGTAGCTCTGCTCTGACTCTCGTACTCATTCGTTTCGGAAGAGACAGGTACGTTTAATAGTTAATAGCGTAACTTCTTTTTTCTTGCTTTCGTTGGTATTCTTGCTAGTTACACTAGCCATCCTTACTGCGCTTCGATTGTGTGCGTACTGCTGCAATATTGTTAACGTGAGTCTTGTAAAACCTTCTTTTTACGTTTACTCTCGTGTTAAAAATCTGAATTCTTCTAGAGTTCCTGATCTTCTGGTGAGATATGCATGATGCTACATCGATCTTGGTAAGTCT
+
;;9E@@?AB@<<;;:AA<<<666;;<:;;944.4:==7>>?C@CECBB;;49999990945554.5.555;7//)-73------#--(/777.945.5499:.555;;:;;<8=;;@@@9:4:?@5;6;A@@AA@C@BBBB?BBBBCCC@A@A@BCC;;8;@@<@A>A=ADL;;:B@@995999*:<C9::;;;*;AAAA8@=@@@@@99929999'9;;55158@@<=ABBC@B?A?BBABBB@CCCACCCCFBCBBBB@AACCCCCBCBA@@@?@>@?BBACBBB
@ATNG8:04549:05526
GATGGTAGCTATACGTATTTCTATGTACTCATTCGTTTCGGAAGAGACAGGTACGTTAATAGTTAATAGCGTACTTCTTTTTCTTGCTTTTCGTGGTATTCTTGCTAGTTACACTAGCCATCCTTACTGCGCTTCGATTGTGTGCGTACTGCTGCAATATTGTTAACGTGAGTCTTGTAAAACCTTCTTTTTACGTTTAACTCTTCGTGTTTAAAAATCTGAATTCTTACTAGAGTTCCTGATCTTCTGGTCTACTACACTGTACTCTACCATGATCTTGGTAAGTCT
+
45::5<@AAB>@CCB=?>>6>AE;;;6659;;5;@<>7>>;>7<<==>@><=B=BB<@=@@@A?D696;:;<;<<9=BBBB1==;?::::&7988.55:7;<9=AAABB=@??>>?<=:8==7=7<:@773854:8<<455288=8225;776//5//./656/6/757;669=<7:8868)5(/(/6777*66777.8*//59599<789)8888(8::;;8;9<=9=@AAAB;:595:85;//,/;;7=6;;>?????===BAA=::9,//69>6;771667=///
@ATNG8:04560:05532
GATGGTAGCTCTGCTCTGACTCTCGTACTCATTCGTTTCGGAAGAGACAGGTACGTTAATAGTTAATAGCGTACTTCTTTTTCTTGCTTTCGTGTTTATTCTTGCTAGTTACACTAGCCATCCTTACTGCGCTTCGATTGTGTGCGTACTGCTGCAATATTGTTAACGTGAGTCTTGTAAAACCTTCTTTTTACGTTTACTCTCGTGTTAAAAATCTGAATTCTTCTAGAGTTCCTGATCTTCTGGGTGCGCTACAGTCTCTCTACCATCGATCTTGGTAAGTCT
+
CBBB?BBBBBDCCCCCCBB=C@CBBBBBBBBB?BABC>CD?B?CCBCCCC@CCBBB@C?CDDD?C@BBCCBBCBB=;;;;;*;@=@AAA9A@A9;;0;C>AB@;;:B;;69B@@BCCC@BBB@DAFGCBBBBD@CC;:;;BEBCBBBCBCBCCBBC?BBB@CB@C?BBCBCBDBB@CCDFG=D@C?BBBBB0ACBCC>BBBAABDBBB@CCCC5CCCBB?B?BB@BBBCBBB@B?BAACDD=A9::6:BABBBCCCCCDBBBBBCC@CCCCDCCC@CACC@CCBB
@ATNG8:04583:05539
GATGGTTGAGTATCATGTGTATCTCCAGAAGATCAGGAACTCTAGAAGAATTCAGATTTTTAACACGAGAGTTAAACGTATAAATGAAGGTTTTACAAGACTCACGTTAACAATATTGCAGCATTACGCACACAATCGAAGCGCAGTAAGGATGGCTAGTGTAACTAGCAAGAATACCACGAAAGCAAGAAAAAGAATGTACGCTATTAACTATTAACGTACCTGTCTCTTCCGAAACGAATGAGTACTACTCTCAGAGACACACTACCATCGATCTTGGTAAGTCT
+
4488.405==<;=::///5-////;3/4/)////99486;=====A=9:457;;565=;;(;5;;;99<<6646@6>666>>A466@:@<@@@0=@=;@D9:666<<9>:;;7;B@<BCBBBCL@BBCCB<<<A=A@BA=??CC?CCC?C?CCC?CAAAA???=?@@AA@<??00/;6;/:7=6;?:6/////$//(/////6888:9?<;;=B=B?BBBAA;???>@??=B7<@C433848;;;AB::3<889:=A::5?@??CBBB>???CCBBB?B=AA?:94=
@ATNG8:04554:05602
GATGGTAGTATCTGCACACTCTGTCCAGAAGATCAGGAACTCTAGAAGAATTCAGATTTTTAACACGAGAGTAAACGTAAAAAGAAGGTTTTACAAGACTCACGTTAACAATATTGCAGCAGTACGCACACAATCGAAGCGCAGTAAGGATGGCTAGTGTAACTAGCAAGAATACCACGAAAGCAAGAAAAAAGAAGTACGCTATTAACTATTAACGTACCTGTCTCTTCCGAAACGAATGAGTACACATCGTCGTGTCGTGCTACCATCGATTTTGGTAAGTCT
+
9CCC?BCDDBBBCBCCCCDCCCCCGACBC@BBBB::8;@ABABBCC@CD?B?BAA78888.9?CCCABBCC999+8?:;;;;':<<<2555&5<=:@C?JGDCBA=A?AA=ABC?BBBCCCDDHCBBBBCCC@BBBB@DBCAABBC@C?C;;;;BCCCAAA@AAACCC?BB?A@A<>@999,9<=9::9999%:>;<:79@CCBB??=@??@;?;==BCC@DCBBCCC?B?BBC=BBB@BBBBBBBBBBCAACBBEBBBBBBBBAA>BBBBAAAA6A=AA?BCCB
@ATNG8:04555:05592
ATGGTAGGACGAGCGTCTGAGAGGTACTCATTCGTTTCGGAAGAGACAGGTACGTTAATAGTTAATAGCGTACTTCTTTTTCTTGCTTTCGTGGTATTCTTGCTAGTTACACTAGCCATCCTTACTGCGCTTCGATTGTGTGCGTACTGCTGCAATATTGTTAACGTGAGTCTTGTAAAACCTTCTTTTTACGTTTACTCTCGTGTTAAAAATCTGAATTCTTCTAGAGTTCCTGATCTTCTGGATACACTCATGTGCACCTACCATCGATCTTGGTAAGTCT
+
488.449.444444444;444;:7:444444.549945A8A???9:9>B499???;@;@>9>;A=@AA;:9999499999(;:7;=CD9:595.95<455.56==@E@CCCABAA@=@AA?C@CCCCAAAB>AAAA=BBBCCCC@@@BCBCCCCADBB@BB?B?BBB@AAABE?AACEF<F?B>AAA@A,ACCCC>CABBCCCCBC@CCCC0;;;;@=@>;;7;@BDDCC?C?BAAABB>;;;?DCGCCDCCD;;;BA@@>@AB@B@@@BAAA?B?BA?CCBA
@ATNG8:04566:05607
GATGGTAGGCGACATACATACGCGCCAGAAGATCAGGAACTCTAGAAGAATTCAGATTTTTAACACGAGAGTAAACGTAAAAAGAAGGTTTTACAAGACTCACGTTAACAATATTGCAGCAGTACGCACACAATCGAAGCGCAGTAAGGATGGCTAGTGTAACTAGCAAGAATACCACGAAAGCAAGAAAAAGAAGTACGCTATTAACTATTAACGTACCTGTCTCTTCCGAAACGAATGAGTACGATGAGAGAGCTCTCTCTACCATCGATCTTGGTAAGTCT
+
>BCD?BCC@B?@ACCCCCCCBA@CC@DDF@FCCCCC@C@BCCBBBB@AA>A>A@BAAAAB2B>BDBBCCCBAAD;CC;;;;;';?=@599909CA?C<9;BBHDD@C@CC@BBB?BBBCCBBBBBABBCCCCBDDCC@CBBBAAA@<A>C;;9;BBBBCBB@BCDDED?AA<@AA499?>>7?AA<@ABBB3BC?BBBBCCBBB494:>AA4:99BCCC@BCBBBBD=A=@AA<AFL@FBB???CBBBBACCBBBBBBAA>>>>?9999???==5?:=?;A;;;
@ATNG8:04579:05611
GATGGTAGCATCATGCATATCTCACCAGAAGATCAGGAACTCTAGAAGAATTCAGATTTTTAACACGAGAGTAAACGTAAAAAGAAGGTTTTACAAGACTCACGTTAACAATATTGCAGCAGTACGCACACAATCGAAGCGCAGTAAGGATGGCTAGTGTAACTAGCAAGAATACCACGAAAGCACGAAAAAGAAGTACGCTATTAACTATTAACGTACCTGTCTCTTCCGAAACGAATGAGTACCTCTCAGACGCTCGTCCTACCATCGATCTTGGTAAGTCT
+
?CCC@BBBBBCBA@AACCCCDBCBC@CCD@EDCB@A=@?DAB;;:B@BC@B>AAACBCCC3B?BBB??=DA::>688?<<<<+<=?C@CDD9BBI@AABDBBCDD@F@BC>BAE@CCAABCCCCCCBBBBCC?CBCC<@ACCDCCC?D@D9:;;CBDDCCC?A??BBB???=?AA=AA99:29<==99:9:(9A?AAABBBBBE?B?CBB@:=:=ABBBACCBCCCC@C?BAC=ACC?CBBBBBB?A@?BBABAACA@BAA<>>C?B>>@@E@@<B?AA@CCCC
@ATNG8:04581:05571
GATGGTAGCTATACGTATATCTATGTACTCATTCGTTTCGGAAGAGACAGGTACGTTAATAGTTAATAGCGTACTTCTTTTTCTTAGCTTTTCTGTGGTATTCTTGCTAGTTACACTAGCCATCCTTACTGCGCTTCGATTGTGTGCGTACTGCTGCAATATTGTTAACGTGAGTCTTGTAAAACCTTCTTTTTACGTTTAACTCTCGTGTTTAAAAATCTGAATTCTCTAGAGTTCCTTGATCTTCTGGGTCTCTCTCTCACGCACTACCATCGATCTTGGTAAGTCCT
+
55<<7=BBBB==;;;;?>@@>>@<<</////;599==577*/)///99//)/:44439.455<7<7;:;::4433533333$33,333333&37733,33;6;;6;@@@8818:9..../(.99(/(52225255.57880555998555777<7536//..255.3.59998586;152525&54:4;<=;=/::6==19388///63-//(-333(---/9596555@AA<7848+/)/;<==:==>@9??>?;;;@@@BAAA@;67<17766:9::1717;7;//(/
@ATNG8:04583:05579
GATGGTAGCATCATGCATATCTCACCTGAAGATCAGGAACTCTAGAAGAATTCAGATTTTTAACACGAGAGTAAACGTAAAAAGAAGGTTTTACAAGACTCACGTTAACAATATTGCAGCAGTACGCACACAATCGAAGCGCAGTAAGGATGGCTAGTGTAACTAGCAAGAATACCACGAAAGCAAGAAAAAAAGAAGTACGCTATTAACTATTAACGTACCTGTCTCTTCCGAAACGAATGAGTACAGAGAGTACGATATGTCTACATCGATCTTGGTAAGTCT
+
BCCD@CCCABBCCBBBCCCCCCCCC?BBC@CCBBBC>B>CBCCCBB?CC?B?BAA@@@@@0@@DFCCCBB@:;;0;B;;:;:$9><<4999&5@;7<AAACBBBD@C@BG@BBB?BCBBBBBCCCDDBBCCB=@@998;BBACC;;7;?CAA?ABBCCCBB?BEDDAC>::8:CC?BBBBA5::=99:::9:9#:9;9:49<=BB=@=?=BBB?B?A=BBC?CBBBBCC@D@BBC>CEC>@@DBBBBAAACCBBAAACCCCA@@BBBB@BBBBBC?C?BB@A>>>
@ATNG8:04537:05635
GATGGTAGTATCTGCACACTCTGTCCAGAAGATCAGGAACTCTAGAAGAATTCAGATTTTTAACACGAGAGTAAACGTAAAAAGAAGGTTTTACAAGACTCACGTTAACAATATTGCAGCAGTACGCACACAATCGAAGCGCAGTAAGGATGGCTAGTGTAACTAGCAAGAATACCACGAAAGCAAGAAAAAGAAGTACGCTATTAACTATTAACGTACCTGTCTCTTCCGAAACGAATGAGTACTATAGACTATCTGAGACTACCATCTATCTTGGTAAGTCT
+
<:::7<<:>94449<<@BDECCCEFBCCC@CBAA;;4;49?@@ABC;???A>ABBBBBBB1B>BBBBBCCBBBF=@@;;;;;*;;542555&59949;;9;:<9;4;6;;@CA@>?@A<ABBCCFFCCCBBB@BCBB?DCCBBBBA=B>ABB?BBACBBEC@DBCBBC>AA>A@><===AD:@??9=<==>,?A>ABBBBBBBB>;6;>;;0818<<<<=@?::9<<27-373*3;:7;;??BA@BC998@<<<798ABBBBBB?=?0//?;;>5?:>><AA@A
@ATNG8:04547:05656
GATGGTAGTACATGATAGACGACACCAGAAGATCAGGAACGTCATAGAAGAATTACATGATTTTTTAACACGAGAGTAAACGTAAAAAGAAGGTTTTACAAGACTCACGTTAACAATATTGCAGCAGTACGCACACAATCTAAGCGCAGTAAGGATGGCTAGTGTAACTAGCAAGAATACCACGAAAGCAAGAAAAAGAAGTACGCTATTAACTATTAACGTACCTGTCTCTTCCGAAACGAATGAGTACTGCGTCTCACTCTCGCCTACCATCGATCTTGGTAAGTCT
+
@?>>:BCCBBAB965<<<9:9?:45.555.559///272//////7::7;;38.443339:::;;%:6:99373::?@A9??;<=>=,=D>A9???6?BBACCCC999B@>A???<?AA>BCCDDCBBBBC@@ACCF?BBAA?ABAABB??<@@C??=?B9:9CDD?CBB>>>?BC?BBB@BBBBB=>::7:@AAC/?@<??>>>AB@@:=:=AAC3938:CBBGCBBAABB?C@CCD>DCB?CACBCBBABA>AACDCCCCCCBB@BBE@CBBBCBBB@B@BC@CCCC
@ATNG8:04569:05668
GATGGTAGCGCATATCAGCGCAGCCCAGAAGATCAGGAACTCTAGAAGAATTCAGATTTTTAACACGAGAGTAAACGTAAAAAGAAGGTTTTACAAGACTCACGTTAACAATATTGCAGCAGTACGCACACAATCGAAGCGCAGTAAGGATGGCTAGTGTAACTAGCAAGAATACCACGAAAGCAAGAAAAAGAAGTACGCTATTAACTATTAACGTACCTGTCTCTTCCGAAACGAATGAGTACGTGTGCGACGTGTCTCCTACCATCGATCTTGGTAAGTCT
+
<<CC?C@??B>C:99@??=CCCCCC>CCE@DBCBBB@B@BBA@AAA<>>-0,0@:@ACCC5C@CBBBCCCGAAA;@B;;;;;*;E?B@BBB9BBB?BCCHCCCCC@B?CCAE@@>AEDDBAACCDEBBCCCGACCBB?BBB@AB;;8;@DCGICCBBFCBB@CDBBBC@CC@BBB=??AAA<A@A<<<<<<,<A=BBBBCCCCC<?<?B@@495:CHGD@DEAA@DC@B@BCC=B@@=<@@000@A@?A?AAAABAAAAAB?BBB?BBBBBA::4;?A@>B@;;
@ATNG8:04575:05665
GATGGTAGGCGAGAGTGAGACGCAGTACTCATTCGTTTCGGAAGAGACAGGTACGTTAATAGTTAATAGCGTACTTCTTTTTCTTAGCTTTGCTGTGGTATTCTTGCTAGTTACACTAGCCATCCTTACTGCGCTTCGATTGTGTGCGTACTGCTGCAATATTGTTAACGTGAGTCTTGTAAAACCTTCTTTTTACGTTTACTCTCGTGTTAAAAATCTGAATTCTTCTAGAGTTCCTGATCTTCTGGTGTCTGATCTGTATCACTACCATCGATCTTGGTAAGTCT
+
588:;966940/>/0/<:::AA>>A<BABBAA9A;;;65D>C?BCBBB?@<@>=<<6<+0/77176:;>???:33577788)886::888,337778/44=6<B@??<;9;482222222+2999A96//-----,3....5:8899;979=666AAA=888=<=08/5;=:;<9:7497777*8184;<>>@/@@@@C9>>A?<:///717666)6<;;9695>>:@@ABAA=7=7///==D=@@A;>>>>=A===?;;;=;;;==<<??=<=A@A<=5:99@///
@ATNG8:04572:05701
GATGGTAGCGCATATCAGCGCAGCCCAGAAGATCAGGAACTCTAGAAGAATTCAGATTTTTAACACGAGAGTAAACGTAAAAAGAAGGTTTTACAAGACTCACGTTAACAATATTGCAGCAGTACGCACACAATCGAAGCGCAGTAAGGATGGCTAGTGTAACTAGCAAGAATCCACGAAAGCAAGAAAAAAGAAGTACGCTATTAACTATTAACGTACCTGTCTCTTCCGAAACGAATGAGTACGTGTGCGACGTGTCTCCTACCATCGATCTTGGTAAGTCT
+
/88848/55>=BBCBCCBBBBCCCF>BBB?AAAD;;7;>BBBBB<;8;A>A?AABBBHEE5B?ADCCCAAACIH?G;<<CCC0@A?@?CDD8BAA=@;;:AA:99<@<CC?DBB?BBBBBCBBDBBCBBBBB@CCCFAC@A@BAAB<A=ABB?BCBBBBBC@BBBA@@=@@<@A9=?999.7<<;999999$93/3=:??>CBB>@>??AB1919AC;;9;B@@@AA=A=@@@9???;@@?AAAA???AAAABBBDCCBBB@BBB@?@?BBA??<@@AA>A@@@
@ATNG8:04580:05701
GATGGTAGCACGACACGACGATGTGTACTCATTCGTTTCGGAAGAGACAGGTACGTTAATAGTTAATAGCGTACTTCTTTTTCTTGCTTTCGTGGTATTCTTGCTAGTTACACTAGCCATCCTTACTGCGCTTCGATTGTGTGCGTACTGCTGCAATATTGTTAACGTGAGTCTTGTAAAACCTTCTTTTTACGTTTACTCTCGTGTTAAAAATCTGAATTCTTCTAGAGTTCCTGATCTTCTGGACAGAGTGTGCAGATACTACCATCGATCTTTGTAAGTCT
+
--5506==CCCA;;CC;9:66656@BCCCBBB@BBCH?FGAC@CCCBCBC?ABB@?<@>BBBC@E@ECBABBB<A?AA@@@.<=9????7>BAA>ABA?CC9::CABB?BBBBBBBC>?>C?C@C@@???A@<@@AC687>>>@@BA>>>A;;;;;888<>>:>;>=??<<<<A588;;A.A.6.5:<<=/;<877)5;<::9@A=>5;:;9)5?>9=;C;>?:AA@@@AA;@<@B;;;>;>@@<@:;;;??;;;?;;;>?????5;888=====5===:>ABA
@ATNG8:04553:05728
GATGGTAGGACGAGCGTCTGAGAGGTACTCATTCGTTTCGGAAGAGACAGGTACGTTAATAGTTAATATCGTACTTCTTTTTCTTTGCTTTCGTGGTATTCTTGCTAGTTACACTAGCCATCCTTACTGCGCTTCGATTGTGTGCGTACTGCTGCAATATTGTTAACGTGAGTCTTGTAAAAACCTTCTTTTTACGTTTACTCTCGTGTTAAAAATCTGAATTCTTCTAGAGTTCCTGATCTTCTGGTGTCTGATCTGTATCACTACCATCGATCTTGGTAAGTCT
+
//77179@3@A:545::9::=?:><@>=>>:;2;99959A=B?CBCBBBB@BCCBD?B?BBCG@HABBBCC::69=A<@DD0999/9AAC=C@;?7?9979B?BBCBBDAGCCCBBBB@CGG@B@BCCBBDCC@DCEC@BAACB;;;CCBBBBBBC@C@A>@A>A?CB@A;;<BB@A;;;;;*<@E=CACCC,AA;;;09@C::9995:99999(9999<5;5;=5:>A999@;@;999@@B;??C@BBBCB@@A9:9?@BB969B@;??999A?@=@?CB?BBBB
@ATNG8:04562:05742
GATGGTAGTGTCATATGAGAGTGTGTACTCATTCGTTTCGGAAGAGACAGGTACGTTAATAGTTAATAGCGTACTTCATTTTTCTTTGTCTTTTCTGTGGTATTTCTTGCTAGTTTACACTAGCCATCCTTACTGCGCTTCGATTGTGTGCGTACTGCTGCAATATTGTTAACGTGAGTCTTGTAAAACCTTCTTTTACGTTTACTCTCGTGTTAAAATCTGATTCTTCTAGAGTTCCTGATCTCTGGTAGAGCGTGCATATATCTACCATCGATCTTGGTAAGTCT
+
448:7555=<<<<555=666<<>9;;;;545;7<<<=4==05.49;555;./////)/)/5--(/)/;;;=>=994555555$4<<4>;9899+-----(--66.6;59883799)599;;99;16699=9>?659:59.599;64444449999555<<9;6;<>:?A:A:@>::5555>9555>>&4.4.4444&455>>8;///97///4.555&555444.5>.55555594949;95666659665<<<:>:555////////4:;7666<<:@:@>9>A96
@ATNG8:04573:05733
GATGGTAGGTGCACATGAGTGTATCCAGAAGATCAGGAACTCTAGAAGAATTCAGATTTTTAACACGAGAGTAAACGTAAAAAGAAGGTTTTACAAGACTCACGTTAACAATATTGCATCAGTACGCACACAATCGAAGCGCAGTAAGGATGGCTAGTGTAACTAGCAAGAATACCACGAAAGCAAGAAAAAAGAAGTACGCTATTAACTATTAACGTACCTGTCTCTTCCGAAACGAATGAGTACGATGAGAGAGCTCTCTCTACCATCGATCTTGGTAAGTCT
+
455<9==>;;<;=>=BBCDCCBAAB>A;;6;A@@@?;@?BBBBA@@<;;6;;@@@@@?@?,@;@ABBBCCCBCB>BCBCBBB2BCAC@CFD;BBCAC;;;ABB::5;=@@=CAD?AAA???EBBBBBCCBBC?BB9979A@=A>>?<B@BBB?BBBAAA@<8=>>>CB:;;7;??:>?;::3;>>:988888%/716///;;@@D<A=;;=?2;4::ACC?AABBBBBAM@CCC?BCB@BBBDDBBBBAAABAAACCBA>????AA?BA?>?@BA<@=??:A;;;
@ATNG8:04593:05131
GATTAGACATATCGTACTCTCTGTACTCATTCGTTTCGGAAGAGACAGGTACGTTAATAGTTAATAGCGTACTTCTTTTTCTTGCTTTCGTGGTATTCTTGCTAGTTACACTAGCCATCCTTACTGCGCTTCGATTGTGTGCGTACTGCTGCAATATTGTTAACGTGAGTCTTGTAAAACCTTCTTTTTACGTTTACTCTCGTGTTAAAAATCTGAATTCTTCTAGAGTTCCTGATCTTCTGGGCAGACTCTCACACGCCTACCATGATCTTGGTAAGTCTAT
+
DCB@DBCCCDCCCCBBBCBBDCCCCCCCA@?@BCC>BB@C@BBBBBBC?CCAAA?A8:8@?8B>???BBDAAA?;====+8@?C??>:?;??>B@?:=?399?CBC?BBB987??<?@D=D:??B?>>>><A>>><@@CAA?>?AAA>>>6660///5:<5:5=???>>?>>:=;DDD5D<@:;;;::*:=:::-52:999<><>;>BBB/@888B<?:===BAAABAA<@<@@@AAA7;;;@9>@@;;;@AA??>>>@=B@?:>>A>>>@<@<A>9:77,,,
@ATNG8:04617:05153
GATGGTAGCGCGACGAGCGTAGACCCAGAAGATCAGGAACTCTAGAAGAATTCAGATTTTTAACACGAGAGTAAACGTAAAAAGAAGGTTTTACAAGACTCACGTTAACAATATTGCAGCAGTACGCACACAATCGAAGCGCAGTAAGGATGGCTAGTGTAACTAGCAAGAATACCACGAAAGCAAGAAAAAAGAAGTACGCTATTAACTATTAACGTACCTGTCTCTTCCGAAACGAATGAGTACTATGTAGAGCTCTATACTAATCGATCTTGGTAAGTCT
+
95;>9>BBBBBCAACCCCBAACAAA<@BB@BCCB@@>@>AAECDDD@@?=??BCBBAAAA2A=AB@AAABB@@@9>@;;;;;';?>?;@@@;ACDBABAAECBBB?B?;;7;CD@CBCDHCCBCBBBBBBBB>AC;;:;BA@CC@A=@@B@@=@@@@@@AA>BCCCCC@CC@000<000:;59996777787$8<9<879BB@AA<A<AAAB7;5;;@;;9;CAAAGE>A>AAA<@AA<000@A@CBBBCBCCCCBBB===AABB<@=;=<::1=;==3:9@@
@ATNG8:04625:05152
GATGGTAGCTATACGTATATCTATGTACTCATTCGTTTCGGAAGAGACAGGTACGTTAATAGTTAATAGCGTACTTCTTTTTCTTGCTTTCGTGGTATTCTTGCTAGTTACACTAGCCATCCTTACTGCGCTTCGATTGTGTGCGTACTGCTGCAATATTGTTAACGTGAGTCTTGTAAAACCTTCTTTTTACGTTTACTCTCGTGTTAAAAATCTGAATTCTCTAGAGTTCCTGATCTTCTGGGATCTGTGCGCAGTGCCTACCATCGATCTTGGTAAGTCT
+
BB@@>BBBABBBBECDCHLCGGCBABCEDCCCAGHCC?BB@BACCCBCDC@BBBCC?C@BBBB@C@BBCBBBBBB?BBCCG2BB>AACD>CCBB<?@?;@@<???ADC>AAEBBBBB@BBB@B?@A@>>@??<@@@@<??A??>@@@AAAA:::<89::<@@;@<;;:?@@@AA=A>>>=2=4:5:===>.;;???9??@@BA=://-/@>@,=9=:@9=9///7778985;///9=9:76;;=49///9;;9///==>>7=>>;>:99=;;;;><@F=?>>>
@ATNG8:04611:05179
GATGGTAGCGCGACGAGCGTAGACCCAGAAGATCAGGAACTCTAGAAGAATTCAGATTTTTAACATCGAGAGTAAACGATGAAAAAGAAGGTTTTACAAGACTCACGTTAACAATATTGCAGCAGTACGCACACAATCGAAGCGCAGTAAGGATGGCTAGTGTAACTAGCAAGAATACCACGAAAGCAAGAAAAAGAAGTACGCTATTAACTATTAACGTACCTGTCTCTTCCGAAACGAATGAGTACGATGAGAGAGCTCTCTCTACCATCGATCTTGGTAAGTCT
+
:<CC@BCBBBB;::BABC=;;DBBB=BCB?CBBBBC@D@DBB;;9A=A@9=800//////$/5////933//:::1////66666$//(/(///&//838:::899=>:>?CC?BAAGBBBCEEDCCCDDBAABB?BBAA>ABBCBB997;?BAB?B???BBBB?BBBBBB>AA?????AA???8?==9>>==?.<?:?888??A?A1818===8=8=?BCC@BCBCBCC?B?AAA<BCC@CCBADCCBB999BBB@@A999@999AB@FB>?@@@B<B?A@=AA@@
@ATNG8:04593:05258
GATGGTAGTGATACAGATCAGACACCAGAAGATCAGGAACTCTAGAAGAATTCAGATTTTTAACACGAGAGTAAACGTAAAAAGAAGGTTTTACAAGACTCACGTTAACAATATTGCAGCAGTACGCACACAATCGAAGCGCAGTAAGGATGGCTAGTGTAACTAGCAAGAATACCACGAAAGCAAGAAAAAGAAGTACGCTATTAACTATTAACGTACCTGTCTCTTCCGAAACGAATGAGTACGATGAGAGAGCTCTCTCTACATCGATCTTGGTAAGTCT
+
ACCC@CBBBCCBBBECCDCCCCCCC@BBC@CBBB@@>A@CCCBBBD@CE>B>BBBBB===+=8==<:<=BA;A<29899444$9;7;.555&5==9>;;;CCBBB@BADD@BBD?BBCBCCCCAAACBBABD@CCCC=B@@@CCCC?C?B998:CBCCCCC?BBBBBC?BB@>>?<>>AA@;AAA>ACDDC3AA>AAA@CAAA?5:5;>?C6;7;>BBB@BBBAAAA<?<?BC=CCC?BAACCCCCBAAACBBBB?>>==:666@@@@@@B<;8??BC@G:::
@ATNG8:04618:05261
ATGGTAGTGTCATATGAGAGTGTGTATCATTCGTTTCGGAAGAGACAGGTACGTTAATAGTTAATAGCGTACTTCTTTTCTTGTCTTTCTGTGGTATTCTTGCTAGTTACACTAGCCGTCCTTACTGCGCTTCGATTGTGTGCGTACTGCTGCAATATTGTTAACGTGAGTCTTGTAAAACCTTCTTTTTACGTTTACTCTCGTGTTAAAAATCTGAATTCTTCTAGAGTTCCTGATCTTCTGGGTCTCTCTCTCACGCACTACCATCGATCTTGGTAAGTCT
+
444.4489<565555<99;666<=655<;82899;58:8:5::<;<?@055;;;9>7;A@B7@=ACB<<<<;@25555&55.5/9;;1///8:)//505>7:>?ABBACCCCDCCD@CBB@B@CDCCBB:;9;BCC@CBBCBAAADCCCCCCCC@CDDABB>B?BBCCBBBCC@BCCCC;C?B;@@@@@0@BCDD=A@@@@@@@AB=AAAA,A@ABB?B@AA?BCCDCCC@C@CCCECC?BBBB<A@@@BBCCCBCBBCC;;<FACCCCCCBB>A>AA?CCCC
@ATNG8:04630:05247
GATGGTAGTAGTACACTAGTCATACCAGAAGATCAGGAACTCTAGAAGAATTCAGATTTTTAACACGAGAGTAAACGTAAAAGAATGGTTTTACAAGACTCACGTTAACAATATTGCAGCAGTACGCACACAATCGAAGCGCAGTAAGGATGGCTAGTGTAACTAGCAAGAATACCACGAAAGCAAGAAAAAAGAAGTTACGCTATTAACTATTAACGATACCTGGTCTCTTCCGAAACGAATGAGTACTATAGACTATCTGAGACTACCATCTATCTTGGTAAGTCT
+
@>CC@DCCDD@@<@CDCCDC?A@@B<?@C?@@@A;;4;;;;9;;;>@AA>A<@BAAABBA,@8<959<:=:433(380///&/:)//)///&/;;5><<;9;;//)/27:5;/5.44=<?;59@@?>;;9995>@>@<AA=BBCCB?B?B@@=@DDCCCBC=@??AAA@BG@BBA7@==<;5;33,7;;<<<&<<8<?8@A@?@?A>;6?>>99>;8886582//(..//8372---'---(--423585555557877;?@>:==>8838900>:00)0*/;6<???
@ATNG8:04633:05231
GATGGTAGTACATGATAGACGACACCAGAAGATCAGGAACTCTAGAAGAATTCAGATTTTTAACACGAGAGTAAACGTAAAAAGAAGGTTTTACAAGACTCACGTTAACAATATTGCAGCAGTACGCACACAATCGAAGCGCAGTAAGGATGGCTAGTGTAACTAGCAAGAATACCACGAAAGCAAGAAAAAGAAGTACGCTATTAACTATTAACGTACCTGTCTCTTCCGAAACGAATGAGTACGATGAGATCTCGTGTGCTACCATCGATCTTGGTAAGTCT
+
:::>7;:?@555;=@:::45/7///)/::5/665654945//--,,(,,(,(,69;;=>>+=:=CCCCCFCBBB<A@;;;;;*;@=@5;::&5::5<BB@BBBBB?BABC@CCG@BBBBBDDCBBCCAB@@AAEDCC>BBDCECAA?BACCB?CFECCBBC@DDCBBB@??=@DF@BBBCC;:9:89AABC3BB?BCBBBBACC<>;?@@?494:@CBC?BBBBBCDAC@BBB>BFD@BBBBBBBCCBBBDCAABBBBBBAAABB?ABA=;;;A9@4:::ABCD
@ATNG8:04633:05262
GATGGTAGAGAGAGCTCTCTCATCGTACTCATTCGTTTCGGAAGAGACAGGTACGTTAATAGTTAATAGCGTACTTCTTTTTCTTGCTTTCGTGGTATTCTTGCTAGTTACACTAGCCATCCTTACTGCGCTTCGATTGTGTGCGTACTGCTGCAATATTGTTAACGTGAGTCTTGTAAAACCTTCTTTTTACGTTTACTCTCGTGTTAAAAATCTGAATTCTTCTAGAGTTCCTGATCTTCTGGCGCTCTGTCACGTCTGCTACCATCGATCTTGTAAGTCT
+
55::7>CCCC@?@AB;;9ABC>CCBA@ABCBB@CCCG?BB?BBCCCCCAA?ACCBB@B@CCCD@C?BABBB@ABD??<?==,=@>ABBB=AB@A>@BC?CB<=<?AA@=ABBAAABB?BA>=A=DAA>8;::<B>>>=@??>>>>@ACAAB>>9949:::==9><???A@@@AD=???@@2=9==@@DDC/AAAAA9>>??AAA@>>8=DFD/>668?=B=@?;AAAB<<==D=:::AAA<>=<<::;??BBB===@@>>>AAAA=@@??????<A@@<CDBB
@ATNG8:04588:05302
GATGGTAGTATAGAGCTCTACATAGTACTCATTCGTTTCGGAAGAGACAGGTACGTTAATAGTTAATAGCGTACTTCTTTTTCTTGCTTTCGTGGTATTCTTGCTAGTTACACTAGCCATCCTTACTGCGCTTCGATTGTGTGCGTACTGCTGCAATATTGTTAACGTGAGTCTTGTAAAACCTTCTTTTTACGTTTACTCTCGTGTTGAAAATCTGAATTCTTCTAGAGTTCCTGATCTTCTGGCGCTCTGTCACGTCTGCTACCATCTATCTTGGTAAGTCT
+
BCA?<A@@>@DBBCCCDCBBABBBBBAABA;;4;@@@8@C<@7:;@?@@A?AAACC?B?BAAB?B?BBBBBBCBB?BBCCC1AB=BBBC?BBBA>@9:39A:997===7@@AB?@;;6;??5;7;>>>>;;;==>=@:>>>@@@@C@@@AA;<<@<>>><AC<A;???AAA;;;:>@@DD5B<A<>>>==+;;9::077<///;:/6/6<<:.<>;=;;A7>==@???;:;8=188=>;;5;;;9>><=;;;=<;;76///88<>9>A@@>>>>;><@@;CCCB
@ATNG8:04601:05305
GATGGTAGTGTGTCTCTGAGAGTAGTACTCATTCGTTTCGGAAGAGACAGGTACGTTAATAGTTAATAGCGTACTTCTTTTTCTTGCTTTCGTGGTATTCTTGCTAGTTACACTAGCCATCCTTACTGCGCTTCGATTGTGTGCGTACTGCTGCAATATTGTTAACGTGAGTCTTGTAAAACCTTCTTTTTACGTTTACTCTCGTGTTAAAAATCTGAATTCTTCTTGAGTTCCTGATCTTCTGGTCTACTACACTGTACTCTACCATCGATCTTGGTAAGTCT
+
//7717///>9=55566656=<956=555?9909<@@:AA?A?BBBBCCC@CCCCC@C@CBCB@D@CCCCFCCCCACCCCC5CC@ABBB=BBCC=AAB>BB@BCCCDIAEDCBBBDC@CCC@C@ICCCABBB?BBCC@CBBCCBBBBBCCDDCBB@CBB?BB@C?AACCCCBCCACAAAA9A>B=;;;;;*;CBCC;;;DDDCCCCD@CCCC5CAAAD@C?BB?@@=@BCCACBCBBCCE@BBC@CBAACCDBBBBCEJCBBBBB@DCCCCCAA>@?CD@C???
@ATNG8:04603:05278
GATGGTAGACATATCGTACTCTCTGTACTCATTCGTTTCGGAAGAGACAGGTACGTTAATAGTTAATAGCGTACTTCTTTTTCTTGCTTTCGTTGGTATTTCTTGCTAGTTACACTAGCCATTCTTACTGCGCTTCGATTGTGTGCGTACTGCTGCAATATTGTTAACGTGAGTCTTGTAAAACCTTCTTTTTACGTTTACTCTCGTGTTAAAAATCTGAATTCTTCTAGAGTTCCTGATCTTCTGGGTCTACGCTCGTCGCGCTACCATCGATCTTGGTAATTCT
+
5:AB@CBCCBBCBCCCBBDCCCCCDDGCCA?@:@=@@99;6:?A>955<<9==BCC>B@BBBB?B>BB@@@>;//(/6666'683=883(377171;333(3717<=;:>8?@@A>>AB=@@;@B<BCA>=>=?<@@BB<A>?@BB@>=>>>D:::><678<@@;?<?@@@@@BDD:>8888)8:=7<=@@@/>>AAA7=>A@?=<;//-/@@@,=9==B=B=CA<BB??>?>=A>===?@@;@::93:>;<9::@=>>B;;;==>A<@@AA@@@@<@<@@<@<?@
@ATNG8:04631:05292
GATGGTAGAGAGAGCTCTCTCATCGTACTCATTCGTTTCGGAAGAGACAGGTACGTTAATAGTTAATAGCGTACTTCTTTTTCTTGCTTTCGTGGTATTCTTGCTAGTTACACTAGCCATCCTTACTGCGCTTCGATTGTGTGCGTACTGCTGCAATATTGTTAACGTGAGTCTTGTAAAACCTTCTTTTTACGTTTACTCTCGTGTTAAAAATCTTGAATTCTTCTAGAGTTCCTGATCTTCTGGGTCTACGCTCGTCGCGCTACCATCGATCTTGGTAAGTCT
+
CBBB@BBBCCCDCBB;;6>@@>B=B@?ABABB>BCCC>CDAC?CBCCDBB@BBB@@=?;@@?A>B?BCCCBACDB?88898(9;9<>@@:AAAC@BABDAA49::7;A<AACBC??????;<?<?@AA?@>?;?FBE:==>>@@A;;;AAA9::=5;;;=@C=B=;;;@BB???:>>?BB6B;?;??DDD/AA788-8===>>?>>==AGGK/A;;7;D=A;??<@EE@;;;<A====AAA5;;>>4>@=>>??BC>>>>>>===A=@@@A@;;;<?<>>:==>=
@ATNG8:04631:05314
GATAGTATCTGTCTACGAGAGCCAGAAGATCAGGAACTCTAGAAGAATTCAGATTTTTAACACGAGAGTAAACGTAAAAAGAAGGTTTTACAAGACTCACGTTAACAATATTGCAGCAGTACGCACACAATCGAAGCGCAGTGAGGATGGCTAGTGTAACTAGCAAGAATACCACGAAAGCAAGAAAAAGAAGTACGCTATTAACTATTAACGTACCTGTCTCTTCCGAAACGAATGAGTACACACTCTCATATGACACTACCATCGATCTTGGTAAGTCT
+
;;<<<=955:;;;;>>>>A;;<699<7594:44.558<=?878-794959;;73333$3,3::;===<::=2335<===+==7@5>>=0>>@?ACFJBBB;;6;@AA<@BB?CBBBBCBBBIBAACCBB@BFFF@CBCCCAAA?=8=9:6:ABB??>A?BCCABB?BA?999399=<</888:<===<+9<17779::666*/,/9996<379@@@;@@@@?>?;?9=>B8AAB?BBB@A@>??A@::7<<87793;:<5557;<:;<===7A6::7<<;:
@ATNG8:04590:05330
GATTAGTATATCGCGTCGCTATCCAGAAGATCAGGAACTCTAGAAGAATTCAGATTTTTAACACGAGAGTAAACGTAAAAAGAAGGTTTTACAAGACTCACGTTAACAATATTGCAGCAGTACGCACACAATCGAAGCGCAGTAAGGATGGCTAGTGTAACTAGCAAGAATACCACGAAAGCAAGAAAAAAGAAGTACGCTATTAACTATTAACGTACCTGTCTCTTCCGAAACGAATGAGTACTGTATCTATGTGTGCGCTACCATCGATCTTGGTAAGTCT
+
AAA?CCB@@@CCCCCCCCCCCCC@CBB@BBBCBB?B@CCCCCECADF?@?ABBCCCCC5B@CBCCCCCCBBC<@>>??@@0@C@DACCC;BCBACABACCCCC@E?BB?BCC@CCAABDCBBCBDCCCBC?CCBB?BBBBCCCB>B?BAA?BCBCBCCC?AAACAA?BC?>=><>>BB@;@==8998888%9?<?>>?CCCAA=?:==@B=D>A?B@@<@AAABCB?BACCA9AAA?AAAACCCAABABB@@@ABBCDAAABA?<?D???AAB7889C<B:99
@ATNG8:04610:05329
GATGGTAGCGCGACGAGCGTAGACCCAGAAGATCAGGAACTCTAGAAGAATTCAGATTTTTAACACGAGAGTAAACGTAAAAAGAAGGTTTTACAAGACTCACGTTAACAATATTGCAGCAGTACGCACACAATCGAAGCGCAGTAAGGATGGCTAGTGTAACTAGCAAGAATACCACGAAAGCAAGAAAAAAGAAGTACGCTACTAACTATTAACGTACCTGTCTCTTCCGAAAACGAATGAGTACGATGAGAGAGCTCTCTCTACCATCGATCTTGGTAAGTCT
+
5;<;?BBBBBBBAB@@BCCGGCBBC=BAA=@>==9:.46444::<:7:948599555===+;788898777333(37<=>??+;;9;<@@@2CBB?AABBBB@@@<@=?D?D??7;:::AA??ABB@@AB;0+0;00*/;;;;><B@B@B@@<@@;9;CCE@CCCBBC?AA?999?BBBBC=A??;9:::::%:><>:7978?=:??<=65807065:?=;?@?BBDC;?:7000)000)0/////9=::888;:::886;==//08)--///877(703>;<<B?
@ATNG8:04631:05366
GATGGTAGCGCACACATAGATACAGTACTCATTCGTTTCGGAAGAGACAGGTACGTTAATAGTTAATAGCGTACTTCTTTTTCTTGCTTTCGTGGTATTCTTCTAGTTACACTAGCCATCCTTACTGCGCTTCGATTGTGTGCGTACTGCTGCAATATTGTTAACGTGAGTCTTGTAAAACCTTCTTTTTACGTTTACTCTCGTGTTAAAAATCTGAATTCTTCTAGAGTTCCTGATCTTCTGGAGATACACATGATACTCTATCATCGATCTTGGTAAGTCT
+
5<<<7555<<::555;;<<<;<<C>>>?===>;<A@E=CD;;99>?;;>>8<;</0)0)///74=5>CC=9;99C<AACCC1CE>@?CD>BBBB>BAB@CEAFCCAA=AAC;;;@@45957;7A@?AA8989=<;=8@ACCBCBC@A@AAA@@?9@;;59@=@=BBBBB@@@A=A@AAA8B?C?BCDDD5BB@@@=ABBDBBBCAA5;;;;*:==@@:A7AA@B@@@A59058<<=BB=<;??296BCCCCGCBBBCCCCBB;;;BAA@B:::=??CC?ABAA
@ATNG8:04595:05409
GATGGTAGGTGCGAGCATGAGTGTATCAGAAGAATCAGGAACTCTAGAAGAATTCAGATTTTTAACACGAGAGTAAACGTAAAAAGAAGGTTTTACAAGACTCACGTTAACAATATTGCAGCAGTACGCACACAATCGAAGCGCAGTAAGGATGGCTAGTGTAACTAGCAAGAATACCACGAAAGCAAGAAAAAGAAGTACGCTATTAACTATTAACGTACCTGTCTCTTCCGAAACGAATGAGTACGAGAGTCAGAGCAGAGCTACCATCGATCTTGGTAAGTCT
+
////)/75077//////7=:977----,--0-/)/88:.4.4:?:94905A?B<AABCBCCC2B?AAECCBDBBBB:AAABBBB0AA=@5;;:09@D@E@@ACBB@@:?>::5:@C;ABCCDDDBBCCCCCCBB?BB@@<@BAAAB;;6;@B;;:;CCCFBCBACBCBCC>??=?CC?BBAAA899:3:=BAB2BB>ACBBDBBBD@C=><==;>:?ACAA>BB@@@@@?C?BBB<@;;5;::?ADCFCCB????BBBCCAAABBBB?BBBBBBBD997:A?CCCB
@ATNG8:04599:05407
GATTTAGTGTGTCTCTGAGAGTAGTACTCATTCGTTTCGGAAGAGACAGGTACGTTAATAGTTAATAGCGTACTTCTTTTTCTTGCTTTCGTGGTATTCTTGCTAGTTACACTAGCCATCCTTACTGCGCTTCGATTGTGTGCGTACTGCTGCAATATTGTTAACGTGAGTCTTGTAAAACCTTCTTTTTACGTTTACTCTCGTGTTAAAAATCTGAATTCTTCTAGAGTTCCTGATCTTCTGGGTCTCTCTCTCACGCACTACCATCGATCTTGGTAAGTCT
+
://0(/<444545::55555555599=====7;9;;3;<5:5:<<<;4525959:6<166;<8=9=@E0000/7277;;;)//2999909:55.55/)//)//7//57<>???6667;;;5:5;;?<@=>B>@<CD?CAAACCCCBBBBB@@@B@@@A>ABAD?BBBAC;::B?B@AAA9A?C?>CCBB199@@@499B999A<<@ACFG@+B<@@@:>:>A<90000/:)/)/9;=>>9<<>>4>;666;??>>@@666>><<:<>D996BA?C<??<???B
@ATNG8:04600:05383
GATGTAGCTCTGCTCTGACTCTCGTACTCATTCGTTTCGGAAGAGACAGGTACGTTAATAGTTAATAGCGTACTTCTTTTTCTTGCTTTCGTGGTATTCTTGCTAGTTACACTAGCCATCCTTACTGCGCTTCGATTGTGTGCGTACTGCTGCAATATTGTTAACGTGAGTCTTGTAAAACCTTCTTTTTACGTTTACTCTCGTGTTAAAAATCTGAATTCTTCTAGAGTTCCTGATCTTCTGGTGAGATATGCATGATGCTACCATCGATCTTGGTAAGTCT
+
5>>;;<>>666==?=>@<<@@A;;;<;;5557<<@=5=@=A>;;;59>=:CC>BB@G@DHCC<A?@>;A>><==9=?@@@1>>:<@AA4:///)//;6:98666?>@<@@?;;;@<:>99458<966>699@BCCDACBBAA@A;;;BBDBBBC?AAA?BB@D:<;BBB@B@B=?:;;;-;;A;::;;;*;AABC>CCCBCCCCBC<@@@@,@@@;;8;?BB@BCCGC<;8;<@@AABA@BAB@BGBAADC@@@;;<CBBBCBD:::@AAA@?=@@CC@CCBB
@ATNG8:04588:05445
GATGGTAGCTCGCTGATGATATCTCCAGAAGATCAGGAACTCTAGAAGAATTCAGATTTTTAACACGAGAGTAAACGTAAAAGAAGGTTTACAAGACTCACGTTAACAATATTGCAGCAGTACGCACACAATCGAAGCGCAGTAAGGATGGCTAGTGTAACTAGCAAGAATACCACGAAAGCAAGAAAAAGAAGTACGCTATTAACTATTAACGTACCTGTCTCTTCCGAAACGAATGGTACTACTCTCAGAGACACACTACCATCGATCTTGGTAAGTCT
+
:@<C>@ABBBCBC@@@BA@@A;<<CACCI@BCB;;;;@9=?A:;5@5:>7@;798=:?<?.?4=<:544;8///)//////&/:)5.55)59949;?A=9;99298::29>=;@BBBCDAABFCCBBB;;7;AAA>ABB@AABB>A@C@A?ABA@CBAB>????@@@CC?CCD@B>><?9;;<<@?CCC3AB?CCBBBB?>>5;5;:==:>:>>B@@=@A;;;BC?B?BCC>CCC???=?BDFCCCBBBCCBBBCBBBBAAA?CBBCBBBB?A=@A=AA??
@ATNG8:04590:05460
GATGGTAGGACGAGCGTCTGAGAGGTACTCATTCGTTTCGGAAGAGACAGGTACGTTAATAGTTAATAGCGTACTTCTTTTTCTTGCTTTCGTGGTATTCTTGCTAGTTACACTAGCCATCCTTACTGCGCTTCGATTGTGTGCGTACTGCTGCAATATTGTTAACGTGAGTCTTGTAAAACCTTCTTTTTACGTTTACTCTCGTGTTAAAAATCTGAATTCTTCTAGAGTTCCTGATCTTCTGGGTGCGCTACAGTCTCTCTACCATCGATCTTGGTAAGTCT
+
5;<<899D@B@A?B;<<=<;<<==8<@?>@AB?BCCC>CD@C@CCDCCBB?A@ABB@C@BBDD>B?BC@AAA@AC=@@@@@,;;59=DD>@@@B;@?@=?A=AAGDDIBICCDEDCC@BBD@C@CCBBBBBC?BCDD@CCCAABCCCBAACCCDC?AAC@BB@B@A@@CBDGGF@B@@@@7@>A=AA@@@0@ACCI?CA@ABB;;<A=@CCC5CCCCC@BABB?AA@BBBF@C@DDCBBA=@;;;0<BABBBBBBDBBBC;;;GEFEDC@@CAA?BAHJACBBB
@ATNG8:04611:05443
GATGGAGTGTGTCTCTGAGAGTAGTACTCATTCGTTTCGGAAGAGACAGGTACGTTAATAGTTAATAGCGTACTTCTTTTTCTTGCTTTCGTGGTATTCTTGCTAGTTACACTAGCCATCCTTACTGCGCTTCGATTGTGTGCGTACTGCTGCAATATTGTTAACGTGAGTCTTGTAAAACCTTCTTTTTACGTTTACTCTCGTGTTAAAAATCTGAATTCTTCTAGAGTTCCTGATCTTCTGGTAGAGCGTGCATATATCTACCATCGATCTTGGTAAGTCT
+
CCCC@CBBBCBB@@@BCCECCCBDCCCDD??>?CCC=BB?C?CBBBBCC@DDDBB?C?DAAA?D?CECCBBCCD@CCCCC1BB@BCCF=BCCC?BBCAIE@AA@CCC@CCDCCCCD@BBB?B@DCCBBBCB@CCCC?CBBCCCCBCCCCCC@@@@CAA=BD@D=@@CCCDCCC@CCCDD;C?B<@@@@@0@BBCD=A@DCCDCABA?CBBC5CDCCC@CACC?CBCDCCC@C@?@?CCC?CCC@CCCDECBBBBBCCCCBBBBB@BBBBBDCB>B?BC@CCBB
@ATNG8:04591:05508
GATGGTAGCGCGACGAGCGTAGACCCAGAAGATCAGGAACTCTAGAAGAATTCAGATTTTTAACACGAGAGTAAACGTAAAAAGAAGGTTTTACAAGACTCACGTTAACAATATTGCAGCAGTACGCACACAATCGAAGCGCAGTAAGGATGGCTAGTGTAACTAGCAAGAATACCACGAAAGCAAGAAAAAGAAGTACGCTATTAACTATTAACGTACCTGTCTCTTCCGAAACGAGTGAGTACGATGAGAGAGCTCTCTCTACCATCGATCTTGGTAAGTCT
+
:<DC@BBCCCCACCCCBCCCCCBBE?BBB@CCBCCC@C@CBBAA@@=@?=?@@@>><<<<,=9??BBBBBA799+9<;;;;:':?>@@CDD;DCCACCCCCCCCC?B?BD@DCC?BBCCCCCCEDDDD@@@D?BB998;BCCBBAA>B?CBB@BCBBBCCB?BCABBB@BB?????BBBBC?BBA>@@AAB2@D?BAAABDBBA9<9>@@@:>:>BCAA@BCCAAAC794:AA;ABCAAABCCCCDC???BBBBBB@@::655AB==<=AAA==:A?AC?C???
@ATNG8:04595:05471
GATGGTAGCGCATATCAGCGCAGCCCAGAAGATCAGGAACTCTAGAAGAATTCAGATTTTTAACACGAGAGTAAACGTAAAAAGAAGGTTTTACAAGACTCACGTTAACAATATTGCAGCAGTACGCACACAATCGAAGCGCAGTAAGGATGGCTAGTGTAACTAGCAAGAATACCACGAAAGCAAGAAAAAGAAGTACGCTATTAACTATTAACGTACCTGTCTCTTCCGAAACGAATGAGTACGTGTGCGACGTGTCTCCTACCATCGATCTTGGTAAGTCT
+
<>BB?C@A@CCCABBBBDBBBBBBB>BCC@ECCBAA>A?BBDCBBB>@@>A?ABCCDCCC5A?ACDCFGGDCCD<@A;;;;;*;C=A>BBB9BBC@BBDCCCCDD@D?AA@CCC>CABBBBBBBABBBBDCC@CC::9;BBBC@@@>B?BAA?ACCCCDCC@BBBBBA@BB?CCC:::BBD@BAA>@A?@@3@B?BBBBCECAA;?;?AAB?B@BBFCC@BC==;DC?A?BAA<BBB@AAACCBA@???99:A:99A@@@B<?@D@BBDCCC??<@AJE@CCC@
@ATNG8:04596:05471
GATGGTAGTGTGTCTCTGAGAGTAGTACTCATTCGTTTCGGAAGAGACAGGTACGTTAATAGTTAATAGCGTACTTCTTTTTCTTGCTTTCGTGGTATTCTTGCTAGTTACACTAGCCATCCTTACTGCGCTTCGATTGTGTGCGTACTGCTGCAATATTGTTAACGTGAGTCTTGTAAAACCTTCTTTTTACGTTTACTCTCGTGTTAAAAATCTGAATTCTTCTAGAGTTCCTGATCTTCTGGATAGCGACGCGATATACTACCATTGATCTTGGTAAGTCT
+
@A?D:=BBBBA@<@666BBCCCBBBBBB@>>@;?@@@;@C@G@CBBBBCCAEBBBC@C?CCBB@BBECDCCAA<C<<@C?C+;@9;?CF>CCCC@CCD?BB?BABCCC@CD:99CCD?CBB=@<ABCCGCCE@DBBB@FCCCC;;;CC;;;A@BB?BBB;;;?B@CB@@@@@>@9>>>>>3>9>;99;:;(:=959)9995;99955.5555$599<<5<7;;7;@BBBCC?B>CACCCB@BBB@CBCAABBAAB;;;CBBCCBB?AA<@@CCC?B?@@<@@AA
@ATNG8:04598:05480
GATGGTAGCGCATATCAGCGCAGCCCAGAAGATCAGGAACTCTAGAAGAATTCAGATTTTTAACACGAGAGTAAACGTAAAAAGAAGGTTTTACAAGACTCACGTTAACAATATTGCAGCAGTACGCACACAATCGAAGCGCAGTAAGGATGGCTAGTGTAACTAGCAAGAATACCACGAAAGCAAGAAAAAGAAGTACGCTATTAACTATTAACGTACCTGTCTCTTCCGAAACGAATGAGTACTATGTAGAGCTCTATACTAACTCGATCTTGGTAAGTCT
+
<<<<466===C===BBC969BCC?C7CCCACCCC;;9;?BAA==49.483838;<44444$4.55<<=<>97>>+0/<9<==0=@<<8?@@2;99490////;;=7<7<<7555;@??@CCBBBB@@@BBBB@CCBC?AACCBCCC>@9<00*/7;;<=>>:<<;CCC=@@5::?199999-887-33333$37489988888>>B?BBBF?C<>>CDB;:9955::9;///:1/0/)/778<:==4443388===<//////9*//78:8556>588)----
@ATNG8:04599:05480
GATGGTAGGACGAGCGTCTGAGAGGTACTCATTCGTTTCGGAAGAGACAGGTACGTTAATAGTTAATAGCGTACTTCTTTTTCTTGCTTTCGTGGTATTCTTGCTAGTTACACTAGCCATCCTTACTGCGCTTCGATTGTGTGCGTACTGCTGCAATATTGTTAACGTGAGTCTTGTAAAACCTTCTTTTTACGTTTACTCTCGTGTTAAAAATCTGAATTCTTCTAGAGTTCCTGATCTTCTGGGTGCGCTACAGTCTCTCTACCATCGATCTTGGTAAGTCT
+
55>=7=<:8;@?:BB@<<>BBBBC@DBA@@;;5;@@A<BC@D?BBABA@A<@CC;<9;?BBCC8;8;BBBBAABC>BBBAA,;;5:959)9?@@996D@CC>AACCGG@CBCCCBBB<@@@=A=BB:;:@@A=BCCC@CCDBBAA@BBBABBBBA?BAB>BB@C@CBDBBBLBB>BBBBB9B>B=<<;;;*;AAAA<A;;;CCBBB@5;;;;*;@;;;?C?BB>@AABDBB>B?@@@BBB=A;;;7;CCCCCDDBBBBBB@@@CJACCCCCCCC@DACB@CCCC
@ATNG8:04603:05493
GATGGTAGGACGAGCGTCTGAGAGGTACTCATTCGTTTCGGAAGAGACAGGTACGTTAATAGTTAATAGCGTACTTCTTTTTCTTGCTTTCGTGGTATTCTTGCTAGTTACACTAGCCATCCTTACTGCGCTTCGATTGTGTGCGTACTGCTGCAATATTGTTAACGTGAGTCTTGTAAAACCTTCTTTTTACGTTTACTCTCGTGTTAAAAATCTGAATTCTTCTAGAGTTCCTGATCTTCTGGGTCTACGCTCGTCGCGCTACCATCGATCTTGGTAAGTCT
+
////)///)///4444449444<:59945555.5:<;4>>4605<455;;49;<<=7<7;5557<7;;==;;;;>8<<<<<(;:5;<<?8====1555.55.55555>6<<;665<<8=<<8<8>;;;>=9979@AD=ABAIGCCCC:00<<<00)///59929.444499;;=495555&549.55:::$55==?4655;;;99:9)////$////7495<>8<<=:659=A;?<<6558<:=>5>996?@>ABB:99>9449945@;?<<;;6<5::5::;;
@ATNG8:04616:05491
ATGGTAGGTGCAGCATGAGTGTATCCAGAAGATCAGGAACTCTAGAAGAATTCAGATTTTTAACACGAGAGTAAACGTAAAAAGAAGGTTTTACAAGACTCACGTTAACAATATTGCAGCAGTACGCACACAATCGAAGCGCAGTAAGGATGGCTAGTGTAACTAGCAAGAATACCACGAAAGCAAGAAAAAGAAGTACGCTATTAACTATTAACGTACCTGTCTCTTCCGAAACGAATGAGTACTGCGTCTCACTCTCGCCTACCATCGATCTTGGTAAGTCT
+
444.444.477///;<<=;;95555.5556555<<<4;7;BBBB@@=@B>BACDCCCDDD5@?ADBABB@BAA@;ADABBBB2BC?C?@@A9ADD@DAAACBBCD?B?BC@CCB?BBBBCBBBCCCCBBCCCBCCCC?BBCBCC??<A?C@@?@EEDCBCC@CCCBBC?BB@BBB>@C9982:???BBABB3BB?BBBDCCCBB997:BBB?B=@@CCCABBBA@@@;@<@CC=DCC?CBCCCCCBCCABBCCCCDBBCCD@CBC@BBBBCCAA>B?BBACCBB
@ATNG8:04625:05508
ATGGTAGCTCTGCTCTGACTCTCGTACTCATCTGTTTCGGAAGAGACAGGTACGTTAATAGTTAATAGCGTACTTCTTTTTCTTGCTTTCGTGGTTATTCTTGCTAGTTACACTAGCCATCCTTACTGCGCTTCGATTGTGTGCGTACTGCTGCAATATTGTTAACGTGAGTCTTGTAAAACCTTCTTTTTACGTTTACTCTCGTGTTAAAAATCTGAATTCTTCTAGAGTTCCTGATCTTCTGGTGAGATATGCATGATGCTACCATCGATCTTGGTAAGTCT
+
444.4444444::977-------///5<;44555==5<<7<0554;::;8;;::85:8;88:6@9@@@C=>8;<7;<<<<+::7;;==5;355.5.5<4;;9<<BBAB?BA<<==??<?BB?B@DBBBBBBB?BBCB?CCCCCBCBB@@@BBBBB?BBC@BD@C@BBCBBCCBB?CCEED<D@C?AADIL5DBBBB<B;;<<<AA?@4;:;:*;;;:BAC>BB@BBABBBB@B@CCBCBC@A@BFFFECCCCDDCBCBBB@@@BC@BBBBCC@?=@?BB@CECC
@ATNG8:04626:05509
GATGGTAGTGATACAGATCAGACACCAGAAGATCAGGAACTCTAGAAGAATTCAGATTTTTAACACGAGAGTAAACGTAAAAAGAAGGTTTTACAAGACTCACGTTAACAATATTGCAGCAGTACGCACACAATCGAAGCGCAGTAAGGATGGCTAGTGTAACTAGCAAGAATACCAAGCAAGAAAAAGAAGTACGCTATTAACTATTAACGTACCTGTCTCTTCCGAAACGAATGAGTACCTCTCAGACGCTCGTCCTACCATCGATCTTGGTAAGTCT
+
@@@A?BCCBBBBDBCCCCCCCCCCD@A;;89A@AAA>A?BAA;;9<?CC>B@BB@??B==+B?BCBBBBCC@?@8>9;4999'9:.4.555&9@@=@AACCAABCABAEE?BBC@CBBBBBCCCAAACCCCC@BBBB?BCCCDC@?=@?BBB@BBBBCCDD?CCCCCC?CD?BCC>A>BBA=;<;;;*<B>BCCA@@?;:6:?ABCF@B@BABBC?CCDAABB?BAA@@:??><<>>B889@BBBBBBBBBBBC@BB?CBB???DDCBBB?B?@A?A@@A
@ATNG8:04621:05557
GATGGTAGAGAGAGCTCTCTCATCGTACTCATTCGTTTCGGAAGAGACAGGTACGTTAATAGTTAATAGCGTACTTCTTTTTCTTGCTTTCGTGGTATTCTTGCTAGTTACACTAGCCATCCTTACTGCGCTTCGATTGTGTGCGTACTGCTGCAATATTGTTAACGTGAGTCTTGTAAAACCTTCTTTTTACGTTTACTCTCGTGTTAAAAATCTTGAATTCTTCTAGAGTTCCTGATCTTCTGGGTCTACGGCTCGTCGCGCTACCATCGATCTTGGTAAGTCT
+
BCBB@DBBBCBBBCCBBBBCCC>>B@;ACCCH@CBCD>BC@C@BBBABAA=@@A@A<A?BBBB?B855BBBBBDC?A@>>>1@A<A999.7>>??CCB?AA49:83;=7>BB=@?AA=@===B:>=@>>888<??@A:>>@@@@@>?>BBDF===7867;?D;>;>AAAAA@@@78;>>>3>=B;??BBB/?@@AB8?;;;;;?;;;<?BCB/>::49A494;>8<@@@::;=F<==>AAA368;C:>=<://*/9766///89:>@;@@AA=6771717;6:;@@
@ATNG8:04586:05598
GATGGTAGCGCATATCAGCGCAGCCCAGAAGATCAGGAACTCTAGAAGAATTCAGATTTTTAACACGAGAGTAAACGTAAAAAGAAGGTTTTACAAGACTCACGTTAACAATATTGCAGCAGTACGCACACAATCGAAGCGCAGTAAGGATGGCTAGTGTAACTAGCAAGAATAACCACGAAAGCAAGAAAAAGAAGTACGCTATTAACTATTAACGTACCTGTCTCTTCCGAAACGAATGAGTACGTGTGCGACGTGTCTCCTACCATCGATCTTGTAAGTCT
+
A@@@;@@>:96<<@DA@;:9@<<>@8?@C@CAAAAA=@@AAB::6=8:=.9.735=>A@@+@:><9////////*/7/////$4:5:.555&5<<9=ABB;>9>@9>:>=:>@@?BDEDCBB@AAA@?@A;;4:?9;4999:BCCCAD?C<<7;BBBCC?C@CBADEL?00,00+0:==099.37348;;;<+;B8BCBBBBAAA;?<@BBB?B@BBIDC=A;:99@@;B?CBB=BBA?AABAEBB::::893::::?=:;;58886<333==77/6=<7==<<
@ATNG8:04595:05606
GATGGTAGCACACGAGATCTCATCGTACTCATTCGTTTCGGAAGAGACAGGTACGTTAATAGTTAATAGCGTACTTCTTTTTCTTGCTTTCGTGGTATTCTTGCTAGTTACACTAGCCATCCTTACTGCGCTTCGATTGTGTGCGTACTGCTGCAATATTGTTAACGTGAGTCTTGTAAAACCTTCTTTTTACGTTTACTCTCGTGTTAAAAATCTTGAATTCTTCTAGAGTTCCTGATCTTCTGGGTGCGCTACAGTCTCTCTACCATCGATCTTGGTAAGTCT
+
BCCC@CBBBB@@BB?;;BBCCCBBBBAAABBB?BBBB;BC=A?BECCC@@<@BB;;9;?BABC?B@BBAAAB?98677777$7:298AA6====;@AA??@;899333,3999;AAB?BBB?B@BBAAAA=><?@@@=@@@@???;;;AA@@===;889;??9=:>AAA@CBAA6;;DDG;D;>:=>BBB/>>>>B7>;;;?AB???5;;;:*:9918A;@<??<AAAA>>>=A<?????>5;:;=4=>??>>>AAA@@@C@@>>><????@?;;7<=AA=BC;;
@ATNG8:04600:05619
GATGGTAGAGAGAGCTCTCTCATCGTACTCATTCGTTTCGGAAGAGACAGGTACGTTTAATAGTTAATAGCGTACTTCTTTTTCTTGCTTTCGTGGTATTCTTGCTAGTTACACTAGCCATCCTTACTGCGCTTCGATTGTGTGCGTACTGCTGCAATATTTGTTAACGTGAGTCTTGTAAAACCTTCTTTTTACGTTTACTCCGTGTTAAAAAATCTGAATTCTTTCTGAGTTCCTGATCTTCTGGGTCTACGCTCGTCGCGCTACCATCGATCTTGGTAAGTCT
+
BBBC?BBBAA?BBB=@<<@966@;@;=B?CEJBCACF9AA,0,/:::@CC?BAC;;;)4388:@.4.4544;<;AB>A;===+446::::38::=8<=?+0/(////66069:9;:?=:7954947=>>>;;=7:8>@:==>>BB@888;;;99//)//55.5:5>;8899;;:<<5222=;,;5:.55<<<.>>>:=/855526;8A;?::::%85555060555,5668::69033...3....7,33//.55577999>>=98:69<?@@?>>=@9==8=;77
@ATNG8:04616:05601
ATGGTAGGACGAGCGTCTGAGAGGTACTCATTCGTTTCGGAAGAGACAGGTACGTTAATAGTTAATAGCGTACTTCTTTTTCTTGCTTTCGTGGTATTCTTGCTAGTTACACTAGCCATCCTTACTGCGCTTCGATTGTGTGCGTACTGCTGCAATATTGTTAACGTGAGTCTTGTAAAACCTTCTTTTTACGTTTACTCTCGTGTTAAAAATCTGAATTCTTCTAGAGTTCCTGATCTTCTGGTATACACACTCGCTCGCTACCATCGATCTTGGTAAGTCT
+
48:3949.44444488;4444456:555=::5:444(44.4.49999<<599;5545;:A@@4;5:??@C;;0=8/00/0$/0)/:<<8>=?>7<6946<8@BCCCGFECCCCDCC@BBC@B?BAA@BBBB?C@@@?CBBCCBBBDA@ABBDBB@BBC@EC@D@BBC@@ACDD@BCDDD<HAC?BBBBB0@ACCD<A;;;;;B;;;@EGGE5BBBBC?B>@@=;;;;;;C@D@BBB@@@<@@A<AJHBBACCCCC;;<BA@@JD@CB???:995;?BC@IAA?
@ATNG8:04617:05610
GATGGTAGCACGACACGACGATGTGTACTCATTCGTTTCGGAAGAGACAGGTACGTTAATAGTTAATAGCGTACTTCTTTTTCTTGCTTTCGTTGGTATTTCTTGCTAGTTACACTAGCCTATCCTTACTGCCTGCTTCGATTGTGTGCGTACTGCTGCAATATTGTTTAACGTGAGTCTTGTAAAACCTTTCTTTTTACGTTTACTCTTCGTGTTTAAAAATCTTGAATTCTTACTAGAGTTCCTGATCTTCTGGTAGAGCGTGCATATATCTACCATCGATCTTGGTAAGTCAT
+
//986>BBC<666@=<<<65554455====BB=BAAA>ADAFAC=====@9=<<59453:===:=7;:?>:8833-3:::;+:97;88818;;8;-33//(/:480////(/6777333,338857277722+2297266..(...6::9>>>>?<997608780688(8699:99;979179999+6-55)56>>>)//888(/....(.9;;;;/;;;;+9993:<375:>4:9977;76055///99?<@@@<@@=<877<=888==A??@?<7<///;99=7@,/--33--/
@ATNG8:04621:05593
GATGGTAGGCGACATACATACGCGCCAGAAGATCAGGAACTCTAGAAGAATTCAGATTTTTAACACGAGAGTAAACGTAAAAGGAAGGTTTTACAAGACTCACGTTAACAATATTGCAGCAGTACGCACACAATCGAAGCGCAGTAAGGATGGCTAGTGTAACTAGCAAGAATACCACGAAAGCAAGAAAAAAGAAGTACGCTATTAACTATTAACGTACCTGTCTCTTCCGAAACGAATGAGTACAGAGAGTACGATATGTCTACCATCGATCTTGGTAAGTCT
+
--8818==<0:9===>>@@C;:;CC?ABB?996?AB2949;>:<<?;><:>:47445555$529DBBB@EDEII=CA@@DD;D@FAC?AAA9ACD@CCCBBBEAA?A@CC@CCC?CCCCCCCCCCCCBBBBC>@BA@?@CCCCCBB?CADCC@BCDCDBBB@CCCBBB@@?<?BB<@@???9=??;999999%9@;A99:BBBBC<?<?@CC<?=??BBB?B@@@@BB?B?BCC=CCC?@@?BCCBBBABBDCBBBBB@AB>>>AC@BBBCBBBB@?<?@<A:;;
@ATNG8:04626:05570
GATGGTAGTGTCAGTGCGCGTCGTCCAGAAGATCAGGAACTCTAGAAGAATTCAGATTTTTAACACGAGAGTAAACGTAAAAAGAAGGTTTTACAAGACTCACGTTAACAATATTGCAGCAGTACGCACACAATCGAAGCGCAGTAAGGATGGCTAGTGTAACTAGCAAGAATACCACGAAAGCAAGAAAAAAGAAGTACGCTATTAACTATTAACGTACCTGTCTCTTCCGAAACGAATGAGTACACATCGTCGTGTCGTGCTACCATCGTAATTGCGAAGTCT
+
:5<<7<DA;;6CBC@@BCCBCAABB>BB@<>CCCAA>@@BBDBCBB?BC@C@CCBBBBBB1B?DCCDCCAAAFC;@>;;;;;*;?;=5;:;*9@A<<@@@@AACBAEGCC?BCF>@@BBBCCCCBCBB@@@A=AAAA=BBBAAA@@<@?AAB?BBDCCBBC@CEECBB@CC????9==:99,998;?@@AAA)@C?B:89CCFCA;@=@B>=:>=B@AAA@BCCCCDC=?=?AA<ACC??@@AABBBBBCAAA:::AAAABBBBBB?BBB@???B4:9??9????
@ATNG8:04598:05659
GATGGTAGGTGCACATGAGTGTATCCAGAAGATCAGGAACTCTAGAAGAATTCAGATTTTTAACACGAGAGTAAACGTAAATGAAGGTTTTACAAGACTCACGTTAACAATATTGCAGCAGTACGCACACAATCGAAGCGCAGTAAGGATGGCTAGTGTAACTAGCAAGAATACCACGAAAGCAAGAAAAAGAAGTACGCTATTAACTATTAACGTACCTGTCTCTTCCGAAACGAATGAGTACGATGAGATCTCGTGTGCTACCATCGATCTTGGTAAGTCT
+
/7:949=A=BBB====@@DBBBB;:259939<:::?9>;?@ABBBB?BBAM@BBB@@@@@0@>AABCCBBBBBD?BCIIG>B@>8<2:99*9@@???@A@BBAB?A?BA?BCI@CCCECBCBACAAAABBH@CCBB>A@DDCC@@=@?BAA?ABBBBCBC@CCDCCC?BB>AAC?AA999+9==9===??.=A>B>??CCEEC?A?@@@@<>:=?BAA=ABBBBBB@E?CCC>CCC?BBBBDDCCCBBBBBBCA>>?BBBBBBB?BABCCCB@7><>C?FCBB
@ATNG8:04599:05669
ATGGTAGTCTCTAGTATAGTCTATAGTACTACTATTCTGTTTCGGGAAGAGACAGGTACGGTTTAATAGTTTAAATAGCGTACTTCTTTTTCTTTGCTTTCGTGGTATTCTTGCTAGTTACACTAGCCATCCTTACTGCGCTTCGATTGTGTGCGTACTGCTGCAATATTGTTAACGTGAGTCTTGTAAAACCTTCTTTTTACGTTTACTCTCGTGTTAAAAATCTGAATTCTTCTAGAGTTCCTGATCTTCTGGACGACGCGCACTGACACTACCATCGATCTTGGTAAGTCT
+
///)44:7;///////79:566;;;7558------(-/444)444(4.44333336:833-33(339;333(33(33788:=<<7;::99'377(3777.336>9@@@:>C969;>CJACABABBBC@CBB@C@IHCCCBBB>BAAA=BCCACCCDCCCCCBBBC?C@@<@A<@<@A@AA@@@A;@;;;;.;=A5;;BBB0AACMI=FCB<<<@;;;;@@@@,@@@;;6;>AA=@@ABCBC@C@BBDBBB=@@A?BB;;<B;;;B;;;BC;;;:;4:?BBCCCC>@<?@<AECC
@ATNG8:04604:05628
GATGGTAGTAGTACACTAGTCATACCAGAAGATCAGGAACTCTAGAAGAATTCAGATTTTTAACATTCAGAGAGTAAACGATTAAAAAAGAAGGGTTTTTACAAGACTCACGTTAACAATATTGCAGCAGTACGCACACAATCGAAGCGCAGTAAGGATGGCTAGTGTAACTAGCAAGAATACCACGAAAGCAAGAAAAAGAAGTACGCTATTAACTATTAACGTACCTGTCTCTTCCGAAACGAATGAGTACGTGTGACGTACGTGAGCTACCATCGATCTTGGTAAGTCT
+
44::5;?CBC@@;<665;<<945445:44.4:9;9=2925595555.5;8=5;?00/<<;':0...(-----/4;;;13333,399;;%9;.33,3999'9882899886/00*/495.5/5+2887@ABFBBBBCBBBB?BBBB?BBBBAAAB?B?BBB?BCCC@AAB@BBBAA><@B=:::7::=@C:B@@;:::::+:>8>676????@<@<@@@@:>:=ABBB@BBBBABB>@??CF?FAA>ABBBBCCC>?>CBBBCABBBBBBBBBB@BAAABA@?4949A=AA??
@ATNG8:04604:05656
GATGGTAGACATATCGTACTCTCTGTACTCATTCGTTTCGGAAGAGACAGGTACGTTAATAGTTAATAGCGTACTTCTTTTTCTTGCTTTCGTGGTATTCTTGCTAGTTACACTAGCCATCCTTACTGCGCTTCGATTGTGTGCGTACTGCTGCAATATTGTTAACGTGAGTCTTGTAAAACCTTCTTTTTACGTTAACTCTCGTGTTAAAAATCTGAATTTCTTCTAGAGTTCCTGATCTTCTGGTATACACACTCGCTCGCTACATCGATCTTGGTAAGTCT
+
BBBE<@@DCEBBC@<;<==>;666<<;>?AAB=BA@?99<5;:@BBCECC@CC9::=A<?>??6??BBBBBBA8?88;;;<+;968333(38896<::5:<48;8<3338;;7559A8<<A<@;<<=785:96<>>><@AAAAA@;;;@;;;;>=188918><A8<<>99799;.22:=C.868688CCC.=<?>3939:9;;;<<;16666)6///5(//'5729999;572899;;;7;688<<@@@@A@@@@@???AA@@>>>???@>===9=8=C<>>>;
@ATNG8:04620:05638
GATGGTAGTCTCAGATAGTCTATAGTACTCATTCGTTTCGAAGAGACAGGTTACGTTAATAGTTAATAGCGTACTTCTTTTTCTTGCTTTCGTGGTATTCTTGCTAGTTACACTAGCCATCCTTACTGCGCTTCGATTGTGTGCGTACTGCTTGCAATATTTGTTAACGTGAGTCTTGTAAAACCTTCTTTTTACGTTTACTCTCGTGTTAAAAATCTGAATTCTTCTAGAGTTCCTGATCTTCTGGACAGAGTGTGCAGATACATCGATCTTGGTAAGTCT
+
BAAA?BABBCBBCB;;6@@<<>>996A==5545:45505==9>=<<<::)/,/9;;5;,5499395;:==;;;>>7;<>@C1>C=@@DD>A996166<9=@999@@??<<BCCCCCD?BBD@EACCBBBCBB>BCBB?DCCCA@@.......).8<:<000(9<8<3::9///:;<4696>>0>9>7;A@@@0@@<@@8@>??@ABBBB?BBBA0A;;;A?C?BB@CCBBBBB>B>BC@AA@?0009B@@BCBAABCBBBBBBCB;;;C@??=@;=@=@:::
@ATNG8:04630:05666
GATGGTTGCAGACGTGACAGAGCGCCAGAAGATCAGGAACTCTAGAAGAATTCAGATTTTTAACACGAGAGTAAACGTAAAAAGAAGGTTTTACAAGACTCACGTTAACAATATTGCAGCAGTACGCACACAATCGAAGCGCAGTAAGGATGGCTAGTGTAACTAGCAAGAATACCACGAAAGCAAGAAAAAGAAGTACGCTATTAACTATTAACGTACCTGTCTCTTCCGAAACGAATGAGTACGATGAGAGAGCTCTCTCTACCATCGATCTTGGTAAGTCT
+
<>AC:;4:ACBBBCBBBECCCBCBB?CBA=B;;;AA>A=@@ABAAEDDC?B@BAA@@AA@2A?BBADDBB?@@B=@@B@@@@1@C?C7;;;6;BB@CCBBACCBB@B@BB=@@A?CECCDCCCDCBCCBBBC@C@@@?CCCBAAAC@C@C:::;BBBCAAD@DCBBCC?CC?BBB@BBBAA:>>>8>AAAB3BC@BEBBBAAAA;><>==>;?;>>@@@?@@@BDCB?B?@?@:?CC?BBBBBFECBBBBBCBBBB==@>:9966/8;;==>=A7?<?B?C@@@
@ATNG8:04612:05673
GATGGTAGCTCTGCTCTGACTCTCGTACTCATTCGTTTCGGAAGAGACAGGTACGTTAATAGTTAATAGCGTACTTCTTTTTCTTGCTTTCGTGGTATTCTTGCTAGTTACACTAGCCATCCTTACTGCGCTTCGATTGTGTGCGTACTGCTGCAATATTTTTAACGTGAGTCTTGTAAAACCTTCTTTTTACGTTTACTCTCGTGTTAAAAATCTGAATTCTTCTAGAGTTTCCTGATCTTCTGGGTCTCTCTCTCACGCACTACCATCGATTCCGGATAGTCT
+
CBBB@CCBBBA@;::;9;;;;;>666=====@<<AC?6==<@;@;:9@?D9:66;?=B?BB>C@CACCCB666>>9>>>?>+>=5;?@@:ABBB9;9>:>@000@@AB?BBBBBBCC?@?B?B<A>@<8...*-77817@B@?;=><<?=;55448=44444$46444<<<;<;7;;=>>2=8<899::9'8::>@699@@@@B???<?CDB1B998>9>=AA@BBBBBCCC<A>A@@AAA=AAA@;A=====>>;;;>=>::----3---==6;6;1;;878;6
@ATNG8:04627:05674
GATGGTAGCTCTGCTCTGACTCTCGTACTCATTCGTTTCGGAAGAGACAGGTACGTTAATAGTTAATAGCTGTACTTCTTTTTCTTGCTTTCGTGGTATTCTTGCTAGTTACACTAGCCATCCTTACTGCGCTTCGATTGTGTGCGTACTGCTGCAATATTGTTAACGTGAGTCTTGTAAAACCTTCTTTTTACGTTTACTCTCGTGTTAAAAATCTGAATTCTTCTAGAGTTCCTGATCTTCTGGCGCTCTGTCACGTCTGCTACCATCGAACCACCTAAGTCT
+
4:8:5:=BCA=ACBBCBCCCCCCCA@AACB@A?AABC=BB?B@CBAAAHDAHCBCB@DADFCC?C=><</////7757:9::):=9>BBD8A<;:;@@>:9>,00/:;<7<??:95<>7;?B@C?BBCDCCBB@C@AA?CCBAAA@CBAA@>>>@@9000;>@;>8>999<<::<7;;;<<0:7<;99:9:(;BDDD>CCCABAA@AC4;;;;*;9:;>:@=CB@BCBCBBB?B@CCBCBB>A@B?BAAEE;;;<<@<@@000@@A<BBBA?=?;:92998>@@@
@ATNG8:04630:05684
GATGGTAGTGTCATATGAGAGTGTGTACTCATTCGTTTCGGAAGAGACAGGTACGTTAATAGTTAATAGCGTACTTCTTTTCTTGTCTTTCTGTGGTATTCTTGCTAGTTACACTAGCCATCCTTACTGCGCTTCGATTGTGTGCGTACTGCTGCAATATTGTTAACGTGAGTCTTGTAAAACCTTCTTTTTACGTTTACTCTCGTGTTTAAAAATCTGAATTCTTCTAGAGTTCCTGATCTTCTGGGATGTGTGCGCAGTGCCTACCATCGATCTTGGTAAGTCT
+
/9889@@BBB;96;;;<669A;95595554483:::=4=<::0555<<<;499595.559;AA;B?BB;66<<<<.5444&4;.56=>>4;559>7;<B9=B=@@ABBB@CCFFEICB@BCC?C@CCCBBC9999CCE@CCCCCCBBCBBBCCDDG@IA@>AD@C@CCCBAABBB@CBDDD;C?A=AAAA@,@B;;;0;ABABCCBBBB=BGHE5CDDCGADACC@CGHHCBB@C@CCCCCB@BB@@9@:;;ABBBCCCBBAA=ABBAGCCCCDBB@B@BB@BBBC
@ATNG8:04585:05736
GATGTAGGCATGCGCACACATCCCAGAAGATCAGGAACTCTAGAAGAATTCAGATTTTTAACACGAGAGTAAACGTAAAAAGAAGGTTTTACAAGACTCACGTTAACAATATTGCAGCAGTACGCACACAATCGAAGCGCAGTAAGGATGGCTAGTGTAACTAGCAAGAATACCACGATAGCAAGTAAAAGAAGTACGCTATTAACTATTAACGTACCTGTCTCTTCCGAAACGAATGAGTACGTGTGACGTACGTGAGCTACCATCGATCTTGGTAAGTCT
+
A@?A=ACACCCCA@@CCBBAAIM?IBC@CB;;:@=@:A@BBBDC@CB@F@CBCBBDBD3B?BCFDAA?A877*7>@CCCC5BA=@2;;;6;CEACCBEDCDCC?C@BB@BCC@CCBBBCCCCCBBCCCCC?CCAA>AADBBBBC<A<@??=@BBBCCCC?CCCBBA>@C?CDD?@@000>>@A?>>>AA6@>:;;:CCABBD@E?AACC@B?AAAAA>ABBAABB?B?BBB>BBC@BAAACCCBBBBBBABBC???DBAAACC?BBBBBBBB>A=AA?@AAB
@ATNG8:04586:05752
GATGGTAGCTCACGTACGTCACACGTACTCATTCGTTTCGGAAGAGACAGGTACGTTAATAGTTAATAGCGTACTTCTTTTTTCTTGCTTTCTGTGGTATTCTTGCTAGTTACACTAGCCATCCTTACTGCGCTTCGATTGTGTGCGTACTGCTGCAATATTGTTAACGTGAGTCTTGTAAAACCTTCTTTTTACGTTTTACTCTCGTGTTAAAAATCTTGAATTCTTCTAGAGTTCCTGATCTTCTGGTAGAGCGTGCATATATCTACCATCGATCTTGGTAAGTCT
+
<@@@?BBAB@<955;=665<<?:>>??=;9>>:AAAG?CC@BACCCDBBB?BCB;;9;?CAAA<@=?ABBAA@==<:99999#7;4;;=<6477@@;ABB?@C?>99779/277<:55558<:5:7;9;::899<AA??;?@>><><@<==?AA::90///6;=7=7AABBBA???::9::;-:9>7;;;;:*:=8888(87779988//(/:::+97<7;:1939949>>::8@<A;;;:>=>5:;:=AAA@>>>=>>A=>>@@???@=@;;;??;;7;:===B>>>
@ATNG8:04593:05731
GATGGTAGCTCTGCTCTGACTCTCGTACTCATTCGTTTCGGAAGAGACAGGTACGTTAATAGTTAATAGCGTACTTCTTTTTCTTGCTTTCGTGGTATTCTTGCTAGTTACACTAGCCATCCTTACTGCGCTTCGATTGTGTGCGTACTGCTGCAATATTGTTAACGTGAGTCTTGTAAAACCTTCTTTTTTACGTTTACTCTCGTGTTAAAAATCTGAATTCTTCTAGAGTTTCCTGATCTTCTGGGCAGACTCTCACACGCCTACCATCGATCTTTGGTAAGTCT
+
44::3:@@@;66BBCBB;96><><>ECBBB;;2:>C>7@B?B@CCECCCC@CHCCC@C@CCDC@C@BBBCCA@AB?CBCCB2BB?BBCD=BBB@4<9:5;B?DCDDFC@CCDDDCBB?BBC@C@DF@B<=00*0BBB?IDCCCBBBDBBBCCCCB?BBD?BB?B>@ACCCCBBB?BDGFF<B>B;A@@@@@'@BCCC>DBCCCCCCBB@CCDD5CA@AD>@=@B@BBCCCBBA>B@BCCCCC@ABCC>CICCCCCCCBAACDD?AAD@CCCCA@9995:=@A?IAA@
@ATNG8:04643:05121
GATGGTAGAGAGAGCTCTCTCATCGTACTCATTCGTTTCGGAAGAGACAGGTACGTTAATAGTTAATAGCGTACTTCTTTTTCTTGCTTTCGTGGTATTCTTGCTTAGTTACACTAGCCATCCTTACTGCGCTTCGATTGTGTGCTGTACTGCTGCAATATTGTTAACGTGAGTCTTGTAAAACCTTCTTTTTACGTTTACTCTCGTGTTAAAAATCTGAATTCTTACTAGAGTTCCTGATCTTCTGGTGTCGTCTATCATGTACTACCATCGATCTTGGTAAGTCT
+
/:884;>BBB@@@@C666>>?>CAAA<BBE;<;<DDD?CC@C>BBBABBB7:;=69058<;;<9=665>>><;<<9=====+=<7=BBD=AAAA6:90+/956//(/8838=BBBBCC>>;::?<?A@@?>>><>ABA=;;6;8///@=89<AABBA<AAA=AA:=9888=;;;@@188767'517155555$5997:0;;>>>@<>==:9===,<///8486>>9>9965555055888=<<6;;<899;??=====>>>B?>>99859///====6>;;;5;===
@ATNG8:04645:05276
GATGGTAGCACGAGTCACTCATATCCAGAAGATCAGGAACTCTAGAAGAATTCAGATTTTTAACACGAGAGTAAACGTAAAAAGAAGGTTTTACAAGACTCACGTTAACAATATTGCAGCAGTACGCACACAATCGAAGCGCAGTAAGGATGGCTAGTGTAACTAGCAAGAATACCACTAAAGCAAGAAAAAGAAGTACGCTATTAACTATTAACGTACCTGTCTCTTCCGAAACGAATGAGTACTATGTAGAGCTCTATACTAATCGATCTTGGTAAGTCT
+
<<BB?BBCDBBCCBBBDCEDCCBBC?DCC?BBCCBB@C9<;CAA@L@BB?B?BBBCCCCC3C@EC?;<:DCBCD=?=?=99=,9@9=5@@@8ABC@DBBBAC@CD@E@DC@CBB>BACCCBCCCCCCGCCCD@CCBA?ABB@@A::5;=A;;8;ACBCDBB?BCCCCB@AA<A?>9>>>>C>CBB?BCCBC2?>;?AA@BCA==:=7;;>?1838?BAA?;;;BDDC?C?CCC>CBC?BBCBCDB@??BBCCBBBBA==A;;<@=ADB=;;;8@=@B>AA??
@ATNG8:04641:05447
GATGGTAGCGCAGCACATAGATACAGTACTCATTCGTTTCGGAAGAGACAGGTACGTTAATAGTTAATAGCGTACTTCTTTTTCTTGTCTTTCTGTGGTATTCTTGCTAGTTACACTAGCCATCCTTACTGCGCTTCGATTGTGTGCGTACTTCTGCAATATTGTTAACGTGAGTCTTGTAAAACCTTCTTTCTACGTTTACTCTCGTGTTAAAAATCTGAATTCTTCTAGAGTTCCTGATCTTCTGGAGATACACATGATACTCTACCATCGATCTTGGTAAGTCT
+
45::7:?@@@=655>=56666<<<=<<;;;<::5955=4=<16.599559@5:@494.439=BC=A>BA;44::44.44444$4:3::==><;@@??9?;?:=A8>>@<<@@CCCCC@AA=ABB?CAHEDFBBBC@CCCC?A@BBCCCBBBC@CCCBB>B;;:;D@D@CCC@@@CCB?ACCCC;C@C@CCC>@@@A:::6;CABCCCBBD5;;;;*;CBAB@C@BB@BBCEBBB@B@BBCGDD@BBB@CDFCCBCCCABADCCCBBBC@CBA@AA::5;?AA=@@BC
@ATNG8:04638:05518
GATGGTAGCTCTGCTCTGACTCTCGTACTCATTCGTTTCGGAAGAGACAGGTACGTTAATAGTTAATAGCGTACTTCTTTTTCTTGCTTTCGTGGTATTCTTGCTAGTTACACTAGCCATCCTTACTGCGCTTCGATTGTGTGCGTACTGCTGCAATATTGTTAACGTGAGTCTTGTAAAACCTTCCTTTTACGTTTACTCTCGTGTTAAAAATCTGAATTCTTCTAGAGTTCCTGATCTTCTGGCGCGTATGTATGTCGCCTACCATCGATCTTGGTAAGTCT
+
@ABD?BBBBA;;B=BBBBCFCICECBCDDDAA;@;;:04>2924<=<<=@?BA?9925;>@;@:C?CBBB@;955754444$4439499,9999166>9==?BBACCCACCCCCC;;:;BB?B@DCGC;;=C@CBCB@FHCCBBBBDBBBBBBBD@DBB>BC?C@BBC99:DCCADBBBB<BADAD?BBB:BCDDF?CBAADDCCCC@CGFE5DBBCEADACCACCCBBBC@C@BBBBBB@BBGAEBCBCCCCCCBBABBB?BBBABBBBBBBB?C@CC@DDDC
@ATNG8:04642:05521
GATGGTAGGACGAGCGTCTGAGAGGTACTCATTCGTTTCGGAAGAGACAGGTACGTTAATAGTTAATAGCGTACTTCTTTTTCTTGCTTTCGTGGTATTCTTGCTAGTTACACTAGCCATCCTTACTGCGCTTCGATTGTGTGCGTACTGCTGCAATATTGTTAACGTGAGTCTTGTAAAACCTTCTTTTTACGTTTACTCTCGTGTTAAAAATCTGAATTCTTCTAGAGTTCCTGATCTTCTGGGCAGACTCTCACACGCCTATCGATCTTGGTAAGTCT
+
555<8>DD6:6===<:666<===B=B9999:B>CBBE>CC?C?CBCCBBB?AACCD@B@CCCC?B?;;;ABCCDD@CCDDD3CC@B@BA=@@BB;@AB>BB999CCCCACCCFCCCB@B@A=@=ABABBBBC@BBBB@EFDCDCCBBBBBBBBBB@BBB?CD?B?BBBBBCBBA<A;;;;.;>A=;<;;;*;CDCC?JBBBBCB:::=@@@A0;::BB=C9;;6:;BBBBB@BADBBBBB?BBCF>EECCCCGGDBBBBCD@CBBCDDBBB?B?;;6;A@;
@ATNG8:04640:05583
GATGGTAGGTGCACATGAGTGTATCCAGAAGATCAGGAACTCTAGAAGAATTCAGATTTTTAACACGAGAGTAAACGTAAAAAGAAGGTTTTACAAGACTCACGTTAACAATATTGCAGCAGTACGCACACAATCGAAAGCGCAGTAAGGATGGCTAGTGTAACTAGCAAGAATACCACGAAAGCAAGAAAAAAGAAGTACGCTATTAACTATTAACGTACCTGTCTCTTCCGAAACGAATGAGTACGATGAGATCTCGTGTGCTACCATCTATCTTGGTAAGTCT
+
AAAC9ABB@BB@@@BC>CCCFCBBB>@@>4;<;;?=9@<@>B@@;;7;@<@=ACB;;;;;*;>;;9BBBCBCFI?CCCCJCJ3;:4<5;;;*;=?;>>>:::::?:@=AA?BAA?B???BCDGCBBCBAA@@=A;:;:)4:;::<<;:@=@9945AA;;:BC?CBB?@??AA?ACC<>?>=?5;;;1878787%7<9>?BBB=B@B=?<=<A=4;7<:;<;4:B;99?><@:>?@:<?;<999B??????C>>>A@?>>BA@=<<0-)---/9855.:<>>8@:9:
@ATNG8:04641:05603
GATGGTAGCTCTGCTCTGACTCTCGTACTCATTCGTTTCGGAAGAGACAGGTACGTTAATAGTTAATAGCGTACTTCTTTTTCTTGCTTTCGTGGTATTCTTGCTAGTTACACTAGCCATCCTTACTGCGCTTCGATTGTGTGCGTACTGCTGCAATATTGTTAACGTGAGTCTTGTAAAACCTTCTTTTTACGTTTACTCTCGTGTTAAAAATCTGAATTCTTCTAGAGTTCCTGATCTTCTGGGTGCGCTACAGTCTCTCTACCATCGATCTTGGTAAGTCT
+
BCBB?BAAA?D;;6?C@BBBCCBBBBABCCBA<ABBA9AB<@=@CDDCDG@BBBBB8;:;CCC@H@CBBBCB@>@<>@@A@0AA::;CE>@;;>166=8<<:;@?@AC=BBBCCCCB@CBB@C?CBBB;;;A=A;;;6;BBBB@@@AAAABBBBC@CBC@DF@C?@@GHHDCDC?BBBBB7A=@5;;@@@,AAAAB7<;BBBCCBBB<@@@@,@A@A@;@>AA@DGCCCBB@C@@@@DBC>;;;;0;CCAAABBBDBCBB@BABB>A@;;;?@@=B?BB?B;;;
@ATNG8:04638:05623
GATGGTAGTATATCGCGTCGCTATCCAGAAGATCAGGAACTCTAGAAGAATTCAGATTTTTAACACGAGAGTAAACGTAAAAAGAAGGTTTTACAATACTCACGTTAACAATATTGCAGCAGTACGCACACAATCGAAGCGCAGTAAGGATGGCTAGTGTAACTAGCAAGAATACCACGAAAGCAAGAAAAAAGAAGTACGCTATTAACTATTAACGTACCTGTCTCTTCCGAAACGAATGAGTACTACTCTCAGAGACACACTAATCGATCTTGGTAAGTCT
+
BBCD?BBBB@BBCCBBCBBCCCCBB?BCB@CBBBCC@C@CCCCBBCACD@B@BG@@ACBB2A=@@BBBCC@AAE>@>;;;;;*;D@D@BBB:BBC?AABBBBABB?B?@@>ADE>A@AABAABCCGBBBBCC@DCCC=CCBBBBBB>C@E@@>@CCCCBBB?BBBGBB@AA>ABB?CA88823888779999%9@;>?>?A<=BA<?;@?AA7;6:=A@@=@CCCBBB?CACCC=DBB?BDCBBACCBB@ABBABBB@BABBAAC<AAA??==:A?AC@CA@A
@ATNG8:04639:05679
GATGGTAGCGCATATCAGCGCAGCCCAGAAGATCAGGAACTCTAGAAGAATTCAGATTTTTAACACGAGAGTAAACGTAAAAAGAAGGTTTTACAAGACTCACGTTAACAATATTGCAGCAGTACGCACACAATCGAAGCGCAGTAAGGATGGCTAGTGTAACTAGCAAGAATACCACGAAAGCAAGAAAAAGAAGTACGCTATTAAACTATTAACGTACCTGTCTCTTCCGAAACGAATGAGTACGTGTGCGACGTGTCTCCTACCATCGATCTTGGTAAGTCT
+
8:@@:@5559::566>===@?>665055516;;<<<.5155;;;<?0445:333499999(97<@@=B996?CC<BC<;;;;*;;594999&9@A:;AA@:;9;;6;?BB?AA@@BBBCAABBBBBCCCCCC?AA;<7;CB?@@59499A?B>ACBBCCBB@CCBFEE>;;:;BA?@???@:@@A;@@@@@.??;?BCCCFCA@399,9>AA4:49@BAB>BA>@>?>:=<:;;09>>;@BCCBBB:;:@@?BCBCBABBBB99:8=?>=>>><<>><>B?BA@?
@ATNG8:04645:05711
GATGGTAGTCTCAGATAGTCTATAGTACTCATTCGTTTCGGAAGAGACAGGTACGTTAATAGTTAATAGCGTACTTCTTTTCTTGCTTTCGTGGTATTCTTGCTAGTTACACTAGCCATCCTTACTGCGCTTCGATTGTGTGCGTACTGCTGCAATATTGTTAACGTGAGTCTTGTAAAACCTTCTTTTTACGTTTACTCTCGTGTTAAAAATCTGAATTCTTCTAGAGTTCCTGATCTTCTGGTCTACTACACTGTACTCTACCATCGATCTTGGTAAGTCT
+
:5555;::@B;69>@??;666995555577//)///;3<=:=76555555.59;=?<@?BBBB@C@CC@;:4449.44::&44055>>4::6616=<7<@469>A@@=CABABABB?CBC?B@CCBBBBBC@CBBB?CDCBBBC@B@BBAA@CC@;;;@BB=@<@;;;A@BBB?CBBBB7@=A>AAABA*;:?A?6?@A@BADA@@@DDED2A@AAC=@<@B7;;CAABB=@=;;;CAA<A@B?CABBKHEDEBCCBBADGDFE@D;<<C@@@?B?AC?C@A@
@ATNG8:04635:05741
GATGGTAGCACTGCATATCTCACCAGAAGATCAGAACTCTAGAAGAATTCAGATTTTTAACACGAGAGTAAACGTAAAAAGAAGGTTTTACAAGACTCACGTTAACAATATTGCAGCAGTACGCACACAATCGAAGCGCAGTAAGGATGGCTAGTGTAACTAGCAAGAATACCACGAAAAGCAAGAAAAAAGAAGTACGCTATTAACTATTAACGTACCTGTCTCTTCCGAAACGAATGAGTACGATGAGAGAGCTCTCTCTACCATCGATCTTGGTAAGTCT
+
?AAC@CBCC@<@BBB;;;BABAA79;E=?BDDBBB?AAAAB@B@CC@C?CAB;;;;;*;=AABA@@A@?@@9>@@@>>>,;;592:::&5;<<=AA@=B=BB?BABB@BCC?CBA@BFCGCBBDCCC@?8>?;;5:@<>AB@A=A?A@@=@BBCCBAC?CEBBDB@::99C<4993333&3888788999%9<;>A@BA<=><17157<=.818AAAA?@@@@?@@:=:999/7?<9<C>>>BBBBBCCCCDBBBA===888:;<A????>>>5?9<=9<898
@ATNG8:04643:05727
GATGGTAGTGTGTCTCTGAGAGTAGTACTCATTCGTTTCGGAAGAGACAGGTACGTTAATAGTTAATAGCGTACTTCTTTTTCTTGCTTTCGTGGTATTCTTGCTAGTTACACTAGCCATCCTTACTGCGCTTCGATTGTGTGCGTACTGCTGCAATATTGTTAACGTGAGTCTTGTAAAACCTTCTTTTTACGTTTACTCTCGTGTTAAAAATCTGAATTCTTCTAGAGTTCCTGATCTTCTGGATAGCGACGCGATATACTAATCGATCTTGGTAAGTCT
+
DDDD?CCBBCBBBA@AABDHHGCDCCBBBCCB?B;;;0;A=A?BCDCBCC?;;;CC?C?B>>>+0+00//5556=165===+<:5:499,5;55.66529A469?C>CADBBBBA@@=@@A=B=ACCBCBBB?CBBBABCGEIEFCBBBBBBCBC@BCC?BB?B7;<BAAACCB@BEDEE;D8;5;;;;;*;;;;;0:@BCCCCCCC@BBBB2A@@BB@C?BB@CDHCCCC?C@CBBCCC@CBB@CCCCCCCCCC:;:CCCCCC@CCBBBBB@CADD@CA@@
@ATNG8:01351:02599
GATGGTAGCGAGCGAGTGTGTATACCAGAAGATCAGGAACTCTAGAAGAATTCAGATTTTTAACACGAGAGTAAACGTAAAAAGAAGGTTTACAAGACTCACGTTAACAATATTGCAGCAGTACGCACACAATCGAAGCGCAGTAAGGATGGCTAGTGTAACTAGCAAGAATACCACGAAAGCAAGAAAAAGAAGTACGCTATTAACTATTAACGTACCTGTCTCTTCCGAAACGATGAGTACGATGAGAGAGCTCTCTCTACATCGATCTTGGTAAGTCT
+
5;;>:==>>CCB<@@@>BBCCAABA?@@@@C@@@@A<@<?AAABBB=>><??A>@;;;99$57<BBCCCA@CBC;C@;;;;;$5<7@2:9,555.5549595>D>A?BA?AAA?AB??ADFAAAFCCHBCB@CBBB?BBBABC@@<B?D;;8;@@?BBCD@BBCBA@>AA=ABB<@@9::,8<<8<@@@A2AC?B?@@CB@>>;><@@@@=A=>=BBB>BBBAABB5;7<@@8?;;;AABBCCBBBAACDCBBBC>>>@<9>;ABAA><8809:?A>B@@@
@ATNG8:01362:02563
GATGGTAGGTGCACATGAGTGTATCCAGAAGATCAGGAACTCTAGAAGAATTCAGATTTTTAACACGAGAGTAAACGTAAAAAGAAGGTTTTACAAGACTCACGTTAACAATATTGCAGCAGTACGCACACAATCGAAGCGCAGTAAGGATGGCTAGTGTAACTAGCAAGAATACCACGAAAGCAAGAAAAAGAAGTACGCTATTAACTATTAACGTACCTGTCTCTTCCGAAACGAATGAGTACTATGTAGAGCTCTATACTAATCGATCTTGGTAAGTCT
+
:;;=8<<>5:;666;<@9;;;;;@C;?>>24/////)/188<:;;;7;=7<1559999;;*;8>BB999@<<<=6@AABBBB1A@<?<@@@4???;??A@::;0/+/38:4//348;;;=>=B=CCGEEICB?@>00+0000>/058D5:99.9994:<<<9==;@AC@BB?AAA>@@@@>8?>>9?CDDD3;;4;887=<<<9+/*/666(-*--.:<1=@@@>:>8=8==@8>@@<@@A???AAAACCBBA?;=;;775558077<<>;91?:>A;@>>?
@ATNG8:01369:02571
GATGAGTATAGAGCTCTACATAGTACTCATTCGTTTCGGAAGAGACAGGTACGTTAATAGTTAATAGCGTACTTCTTTTTCTTGCTTTCGTGGTATTTCTTGCTAGTTACACTAGCCATCCTTACTGCGCTTCGATTGTGTGCGTACTGCTGCAATATTGTTAACGTGAGTCTTGTAAAACCTTCTTTTTACGTTTACTCTCGTGTTGAAAATCTGAATTCTTCTAGAGTTCCTGATCTTCTGGATATGAGTGACTCGTGCTACCATCGATCTTGGGTAAGTCT
+
;;@BCCCBDCCECCCAA?;CB@@@DBBDA@=@AAA<AC5:4:C@@@BC<??AAA=A;>>@A>B@CBCBBBA>@:>>AAA/:7.9888'2A@><@:9:+8=1888625,2AB=???@;<;;7:<AAA@@@@@=AAA@9>>A?>><<<>AAAA???;;=><>>;>=?>;;AAAAD;????@5?:=466565(6:666.667///===E=?===2<///:595=?=A???@@@:>7::@A??<??@<@@;;;6659;=9?==>AAAA<@@@@@?>>5::6;C=B>=6
@ATNG8:01350:02684
GATTAGTATAGAGCTCTACATAGTACTCATTCGTTTCGGAAGAGACAGGTACGTTAATAGTTAATAGCGTACTTCTTTTTCTTGCTTTCGTGGTATTCTTGCTAGTTACACTAGCCATCCTTACTGCGCTTCGATTGTGTGCGTACTGCTGCAATATTGTTAACGTGATCTTGTAAAACCTTCTTTTTACGTTTACTCTCGTGTTAAAATCTGAATTCTTCTAGAGTTCCTGATCTTCTGGCGCTCTGTCACGTCTGCTACCATCGATCTTGGTAAGTCT
+
:5505@C@CBBC@?;996<?;;@C===B@?5>999,4:5:7545=;;;9AA?AA>@>AA@@>?<>BBBB??>A;;:;;;.:<7@887-8>>@;?>B@CB=B>>>??;>?===>=@=>>==A<ABAA===>:====8====@@AA=<<<;///>7//8<;;5;6;;?=<;::-//6==.=6=1::BAB/@>>>A9AA?::9<:::1888)255582627:377;;8556:6<@/--9,--;7::======>>>AB=>=AB??<?@?;:://,/6:=6BBCC
@ATNG8:01337:02717
GATGGTAGGACGAGCGTCTGAGAGGTACTCATTCGTTTCGGAAGAGACAGGTACGTTAATAGTTAATAGCGTACTTCTTTTTCTTGCTTTCGTGGTATTCTTGCTAGTTACACTAGCCATCCTTACTGCGCTTCGATTGTGTGCGTACTGTTGCAATATTGTTAACGTGAGTCTTGTAAAACCTTCTTTTTACGTTTACTCTCGTGTTAAAAATCTGAATTCTTCTAGAGTTCCTGATCTTCTGGGTGCGCTACAGTCTCTCTACATCGATCTTGGTAAGTCT
+
///:699>:?6666>>=><<;BBC>@@BAA9:7:9>@6??;?=::9@@CC@CCD@@<@7::AB@GADCCBAAB@@:9::::':@<BABA9>996.5991667;?=<<@><@@<999B@CCC@C@CCCD;;;DACLEE@CCBBBB@AAAC@@=@@@?BBD@CB@B@CBCCCCCCC@BBBJF:C@B@;;<<;*;BBCK?KCC;;;CBAB@CCCC3CBBCC@C@CC>;;;AA@@<@@;;;BAC>A;;<0<<;;BBBBBCCCBBBAACA;;:AABBC@CADC@CBCB
@ATNG8:01340:02733
GATGGTGTCTCAGATGTCTATAGTACTCATTCGTTTCGGAAGAGACAGGTACGTTAATAGTTAATAGCGTACTTCTTTTTCTTGCTTTCGTGGTATTCTTGCTAGTTACACTAGCCATCCTTACTGCGCTTCGATTGTGTGCGTACTGCTGCAATATTGTTAACGTGAGTCTTGTAAAACCTTCTTTTACGTTTACTCTCGTGTTAAAAATCTGAATTCTTCTAGAGTTCCTGATCTTCTGGACAGAGTGTGCAGATACTACCATCGATCTTGGTAAGTCT
+
?A<>;EL@@@;;<665;;;<<==::44444.4:;>8?D<B?BDCCCEGADBCBB@BACCCC?B?BBBCC;;;C=A@ABA,;<59<=>5=:=94?>=9>B89;BBBBABCBBBDCC@BBC@C@BBCBCCBC@CCCB@CBBBBAA@@@AAAAAAD?BAA?AA>A?BBAB@ABBB?B@@@@3A=A=<<<;.;CBCC:<;BAAACBCB@CCCC5CA@BC@C?BC?CBB@@@A>A@BBABBB=A@B@CCCCCCBBBCCAAABAA@BB?AAACCCBA>B@CC@C:::
@ATNG8:01376:02731
GATGGTAGGACGAGCGTCTGAGAGGTACTCATTCGTTTCGGAAGAGACAGGTACGTTAATAGTTAATAGCGTACTTCTTTTTCTTGCTTTCGTGGTATTCTTGCTAGTTACACTAGCCATCCTTACTGCGCTTCGATTGTGTGCGTACTGCTGCAATATTGTTAACGTGAGTCTTGTAAAACCTTCTTTTTACGTTTACTCTCGTGTTAAAAATCTGAATTCTTCTAGAGTTCCTGATCTTCTGGTGAGATATGCAGATGCTACATCGATCTTGGTAAGTCT
+
=BDD@ECC?BBBCBBABBBBCDDC@CBBBCCD@C@AA=AC@C@CBBBBBE?CCCDD?C?CCDD>C?BCCCBCDCC<>>>>=,?A;@ACC=CBBB@BCDAGE>A@BECC@CECCCCCC@CCC?A?ACC@CCAA=ACDC@CCCCBBCCDBBBBBBA@>BAA>AC@C?BBCCBBBBB>ABBBB;C?B=@@??=,>@>@@;ABCCCCCAA@>BBBB3BBBCC?B@BC@BCBBC@@>@?BDDCBC@BBC@CCCCCDCCBBCCCBBBBBBBBBBBBBA>BADG@CC99
@ATNG8:01376:02746
GATGGTAGTGTGTCTCTGAGAGTAGTACTCATTCGTTTCGGAAGAGACAGGTACGTTAATAGTTAATAGCGTACTTCTTTTTCTTGCTTTCGTGGTATTCTTGCTAGTTACACTAGCCATCCTTACTGCGCTTCGATTGTGTGCGTACTGCTGCAATATTGTTAACGTGAGTCTTGTAAAACCTTCTTTTTACGTTTACTCTCGTGTTAAAAATCTGAATTCTTCTAGAGTTCCTGATCTTCTGGAGATACACATGATACTCTACCTTCGATCTTGGTAAGTCT
+
445=8<<ABBCD<<<??>??>>C@@<;;;::98:;;=6==:B?BBBAB<<699555.58<9;;8>:;>>@@996<8==?@?+==0449909995.55<7<<@?BBBCGACDDCBCCC@BBB@G@CIAA:;;B?B;;;@BCCCCCAAABBBCBBCCAECC@BB?B=@ABBABB@@>ACCCC:A=A5;;;;;*;A;;;7;BBBBDCBBAACCEC1@@@AB?B?BC@CCBBBBB?B@BBBCBB?AAB>BCCBCCBCFCCCBCBCCC??<?????B??=BICC@CCBA
@ATNG8:01360:02802
GATGGTAGGCACTGCGCACACATCCCAGAAGATCAGGAACTCTAGAAGAATTCAGATTTTTAACACGAGAGTAAACGTAAAAAGAAGGTTTTACAAGACTCACGTTAACAATATTGCAGCAGTACGCACACAATCGAAGCGCAGTAAGGATGGCTAGTGTAACTAGCAAGAATACCACGAAAAGCAAGAAAAAGAAGTACGCTATTAACTATTAACGTACCTGTCTCTTCCGAAACGAATGAGTACTACTCTCAGAGACACACTAATCGATCTTGGTAAGTCT
+
@BCCADCC@CCDCCCCBB;;;CB@@6ADC@BBCB::8;>BBABBCC@BC?B@BBBAACCC3C?@@@CCCCAABC?BABBCCC5CC@D6:::6<CD?;;;BDCCDE?@?@C?BBB>AAAABCCCCCCCCBBCC@B@?A?BBBB@@><:@=AAB@BBBBDDCC?AAAAAA?BA=AAC=?>::::+9::789888(8>:=;;;A@AAC<?;>?AA7;7;BB?@<@@@@>>>+0+000,000*0AA@BBBBBBCCCCCCCB?@B?????677A@@>>:B?BF@DA?@
@ATNG8:01346:02846
GATGTAGAGAGACTGTAGCGCACCCAGAAGATCAGGAACTCTAAGAAGAATTCAGATTTTTAACACGAGAGTAAACGTAAAAAGAAGGTTTTACAAGACTCACGTTAACAATATTGCAGCAGTACGCACACAATCGAAGCGCAGTAAGGATGGCTAGTGTAACTAGCAAGAATACCACGAAAGCAAGAAAAAAGAAGTACGCTATTAACTATTAACGTACCTGTCTCTTCCGAAACGAATGAGTACGAGAGTCAGAGCAGAGCTACCATCGATCTTGGTAAGTCT
+
CCCA?;@@BBBBCCFBBBCEBA@D3=9934444;:5;7766//)/9599*/*33377;;;)8288833333:9>9<<?;===(99.5.559*5<<6;;;;==:;@=@;@A<@BB999CCDDECCCCCBBBBB@CDDD?CCBCBBBA<A<A;;7;AA?CB=B@AA@><>;>>9>?>:?=<;;3733,//////#/70./.5799@@:A;DABC8;7;>BBB@FBAAA::391999/88817<;ADBBBBBAAABDCCBBBC?;;===;;888;::=1808:4?@A@
@ATNG8:01334:02900
GATGGTAGCTCTGCTCTGACTCTCGTACTATTCGTTTCGGAAGAGACAGGTACGTTAATAGTTAATAGCGTACTTCTTTTTCTTGCTTTCGTGGTATTTCTTGCTAGTTACACTAGCCATCCTTACTGCGCTTCGATTGTGTGCGTACTGCTGCAATATTGTTAACGTGAGTCTTGTAAAACCTTCTTTTTACGTTTACTCTCGTGTTAAAAATCTGAATTCTTCTAGAGTTCCTGATCTTCTGGGTGCGCTACAGTCTCTCTACCATGATCTTTGCTGAAGTCTATGACCACTGCCCTA
+
BCCC>BBCCDCCD??CCAABCBBBACCCCBB?BBCE>BB?B?B???BBE9;8BBB8==@BBB@F>AABBBBBBB>?????.;:5=??@9?CAA29999)8<5552222+2:88:?AA::::;@;???>?>?>;?A==8;;;?@>>>>>?>>;;;A7;:=9;;6;:=BBBBBA==:=@@EE5@<>:====<.<>>>>9>>>>?@@@@@<ACDD/C99:@<A<AA=A===///6;6;;>>>@:98891///888@@@BAAAAAAAAD9==>AA<==5<<::67996333---0626:;;*..
@ATNG8:01344:03006
GATGGTAGCACACGAGATCTCATCGTACTCATTCGTTTCGGAAGAGACAGGTACGTTAATAGTTAATAGCGTACTTCTTTTTCTTAGCTTTCGTGGTATTCTTGCTAGTTACACTAGCCATCCTTACTGCGCTTCGATTGTGTGCGTACTGCTGCAATATTGTTAACGTGAGTCTTGTAAAACCTTCTTTTTACGTTTACTCTCGTGTTAAAAATCTGAATTCTTCTAGAGTTCCTGATCTTCTGGGTGCCTACAGTCTCTCTACATCGATCTTGGTAAGTCT
+
AABB?=C@?ABBCCC@CCBBDCCCC;666?<<899;C=@@:>8444;40/)/9---69---993:<A@B<=4437633333$39,33::<19833.38;4::<>?A?;=7<;>>?A??<>@A<@<@AB@??@?=AA@?6;;;;;>>>>>@@@;;;@9;:;9==1816>>D=;=><6;::::-:9@:88888(8:;>?9?AAAAA;;:<89:::+8///<6<5;;7;>??=>@<@<@A@A@@<<///*///6:==///===>B?>>>===???@8=:>A=@@@@
@ATNG8:01349:02986
GATGGTAGCTCTGCTCTGACTCTCGTACTCATTCGTTTCGGAAGAGACAGGTACGTTAATAGTTAATAGCGTACTTCTTTTTCTTGCTTTCGTGGTATTCTTGCTAGTTACACTAGCCATCCTTACTGCGCTTCGATTGTGTGCGTACTGCTGCAATATTGTTAACGTGAGTCTTGTAAAACCTTCTTTTTACGTTTACTCTCGTGTTAAAAATCTGAATTCTTCTAGAGTTCCTGATCTTCTGGGCTGCGCTGATATGCGCATCGATCTTGGTAAGTCT
+
@BCC@CBBCCCCCCCCCCCBBBBBCCCBBCDCACCCC=CC?C?CDCCCCCACBBCC@C@ABBD>B?CCBCCBCCB?CCCCC1BB?ABDD@CBAA?ABC?CC?@ACCCC?CCCDCC@A>ACC@D?BBCBABAC?CCCC?CBBBCCCBBBBBB@A@B?@@A?BB;A?A>@@CBCCCABCCGD;C?B;?@???,@ABBF?DCCBBB@@A@5;;;;*;;;;C@C?CD?BBBDCBB?B?BBBCCC?A?@@:B:::BBCBCCCCBBCCDBBBBBCC?B?BB@B???
@ATNG8:01332:03038
GATGGTAGCGCATATCAGCGCAGCCCAGAAGATCAGGAAACTCTAGAAGAATTCAGATTTTTAACACGAGAGTAAACGTAAAAAGAAGGTTTACTAGACTCACGTTAACAATATTGCAGCAGTACGCACACAATCGAAGCGCAGTAAGGATGGCTAGTGTAACTAGCAAGATACCACGAAAGCAAGAAAAAGAAGTACGCTATTAACTATTAACGTACCTGTCTCTTCCGAAACGAATGAGTACCTCTCAGACGCTCGTCCTACCATCGATCTTGGTAAGTCT
+
:9996::=45:;55565=@@BCCDF=CDB>BB@?>?4;9)4888;<=8==9=9==>BBDBB2B8::@BBBAAACC=A@;9:::'9=9=255)5>;=;;;>>>=:@;@=;;4;9:9=9964455<;;;@@>>@:?;;;=@@?@@@CB=B>B@@<?@@@;99@<BBC@@>=000@@9==000)000)0;;99)--(....55=58654668617+//=>A;@969?=A=B::;C;??@<???@AAB?BCCECCC977>>>=@=@@A?<955577:9B>@@=@AAB
@ATNG8:01356:03043
GATGGTAGCATCATGCATATCTCACCAGAAGATCAGGAACTCTAGAAGAATTCAGATTTTTAACACGAGAGTAAACGTAAAAAGAAGGTTTACAAGACTCACGTTAACAATATTGCAGCAGTACGCACACAATCGAAGCGCAGTAAGGATGGCTAGTGTAACTAGCAAGAATACCACGAAAGCAAGAAAAAGAAGTACGCTATTAACTATTAACGTACCTGTCTCTTCCGAAACGAATGAGTACTATGTAGAGCTCTATACTAATCGATCTTGGTAAGTCT
+
9;;?@BA@;;5555559999<:;;>9<>>45555;=7;8@;;333828>6??BCAA?CCC1C43/////://.6..245555$55.5.55)5;:5;<;;555==7:7:=7<;;7;A??@BBBBFCCC@@@A;@:;;>A@@AB@@@20+000*0@<;;@AA=??>???:AA>???>?>===6885059;;;*8827;<;<<9;84906//.(.(.39>:8@@999<<7;8:>>7:;;<@ABBBBCCCBBB???==??@@A?>;;5;;:;==<8A?BB@BBBB
@ATNG8:01367:03051
GTTGGTAGCTCGCTGATGATATCTCCAGAAGATCAGGAACTCTAGAAGAATTCAGATTTTTAACACGAAGAGTAAACGTAAAAAGAAAGGTTTTACAAGACTCACGTTAACAATATTGCAGCTATACGCACACAATCGAAGCGCAGTAAGGATGGCTAGTGTAACTAGCAAGAATACCACGAAAGCAAGAAAAAGAAGTACGCTATTAACTATTATCGTACCTGTCTCTTCCGAAACGAATGAGTACTACTCTCAGAGACACACTACCATCGATCTTGGTAAGTCT
+
;<9<9====<<<<665;99;;55//)///)////995:5::9///64765;588333>==,;/3////(/:888;1/345:::(555)56;;<2<>>:>>=<;;;==5:544.900*0:0/09:<>?CCCCCBB?B;<;8;;9:CABB?B>BBB?BCBB999B>BA?<=@9<8<7787<99;<6887633333$33,3=:88<7736=9<===8>><;;A@1836666759088C<=BA55259968:8;>=@669CBBCBBCBABE?CBABBAAB?B>=B????A
@ATNG8:01336:03112
GATTAGACACGTGTGCTCTCTCGTACTCATTCGTTTCGGAAGAGACAGGTACGTTAATAGTTAATAGCGTACTTCTTTTTCTTGCTTTCGTGGTATTCTTGCTAGTTACACTAGCCATCCTTACTGCGCTTCGATTGTGTGCGTACTGCTGCAATATTGTTAACGTGAGTCTTGTAAAACCTTCTTTTTACGTTTACTCTCGTGTTAAAAATCTGAATTCTTCTAGAGTTCCTGATCTTCTGGGATGTGTGCGCAGTGCCTACCATCGATCTTTGGGTAAGTCT
+
@@A>BCCCCCBAB<99@B@@@CCCCCCGBA=ACDE>CC>A?ACCCCCD?CCBBD>B<?>AC@D?@@@BBBBBB=BBCCC3BA??555-9AAA?B>><?B4:9AABA=B?????@@<>=><>:>ACC====;AA>>7;;A?>>@AA@>>B>>=@:@??=@@;@;@>>>>@A>>:=====2=:?:>>???/9;999*------977;:>EDF/@<;=A;A;AA<A@??>>>=B;>>A@@C:898919///<::>@@@><::17771666<;<===-88-6>7<;;;
@ATNG8:01347:03132
GATGGTAGTGATACAGATCAGACACCAGAAGATCAGGAACTCTAGAAGAATTCAGATTTTTAACACGAGAGTAAACGTAAAAAGAAGGTTTTACAAGACTCACGTTAACAATATTGCAGCAGTACGCACACAATCGAAGCGCAGTAAGGATGGCTAGTGTAACTAGCAAGAATACCACGAAAGCAAGAAAAAGAAGTACGCTATTAACTATTAACGTACCTGTCTCTTCCGAAACGAATGAGTACGATGAGAGAGCTCTCTCTACCATCGATCTTGGTAAGTCT
+
@@BB?BBDCDCCBB>CC966>?C<A9<@@5:?@:@:6:7<?;433;6;:5;5///::;;;+;5:<:444<<=87.//0////$//)/)555&5<<756695////)/6;;6;8:6:>??AAAACCCC@@ABB@BFDD?BBA@??@@=B=A;;6;@@?DB@A>ABBBBB@CB?BAB799@@@9??<7==>>>/>C7;;>>AAA;;5;5;=>>;?=>>CDB@BBABCBB>@=??@9?BD=??BBBFEBCAAABBBBAAA889===@@<@>==>=;;5?:?>:B?@?
@ATNG8:01367:03146
GATGGTAGGCGTGTGAGAGTCTGCCCAGAAGATCAGGAACTCTAGAAGAATTCAGATTTTTAACACGAGAGTAAACGTAAAAAGAAGGTTTTACAAGACTCACGTTAACAATATTGCAGCAGTACGCACACAATCGAAGCGCAGTAAGGATGGCTAGTGTAACTAGCAAGAATACCACGAAAGCAAGAAAATGAAGTACGCTATTAACTATTAACGTACCTGTCTCTTCCGAAACGAATGAGTACGAGAGTCAGAGCAGAGCTACATCGATCTTGGTAAGTCT
+
>CCC???@@FDDCCDCDCCBBBAAA6AEEBBBBCBB?B@BBBDC@@>AC?B?A?<89999)9<@BBAAABBBDD<BABBDCC3>>;?:@>@6@=>9>>?>>>>AA=A<A=7=>C288>>>>>AAAA@>@>=<8<==@<==>>AA>>;>=A<<:<:::@@AA=CAAA@;:;;49>>8<<;=;299<8:999/:9:5;AAAA@====B=>=<A=A=AA667<AAAA???<A=BAA:?AA?>;;D888;;;@ABBAA???A@>>>@????AAA9996<8<<9=F>>
@ATNG8:01369:03155
GATGGTAGCGCATATCAGCGCAGCCAGAAGATCAGGAACTCTAGAAGAATTCAGATTTTTAACACGAGAGTAAACGTAAAAAGAAGGTTTTACAAGACTCACGTTAACAATATTGCAGCAGTACGCACACAATCGAAGCGCAGTAAGGATGGCTAGTGTAACTAGCAAGAATACCACGAAAGCAAGAAAAAGAAGTACGCTATTAACTATTAACGTACCTGTCTCTTCCGAAACGAATGAGTACCTCTCAGACGCTCGTCCTACCATCGATCTTGGTAAGTCT
+
CCCB@C;9;CCCCCECBCCCDCCC@CCC@BBBBBB=@=@BBCBBB@BA=@=>>@BBCCE5B@CCCCDDDBBBC9??99999*;B>B5<;;-;CC@CBCDCCCBB?C?CC@CAC<AABBBBBBCCBBACCBC@EDBB?BBBBBBBB?C@ECD?BBCCBBBC@AAA@@B?BC>BBB>BBBBA8>>><>DCCC2CC@B898BA@CA;A;AAAB<?=??BCC@CCCBBCC;@<@AB<BBD>AABBBBD?@@>AABC@@@AAA@A7==A;@>A>>@@@<C?BB?CBBB
@ATNG8:01421:02576
GATGGTAGCTCTGCTCTGACTCTCGTACTCATTCGTTTCGGAAGAGACAGGTACGTTAATAGTTAAATAGCGTAACTTCTTTTTCTTGCTTTCTGTGGTTATTCTTGCTAGTTACACTAGCCATCCTTACTGCGCTTCGATTGTGTGCGTACTGCTGCAATATTGTTAACGTGAGTCTTGTAAAACCTTCTTTTACGTTTACTCTCGTGTTAAAAATCTGAATTCTTCTAGAGTTCCTGATCTTCTGGATACACTCATGTGCACCTACCATCGATCTTGGTAAGTCT
+
////)/////55<<<@@<66555:::<99<4304===6>@:>9=CCCFDF?:96<=8@<544<.55)554:;//)/94:;;;;+;;:>;8<1.,,,,(,(,838;8<;:88;8<B@DEB@@<@AA>A9;;CCAAAB?B@@@?CBBBBBBBBBBBCBBBC?CBB?BB@C@BBCBBCBCCBCCCCC;@;@4;;;;.;ABCD?DBC;;;CCCCACCCD5A@@AC?CACBAJCB@@@@=@?@@@BBB?CAB@BFDDFCCCCBCBBB;:::AA@CBBCBB@?=@>BA?CCBC
@ATNG8:01386:02613
GATGGTAGCGCATATCAGCGCAGCCCAGAAGATCAGGAACTCTAGAAGAATTCAGATTTTTAACACGAGAGTAAACGTAAAAAGAAGGTTTTACTAGACTCACGTTAACAATATTGCAGCAGTACGCACACAATCGAAGCGCAGTAAGGATGGCTAGTGTAACTAGCAAGAATACCACGAAAGCAAGAAAAAGAAGTACGCTATTAACTATTAACGTACCTGTCTCTTCCGAAACGAATGAGTACCTCTCAGACGCTCGTCCTACCATCGATCTTGGTAAGTCT
+
<=BC@B;66<>CCCCCBDCBCCCCD>CEC@CCCEBC@B@BBCBBBC@BB>A=@??;;;;;*;>CBBCCIBBBDE>BBBCECC5CC@C?CCC;CC99<FFCBBBAA?D@CC@CCC?BBBBBBDCCCCCCCCBB@BCCC?B?@?ACCG?C@CBB@BCCCC@A@?BCCCCC@CC@AA@;??<<;3<<=9===??1;@==///==@BB<?;?>>>9;:<@CCC@CCBCBFD6:4:@@8@@@<@ABCCCC?AAABBBC@@@BBBBB>BBC<A;>8:;@A=C@CB@DCBB
@ATNG8:01378:02681
GATGGTAGTGTCAGTATGAGAGTGTGTACTCTATTCGTTTCGGAAGAGACAGGTACGTTAATAGTTAATAGCGTACTTCTTTTCTTGTCTTTCGTGGTATTCTTGCTAGTTACACTAGCCATCCTTACTGCGCTTCGATTGTGTGCGTACTGCTGCAATATTGTTAACGTGAGTCTTGTAAAACCTTCTTTTTACGTTTACTCTCGTGTTAAAAATCTGAATTCTTCTAGAGTTCCTGATCTTCTGGTAGAGCGTGCATATATCTACCATCGATCTTGGTAAGTCT
+
44497<<@@A;;66599955599;44///////:49///+/96:254?===B7C;BAA9>6<8<<>B@CBBBAA@?@;9:::+7=577<>>.7---(--2,250....5<5;;===<@<?ABB@C@CCCCCAAA?CDEF@BBCCCBBBB;;;BBFCB?C;;7;A<@;@BBABBCBB<@;;<<.;>B=@@AA@,@BAAA6;<CBBBCBBB?CCCC0B;;;A>B?CC@CCBCB@@=A@AA@B;;5;@?<@ABBD;;;ABBB@A@@BBBB?BA@@AB@?;@>BB@FICC
@ATNG8:01388:02730
GATAGTGTCATATGAGAGTGTGTACTCATTCGTTTCGGAAGAGACAGGTACGTTAATAGTTAATAGCGTACTTCTTTTTCTTGCTTTCGTGGTATTCTTGCTAGTTACACTAGCCATCCTTACTGCGCTTCGATTGTGTGCGTACTGCTGCAATATTGTTAACGTGAGTCTTGTAAAACCTTCTTTTACGTTTACTCTCGTGTTAAAAATCTGAATTCTTCTAGAGTTCCTGATCTTCTGGTATGACTAGTGTACTACTACCATCGATCTTGGTAAGTCT
+
BBBHDCBBBBFDDCBBCBBBCCCBBBAAA=ABBD>BCAC@BCBBBCC@<<9DD?B@BCCC:;:;BBBBAAAB=AAAAA,@@=@BDE?CBBB@BED?CC9;:DCCC?CCCCCCCC@CCC@B@CCCCCCCC@CCBB?BBBCCCCCBBBBCCCBB?BBB?BB?B?BADBABBBB?CCCCC9B;>9:;:;-;@AAC=BBCCCCCBCA?CDCD5FAAAFBIECCACCB@@@B@B@BBBCBB?AAB>BCDCBBBCCCCCCCCBBBCC@CAAACBBB?B?BB?B@99
@ATNG8:01406:02727
GATGGTAGTCTCAGATAGTCTATAGTACTCATTCGTTTCGGAAGAGACAGGTACGTTAATAGTTAATAGCGTACTTCTTTTCTTGTCTTTCTGTGGTATTCTTGCTGTTACACTAGCCATCCTTACTGCGCTTCGATTGTGTGCGTACTGCTGCAATATTGTTAACGTGAGTCTTGTAAAACCTTCTTTTTACGTTTACTCTCGTGTTAAAAATCTGAATTCTTCTAGAGTTCCTGATCTTCTGGTCTACTACACTGTACTCTACCATCGATCTTGGTAAGTCT
+
:<9>066<<@BB996?==?@@=66544499885:555)5<49.655>9@>5><4;58:588482929>=;:;:<<34444&38-45:==98877?;777=@B?BBBBB@AA???@==99:91;67777998727=>>7CBBAAABBCCCDCCBBA?;;;8;B?C?DABAA@@DC<@;;;;.;5;5;BBAB0AABBC=CBBBBCCBAA=@A@A,ABBCC?C@AA?A@==@00-0@@@>G0;:;BE>BBBDCCCBBCDGCCCCBBCC@C:;;AC@?;@?::5;AA@
@ATNG8:01413:02794
GATGGTAGTAGTACACTAGTCATACCAGAAGATCAGGAACTCTAGAAGAATTCAGATTTTTAACACGAGAGTAAACGTAAAAAGAAGGTTTTACAAGACTCACGTTAACAATATTGCAGCAGTACGCACACAATCGAAGCGCAGTAAGGATGGCTAGTGTAACTAGCAAGAATACCACGAAAGCAAGAAAAAGAAGTACGCTATTAACTATTAACGTACCTGTCTCTTCCGAAACGAATGAGTACTGTATCTATGTGTGCGCTACATCGATCTTGGTAAAGTCT
+
6ACC@CCCBCBCCCCCCBCEA@@BC@DBB?BCBB;<7;>BBBBBCC@AA<A?BBBBCCCD3D>@?ABBAABB@@9??AA???+?D?B;AA@7@BC@CBABCCCCB?B?@@=@BA8;9BBDCBABCEEDBBBB=@@@A?ABCCAAAD@C?BAA>@CCBBBDF::;DCBD@AA<@9818;0//)///068:;;+994=;==>@>?@3837::;;?<@BELL@CCAAA@@6:8:CA=B@?<?????AABABAAABBBAAAA>AABA@ACAA@@@?>1818//)0000
@ATNG8:01400:02884
GATTAGTATAGAGCTCTACATAGTACTCATTCGTTTCGGAAGAGACAGGTACGTTAATAGTTAATAGCGTACTTCTTTTTCTTGCTTTCGTGGTATTCTTGCTAGTTACACTAGCCATCCTTACTGCGCTTCGGTTGTGTGCGTACTGCTGCAATATTGTTAACGTGAGTCTTGTAAAACCTTCTTTTTACGTTTACTCTCGTGTTAAAAATCTGAATTCTTCTAGAGTTCCTGATCTTCTGGGTGCGCTACAGTCTCTCTACCATGATCTTGGTAAGTCT
+
C@@@DCABCBBBCCGGDBBECCDCBABCCC?A::94:A>@=ABBBBCD@BBB==:=@CCCA?B?BB@B@BBCC??????.<<:<>>>7>BBB?BBB>BA688;CBD;==A=<<AA=AAA9>:><<<887;777396<9:9@888>C@@>===?=;;;8==8><@AB@@@A>>6;;AA@5A7;8;@EDF/?===>6::;;:;B@@@=AAAB/B===B<?<?@<=>>=BAA:=:=@>>>A<;9991///=99>@@>>>A>>:77;,--37729+/+/>7<:9>
@ATNG8:01403:02877
GATGGTAGACACGTGTGCTCTCTCGTACTCATTCGTTTCGGAAGAGACAGGTACGTTAATAGTTAATAGCGTACTTCTTTTTCTTGCTTTCGTGGTATTCTTGCTAGTTACACTAGCCATCCTTACTGCGCTTCGATTGTGTTCGTACTGCTGCAATATTGTTAACGTGAGTCTTGTAAAACCTTCTTTTTACGTTTACTCTCGTGTTAAAAATCTGAATTCTTCTAGAGTTCCTGATCTTCTGGGCTGCGCTGATATGCGCTACCATCGAACCACCTAAGTCT
+
@@?>5;=BBBCFFCCCCCCCBAA@A@>>@@AA=ABBB=@@<@?AAACAA@=???BA?B@9::C@E@BBBBBBBBB>?>?=>,>>:=;=>7=AAC@BB?><<1:9BAAB;AAE>;5586=<>4:188::888>:>A??188;;:>??AA788;;;;9=AA;>><@<>>>AACC??8<:::9)8189=>AAA/AA::;1;::888;;;B=AAAA/>>??A<A;@@<@;;;===6;6;A;;;;57<<<6<///7<;<;;:?;67<<//,/99==-616<6//,/<<<
@ATNG8:01419:02889
ATGGTAGGACGAGCGTCGTGAGAGGTACTCATTCGTTTCGGAAGAGACAGGTACGTTAATAGTTAATAGCGTACTTCTTTTTCTTGCTTTCGTGGTATTCTTGCTAGTTACACTAGCCATCCTTACTGCGCTTCGATTGTGTGCGTACTGCTGCAATATTGTTAACGTGAGTCTTGTAAAACCTTCTTTTACGTTAACTCTCGTGTTAAAAATCTGAATTCTTCTAGAGTTCCTGATCTTCTGGGTCTACGCTCGTCGCGCTACCATCGATCTTGGTAAGTCT
+
///)///)/777794444555==@:?9696595:444)4;7;5;;;;>A>9>=BBB?B?BBAB<A?@CCB>96/@8/////$/0)/7;;5<;;<///<7<</69?C@A>BCCBBBBB>A@@=@@CCA@AA@D?@@CD;<;DDCBBCCAAACCCCC?CCC?CC?C?BBB@@ABBB?BCDGE9B=A=<<<<.:@B@4969;:99@@@?;@@@@0??ABB?B?BA?;;;CBCB?B@;;:BAA<@?BB>BBBCDHFEDCC;<;BCBBB?BCCBBBA@:@?@?;@A@A
@ATNG8:01392:02923
GATGGTAGGCGTGTGAGAGTCTGCCCAGAAGATCAGGAACTCTAGAAGAATTCAGATTTTTAACACGAGAGTAAACGTAAAAAGAAGGTTTTACAAGACTCACGTTAACAATATTGCAGCAGTACGCACACAATCGAAGCGCAGTAAAGGATGGCTAGTGTAACTAGCAAGATACCACGAAGCAAGAAAAAGAAGTACGCTATTAACTATTAACGTACCTGTCTCTTCCGAAACGATGAGTACGATGAGAGAGCTCTCTCTACCATCGATCTTGGTAAGTCT
+
:;;C9<<A9@@@<;A?BBBBBB@@;6<CC@CC;;;B?B?CCC@@>@<00+06>=:>?BBA1A9===777;<8A;3==33333$33,35;;;+779,52=888;AA;A;AB=???699>=BDAAAB?<<///;5999=8=>??<=:9929-//<9@@??===B=@==<@@=///;;59:9916//(.3333'35/7577;?A=<:>>@@@@:=8=?878;>>AAAAB;?;?=@6700.--6-../528<:9<:775259;;=88177<;;<99483=>;@??>
@ATNG8:01406:02933
GATGGTAGCATCATGCATATCTCACCAGAAGATCAGGAACTCTAGAAGAATTCAGATTTTTAACACGAGAGTAAACGTAAAAAGAAGGTTTTACAAGACTCACGTTAACAATATTGCAGCAGTACGCACACAATCGAAGCGCAGTAAGGATGGCTAGTGTAACTAGCAAGAATACCACGAAAGCAAGAAAAGAAGTACGCTATTAACTATTAACGTACCTGTCTCTTCCGAAACGAATGAGTACCTCTCAGACGCTCGTCCTACCATCGATCTTGGTAAGTCT
+
/9::499:<<<<=966?>==;;;:>7<<A<@@@::50804?;@BB=6@@6?4<<;73333$349:;:::888:;555;====+;;595;;;09AB99966>>;==2505<7<<<6::<;<<=>>C>?DBBBB?BAAA?B988???B=A;A::299949::B?BB@A<>5776??:<@;@==,373,5777-7=:<=>?@@AAA<A:>>BB<><>@BBB?@A?@A;:39??>=6=9959?AAACC?AA@?@BBBD?>;;;@<@B@9@///====9B?AA<?@@?
@ATNG8:01381:03005
GATGGTAGTATATCGCGTCGCTATCCAGAAGATCAGGAACTCTAGAAGAATTCAGATTTTTAACACGAGAGTAAACGTAAAAAGAAGGTTTTACAAGACTCACGTTAACAATATTGCAGCAGTACGCACACAATCGAAGCGCAGTAAGGATGGCTAGTGTAACTAGCAAGAATACCACGAAAGCAAGAAAAAGAAGTACGCTATTAACTATTAACGTACCTGTCTCTTCCGAAACGAATGAGTACACACTCTCATATGACACTATCGATCTTGGTAAGTCT
+
A@AG@DCBBCCCCBCCBCCCCBBBB@BBC@CCCC@@>B>BABCCCC?CC?C@CCBBCCCC3C?CCBCCCC99:B;@@;;;;;*;B;A4;;<*9??99:6A>BCCC?C?BB@DCC?A@AABCEDCCCCCCCCC@BABB>BAAABEBB>B@CAA?AEBBCBBB?BBBCBB?BC@BBB?CBB?>4=;;5;=<<=/=?;@;::AABAB=D8==>B<@=>>CBB?BCB???B?B?BCD>CCC;?@BBCBBBBBBAAAAAC>>AACBBBABBCCBBB@B@BD?BBAA
@ATNG8:01384:02980
GATGTAGAGAGACTGTAGCGCACCAGAAGATCAGGAACTCTAAGAAGAATTCAAGATTTTTAACACGAGAGTAAACGTAAAAAGAAGGTTTTACAAGACTCACGTTAACAATATTGCAGCAGTACGCACACAATCGAAGCGCAGTAAGGATGGCTAGTGTAACTAGCAAGAATACCACGAAAGCAAGAAAAAAGAAGTACGCTATTAACTATTAACGTACCTGTCTCTTCCGAAACGAATGAGTACGTGTGCGACGTGTCTCCTACCATCGATCTTGGTAAGTCT
+
444::@CCCBC96666;//////)/7739@..--(-(-68/304;4996=633,333333$3,333333;888;2/.-----$-.(/5<;</<<<8;<;;=A=@@=@?BB?CBC=??::;@BABBCCCDCBB@CCCC>BBCBBBA@<A@BCC@CCBBBBAA>A@@@@@<9939@?8<<999+7<94;;====':<79///=<BBB<?;???B<C=@@BBD@CCA??BB?CACCC=BBB?BBBA@AAAABB===>;999<;;;:<<97979----62;6<<=<988
@ATNG8:01386:02970
GATGGTAGAGTACAGTGTAGTAGACCAAGAAGATCAGGAACTCTAGAAGAATTCAGATTTTTAACACGAGAGTAAACGTAAAAAGAAGGTTTTACAAGACTCACGTTAACAATATTGCAGCAGTACGCACACAATCGAAGCGCAGTAAGGATGGCTAGTGTAACTAGCAAGAATACCACGAAAGCAAGAAAAAGAAGTACGCTATTAACTATTAACGTACCTGTCTCTTCCGAAACGAATGAGTACGTGTGCGACGTGTCTCCTACCATCGTCCGACTAAAGTCT
+
:<<=9====>;<<@GDDCBCEGDBB@B@GF@AA@CBB@C@CCBBBBB?CC@B?A@A=>>>>1??BDCAABBBBBB>A=BCCCC1@@4;2:>?0?@A=@;99@<<>B?C<@@??>?4::99;A;99CBABBCDC@D@@@>@AAABBAA=A?A;;7:AAABBAA?A@@A9949@<8899>>9::,9:<788888(596<556:8AAA<@9<<==8=8;;@AA?ABAAA@@;>8<::59;;6///>==@>>>>7999;9;=>AAA<8822::75><<:=><;>8?=>>
@ATNG8:01394:03059
GATGGTAGTCTCAGATAGTCTATAGTACTCATTCGTTTCGGTAAGAGACAGGTACGTTAATAGTTAAATAGTCGTACTTCTTTTTCTTGTCTTTCTGTGGTATTCTTGCTAGTTGCACTAGCCATCCTTACTGCGCTTCGATTGTGTGCGTACTGCTGCAATATTGTTAACGTGAGTCTTGTAAAACCTTCTTTTTACGTTTACTCTCGTGTTAAAAATCTGAATTCTTCTAGAGTTCCTGATCTTCTGGGTGTATCAGCGAGTATCTACCATCGATCTTGGTAAGTCT
+
54<<.55:9;566<666<;;9::5549:44455:<<=6>D165455595//3/////68388.0+--(---//::9;;343333$33-33333(3333917784996:::BBC=AAB@@@@@=ACB?B@CGBBCCCE@CBBB@CBBCCCCCCBBCCBBADA@A@@CC>A?AABBABBCC@BBBGE;@=@=;;;;;*;@ABC=BBDAAADCBC=AAA@,@;;<A>AAFIACBBBCCB?B@CCBBBB>AABB<B;;;CCFDBCCCCCCCCCB@BEDCCBBB@D?BC?C@::
@ATNG8:01408:03074
GATGGTAGCGCATATCAGCGCAGCCCAGAAGATCAGGAACTCTAGAAGAATTCAGATTTTTAACACGAGAGTAAACGTAAAAAGAAGGTTTTACAAGACTCACGTTAACAATATTGCAGCAGTACGCACACAATCGAAGCGCAGTAAGGATGGCTAGTGTAACTAGCAAGAATACCACGAAAGCAAGAAAAAGAAGTACGCTATTAACTATTAACGTACCTGTCTCTTCCGAAACGAATGAGTACTGCGTCTCACTCTCGCCTACCATCGATCTTGGTAAGTCT
+
<=BA7;;>>DAA@??<;;;@:5955)555.599::;9=:>>><??>;73-3,37999;9;*;5;;<;655;9::.:B99;;;';:2929::'9@A;@B:;:@@@@=A?BD?BBB99:CABACA@@CBBCIGF<@@;;7;@@?@@@A?B@C@@?@@A@<;<B?BCF???@CC<>??499@@@<AA@;99998(3717333;:<<=<>:@>A@.6/6=;;;=;;9>?9:5:<A@C>?>><@???ABAA?>?AAADIFDCCDA@<@AA=A@@AABCC@B?BB?C@??
@ATNG8:01423:03116
GATTAGTACATGATAGACGACACCAGAAGATCAGGAACTCTAGAAGAATTCAGATTTTTTAACACGAGAGTAAACGTAAAAAGAAGGTTTTACAAGACTCACGTTAACAATATTGCAGCAGTACGCACACAATCGAAGCGCAGTAAGGATGGCTAGTGTAACTAGCAAGAATACCACGAAAGCAAGAAAAAGAAGTACGCTATTAACTATTAACGTACCTGTCTCTTCCGAAACGAATGAGTACGTGTGCGACGTGTCTCCTACCATCGATCTTGGTAAGTCT
+
ABA@CEBBBBCCBCCCCCBCB;;5;:;56A><;=,0-/::::=<8;;7:48;955:;;;$;=ABBBBBCB@AA;@?@@@@@,;;79:EGG9B@@>@>BBBBCCB?B?AA=AAA=??BBBABBCCCBCCCBB?BB::8;@A@BB::7;@CCCACDCDBBBCACBCB@@=?=:>:939>999,7336?????0<<6///::77AA8;8:@>>6;7;@CCCADCBBBBB<@=@AA9A;:6:@@@@@A@AA@???C???BCCAA;;??<;>A@A=;:5@<@A>B@@?
@ATNG8:01407:03190
GATGGTAGCAGACGTGACAGAGCGCCAGAAGATCAGGAACTCTAGAAGAATTCAGATTTTTAACACGAGAGTAAAACGTAAAAAAGAAGGTTTTACAAGAACTCACGTTAACAATATTGCAGCAGTACGCACACAATCGAAGCGCAGTAAGGATGGCTAGTGTAACTAGCAAGAATACCACGAAAGCAAGAAAAAAGAAGTACGCTATTAACTATTAACGTACCTGTCTCTTCCGAAACGATTGAGTACGATGAGTAGAGCTCTCTCTAATCGATCTTGGTAAGTCGT
+
BABA=A<A@><0///////9;;=F@<;;;;=<<5557;5677///:38858466///998'93//////8///66*33//////#55.59>AA2<::6//)/7:9;54.4.43-333-3998;;;>===>B?DCC?BC??<@?@>@?994098..(----68:<888:=::633,3;7177755,5694668687%7=4;<>=>8:>@2:797;;2:5;?AAA?:95<;;=282377*397728;88<<?>:::///:7:;:>>?855556666655-2322-25757
@ATNG8:01438:02562
TATGGTAGGACGAGCGTCTGAGAGGTACTCATTCGTTTCGGAAGAGACAGGTACGTTAATAGTTAATAGCGTACTTCTTTTTCTTGCTTTCGTGGTATTCTTGCTAGTTACACTAGCCATCCTTACTGCGCTTCGATTGTGTGCGTACTGCTGCAATATTGTTAACGTGAGTCTTGTAAAACCTTCTTTTACGTTTACTCTCGTGTTAAAAATCTGAATTCTTCTAGAGTTCCTGATCTTCTGGATATGAGTGACTCGTGCTACCATCGATCTTGGTAAGTCT
+
CCBB?BCD@CCCBAABBC@CBDCC@DCCCCBB@CAAC=CD?C?BBBDCCC?CCBBB@C?BBBD?C?CCBCAAADD=:99:9*:B=ABEG@CCBB>BBB=BC9;:BEDC@CDCCCCCC?CCC?C?CCCBBCDC@BCCD?CBAACCDCBBBCCCCBB?CBB?BC@D>AACCBBBBB@A????4=<@;:999*;CABC=CCCCDHCDBBACDDD2CBBBCAC@CF@CCCDCAA>A@BBBBBC?BBC?CCCCDCCCCCCCCDBBBDBB?BBCCCBBA=A=?>:@@99
@ATNG8:01437:02641
GATGTAGCTCTGCTCTGACTCTCGTACTCATTCGTTTCGGAAGAGACAGGTACGTTAATAGTTAATAGCGTACTTCTTTTTCTTGCTTTCGTGGTATTCTTGCTAGTTACACTAGCCATCCTTACTGCGCTTCGATTGTGTGCGTACTGCTGCAATATTGTTAACGTGAGTCTTGTAAAACCTTCTTTTACGTTTACTCTCGTGTTAAAAATCTGAATTCTTCTAGAGTTCCTGATCTTCTGGGCTGCGCTGATATGCGCTACCATCGATCTTGGTAAGTCT
+
@@ACGCCBCDBBBCCCCCCCCCBBBCCBA@@=?AAA=BB=@?AFDDCEC@CB@BB?B@BBAB?D?@@@DB@@;C@DDDDI5@@=@;<;0<00/,0/<8:::;??@BD@BBBDDBBB?BBB?B@CCCCCCBD?BBCC?DAAABBCBCCCAAACAA?CBB?BB?B?BBDDBBCCC?ABDDE;B>B;;;::-;BAAA>BBBBCBAAA@@BJJL5D@@AB?C?CD@DCCCBAA>B@CBBBCC@BACC=B999BCBCCCCCDDCCCCC?BBBCCE@@>A?CDADB@@
@ATNG8:01447:02632
GATGTAGTATAGAGCTCTACATAGTACTCATCGTTTCGGAAGAGACAGGTACGTTAATAGTTAATAGCGTACTTCTTTTTCTTGCTTTCGTGGTATTTCTTGCTAGTTACACTAGCCATCCTTACTGCGCTTCGATTGTGTGCGTACTGCTGCAATATTGTTAACGTGAGTCTTGTAAAACCTTCTTTTTACGTCTACTCTCGTGTTAAAAATCTGAATTCTTCTAGAGTTCCTGATCTTCTGGTGAGATATGCATGATGCTACCATCGATCTTGGTAAGTCT
+
@B@BBBBCDCCDBF?DA@;>BBBCBBCBBBCCBBB<AA=A=@@@ABAB>AACBB?B?CCAC?C?BBBAAB=<>9;::9:+9:6BBBA:ABBA499991/-)------(-23366<<8::;;@<A>==?>>>;?@?>6;:@>>>A@;:;AA999=-//79<<7?=?>>BBB>>>:=:@@@2@//-/;===,997;==>///9969:>08787(88<==:>:=?=@@@>>>@=A=??;:;?;=<=<??@@@@@@@@@@@?@@@@@A<@@;;;>AA<A=AA;@AA@
@ATNG8:01458:02610
GATGGTAGCTATACGTATATCTATGTACTCATTCGTTTCGGAAGAGACAGGTACGTTAATAGTTAATAGCGTACTTCTTTTTCTTGCTTTCGTGGTATTCTTGCTAGTTACACTAGCCATCCTTACTGCGCTTCGATTGTGTGCGTACTGCTGCAATATTGTTAACGTGAGTCTTGTAAAACCTTCTTTTTACGTTTACTCTCGTGTTAAAATCTGAATTCTTCTAGAGTTCCTGATCTTCTGGACGACGCGCACTGACACTAATCGATTCTTGGTAAGTCT
+
@A@D>?<CDD====?>>>??;;>555<<A@@C>BABA=A@<@=AA?ABBD?C;;:A=A=???A=A=?@AB@>8>=7::999)884:?::3:=CF<?>;5::)////660555./.57(.25/535557;;>>;>??A<>;;;;:@@@?@@?;:::187807:6;:??@==998<*/-333-3*-,/>@>@,>@===4://///;<<@1898)275592726626677<<8599>@>===:=@@;>?===>>>@B@?;;;@>>>;><8//(//)//59599>>
@ATNG8:01461:02614
GATGGTAGCTCTGCTCTGACTCTCGTACTCATTCGTTTCGGAAGAGACAGGTACGTTAATAGTTAATAGCGTACTTCTTTTTCTTGCTTTCGTGGTATTCTTGCTAGTTACACTAGCCATCCTTACTGCGCTTCGATTGTGTGCGTACTGCTGCAATATTGTTAACGTGAGTCTTGTAAAACCTTCTTTTTACGTTTACTCTCGTGTTAAAAATCTGAATTCTTCTAGAGTTCCTGATCTTCTGGGTGCGCTACAGTCTCTCTACCATCGATCTTGGTAAGTCT
+
BBCB?BD@@@=CCB@BBAA@B?B>BCBB@@?@;>@@?;@A=A?BBDDEDDAAAABB?B@BBCC@B@BDBABBBCC@CEDDC5@@<@A@A;?00/,0/:699:CA@AAB?ABACCABB@B@@?A@CDCCAAAC?AAAB7;;CBCCCCCA@ABBBBB>ABB@BD@D@AABBCCCCC?@ACCC9B?B<AAAA@,@AABB<B;;;CBB;;;5;;;;*;@A;;9;@DE@BCCBCAA<@=@@?BCD?BACC=AAABBCBBCHCBBDCCCCC;;:BCBDCD?C?BB>BBCC
@ATNG8:01458:02682
GATGGTAGTGTCATATGAGAGTGTGTACTCATTCGTTTCGGAGAGACAGGTACGTTAATAGTTAATAGCGTCTTCTTTTCTGTCTTTCTGTGGTATTCTTGCTAGTTACACTAGCCATCCTTACTGCGCTTCGATTGTGTGCGTACTGCTGCAATATTGTTAACGTGAGTCTTGTAAAACCTTCTTTTTACGTTTACTCTCGTGTTAAAAATCTGAATTCTTCTAGAGTTCCTGATCTTCTGGGATGTGTGCGCAGTGCCTACCATCGATCTTGGTAAGTCT
+
8944.44::<<<<5665555::99=5444;44.4:;;29;5;655<<591555445939;54055::9/--,2(**22)*,,,5991755594799333,3883358>;;;<<;A;?@D4:69@@=>>AA=ABBB>@@>D;;:A?999999=94;;:7;@:>7;;B995>@@459===0>29299===,>>@@C699?999B9999?===,>599>:>:>B;?ABBBCB?C<99999A;@@??8?:99@@@@@@99955.5<==@BBCAA@C:>;996;BAA
@ATNG8:01467:02685
GATGGTAGGTGCACATGAGTGTATCCAGAAGATCAGGAACTCTAGAAGAATCAGATTTTTTAACACGAGAGTAAACGTAAAAAGAAGGTTTTACAAGACTCACGTTAACAATATTGCAGCAGTACGCACACAATCGAAGCGAGTAAGGATGGCTAGTGTAACTAGCAAGAATACCACGAAAGCAGAAAAAGAAGTACGCTATTAACTATTAACGTACCTGTCTCTTCCGAAACGAATGAGTACGATGAGAGAGCTCTGCTCTACCATCGATCTTGGTAAGTCT
+
4444.444.455555<55/::///:69:;7::;==>?C?@@;;;@=9=@+0/7///////#/5=?>><<99559,59:9:9:'5?<BADEE9B9:89ACBBCC??;?;=<8<??<AABBDEDCCDCCCBBBC@CBBBACCBAACC@DAEAA>@CB@A@?@;@B@:99=@@<@@?6;::9;3;/--7777+--(.88/5599<6<:>>AD=B===BBB@C;;;BBD@B?BBB=AAA>:::BAAAA??>A?999?:;>0000//89/77962222+2+221888;
@ATNG8:01437:02747
GATGGTAGCACACGAGATCTCATCGTACTCATTCGTTTCGGAAGAGACAGGTACGTTAATAGTTAATAGCGTACTTCTTTTTCTTGCTTTCGTGGTATTCTTGCTAGTTACACTGGCCATCCTTACTGCGCTTCGATTGTGTGCGTACTGCTGCAATATTGTTAACGTGAGTCTTGTAAAACCTTCTTTTTACGTTTACTCTCGTGTTAAAAATCTGAATTCTTCTAGAGTTCCTGATCTTCTGGATATGAGTGACTCGTGCTACCATCGTTCTCCTTAAGTCT
+
5;>>:CA@@A=BBCBCCABADD@@@CECCCAA?ABBD>CC@C@CCCCCAB?BBAAA?A?CBBA?B@BBBBBBAAA?9::9:(9A;>>CC>C:::@CBA?BB<??BB@@=????AC@A;>>?;>8>>?>>>BB<>>>B=CA99878:::::@>@A@<AAA<><9=<;=;?AA?>>:?<<<<5=<A;AAAAA/>@ABD9?=>>??>>>@=@AAA.55=750539=37=;A@@@7838///::766;8:5>BDA@>@BB@===9=;;>8:;;??<AAA<?<?<A:;:
@ATNG8:01452:02753
GATGTAGGCGACATACATACGCGCCAGAAGATCAGGAACTCTAGAAGAATTCAGATTTTTAACACGAGAGTAAACGTAAAAAGAAGGTTTTACAAGACTCACGTTAACAATATTGCAGCAGTACGCACACAATCGAAGCGCAGTAAGGATGGCTAGTGTAACTAGCAAGAATACCACGAAAGCAAGAAAAAGAAGTACGCTATTAACTATTAACGTACCTGTCTCTTCCGAAACGAATGAGTACGATGAGAGAGCTCTCTCTACCATCGATCTTGGTAAGTCT
+
@CBDCCC@C@@ABEGHFEB@@@;;7;AC?CBBBAB?C?BCCCCCB?AA>A?A>A:::::*;>CCCICCCCCEE>D@AADFG5CC>B5;;;.;@A;;;9BCCCCC@D@BB?BBB>BBBBBCCBBBCDDEDAA?BCCB@CBBA@@996:=B@@>@CBBBCBB?BCDA@A?AA=@>?9=>999,9<<;9999:(9@?A9::CB??@<><?A@@7;8<ACCC@CBBBBBB=A=@??6@;;6:BBBCBBBBBBBBBBBBBBBBB;;;>@:@?@@BB=<9A>@>:A:::
@ATNG8:01428:02812
GATGGTAGTGATACAGATCAGACACCAGAAGATCAGGAACTCTAGAAGAATTCAGATTTTTAACACGAGAGTATACGTAAAAAGAAGGTTTTACAAGACTCACGTTAACAATATTGCTAGCAGTACGCACACAATCGAAGCGCAGTAAGGATGGCTAGTGTAACTAGCAAGAATACCACGAAAGCAAGAAAAAGAAGTACGCTATTAACTATTAACGTACCTGTCTCTTCCGAAACGAATGAGTACGATGAGAGAGCTCTCTCTACCATCGATCTTGGTAAGTCT
+
>>AA>BEECCBCDGCICCCCEBBBC>ABB<?@>>?:5:288:343:5::5;<00/9999:+:5;CB??>CCCBBCC897AA@.>?;>3888&5::8:;:>>>>@A3819>7///6:/..5=AABCCCCCBBBB@BCEE?BCAAAB??9@=A;;7;A@?BB;;8:BDAAB=9949AA8>?A@@;>==999999(7@<A<==88/<=+-+-999*-+-<000<BBA@A>@<?;:::.499233::;=<<A<<<BA@ABB@@BA:88A>>D<;<>?>>:A>AC?CACC
@ATNG8:01453:02814
TATGGTAGTATCTGTCTACGAGAGCCAGAAGATCAGGAACTCTAGAAGAATTCAGATTTTTAACACGAGAGTAAACGTAAAAAGAAGGTTTTACAAGACTCACGTTAACAATATTGCAGCAGTACGCACACAATCGAAGCGCAGTAAGGATGGCTAGTGTAACTAGCAAGAATACCACGAAAGCAAGAAAAAGAAGTACGCTATTATCTATTAACGTACCTGTCTCTTCCGAAACGAATGAGTACTATAGACTATCTGAGACTACCATCGATCTTGGTAAGTCT
+
:?;;6;A@@B>@BBA@@@@B@@@@@>@FC@C@?<<<9<?BBCCCCC?CC?C?CCBCBBCC1B?DDCCCCCCCCC?CHBBBBB5BB=B6;;;/9BC:BAABCCBCB?B?BD?BBC>AABBCCCCDDECDDDAA>AECC?ABBBBBAA>A@CAA>@CCCBCCA?AAAAAA?CC?BBB9==;;;3<==9=>@@A2AA?>;;;??@@@<@?????=A:??>?@<@@???>>:=;>==5>8838BAAA@@@AAABA>>>CDCCAAACCDD@AABBDDBB?B?BA?CBBB
@ATNG8:01460:02830
GATGGTAGGCGACATACATACGCGCCAGAAGATCAGGAACTCTAGAAGAATTCAGATTTTTAACACGAGAGTAAACGTAAAAAGAAGGTTTTACAAGACTCACGTTAACAATATTGCAGCAGTACGCACACAATCGAAGCGCAGTAAGGATGGCTAGTGTAACTAGCAAGAATACCACGAAAGCAAGAAAAAGAAGTACGCTATTAACTATTAACGTACCTGTCTCTTCCGAAACGAATGAGTACGATGAGAGAGCTCTCTCTACCATCGATCTTGGTAAGTCT
+
;;6?:==@<==<<=<;;>==666;<;>@><>659>>2949==<>>B=>=37-3<445555$549@;;;>B=CED?CBBBCCC5CC@C?BBB9A@><;;;BBBBCC@C@CA?CAA;??CCCBBBBCDBCCCCD@CCCC?CBBBBA@@=@?B::9;BBBBCCC@CBBBBB@BC?@A@;>>ABA9@99399999.:B>B:99CB@?A<A;>>BB5768ACDFA@@@B@BA<@<@AA;@@@<?A@AAACCF999BBBABBABBB>==@@<@@@AAA>>;B@BB@B@@@
@ATNG8:01443:02865
GATGGTAGCGCACACATAGATACAGTACTCATTCGTTTCGGAAGAGACAGGTACGTTAATAGTTAATAGCGTACTTCTTTTTCTTGCTTTCTGTGGTATTCTTGCTAGTTACACTAGCCATCCTTACTGCGCTTCGATTGTGTGCGTACTGCTGCAATATTGTTAACGTGAGTCTTAAAACCTTCTTTTTACGTTTACTCTCGTGTTAAAAATCTGAATTCTTCTAGAGTTCCTGATCTTCTGGAGATACACATGATACTCTACCATCGATCTTGGTAAGTCTATCACCGACTTCGATCTTGGTAAGTCT
+
5=>=:C=BABBCCCCCBA@BBBBBB@@<<;???>@@D=CCAC@;99B=B@8<<;;;:>;><<<7?5:<=:;:=;;.44999$4<5:9>>45559949;;7;;433338:5<;;;>>>><@EF>A?AHDGACBGFCCCC@DBBBCAAAAA@AB@@@B?BBB@BC?B@BBBA@@@00-0;@+@@@<@@A@A0@AABB>CCBBCCA@@@4:9::':>@AB>B@BLIGGFCCAA?@>BA;;;@=AAB=ACCCCDCCBBABB;<;BCBB>@@@AAA@@=@>A?;??::9BBBA?BB??;???A??;??@@=ABBB
@ATNG8:01445:02909
GATGGTAGTATTACACTAGTCATACCAGAAGATCAGGAACTCTAGAAGAATTCAGATTTTTAACACGAGAGTAAACGTAAAAAGAAGGTTTTACAAGACTCACGTTAACAATATTGCAGCAGTACGCACACAATCGAAGCGCAGTAAGGATGGCTAGTGTAACTAGCAAGAATACCACTAAAGCAAGAAAAAAGAAGTACGCTATTAACTATTAACGTACCTGTCTCTTCCGAAACGAATGAGTACGAGAGAGCACACGTGTATCGATCTTGGTAAGTCT
+
@@BC@CCBCBDAAABBBBCDCDCBB?CCDACBAA;;7;?BCDCCBC?AC>A>ACBBBCCC3C@CBBBB??@99929AACCCC5CE@C=AAA7CBC@ABACCCBBB?B@DDAD>?=?BBABCCCCCCCBBC??<?BAB?B???AAAC>A?BBA>BBBBBBBB?BBBBCC@BB@999?BBBCB==<;8::::::':>9>888@@<<=6:5;>??1818>BAA>AAA???A@D@BBB>BBC?CAAABCCCBBBB677@?<=>>>@B@AAB>>><@;??6;;;;
@ATNG8:01452:02892
GATGGTAGCTCTGCTCTGACTCTCGTACTCATCTGTTTCGGAAGAGACAGGTACGTTAATAAGTTAATAGCTGTACTTCTTTTTTCTTGCTTTCGTGGTATTCTTGCTAGTTACACTAGCCATCCTTACTGCGCTTCGATTGTGTGCGTACTGCTGCAATATTGTTAACGTGAGTCTTGTAAAACCTTCTTTTACGTTTACTCTCGTGTTAAAAATCTGAATTCTTCTAGAGTTCCTGATCTTCTGGTGTCGTCTATCATGTACTACCATCGATCTTGGTAAGTCT
+
////)/////55<<9;?665999444449////777;2;;-3.337;<==8==4//383//(.7280666------63533333%37499991=8:9385-(-9(---2274:;9552?:6:AD;?;CCCCDCCC@DDED@CDDCCBBBCBBBCBBAA=A994:@<@>ACB@@BCBB?ABBBB<B>F=;<;<.:@@@C=C;;:BBC:::;@@@@,@>>@B?B@CC?BBCCCCB@C?BAABBB?BBCBCCDCCBBA@CCCDCBBAACD@BAADDCAB>C?CC?CCAA
@ATNG8:01472:02880
GATGGTAGTGATACAGATCAGACACCAGAAGATCAGGAACTCTAGAAGAATTCAGATTTTTAACACGAGAGTAAACGTAAAAAGAAGGTTTTACAAGACTCACGTTAACAATATTGCAGCAGTACGCACACAATCGAAGCGCAGTAAGGATGGCAAGTGTAACTAGCAAGAATACCACGAAAAGCAAGAAAAAAGAAGTACGCTATTAACTATTAACGTACCTGTCTCTTCCGAAACGAATGAGTACACACTCTCATATGACACTACCATCGAATCACGAAAGTCT
+
55>>9=CCA@ACDCCFCBBBBBBAB>A;;79AA?>@<?;?AB@??B@BB?B?:99@@==>+:5>CBACABBBBC=::@@AAA0AA?B<A@A7BCC?CCCBBBCCB@B?CC@CBC=??BBCCCCCCCCBBCBB@BACA=@?BA@@??<@>A@@>@C?B:::B@BBBBBB?AA>::9=@@:999+9=:7<<<==='==:=888===??<?=A???:=:=>CBB@BAAAAAA<@??==6=994:?CCCBBBBBBEBB;<;>>BBBBBCDE?C???B?BBBBBBB>BBCB
@ATNG8:01433:02914
GTTGGTAGATACTCGCTGATACACCCAGAAGATCAGGAACTCTAAGAAGAATTCAGAATTTTTAACACGAGAGTAAACGTAAAAAGAAGATTTTACAAGACTCACGTTAACAATATTGCAGCAGTGCGCACACAATCGAAGCGCAGTAAGGATGGCTAGTGTAACTAGCAAGAATACCACGAAAGCAAGAAAAAGAAGTACGCTATTAACTATTAACGTACCTGTCTCTTCCGAAACGAATGAGTACGAGAGAGCACACGTGTCTACCATCGATCTTGGTAAGTCT
+
;=8>9=99;559999665;9<>::=4:::7:88:88395999//(//(/95943333.3999)8287789343;;;(3244444$45.55555&5<<9?AAA:;;@@<@>@B@CBB@BAAAB;;;EECBBACGC@DA;;7;AA@AB::5;>B;;8;BBBBDBC@DCCCCC?BB?BBB?CBBA?277728>AAA2AB?B>>>A@>@@1817<;:6<9=:@@A=A@A@AAA@C<??A;@?A=AABCBBBCAA???A@???BBBA?;;==8=????@;;6??BA>B;;;
@ATNG8:01440:02924
GATGGTAGCGCATATCAGCGCAGCCCAGAAGATCAGGAACTCTAGAAGAATTCAGATTTTTAACACGAGAGTAAACGTAAAAAGAAGGTTTTACAAGACTCACGTTAACAATATTGCAGCAGTACGCACACAATCGAAGCGCAGTAAGGATGGCTAGTGTAACTAGCAAGAATACCACGAAAGCAAGAAAAAGAAGTACGCTATTAACTATTAACGTACCTGTCTCTTCCGAAACGAATGAGTACTATGTAGAGCTCTATACTAATCGATCTTGGTAAGTCT
+
DDDD?C@@@DHEDB@@BBDDDDBBB>CCC@CBB@@A496:AABCBB@AA>A?BAA@@@@@2@=CCCCCCBCBCD>CBBBBBB1BB@C?CJG9CCCABAACEDCCC@C@BB>AAB?BBAAABBBDCCCBBBCC?CDDD?BABB@@@A;?:@>?;@CCCCCCC@BBBAAA>BB?A@@>@?777)9==;99999(:B>B999DCC>>:><@A@@<>8<ACCC@BBBCBBB?C?CBD>D@?<?BEBBBBBBBBBBBBBBBBB=<=@@@;?>A@<>=<C?CB?C?>?
@ATNG8:01462:02926
GATGGTAGGAGACACGTCGCACACGTACTCATTCGTTTTCGGAATGGAAGACAGGTACGTTAATAGTTAATAGCGTACTTCTTTTTCTTGCTTTTCGTGGTATTCTTGCTAGTTACACTAGCCATCCTTACTCGCGCTTCGATTGTGTGCGTACTGCTGCAATATTGTTAACGTGAGTCTTGTAAAACCTTCTTTTTACGTTTACTCTCGTGTTAAAAATCTTGAATTCTTCTAGAGTTCCTGATCTTCTGGGTCTACGGCTCGTCGCGCTACCATCGATCTTGGTAAGTCT
+
56==8==B=CBBB@<<<555;;;<<<<<666<494///&/7273//)/)/://48::://)/)///6(/(/89;9444=7BBBBB3BB?888::-8:;;.33828;6A:97<=8=979:97715?95;4;9///535;075::5222>9@788999998783//.4<<494=>>>>>?==:>>@GD;G7;7;=@H@,==::9*//<777=>??;==<<+<//-/=9=9??;?@@<//-4;4--/@=A9>666-7=:://)/9777///9;<>@:>>@>;;=A;A;>><?>>>
@ATNG8:01465:02930
GATGGTAGCGCATATCAGCGCAGCCCAGAAGATCAGGAACTCTAGAAGAATTCAGATTTTTAACACGAGAGTAAACGTAAAAAGAAGGTTTTACAAGACTCACGTTAACAATATTGCAGCAGTACGCACACAATCGAAGCGCAGTAAGGATGGCTAGTGTAACTAGCAAGAATACCACGAAAAGCAAGAAAAAGAAGTACGCTATTAACTATTAACGTACCTGTCTCTTCCGAAACGAATGAGTACCTCTCAGACGCTCGTCCTACCATCGATCTTGGTAAGTCT
+
BBBB?B;9;BEDBB@DCCCCCBBBF>CAA>ABAAAA6;7;BBAAAB?BB?B@BBBBBBBB5B@CCCCEDDDDDD9DAAADDD1BB@C@CCC9CBB?BBBCCCCCC?B?BB?BBB=A?AADCCCCCCCCCECCACCBA>ABAABBBB?B@BA@>@BBCCDDD?BBBCBB>BB>A@?9=>9988*8899999:9(9?<?888BB@@B;?;?BBB<@<@@DDC@CCBCBBB<?<@??9@@@<?AABBBB?BBBBBBBBABCBBBB>?>@<>>@@@A>>;B@CC?BBBB
@ATNG8:01476:02920
GATTAGTATAGAGCTCTACATAGTACTCATTCGTTTCGGAAGAGACAGGTACGTTAATAGTTAATAGCGTACTTCTTTTTCTTGCTTTCGTGGTATTCTTGCTAGTTACACTAGCCATCCTTACTGCGCTTCGATTGTGTGCGTACTGCTGCAATATTGTTAACGTGAGTCTTTGTACAACCTTCTTTTTACGTTTACTCTCGTGTTAAAATCTGAAATTCTTCTAGAGTTCCTGATCTTCTGGTAGAGCGTGCATATATCTACCATCGATCTTGGTAAGTCT
+
5557<=ACDCBCBBBBBCGCBBCCBBCB@?;@;;;0;?9??BBBABCC@BBBBB?B@AA@B?B@BBBBA@;77122222$2838>AA9ACCC?BBB@DE<;;;@??:>>?>>>;;5::=8=8<B=>>>>B=@@@A386@?=<==>==>A888=38/-+-606*-/3966////'.5566286@49;;;;.7>;;9+//8///99::1788(256222'20662633...527268555=3;;;;?>>8558///99;;A::;>>:>=AA;;--)----*-;<<
@ATNG8:01454:02993
GATGGTAGCGCATATCAGCGCAGCCCAGAAGATCAGGAACTCTAGAAGAATTCAGATTTTTAACACGAGAGTAAACGTAAAAAGAAGGTTTTACAAGACTCACGTTAACAATATTGCAGCAGTACGCACACAATCGAAGCGCAGTAAGGATGGCTAGTGTATCTAGCAAGAATACCACGAAGCAAGAAAAAAGAAGTACGCTATTAACTATTAACGTACCTGTCTCTTCCGAAACGATGAGTACCTCTCAGACGCTCGTCCTACCATCGATCTTGATAAGTCT
+
<=<A3944455<566<=<<@9:;CC=CBB=B@;;:B?B?BBCBBBB?CC?B=@?BBBEDE5D@CCBBCBBCCCF?AAADBBB0;;8:?EEE;;;9=@BABBBABA=@=@A=@::58>>?@AB@@@BBBCCCC?DB@@=ACBBCBAA@E?;;;<AAAABAAAB000000;>>;?7810=//*/66079999:'==6----89896050588:18/659@@=>?@@<<>+.*.8:/...-/9:4547;88=B@BABABBBCB@A??;?@888>;;5@AAA=@@AA
@ATNG8:01459:03018
GATGGTAGCATCATGCATATCTCACCAGAAGATCAGGAACTCTAGAAGAATTCAGATTTTTAACACGAGAGTAAACGTAAAAAAGAAGGTTTTTACAAGACTCACGTTAACAATATTGCAGCAGTACGCACACAATCGAAGCGCAGTAAGGATGGCTAGTGTAACTAGCAAGAATACCACGAAAAGCAAGAAAAAAAGAAGTACGCTATTTAACTATTAACGTACCTGTCTCTTCCGAAACGAATGAGTACGATGAGATCTCGTGTATCGATCTTGGTAAGTCT
+
BCBB?CCCEBBBCAABCCCFCCC??;@<<69AB@?@8:6:AAA@AA=AA<@=>>?@@@@@);28<8=A?B?:98+22499999$99252::9:(9@@;@A?@EECCB@C@AA>ACB>BB>?@BCCCCDDCDCA@<@@??;@A@@AB995;?A@@=@BBBBCAA>ABBA993:@;>@@8<<9999+9>=99888888#8:79858>=>8//)/)/788(/(/<@@@=BDBCBCC?B>:99/9=<9?@ABCCCBBAAABBB@>>=???BBBBBBAA;@???;?BAA
@ATNG8:01437:03086
GATTAGTGCGTGAGAGAGAGACCCAGAAGATCAGGAACTCTAGAAGAATTCAGATTTTTAACACGAGAGTAAACGTAAAAAGAAGGTTTTACAAGACTCACGTTAACAATATTGCAGCAGTACGCACACAATCGAAGCGCAGTAAGGATGGCTAGTGTAACTAGCAAGAATACCACGAAAGCAAGAAAAAGAAGTACGCTATTAACTATTAACGTACCTGTCTCTTCCGAAACGAATGAGTACATAGATATACGTATAGCTACCATCGATCTTGGTAAGTCT
+
BBB@BBBDAABBBFCHCDCDBBB=ACB@CBBBAA>A@CCCBBBB>BB>B?ABCCCCCC2B?BBBBBBBBCCD>CA;;;;;*;@>C=AA@8A@B?CCCDCCCCC@C?BB@BBB>AABBBCBCCCCCCBBBC=BBDD=BBBB>>?A=B@CBB?BBCCCCBB?BCCBBA?BB?AAA?BBCCC8?>?:<>@@@29<9=///<=@@A<@;@ABB:>:=ECCC@CCAA@CA>A>ACE>FAA>AAAAAAAABBCBCB>==>@BBDA@A==:=@@AAB@@<B@@?;B?;:
@ATNG8:01445:03144
GATGGTAGGTGCACATGAGTGTATCCAGAAGATTCAGGAACTCTAGAAGAATTCAGATTTTTAACACGAGAGTTAAACGTAAAAGAATGGTTTTACAAGACTCACGTTAACAATATTGCAGCAGTACGCACACAATCGAAGCGCAGTAAGGATGGCTAGTGTAACTAGCAAGAATACCACGAAAGCAAGAAAAAGAAGTTACGCTATTAACTATTAACGTACCTGTCTCTTCCGAAACGATGAGTACGATGAGAGAGCTCTCTCTACCATCGATCTTGTAAGTCT
+
:;;>5944.4559:=666;;??D@@<@?8*///)///396455::99755.55::455999(;5;;<655955.5909:5555&5:.44.444&477178///9933.34991777,33334556<=><=;;;=<@AAA?BB@;<<<B>B=@;:49==8=8:=9=99=<<877/77=9344==3;33,//666'364..(..387784848:::6;;<8=<<7@>;595=8;487:.8///89/33773333;;8888888579755-26//5//.299:6<???
@ATNG8:01471:03196
GATGGTAGGCGTGTGAGAGTCTGCCCAGAAGATCAGGAACTCTAGAAGAATTCAGATTTTTAACACGAGAGTAAACGTAAAAAGAAGGTTTTACAAGACTCACGTTAACAATATTGCAGCAGTACGCACACAATCGAAGCGCAGTAAGGATGGCTAGTGTAACTAGCAAGAATACCACGAAGCAAGAAAAGAAGTACGCTATTAACTATTAACGTACCTGTCTCTTCCGAAACGAATGAGTACTATGTAGAGCTCTATACTAATCGATCTTGGTAAGTCT
+
9BAC>BBC@BABB@;99@@>@BBBC6CCCAAABC@@>A@BBCCBA@=@C>A>@@>9999:)9=CCC@AAA??@@9@@@?@@@0>>9=5;:;(/.3.368677:?A;A9>?<AA@=;:;@@AAAAAA?@?@>>:>>>@;<<=9;;//-/9=:=:>888>???=@@@BA=88818>>5;;;=18991////)//(/666;9::94:9=?>?1818=;;;=B@A@=>==A=ABD;9::48998///;;;;A@B>>:??===??BB:====888:><==:>>=A
@ATNG8:01505:02565
GATGGTAGCTATACGTATATCTATGTACTCATTCGTTTCGGAAGAGACAGGTACGTTAATAGTTAATAGCGTACTTCTTTTTCTTAGCTTTCGTGGTATTCTTGCTAGTTACACTAGCCATCCTTACTGCGCTTCGATTGTGTGCGTACTGCTGCAATATTGTTAACGTGAGTCTTGTAAAACCTTCTTTTTACGTTTACTCTCGTGTTAAAAATCTGAATTCTTCTAGAGTTCCTGATCTTCTGGTCTACTACACTGTACTCTACCATTGATCTTGGTAGTCCT
+
49==8@BA@;?BB<666>=BCB;66<<:@>@>5>A@A;;;6;?;;:@@@@;@A@>A>A<??<;7;8573<;888:6999:9)88(///..'.;33.4::6;=978@@?A>A@==855627<B>D<>??B?>>><@@;;7:@@@@>>>>=???::;;6<9<:=D=B;=@???=?==786@>@/<5<//-;;;,66333)-////3579938999,9///7384=>8==@@@@@=B;??BAAA777:5777==:>>@@>>>>>====9----2,,,2-2022--/67
@ATNG8:01492:02650
GATGGTAGTGTCATATGAGAGTGTGTACTCATTCGTTTCGGAAGAGACAGGTACGTTAATAGTTAATAGCGTACTTCTTTTTCTTGCTTTCGTGGTATTCTTGCTAGTTACACTAGCCATCCTTACTGCGCTTCGATTGTGTGCGTACTGCTGCAATATTGTTAACGTGAGTCTTGTAAAACCTTCTTTTTACGTTTACTCTCGCTTTAAAAATCTGAATTCTTCTAGAGTTCCTGATCTTCTGGTAGAGCGTGCATATATCTACATCGATCTTGGTAAGTCT
+
556=9=A@@@=<C???CCKCA@A@@@CCCAAA=A;;;09?995;;;@@CC?BBAAA?A=@???5;79?==999=@499<<<'>@<@<D?8@<==495<5:A269<BCF@CCCHICCC?CBDAC@BBAA@CCC?BBA@<AABBCCCCECCDDCB@@=@BC@BD@C@CCCC@@@;;8;;DCD;D?B?@@CCC0?@;;;0;AAACDCBBD0;;;<*<<<;D?C?BCAHCCDCBB?BABCBCDC@CCC@DEDBCB::;JCCCBCCCCCBACCAA:::=@?AB>BBAA
@ATNG8:01498:02635
GATGGAGAGTATCATGTGTATCTCCAGAAGATCAGGAACTCTAGAAGAATTCAGATTTTTAACACGAGAGTAAACGTAAAAAGAAGGTTTTACAAGACTCACGTTAACAATATTGCAGCAGTACGCACACAATCGAAGCGCAGTAAGGATGGCTAGTGTAACTAGCAAGAATACCACGAAAAGCAAGAAAAAGAAGTACGCTATTAACTATTAACGTACCTGTCTCTTCCGAAACGAATGAGTACTATAGACTATCTGAGACTACCATCGATCTTGGTAAGTCT
+
<>CB9BBCEDCBDCBBBJLEBAAC@BBD@DBBB;;;;>AADCFBA>BB>B@CCCCCDDD3C?CDCBBCCDCCC>CDCCCCC1A@=@29:9-;CC?BBAACCCBB?B@BB?BBB<?>BBBCCBBADEDDBBB@CDBB?BBAABB887:?B@?>?BBBCBCC?BBBAAA>BB>>>=9==8878*9893999::.9A<@566@@@>>;><AA@A:>;?ACCB?BCBBBCC?B?BA@<@@@>@CCCBBBCCCCCCAA@BBCDAA@CCCC?CBABBBBB>B@DD@CAAA
@ATNG8:01482:02685
GATGGTAGCTCTGCTCTGACTCTCGTACTCATTCGTTTCGGAAGAGACAGGTACGTTAATAGTTAATAGCTTACTTCTTTTTCTTGCTTTCGTGGTTATTCTTTGCTAGTTACACTAGCCATCCTTACTCGCGCTTCGATTGTGTGCGTACTGCTGCAATATTGTTAACGTGAGTCTTGTAAAACCTTCTTTTTACGTTTACTCTCGTGTTAAAAATCTGAATTCTTCTAGAGTTCCTGATCTTCTGGGTGCTCTACAGTCTCTCTACCATTCGACTCTTGGTAAGTCT
+
966>9==BB=<<=<<>>666>?666>?>666<8<<?E=CC:;8:;;>?;;8@B95:7@=BDJD@D@CBBBC>?>>>49:9;'9:24:;;4;::;.4.4;74:9)4::<38133:333983886163;8/////25/5599365558722252225---(---(--(.)28;888999377?=A+:,5/66768(69CCF7AAA@>;7:9:4:<=<.7888;7=7<=:=>>=868:>;>@@@;;57777.///99:<:99<>;89/,,2,22(,*,,,22,326:59995
@ATNG8:01510:02687
GATGGTAGCTATACGTATATCTATGTACTCATTCGTTTCGGAAGAGACAGGTACGTTAATAGTTAATAGCGTACTTCTTTTTCTTGCTTTCGTGGTATTCTTGCTAGTTACACTAGCCATCCTTACTGCGCTTCGATTGTGTGCGTACTGCTGCAATATTGTTAACGTGAGTCTTGTAAAACCTTCTTTTTACGTTTACTCTCGTGTTAAAAATCTGAATTCTTCTAGAGTTCCTGATCTTCTGGCTCTCGTAGACAGATATACCATCGATCTTGGTAAGTCT
+
;?AB455::;=>>@666;;;>>=566556<;;5;>CB869<@=@><=<00*0//::3904479-89:=>AA9939333333$3339:9;08<9;)0//)/:38///==7;B>><<=>;>>><?=BBDAB;;;588??7;;ADD>>;<;===888A:;:;:>>:>:=>>A?@?AA68/;<<)/)/)/9999*:>:::2>;::AA:9//--;;9+7-//>593=A;AA=@>>A<A8;;>9==,/-7066--/:=@<<<;;;>?>>>:?=>>>===<@;>>=A;<;
@ATNG8:01517:02699
GATGGTAGCACGAGTCACTCATATCCAGAAGATCAGGAACTCTAGAAGAATTCAGATTTTTAACACGAGAGTAAACGTAAAAAGAAGGTTTTACAAGACTCACGTTAACAATATTGCAGCAGTACGCACACAATCGAAGCGCAGTAAGGATGGCTAGTGTAACTAGCAAGAATACCACGAAAGCAAGAAAAAGAAGTACGCTATTAACTATTAACGTACCTGTCTCTTCCGAAACGAATGAGTACTATAGACTATCTGAGACTACCATCGATGGATCTTAGTCT
+
56:=8=BBBBCDCCBCCDCBBBBBEACBC@C@A@:98;?CCCBBBB?::8:?@@BAAAAA2A?BB??@BBBBBA;A>;;;;;*;C>B5;;;6;BD@DCCDHHD;:7:<?@=B??>?AABCCCCCBCBB@AAB?BAAA@C??????B>A?A;;8;CCCCCCC@CCB@???AA:@??9?A@@A;???<;;;;;+:>9====AAA@@6:5;?>=9=9==@@@?B@@@BBB=@=:::/9993:@@@AB???BBCDAAADCCBBFECC::6::::AAA=ABBB?CBBBB
@ATNG8:01484:02745
GATGGTAGCGCATATCAGCGCAGCCCAGCAAGACTCAGGAACTCTAGAAGAATTCAGATTTTTAACACGAGAGTAAACGTAAAAAGAAGGTTTTACAAGACTCACGTTAACAATATTGCAGCAGTACGCACACAATCGAAGCGCAGTAAGGATGGCTAGTGTAACTAGCAAGAATACCACGAAAGCAAGAAAAAGAAGTACGCTATTAACTATTAACGTACCTGTCTCTTCCGAAACGAATGAGTACTTGCGTCTCACTCTCGCCTACCATCGATCTTGGTAAGTCT
+
4999.5556=<<<=@<:655::777.7/--06---9772844//7///6;;47177944444$45:556=<<;<<@4<<55555$5549.555'5:>:>??CDBB@?<@;??=@@@=ABBBCEDDCBBBBBBCC@BBBB=A;;;A@>?;@;@::29>A>@?<@9AABAA@<@@60006;==A@9@::39=<<=16;6;///==>;C592;;::27/57BAB=BBB;;;A<@=@@B=BCC?@??;==00,0>>AECCDBBBC<;;ADEC@BB@A@BBCAI@;;9;C;;
@ATNG8:01511:02737
GATGGTAGTATATCGCGTCGCTATCCAGAAGATCAGGAACTCTAGAAGAATTCAGATTTTTAACACGAGAGTAAACGTAAAAAGAAGGTTTTACAAGACTCACGTTAACAATATTGCAGCAGTACGCACACAATCGAAGCGCAGTAAGGATGGCTAGTGTAACTAGCAAGAATACCACGAAAGCAAGAAAAAGAAGTACGCTATTAACTATTAACGTACCTGTCTCTTCCGAAACGAATGAGTACACATCGTCGTGTCGTGCTCCATCGATCTTGGTAAGTCT
+
ABCD@CCBBBCCCJCCCDCCBBCCCACGCABBBBBA?B@CDDFCCB?BB?C?BBBBBBBB3B?BBBAAAB::9B=>>@BBBB2BB?B>BBB:>BB>000>=>@>B?B?BC?BCB?BBBBBCGGBBBEDCDCC@CBBC:99BBDCBB@B?A@@<@@?AAABB?BCCCBB?AB?BBC@BA:::,868188889+8><B?>>AED>=:>:>=>==B=>>B@@=@BBBBCB@C@CBC>A??;?BBBBDBBBBAAACCBBBBBBBBAAB?BBBBCBAA?C?CD?BBBB
@ATNG8:01480:02798
GATGGTAGCATCATGCATATCTCACCAGAAGATCAGGAACTCTAGAAGAATTCAGATTTTTAACACGAGAGTAAACGTAAAAAGAAGGTTTTACAAGAACTCACGTTAACAATATTGCAGCAGTACGCACACAATCGAAGCGCAGTAAGGATGGCTAGTGTAACTAGCAAGAATACCACGAAAAGCAAGAAAAAGAAGTACGCTATTAACTATTAACGTACTTGTCTCTTCCGAAACGAATGAGTACGAGAGAGAGCTCTCTCTACCATCGATCTTGGTAAGTCT
+
@@BB?A<ABCBBCBDBBBBBBBBBB?BAB>ABA@@>;=6;>;9:7=7AA>B@BBBA@DDD+C7==8998<///9297<====+<?=A5;;;&99<75916;==?@>;C?BB?BBD?BB??@BBCCDEEDDCBC@BC@?<A@??ABAA=A>A;;8;ACABBBC@ABBEBB@AA>ABA<>=8889*988199999(6;9=??@@A@8719377873939?BBCB@BBCBCC>A=???9???<?BCCCBBBBBDCCCBBB@?==<>>AA=AA?AA???;B?CC@BAAA
@ATNG8:01516:02803
GATGGTAGCGCATATCAGCGCAGCCCAGAAGATCAGGAACTCTAGAAGAATTCAGATTTTTAACACGAGAGTAAACGTAAAAAGAAGGTTTTACAAGACTCACGTTAACAATATTGCAGCAGTACGCACACAATCGAAGCGCAGTAAGGATGGCTAGTGTAACTAGCAAGAATACCACGAAAGCAAGAAAAAAGAAGTACGCTATTAACTATTAACGTACCTGTCTCTTCCGAAACGAATGAGTACTATGTAGAGCTCTATACTACCATCGATCTTGGTAAGTCT
+
:9:;7<==BBBBBCCCCBBEAAACD;AA?9=99944.45:<@@CBB<>:8<8///779;=0>=BCAABAA<CDI?CCBCCCC5DF@C@IEE<GHCA;;;B;<;CC@C?CB@DBB@BBBBBBCCCDDC@AAEFA@@A@@CAA@AB;;8;?CCC@CCDCBCCC@CCCBBB?BD?BBA<>>999,7;;8778788$0>6>0//??CDC;>;>??@=B<@@FCC>BBBAA;;6<?BAB=BCF@BCCBBBBBDBBBBBBBCCBBBBBB>>B:==?::;==8=:;;6@BBB
@ATNG8:01499:02861
GATGGTAGTGTCATATGAGAGTGTGTACTCATTCGTTTCGGAAGAGACAGGTACGTTAATAGTTAATAGCGTACTTCTTTTTCTTGCTTTCGTGGTATTCTTGCTAGTTACACTAGCCATCCTTACTGCGCTTCGATTGTGTGCGTACTGCTGCAATATTGTTAACGTGAGTCTTGTAAAACCTTCTTTTTACGTTTACTCTCGTGTTAAAAATCTGAATTCTTCTAGAGTTCCTGATCTTCTGGAGATACACATGATACTCTACATCGATCTTGGTAAGTCT
+
::;>;@@CCBCC@@666=?===CCDDDECCBB?@A@>8>>.916<@B>BB:B===B@B9@<5;595=:===A<BB@AAAA@0@A8:8CD=:59@7;;B?@CABBBFHE@CCCCCCCC@BBC@E?BBCCBBBC@CCDD>BABABABBCDGCCBBBB?BCC@CC@C@BBBBBCA@@>@::::.;=@<@@AAA0ABBBC=A@CBBCCAAA?BBAB0BAABC@C@CC@C@@@C;;6;@@@@BA@=@AC@CDCGCCDCCBDCCCCDCCABAABAABAA=@@A@=ABBA
@ATNG8:01514:02896
GATGGTAGGTGCACATGAGTGTATCCAGAAGATCAGGAACTCTAGAAGAATTCAGATTTTTAACACGAGAGTAAACGTAAAAAGAAGGTTTTACAAGACTCACGTTAACAATATTGCAGCAGTACGCACACAATCGAAGCGCAGTAAGGATGGCTAGTGTAACTAGCAAGAATACCACGAAAAGCAAGAAAAAGAAGTACGCTATTAACTATTAACGTACCTGTCTCTTCCGAAACGAATGAGTACGATGAGAGAGCTCTCTCTACCATCGATCTTGGTAAGTCT
+
:?;=7;;B<ABDB==>>=BA@@@A@=@BB?AA@@@@=@?BB@AABC@CD@D?BBBABDDD5C?CFCCCCCCCCC>BCCCDDD3ED?B4:::.;@C?;:;ABBBBD?C?AB@A?@?CACBCCBBBBCAAACBB?BCBB@CAA@?@??9>>A:96;BBBABCC@BBE@@@>@@=ABB=@@9999+9>>9<<<<>.=@<A888?>=<=1618=>A9=:=@BBB@CB@A@BB=A?@@@6@;;6;AACBCCBD???B??>BA@@?@775?@>>>>=>=;:5?:==9@<;;
@ATNG8:01526:02875
GATGGTAGGCGTGTGAGAGTCTGCCCAGAAGATCAGGAACTCTAGAAGAATTCAGATTTTAACACTGAGAGTAAACGTAAAAGAAGGTTTTAACAAGACTCACGTTAACAATATTGCAGCAGTACGCACACAATCGAAGCGCAGTAAAGGATGGCTAGTGTAACTAGCAAGAATACCACGAAGCAAAGAAAAAGAAGTACGCTATTAACTATTAACGTAACCTGTACTCTTCCGAAACGAATGTAGCTAACGATGAGAGAGCTCTCTCTACCATCGATCTTGG
+
455<266?9=>>>///99<566;;;3;<>8@BBBBB>A?AAAA@@@=@@8<3;;77777*/169///67::<;;/86////&//(/(///&/(/638822266663959955550558889:77;;=?????=@===;>>?>>?888189=<<:<<776=?A<@@@===98807>=1888805522'25555'33.3...775555<4::88/7//:--)-077---;;=373;>;.6//(-,226,,-(-6--.66222222253975--(----,555060
@ATNG8:01481:02923
GTGTAGAGAGACTGTAGCGCACCCAGAAGATCAGGAACTCTAGAAGAATTCAGATTTTTAACACGAGAGTAAACGTAAAAAGAAGGTTTTACAAGACTCACGTTAACAATATTGCAGCAGTACGCACACAATCGAAGCGCAGTAAGGATGGCTAGTGTAACTAGCAAGAATACCACGAAAGCAAGAAAAAGAAGTACGCTATTAACTATTAACGTACCTGTCTCTTCCGAAACGAATGAGTACTATGTAGAGCTCTATACTAATCGATCTTGGTAAGTCT
+
BCCECCCBBBBBBAABGBBBDDE?BB@@BBBBBBAE@BAA@@?B@CC@D?9:8@>>>>,><@@ABBABACCC>AABBBBB5CC@EACCC<CCCACBBACEBBB?B@BC>AAA?BABABBCCDDDCBDBBB@BBBB?BBCCDBAB?B@B9:8:A@CBCCC@BBAA994:D:??@499@@>8=;8177878(5:4:555AAA??:>:=>BB7;7;A@@A@DB?????<?=ABC=BBB?BCCCCCA@@CCAAAAABBAA>>>???<????>>>=D@CC?CAAA
@ATNG8:01487:02924
GATGCGCATATCAGCGCAGCCCAGAAGATCAGGAACTCTAGAAGAATTCAGATTTTTAACACGAGAGTAAACGTAAAAAGAAGGTTTTACAAGACTCACGTTAACAATATTGCAGCAGTACGCACACAATCGAAGCGCAGTAAGGATGGCTAGTGTAACTAGCAAGAATACCACGAAAGCAAGAAAAAGAAGTACGCTATTAACTATTAACGTACCTGTCTCTTCCGAAACGAATGAGTACAGAGAGTACGATATGTCTACCATCGATCTTGGTAAGTCT
+
8:9495=@BACGFCBBBBBCL?CBB@CBABCC@C?BBBCBBB=?>@F@AA999@@@/A?BBCBBBCCBBB>@:;;===/::3:7<==2=>>:>@>>>BB??<?<?A;@::7;?AAA>?>>>>==<<<<9=AAA=>>>>==@@:>;A;;7;>AAA>><;A===??:>@9@;9299;;:1<8818=>=>/;;7;AAA>>?AA=A<@A??;>:=;;;;;?AABBBD<A=>::1///1676<;;;E@???A@@@@@??==>?>>>188>>AAAB=B<BB:>>>=
@ATNG8:01521:03054
TATGGTAGGTGCACATGAGTGTATCCAGAAGATCAGGAACTCTAGAAGAATTCAGATTTTTAACACGAGAGTAAACGTAAAAAGAAGGTTTTACAAGACTCACGTTAACAATATTGCAGCAGTACGCACACAATCGAAGCGCAGTAAGGATGGCTAGTGTAACTAGCAAGAATACCACGAAAGCAAGAAAAAGAAGTACGCTATTAACTATTAACGTACCTGTCTCTTCCGAAACGAATGAGTACCTCTCAGACGCTCGTCCTACCATCGATCTTGGTAAGTCT
+
<?<;8;BB<BCCCCCCCBCCCCCCC@BBCABBBBBA>B>AAAAB@@=AD@C@CCBBBCCC5C@CCCCCABCBBB>CCCDEDD2CB@C?CCC;CBC@CACABBBAA>A@BB?BBC>A@BBCDBCDCCCCCCCC?B@994:AA?ABBB@CADBB?BBBCCBB@?BBBAA@>AB>@AB>B@==;7===;99999(9>:>;;;AAABA;@;?>AC8<8<?CBB?BBBBABB=A>ABB<CCC?CAAABBB@@A?AAABBBABBBBB>=@A<ACA>>@==:C@A@@BBAA
@ATNG8:01485:03123
GATGGTAGCATCATGCATATCTCACCAGAAGATCAGGAACTCTAGAAGAATTTCAGATTTTTAACACGAGAGTTAAACGTAAAAAGAAGGTTTTACAAGAACTCACGTTAACAATATTGCAGCAGTACGCACACAATCGAAGCGCAGTAAGGATGGCTAGTGTAACTAGCAAGAATACCACGAAAGCAAGAAAAAGAAGTACGCTATTAACTATTAACGTACCTGTCTCTTCCGAAACGAATGAGTACCTCTCAGACGCTCGTCCTACCATCGATCTTGGTAAGTCT
+
4:9<3:555;:<;<665<88.----37--(/88///16)////:==489,73(33333999'833336666//(..'.399:::(;94927;;&///)//)//544;>5:7:;7<9949;445<<>>===>666<5:7//)/6668:;;4:39//)/8///:;;7:8888=6?:>783177333(222.22222$2:4:99222;;;5:575555;7;@CCD@A?988??2949@@9?AB>BBBBA>>8>=??<:::>=<<::;<AAB;===:::A?:<737//8//
@ATNG8:01501:03143
GATGGTAGCGCATATCAGCGCAGCCCAGAAGATCAGGAACTCTAGAAGAATTCAGATTTTTAACACGAGAGTAAACGTAAAAGAAGGTTTTACAAGACTCACGTTAACAATATTGCAGCAGTACGCACACAATCGAAGCGCAGCTAAGGATGGCTAGTGTAACTAGCAAGAATACCACGGAAAGCAAGAAAAAGAAGTACGCTATTAACTATTAACGTACCTGTCTCTTCCGAAACGAATGAGTACGATGAGAGAGCTCTCTCTACCATCGATCTTGGTAAGTCT
+
5=AA?B@;;>BBCDFDBBBCCDBCB>BCC?BBBDBD>B><;;CCBF@BB=A=??@@BBBB5BACCCCCCCCBBC<CC;;;;.9@292999'5@@7<?;@@CBCB>@>@@>?ED?AACCCCCCAAACCCCEC=BCCC?CCCCB:;;@=@>B@A>AAAAABBB=AAA999=><9<00)///(//(222+2;;<>.9<25/..8:>=>;>;?===<@;<=BBC?BB;;;BB>B?A@D?BBA@BBBBBBCDD898CBBBCCABBB>><>?9>=>>@@@?;A?AA=BAAA
@ATNG8:01519:03126
GATGTAGGAGACACGTCGCACACGTACTCATTCGTTTCGGAAGAGACAGGTACGTTAATAGTTAATAGCGTACTTCTTTTTCTTGCTTTCGTGGTATTCTTGCTAGTTACACTAGCCATCCTTACTGCGCTTCGATTGTGTGCGTACTGCTGCAATATTGTTAACGTGAGTCTTGTAAAACCTTCTTTTTACGTTTACTCTCGTGTTAAAAATCTGAATTCTTCTAGAGTTCCTGATCTTCTGGGTCTACGCTCGTCGCGCTACCATCGATCTTGGTAAGTCT
+
;<6==BC@BCCCCCCBBBFECCCBCGFFC=;;;BCD>DD@D@BBBCCBB@BCCBC?B@BBBB@B?BBCCBBBBB=;=>>>.=A:@:;;3;AAC;>?B=A@=@@@AAA?>???AABB;?>@;A=BAA@;;;B=B@??;@@A@???AABB@@;;;@;:;;;??;><>AAA???>><>>>EH;C7;6;>==>/=>:::3;>>>@@@<=<7<;;<.===>C<B;??=B@??;;;;?<?A@@@A<@@AA:A@@@=>>??>>>>>>@@@@<>>>A988=060697=;;=
@ATNG8:01517:03164
GATGGTAGTATAGAGCTCTACATAGTACTCATTCGTTTCGGAAGAGACAGGTTACGTTAATAGTTAATAGCGTACTTCTTTTTCTTGCTTTCGTGGTATTCTTGCTAGTTACACTAGCCATCCTTACTGCGCTTCGATTGTGTGCGTACTGCTGCAATATTGTTAACGTGAGTCTTGTAAAACCTTCTTTTTACGTTTACTCTCGTGTTAAAAATCTGAATTCTTCTGAGTTCCTGATCTTCTGGGCTGCGCTGATATGCGCTACCATCGATCTTGGTAAGTCT
+
;<<<8==CBBBB:6666<:556==BBBAA?99.9987*3;-33898??AA5938>;;4=@BABB4937?<<?872937::::'2519>AA8>B;;+00-)-643---8827;A676AA<;>>;?<AA?;;:>A;?@@@:>>>?@@>>>?A;;;::D;7667<<8=6<>@A@AAAA8==DDE6B7;5;:9:9+99888*//:::=:>=@18888+8>=>B:>:>B;<=777:9@9=A@@@@<<<99.6----99=@9==??<=<==167::69;>67233-3---
@ATNG8:01543:02609
GATGGTAGGACGAGCGTCTGAGAGGTACTCATTCGTTTCGGAAGAGACAGGTTCGTTAATAGTTAATAGCGTACTTCTTTTTCTTGCTTTCGTGGTATTCTTGCTAGTTACACTAGCCATCCTTACTGCGCTTCGATTGTGTGCGTACTGCTGCAATATTGTTAACGTGAGTCTTGTAAAACCTTCTTTTACGTTTACTCTCGTGTTAAAAATCTGAATTCTTCTAGAGTTCCTGATCTTCTGGTCTCTCTCTCACGCACTACCATCGTTCTCCTTAAGTCT
+
;CBA?CBB@BDCCCBBBCBCCCBB?BCCCCA@<@?BB=BC?C?CCCCBCC>@=@?>:??BABC@B?BCCCCBBBB?BDDDD1CDACBBC>CCCC@CAA<AB?BBBCCC@CBBBBCCD?CCB?C?CCCBBAAB>BCCC?CCCDCCCCCBAACC@?@@BCD@CC@C?BBBBBBBDD@D@@@@7>;A=::::-;CBBB>CGCCCCCBBB?BBBB2B@@AB@B?BCABAACCBB?B?BABCCC=?>D@CCCCA@@BCBCCECBCCBC@BBBBB?:::>A?A?CC99
@ATNG8:01547:02603
GATGGTAGCTCTGCTCTGACTCTCGTACTCATTCGTTTCGGAAGAGACAGGTACGTTAATAGTTAATAGCGTACTTCTTTTTCTTGCTTTCTGTGTATATTCTTGCTAGTTACACTAGCCATCCTTACTGCACTTCGATTGTGTGCGTACTGCTGCAATATTGTTAACGTGAGTCTTGTAAAACCTTCTTTTTACGTTTACTTCTTCGTGTTAAAAATCTGAATTCTTCTAGAGTTCCTGTCTTCTGGCGCGTATGTATGTCGCCTACCATCGATCTTGGTAAGTCT
+
----(////79;=;<:<///7797::;:9844.3444)495:.56<>?>@<<<;;=050599<.5.599955;;=<<@CCC2A@??:=@90000///:9:399+//////,/>@@@??@;?A@;?9?:99=?B?296;;5;<;@@>999@??>@>;:4999399.9.4944444493898;;.<9=:<AAA@1>@@@>,400*00)/////)/777'9555949555.555;;=>9>06549;64558>;>?;;BBBCCDDDED?AAB7;;;ABC;;:;<@@@@@AB
@ATNG8:01547:02608
GATGGTAGCGAGCGAGTGTGTATACCAGAAGATCAGGAACTCTAGAAGAATTCAGATTTTTAACACGAGAGTAAACGTAAAAGAAGGTTTTACAAGACTCACGTTAACAATATTGCAGCAGTACGCACACAATCGAAGCGCAGTAAGGATGGCTAGTGTAACTAGCAAGAATACCACGAAAGCAAGAAAAAGAAGTACGCTATTAACTATTAACGTACCTGTCTCTTCCGAAACGAATGAGTACTGTATCTATGTGTGCGCTACCATCGATAACCTCGAGTCT
+
5<==8BBB;;:B:69BEDBBCHBBA@CDD@DCGCAA=@=@AABBCC?AA4939@@@CCCC1C?CCDCCCCCCBC=C@;;;;.5@5@.999&5<>:@CCBCAC@@=??A@>ABC@BBBABCCCBBBCBBB@@<@;;;@BAAAAA;;6;=BBA>ABBBCBBFABBBAAB@BB@AAA;==88829>?;99999(9?<A999BB>?><?;??>>9>8=;AAC@CBCBCDC=A=AA@9A<;5;;:AAAABAAAAAA:99@AAAAA@@==8;;7;777392::757555
@ATNG8:01530:02658
GATGGTAGGCGTGTGAGAGTCTGCCCAGAAGATCAGGAACTCTAGAAGAATTCAGATTTTTAACACGAGAGTAAACGTAAAAAGAAGGTTTTACAAGACTCACGTTAACAATATTGCAGCAGTACGCACACAATCGAAGCGCAGTAAGGATGACTAGTGTAACTAGCAAGAATACCACGAAAGCAAGAAAAAGAAGTACGACTATTAACTATTAACGTACCTGTCTACTTCCGAAACGAATGAGTACTATGTAGAGCTCTATACTAATCGATCTTGGTAAGTCT
+
>@>?:==B>AABBCABBCCA@A@>;3;A><GDCCBB?B8::=:44405;5:7;?588???.834<<787<=@:>5=?77777$7;188:<?/73:6952287525-5.560625.22:897;;@==;>>>AA=@@@A=?>?>===>8=8=AA===@BBBCC?C?;;??<??:===:=>?>?9?==:>@BBB/AA:=>>C;:;@==8<9=<;;5;4:::;=8=<=<86597@7;==37=;87//8...3335:9<==B>>>>AA>>>;?>@AABB;?;?B<@>>>
@ATNG8:01532:02640
GATGGTAGGCGTGTGAGAGTCTGCCAGAAGATCAGGAACTCTAGAAGAATTCAGATTTTTAACACGAGAGTAAACGTAAAAAGAAGGTTTTAACAAGACTCACGTTAACAATATTGCAGCAGTACGCACACAATCGAGGCGCAGTAAGGATGGCTAGTGTAACTAGCAAGAATACCACGAAAGCAAGAAAAAGAAGTACGACTATTAACTATTAACGTACCTGTCTCTTCCGAAACGAATGAGTAACCTCTCAGACGCTCGTATCGATCTTGGTAAGTCT
+
@@?@8@AA?A;::>CBBA@0000/)/:;7ACCD@@>A@BAAA@<;6:A?B?AA:::?>@,@=@@@999AACCD:?99/999,9;6;)000(/(/848355::9>>=B=AA<>>><>>@@@A>>>@@===A>=8;;<;;5;=?>>;;7;:==A=A;;;????<??@ACC?AB====5:;;;:/;==9>CEEE/;;7;===888CBB:>;;;;=;@:;888818====>><@:==@/:993957758286:>>>;=>755279;<>AA;;:>:>:>A<@@A?
@ATNG8:01546:02638
GATGGTAGCACACGAGATCTCATCGTACTCATTCGTTTCGGAAGAGACAGGTACTTTAATAGTTAATAGCGTACTTCTTTTTCTTGCTTTCGTGGTATTCTTGCTAGTTACACTAGCCATCCTTACTGCGCTTCGATTGTGTGCGTACTGCTGCAATATTGTTAACGTGAGTCTTGTAAAACCTTCTTTTTACGTTTACTCTCGTGTTAAAAATCTGAATTCTTCTAGAGTTCCTGATCTTCTGGATACACTCATGTGCACCTACATCGATCTTTGGTAAGTCT
+
::;>:CCCCCBBCCBAABJBBBC;;;CCEGCC@BAAB<BB@B@DCCCC@A>@CBCB>B@CABC>@=@BBCBBBA@<@BBBC5CCACDED?DBBC?BCB?@@6<<A?=C?BCCBCBCC@BBB@C?BBB???BB?BBCD?BBBBBBBBBBBBB>>>D?><=9=?:?<A=<=@BC@@:>>@@>5@5:7;>DED/AA>>>9>@@@A@@?994:><>/?<==A:=:=@<@@@?=>><@<>>>?BD7::@<@@@>>>@?==>>>>>B=A@@????>>7//*/16<7///:
@ATNG8:01547:02623
GATGGTAGCATCATGCATATCTCACCAGAAGATCAGGAACTCTAGAAGAATTCAGATTTTTAACACGAGAGTTAAACGTAAAAAGAAGGTTTTACAAGACTCACGTTAACAATATTGCAGCAGTACGCACACAACCGAAGCGCAGTAAGGATGGCTAGTGTAACTAGCAAGAATACCACGAAAGCAAGAAAAAGAAGTACGCTATTAACTATTAACGTACCTGTCTCTTCCGAAACGAATGAGTACGAGAGTCAGAGCAGACTACATCGATCTTGGTAAGTCT
+
::9;5<565=@@@C;@<BAABABBA;?<@<<@AA@@;??A;;;::<=?A?@=@<///;;:):5///898<33.3;35266>>=*=>49.555&/::4////::===9=:<<7;@B;??:9;CBCCCCCBBBBBAG@BB>@@BA@AAA>A????@CBABBBBB>BBAAAA>??39771889;;3:??978999(37/7<==:@785>@=?<<A>A<@@998>A887BBB?B?@BC:789<@@BB???BBBABBBCBAAABBB>>?B@;;;???A=A=::6;;==
@ATNG8:01554:02652
ATGGTAGGTGCGAGCATGAGTGTATCCAGAGATCAGGAACTCTAGAAGAATTCAGATTTTTAACACGAGAGTAAACGTAAAAAGAAGGTTTTACAAGACTCTACGTTAACAATATTGCAGCAGTACGCACACAATCGAAGCGCAGTAAGGATGGCTAGTGTAACTAGCAAGAATACCACGAAAGCAAGAAAAAAGAAGTACGCTATTAACTATTAACGTACCTGTCTCTTCCGAAACGAATGAGTACCTCTCAGACGCTCGTCCTACCATCGATCTTGGTAAGTCT
+
--/)//4.49555;;;??<65554/-(------/443:5:>><<=><@@?B;?@::5:::(;6;=;9>B@00/9/9///===+;=?A;BBB6A@@<?<<=0//8//*47A;7>@@58>A?@@@A>CBBBBBBB?BBAA>C@BBGECC@D@C;;9;@@@CCCB?BCCDBB?BC<??F?B???B:@>?;?>?>?@'>>;8866A:<>><><?AAA<A=??CGC@CCC;;;A@D;;<I@AAA@BBABBBC@BBBBCBB>?>CCC?><>BB=A>A<;;AB<D?CC?CBBB
@ATNG8:01563:02640
GATGGTAGCGAGCGAGTGTGTATACCAGAAGATACAGGAACTCTAGAAGAATTCAGATTTTTAACACGAGAGTAAACGTAAAAGAAGGTTTACAAGACTCACGTTAACAATATTGCAGCAGTACGCACACAATCGAAGCGCAGTAAGGATGGCTAGTGTAACTAGCAAGAATACCACGAAAGCAAGAAAAAGAAGTACGCTATTAACTATTAACGTACCTGTCTCTTCCGAAACGAATGAGTACGATGAGAGAGCTCTCTCTACCATCGATCTTGGTTAGTCT
+
//7727:9/5554499==<666===5;;:5;9/////)/16:89///388(/(33455555$56;;665999544)4;<<>?0;;7;7;@4=6;79??>??BBB=?=?A>B::08>?>@BB;;:BBCCCCC@CCBB?BBBA@@@A;A;@;:4:?>?B?>?9;;798C>BB?BBB>A?788+337/77889'9;8<737<88;?<A8==@A=D<AADEC?CCCCCCE@D@BAA<ABB@BCBBBBADC@@?BEBGFCB???AC89:@>>??@@;;5?;?9?AA<<
@ATNG8:01566:02650
GATGCTCTGCTCTGACTCTCGTACTCATTCGTTTCGGAAGAGACAGGTACGTTAATAGTTAATAGCGTACTTCTTTTTCTTGCTTTCGTGGTATTCTTGCTAGTTACACTAGCCATCCTTACTGCGCTTCGATTGTGTGCTTACTGCTGCAATATTGTTAACGTGAGTCTTGTAAAACCTTCTTTTTACGTTTTCTCTCGTGTTAAAAATCTGAATTCTTCTAGAGTTCCTGATCTTCTGGATATGAGTGACTCGTGCTACCATCGATCTTGGTAAGTCT
+
596=;;?CBBBCEBBCBAAABDCCCCA@=@CC>:@@7?;?BBBBCE@BBB;;597@A@@8@?BBBAB00/>800000$0;69@@=6>BBB>BCC>BB7;;ABCFACCCCCCCD@CCC@B@CCBBA@@C@CCBB?CCCCCCC@CCCBCCBBB@CCC?BBBC@BCBB@@ACC@CCCFF;B=B;:::::*;A@ABB7BB;<<AAA@;@@@@0@BBBBAE@BC@CBBBAAA?A?ABABBB?BBB?BBBDCCCCCCDDDC@@?ACD?AACBBBBB=B>BB>BBBB
@ATNG8:01534:02669
GATAGTGCGTGAGAGAGAGACCCAGAAGATCAGGAACTCTAGAAGAATTCAGATTTTTAACACGAGAGTAAACGTAAAAAGAAGGTTTTACAAGACTCACGTTAACAATATTGCAGCAGTACGCACACAATCGAAGCGCAGTAAGGATGGCTAGTGTAACTAGCAAGAATACCACGAAAGCAAGAAAAAAGAAGTACGCTATTAACTATTAACGTACCTGTCTCTTCCGAAACGAATGAGTACTGTATCTATGTGTGCGCTACCATCGATCTTGGTAAGTCT
+
DBCCBBB:;;BBD@CCBBC999)5@:8:A@A;;296@<>::8=9BB@B?A><99878$33<=:AAACCCEK>:9;6>>>+==8;.99909@A?C;:;CCAAB:;8<B?BDC?A@@@ACCCDBCCCCCCC@CB??<@AAAAC@@=@=@@@<@BBBCCCC@BBABBD?AA?ACD?AB:99,7;;5;<>@@@'@A>?;;;?>?;;7;;>??@<@=;;ACHHDFBCAAA?B>AAA<BBB?BCBAAABBBDBBBA>>>AAABBBBBAA<=>>AAA>>:>=;;5@@;;
@ATNG8:01577:02681
GATGGTAGTGTGTCTCTGAGAGTAGTACTCATTCGTTTCGGAAGAGACAGGTACGTTAATAGTTAATAGCGTACTTCTTTTTCTTGCTTTCGTGGTATTCTTGCTAGTTACACTAGCCATCCTTACTGCGCTTCGATTGTGTGCGTACTGCTGCAATATTGTTAACGTGAGTCTTGTAAAACCTTCTTTTTACGTTTACTCTCGTGTTAAAAATCTGAATTCTTCTAGAGTTCCTGATCTTCTGGGTCTCTCTCTCACGCACTACATCGATCTTGGTAAGTCT
+
44<=8=BCABBBBC966CBCCDBBBC@@@C@?>@AAD>DC@B>BBCCC;=;<GCDE@D?CCCD@GAAAACCAAAB@CBBCC0@@<>>AB<A9=9)///)/96<<==BC@CCCCCCCC@BBC?C@CLAAACCB?BCEC@BBCCCCCCCBBABBBCC?BBC?CC@C@CBB@@@CBB?AAAAA7@;@;>???@0@BBBD=A@BBBBBBB@;AAAA,@BABC@C?BB@BBBCCCC?C@CCBBBB@BBBB=BAABAA@BBBBBAAACCDCBBDDDDAA?B@CB?CDBB
@ATNG8:01532:02753
GATGGTAGTGTGTCTCTGAGAGTAGTACTCATTCGTTTCGGAAGAGACAGGTACGTTTATAGTTAATAGCTGTACTTCTTTTTTCTTGCTTTCGTGGTTATTCTTGCTAGTTACACTAGCCATCCTTACTGCGCTTCGATTGTGTGCGTACTGCTGCAATTATTGTTAACGTGAGATCTTTGTAAAACCTTCTTTTTTACGTTTTAACTCTACGTTGTTTAAAAATCTGAATTCTTCTAGAGTTCCTGATCTTCTGGTATGACTAGTGACTATACCATCGATCTTGGTAAGTCT
+
89:;6;:4455599556;<555===::9:843-3444(4<.40555;:<<166;<<=4666<<6<455555555557444444#4:5<A==6;:99.4.4939854443443::444:44.45=8=9?@@>=<9946@:?>@B@@:95@@>====7<<*0)//388)/)4444/77////)//4;;.<7<7999999#44;;;;&/)-,,,,,,,(,-818=9=+<<7//)/477)//;;;55057<::;==:===:=B<<@CCCCBAA699;::.5544;8440538;.5666
@ATNG8:01528:02763
GATGGTAGCAGACGTGACAGAGCGCCAGAAGATCAGGAACTCTAGAAGAATTCAGATTTTTAACACGAGAGTAAACGTAAAAAGAAGGTTTTACAAGACTCACGTTAACAATATTGCAGCAGTACGCACACAATCGAAGCGCAGAAGGATGGCTAGTGTAACTAGCAAGAATACCACGAAAAGCAAGAAAAAGAAGTAACGCTATTAACTATTAACGTACCTGTCTCTTCCGAAACGAATGAGTAACTATGTAGAGCTCTATACTACTTCGATCTTGGTAAGTCT
+
545=8<@A?@@<;;;<?;;;;<<@A=BBB?BAAA@@=?=AABBBBB@CB?B?BA?=????.;;AABBBBB874C;=9;;;;;';B>C5;;;*99@;9:5@;;;?D:C?BB@BBB=?@AABCCCCBECBBCDB>AA@@<>A@@@@A=A597?8;>>;;<370787777133,3773893222&29<7?====+BC>C9959C>;?;0838??A8=673777179999:7/5.222'2874999833,3333888:;<<;;?>>BBBBCC?CECFAA>B@BC>AABB
@ATNG8:01536:02792
GATGTTAGCTATACGTATATCTATGTACTCATTCGTTTCGGAAGAGACAGGTACGTTAATATTTAATAGCGTACTTCTTTTTCTTGCTTTCGTGGTATTCTTGCTAGTTACACTAGCCATCCTTACTGCGCTTCGATTGTGTGCGTACTGCTGCAATATTGTTAACGTGAGTCTTGTAAAACCTTCTTTTTACGTTTACTCTCGTGTTAAAAATCTGAATTCTTCTAGAGTTCCTGATCTTCTGGTATGACTAGTGTACTACTACCATCGATCTTGGTAAGTCT
+
<<?:@7;CCC?CEC;;666??>B;66B=BBBC@BCBD>BB?B?BBB@@@@6;:?;<8<-333808-33888@A;;6=@@@@.;;4=;77-5@AA>B;0-0>870//<<499;;>>AA=???;@;@AA::8>=@ABBB399;;;;<B?>?@?0//8466:;??;?;=====>>>?7;;BEG6A:=:>AAAA.;;@AA6;;A>==?687:>BAB/:;:>A<A;AA<BB@@>==9=:===AAA6;;?;;;;@@@>>>AAABB@A@::9088<<==8838=BB>>=>>
@ATNG8:01545:02775
AGGTAGAGTATGCATGTGTATCTCCACAGATCAGGAACTCTAGAAGAATTCAGATTTTAACACGAGAGTAAACGTAAAAGAAGGTTTACAAGACTCACGTTAACAATATTGTAGCAGTACGCACACAATCGAAGCGCAGTAAGGATGGCTAGTGTAACTAGCAAGAATACCACGAAAGCAAGAAAAAGAAGTACGCTATTAACTTATTAACGTACCTGTCTCTTCCGAAACGAATGAGTACTACTCTCAGAGACACACTACCATCGATCTTGGTAAGTCT
+
44.4444<55555555;/////--(////789980504::=9558:;5;8;?=45:9-54555<>666;;<19999;;0;@9=7:90999.4<8<333370349<6:>:/3399<:;;<AC996DBB?CBB@>?@??BBBB?BACCD?BB@@@@@?>BAAB??;?B<?>C<>>BBA8;;;5/00/0'/50...88;::?;@:56087/7:88;BB@CCBBBBB@C>@CD>CCCAAAA??>BBCBB???CCBBBC??>BBBB?@??B>>>>=A<@?<CCCD
@ATNG8:01536:02832
GATGGTAGGCGTGTGAGAGTCTGCCCAGAAGATCAGGAACTCTAGAAGAATTCAGATTTTTAACACTGAGAGTAAACGTAAAAAGAAAGGTTTTAACAAGATCTCACGTTAACAATATTTGACAGCAGTACGCACACAATCGAAGCGCAGTAAGGATGGCTAGTGTAACTAGCAAGAATACCACGAAAGCAAGAAAAAGAAGTACGACTATTAACTATTAACGTACCTGTCTCTTCCGAAACGAATGAGTAACGATGAGAGAGCTCTCTCTACCATCGATCTTGGTAAGTCT
+
?@9@7;9;65>ABBBBAAB;;;9:5)5A<9BCBBBB?B<???;:44.44.4733333333$/)/6/////99<==29933333$333(3,377&3,37,3322222255.5022+2555,522..75......8==BA<@>@@<?@@@>>>><><@?@<@>>=>B>><>==>AA=AA;?@@<A>788)88818BBBB/>>:>>>>?>ABA@9=9>>>>9959///616<6;;>?:>;>>>4=8818<=<7737655799555999;;AAAC>><>@@?<<66077//+/<77
@ATNG8:01558:02831
GATGGTAGCTCGCTGATGATATCTCCAGAAGATCAGGAACTCTAGAAGAATTCAGATTTTTAACACGAGAGTAAACGTAAAAAGAAGGTTTTACAAGACTCACGTTAACAATATTGCAGCAGTACTCACACAATCGAAGCGCAGTAAGGATGGCTAGTGTAACTAGCAAGAATACACGAAAGCAAGAAAAAAGAAGTACGCTATTAACTATTAACGTACCTGTCTCTTCCGAAACGAATGAGTACACACTCTCATATGACACTACATCGATCTTGGTAAGTCT
+
<=BF@CCCCBBBKAABCCBCCCCCC@BCB@BCBCBB>A@BBBBBBB@CC?B?CBA@@@@@.@=AABABBB9:9C;>>;;;;;*;C=C4;;;*:CC?;;9@BBBBB@D@CE@EBB>AA@ABCECCCDCBBBBC@A@??;?AA@@AAA=B@C@@?AFBCBCCC@CCCC??=?A?AC@@@999,7<<8889999%9@;ABA?CBBBB<@:==?A7;7;>BCC@DDDCCA@=?;@?@:ABB?BBBBCCCCAABCCCBA>AABBBAAAAACCCCCB??;?=@A>BB@@
@ATNG8:01561:02842
GATGGTAGCGCATATCAGCGCAGCCCAGAAGATCAGGAACTCTAGAAGAATTCAGATTTTTAACACGAGAGTAAACGTAAAAAGAAGGTTTTACAAGACTCACGTTAACAATATTGCAGCAGTACGCACACAATCGAAGCGCAGTAAGGATGGCTAGTGTAACTAGCAAGAATACCACGAAAGCAAGAAAAAAGAAGTACGCTATTAACTATTAACGTACCTGTCTCTTCCGAAACGAATGAGTACCTCTCAGACGCTCGTCCTACCATCGATCTTGGTAAGTCT
+
BBBB@C:9;ECCCCCCBBBIDGCCD>CDD@BDDB@@?@?BGDBBAC?DD?A>ABCCCDCC2C@CCCBBCCFBBB=BCCCDDD5BB>B=ACA9BCC?ABACBBCCC@D@CC@CAA<??@@AAABDDDDDBCCC@CDCB?BBCB?@@C=A>BA?=@CBCCCCC@BBE@@??BA?AAA=??:99,8<=9<<=<==&;=:@000>>@BA;><>@@@=B=AACCC@CB@@@AA=?=;;;6;BB@ACBAAAB?BB@@@CCBBBCCBAA?ACA=C<;;AA::8@@BC?B@@@
@ATNG8:01563:02850
GATTAGCTCTGCTCTGACTCTCGTACTCATTCGTTTCGGAAGAGACAGGTACGTTAATAGTTAATAGCGTACTTCTTTTTCTTGCTTTCGTGGTATTCTTGCTAGTTACACTAGCCATCCTTACTGCGCTTCGATTGTGTGCGTACTGCTGCAATATTGTTAACGTGAGTCTTGTAAAACCTTCTTTTTACGTTTACTCTCGTGTTAAAAATCTGAATTCTTCTAGAGTTCCTGATCTTCTGGGTCTACGCTCGTCGCGCTACCATCGATCTTGGTAAGTCT
+
///)/:A@=>C==<=666>=>;;665>>;;9?>B>=AA@C@CDCCCCE@CCC<@?;:DCAA?BAFDCCCED;;9;BBCB2A@<?;;;0;@AA5:5>999259@@@B:?C996BB@;?=>;>:00000@@C?@@?A=BBB;::@@?>@@BBBBC@BBC@CC8:7:BC@@BBBC=>::::*:9?9:;;;<*;@@@A7;;CCECCCCB@CCDC5BBAB@@B@DG>@@A@@@@<@?;;;DAA>A:;;7<B@@@BBB;;;BBAA@@@?;??CBBBCC@C@CC@A@@B
@ATNG8:01528:02906
GATGGTAGCATCATGCATATCTCACCAGAAGATCAGGAACTCTAGAATAATTCAGATTTTTAACACGAGAGTAAACGTAAAAAGAAGGTTTTACAAGACTCACGTTAACAATATTGCAGCAGTACGCACACAATCGAAGCGCAGTAAGGATGGCTAGTGTAACTAGCAAGAATACCACGAAAGCAAGAAAAAGAAGTACGCTATTAACTATTAACGTACCTGTCTCTTCCGAAACGAATGAGTACAGAGAGTACGATATGTTACCATCGATCCTGGTAAGTCT
+
@CFD@CC@@;CECECCCBBBBBBCC?CDC?CCCCCC?C@CAAAAAB?AC?C?CA??AACD+=6===BBBDBAA@:@@BBCCB5BB>B5;;;*:CC@CCCBECCBB?B@CC?CBC>A@AADCCCCCCCCBBBC?AABB?AAA@CC??<@?C@@>ABBBCCCB?CCBBBB@BB?999:@@999+9:93:>>>?1?A<B;;;@@@?@7:7;>>>9=:>@CCC@BBBBACD@B?BBA;A994:??@CCCCCCBBAAABBCCCCAA?AB>@@AAA:94:=8<<:=;;;
@ATNG8:01539:02880
GATGGTAGTCTCAGATAGTCTATAGTACTCATTCTGTTTTCGGTAAGAAGACAGGCTACGGTTTAATAGTTTAATAGTACGTACTTCTTTTTCTTTGTCTTTCTGTGGTAATTCTTGCTAGTTACACTAGCCATCCTTACTGCGCTTCGATTGTGTGCGTACTGCTGCAATATTTGTTAACGTGAGTCTTGTAAAACCTTCTTTTTACGTTTACTCTCGTGTTAAAAATCTGAATTCTTCTAGAGTTCCTGATCTTCTGGTATGACTAGTGTACTACTACCATCGATCTTGGTAAGTCT
+
88/905;4455555599:5555945594444:7///999&//)/9)//4///88(//6//(/:18(33333(/1//////888:;5::988'333(3339;2989//(//(-(-40-----/7<<9;;;;;166@9=7<<BBCBCC@BB@B=AAA@@AACCBBBAA@AA;@;;;)99.439994944;<059>B=6>?A@BBHEE5BBBAA;@;<;@@;;;;5;@A@,@:99>;@;?@;AAB@C@@=@?::;AA@@FDD@BB@A@BA;;;@BCIIDDBBB@;<;B;;;B>A<A@<@@@A
@ATNG8:01542:02907
GATGGTAGAGAGACTGTAGCGCACCCAGAAGATCAGGAACTCTAGAAGAATTCAAGATTTTTAACACGAGAGTAAACGTAAAAAGAAGGTTTTACAAGACTCACGTTAACAATATTGCAGCAGTACGCACACAATCGAAGCGCAGTTAGGATGGCTAGTGTAACTAGCAAGAATACCACGAAAGCAAGAAAAAGAAGTACGCTATTAACTATTAACGTACCTGTCTCTTCCGAAACGAATGAGTACGAGAGTCAGAGCAGAGTACCATCGATCTTGAGTCT
+
:@@@>BCBBCBAA@<<;;<BB@AAA:AAA>AA:00/)/)-88///;6;9383//(/66666)659:;;==<@ABB:><@@AAA1BB=A;ABB9BBC@BCBBGDDCC@C@DD???@@CCBABDCCCCCCCDCCC?CCCC?AABBBAB>>>;>996;CBBCCCC?AAAACC?CC?AAB?ABCDC<@@@;99888.8C?E:::DD@@@:=:>AAA:>:<@B@A?ABBCCCE@B?AAA<@BB?BBCBBBBBBB@BBBBBA@@BB@@BBB?>>?@?>??:BA@:::
@ATNG8:01549:02910
GATGGTAGCTCTGCTCTGACTCTCGTACTCATTCTGTTTCGGAAGAGACAGGTACGTTAATAGTTAATAGCGTACTTCTTTTTTCTTGCTTTCGTGGTATTCTTGCTAGTTACACTAGCCATCCTTACTGCGCTTCGATTGTGTGCGTACTGCTGCAATATTGTTAACGTTAGTCTTGTAAAACCTTCTTTTTTAACGTTTACTCTCGTGTTAAAAATTCTGAATTCTTCTAGAGTTCCTGATCTTTCTGGGTGCGCTACAGTCTCTCTACATCGATCTTGGTAAGTTT
+
554;27777///77795559565<<=<<<@9:.977<919:-30448;<;;6<<4336;4344<6;7<>;A893336:=?>>=&::7<9:;2:---(--73-/)54999;8<<<A@A;:7:BB?B@CCBBBAAE=AB9:49B@B@A@000==>???A?@AA@CCAC?AACACCC@@9<0000+0*.*-.8888$,(-79918---8;/554./777'74///<79377(----6684:6;455:::0499=5=>>=8>>>=>>@A@;;:0///--8///5;5::5.25'
@ATNG8:01553:02958
GATGGTAGCTCTGCTCTGACTCTCGTACTCATTCGTTTCGGAAGAGACAGGTACGTTAATAGTTAATAGCGTACTTCTTTTTCTTGCTTTCGTGGTATTCTTGCTAGTTACACTAGCCATCCTTACTGCGCTTCGATTGTGTGCGTACTGCTGCAATATTGTTAACGTGAGTCTTGTAAAACCTTCTTTTTACGTTTACTCTCGTGTTAAAAATCTGAATTCTTCTAGAGTTCCTGATCTTCTGGCGCTCTGTCACGTCTGCTACCATCGTTCTTGGTAAGTCT
+
996<9=BCCB>?>>?CCCCCBBCCBCBAA:9;4:??@6??6;69ABB?;950////)/4://95>:A<ABE;;9@::::::'44.4<=@8<<??7;;>;;@<?@:9;D?BCCBA@CC?BBB?B?CCCCABBF@CCDD@GBAAC@@@B@A@CCCCC@BBB?BB?B?A@;;;ABBB>BBAAB6;5;>;;;;;*;BBCE9;;;;<<B;;;?CDDD5DBB:;:;?CB@;;;AAAB?B?BBBDBB6;;;7;AABB;;;CBCBBB;;;BBB>@@CCC@;;9;@DF@CB<;
@ATNG8:01535:02991
GATGGTAGGACGAGCGAGTCTGAGAGGTACTCATTCGTTTCGGAAGAGACAGTTACGTTAATAGTTAATAGCGTACTTCTTTTTCTTGCTTTCGTGGTATTCTTGCTAGTTACACTAGCCATCCTTACTGCGCTTCGATTGTGTGCGTACTGCTGCAATATTGTTAACGTGAGTCTTGTAAAACCTTCTTTTTACGTTTACTCTCGTGTTAAAAATCTGAATTCTTCTAGAGTTCCTGATCTTCTGGTGTCTGATCTGTATCACTACCATCGATCTTGGTAAGTCT
+
49::.45<399:///////979:<=>8<A@>@>>8<444)59494566;;=;;7;BCC@C@CC@@6;5;CA@AEEDD?BBBBB2@@>AAED>CABB9:6C@CE@BAAECCACCGCCCBB>BAA=A?BBBBABAC@BCCC>ABCCCABBB@@@BBABC?BCC?CC@D?BBB@@AEDC@CCCCC;B=B;;;;;;*;A@@@6;;@@AACABA=AA@A0@@BAB@B@BD?BCCA@@B?B?;;;BBB?BBB?CCCCCBCCBBBBCCCCCBBD?BBCCCC::8:?A?=BAAA
@ATNG8:01534:03025
GATGGTAGCGCACACATAGATACAGTACTCATTCGTTTCGGAAGAGACAGGTACGTTAATAGTTAATAGCGTACTTCTTTTTCTTGTCTTTCTGTGGTATTCTTGCTAGTTACACTAGCCATCCTTACTGCGCTTCGATTGTGTGCGTACTGCTGCAATATTGTTAACGTGAGTCTTGTAAAACCTTCTTTTTACGTTTACTCTCGTGTTAAAAATCTGAATTCTTCTAGAGTTCCTGATCTTCTGGAGATATCATCAGCGAGCTACATCGATCTTGGTAAGTCT
+
556>:>666>@CCCCA<<=<>==<<<655=<<8669@>CD262655<:99.55445:>255@<0944C>455=<<265>>;'550549;;2;5489.33868;4433;:=9==@CCCBB@CCD@C@CCBABB;;7;BBB@BBBBCC=<<BBB@@@CB@@A@?BB=A?ABB@@@CBA<@;;;;.:;?=:;:::':??AA;@@CBCCCBBB4<;<;*:BA>?<@=AC=BAABBBB7;6;ABCBB=@@A>AB@BACDCAABBCCCABCBBCCECCBCE?D?;;6;@;;
@ATNG8:01550:03037
GATGGTAGCGCATATCAGCGCAGCCCAGCAAGATCAGGAACTCATAGAAGAATTCAGATTTTTAACACGAGAGTAAACGTAAAAAGAAGGTTTTACAAGACTCACGTTAACAATATTGCAGCAGTACGCACACAATCGAAGCGCAGTAAGGATGGCTAGTGTAACTAGCAAGAATACCACGAAAGCAAGAAAAAAGAAGTACGCTATTAACTATTAACGTACCTGTCTCTTCCGAAACTAATGAGTACGTGTGCGACGTGTCTCCTACCATCGATCTTGGTAAGTCT
+
996=8<<BABCB<<<?===C===<<17///)/75775(-(-8---8993/3-3-33444444$32899:::97777.7833333$3::?6>=;0<<<8;@???A@>=5;500+0:6/58::AAA@@?A@>@A::3:A::38><;;;00*0:;;?=AA@@=??B?BAA???=::4:9918:878)2553666666%5725...335;=-2,2755,2,29DCB?ACCCCDE@C@BA@<BAA@BBBAAAB>?>@>>>BCCCCCBBB@AAA?BBBBCC>>:B@CC@C@@@
@ATNG8:01570:03069
GATGGTAGCGCATATCAGCGCAGCCCAGAAGATCAGGAACTCTAGAAGAATTCAGATTTTTAACACGAGAGTAAACGTAAAAAGAAGGTTTTACAAGACTCACGTTAACAATATTGCAGCAGTACGCACACAATCGAAGCGCAGTAAGGATGGCTAGTGTAACTAGCAAGAATACCACGAAAGCAAGAAAAAGAAGTACGCTATTAACTATTAACGTACCTGTCTCTTCCGAAACGAATGAGTACCTCTCAGACGCTCGTCCTACCATCGATCTTGGTAAGTCT
+
??AC?C::;@BCECCCBDFDCC999,;AA<ACCA@@>@=@BBCBBB@CB@B@BBCCCCCC1C@CCCCCCCBDDD>BBBBDDD1CC@B79996;CC@DCBCDCCB@<@?CC?AAB=AABBBBAABCBCDDECC@CC@@>?BB@AB@A>BAEDC?BCCCDBBA?BBCAAA?CC@B?>8<=887*:==9:::::(9@?B:::CBB?@:=9=ADD3637>BCC@CBBBBBD<@<@A@9ABB@BBBCCBB?AAABCAA@@ABBBA=9>AC8;;>>@A??9A?CEAD@@@
@ATNG8:01570:03197
GATTAGTGTGTCTCTGTAGAGTAGTACTCATTCGTTTCTGAAGAGACATGGTACGTTTAATAGTTAATAGCGTACTTCTTTTTTCTTGCTTTCGTGGTATTCTTGCTAGTTACACTAGCCATCCTTACTGCGCTTCGATTGTGTGCGTACTGCTGCAATATTTGTTAACGTGAGTCTTGTTAAACCTTCTTTACGTTTACTCTCGTGTTAAAATCTGAATTCTTCTAGAGTTCCTGATCTTCTGGTATGACTAGTGTACTACTACCATCGATCTTGGTAAGTCT
+
>@@;>>CCCBCDBAA:66===;<<@@@>>;:5:333(4433-5:89:///)/;;555)4.////)/)------/;;4/55555#49.44<<)45665:<;499,///::;5;;;;566><A@D@D<??@@@CBB?BBBB?BBC;;;A0000000/7:4:///)59.4.443334:8838@299/9:?=::;/9<<<=:@BBBCDB@@@5;;;.;AA;;5;<A@=ABBCB;;7;<AB@AAC@CBD:<;@A@BCCCCCDDCBCBCAB?ADGDCCAC=A=00-0B>>
@ATNG8:01610:02563
GATTAGTATATCGCGTCGCTATCCAGAAGATCAGGAACTCTAGAAGAATTCAGATTTTTAACACGAGAGTAAACGTAAAAAGAAGGTTTTACAAGACTCACGTTAACAATATTGCAGCAGTACGCACACAATCGAAGCGCAGTAAGGATGGCTAGTGTAACTAGCAAGAATACCACGAAAGCAAGAAAAAGAAGTACGCTATTAACTATTAACGTACCTGTCTCTTCCGAAACGAATGAGTACTACTCTCAGAGACACACTACCATCGATCTTGGTAAGTCT
+
BBB@CCCCAAACHGBABBBCDBB?BAB=BBA@@B>B>BCCCCCD?BB@D@A@@???@@2A@DCCCCCCCBBB<AABBBBB5CB>C5;;;.;CC?AAACCCCCB@C@BB@CAB?BBBABCCCDEDDDCCBB?BCBB?BA@@AAAA=@=@??=@BCBBCBB?BBCBBB@BB>BBA;?>999+9>>;::9:9(9@:>888AABAA:=:=@CH<?;?ACBB@BBBBBC@<@=@??8@9979BBCDBBBBBBBBBCDAAAA>AAAD??;>>@@@@@>/6/683@A@@
@ATNG8:01580:02633
GATGGTAGTGCGTGAGAGAGAGACCCAGAAGATCAGGAACTCTAGAAGAATTCAGATTTTTAACACGAGAGTAAACGTAAAAAGAAGGTTTTACAAGACTCACGTTAACAATATTGCAGCAGTACGCACACAATCGAAGCGCAGTAAGGATGGCTAGTGTAACTAGCAAGAATACCACGAAAGCAAGAAAAAGAAGTACGCTATTAACTATTAACGTACCTGTCTCTTCCGAAACGAATGAGTACTGTATCTATGTGTGCGCTACCATCGATCTTGTTAAGTCT
+
49993999:<@B=CDGDCCA@>944)4547977///)/)///4::=:?=7=7:??=;777'749;;><88::==39949444$559>:CCC9BBB>@BB;;;BAA=A=@@?A??<@@@ABBBBCEBBCAAAMGKAA@@;;:BAA@A<A=@;:69@==>>8858??>>@8;:59//)/:888298828>>??1;:39779:::;<37199<<<?=@@CCB?@@@@@@B=@=?@D6=992988>=>?BBB@@@A000><>=@??7555:;<;9A9<2994<7=BBA
@ATNG8:01597:02626
GATGGTAGTGTCATATGAGAGTGTGTACTCATTCGTTTCGGAAGAGACAGGTACGTTAATAGTTAATAGCGTACTTCTTTTTTCTTGCTTTCGTGGTATTCTTGCTAGTTACACTAGCCATCCTTACTGCGCTTCGATTGTGTGCGTACTGCTGCAATATTGTTAACGTGAGTCTTGTAAAACCTTCTTTTTACGTTTACTCTCGTGTTAAAAATCTGAATTCTTCTAGAGTTCCTGATCTTCTGGACGACGCGCACTGACACTACCATCGTTCGGTCAGAGTCT
+
46>>:@BBBA@?BBB;9;;@A@@@@@BA@=550444;2<<8<8=>=>>=<8<<BBB@C@BABC;;:;DDCBBBBC?BACCCC(CC=A:;;/;@@@<@AA?@C::<CCCC@CEEHEGAB?ABB@CBCCCCBBBC@CCCB<@@B@BBAAABBBBBBBB?BAB>AB>A>@@BBBBDDDABBCEE;B>@>;;;;;*<CAAA:;;C@AACCFGACGHG5CDDGC@C@CEACBBBCCC@C@BBBC@@>?CC@DD9::BBCBCCBBCCFCCCC@BBBDE?A@?@BCCA@ABB
@ATNG8:01601:02621
GATGGTAGAGAGAGCTCTCTCATCGTACTCATTCGTTTCGGAAGAGACAGGTACGTTAATAGTTAATAGCGTACTTCTTTTTCTTGCTTTCGTGGTATTCTTGCTTAGTTACACTAGCCATCCTTACTGCGCTTCGATTGTGTGCGTACTGCTGCAATATTGTTAACGTGAGTCTTGTAAAACCTTCTTTTTACGTTTACTCTCGTGTTAAAAATCTTGAATTCTTCTAGAAGTTCCTGATCTTCTGGGTCTACGCTCGTCGCGCTACCATCGATCTTGGTAAGTCT
+
?@;>9=CCCEBBBBCCA@@BB@BCCBAABCCC@CBBE>CC@C>A@BBA@A6;8?89147:<9@0923;8?ABABB>@@===+?@;@<:<5=A@B@BBB>@@9<89,789.579>?;999///6<6==@@>>>?=??>B=BC>=>>>@?;;;>>>>A;;;;;@D:><>===A@A@@7;:>>>/>8=8=@@@@/?@999.669///;67;:9===,=////=7>6>>:=>=;;6::=B=>>>@??8==?@8??>=;6667==::>@;;;A<@;:::666596::79=;9
@ATNG8:01586:02665
GATGGTAGTAGTACACTAGTCATACCAGAAGATCAGGAACTCTAGAAGAATTCAGATTTTTAACACGAGAGTAAACGTAAAAAGAAGGTTTTACAAGACTCACGTTAACAATATTGCAGCAGTACGCACACAATCGAAGCGCAGTAAGGATGGCTAGTGTAACTAGCAAGAATACCACGAAAGCAAGAAAAAGAAGTACGCTATTAACTATTAACGTACCTGTCTCTTCCGAAACGAATGAGTACTGCGTCTCACTCTCGCCTACCATCGAACTTGCAGAGTCT
+
9EBB@BCDCCBBBABAAAACBCB;;:;BC@CCCC998;=A@CBBBD@BB@C?BAA<;;;=.??CDDAAABCBBB=BBCCCCC5CC@C@CCB<CBB?BBCBDBBBB=@>@C@CDC?AAC?@ABCCCABADBBB@CBBB@CBBCBBBC>@<@994:CAACCAA>ABBBBB?BB?BBA=@@:::29>>;999::(8@:;888AABBA<A=>>>><?<?@BBB@DDBCBBB?B?CCC>BAA<999@@ABBBCCCBBCCCBBBBBB@CAA>AAAAA?BB?BBAAAAABB
@ATNG8:01606:02674
GATGGTAGGCGTGTGAGAGTCTGCCCAGAAGATCAGGAACTCTAGAAGAATTCAGATTTTTAATACGAGAGTAAACGTAAAAAGAAGGTTTTACAAGACTCACGTTAACAATATTGCAGCAGTACGCACACAATCGAAGCGCAGTAAGGATGGCTAGTGTAACTAGCAAGAATACCACGAAGCAAGAAAAAGAAGTACGCTATTAACTATTAACGTACCTGTCTCTTCCGAAACGATGAGTACCTCTCAGACGCTCGTCCTACCATCGAATCACGAAAGTCT
+
59>>:>CB?B:;=BCBBCCBBBBBB=CCHACDDD@A?@@BBEDBBA@BB?B?AACAAADD3D9::AACCBBCCB;>?:9999(:B;@3:::(7;<4;=<>;:;??=A=AA;AAA;:89<<<<=B:;:?=<<<8=<=?<::;>>???=B<@=<8::::;>AC=@@@>BB?>=8:;:7<<78/8>>:?@DDD/?@<@?==>===B:=:>???<B7;;<;;=DAA@>>>=A=AAA6:999==A?@@8<;?AAA>>>????@@<AAC<>68795:>@@@AA:???A
@ATNG8:01607:02707
GATGGTAGCGCATATCAGCGCAGCCCAGAAGATCAGGAACTCTAGAAGAATTCAGATTTTTTAACACGAGAGTAAACGTAAAAAGAAGGTTTTACAAGACTCACGTTAACAATATTGCAGCAGTACGCACACAATCGAAGCGCAGTAAGGATGGCTAGTGTAACTAGCAAGAATACCACGAAAGCAAGAAAAAGAAGTACGCTATTAACTATTAACGTACCTGTCTCTTCCGAAACGAATGAGTACTGCGTCTCACTCTCGCCTACCATCGATCTTGGTAAGTCT
+
8=<>6;///77>;>>>>>=>=55590999.5554448<8::888330336;2779444444#55:=>@@CCCCCD>CB@@@@@0@B?BAGJJ;EBB@BFCCBBB@@=@?@@<?AA>AAABBCCCDBBBCCCCC@D999@CCBBC;;;?B@BBB@CFECCBBC@BBAB@?=?A=???;==999,9<<:?BDCD3CC?B>??BBBDA<A:=;;::>:>8<;C5;:>>?@@<@?BBB=BCC@BAAAAAA???ABAABDBBCCBBBAEBB>B<;;AAAC>@=@B?BCCC
@ATNG8:01610:02690
GATGGTAGGTGCACATGAGTGTATCCAGAAGATCAGGAACTCTAGAAGAATTCAGATTTTTAACACGAGAGTAAACGTAAAAAGAAGGTTTTACAAGACTCACGTTAACAATATTGCAGCAGTACGCACACAATCGAAGCGCAGTAAGGATGGCTAGTGTAACTAGCAAGAATACCACGAAAGCAAGAAAAAGAAGTACGCTATTAACTATTAACGTACCTGTCTCTTCCGAAACGAATGAGTACGGATGAGAGAGCTCTCTCTACCATCGATCTTGTAAGTCT
+
4:==;BBC>A@@BBBCBBBB;;:9949BA>>>544719:A?;;:BC?CB?B@DABAAAAA1@7@ABBBECBCBD8??99;;;*9?4;7;CF;CCC@CCCE@???A9=99939AA=AA@>@@DBBDGCCBB;;7;<;;>A@:89>=A>C<@;;:;BCABBCA=@:::??=AA=A>><>=<<?700/5/0000'/9055555555715.557715,22?@@9<<<594:.9.494,444.44:86///)////8;;=888===<B9<=:=77765771;>>8;499
@ATNG8:01625:02663
GATGGTAGCTCTGCTCTGACTCTCGTACTCATTCGTTTCGGAAGAGACAGGTACGTTAATAGTTAATAGCGTACTTCTTTTTCTTGCTTTCGTGGTATTCTTGCTAGTTACACTAGCCATCCTTACTGCGCTTCGATTGTGTGCGTACTGCTGCAATATTGTTAACGTGAGTCTTGTAAAACCTTCTTTTTACGTTTACTCTCGTGTTAAAAATCTGAATTCTTCTAGAGTTCCTGATCTTCTGGTGTCTGATCTGTATCACTACCATCGACCTCTAGAAGTCT
+
;944599:;666CCBBAA?@@>:::>>>AAAB=@;;<4;D=C?CBBCCGDADC@AA@C>BB@@=A@CABBC:94:544499'44.44::19:;;6;>>9=B>BBBBAB?BADCEBCB@DIL@C?CBBBCCBCADCCD@CBABCCAA@@@>@@@@??@@@;:918197@@B<AAC?@@BDD4@2:2:AAAA,@A;;;0;:??>>@=9:49?B?1@===>8<7<@;????>>@:?9@@?@?=:>00+000?BB@AB@@ABBBAA;;;@;;<B;;5;A:::C=ABBB
@ATNG8:01602:02808
GATGGTAGTCTCAGATAGTCTATAGTACTCATTCGTTTCGGAAGAGACAGGTACGTTAATAGTTAATAGCGTACTTCTTTTCTTGTCTTTCTGTGGTATTCTTGCTAGTTACACTAGCCATCCTTACTGCGCTTCGATTGTGTGCGTACTGCTGCAATATTGTTAACGTGAGTCTTGTAAAACCTTCTTTTACGTTTACTCTCGTGTTAAAAATCTGAATTCTTCTAGAGTTCCTGATCTTCTGGAGATCACATGATACTCTACCATCGATCTTGGTAAGTCT
+
?@?A8=BBABA>:96<<<>??@ABBBBC;49<3455909:.5.59999;;29@<AA?B?@A:82;494:9:;<<;34333&38289<<?9887:C=AAA>A@8777??A@CCCCCCBC@BCC?B>BDCCCCCEAAABC@CCCCCBCCBBCCBABCC@@@@?BA?A?BABBBBBED?BBBEE:A;@;;;;;.;CCCB@CEDDCBCCCBACCCC5CBBCIAC@BCACCBBA::7:?BBBBBB@CBB@CCBBCCCCCDDDDDBAACC@C???ABAA=A>@B?CBBB
@ATNG8:01586:02849
GATGTAGGCGTGTGAGAGTCTGCCAGAAGATCAGGAACTCTAGAAGAATTCAGATTTTAACACGAGAGTAAACGTAAAAAGAAGGTTTTAACAAGACTCACGTTAACAATATTGCAGCAGTACGCACACAATCGAAGCGCAGTAAGGATGGCTAGTGTAACTAGCAAGATACCACGAAGCAAGAAAAGAAGTACGCTATTAACTATTAACGTACCTGTCTCTTCCGAAACGATGAGTAACCTCTCAGACGCTCGTCCTACCATCGATCTTGGTAAGGTCT
+
<=BBB<B>@==@>A@@A@0////)/<<7ADAA00-0;>>=AABB;@??B>=>9:999-71777333==<==6====<;;)33,3/799&7,372755589588;?<AA====-//98976:>A@AAA>>>=AAAA<768667//-/9@>B==;888===:>///@=7///6559566/5//(//..&.65<8=<>==??=D;=>>@:=8==://)------;2848=<39=7722:::5;4922287:2..3...5058:.557797:;;?;?A<>9?>@
@ATNG8:01593:02867
GATAGGAGACACGTCGCACACGTACTCATTCGTTTCGGAAGAGACAGGTACGTTAATAGTTAATAGCGTACTTCTTTTTCTTGCTTTTCGTGGTATTCTTGCTTAGTTACACTAGCCATCCTTACTGCGCTTCGATTGTGTGCGTACTGCTGCAATATTGTTAACGTGAGTCTTGTAAAACCTTCTTTTTACGTTTACTCTCGTGTTTAAAAATCTGAATTCTCTAGAGTTCCTTGATCTTCTGGCGCTCTGTCACGTCTGCTACCATCGATCTTGGTAAGTCT
+
:::=@9A=<=ABCBAAABB@A@@?;>@B=7@:00*/;3:,//8:;:<?B=?@@<>+0///)/)//39888<<6;<;;;)882333==19===5==@::;<@00*/?>4@/22226649;;7;59>@<=<=>;=>>A188;657;966988///8388>6<8/60///8899>>:<=BFD2>6;467778(69657(5:9997<:887.5866(6./-404,...33359=484627.--3---/5;9-//766=A@@@@@@@?<<+-----9<<)80861>@@@
@ATNG8:01598:02889
GATGTAGTATATCGCGTCGCTATCCAGAAGATCAGGAACTCTAGAAGAATTCAGATTTTTAACACGAGAGTAAACGTAAAAAGAAGGTTTTACAAGACTCACGTTAACAATATTGCAGCAGTACGCACACAATCGAAGCGCAGTAAGGATGGCTAGTGTAACTAGCAAGAATACCACGAAAGCAAGAAAAAGAAGTACGCTATTAACTATTAACGTACCTGTCTCTTCCGAAACGAATGAGTACGAGAGAGCACACGTGTCTACCATCGATCTTGGTAATTCT
+
CCC@BBBDDCCCCCCBCBFC@@@C@;;:?ABBB;;6;=ABBABBB?BE@B?BD;;;DCD3B@CBBA@@@000?9=:>9===0BB?=8AA@4BBB7;::@A>??C?B?BB?BBC9::AACBBCC;;;ACEEG@CCA@>@989BBCF@C?A@@<@@@@AB@A>AAC@@A=A@:>>>,00===5008887777(2927222;;A>>7:67;;=1736?CCE@B;;;@@A5:6:BB=BBB?AAAA???BBBB@??BBBBBCBB?;;@@<@@A??;;;=C>AA?B@CD
@ATNG8:01605:02959
GATAGTAGTCTGTCTACGAGAGCCAGAAGTTCAGGAACTCTAGACGATTCAGATTTTTTAACATCGAGAGTAAACGTAAAAAAGAAGGTTTTACAAGACTCACGTTAACAATATTGCAGCAGTACGCACACAATCGAAGCGCAGTAAGGATGGCTAGTGTAACTAGCAAGAATCCACGAAAGCAAGAAAAAAGAAGTACGCTATTAACTATTAACGTACCTGTCTCTTCCGAAACGAATGAGTACACACTCTCATATGACACTACCATCGATCTTGGTAAGTCT
+
<><>:7//////9<55666<==@:=65.48.4436<2343333/////)//4444444#439445///7---5,---55555$7:18.444&33328:;;;;<;B?A@??;?AA>ABBBBDCCC;;<<;;9:294443:<<:::>?;@<A;;6;AA@A@CC?CCBBAC=:959=8>88<?9773,3399;9%99(////98:99.5.2556/827;BBB?BBBAA@C=>;>@>6:00+000:?>@BBBBBBBB??>AAACBBBBB@FBAA@???:@;@A?BA;;
@ATNG8:01626:02922
GATGGTAGCTCTGCTCTGACTCTCGTACTCATTCGTTTCGGAAGAGACAGGTACGTTAATAGTTAATAGCGTACTTCTTTTTCTTGCTTTCGTGGTTATTCTTGCTAGTTACACTAGCCATCCTTACTGCGCTTCGATTGTGTGCGTACTGCTGCAATATTGTTAACGTGAGTCTTGTAAAACCTTCTTTTTACGTTTACTCTCGTGTTAAAAATCTGAATTCTTCTAGAGTTCCTGATCTTCTGGGTGCGCTACAGTCTCTCTACCATCGATCTTGGTAAGTCT
+
>@>>5:;=>>>?>>@@>666>??666<:9944.4<<>7<<?B>@@BCB;;7;;9::2:7;>=>8=49959555<@;>>>??+<;=;AAC<@<>=7;6;=8<<8<<555<7<;;;><=<9<<=:A8>><695@A8:9BB;@:9:@::;@@@@C::;>9?@@;?C;?=??@@BBB:;599:9;*;2;2;;;;;*;BAAA/900000A=9=6;=<<+=556;4979=8999=;99499998??C<??@@.;:;9;B@AACCCCCBBBA@?@@@CCBBB>C@A@<AC;;
@ATNG8:01627:02943
GATTAGCAGACGTGACAGAGCGCCAGAAGATCAGGAACTCTAGAAGAATTCAGATTTTTAACACGAGAGTAAACGTAAAAAGAAGGTTTACAAGACTCACGTTAACAATATTGCAGCAGTACGCACGCAATCGAAGCGCAGTAAGGATGGCTAGTGTAACTAGCAAGAATACCACGAAAGCAAGAAAAAGAAGTACGCTATTAACTATTAACGTACCTGTCTCTTCCGAAACGAATGAGTACTATGTAGAGCTCTATACTACCATCGATCTTGGTAAGTCT
+
;;69BBCDCCDAA@BBBCCCCCCABCB@CBB;;;<@=@AA???B=??<?;>=>:9:99(73<=?CCBAACCC@C8:;BAA0@@<@4;;09994566;==<<B?B?AA>AAA=@?BCCCCCCCDCCCCCC?CCBB?BBBBAA?A=@?BA@>ACBBBCCB>BBBBBB?BB>BBA<>>999,9==;9999:(9@;A;;;AAB=>:>=??BC<@<@>AABACBAABCC=?=?BD>C??=?BCBBBAAABDCBCBBB>??=<;=@@@<@@@@@><<1617;8A:99
@ATNG8:01592:03006
GATGGTAGGCGTGTGAGAGTCTGCCCGAAGATCAGGAACTCTAGAAGAATTCAGATTTTTAACACGAGAGTAAACGTAAAAAGAAGGTTTTACAAGACTCACGTTAACAATATTGCAGCAGTACGCACACAATCGAAGCGCAGTAAGGATGGCTAGTGTAACTAGCAAGAATACCACGAAAGCAAGAAAAAGAAGTACGCTATTAACTATTAACGTACCTGTCTCTTCCGAAACGAATGAGTACGAGAGAGAGCTCTCTCTAATCGATCTTGGTAAGTCT
+
BBBB?BCC@D@BBCDBBBCBCCCCM@BB@BCBCCC@C@BCBBBAA?BC@D@B@=77778)9:=ABA??DCBCB>BABACCC3BA=?388829AA>BBB@>>=?@7:7;B=AAA:>@>?@==>@@@>>@@;;7>;=@:><=878//+/166B?A;;:AA==:>>>>CC?CC>@AA599565(8::4:====/8818?@@@@@BA<@;>?>A;@;>><<>;AAA?<==:@;>;>79>><>DBBB=>@@@;::A@@@>>>>?AAA<AAAA>>><?<;A=<>>>
@ATNG8:01617:02970
GATGGTAGCATCATGCATATCTCACCAGAAATCAGGAACTCTAGAAGAATTCAGATTTTTAACACGAGAGTAAACGTAAAAAGAAGGTTTTACAAGACTCACGTTAACAATATTGCAGCAGTACGCACACAATCGAAGCGCAGTAAGGATGGCTAGTGTAACTAGCAAGAATACCACGAAAAGCAAGAAAAAGAAGTACGCTATTAACTATTAACGTACCTGTCTCTTCCGAAACGAATGAGTACGATGAGAGAGCTCTCTCTACCATCGTTCTCCTTAAGTCT
+
95@@<ABC@@BDGABAC@A@CB@@A@CBBB>@@@A@B?AAA@@<<9992:<@@?::9::(76<@BBBBAAAA@8@@@=>>>/=>8=:=@?5@==:=;:;@BAAA<A=AA<A>><>>==C@???@@@@@@??;?=<=:>>>???@?;?;AAC=?A?;>>>><A>>>>><@@=??A:>=6667(6874<AAAA.;;5;///<<?8838:>?;;6;:===@@<>>?@???8=:888)88819@@A???>>988??>?@????;::A??<?@@==:>@A<A:=9=@;;
@ATNG8:01626:02968
GATGTAGCATCATGCATATCTCACCAGAAGATCAGGAACTCTAGAAGAATTCAGATTTTTAACACGAGAGTAAACGTAAAAAGAAGGTTTTATCAAGACTCACGTTAACAATATTGCAGCAGTACGCACACAATCGAAGCGCAGTAAGGATGGCTAGTGTAACTAGCAAGAACTACCACGAAAGCAAGAAAAAGAAGTACGCTATTAACTATTAACGTACCTGTCTCTTCCGAAACGAATGAGTACTGCGTCTCACTCTCGCCTACCATCGATCTTGTTAAGTCT
+
/9:9:::9:9;@@596;;;;:949.49<3:>?@@@5;.3;88@A:6:@8C8=>???==9)94:;8888:776>4////;;;+;83<8:<<.///<49;:/54444.4.487<<<9;;::;;;<??9666=>C;=?;;;=A<B?>:A>B<???<@A999;<A6>>::76588*//99(--666(//9*//;;;+68222....424(-(--58290-26@@:<<<665<5:6333(333-38788888888;<<==555:9;=7;;;0544443;:49:494;:<<
@ATNG8:01588:03044
GATGGTAGGCGAGAGTGAGACGCAGTACTCATTCGTTTCGGAAGAGACAGGTACGTTAATAGTTAATAGCGTACTTCTTTTTCTTGCTTTCGTGGTATTTCTTGCTTAGTTACACTAGCCATCCTTACTGCGCTTCGATTGTGTGCGTACTGCTGCAATATTGTTAACGTGAGTCTTGTAAAACCTTCTTTTTACGTTTACTCTCGTGTTAAAAATCTGAATTCTTCTAGAGTTCCTGATCTTCTGGCGCTCTGTCACGTCTGCTCCATCGATCTTGGTAAGTCT
+
555;59:>599>9666<<<>=<<<<<>>>@::09@BC>BB?B?AAAABA@8:9BBB@C?ABBE>A>@BAA@933849;===+==68755-5666(////(/60733,322+22778855///./3488:882525<<@@::;9<9658877A>777:26554==4:68@@@><==A686===.=,/,/<===,=====2==>>====;;57:99+:///=7<7@B=AABB>>>=A<<;;??B<<996///66:=A@@@;;;A>>>@<??@===?@<<7@@7///:
@ATNG8:01584:03091
GATTAGTATAGAGCTCTACATAGTACTCATTCGTTTCGGAAGAGACAGGTACGTTAATAGTTAATAGCGTACTTCTTTTTCTTGCTTTCGTGGTATTCTTGCTAGTTACACTAGCCATCCTTACTGCGCTTCGATTGTGTGCGTACTGCTGCAATATTGTTAACGTGAGTCTTGTAAAACCTTCTTTTTACGTTTACTCTCGTGTTAAAAATCTGAATTCTTCTAGAGTTCCTGATCTTCTGGTGTCTGATCTGTATCACTACCATCGATCTTGGTAAGTCT
+
@@?7?C@@@CCBCBBBCCCCCCBBBBBBBB@CCCC>CB?B?AAACCCC?BB@@??B>BBBC=B===>BBBBCD?@@@@@/@A<AABA:>BAB?BBB?A?7;:;@@@<@>>>@>>>9==C;?:>??A>99;;AC;;7>?>>=;><AAAAA:::=9<>?<@@<@<?@?>==>>?<>>ACC5@<>8;;CBB/>>777.7-----453527878)788550548:5C;;;===;?;?A===>:==B<@>>>:;:????@@@@AAA@@;@AACA<<<6<6;<8=999
@ATNG8:01592:03108
GATGGTAGCGCATATCAGCGCAGCCCAGAAGATCAGGAACTCATAGAAGAATTCAGATTTTTAACACGAGAGTAAACGTAAAAAGAAGGTTTTACAAGACTCACGTTAACAATATTGCAGCAGTACGCACACAATCGAAGCGCAGTAATGGCTAGTGTAACTAGCAAGAATACCACGAAAGCAAGAAAAAGAAGTACGCTATTAACTATTAACGTACCTGTCTCTTCCGAAACGAATGAGTACGTGTGCGACGTGTCTCCTACCATCGATCTTTGGTAAGTCT
+
8::<=@??ACCEABB=666@BB=>A4;55.55544/)/)/7///66637849233443333$3-39997778333(3733333$3;2829<</<=<8==799@@>=9=:00*09938797@@B@@?DB@@A::59AAA>::9A?=9958=;AB?9=A8806<;:66+25.57:469765'266422222(2;59>B@@?8899?:?AAA5959@@;;8;0//76716/555(2;;28<<@B==8<86788>>?>>@@@A=@@@<@>>>??AAA-818:186:9
@ATNG8:01597:03082
GATGGTAGCGAGCGAGTGTGTATACCAGAAGTATCAGGAAACTCTAGAAGAATTCAGATTTTTAACACGAGAGTAACGTAAAAGAAGGTTTACAAGACTCACGTTAACAATATTGCAGCAGTACGCACACAATCGAAGCGCAGTAAGGATGGCTAGTGTAACTAGCAAGAATACCACGAAAGCAAGAAAAAAGAAGTACGCTATTAACTATTATCGTACCTGTCTCTTCCGAAACGAATGAGTACTATGTAGAGCTCTATACTAATCGATCTTGGTAAGTCT
+
<<<?:>===<:<4445555:;;;;=8===9655;<::.44(39988//(//(/498//////$/)//<<9:////)///;;;+//)/)//)///)/;778;;><9?>@?99=?344:;696==@996;;<@?@BBB>???@AA::209=00*0;=89;>>7<7700/3:936886:::;;3833,777777#3938334=98887;77???;;;;@@>=:>BB?@>=:=8<=?9;;;9>888=?@@BA@A>==AAA@@>?>>>B<@?===AB=E@BB?BBBB
@ATNG8:01602:03102
GATGTAGCTATACGTATATCTATGTACTCATTCGTTTCGGAAGAGACAGGTACGTTAATAGTTAATAGCGTACTTCTTTTTCTTGCTTCGTGGTATTCTTGCTAGTTACACTAGCCATCCTTACTGCGCTTCGATTGTGTGCGTACTGCTGCAATATTGTTAACGTGAGTCTTGTAAAACCTTCTTTTTACGTTTACTCTCGTGTTAAAAATCTGAATTCTTCTAGAGTTCCTGATCTTCTGGAGATACACATGATACTCTACCATCGATCTTGGTAAGTCT
+
??;=CCCB@CCCCCHCCCCCDC;6:BBCC;=9;CBDDBB?B=@@ABBAA>AAB:95:388?A8B554BB?A?:<437333$3;28>A<>A?<299927=<>?===@27866A;>>=>>>7;6;?>;:;>><@?=>1///97768877:=55594535///(/.337:8699<377979,76>;?????/????C7AABA?=<;//,/=>=,67;>>;><??<@@>>>AA<@<?>=<//,/99469///:;:=>>@???@@>>=;>@??????;?<>>:>@@;
@ATNG8:01612:03074
GATGGTAGTCTCAGATAGTCTATAGTACTCATTCGTTTCGGTAAGAGACAGGTACGTTAATAGTTAATAGCGTACTTCTTTTCTTGTCTTTCTGTGGTATTCTTGCTAGTTACACTAGCCATCCTTACTGCGCTTCGATTGTGTGCGTACTGCTGCAATATTGTTAACGTGAGTCTTGTAAAACCTTCTTTTACGTTTACTCTCGTGTTAAAAATCTGAATTCTTCTAGAGTTCCTGATCTTCTGGGTCTCTCTCTCACGCACTACCATCGATCTTGGTAAGTCT
+
////)//97;966@>>>>;;;>==AAAA:5557<<8817<(--(---55..(/7/0/38388093:29?=:;::88.4333&3:-344>>8=77:B?>>>>BB>877<>A?CCCCCCA@?ACC@B?CCA@ACAA=AB@@>BAAACABAC@@@CBBCE@CBB?BBAD?BBAAACCCC@CCCCC9B=?;::::*;AAAC>BBDBBBCCBB?BCCC5CCCIGAFAIE@CBBDBBB?B?BBBDCC=AADD>CCCCCBBBCCCCCCB@@@B?BCCBBBCC>@=@@=AAAB
@ATNG8:01622:03076
GATGGTAGTCTCAGATAGTCTATAGTACTCATTCGTTTCGGAAGAGACAGGTACGTTAATAGTTAATAGCGTACTTCTTTTTCTTGCTTTCGTGGTATTCTTGCTAGTTACACTAGCCATCCTTACTGCGCTTCGATTGTGTGCGTACTGCTGCAATATTGTTAACGTGAGTCTTGTAAAACCTTCTTTTTTACGTTTACTCTCGTGTTAAAAATCTGAATTCTTCTAGAGTTCCTGATCTTCTGGTCTACTACACTGTACTCTACCATCGATCTTGGTAAGTCT
+
4444.44:;5955;999<<<<=<695>:444434555)5<5;4655;;;;2:::9909<;;@C?B?AA:6//:::)/////$/:)/3:803355.59<7<<:==ACCC@CCDCCCBB?BEE@B?BCCCBBBD?CBBB?ECBBBBC::;BAAABBA>BAA?AD@D?BBB;;=HCCICBCCC:A=A;;;;;;<%;AABD>ICCCCCCBAA@CCCC5D@ABC?A?AC@CCCBBBB@C@AAABBB?B@B?BBBBCBBBCBBCBBBCBBCC?CCCCBBCC>A>AA?C:88
@ATNG8:01585:03147
GATTAGTATAGAGCTCTACATAGTACTCATTCGTTTCGGAAGAGACAGGTACGTTAATAGTTAATAGCGTACTTCTTTTTCTTGCTTTCGTGGTATTCTTGCTAGTTACACTAGCCATCCTTACTGCGCTTCGATTGTGTGCGTACTGCTGCAATATTGTTAACGTGAGTCTTGTAAAACCTTCTTTTTACGTTTACTCTCGTGTTAAAATCTGAATTCTTCTAGAGTTCCTGATCTTCTGGTGTCGTCTATCATGTACTACCATCGATCTTGGTAAGTCT
+
@@?5?B@@ABCCCCBCCCCBCCEDBBBAA@@BCDF>CC>?=@EBBB??=?DBBB?D?BBBB@C:::BCBCBBB>::;;;+:::@ABA:ACBB?BBB?BA:;8;A@@<@@?;::AA<AAD;@<>==@@;=<=AAAA;A>@=>>>=AAA?>?@@@;:;;=AA<A<A@@??@C>=9=@BGG5A:=:>AAAA/==777.6-----79<=/776(26667485>>6A>>>A??:>8=<?==<:=::8;CA@@A???AAAAA<<<AAA=CC@@@:994:4:A=@??A
@ATNG8:01597:03116
GATGGTAGATACTCGCTGATACACCCAGAAGATCAGGAACTCTAGAAGAATTCAGATTTTTAACACGAGAGTAAACGTAAAAGAAGGTTTACAAGACTCACGTTAACAATATTGCAGCAGTACGCACACAATCGAAGCGCAGTAAGGATGGCTAGTGTAACTAGCAAGAATACCACGAAAGCAAGAAAAAGAAGTACGCTATTAACTATTAACGTACCTGTCTCTTCCGAAACGAATGAGTACTATAGACTATCTGAGACTGCCAAGGCACACAGGGGATAGG
+
BBCC?BBBBBFGDABAAABBBACCC=BBB?CCCC?><>>@ACBBBB?BB@B@CCC@@ABB2@?CAAABCCBA?A9::;;;;.9@8C.99,5<>9;;;CBBABC=@=@A>@@A<??BCCCCCCDCCCCABB@DAAA?B@@@AAAC>B?B??=@BBBBCCA???AAAA?BC?A@A<>>???8@:;4:<<==/=A;?;;;>>?AA<?;?@AD8:8:@BBB?CAA@AAA=@>ABB=BCC?@@@CCCBAABBBC>>>?CCB??@DCCC?D?B?BCCBCBBBB9BCFDD
@ATNG8:01601:03111
GATGGTAGGCGTGTGAGAGTCTGCCCAGAAGATCAGGAACTCTAGAAGAATTCAGATTTTTAACACGAGAGTAAACGTAAAAAGAAGGTTTTACAAGACTCACGTTAACAATATTGCAGCAGTACGCACACAATCGAAGCGCAGTAAGGATGGCTAGTGTAACTAGCAAGAATACCACGAAAGCAAGAAAAAGTAGTACGCTATTAACTATTAACGTACCTGTCTCTTCCGAAACGAATGAGTACTATGTAGAGCTCTATACTAATCGATCTTGGTAAGTCT
+
BCCC;CBB?BBBBCCCCCBCCCBBB5@CC@CCCCCC?B?BBBBAAA?BB?B?AAA@A@AC2B?BBBDDCBBBBB;A=99888(9>;?3:99(7><:>?>?===>>=C=AA;=:95:9::@>>>A@@@@===A<???@=B=>>@@=<9<:=:97;>>AAB??;?@AABC?AA=ABB5;;888*88806>AAA.99AAC@@A>>>A=@9:://*/7:;AAA<@@@C??@;>:>;;6;0000;6=:>>888?@@BAABB@AA???AA<AAAA?>>5=;5516A<<
@ATNG8:01609:03145
GATGGTAGTGTGTGCTCTGAGAGTAGTACTCATTCGTTTCGGAAGAGACGGGTACGTTAATAGTTAATAGCGTACTTCTTTTTTCTTGCTTTCGTGGTATTCTTGCTAGTTACACTAGCCATCCTTACTGCGCTTCGATTGTGTGCGTACTGCTGCAATATTGTTAACGTGAGTCTTGTAAAACCTTCTTTTTACGTTTACTCTCGTGTTAAAAATCTGAATTCTTCTAGAGTTCCTGATCTTCTGGTCTACTACACTGTACTCTACCATCGATCTTGGTAAGTCT
+
////)//77<<<///////55;<:::>555;9828444)55.5.5<<<56969;BDF@C@CCBC@D?B@@@@@>8:53:9999#7?5???B<@C@@+000,0:6////::4:CBAABBC@?@@?B?>?B=>>??=@@@@<==>B@@;;;?@@@@@@@<======:><A@@?AAA??<?@@@@5?:=699977(7=555.668///;88=;?DDD/A>>>B<B;AA<A?A>>><9=9=>:=887:>B=AAAAA???@?=?><>>>>;;7;877;855/606;6;<<?
@ATNG8:01645:02568
GATTATAGAGCTCTACATAGTACTCATTCGTTTCGGAAGAGACAGGTACGTTAATAGTTAATAGCGTACTTCTTTTTCTTGCTTTCGTGGTATTCTTGCTAGTTACACTAGCCATCCTTACTGCGCTTCGATTGTGTGCGTACTGCTGCAATATTGTTAACGTGAGTCTTGTAAAACCTTCTTTTTACGTTTACTCTCGTGTTAAAAATCTGAATTCTTCTAGAGTTCCTGATCTTCTGGTGAGATATGCATGATGCTACCATCGATCTTTGGTAAGTCT
+
ABB?AADDCBBBCBBBCDCCCCCCCB@=@@AA<BC@C@@AAAACC@CCAAA@C?BBBB>A?BAAAAAABB?BBBBB3A?<?78828AAA999C@CB?BBBBBB<@@@>?@@A;AAA9>9>>>>8::A<AAA?6::A@@@>;>@>>>>>>@;==><?A<A<????=AA@A5<=ADD5?:?;AAAAC.=>999077;///989?<@AAA/AABAA<@<>><>>>>===;?;>=<>>>:=>?;>>>>?@@A@??AAA@@@;8838///:8633-65;94---9
@ATNG8:01655:02586
TATGGTAGCACGAGTCACTCATATCCAGAAGATCAGGAACTCTAGAAGATTTCAGATTTTTAACACGAGAGTAAACGTTAAAAAGAAGGTTTTACAAGACTCAACGTTTAACAATATTGCAGCAGTACGCACACAATCGAAGCGCAGTAAGGATGGCTAGTGTAACTAGCAAGAATACCACGAAAAGCAAGAAAAAAGAAGTACGCTATTAACTATTAACGTACCTGTCTCTTCCGAAACGAATGAGTACCTCTCAGACGCTCGTCCTACCATCGATCTTGGTAAGTCT
+
<=BB?BBCCA;;;BBBBCD@AAFEGABBC@BAAA@A=@7;;CAAAA=A;;;0<C@;<;;9$549;===<CBBCD<B;;.9<<<,8=:?2978&39:5933333,3333(36771888288::ACC::;BBBBBAA?BCCB?BBA@@@::4;?A;;7:::8ABBB?BCBBBB?9979BA;@@9888(8::1888787$66-2:88?>;=<4957==<5;6;@CIGGGCCBBCB=A=@?>6?;;6;ACCDCCAAAABBCBBBB@AB@@>A@A>>BBAA@>>:C@BD@CA::
@ATNG8:01669:02591
GATGGTAGTGCGTGAGAGAGAGACCCAGAAGACTCAAGGACTCGTAGAACGAATTCAGAATTTTTAACACGAGAGTAAACGTAAAAAGAAGGTTTTACAAGACTCACGTTAACAATATTGCAGCAGTACGCACACAATCGAAGCGCAGTAAGGATGGCTAGTGTAACTAGCAAGAATACCACGAAAGCAAGAAAAAGAAGTACGCTATTAACTATTAACGTACCTGTCTCTTCCGAAACGAATGAGTACACATCGTCGTGTCGTGCTACCATCGATCTTGGTAAGTCT
+
@>>;8<====C;65///////////)454.4/////)/1766/33889,4586<43338,3333$3389<:::;88891///////$/7295<>?0;;?266;@<9999.9.5<8>>>:>>;:;==@@996CC@BA<;;9@8=959??B=8=9=54.49994444.3344==9==8==<5:8666.///(/6666'66188::552254962229;?699@9929544449.925<>/55=4999::333<73388>==<>B>988889499@><>BB=@=AA?@?>?
@ATNG8:01674:02588
GATGGTAGATACTCGCTGATACACCCAGAAGATCAGGAACTCTAGAAGAATTCAGATTTTTAACACGAGAGTAAACGTAAAAAGAAGGTTTTACAAGACTCACGTTAACAATATTGCAGCAGTACGCACACAATCGAAGCGCAGTAAGGATGGCTAGTGTAACTAGCAAGAATACCACGAAAAGCAAGAAAAAAGAAGTACGCTATTAACTATTAACGTACCTGTCTCTTCCGAAACGATGAGTACTGCGTCTCACTCTCGCCTACCATCGATTCGAGGAAGTCT
+
5==>?C>CBBBBB;::ABCB@@@BB=BBB?@@CC;98:699@BBBB>AA@C@@@?BBAAA+;69::888:<<99388:9:::':@;@2:::&5;:5<A<BCCAAB=@:;;5;998>>@ABBCCCCFCBBBAB?B@@@@;::?AAAB?D?BBA>@@??>:=B@BBAABB@BB?BBA8<:0000*000)/8;:;;'6627...33588.5.5522-2055:;>:>==B@>@+0*///(////8?774@?<<=;<@??@AAA?@@>AB@?@000@A:@@BB@B?BAAA
@ATNG8:01628:02630
GATGGTAGCATCATGCATATCTCACCAGAAGATCAAGGAACTCTAGAAGAATTCAAGATTTTTTAACACGAAGAGTAAAACGTAAAAAGAAGGTTTTACAAGACTCACGTTAACAATATTGCAGCAGTACGCACACAATCGAAGCGCAGTAAGGATGGCTAGTGTAACTAGCAAGAATACCACGAAAGCAAGAAAAAAGAAGTACGCTATTAACTATTAACGTACCTGTCTCTTCCGAAACGAATGGTACCTCTCAGACGCTCGTCCTACCATCGATCTTGGTAAGTCT
+
:?@C@CBBCDCCB<66=>=99:99:5:<<7977//)/161667433:6:85:3//(///////#/3/3333,3833399+55/////$//*/2777&//<5556;99944.47;:7<;;7?A>:@CCCEDCCBBBCB?C;;;6::78ABAB>@<@9905:::;<<B@CBBBBB@>>;>A>8<<777)3771333777$5=9@>@>>:7:7.5/5:<>9@<>>BBEADCAA@AA5;5999/8@@6:9?BCC?CBBCBBCCBBBBB@@:==B=B?>>AABC<?3887;;;;
@ATNG8:01660:02620
GATGGTAGCACGAGTCACTCATATCCAGAAGATCAGGAACTCTAGAAGAATTCAGATTTTTAACACGAGAGTAAACGTTAAAAAGAAGGTTTTACAATACTCAACGTTTAACAATATTGCAGCAGTACGCACACAATCGAAGCGCAGTAAGGATGGCTAGTGTAACTAGCAAGAATACCACGAAAAGCAAGAAAAAGAAGTACGCTATTAACTATTAACGTACCTGTCTCTTCCGAAACGAATGAGTACGATGAGAGAGCTCTCATCGATCTTGGTAAGTCT
+
5::<266==CD===D;;;<595;;<8>==;>BBB;;4:9==>;::@89449:987;8889)828;////:9555,5//)////$/72729;;09;<6999:44.4444)46<<6<4303399:>;A@?=BB9::B?AAAA=??=;;:00).6..0)/889::==9<<=;;>6;;9>?</787777&3;717;:::(25,29:;;888@8<287>=3;5::@@B@BBAABA@3:3999.7??<889AAACBBBABBCCB?>AA===>>>@???:>:;;5;=;;
@ATNG8:01669:02753
GATGGTAGGTGCACATGAGTGTATCCAGAAGATCAGGAACTCTAGAAGAATTCAGATTTTTAACACGAGAGTAAACGTAAAAAGAAGGTTTTACAAGACTCACGTTAACAATATTGCAGCAGTACGCACACAATCGAAGCGCAGTAAGGATGGCTAGTGTAACTAGCAAGAATACCACGAAAGCAAGAAAAAGAAGTACGCTATTAACTATTAACGTACCTGTCTCTTCCGAAACGAATGAGTACGATGAGAGAGCTCTCTCTACCATCGATCTTGGTAAGTCT
+
89:=5::@;@ABD@@@>>DCE@@@@=A@@<@AABAA>B@BBB@@AB@BC@C@CDA?>>>>0@?CCCCCCBCCCD>ABBCBBB5BC@C=@?@8@AB?BBBBCBB8878?BB@CBB@BBBBCCBBDCCCDDDCB?CBBB?BBBBBBBB@C?C9989CACBBCB@BBBBBB?BC?@>>8<?998+999<99999(7:49578AAA??;>;>>==5:5:>CCC@CCCCBBA<?;>?>6@@@<@ABBCCBBBAAABBBBBBBBBB@==?;7;>==A=76195:A@C<;<
@ATNG8:01631:02761
GATGGTAGATATATGCACGCTCTACCAGAAGATCAGGAACTCTAGAAGAATTCAGATTTTTAACACGAGAGTAAACGTAAAAAGAAGGTTTTACAAGACTCACGTTAACAATATTGCAGCAGTACGCACACAATCGAAGCGCAGTAAGGATGGCTAGTGTAACTAGCAAGAATACCACGAAAAGCAAGAAAAAAGAAGTACGCTATTAACTATTAACGTACCTGTCTCTTCCGAAACGAATGAGTACGAGAGAGCACACGTGATCGATCTTGGTAAGTCT
+
DBBB@CBBBBBCECCCCBBCCCCCC?BCD?CCBA??<?=@@BA@AA?BC?B>??AABCDC3B?BBBBAACBCCB;<<@BGGG5BA=A5;;;-:AA?9:9BDCCBD@C@BB@BBC>AAAABCCCBCFDCDCBB?BCCC?AABBCBAA=B?BA@>ACBBBBAA>ABABBB>AA=@A@;??9999+9==9999999%0;7=///@>BDB;?:>=AA:>:=BCBB?BDCBBCB?@>@??8@994:A@@BBBDCCAA@AACCBB>>>B>>B>>>>:>;>?<A;::
@ATNG8:01652:02806
GATGGTAGCTCGCTGATGATATCTCCAGAAGATCAGGAACTCTAGAAGAATTCAGATTTTTAACACGAGAGTTAAACGTAAAAAGAAGGTTTTACAAGAACTCACGTTAACAATATTGCAGCAGTACGCACACAATCGAAGCGCAGTAAGGATGGCTAGTGTAACTAGCAAGAATACCACGAAAGCAAGAAAAAAGAAGTACAGCTATTAACTATTAACGTACCTGTCTCTTCCGAAACGAATGAGTACTATAGACTATCTGAGACTACCATCTATCTTGGTAAGTCT
+
::5<7::;=<:::00/:9<A@@>>@8<;>7;A?@?B=A?AAAAA@A>:979<AA=:7;;;+;8///767877,33(3855555$55.5.555&55<655.55444;<5;7::7:<<8=?>:ABBAA@CB@BBBC@BB;;6:?@@AAA@<A<@::45:::===C?B@>?8927;;>@=8:::::,335.555777$8=49:>888A;=;29597975<6<8@???BBCBAA@=?;::9/:@@=BCCBBBC@@@CCCCB??CCBAAACBBB?C999BBBB@B?@>8A@@@
@ATNG8:01631:02879
GATGGTAGTACATGATAGACGACACCAGAAGATCAGGAACTCTAGAAGAATTCAGATTTTTAACACGAGAGTAAACGTAAAAAGAAGGTTTTACAAGACTCACGTTAACAATATTGCAGCAGTACGCACACAATCGAAGCGCAGTAAGGATGGCTAGTGTAACTAGCAAGAATACCACGAAAGCAAGAAAAAAGAAGTACGCTATTAACTATTAACGTACCTGTCTCTTCCGAAACGAATGAGTACTATGTAGAGCTCTATACTAATCGATCTTGGTAAGTCT
+
@?;<9=@D?DDFBCBCCCBCBC;;;?CCC@BBDBBB?C?BBBBCBB>BC>B9@?@?@@@@0A@AACCDCCDDDB:A@@@@@@,@A=A5;<<6<BC?CCBBBCA@@@B@CC@BBB9:9BCC@@ACCDBBBCCCACCCC?BBBBBBBB;?;A9:8;CBBCCCC@CCBCAB>BB?BCB<@@999+:>>;?>>@@@'>A<@9::DDCAC=A<AA@@:>:=BCCC@CCB:9;A<@<@CC>FCB?BBBCCACBBBBB@ABBBCCCA@@ABB=@@@@@==:B@BC@D@::
@ATNG8:01651:02887
GATGGTTGCACACGAGATCTCATCGTACTCATTGTTTCGGAAGAGACAGGTACGTTAATAGTTAATAGCGTACTTCTTTTTCTTGCTTTCGTGGTATTCTTGCTAGTTACACTAGCCATCCTTACTGCGCTTCGATTGTGTGCGTACTGCTGCAATATTGTTAACGTGAGTCTTGTAAAACCTTCTTTTTACGTTTACTCTCGTGTTAAAAATCTGAATTCTTCTAGAGTTCCTGATCTTCTGGCGCGTATGTATGTCGCCTACCATGATCTTGTAAGTCT
+
566>8>;BBBBCBB666;;=AA<696;;;@>B>BB@7CC@E@@@@BCCC@BBB;;768<<=C@B<ECBBBA@:C;?@A<@)::7;;==4=@??4;40*/:38///:?6?@BBBBBB@???@C?BBBBBB@@<??@B688@@@@???@@;;;;;;9=8818;4:9>==>>@@@B=>>>@@5>:>98////(/<;::///>=;<7;;@;?@@>.8<<<C;C<??<>>A>=<A=D=?@>>>@;::<7/--7---6::9==@@=133=---29926069;6;:==
@ATNG8:01644:02917
GATGGTAGCTCGCTGGATGATATCTCCAGAAGATCAGGAACTCTAGAATAATTCAGATTTTTAACACGAGAGTAAACGTAAAAAGAAGGTTTTACAAGACTCACGTTAACAATATTGCAGCAGTACGCACACAATCGAAGCGCAGTAAGGATGGCTAGTGTAACTAGCAAGAATACCACGAAAGCAAGAAAAAGAAGTACGCTATTAACTATTAACGTACCTGTCTCTTCCGAAACGATGAGTACTATAGACTATCTGAGAATACCATCGATCTTGGTAAGTCT
+
<=BB9A<===:::0/)/779:69@BB>A@A655::<<8<9<A@AC?=888-3-389:;??=+85888;:@@A??D:>;@?@@@,>>9=29:9*9@@=;;9B====@6>899.4:<7<<556<<;;<ECBBAAA@<AAC99:AA@A@@;<:>00+0997785824==:;:5871777,3737>7;77/77777'39062257;:::/6/5755275;>CCC@CCBCABB<<6000,0000<==BBDCBBBCCCAAAAAAAAA?AAA@A@?:99992928A?:99C
@ATNG8:01659:02937
GATGGTAGCACACGAGATCTCATCGTACTCATTCGTTTCGGAAGAGTCAGGTACGTTAATAGTTAATAGCGTAACTTCTTTTTCTTGCTTTCGTGGTATTCTCGCTAGTTACACTAGCCATCCTTACTGCGCTTCGATTGTGTGCGTACTGCTGCAATATTGTTAACGTGAGTCTTGTAAAACCTTCTTTTTACGTTTACTTCTCGTGTTAAAAATCTGAATTCTTCTAGAGTTCCTGATCTTCTGGCGCGTATGTATGTCGCCTACCATCGTTCTTGGTAAGTCT
+
:89<>AC@@?BB@A6655;;99;555565;;;<@@@F>CB?A4;;?>><8388833-34989:8@=???;9//)-6068888)--*/9992989;.559.5599555<<8<>A<=BBB@CBB?@;@@0000>@;>=@A;?B???=@@@995<:>=<8=9505>:>9<@A@95544.44949*47<8=>@@@)44444)///)//////;7<?>?+<55551/5;;2/////99)4.49;99:75548<<4555559;;;<<<=:696:?999?<??2929>=999@
@ATNG8:01662:02954
GATGGTAGGAGACACGTCGCACACGTACTCATTCGTTTCGGAAGAGACAGGTACGTTAATAGTTAATAGCGTACTTCTTTTTCTTGCTTTTCGTGGTATTCTTGCTAGTTACACTAACCATCCTTACTGCGCTTCGATTGTGTGCGTACTGCTGCAATATTGTTAACGTGAGTCTTGTAAAACCTTCTTTTTACGTTTACTCTCGTGTTAAAAATCTGAATTCTTCTAGAGTTCCTGATCTTCTGGTGTCGTCTATCATGTACTATCGATCTTGGTAAGTCT
+
@ABE@CCB?CCIHCDCB;;;BBBBCCCDCCBA=BBBC>CC?B9;99A<@A>@AB??=?=@@@A=@>BAA@AA@:B?BBBBB3BA<@7866&2><<9???8?@>A@@AAA<;:AAAA;?6:;;;?=@@?=>888;>EAA=A?;888===;;;=>=BB=@@@7;:<@<@A@@@>>>A9==???5?;>9;;::8*:<888-8;;;>>776605888'//8672723:18FAA???6717///7716:F=BAA??????A?B8:8>=<@@@<==::6:<@A<A@@=
@ATNG8:01674:03022
GATGGGTAGCTATACGTATATCTATGTACTCATTCGTTTCGGAAGAGACAGGTACGTTAATAGTTAATAGCGTACTTCTTTTTCTTGCTTTCGTGGTATTCTTGCTAGTTACACTAGCCATCCTTACTGCGCTTCGATTGTGTGCGTACTGCTGCAATATTGTTAACGTGAGTCTTGTAAAACCTTCTTTTTACGTTTACTCTCGTGTTAAAAATCTGAATTCTTCTAGAGTTCCTGATCTTCTGGACAGAGTGTGCAGATACTACCATCGATCTTGGTAAGTCT
+
>??@>3>BBBCCCCCCCCBBBBBB@@ABCCBBC@BEEE>AA>@@BBCBECC>@@CBB?B?ABAC@C?CCBBBAAAB?BBCCC3AB?BB@@:@B??:?80)0=9;00/;;5?<AA@>>>=;<;<A=ABC;;<>>;>BA@<@?>>=>=????AD=>>B;>=><>@=B;??AA@@@>=6=:::9/:8<489987)8<;;;1<888??>>>B<>>>>,>///=5:5=B>BAA==>A<A=?@:::@6::?=BAAA?>>>A???A@@@AAAA=A@@@@@@@<@<@@<>>;;
@ATNG8:01631:03089
GATGGTAGTGTCATATGAGAGTGTGTACTCATTCGTTTCGGAAGAGACAGGTACGTTAATAGTTAATAGCGTACTTCTTTTCTTGTCTTTCTGTGGTATTCTTGCTAGTTACACTAGCCATCCTTACTGCGCTTCGATTGTGTGCGTACTGCTGCAATATTGTTAACGTGAGTCTTGTAAAACCTTCTTTTACGTTTACTCTCGTGTTAAAAATCTGAATTCTTCTAGAGTTCCTGATCTTCTGGTAGAGCGTGCATATATCTACCATCGATCTTGGTAAGTCT
+
AA@?394556=>?@??==BBA<>>954454::54444)5;494665<<55.59544.4.4;<B<A<@BA566<<939998.9;+//866/8///9066828<2888::<8<=@@?>CG@CCCAC@BBFCCCCH?AABB=@A@DCE;=;;;;;;:@A;@@?:==2:29498:;>?@9<ACDD9@:?34944&4:444)////779//549999(9:955.549A9=BBB@@?2;4;==::;=@@@?CBBBBBCC;;:BBCBBBCCC=AA@@ACFD=@>@B?AAA@
@ATNG8:01640:03086
GATGGTAGTGATACAGATCAGACACCAGAAGATCAGGAACTCTAGAAGAATTCAGATTTTTAACACGAGAGTAAACGTAAAAAGAAGGTTTACAAGACTCACGTTAACAATATTGCAGCAGTACGCACACAATCGAAGCGCAGTAAGGATGGCTAGTGTAACTAGCAAGAATACCACGAAAGCAAGAAAAAGAAGTACGCTATTAACTATTAACGTACCTGTCTCTTCCGAAACGAATGAGTACCTCTCAGACGCTCGTCCTACATCGATCTTGGTAAGTCT
+
BBBB?BBBBCCCCCCDEBBBCBBDC?CBB@BBA???>@=@BCAAAB@CD?B?A@@99993)36;<=;;@B@BCC==8;99=9(=@4=.99,5<<8<<@@@??CC@C@DC?BBB?AAAABCGCCCCCDCCCB?BBBB<@888=>?=9@?BAA>AAAACCCC?ACCBBB@BB=889488?AA5??;5;>AAA/AC<?;;<AAA>><><??@@9=9<>BA@?AA@@@@A<?=?BE>BAA?CBBBCBB?AAACCCCAA@@A@@@7>>A??>@@;>;9B?BA@B999
@ATNG8:01658:03064
GATGGTAGCTCTGCTCTGACTCTCGTACTCATTCGTTTCGGAAGAGACAGGTACGTTAATAGTTAATAGCGTACTTCTTTTTCTTGCTTTCTGTGGTTATTCTTGCTAGTTACACTAGCCATCCTTACTGCGCTTCGATTGTGTGCGTACTGCTGCAATATTGTTAACGTGAGTCTTGTAAAACCTTCTTTTACGTTTACTCTCGTGTTAAAAATCTGAATTCTTCTAGTGTTCCTGTCTTCTGGCGCGTATGTATGTCGCCTACCATCGATCTTGGTAAGTCT
+
-//7299;<9;9977///77;<<<::94445949=>>6;;5;5;;;?B??;;;AAB=A>@BA>7=7665:::::;5;@ABC2A@<@<=@40000/1616:49:744388;4;;:<<<:;7;;;9>9>;9595957?ABE@CCBBBDBBBCCCCCCCB@CCC@DD@C?BCFEC@@BB5:;;;;*:2:99::9-4599C4A??>@@>955.5555$59955168<<9<@?@949295==>>=9==?:?@999@>?>A999BBB@B@?;000???BB?C@CCACCDC
@ATNG8:01636:03133
GATAGGCGTGTGAGAGTCTGCCCAGAAGATCAGGAACTCTAGAAGAATTCAGATTTTTAACACGAGAGTAAACGTAAAAAGAAGGTTTACAAGACTCACGTTAACAATACTGCAGCAGTACGCACACAATCGAAGCGCAGTAAGGATGGCTAGTGTAACTAGCAAGAATACCACGAAAGCAAGAAAAGAAGTACGACTATTAACTATTAACGTACCTGTCTCTTCCGAAACGAATGAGTAACGAGAGTCAGAGCAGAGCTACCATCGATCTTGGTAAGTCT
+
CBBCCADBBBBCCCED?@@;;;05CD@CCCCAA>A>@@BBBCC?AA?B?A@@<<<??.?>ABB@??ABAAA9>B:::::(9?8<399,78869<58988:>=B=BD=?@>>==@@@@@@@@@>>>>>A<A@<<9=<=>>>8838<A=:59///7<<K=B>>?@@<AA<A@@9<<<==.:9:4::::/:;5;=::///6666?;?888>D<>////59:@=AAA<>:<=A9==>=?>>?7749:::@AAA>>>A>>>>=<<>?5;;====>><A>BB<?;;;
@ATNG8:01647:03158
GATGTAGTGTCATATGAGAGTGTGTACTCATTCGTTTCGGAAGAGACAGGTACGTTAATAGTTAATAGCGTACTTCTTTTTCTTGCTTTCGTGGTATTCTTGCTAGTTACACTAGCCATCCTTACTGCGCTTCGATTGTGTGCGTATTGCTGCAATATTGTTAACGTGAGTCTTGTAAAACCTTCTTTTTACGTTTACTCTCGTGTTAAAAATCTGAATTCTTCTAGAGTTCCTGATCTTCTGGCTCTCGTAGACAGATACTACCATCGATCTTGGTAAGTCT
+
;;;<<=>>@;;<?IECCCCCCBBCAA@DC@@=;;;A<BC?B:=>CC>==:;;;<<8<7:8@<0:45=@566<;;344444$44.33>>5;;<>:>>B=AB?AABBCC@CCCCCCCB@CCE@B@BBBB;;<C?CCCCACCCCCHCCBB>BBBBBB@CCC@BB@B>BABBBCCCE@C;;;;.;<A<;;;;;*;BABC>AABBBBCBAA5;<;<*;BABB?A?BBABBBCCDF@C@BBCCAA=A;;6;BBCAABDCDGCCAAADDDC@BBBBBBBB?B?BB@CCBC
@ATNG8:01650:03158
GATAGACGTGACAGAGCGCCAGAAGATCAGGAACTCTAGAAGAATTCAGATTTTTAACACTGAGAGTAAACGTAAAAAGAAGGTTTTAACAAGACTCACGTTAACAATATTGCAGCAGTACGCACACAATCGAAGCGCAGTAAGGATGGCTAGTGTAACTAGCAAGAATACCACGAAAGCAAGAAAAAGAAGTACGACTATTAACTATTAACGTAACCTGTCTCTTCCGAAACGAATGAGTAACGATGAGATCTCGTGTGCTACCATCGATCTTGGTAAGTCT
+
9;6CBBB@@@BACACCCBBACLE?BEC<;9>B=??AAAAA?AB?B?999:9>>>,:59;/////99:::28663333'..(..333)3.3327555587776=6AA;<<>8;;=>=@?>>>?A@AAAA<@@@@:>>A???7758=AA=9<///:==B<>>>>@A<@A=>>><>>>A>4<8818<<<=+995////666=AA7;8;>>>=>79---+-299==???6;6;AA:A@@:>=>>56/6<:::AA?<>>>>=?>;>AAA=A?>>?>;;9>,//,//99
@ATNG8:01690:02631
GATGGTAGCTCTGCTCTGACTCTCGTACTCATTCGTTTCGGAAGAGACAGGTACGTTAATAGTTAATAGCGTACTTCTTTTTCTTGCTTTCGTGGTTATTCTTGCTAGTTACACTAGCCATCCTTACTGCGCTTCGATTGTGTGCGTACTGCTGCAATATTGTTAACGTGAGTCTTGTAAAACCTTCTTTTACGTTTACTCTCGTGTTAAAAATCTGAATTCTTCTAGAGTTCCTGATCTTCTGGGCAGACTCTCACACGCCTACCATCGATCTTGGTAAGTCT
+
---/)/////56=<<@@;6599999999984404===5>>7;9;CCCB??:==BCCAB?BBBA<B@@@@DCCBBB>;;;;;*<@:@@@@9@455.5.5<9==9=;;;<=;AD>>BB==:=AA?A?CDBBCBCC@CCCF@CBBBBBBCE:::BCBDC?CBB?CC@C>AABCBBBBA;@;;;;.;=A;;;;;.;@AAF<B;;;A@@??>;@@@@,@9:;B?B?CD@BCCGCCC?C?BBBBBB?@?AD>CCCCBBBBBCBBBCD@CCD?BBBBBB@A>A?CC@EBAA
@ATNG8:01704:02613
GATGGTAGTAGTACACTAGTCATACCAGAAGATCAGGAACTCTAGAAGAATTCAGATTTTTAACACGAGAGTAAACGTAAAAAGAAGGTTTTACAAGACTCACGTTAACAATATTGCAGCAGTACGCACACAATCGAAGCGCAGTAAGGATGGCTAGTGTAACTAGCAAGAATACCACGAAAGCAAGAAAAAGAAGTACGCTATTAACTATTAACGTACCTGTCTCTTCCGAAACGAATGAGTACACACTCTCATATGACACTATCGATCTTGGTAAGTCT
+
:<<<7<<A@@ABBBCCCCCC>C@@@>BBB@GEEDAA?A=ACBBBBC@DD@C@A@@?@@@@.@=@@??????ABC>BBBBDCC5BB>B5;;;.;A@<:;9@=@?<B@C@CC?BBC?BBBBCCCCCCDCDDCCC?CDBB=BBACCBBB:>:>>>;@DABBBBCAADACBC@CB?999388<<<5=9:49>AAA/@@>B;;;?AA?>:>:>EBB=B===A@@=@CDBBBA>A<??@9@??=?BAADBBBCBAAABBB>>@CCCBBBCB?@@ABA@DACC@CAAA
@ATNG8:01715:02619
GATGGTAGGTGCGAGCATGAGTGTATCCAGAAGATCAGGAACTCTAGAAGAATTCAGATTTTTAACACGAGAGTAAACGTAAAAAGAAGGTTTTACAAGACTCACGTTAACAATATTGCAGCAGTACGCACACAATCGAAGCGCAGTAAGGATGGCTAGTGTAACTAGCAAGAATACCACGAAAGCAAGAAAAAGAAGTACGCTATTAACTATTAACGTACCTGTCTCTTCCGAAACGAATGAGTACGATGAGATCTCGTGTGCTACCATCGATCTTGGTAAGTCT
+
/99<;::>:9:55555<<9=>==444:54456445:;:7<:<;=>>00*/7)/)/779=>??+@<@CCAA@995//)/7/////$//)/)///&//405>==BBBA@*0*00(/66488<=CCDECCCCCB;;;@CBAB?AAAAABCC@F@B@@<@?BBBCCC=AAA:9:>>>;000*/9989.773335222$22+25558699=:<7>>9849.65BBCADBBBC@A=>;>@@5<00+0<::?9988739;==?@A@@AAAAB?>6;;==>=>?1806919==<
@ATNG8:01713:02709
GATTAGTATAGAGCTCTACATAGTACTCATTCGTTTCGGAAGAGACAGGTACGTTAATAGTTAATAGCGTACTTCTTTTTCTTGCTTTCGTGGTATTCTTGCTAGTTACACTAGCCATCCTTACTGCGCTTCGATTGTGTGCGTACTGCTGCAATATTGTTAACGTGAGTCTTGTAAAACCTTCTTTTTACGTTTACTCTCGTGTTAAAAATCTTGAATTCTTCTAGAGTTCCTGATCTTCTGGCGCGTATGTATGTCGCCTAATCGATCTTGTAAGTCGT
+
5558<@@BCHBBCCABBDBBBBBCDBBBBC@B;;;8:?:=344444;;8<<//0,0*0/;;6;5:::AA?>8878=???/>=47222'2778/44>8>A;<;<;AB8==>885AF=<;;;A;A::575<;;AAAA<;;;AAA=888>>=:;;=46559771749;;;>;<9A2858;;.=-///7;;;,99333,//;;=66;890////(///*/=9=9AA<A@@@>>>;>;>??>===AAB=?@:::?<==@???@@@<;:7;?B@@99,---)-3---
@ATNG8:01687:02759
GATGGTAGGCGACAGTACATACGCGCCAGAAGATCAGGAACTCTAGAAGAATTCATGAATTTTTAACACGAGAGTAAACGTAAAAAGAGGTTTTACAAGACTCACGTTTAACAATATTGCAGCAGTACGCACACAATCGAAGCGCAGTAAGGATGGCTAGTGTAACTAGCAAGAATACCACGAAAAGCAGAAAAAAGAAGTACGCTATTAACTATTAACGTACCTGTCTCTTCCGAAACGAATGAGTACGATAGAGAGCTCTCTCTACCATCGATCTTGGTAAGTCT
+
49993:==:=65565555555455569=>>:=<;954.4.49444:90447<483333,3333$3179333333;;;3;::;;;;'333,333&388188::7;7552'2.22+2:9,2255:456;BA@@@BBB?B;;<?B@@@A?@?<@9@;:6:AAAAC@?<>??999:>C?CBB470000/(000/99999%8625/...5797.5.579?;A;A@C::4::9:@A?>@9:::-9=;;>>>>>>?@BA@@BBA???=989?9;717::99;8<8B>??@CC99
@ATNG8:01703:02720
GATGGTAGGTGCAGCATGAGTGTATCCAGAAGATCAGGAACTCTAGAAGAATTCAGATTTTTAACACGAGAGTAAACGTAAAAAGAAGGTTTACAAGACTCACGTTAACAATATTGCAGCAGTACGCACACAATCGAAGCGCAGTAAGGATGGCTAGTGTAACTAGCAAGAATACCACGAAAGCAAGAAAAAGAAGTACGCTATTAACTATTAACGTACCTGTCTCTTCCGAAACGAATGAGTACGATGAGAGAGCTCTCTCTACCATCGATCTTGGTAAGTCT
+
<<<>8<<A7?@@666>>CCC@@@?94.4885::::::2968CB@A@@<;;5;=@?494444$97:@@9<:@;=@@=B;;9>?>+<@;@2;;049839:::<AABC@B?BB>AAA<????ABDCDCBCBCBBB@BCBB?AABACCCC<@=@996;A;;;BBB@BBBDCB>BB@BBB@BCBBB8?=>9::9:9(9@;=;;;BBABA<B;@@@A<>:>>AAA@CCDDCDB?B?BBA<BDD@BACBBBBBBBBBB>>>AAACBBAA=BA?>?=<<@:;7>@CC?CA::
@ATNG8:01704:02759
GATGGTAGATATATGCACGCTCTACCAGAAGATCAGGAACTCTAGAAGAATTCAGATTTTTAACACGAGAGTAAACGTAAAAAGAAGGTTTTACAAGACTCACGTTAAAATATTGCAGCAGTACGCACACAATCGAAGCGCAGTAAGGATGGCTAGTGTAACTAGCAAGAATACCACGAAAGCAAGAAAAAAGAAGTACGCTATTAACTATTAACGTACCTGTCTCTTCCGAAACGAATGAGTACTATAGACTATCTGAGACTACATCGATCTTGGTAAGTCT
+
ACCC?BCCCCCCCABBDCBCBDDBB?BBC@FCBCA@=@;@??773=8=@@B@BBBBBBBB3B>AAA?>?AA@==4=8;:???0<C<@:BBB;BCDGABAA@@=00,0>>)00/6>DABABBBBCBABBBBC@BBBC@CBBBB@??>B>A::7;CBACCCC?AAABBB?CD@>>?9<<999,7<<:@BEFFE)?@:7857>ADBB<A<@@>>;><@@DCC@<<;ABA@=C<??A9@??;?@@???CCDBBBAACB@CDD@??BBBBCCBBBBBC?B?BB?DB::
@ATNG8:01716:02721
GATGGTAGCTCTGCTCTGACTCTCGTACTCATTCGTTTCGGAAGAGACAGGTACGTTAATAGTTAATAGCGTACTTCTTTTTCTTGCTTTCGTGGTTATTCTTGCTAGTTACACTAGCCATCCTTACTGCGCTTCGATTGTGTGCGTACTGCTGCAATATTGTTAACGTGAGTCTTGTAAAACCTTCTTTTTACGTTTACTCTCGTGTTAAAAATCTGAATTCTTCTAGAGTTCCTGATCTTCTGGGTGCGCTACAGTCTCTCTACCATCGATCTTGGTAAGTCT
+
:;?D>;@DDBBBC@BCCAAABBECCBB;;;@C=@BCC=DB>A?@CCCC@@<<<;>B:C@AA<>9B=;;9@>@@<@?BBBBB5BBACCBB<@495.5.6>9>?;696<<>9=B=CCBA=:<AA@C@GHCB;=;F>@@BB?CBBBAAAAB@A@BCBBB?BBB@CC?B?BBBBBDCCC?@A@@@3@?B=AACEC3C000@+000;<;;<;;4:999$5495>7?8BB@???BB??<???AACCB>B:;;8;BBBBBCCBBCCCC@@@EB?@@AAAAAB@BADHBCCCC
@ATNG8:01683:02792
GATGGTAGCGCGACGAGCGTAGACCAGAAGATCAGGAACTCTAGAAGAATTCAGATTTTAACACGAGAGTAAACGTAAAAAGAAGGTTTTACGAGACTCACGTTAACAATATTGCAGCAGTACGCACACAATCGAAGCGCAGTAAGGATGGCTAGTGTAACTAGCAAGAATACCACGAAAGCAAGAAAAAAGAAGTACGCTATTAACTATTAACGTTACCTGTCTCTTCCGAAACGAATGAGTACTATGTAGAGCTCTATACTAATCGATCTTGGTAAGTCT
+
89784?>@A>95995556777>0.*---(-8-///)/3989;==>8A;7>57=>:9::+7,3/6/////666./349999(55.54999+9;;:<<554;///)/27;2//69><556;;;<=CBBBCCC@B:::=@::9AAAA>>:>..).8.-.800)8<<;;:5:=;///,00:78.755-577775$..(.../.8A>::>985524727./)//5;77:<:;7;055>5<<<044;443797=<=??<==BBB@@99:;49556;;;7A?A@=A;;:
@ATNG8:01686:02773
GATTAGTGTGTCTCTGAGAGTAGTACTCATTCGTTTCGGAAGAGACAGGTACGTTAATAGTTAATAGCGTACTTCTTTTTCTTGCTTTCGTGGTATTCTTGCTAGTTACACTAGCCATCCTTACTGCGCTTCGATTGTGTGCGTACTGCTGCAATATTGTTAACGTGAGTCTTGTAAAACCTTCTTTTTTACGTTTACTCTCGTGTTAAAAATCTGAATTCTTCTAGAGTTCCTGATCTTCTGGATAGCGACGCGATATACTACCATCGATCTTGGTAAGTCT
+
@AA@CCCCBAABBBCCCCCCCBBBBBBBA@<ABBB<BD@C@BCCCCBB?BDDCC@B@CDDC=B=CCCCBBB@B<99999*:@>?@@A;@C@@<ABB>AG?A@BDBC@BECCCCBB?BDD?B?CCCCCBBB?DCCC@DBBBCDDCBCCCCCCCC?CCC@BB@B?BBDCCCBBB@CCDDD9B?B=>?=?=@(@BBBD=BBBCGDCBBB?BCBB5CBBCD?B?BD@BBCBCCC?B@DDDCBB?A@A=ADBBACDEECCCCDCDCCBB?ACCBBB>><??A?>C@AA
@ATNG8:01703:02797
GATGTAGTGTGTCTCTGAGAGTAGTACTCATTCGTTTCGGATGAGACAGGTACGTTAATAGTTAATAAGCGTACTTCTTTTTCTTTGCTTTCTGTGGTTATTCTTGCTTAGTTACACTAGCCATCCTTACTGCGCTTCGATTGTGTGCGTACTGCTGCAATATTGTTAACGTGAGTCTTGTAAAACCTTCTTTTTACGTTTACTCTCGTGTTAAAAATCTGATTCTTCTAGAGTTCCTGATCTTCTGGGATGTGTGCGCAGTGCCTACCATCGATCTTGGTAAGTCT
+
4;97/////77:55555555444444::5558<<<<4568======?;;6;;99949.544/)/)//)/7795555;>>>>+555/44/://////4:4//+/9499:-33;6<999999;5;==8=9=><<<<<E?D99929A=:;90000//:9///49:93::.4.44444::::056;==/=8>344444$49==@,/00------/)////$//55557;<7<665666;@;@>>@==<=<;;39//07889:0///<<;<BC@CC90/;00)/3//*95<<
@ATNG8:01701:02845
GATGGTAGGTGCACATGAGTGTATCCAGAAGATCAGGAACTCTAGAAGAATTCAGATTTTTAACACGAGAGTAAACGTAAAAAGAAGGTTTTACAAGACTCACGTTAACAATATTGCAGCAGTACGCACACAATCGAAGCGCAGTAAGGATGGCTAGTGTAACTAGCAAGAATACCACGAAAGCAAGAAAAAAGAAGTACGCTATTAACTATTAACGTACCTGTCTCTTCCGAAACGAATGAGTACGATGAGAGAGCTCCTCTCTACCATCGATCTTGGTAAGTCT
+
8>::3::A>BBCC@@>>@BCB;;;;49995:=;<=B@D@DCCCCBB>BB=B=A??99999*;;ABBABBDDCCD?FEBBAAA2A?>?2999.;@B?;;;DECCCA=B?BB?A@A>AABBCBBBBBCCCBBBA?ACBB?BB@>@?885;?BBB@CBBBBBCB?BBBC@@>AB?BBB<>>999*9<<9<<<<??'?A=A888===>@1818@>=5;6;?BCCBCBBBBBB=B?BBB<ACC?BBBBBBBBBBBBBBB@@@BB>BB@<<B>;A=>===7709:?@>BB;;
@ATNG8:01711:02853
GATGTAGGCGTGTGAGAGTCTGCCCAGAAGATCAGGAACTCTAGAAGAATTCAGATTTTTAACACGAGAGTAAACGTAAAAAGAAGGTTTTACAAGACTCACGTTAACAATATTGCAGCAGTACGCACACAATCGAAGCGCAGTAAGGATGGCTAGTGTAACTAGCAAGAATACCACGAAAGCAAGAAAAAGAAGTACGCTATTAACTATTAACGTACCTGTCTCTTCCGAAACGAATGAGTACTATGTAGAGCTCTATACTACCATCGATCTTGGTAAGTCT
+
@A?<ABB?BABBCA@@BCBBBBCC>CCCACDCBBD?C?BAAA@AA=@@<@?A??99999):<@AA@??CCBBB=BA@@@>@.992:9==?5??>;;;;;@@@@@<A<AA<::8:=;CBA@;;<?@@@?=>?:>>>@:>AA@??5506<>?><>8::@@AA;A@@@A>9>A;ACC577555(89:5;@DDG/;;7;@@@AB??=<A:@;;=;A;?><<<:>>>@;9;;D:??A:?@A=>99?==>@@@@AADBB?@>>>?@@@>>:>?><<=>=6=:::5;@:;
@ATNG8:01691:02903
GATGGTAGCTCGTTGATGATATCTCCAGAAGATCAGGAACTCTAGAAGAATTCAGATTTTTAACACGAGAGTAAACGTAAAAAGAAGGTTTTACAAGACTCACGTTAACAATATTGCAGCAGTACGCACACAATCGAAGCGCAGTAAGGATGGCTAGTGTAACTAGCAAGAATACCACGAAGCAAGAAAAAGAAGTACGCTATTAACTATTAACGTACCTGTCTCTTCCGAAACGATGAGTACTGCGTCTCACTCTCGCCTACCATCGTTATCGGAAAGTCT
+
ACCC@CCDBBCDC:CBCCCCCCCCC?CBB=CCCC??<?@CBBBBA@>@B@C@BBA>==>?.?=?>@CCCBAABD:>==>>>>/>A=A6<<<3==A=AB==>AB??;?=BB=@=<5;::888@@AAAAA@@@B<ABBA;>;>;;>>B;B=?>><>?>=>A>=:>A>==A:9:5:;;4<<6617//)/;:;;+//+5?;:;??>>;><>>>?:=9=?>>>:>>AAA@?;@=??>5;668::@AAD===ABAAA888A>>>@9@@@=>677A=BB@@;@A:A==>
@ATNG8:01711:02895
GATTGTATAGAGCTCTACATAGTACTCATTCGTTTCGGAAGAGACAGGTACGTTAATAGTTAATAGCGTACTTCTTTTTCTTGCTTTCGTGGTATTCTTGCTAGTTACACTAGCCATCCTTACTGCGCTTCGATTGTGTGCGTACTGCTGCAATATTGTTAACGTGAGTCTTGTAAAACCTTCTTTTTACGTTTACTCTCGTGTTAAAAATCTGAATTCTTCTAGAGTTCCTGATCTTCTGGGTCTACGCTCGTCGCGCTACCATCGATCTTGGTAAGTCT
+
;;4.4;::<B@A??BA@BCCCFCCCIEDC@CCCC>CC@C@CBAABCC@CCAAB@B?BBBB?B?ABBBAAABB?BBBBB2@A>@B??3=889:??C?BB@CDBBBA@>>>>??@@=AAA<@<>?>=>>>A=@@?A;@@@?@?;;;????;;;A;==><??<A;@??B???@@;?>>>>5><A;<<<9;.;BAAA9A>>>??>;=;:<<<<.>?A?A;A=AA;A@>>;<;;?;<;<>@C;;::A9AA>><;<?>>>>>@@??>@;CAAA@>88589<>=A>><
@ATNG8:01712:02903
GATGGTAGCGCATATCAGCGCAGCCCAGAAGATCAGGAACTCTAGAAGAATTCAGATTTTTAACACGAGAGTAAACGTAAAAAGAAGGTTTTACAAGACTCACGTTAACAATATTGCAGCAGTACGCACACAATCGAAGCGCAGTAAGGATGGCTAGTGTAACTAGCAAGAATACCACGAAAGCAAGAAAAAGAAGTACGCTATTAACTATTAACGTACCTGTCTCTTCCGAAACGAATGAGTACGATGAGAGAGCTCTCTCTACCTTCGATCTTGGTAAGTCT
+
ABBB?B;:;CCFCCCCCDCCCCBBB>BCBACCDBBB@C@CBCCCCC?BB?B?BBBBBBBB5B@BEDDDCCECCC>CBBCEEE1DB=A49:9.<CD@CBBBEDBBB@B@ACACBB<@@BBCBBBCCDDCCCCC?BCCD?BBBBBB998:@DAA?@CBBBCCC@BBBBBB?BB>BB@8<<887):@@;:::::(9@:@9::CECAA:?<??@@;>8>ADDD?BBCCBCC>@>@ED=C?@=@??ABBBBB888CCBBBBBBBBA;;??:?;AA99994<8<>;@@@@
@ATNG8:01690:02919
GATGGTAGCTCTGCTCTGACTCTCGTACTCATTCGTTTCGGAAGAGACAGGTACGTTAATAGTTAATAGCGTACTTCTTTTTCTTGCTTTCGTGGTATTCTTGCTAGTTACACTAGCCATCCTTACTGCGCTTCGATTGTGTGCGTACTGCTGCAATATTGTTAACGTGAGTCTTGTAAAACCTTCTTTTTACGTTTACTCTCGTGTTAAAAATCTGAATTCTTCTAGAGTTCCTGATCTTCTGGGTGCGCTACAGTCTCTCTACATCGATCTTGGTAAGTCT
+
CBBC?BBBBBBBCFBCECCCDDBCBBBCBBA@=?@@@<BC@C?CDBBBCC@BBBBB@D?BABD@C@BBBCCBBCD@CCCCC1A@@CCCD=CACC=<;C@DC@CCBCBC@CCDCDCBB?BBB?C@DDCCAAAD@CCCC>A@CCCBBBBAA@CBBBB?CCC@CB=A?BBCCCDCCE=@@@@@7?;@;::999*:CCCC?CCCCDDBBBBADEDF5CCCCD@C@CC@CDBCBBB?A?ABBBBB=A89949??@ABCCCIBBBBBBBCDBBBCBBBB?CAEE@CCBB
@ATNG8:01700:02942
GATGTAGGCGAGAGTGAGACGCAGTACTCATTCGTTTCGGAAGAGACAGGTACGTTAATAGTTAATAGCGTACTTCTTTTCTTAGCTTTCGTGGTATTCTTGCTAGTTACACTAGCCATCCTTACTGCGCTTCGATTGTGTGCGTACTGCTGCAATATTGTTAACGTGAGTCTTGTAAAACCTTCTTTTTACGTTTAACTCTCGTGTTAAAATCTTGAATTCTTACTAGAGTTCCTGATACTTCTGGCGCTCTGTCACGTCTGCTACCATCGATCTTGGTAAGTCT
+
@@:@=A@=@BBCCDDFCCCBBBBBBAA@<?>5>=9?4:?;??@@>?@::4:8???8=04337.36;>@A@::373////&/6(/.555.3733,333,3;/3338=:5:?=885994;>><@;?>=::887;AAA@;AAAAA===A@A@@<667,//949>6@;;;=///;7737>ACD5A<A<>>@??/?;;;>1;5;=;;;>==>1888)8::4;?8=8=@7:8A>>=@A=D=A99/..8.558272,,,,,66855577799996;;8>>>>=:=7;;:CB@@
@ATNG8:01678:02980
GATGGTAGCACACGAGATCTCATCGTACTCATTCGTTCGGAAGAGACAGGTACGTTAATAGTTAATAGCGTACTTCTTTTTCTTGCTTTCGTGGTATTCTTGCTAGTTACACTAGCCATCCTTACTGCGCTTCGATTGTGTGCGTACTGCTGCAATATTGTTAACGTGAGTCTTGTAAAACCTTCTTTTTACGTTTACTCTCGTGTTAAAATCTTGAATTCTTCTAGAGTTCCTGATCTTCTGGCGCGTATGTATGTCGCCTACCATCGATCTTGGTAAGTCT
+
:;?E@BB@@ABBBCDBABEBC;555=956;AB>CID@CB@BABCBCCAA?AECAA?A>A??<9=9==DBB?>8B8BBBBB1>>;;;<<7<A@B?BBB?BA=A999?A=@A@<A=8838===B=BA@??>>>;?AAC188>;::?@A=>=B>>>C:878=BB<>;===AACBBB9==ACB2>;>7:;BBB/??AAA:@;;;@@=8::1888)69919D9@7==<===///96938===?A==>=:=::///76;:@@@===---703332;9-/-/9:959=>>
@ATNG8:01724:02988
GATGGTAGCACGACACGACGATGTGTACTCATTCGTTTCGGAAGAGACAGGTACGTTAATAGTTAATAGCGTACTTCTTTTTCTTGCTTTCGTGGTATTCTTGCTAGTTACACTAGCCATCCTTACTGCGCTTCGATTGTGTGCGTACTGCTGCAATATTGTTAACGTGAGTCTTGTAAAACCTTCTTTTTACGTTTACTCTCGTGTTAAAATCTGAATTCTTCTAGAGTTCCTGTTCTTCTGGTCTACTACACTGTACTCTTCCATCGATCTTGGTAAGTCT
+
;<<>@C;;9555555;;666;;;BB>@CCA<;4;AAA699:>@CBBBGCB?@@@??9?9?==:7;<;@CBB994>48====+8?<?722'2783,3998<@47877;>>B;::B===<;;;<A<A>>>788@166;;+//66;========;;;?;888=BB>D=??>>>?>>><??AAA6?:>;89888(8=///)/76//-7--/(///'.35556;6::5;AA>98849-//<9=<1;;>:>>>>???AA;;;AA>>>B<B=@@@>>>?>;><AA;=>>?
@ATNG8:01702:03051
GATGGTAGTATCTGCACACTCTGTCCAGAAGATCAGGAACTCTAGAAGAATTCAGATTTTTAACACGAGAGTAAACGTAAAAAGAAGGTTTTACAAGACTCACGTTAACAATATTGCAGCAGTACGCACACAATCGAAGCGCAGTAAGGATGGCTAGTGTAACTAGCAAGAATACCACGAAAGCAAGAAAAAGAAGTACGCTATTAACTATTAACGTACCTGTCTCTTCCGAAACGAATGAGTACTATAGACTATCTGAGACTACATCGATCTTGGTAAGTCT
+
ACBE@CBCDBBBACAC@BAABBDDC@CCC@DDAA@B;@6;;B???B?BB@C>9:::8DDE1C<??==BBBBBBB977;@>>?,=@;>2:::*9@@=999@CCCCCAC@BA>A@A@CBBCDBCBCECCCCBBD@CC??<?BAAAA??9@=@?@=ACCCCCDC?CCABBB?BB>BBB=@@99929>>;::999(8@9>;;:@@DBA;?8>>BB8:8;BCBB@CCCCCCB<?<???8@??<?AABBCCCCAAACCAA@CBCBBCCCAAACBBAA>=2949>:A@A@
@ATNG8:01691:03084
GATGGTAGCTCGCTGATGATATCTCAGAAGATCAGGAACTCTAGAAGAATTCAGATTTTTAACACGAGAGTAAACGTAAAAAGAAGGTTTTACAAGACTCACGTTAACAATATTGCAGCAGTACGCACACAATCGAAGCGCAGTAAGGATGGCTAGTGTAACTAGCAAGAATACCACGAAAGCAAGAAAAAGAAGTACGCTATTAACTATTAACGTACCTGTCTCTTCCGAAACGAATGAGTACGTGTGACGTACGTGAGCTACCATCGAATGAGGTTAGTCT
+
//:;5?@A;55599999:555555555;8<==@;<8;=@?ABCCB?AA>A?CBCCCCCC3B?B?@?BBCDDED>:9;BELF3CCAD>A@@3@00,0>>@?DDBB?C?CC@BBD>AABABBHCCCBBBBCBC?ABBC?B@@@BBBB?B=@@@=@CCCBBBB?BBBBBB@BB@>>><??@BA8?=:488888(/<6<///@@B@?;?;A@@@:>:>ADCC@BB@@@AA;:6000+000,0>>>ADCBBDAAADCCC@@@DBBBBCB?B999A@AAAC?B@BBBBB
@ATNG8:01701:03077
GATGGTAGTACATGATAGACGACACCAGAAGATCAGGAACTCTAGAAGAATTCAGATTTTTTAACACGAGAGTAAACGTAAAAAGAAGGTTTTACAAGACTCACGTTAACAATATTGCAGCAGTACGCACACAATCGAAGCGCAGTAAGGATGGCTAGTGTAACTAGCAAGAATAACCACGAAAGCAAGAAAAAAGAAGTACGCTATTAACTATTAACGTACCTGTCTCTTCCGAAACGATGAGTACGTGTGACGTACGTGAAGCTACCATCGATACCTCCGAGTCT
+
:@4:.444;==BBA====BB<<<==6;6945::;::.4.44:8:9>::<1917>@;;;;::#9;@CBBB;;59>=6=@:::::*9?9?=ABB7BBB@CBA@@B;;;;A;;;59??8==98:9>@BAAACBBAA=AA;;5;:::?@;;50;A00,0>>>@@=B:B==BB@:@=:00+0)//=?A;8878BBBB>?%;;23377;?@;>7<-//5;6>6<>BBB=:5:;;9=5:7:9C999998;<==>?><>A>=<<<=00//)/9:9;6;988;///06839:<<<<
@ATNG8:01706:03078
GATGGTAGCTCTGCTCTGACTCTCGTACTCATTCGTTTCGGAAGAGACAGGTACGTTAATAGTTAATAGCGTACTTCTTTTTCTTGCTTTCGTGGTATTCTTGCTAGTTACACTAGCCATCCTTACTGCGCTTCGATTGTGTGCGTACTGCTGCAATATTGTTAACGTGAGTCTTGTAAAACCTTCTTTTACGTTTACTCTCGTGTTAAAAATCTGAATTCTTCTAGAGTTCCTGATCTTCTGGCGCGTATGTATGTCGCCTACCATCGATCTTGGTAAGTCT
+
;;6>9>BCCC?CC>?=>;<;B=BB=BCCCBAA>ACCC=CC>@?@BCCCCC@AB@CC?C@BCBC>B>AAABA@??@;?@AAA0@A;>@BD=B00/,//<8:::==A<>?;?CCDBB;;:;DC@E?CCBBBBBE@CCBB?CBCBCAAACAA@CBBBB?CAA=CC?C?BBBC@@BCE@BBBBB9@>B4;;;;.;AAAD>CAA;<;BBBB@CEFF5D@@AC@C?BB@CBBCBBB?B@BBBBBB?BAB?BCCAAAFCCCBBBBBB@BBC?BBBBCBAA>C@CC@IB99
@ATNG8:01726:03098
GATTAGTATAGAGCTCTACATAGTACTCATTCGTTTCGGAAGAGACAGGTACGTTAATAGTTAATAGCGTACTTCTTTTTCTTGCTTTCGTGGTATTCTTGCTAGTTACACTAGCCATCCTTACTGCGCTTCGATTGTGTGCGTACTGCTGCAATATTGTTAACGTGAGTCTTGTAAAACCTTCTTTTTACGTTTACTCTCGTGTTAAAAATCTGAATTCTTCTAGAGTTCCTGATCTTCTGGATATGAGTGACTCGTGCTACCATCGATCTTGGTAAGTCT
+
:;68<CBCCBBBBBAAACCHGCDCCBBBBB?B@@A<AA?D=@??CCBB?CCBAA?B799BC@B?CCBBBBBBB?@ADDC/??<A888-6<>@;AAB?BB<?????@;@>?;:;;;:>??<@<==<?9::@<???@:==AAA???A@A@A>>>?8=;;5;;5;=;;;A@@@AD;A@AAA5A<>:>>==</<=9:93:;AAA@?>;:1////(////9597@@=AAAAAAA=@=??@AAA:<=@:>>>>A:::>>@@?@>@@@AA<A>>>@;=>6>0665;999
@ATNG8:01710:03176
GATGGTAGTGTCAGTGCGCGTCGTCCAGAAGATCAGGAACTCTAGAAGAATTCAGATTTTTAACACGAGAGTAAACGTAAAAAGAAGGTTTTACAAGACTCACGTTAACAATATTGCAGCAGTACGCACACAATCGAAGCGCAGTAAGGATGGCTAGTGTAACTAGCAAGAATACCACGAAGCAAGAAAAAAGAAGTACGCTATTAACTATTAACGTACCTGTCTCTTCCGAAACGAATGAGTACTATAGACTATCTGAGACTGCCAAGGCACACAGGGGATAG
+
AGCE@B=ABCCBBBC>B;@@>>>CC@AAAACCCBCC@B@BBCBCAC?CC?B?BBBBBBBB3E@BBBBABCBBBD<>>@DDDD2BC?CACCC<HIEAAAA@@AB@@=@@DD?BCB=?@BBBBBCCCCGDCCCC@BACB?BBBAAAAC@D@C::7;;;;AAAA@AAABAA>AB?@A@20000*/;;6//////%/956///;==>>7:59>??<?;>>CEE@@@@@BBB<?<?AA;ACD=?@BBBBBBCCBCB?BB@BAAADDBBBA=A<?;?@A:::BED9C???
@ATNG8:01715:03186
GATAGGCGTGTGAGAGTCTGCCTAGAAGATCAGGAACTCTAGAAGAATTCAGATTTTTAACACGAGAGTAAACGTAAAAAGAAGGTTTTACAAGACTCACGTTAACAATATTGCAGCAGTACGCACACAATCGTAGCGCAGTAAGGATGGCTAGTGTAACTAGCAAGAATACCACGAAAGCAAGAAAAAGAAGTTCGCTATTAACTATTAACGTACCTGTCTCTTCCGAAACGAATGAGTACGATGAGATCTCGTGTGCTACCATCGATCTTGGTAAGTCT
+
9A;@@@C?@CCBCDFGAABCB:BCCGACCCBBB?B>ACCBBCB@CC@D?:::??BBB3C@CBBDBBCCCCD>>?ABBAA2@@;@?BBC:BBB@CCCCCDCBB@C@CC@CBB>AACDCCCD@@@CCCCBB?BCCC@??DBBBCC@A?B@@>ABBBBBCB>BBBCCB>BB@BBB;>>>:9.:8818:99:+;=:>>=AB@??=<A<@@?>;?=ABA@@<??855994:4787)8<<8====>>>@???A@>>>A==>?@@@A>>:=@@@AA;:5;8;;6;BBA
@ATNG8:01727:03176
GATGGTAGCGCATATCAGCGCAGCCCAGAAGATCAGGAAACTCTAGAAGAATTCAGATTTTTAACACGAGAGTAAACGTAAAAAGAAGGTTTACTAGACTCACGTTAACAATATTGCAGCAGTACGCACTCAATCGAAGCGCAGTAAGGATGGCTAGTGTAACTAGCAAGAATACCACGAAGCAAGAAAAAGAAGTACGCTATTAACTATTAACGTACCTGTCTCTTCCGAAACGAATGAGTACGTGTGCGACGTGTCTCCTACCATCGATCTTGGTAAGTCT
+
@@?A8::::;=666>>>>>?>>@@@8;<<:>=:444.4909=<<;;;6:9-40389:<<<?0@:??BBCB@@9;;0;@;;;;;$5@5@.95)5>;;<96:B@@9:5;:?C=;996:9=>>995=>?@:99>A;A0/0<@000>?893:;?;;7;AA@A;:9=@@@AAC<>>?B?>8====8<<<7BBBCB1A@<<>>>@AB@@<@=B===:=8=;BBD>BC;;;9:49:@=@8>>?4:99B?>?A?=;773??<88==BB?>?==@B@AAA>A<C?AA=9:6<
@ATNG8:01733:02590
GATGGTAGTGCGTGAGAGAGAGACCCAGAGATCAGGAACTCTAGAAGAATTCAGATTTTTAACACGAGAGTAAACGTAAAAAGAAGGTTTTACAAGACTCACGTTAACAATATTGCAGCAGTACGCACACAATCGAAGCGCAGTAAGGATGGCTAGTGTAACTAGCAAGAATACCACGAAAAGCAAGAAAAAGAAGTACGCTATTAATTATTAACGTACCTGTCTCTTCCGAAACGAATGAGTACGAGAGAGCACACGTGTCTACCATCGTTCTTGGTAAGTCT
+
@@@@=@ACB@AABACCBCA@@A;;;)9@>:CBB@@=@>AAAABBC@CC?B@BAA99::9$339;;334A733<33355=;;(9949.555&/:;5///9979<<8<:<>9;@@<????@BCCCCHCCBCBC?BBBC>@@BBBBBB=A=A;;5:@@998?@;@CBAA>9=?=00/499/333&388333333)2=79;;<<;;AA9?;?;AA=C688@CB?@@@AAAA5;5:>=6=::3:?AAABBB???A:::BBBBCCDBB?==8=>==A@BB?D?BD@EBAA
@ATNG8:01737:02643
GATTGAGTATAGAGCTCTACATAGTACTCATTCGTTTCGGAAGAGACAGGTACGTTAATAGTTAATAGCGTACTTCTTTTTCTTGCTTTCGTGGTATTCTTGCTAGTTACACTAGCCATCCTTACTGCGCTTCGATTGTGTGCGTACTGCTGCAATATTGTTAACGTGAGTCTTGTAAAACCTTCTTTTTACGTTTACTCTCGTGTTAAAAATCTGAATTCTTCTAGAGTCCTGATCTTCTGGTCTACTACACTGTACTCTACCATCGAATGAGGTTAGTCT
+
@00)/////55<<>6656<<555==::;;@@?@@>B<AA?B@BCAA@@??CC@@@8;,00>>1::7;BBBBB??=AA;;;*??;AAA;3>BBC?BBB?>=388;@@@<@>>>??@@<AAB:=:>?>>@@@A;>?>@<@@@?>=@AAA?@?>===8==><@@<A<AAA<>=B::4:9888)89@78////(-7,,,(,,,,,,6579.7777'5669;7<69929??>;;;@<@A>;77,//:7::;>;;;BA???AA>>>@AA<@A===73339-3-366;;
@ATNG8:01755:02659
GATGGTAGCGCATATCAGCGCAGCCCAGAAGATCAGGAACTCTAGAAGAATTCAGATTTTTAACACGAGAGTAAACGTAAAAAGAAGGTTTTACAAGACTCACGTTAACAATATTGCAGCAGTACGCACACAATCGAAGCGCAGTAAGGATGGCTAGTGTAACTAGCAAGAATACCACGAAAGCAAGAAAAAGAAGTACGCTATTAACTATTAACGTACCTGTCTCTTCCGAAACGAATGAGTTCTATGTAGAGCTCTATACTAATCGATCTTGGTAAGTCT
+
BB@@=A;6;BDGBAADCCCBBBAAA=CDCACBBCBB?B?CCCCCA?=???A?A?ABCCCC1C?CBBBDCBBBDD>DBBBCCC1BB>A29:9.;BB?ABABCCCCB?C@CC@BAA?BABBCBBBCCCCD@@@BADDCC?CBBBBA@@<A@CAA?ACCCCCAA?ACCBBB?CC@BBB9<<777):==;:::::.9A?B9::BBBB@;?:?@AA:?:?ACCC@CCAAADC?B@CCB=B::6;AACC?CCAACCAA@A@BBBBBBBBB>BB@A@BB5566D>>;::
@ATNG8:01752:02708
GATGGTAGCTATACGTATATCTATGTACTCATTCGTTTCGGAAGAGACAGGTACGTTAATAGTTAATAGCGTACTTCTTTTTCTTGCTTTCGTGGTATTCTTGCTAGTTACACTAGCCATCCTTACTGCGCTTCGATTGTGTGCGTACTGCTGCAATATTGTTAACGTGAGTCTTGTAAAACCTTCTTTTTACGTTTACTCTCGTGTTAAAAATCTGAATTCTTCTAGAGTTCCTGATCTTCTGGGATGTGTGCGCAGTGCCTACCATCGATCTTGGTAAGTCT
+
BCBB?BCBBB=CBCCCCBBBCCC;9:@@A@AA?ACCM?CC?B@BBBCECC=?@DBB@A@CCCC?C?BA?A==?:B8BBBBB2AA?BB??8>A>=+000)/86////;;6<>>88:>>;<==<?<?@@=====;?A@B<AA@@>>>>>@?@>;;;?5:99:>><>=BBCC???AA<AACDC;D<A8:;??>/>A<<<6>???>?:::@;?@@@/@:::D=D=>>;?@@A:;:9=:=>>B>>;9;;;4;///66===>@??@=7=<=7776::9996><@C=AAAA
@ATNG8:01761:02701
GATGGTAGCACACGAGATCTCATCGTACTCATTCGTTTTCGGAAGAGACAGGTACGTTAATAGTTAATAGCGTACTTCTTTTTCTTGCTTTCGTGGTATTCTTGCTTAGTTACACTAGCCATCCTTACTGCGCTTCGATTGTGTGCGTACTGCTGCAATATTGTTAACGTGAGTCTTGTAAAACCTTCTTTTTACGTTTACTCTCGTGTTAAAATCTGAATTCTTCTAGAGTTCCTGATCTTCTGGCGCGTATGTATGTCGCCTACCATGATCTTGCTGAAGTCT
+
::;;@@?CCCCB;;699595595:5:5<<=@@;@:995&5:7<7<<<<<>>9=:554497<<<<4:4:99=<387?6;<?=?.=>;:<<=5:@AA@BBD@BB4999/3==6==;2228839884859999///=7677A:===98/./9565;777945257=C9@9=>>><:;::055<;<,<3:3:<=<=+6688;18///656:97-///'....92729>5777-,,,,2(,-9933(---(-355:9758A89:>:;36665;;;<;::5767776:622
@ATNG8:01765:02685
GATGGTAGCAGACGTGACAGAGCGCCAGAAGATCAGGAACTCTAGAAGAATTCAGATTTTTAACACGAGAGTAAACGTAAAAAGAAGGTTTTACAAGAACTCACGTTAACAATATTGCAGCAGTACGCACACAATCGAAGCGCAGTAAGGATGGCTAGTGTAACTAGCAAGAATACCACGAAAGCAAGAAAAAAGAAGTACGCTATTAACTATTAACGTACCTGTCTCTTCCGAAACGAATGAGTACGATGAGAGAGCTCTCTCTACCATCGATCTTGGTAAGTCT
+
;::B:BBBBCBBBE>AA?B=CCCCC>??<:>BABBB=A<?=9=>;;58;1;18==@@BBB1C?=====;;00//(/7/////$5949.555'//@50/,//;;==<5:5::74847;A??ACCHCGDCAA@CC@BBCB?BABBCCCB>A?B;;6;@@@ADDC?CCCD@?<>C?ABB>=<777)3364::????(AA;?888?<;;:-5-257717179@BB?BA?@@BB?C?CCB=B::8:AA@BAA99:AAB??@CA;;;@777??<A@@BAA;;5???<9?:::
@ATNG8:01768:02690
GATGGTAGGAGACACGTCGCACACGTACTCATTCGTTTCGGAAGAGACAGGTACGTTAATAGTTAATAGCGTACTTCTTTTTCTTGCTTTCGTGGTATTCTTGCTAGTTACACTAGCCATCCTTACTGCGCTTCGATTGTGTGCGTACTGCTGCAATATTGTTAACGTGAGTCTTGTAAAACCTTCTTTTTACGTTTACTCTCGTGTTAAAAATCTGAATTCTTCTAGAGTTCCTGATCTTCTGGGCTGCGCTGATATGCGCTACATCGATCTTTGGTAAGTCT
+
??AC@CCC@CCCBBDCCDBEDCCCCCGCCBBB>BBCJ?CG@C@;;:A?AA?BBA@A?B?AAAA?A?CBBBCB?<?8>=<>?.=@;@888-5??A=AAA>AA?ABBBBB?>>>>>>AA8=<D=A<?>=668;=;?ABB<@@@@?>>==<@@@<=<=8:;;9==8><@CAA@@@@A8<;AAA6A<A8<<CCD/>@9991999///=88;:=<<</=:;;C<@:>==?======<?<?@@@@A:<<AA9A:;:@?@?@@@@>>>???@?AC=>=666071767===@
@ATNG8:01733:02733
GATGGTAGATACTCGCTGATACACCCAGAAGATCAGGAACTCTAGAAGAATTCAGATTTTTAACACGAGAGTAAACGTAAAAAAGAAGGTTTTACAAGAACTCACGTTAACAATATTGCAGCAGTACGCACACAATCGAAGCGCAGTAAGGATGGCTAGTGTAACTAGCAAGAATACCACGATAGCAAGAAAAAGAAGTACGCTATTGACTATTAACGTACCTGTCTCTTCCGAAACGAATGAGTACTGTATCTATGTGTGCGCATCGATCTTGGTAAGTCT
+
:;;C<A=CCCBBCA<;B@@@BBBBC=BBB?AAAB??<?<??BBBBB@BB?B?BDDBBBBB3B=>?><::://.5.33//////#55.5499;07:;5//)/797955.45::5;<B9>?AABBBBBBBBBBCBB@BA@@>@AAAB???;A@A<;6;@A@ABBB?BBBA??89949<>>?<=B<@;AA<9;;;;+;=9=BBEDBDCD@BBCBBC@C?BACCC?ABBAABC?C?BBC>BBB?BBBAA@BBABA@>>???8:566<<A@;;==//*/5:95AB;<
@ATNG8:01764:02722
GATGGTAGCGCACACATAGATACAGTACTCATTCGTTTCGGAAGAGACAGGTACGTTAATAGTTAATAGCGTACTTCTTTTTCTTGCTTTCGTGGTATTCTTGCTAGTTACACTAGCCATCCTTACTGCGCTTCGATTGTGTGCGTACTGCTGCAATATTGTTAACGTGAGTCTTGTAAAACCTCTTTTTACGTTTACTCTCGTGTTAAAAATCTGAATTCTTCTAGAGTTCCTGATCTTCTGGTAGAGCGTGCATATATCTACCATCGATAACCTCGAGTCT
+
5=>>>BBDBABBCCCCDCCCCCCCCCBBBBBA=@;;;0;C5;7;ACCCCBADHC;;899?@;A9B?BCBBC@@<>600000)//)/67;3;:;=9=?A=?A7;;;;CB:;;IEBAAG?BBB@B?BEB<;;BB@CCCE:=;CCC;;;BBBAA@A@@=@DD?BB?B<;;;@@BCDF@C;;;;.;>;::>>>,><000+000;;;;;9:=A@@@0@?@AC@B=BB=;;;;;9=:=:>><===8<=@=AABBABA@:;:BBBAA@@;;5;;;9=9929<@>@AAA??
@ATNG8:01777:02711
GATGGTAGCTCTGCTCTGACTCTCGTACTCATTCGTTTCGGAAGAGACAGGTACGTTAATAGTTAATAGCGTACTTCTTTTTCTTGCTTTCGTGGTTATTCTTGCTAGTTACACTAGCCATCCTTACTGCGCTTCGATTGTGTGCGTACTGCTGCAATATTGTTAACGTGAGTCTTGTAAAACCTTCTTTTTACGTTTACTCTCGTGTTAAAAATCTGAATTCTTCTAGAGTTCCTGATCTTCTGGGCAGACTCTCACACGCCTACCATCGATCTTGGTAAGTCT
+
////)/////55<;<:<666;999:444<::838<<<4<<0526?>@>>@<<<<?@<@;<?;<7=8@@?CBBBBB?CCCCE5BA>A@@?8@455.5.5=7<<<>>==<=9=A@AB@;;8;BA@D@GDBBCBDD@CCCC?CCCBBBCCBBBCBBCCC@CCC?BD@D?BBBBA@@@A;@;;;;.;>A=;<;;;*;AAAC<CBBBBCBAAA=A@A@,@@@@B>B@CC@CCDCCBA?A?BBBBBB?@?AC>CCCCCCBBBCEBCBC?BBB<AABBCD@@<A@DD@DAAA
@ATNG8:01772:02797
ATGGTAGGACGAGCGTCTGAGAGGTACTCATTCGTTTCGGAAGAGACAGGTACGTTAATAGTTAATAGCGTACTTCTTTTTCTTGTCTTTCGTGGTTATTCTTGCTAGTTACACTAGCCATCCTTACTGCGCTTCGATTGTGTGCGTACTGCTGCAATATTGTTAACGTGAGTCTTGTAAAACCTTCTTTTTTTACGTTTACTCTCGTGTTAAAAATCTGAATTCTTCTAGAGTTCCTGATCTTCTGGGTCTACGCTCGTCGCGCTACCATCGATCTTGGTAAGTCT
+
///)///)/7799<555545:;<6=555<<<8=<==6=>?A<??@@ABB?BCCBBAC@BCBF=A=A@@>BB@??;9999:'9C9:::AA9A:;;0506<7:C<988889?CCCBBBCC@CDDAC@DICCBAAC>ABCC@CCCCCBCCCBCACBCCC?BBC@BA>A?BABBBAABB>BAACC8@=@;;;;;;;;#;@@@C=C;;;@BB;;;BGCED5CABBDACAELFCAACCBA>B?;;;BAB>@:;;0;BBCCCCCCBBBCCCCCCC@AABCCB?>:?=@@>BAAA
@ATNG8:01738:02834
GATGGTAGTCTCAGATAGTCTATAGTACTCATTCGTTCGGAAGAGACAGGTACGTTAATAGTTAATAGCGTACTTCTTTTCTTGTCTTTTCTGTGGTATTCTTGCTAGTTACACTAGCCATCCTTACTGCGCTTCGATTGTGTGCGTACTGCTGCAATATTGTTAACGTGAGTCTTGTAAAACCTTCTTTTTTACGTTTACTCTCGTGTTAAAAATCTGAATTCTTCTAGAGTTCCTGATCTTCTGGGTCTCTCTCTCACGCACTACCATCGATCTTGGTAAGTCT
+
44::3::::5966>;;;<555<<=<<<;444405559=>6;66559954.4:696;>8@A;:3:3=>::;;=;;34444&38289:===1@739A:9779>?8777<=A@CCCCCDAA?ACC?B@CCBB@C:99:CCC@CBBCCBBBCABB@@AAC?A@@>@B@D?B@AACBBDC@BBCGG;@?@?ABBBBB*BBBBC>CCCBBBCCCBAGGED5CA@ACACBCC@CCCEBBA@B@BBBCCB?BBBB=B@AACCC99:CCCCCBBBD?BBCCCCBA?C@CC?CCBB
@ATNG8:01754:02872
GATGGTAGTCTCAGATAGTCTATAGTACTCATTCGTTTCGGAAGAGACAGGTACGTTAATAGTTAATAGACGTACTTCTTTTCTTGTCTTTCTGTGATATTCTTGCTAGTTACACTAGCCATCCTTACTGCGCTTCGATTGTGTGCGTACCGCTGCAATATTGTTAACGTGAGTCTTGTAAAACCTTCTTTTACGTTTACTCTCGTGTTAAAAATCTGTATTCTTCTAGAGTTCCTGATCTTCTGGGTGTATCAGCGAGTATCTACCATCGATCTTGGTAAGTCT
+
56BD8<AB@@?<>><<<<;;566>====555:5559=9A<6;655599=>;>@9;6;>7?>00+.)-----89:::.4488+88-344;;4483;;;=?>;<@6;;BBCCBCCEDECBB@BBB=@=@@@AAAAC@BBBC@CBBBCCCCCC@CBBBBBACCC@BB?A6;;@AAACCC@CCBBB9A=A>;;;;.;AAAB>BBBBCBB;;;=AAAA,AAAA;;;@CCBCBBCCCF?B?BCCFCC@BBBB=B::;CBBCCCCBBBBABAA>BBBBCCCB?B@DD@CBBA
@ATNG8:01756:02883
GATAGCATCATGCATATCTCACCAGAAGATCAGGAACTCTAGAAGAATTCAGATTTTTAACACGAGAGTAAACGTAAAAAGAAGGTTTTACAAGACTCACGTTAACAATATTGCAGCAGTACGCACACAATCGAAGCGCAGTAAGGATGGCTAGTGTAACTAGCAAGAATACCACGAAAGCAAGAAAAAGAAGTACGCTTTAACTATTAACGTACCTGTCTCTTCCGAAACGAATGAGTACGAGAGTCAGAGCAGAGCTACCATCGATCTTGGTAAGTCT
+
BBBCBCCCCCCCCDCBBCCCCC?CCC@BBB;;:=A>@AA:;8B@DC@B??>::8@;<+B?CD=BCAAABCD>BAABA@@,;;5::@@@7BAC@ABAABBBBB?B@BB?BBB@BAAABDCCBBBCDDDBB?BCAA?AAA?AAAA=B?B??>@CBBBAAA?BBBBBB>BA;@?@:@A9992:==;:9999(9@<>888@@@E9?<?@@@<A=AD@@@:?>99966/74888)8<<7=??;;;>@A@@???A@AA@@@AAAA?A;A=??@><</6/7;6<:::
@ATNG8:01771:02929
GATGGTTAGTACACTAGTCATACCAGAAGATCAGGAACTCTAGAAGAATTCAGATTTTTAACACTGAGAGTAAACGTAAAAAGAAGGTTTTAACAAGACTCACGTTAACAATATTGCAGCAGTACGCACACAATCGAAGCGCAGTAAGGATGGCTAGTGTAACTAGCAAGAATACCACGAAAGCAAGAAAAGAAGTACGACTATTAACTATTAACGTACCTGTCTCTTCCGAAACGAAATGAGTAACTGTATCTATGTGTGCGCTACCATCGATCTTGGTAAGTCT
+
@?@?.905@ADCBBBB<;;CCCE?BBDABAAAAA=A?AA@>BBB>AA?A????<=<=<,;:==0////:=@=:2:353777'//(.(.//&.(.327555776662;4>A5;9>5;:===??;;;=>=;;;?<?@@@=;;:>66//-/9@>B<A889@@BB<A???AA<AA<???;=<998.:9:48888)5717777665;<<7?9=8888=:;;888:>;;;@@A:>:>A>:=898)8::;>>9>A=<=?><775527996777<6777786993;/52,2555
@ATNG8:01761:02971
GATGGTAGTATAGAGCTCTACATAGTACTCATTCGTTTCGGAAGAGACAGGTACGTTAATAGTTAATAGCGTACTTCTTTTTCTTGCTTTCGTGGTATTCTTGCTAGTTACACTAGCCATCCTTACTGCGCTTCGATTGTGTGCGTACTGCTGCAATATTGTTAACGTGAGTCTTGTTAAACCTTCTTTTTACGTTTACTCTCGTGTTAAAAATCTGAATTCTTCTAGAGTTCCTGATCTTCTGGGCAGACTCTCACACGCCTACCATCGATCTTGGTAGTCT
+
56>>9=BCCCCBBBA;A@;;;B@?@BDCDBAA>A@@>9::3:<@ABCABA59:@??;??BBCB?B?BBBDCB?>A7=;999*<84=@FD9:???4:9816;467559=08;@8;:@@9///384:;A;;;?A=CBAA:>=@@===@A@@>>888@:888:>A8=:>>>AA@@@A:8718=4<7<788787(8=:;;3;@B???@@@@;@DDD/?===A=D=@?<@@@>>>@<@<>>>@@A:9633-3-,,22223<==:;;:==B;>>=<::771759<=<@?
@ATNG8:01768:02996
GATTAGTATAGAGCTCTACATAGTACTCATTCGTTTCGGAAGAGACAGGTACGTTAATAGTTAATAGCGTACTTCTTTTTCTTGCTTTCGTGGTATTCTTGCTAGTTACACTAGCCATCCTTACTGCGCTTCGATTGTGTGCGTACTGCTGCAATATTGTTAACGTGAGTCTTGTAAAACCTTCTTTTTACGTTACTCTCGTGTTAAAATCTGAATTCTTCTAGAGTTCCTGATCTTCTGGTATACACACTCGCTCGCTACCATCGATCTTGGTAAGTCT
+
444.49:7////////999555;555==<:59494(4;7<9<A;?=??<?A=>?;@6?A@B>B?BBA@@;;/0(.....$..39558,58;:+//;58732529?B=AAA666//)/883839998887729656196;///788;9;;9999)/.3.330616==;;7753....99.937033666*8;//*/78///8:89-555'575786;78909?>>?>@<@<A@B@??;?;6177///76::777@=:>>?>>:>;;;>;;;<=7<<9///6
@ATNG8:01776:02979
GATGGTAGGTGCACATGAGTGTATCCAGAAGATCAGGAACTCTAGAAGAATTCAGATTTTTAACACGAGAGTAAACGTAAAAAGAAGGTTTTACAAGACTCACGTTAACAATATTGCAGCAGTACGCACACAATCGAAGCGCAGTAAGGATGGCTAGTGTAACTAGCAAGAATACCACGAAAGCAAGAAAAAGAAGTACGCTATTAACTATTAACGTACCTGTCTCTTCCGAAACGAATGAGTACGATGAGAGAGCTCTCTCTACCATCGATCTTGGTAAGTCT
+
596>7;;C?BBBB=?@@@DDD;;<<6:>@=A>??@A@C?CCD;;;B?BC@DADCCCBCCC2B?BCBBBCCECCB=CBBBDCC3CA=C2999.;BB?AAA@DCBAA?B@CC=@@B@BBBBBCCCCCCDCCC@?<@BAB?C@@?@?::6;>DDC@CCCCBBBB?BCCBBB?BB?BBA9?>988*:>=9:::::(9>;AAA@@AA>>:>:=<<=1618=BBB?BBAA@;;4;<;;;0;AA?CBBBBBBBBBBBB@BBBBBBBA@<<B><>@@@A?::3?9?><A@@@
@ATNG8:01740:03058
GATGGTAGCGCATATCAGCGCAGCCCAGAAGATCAGGAACTCTAGAAGAATTCAGATTTTTAACACGAGAGTAAACGTAAAAAGAAGGTTTTACAAGACTCACGTTAACAATATTGCAGCAGTACGCACACAATCGAAGCGCAGTAAGGATGGCTAGTGTAACTAGCAAGAATACCACGAAAGCAAGAAAAAGAAGTACGCTATTAACTATTAACGTACCTGTCTCTTCCGAAACGAATGAGTACGTGTGCGACGTGTCTCCTACCATCGATCTTGGTAAGTCT
+
;???=A969BCCBCCCCB@BBA:99)555.599999.505>><<==>8404533444444$5.5:<<>?C>BBB>BCDCCCC3B@;@2:;:.;CC?AA@BDGMCC?B?BB?BAB>A@BBBBCCCCBCDDCBB@CCBB?BA@@BBBB?C@CCB?BCCBCDCC?ACACAB?BB?BB@8<<777):=>;:::::(9A?C9::BCB@@;?<?@@@:>:>ACCCACCBBBCB>@>@A@9A::6:AACCBB>??BCCCCCAAACAAA?BBC?B>@@A@==:B@CD@D@@?
@ATNG8:01759:03104
GATGGTAGGCGACATACATACGCGCCAGAAGACAGGAACTCTAGAAGAATTCAGATTTTTAACACGAGAGTAAACGTAAAAAGAAGGTTTTACAAGACTCACGTTAACAATATTGCAGCAGTACGCACACAATCGAAGCGCAGTAAGGATGGCTAGTGTAACTAGCAAGAATACCACGAAAGCAAGAAAAAGAAGTACGCTATTAACTATTAACGTACCTGTCTCTTCCGAAACGAATGAGTACAGAGAGTACGATATGTCTACATCGATCTTGGTAAGTCT
+
56>>:?6;89::9DDFHDCC;;;6=156>8<<<;@<;8===;5559<<8<8;;544;;;'93333888:766:////////$//)5:>G@0A@@:666<<<>==:=:>>;>@?<@A::;BBCCDCCDCCCB@C;;;>AAAAAA@A=@>B;;6;B@??BAA?BAABBB???>?BB?BC=<;3775-66888(6=8==>>@??@@:=:==?=8=9;;@@@=@@@@EEG@D?CA@8=00*000>@0:9BBA?;?BBBBBAB@@@@>>>??@@@@A=A=??6;;==
@ATNG8:01767:03133
GATGGTAGAGTACAGTGTAGTAGACCAGAAGATCAGGAACTCTAGAAGAATTCAGATTTTTAACACGAGAGTAAACGTAAAAAGAAGGTTTTACAAGACTCACGTTAACAATATTGCAGCAGTACGCACACAATCGAAGCGCAGTAAGGATGGCTAGTGTAACTAGCAAGAATACCACGAAAGCAAGAAAAAGAAGTACGCTATTAACTATTAACGTACCTGTCTCTTCCGAAACGAATGAGTACTATAGACTATCTGAGACTACCTTCGATCTTGGTAAGTCT
+
BBBE@BAACDCHGDGCCBBDBBB@@>@CB?BBABAB?B>??BBBAB?BB?B?ABA@A@@@/@;900000@=@?@8=@BA@@@1@B=A4;;;6;@@=9:9B<A@>B?B?BC?@A@>AAABBCBCCDDFCBBBB?BB??;@@@AAA@A=A>A@@>@ECCCBCBAAAABBB?AB@CBB=@>:9:,7==977888(7>8>889@@AED;?:>>AA<><>A@@@?AAABABB?A?BBB>CDC@AAABCBBBDD@@@AAAACCBBBBBB:959>@@@BBB?B@BB?CABA
@ATNG8:01732:03174
GATGTAGCTCTGCTCTGACTCTCGTACTCATTCGTTTCGGAAGAGACAGGTACGTTAATAGTTAATAGCGTACTTCTTTTTCTTGCTTTCGTGGTATTCTTGCTAGTTACACTAGCCATCCTTACTGCGCTTCGATTGTGTGCGTACTGCTGCAATATTGTTAACGTGAGTCTTGTAAAACCTTCTTTTTACGTTTACTCTCGTGTTAAAAATCTGAATTCTTCTAGAGTTCCTGATCTTCTGGCGCTCTGTCACGTCTGCTACCATCGATCTTGGTAAGTCT
+
@A@CBBBCCBCCDCDCCCABADBBBECBCCB@BCCC=BE;;;;CKEFCC@CBBCD@L@CCBB?D@AA@BBCBBB?BBBBC5CD?DAAA<A9;9496;;?B?BBBBBDABBBDDB@A>ABB@C@EDCDBBBB@BBBB?CCCBBCBCBBAADBBBB@CBB?BB?B@BBBBBDCCC>A@@@@7A=A=;;:::*;BCCC>CDCCCCDBBBACCCC5BBBBC@D@CC@CCCCBAB?B@@AABBB??>@>@@@BB@@@CCCCCBBBCBBA?BCDDCBA@=?;>>:@B@@
@ATNG8:01747:03179
GTTGGTAGGCGTGTGAGAGTCTGCCCAGAAGATCAGGAACTCTAGAAGAATTCAGATTTTTAACACGAGAGTAAACGTAAAAAGAAGGTTTTACAAGACTCACGTTAACAATATTGCAGCAGTACGCACACAATCGAAGCGCAGTAAGGATGCTAGTGTAACTAGCAAGAATACCACGAAAAGCAAGAAAAAGAAGTACGCTATTAACTATTAACGTACCTGTCTCTTCCGAAACGAATGAGTAACGTGTGCGACGTGTCTCCTACCATCGATCTTGGTAAGTCT
+
<=5;=?<B>@::55==ABCBAA;;9)5A>?CC;;;B=@=@@CBAAB?@@<@=@@=99:9:)9<?@A;877>=9;17373333$33,3,333&37717555669<>:?<?E;>>>7;:@@@@@>>>?@@>>>>=@AAB8;:=<=>66069///:::==>>>=B@@@BB?B@;<<<4::8888)88807@?>?/;;7;>>DBB:;;7:7;BBC=A<@:678;@???BBB<?<???6<::490/<//(/=5///=CA???>>>@@<>>=<A@>>>===<@=@A=B>>>
@ATNG8:01752:03168
GATGTAGTGCGTGAGAGAGAGACCCAGAAGATCAGGAACTCTAGAAGAATTCAGATTTTTAACACGAGAGTAAACGTAAAAAGAAGGTTTTACAAGAACTCACGTTAACAATATTGCAGCAGTACGCACACAATCGAAGCGCAGTAAGGATGGCTAGTGTAACTAGCAAGAATACCACGAAAGCAAGAAAAAAGAAGTACGCTATTAACTATTAACGTACCTGTCTCTTCCGAAACGAATGAGTACTACTCTCAGAGACACACTACCATCGATCTTGGTAAGTCT
+
@AADBBCBBDBAA@AAA@CECBBB799:5:?>>@<0525<=494<737.3433///:::):5/////393339/99<====*55458>>>2<9:4/0)//779==9<7;;7;;;7;>>???@AB@CC@@?BB?AAAA>A???AACC?B9B00+0<:::?<C<??@B@A=BB?BA?;=>;;;)33889;=>@?(?B<>>>>A@@@@;?:==>>;A;;;@@@?BBBAABB?B=?@C>CBC?CBBBBBBBBBCBBAABCDBA@==BCCD<??>>>>>>8=6;;;BA@@
@ATNG8:01773:03189
GATGTAGAGAGACTGTAGCGCACCCAGAAGATCAGGAACTCTAGAAGAATTCAGATTTTTAACACGAGAGTAAACGTAAAAAGAAGGTTTTACAAGACTCACGTTAACAATATTGCAGCAGTACGCACACAATCGAAGCGCAGTAAGGATGGCTAGTGTAACTAGCAAGAATACCACGAAAGCAAGAAAAAGAAGTACGCTATTAACTATTAACGTACCTGTCTCTTCCGAAACGAATGAGTACCTCTCAGACGCTCGTCCTACCATCGATCTTGGTAAGTCT
+
44444<::::9///7797;;>?@@8=BB?B@00/7)0)/::33494;9;@?@A@AAFEF3B@B?>?BBAAABB=AA;;;;;*5=;@8@BB7AAA?CB@ABBC;;79<AB?D@@=?BBBCCCCGEECA@A@B?;;9>=>?>??>?>9>;>>>:>>>;?AAA>998BBB@BB?BBB>??777.3883;799:+:A:>=ABBAA8838:>>@@=A<AAFDD>@@@;:9A?A<99:/8<;087?A@AC@999BBBBAAAAA?;;6;==9>877==<=8@???:?A:9
@ATNG8:01804:02575
GATGGTAGTATAGAGCTCTACATAGTACTCATTCGTTTCGGAAGAGACAGGTACGTTAATAGTTAATAGCGTACTTCTTTTTCTTGCTTCGTGGTATTCTTGCTAGTTACACTAGCCATCCTTACTGCGCTTCGATTGTGTGCGTACTGCTGCAATATTGTTAACGTGAGTCTTGTAAAACCTTCTTTTACGTTTACTCTCGTGTTAAAAATCTGAATTCTTCTAGAGTTCCTGATCTTCTGGTGAGATATGCATGATGCTACCATGTTCTTGGTAAGTCT
+
?BBB766B96:>D;<6;;>>;?>;BB@?@@;;29>>>8;;8<8@99:@?C9?<<==8=9<777,3,3779::666,22888(55.522+27773983.3;*..3833.3=97//.8379;9>;<;=?=8889==BB<@AA@?==:669:;///606576=?7=9<A:::>?@@<@?>DD;E<@98888)8<===6=;::=:9:;;/6868'7:;;B=D<AA;@???AAA<@<@@@>>>:=>><>BAAA>>>>?@??>==997717:962774;033-2---
@ATNG8:01809:02564
GATGGTAGCGCACACATAGATACAGTACTCATTCGTTTCGGAAGAGACAGGTACGTTAATAGTTAATAGCGTACTTCTTTTTCTTGCTTTCGTGGTATTCTTGCTAGTTACACTAGCCATCCTTACTGCGCTTCGATTGTGTGCGTACTGCTGCAATATTGTTAACGTGAGTCTTGTAAAACCTTCTTTTTAGTTTACTCTCGTGTTAAAAATCTGAATTCTTCTAGAGTTCCTGATCTTCTGGTAGAGCGTGCATATATCTAATCGATCTTGGTAAGTCT
+
>CCG@DGDA@ACEECCCCCCCCC@@ADCCCCC@ABBD>DD?B@BCCCBBB@BCCCB@C?@@AC?C?CCBB@??BD?BCCCC2AA=@?CE>CBCB?BBB=AC@AABCCC>BBCCCCCC@CCD=B?CDBBBBCC@CCBB=BBBAAABBDBBBEDCBC@CBB?AB?A@AABBBBAAA=AAAAA7A<@<@@@@@0@BBC>BBCDGCCBBA<@@@@1@BBCC@C@AA>@ABBBBA@C@B?>A@A4;:A<ABBCCCDCCBBBCCCCCCC@CCBBB??<>?AB@BBBB
@ATNG8:01815:02566
GATGGTAGGTGCAGCATGAGTGTATCCAGAAGATCAGGAACTCTAGAAGAATTCAGATTTTTAACACGAGAGTAAACGTAAAAAGAAGGTTTTACAAGACTCACGTTAACAATATTGGCAGCAGTACGCACACAATCGAAGCGCAGTAAGGATGGCTAGTGTAACTAGCAAGAATACCACGAAAGCAAGAAAAAAGAAGTACGCTATTAACTATTAACGTACCTGTCTCTTCCGAAACGAATGAGTACGATGAGAGAGCTCTCTCTACCATCGATCTTGGTAAGTCT
+
////5;<;/66666><><=<<>@9993944.4888994:5=<<@==>9=C<@7;=<?>:::$5.5<5559:<55505;;<??>+;949.444&4993455;@A@==896660///(/(/99==>?>>966>>BB:B@@@>@>;@>;::2=9=9929<;:>::>7>;>>:>?BB=@@@6=9373(377,777878$0;38/..88=9;7;599:A;>279BA@<@?>@@BB@C@CCC<A;9.998770:>0//6::6888<AAAAAA;=8586599693:6@A4;??;
@ATNG8:01820:02631
GATGGTAGCAGACGTGACAGAGCGCCAGAAGATCAGGAACTCTAGAAGAATTCAGATTTTTTAACACGAGAGTAAACGTAAAAAGAAGGTTTTTACAAGAACTCACGTTAACAATATTGCAGCAGTACGCACACAATCGAAGCGCAGTAAGGATGGCTAGTGTAACTAGCAAGAATACCACGAAAGCAAGAAAAAAGAAGTACGCTATTAACTATTAACGATACCTGTCTCTTTTCCGAAAACGATGAGTACTATGTAGAGCTCTATACTAATCGATCTTTTGGTAAGTCT
+
AA@E@BBBCCCBBCDCCFDBBBCCC?@@@?BABCBB?B=??B@?>C@BB?C?AAA99889:#71373///8///;285;;===+?>:>:>@CC1AA@;00,/7::==<7;7;<799<499555<<=???@@BBBB@BBBD@BBBACDCC@B?B;;8;CCBBBBC?::9BBB?BC@CCC=?>777)37715;;;;;';<7///;===//,/6///74;066-,,,(,,-455777+503333)3....335588555766555735///5553552665555*94997>555
@ATNG8:01790:02683
GATGTAGGACGAGCGTCTGAGAGGTACTCATTCGTTTCGGAAGAGACAGGTACGTTAATAGTTAATAGCGTACTTCTTTTTCTTGCTTTCGTGGTATTCTTGCTAGTTACACTAGCCATCCTTACTGCGCTTCGATTGTGCGCGTACTGCTGCAATATTGTTAACGTGAGTCTTGTAAAACCTTCTTTTACGTTTACTCTCGTGTTAAAAATCTGAATTCTTCTAGAGTTCCTGATCTTCTGGGCTGCGCTGATATGCGCTACCATCGATCTTGGTAAGTCT
+
BBBCCBC@CCBBBCCDEDCCCCC?BCCCCCB=@?>?8?A;@<@BBBBCFACBBBC@F@BBBB>B?BBCCCCB@@?@BEDE5CC?BAAA;AA@A<ABA>AB=AAADFIBEEDCCCCD@BBB?C?CECCCBBD?BBCC@CCBBBBBBBBBBDAAAB?CCD?BB?B@BCCCBCBBA;@:999.;5;>;;;;.;BABB=BBCBBBCCAA5;;;;*;A@AC@C@CC@CCCDBBB@B@BBBCED=@@@@:A:;:CCCCCDDCCCABBCC@BBCDDDAA=B@DD@CB@@
@ATNG8:01797:02756
ATGGTAGACGAGCGTCGTGAGAGGTACTCATTCGTTTCGGAAGAGACAGTTACGTTAATAGTTAATAGTCGTACTTCTTTTTCTTGTCTTTCGTGGTTATTCTTGCTAGTTACACTAGCCATCCTTACTGCGCTTCGATTGTGTGCGTACTGCTGCAATATTGTTAACGTGAGTCTTGTAAAACCTTCTTTTACGTTTACTCTCGTGTTAAAAATCTGAATTCTTCTGAGTTCCTGATCTTCTGGGTCTACGCTCGTCGCGCTACCATCGATCTTGGTAAGTCT
+
///)/////////////////555:;<<6557;445(4:5:7555;;9;;8;99<45.4;77*0*/////=<<;;554449$4;4999==29///)/)/5058(///77;9>C=?>;9516BC?C@DDCF;;<C@CBCE<=<IDCAAABBBBBBBBB@BCC@CD?A?A@@@@AC;;5;;;;<.;;@5;;;;.9999@9A99995>955.5555$5<<9;7979<6/00===8@@CCCCCE@CBAA<ABBBBHHGBCBBBCBBBBB@CCBBBBBB@B@BB?B@@A
@ATNG8:01793:02767
GATGGTAGCTCACGTACGTCACACGTACTCATTCGTTTCGGAAGAGACAGGTACGTTAATAGTTAATAGCGTACTTCTTTTTCTTTGCTTTTCGTGGTATTCTTTGCTAGTTACACTAGCCATCCTTACTGCGCTTCGATTGTGTGCGTACTGCTGCAATATTGTTAACGTGAGTCTTGTAAAACCTTCTTTTTACGTTTACTCTCGTGTAAAAATCTTGAATTCTTTCTAGAAGTTCCTGATCTTCTGGATAGCGACGCGATATACATCGATCTTGGTAAGTCT
+
;;6D?BBBDCDAAACB669CBBCBBBBCDDBA?ACGF?DB@C@BBBBBBB8;;B::3:<>9:8:>=@@AABB@@>898887(9@A;@AAA@89ABA>AA@<@@@,000/::6===:?<;;7;:;=B<@@C>====9<???186::;;?BB;;;ABA@A:>>?=?E=B<>=>>@A>>>9:8888)87<7:;;;:*:>///)////..22,--888(--5066060222'27:73.3859*//5677177749:==AAA:8;=@???A@>>>@????7;7;D<@@??
@ATNG8:01794:02843
GATGGTAGATACTCGCTGATACACCCAGAAGATCAGGAACTCTAGAAGAATTCAGATTTTTAACACGAGAGTAAACGTAAAAAGAAGGTTTTACAAGACTCACGTTAACAATATTGCAGCAGTACGCACACAATCGATGCGCAGTAAGGATGGCTAGTGTAACTAGCAAGAATACCACGAAAGCAAGAAAAAAGAAGTACGCTATTAACTATTAACGCACCTGTCTCTTCCGAAACGAATGAGTACGGGAGAGCACACGTGTCTATCGATCTTGGTAAGTCT
+
5<<>?DCCBBBCCBBCDA@@BA;;;6<AA?ABAA8929==@BBBCB?BC?C?BBDBBBBB3B@BBBBAA@::8;196;9599$9@7@.999&5@@;9;6>@@ABB@A?AC?BBC>AAABBBCCECGDBBCCC@CCDDBAABBBCCC@D@C??=?B???BBB?BBBBBB?BB??==8<<888)577189:9::'6<6:///==@?A;?<>>?B=D=;;;?B=::;????<A<<;;6=AA=?>>=?@A@A7<>>>BDBB@AABBDCBBABBBBB?B?>=8>@>>
@ATNG8:01799:02839
GATGGTAGCGCATATCAGCGCAGCCCAGAAGATCTGGAACTCTAGAAGAATTCAGATTTTTAACACGAGAGTAAACGTAAAAAGAAGGTTTTACAAGACTCACGTTAACAATATTGCAGCAGTACGCACACAATCGAAGCGCAGTAAGGATGGCTAGTATAACTAGCAAGAATACCACGAAAGCAAGAAAAAGAAGTTACGCTATTAACTATTAACTTACCTGTCTCTTCCGAAACGAATGAGTACCTCTCAGACGCTCGTCCTACCTCGACTCTTGGTAAGTCT
+
/87:3:///=<@666>==;99559909;95:<94553959888833-3328278:44444$56;56669BAABB<;:;BBBA1@A=A=BBB7BBD>@@@BAAABA>@>AA=>==28988:@ADB@A@DCBAA=AA@@<@@BAA@@@?B@CAA?ABCCBB@@=@@@A@@<@@;@@@=@AACC;??>900000(0>;00)/007379::6;;970527A165<@@?@@;;567///)---)----2230579:88889;77527//690------22,326828995
@ATNG8:01803:02862
GATTAGTGATACAGATCAGACACCAGAAGATCAGGAACTCTAGAAGAATTCAGATTTTTAACACGAGAGTAAACGTAAAAAGAAGGTTTTACAAGACTCACGTTAACAATATTGCAGCAGTACGCACACAATCGAAGCGCAGTAAGGATGGCTAGTGTAACTAGCAAGAATACCACGAAAGCAAGAAAAAGAAGTACGCTATTAACTATTAACGTACCTGTCTCTTCCGAAACGAATGAGTACGAGAGTCAGAGCAGAGCTACCATCGATCTTGGTAAGTCT
+
??@@CCBBBCCCCCCBBBDDCBA>BCE@BCC@AB?B@DCC???DADD?B>AAABBEED+A>BBC999ABABB=??@ADDC3BB<@<@@@7ABB@;=:BCBBBE@C?CB?BCC>AABBBCCCCCCCCCCBB?BBAA?BBBABA??9@;@>@<@BBBBBBC@BCCAAB?AB=??B@EFBA@;@9949CCCD3BB?B======>>:>>BB>><>8<=B@@=@CBBACD@D?AAA:@@?<@BBCFCDCBB??>ABBBCBBB@@@ADD=@=>>>=>=395::7AC@A
@ATNG8:01814:02885
GATGGTAGGCGACATACATACGCGCCAGAAGATCAGGAACTCTAGAAGAATTCAGATTTTTAACACGAGAGTAAACGTAAAAAGAAGGTTTTACAAGACTCACGTTAACAATATTGCAGCAGTACGCACACAATCGAAGCGCAGTAAGGATGGCTAGTGTAACTAGCAAGAATACCACGAAAGCAAGAAAAAGAAGTACGCTATTAACTATTAACGTACCTGTCTCTTCCGAAACGAATGAGTACGATGAGAGAGCTCTCTCTACCATCGATCTTGGTAAGTCT
+
:=>A9==?:=<<<<;;;;;<;;;;;:?;A<@@@@AB?B>@@BAAAA@BB?B?99:;9:::'929@;<>>@==AB<A?CCFEF5CC>A5;<;*99:29955>>A=B@C@BC?BBC@BBABBCEBBBBBBCCCC@BDDC@CBBBBAAA=A=ACC@CBBBBBBC?BBA@@?;??;?A@;@@:::,777/77878'3;4;377?;9//*/377==6:6>BCBB@B@AA@A@<@:@@@9@A@=AA???BBBBBBBEBBBBBA??:=>::;;A>>;;;==:A@BB?B;<;
@ATNG8:01788:02953
GATGGTAGAGTACAGTGTAGTAGACCAGAAGATCAGGAACTCTAGAAGAATTCAGATTTTTAACACGAGAGTAAACGTAAAAAGAAGGTTTTACAAGACTCACGTTAACAATATTGCAGCAGTACGCACACAATCGAAGCGCAGTAAGGATGGCTAGTGTAACTAGCAAGAATACCACGAAAGCAAGAAAAAGAAGTACGCTATTAACTATTAACGTACCTGTCTCTTCCGAAACGAATGAGTACTATAGACTATCTGAGACTACATCGATCTTGGTAAGTCT
+
@AAD@B=>BCCC>9:6==>=>BCBB>9;;@CCCCCC>@=?AB@@AB>AA@B?AB???CCC3B?BBBBBA@ADCC>99;BEME5CB>A5;<<-:DD>;;99<AABB?C?CC?CCC=AAAABDCCCBBBCDBCC@CBBB@BCCBCA??<A?BBB?ABBBCBBBAABDBBB???;??84=;333(333,32255'2:49;@@A?B>><><>???=C=??BBB:;;BBAAB?B?CDE>AAA=???BBDEBBAABBBA??BBBACDBBDBBBCAAA??;?>@@=BAAA
@ATNG8:01803:02971
GATGGTAGGACGAGCGTCTGAGAGGTACTCATTCGTTTCGGAAGAGACAGGTACGTTAATAGTTAATAGCGTACTTCTTTTTCTTGCTTTCGTGGTATTCTTGCTAGTTACACTAGCCATCCTTACTGCGCTTCGATTGTGTGCGTACTGCTGCAATATTGTTAACGTGAGTCTTGTAAAACCTTCTTTTTACGTTTACTCTCGTGTTAAAAATCTGAATTCTTCTAGAGTTCCTGATCTTCTGGGTGCGCTACAGTCTCTCTATCGATCTTGGTAAGTCT
+
@A?B?CCD@BBBAABABBBBCCDC@BCBBDBB?BABB<BB@D@BBDGCCC?CDECC?C@CCCC?C@CCCE@@@GD?@???>0>C>AADE>BBCC?ABB?BC?A@ABBI@CCDDBBBC@CCC?C@CCCBBBBC@BBCC?CAAABBBCCBBBBBBBC@AAA@FF?B?BBBBBCCCC=@@@@@7@>B>;;:;:*;@@AB>BBCCDCCBBB?BGEI5DBBBB@DACC@BCBAB@?=@?::9EDD?B@BB<BCAABDBBCFCBBBBBCCBBBDCBB@B?AA<@@AA
@ATNG8:01806:02999
CGATGGTAGCATCATGCATAATCTCACCAGAAGATCAGGAACTCTAGAAGAAATTCAGATTTTTAACACGAGAGTAAACGTAAAAAGAAGGTTTACAAGACTCACGTTAACAATTTGCAGCAGTACGCACACAATCGAAGCGCAGTAAGGATGGCTAGTGTAACTAGCAAGAATACCACGAAAAGCAAGAAAAAAGAAGTACGCTATTAACTATTAACGTACCTGTCTCTTCCGAAACGAATGAGTACTATGTAGAGCTCTATACATCGATCTTGGTAAGTCT
+
)///95;A>><<00///759.5>>>>>@BB>;>>?@>:5:-349977=9::9(317978;:::):2888;;8>::7@5<:BBCCB1A@4;4;;/5994555599<<=:B:CA69;79=@==966@<A<CBCCB?BA00,0=0.-8-.)/27785:;;;<:::>?@?@??88817775;86966*///(.9;;;;%883:255<:888(/(.333.3/59ADD@BBAAAAA@B?BBB=BBC@BB>??CCBAAAA???B>:::==:7:A@>>>55.9:?A498>@
@ATNG8:01784:03058
GATGGTAGATACTCGCTGATACACCCAGAAGATCAGGAACTCTAGAAGAATTCAGATTTTTAACACGAGAGTAAACGTAAAAAGAAGGTTTTACAAGAACTCACGTTAACAATATTGCAGCAGTACGCACACAATCGAAGCGCAGTAAGGATGGCTAGTGTAACTAGCAAGAATACCACGAAAAGCAAGAAAAAAGAAGTACGCTATTAACTATTAACGTACCTGTCTCTTCCGAAACGAATGGTACATAGATATACGTATAGCTACCATCGATCTTGGTAGTCT
+
5>>==BB?@?BACAA@@@A;9;AAB=BBC@C@@@;:17-33488<<688588==BAC?CC1C>744=>>>//.3-38<<<<<*5525.555&//;:00)/7779<<7;8??;;CC?BA@@CCCCCBBB@B@00+0>00*4433<<:95<055>7;:;:@AAB@BBBBBB???<?A?:=>////(//.3688898&8;5?:8:AA<;<5:3759;6;7//0>><@B;::?A>A?BBC<BBC?BB?BBAAAB?????AABB@A;;;===:?;;;;<//+/3996;;>
@ATNG8:01790:03092
GATGGTAGCGCATATCAGCGCAGCCCAGAAGATCAGGAACTCTAGAAGAATTCAGTTTTTTAACACGAGAGTAAACGTAAAAAGAAGGTTTTTACAAGACTCACGTTAACAATATTGCAGCAGTACGCACACAATCGAAGCGCAGTAAGGATGGCTAGTGTAACTAGCAAGAATACCACGAAAGCAAGAAAAAGAAGTACGCTATTAACTATTAACGTACCTGTCTCTTCCGAAACGAATGAGTACGATGAGAGAGCTCTCTCTACCATCGATCTTGGTAAGTCT
+
@@@C@B99:BCBCCCCBBBFDDDDD=CCC@EDIAA@:;:;CCCCBB@AA>A<@@;;;;;;%;>CCCBBBCCCDF?BBABCBB1>=:=4::::'9@?7>?;=@CCCCBC@BB>;:;?BBAA@DDCCCBCCEDAA>@C@@<ABA@@B@@<A>BBB?BCCCCCCC@BCCCA@>@D?BAB=?>;;;3<>>9<<<>=1?C?D999CCD7768<?>@@<?;??CCC@CCA@??>:><@AA<BCC?BBBBBBBBBBCBBABBCCA@@;<==>>:@@AAAA:87>???;A000
@ATNG8:01790:03104
GATGTAGCGCGACGAGCGTAGACCCAGAAGATCAGGAACTCTAGAAGAATTCAGATTTTTAACACGAGAGTAAACGTAAAAAGAAGGTTTACAAGACTCACGTAACAATATTGCAGCAGTACGCACACAATCGAAGCGCAGTAAGGATGGCTAGTGTAACTAGCAAGAATACCACGAAAGCAAGAAAAAGAAGTACGCTATTAACTATTAACGTACCTGTCTCTTCCGAAACGAATGAGTACGAGAGTCAGAGCAGAGCTACCATCGATCTTGGTAAGTCT
+
::;==B====??@@@>655;;444)///)////44.43:=BBB@B?9949<?=??????.><AABBCBFECBB=BBCDEDD3CB>C5;;0;@@;@BBBBA@000;<<6<?B>AABCCBCCDDDCBC@@@>?:;;<@@@@???A=@>B<;5:@@ACBBE?CCBBBC@BB?AAA<>A999,887/6:<<<+;<9=:;;>>>??<?=@>>>=B<@>;;;>AAAAAAA<@;>>@=::9?AAABBBAAAB999BBBCCCCA===@@A=AB@@@?==8=:==9A@::
@ATNG8:01825:03087
GATGGTATCTCTGCTCTGACTCTCGTACTCATTCGTTTCGGAAGAGACAGGTACGTTAATAGTTAATAGCGTACTTCTTTTTCTTGCTTTCGTGGTATTCTTGCTAGTTACACTAGCCATCCTTACTGCGCTTCGATTGTGTGCGTACTGCTGCCAATATTGTTAACGTGAGTCTTGTAAAACCTCTTTTTACGTTTACTCTCGTGTTAAAAATCTGAATTCTTCTAGAGTTTCCTGATCTTCTGGTGTCTGATCTGTATCACTACCATCGATCTTGGTAAGTC
+
////)444999?;55595555499;;:<554948;;;)55.5.555<<<<05499938588:=4:5::44444884/////$/9)//89/8///,//;6:=9===<<=:<;;;;><<76658<7<<555955.5544.599::////--585//)/)/::4876;79955555==:;8699&-(--5555)69;<@7>??6//////)////$/:777272//)////988:3;7<<;=<<7:9;7<;;;<66666>??@?9999949444444736055(---
@ATNG8:01794:03121
GATGGTAGGTGCACATGAGTGTATCCAGAAGATCAGGAACTCTAGAAGAATTCAGATTTTTAACACGAGAGTAAACGTAAAAAGAAGGTTTTACAAGACTCACGTTAACAATATTGCAGCAGTACGCACACAATCGAAGCGCAGTAAGGATGGCTAGTGTAACTAGCAAGAATACCACGAAAGCAAGAAAAAGAAGTACGCTATTAACTATTAACGTACCTGTCTCTTCCGAAACGAATGAGTACGATGAGAGAGCTCTCTCTACCATCGATCTTGGTAGTCT
+
ACBE@CBB?BBBCEEFCCCBCCCCC?CCC?BBCBBC?C?ABCBBAA?BC?C@CCBBBCCC1C?CCCCCCCBCCB=@@:9:::*;@>D<@@@;@DDGAAABBBBCC?B>@B?BBB>ABCCCBBCBBCCCDCCC@CCBB?BBBBAA>>9@=@:97:CAAADDD?@@ACCB>BB>??@8==<<;3?>>;>>@@@.@>:?888AAA??8><>=?A7;8;ACGF@CCBBBCB@C?CDD=@@@?ABBBBCCBB@BABBBBCBB>=>>:8?=<A;=<AA6619=AAB;::
@ATNG8:01827:03146
GATGGTAGGCGACATACATACGCGCCAGAAGATCAGGAACTCTAGAAGAATTCAGATTTTTAACACGAGAGTAAACGTAAAAAGAAGGTTTTACAAGACTCACGTTAACAATATTGCAGCAGTACGCACACAATCGAAGCGCAGTAAGGATGGCTAGTGTAACTAGCAAGAATACCACGAAAGCAAGAAAAAGAAGTACGCTTTTAACTATTAACGTACCTGTCTCTTCCGAAACGAATGAGTACGATGAGAGAGCTCTCTCTACCATCGATCTTGGTAAGTCT
+
9;5@5::@;;@AAC<<<@AC:99AC@ABC>::0000+0+0::9:<;7::4:743445999'929@@@BBB>@@@;@ACBCCC2CC@G@CCC<CCC@BA@ADDB@@=@>AC@CBB?BBBBCBBBCCDCBAACC@CBAA>A?@?BAA@>B@C::;:CBBBBBD@AAABBB?BC@CBB=AA998*:>>9:9999(:A=ABBBCB???5?<@B??<A>A>>>>=@@<=<>@<@<>>=6=:949AA9:;=???@@@AA@?@@????>>>@=@>==AAAA;@<@A<A?<<
@ATNG8:01789:03187
GATTAGTAGTACACTAGTCATACCAGAAGATCAGGAACTCTAGAAGAATTCAGATTTTTAACACGAGAGTAAACGTAAAAAGAAGGTTTTACAAGACTCACGTTAACAATATTGCAGCAGTACGCACACAATCGAAGCGCAGTAAGGATGGCTGTGTAACTAGCAAGAATACCACGAAAGCAAGAAAAAGAAGTACGCTATTAACTATTAACGTACCTGTCTCTTCCGAAACGAATGAGTACATAGATATACGTATAGCTACCATCGATCTTGGTAAGTCT
+
;:?7?AA@CBBBBE:;9C>BCBC@BBB@DCBB;;7;=BACCBBB@BC@C@;;;;9?>?1A?CCA>?>B>??C9<<99444$9==@9>@@8?BC@CBBBCCC;;:;@CA?CDC@CBDBBCCCCAAACCCDC?BA;;7;AAACA?@<@>A;;8;AAABBB?@@?AAA?CB?BCA;??=<<5;<;856778(6817999>=<<<5:49<9:8><AACA@?@CBBACC?C?AAA=@@@<@AAABCCCCCC@@===>>>ABAA>>8819;;@@=;;5;=;;5;>==
@ATNG8:01841:02571
GATGGTAGGCGTGTGAGAGTCTGCCCAGAAGATCAGGAACTCTAGAAGAATTCAGATTTTTAACACGAGAGTAAACGTAAAAAGAAGGTTTTACAAGACTCACGTTAACAATATTGCAGCAGTACGCACACAATCGAAGCGCAGTAAGGATGGTAGTGTAACTAGCAAGAATACCACGAAAGCAAGAAAAAGAAGTTCGCTATTAACTATTAACGTACCTGTCTCTTCCGAAACGAATGAGTACTATGTAGAGCTCTATACTAATCGATCTTGGTAAGTCT
+
ABBB@DBB?B@@@A;;;BDAAA;;;06BCAFEDCAA>B?AABBBBC@CC@C?AA@@@@@@.@=AABAAABBBCC>BA??>>>,::399===5>;>7@>>>A@==><?<@B<?@>7>;=>>A@>>>AAA?<<A;AAAA5;;>A@@886:<?@@<:::AA@@9>AAD@@;==9>AA9>>877.;;;5;ABAA/;:8;C<A;=///5:59<@@7;8;AAAC=A>>>?@@=A=AAA:>>>7::CBBB@:::A<<=>>>A>>>@AAAC=AA@>>>?;?:>B?B???
@ATNG8:01843:02574
GATGGTAGGCGACATACATACGCGCCAGAAGATCAGGAACTCTAGAAGAATTCAGATTTTTAACACGAGAGTAAACGTAAAAAGAAGGTTTTACAAGACTCACGTTAACAATATTGCAGCAGTACGCACACAATCGAAGCGCAGTAAGGATGGCTAGTGTAACTAGCAAGAATACCACGAAAGCAAGAAAAAAGAAGTACGCTATTAACTATTAACGTACCTGTCTCTTACCGAAACGATGAGTACGATGAGAGAGCTCTCTCTACCATCGATCTTGGTAAGTCT
+
/949399:5;;;;B>?@>=B@;;55.5;<6;;:9:>*0+//779<;6:8)/)/////999$505==;<<>>@GF>C@AACCC3BB=A4;;;6;EE?;;;A??=<@;?9??=BA@<?A>>@CCFDCDCBAAAC?CBBB>BBAA@@@@?BBBCBABBBCCBBB?BBAAAB?BB@BCC?B?:::,8<<9989899%9?<A999BA<=>9<69;<=6=8==BBB?B@@0000+..68;;3;00/://4::9<=;888:>>>;;;=998=>276<888//)/6=>;B?@:
@ATNG8:01859:02619
GATGGTAGCAGACGTGACAGAGCGCCAGAAGATCAGGAACTCTAGAAGAATTCAGATTTTTAACACGAGAGTAAACGTAAAAAGAAGGTTTTACAAGAACTCACGTTAACAATATTGCAGCAGTACGCACACAATCGAAGCGCAGTAAGGATGGCTAGTGTAACTAGCAAGAATACCACGAAAAGCAAGAAAAAAGAAGTACGCTATTAACTATTAACGTACCTGTCTCTTCCGAAACGAGAGTACGATGAGAGAGCTCTCTCTACCATCGATCTTGGTAAGTCT
+
:::?7;;AACCBB=666;=@CCCCC?CAA<@@@>BC6858?;:;:;6>=8=999997777'747336668////(/5999::*<:5:.555'55<89926<::;>>:B@AA>@BB@BC@?AEHECBDCCFBBA>AA;;69?=;=B8849;A::89@??AAAB?A??989/7;58@;49;3333&322.225555$5<:<><=BCB>>;>:<<>?8=9=@BBB@B;;;ABB<?=?BC;BBA???BBBCB999BBBBBCAAAB:::AD;AA>>@BAA9<9<=;??>=
@ATNG8:01828:02679
GATTAGTATAGAGCTCTACATAGTACTCATTCGTTTCGGAAGAGACAGGTACGTTAATAGTTAATAGCGTACTTCTTTTTCTTGCTTTCGTGGTATTCTTGCTAGTTACACTAGCCATCCTTACTGCGCTTCGATTGTGTGCGTACTGCTGCAATATTGTTAACGTGAGTCTTGTAAAACCTTCTTTTTACGTTTACTCTCGTGTTAAAAATCTGAATTCTTCTAGAGTTCCTGATCTTCTGGGTGCGCTACAGTCTCTCTACATCGATCTTGGTAAGTCT
+
:;;:>BBBCECCCCCCBCCAAABBBBCCBB=@:::5;B=A?BAABCCC?CCAAB?B>BBBB?B?BCBBBAAAA9=A>>>/>?;A<<<6=CBB<?@C@BA9?=?AAA:@@AAAAAA;AAC:?:===@;;;C;C@>>7;;><<=>>>>@CC=>>?:;=>=AA<?;>>>>=AAAA8<=>>>2>;@9=>>>>.=C<;;3:7999:=:<=:>BBB/@>>>A<A<@@;@AAA;;<9>9>====?9>>>>7888A@A>>>??=AACCCA=>>?A=;980606949;9>
@ATNG8:01858:02756
GATGGTAGTGATACAGATCAGACACCAGAAGATCAGGAACTCTAGAAGAATTCAAGATTTTTAACACGAGAGTAAACGTTAAAAAGAAGGTTTTACAAGACTCAACGTTAACAATATTGCAGCAGTACGCACACAATCGAAGCGCAGTAAGGATGGCTAGTGTAACTAGCAAGAATACCACGAAAGCAAGAAAAGGAAGTACGCTATTAACTATTAACGTACCTGTCTCTTTCCGAAACGAATGAGTACGATGAGAGAGCTCTCTCTACCATCGATCTTGGTAAGTCT
+
<<@A@BBCDBBBCCCCCBAABB?;;8:::7;;<544492668///9397383//*/99:::+:58A<733?98:7.529.99==,5925.955&5<<9=////-(---(/3//)/6829::<=<<AA@BBCBCCD@CCCC?AA@@?@993;=A@@=@;::BCBB?BCCCBB?BB?BBB;????=5:;;5;BGE;A=C=@@@;;;@@A:=:>??>8=9==BBB@CCAA@999/939?@9@::49AAAABBBBBBCBB??@A@>>>>>>>><AABBA@<<3=8:<6A???
@ATNG8:01875:02794
GATGGTAGCGCACACATAGATACAGTACTCATTCGTTTCGGAAGAGACAGGTACGTTAATAGTTAATAGCGTACTTCTTTTTCTTGCTTTCGTGGTATTCTTGCTAGTTACACTAGCCATCCTTACTGCGCTTCGATTGTGTGCGTACTGCTGCAATATTGTTAACGTGAGTCTTGTAAAACCTTCTTTTACGTTTACTCTCGTGTTAAAAATCTGAATTCTTCTAGAGTTCCTGATCTTCTGGTCTACTACACTGTACTCTACATCTATCTTGGTAAGTCT
+
??;B9=<AABBCCCAA@@;>A>=56666;:?>@@ACD?CC@C@;99AABA;@@>;;657;?@B>A>@BBAA;;/<;<<?>>,00*//7:1::;?:==C@BD;;;BBGF@CCCCCCCC@BBB>A=ACBBACBB@BCCC@CBBBDBBBCBBBEEC@@=@@@>AC@D?CABDBBBDF?@@CCC6;5;=;;;;.;A@AE=A@BBCBBCAA>BCBB0BA@CB?B@CD@BBA;;;B@C@CDDDCC@ABB?BAAACBBBCBBCJJCCBBBBBBBBCCCB?C@AA=BB@@
@ATNG8:01835:02895
GATGGTAGTATAGAGCTCTACATAGTACTCATTCGTTTCGGAAGAGACAGGTACGTTAATAGTTAATAGCGTACTTCTTTATCTTGCTTTCGTGGTTATTCTTGCTAGTTACACTAGCCATCCTTACTGCGCTTCGATTGTGTGCGTACTGCTGCTATATTGTTAACGTGAGTCTTGTAAAACCTTCTTTTTACGTTTACTCTCGTGTTAAAAATCTGAATTCTTACTAGAGTTCCTGATCTTCTGGGCTGCGCTGATATGCGCTACCATCGATCTTGGTAAGTCT
+
@@@A7;;>CCCBAA?;;;;;;;=BCFECEB@@9@:9:/8>8<9885?A?@<?>BBB?B?BBEE>A>AA@AA852856=<7==AA:@@AA9@;<<3:,25+27379:<881578552>@<9=<:=8=>?;;;;B;>@>=:=>AA?A;<;??>>>==@A>>>=>>;:99-----;;;-3<>>>2>8>8<=???/?BBDD367AAABAA?<37979.:?A>@7@>DC7;:>>>>>>;A;AA>>?A;<99808///;;;=@@@AAAAA??=9==?>D@;96;599-//99
@ATNG8:01868:02885
GATGGTAGCGCATATCAGGCAGCCCAGAAGATCAGGAACTCTAGAAGAATTCAGATTTTTAACATCGAGAGTAAACGATAAAAAGAAGGTTTTACAAGACTCACGTTAACAATATTGCAGCAGTACGCACACAATCGAAGCGCAGTAAGGATGGCTAGTGTAACTAGCAAGAATACCACGAAAGCAAGAAAAAGAAGTACGCTATTAACTATTAACGTACCTGTCTCTTCCGAAACGAATGAGTACGATGAGAGAGCTCTCTCTACCATCGATCTTGGTAAGTCT
+
?@@C<;@BCCCCDDB=AA:9A=AA800/2//559;5;9<<<665C?A?>@>999:7DDD1C@B997:8333<;;/33333333$33,3,377&322+2222977--(-(-2055737999>CCCCCCCCBBBC@C@@@?C>?>BBAA2:4:::6;AACABAAACBBBBB?994:BA9??ABB<>?>:=====.=?;@888====?7:7;C??:>:>ADDD@DABAADD>A=A@@9?::6:9:CCEFCC??@BBBBBA>;;;887>A<@@@@@@>=5?;?A>B???
@ATNG8:01855:02932
GATGGTAGGCGAGAGTGAGACGCAGTACTCATTCGTTTCGGAAGAGACAGGTACGTTAATAGTTAATAGCGTACTTCTTTTTTCTTGCTTTCGTGGTATTCTTGCTAGTTACACTAGCCATCCTTACTGCGCTTCGATTGTGTGCGTACTGCTGCAATATTGTTAACGTGAGTCTTGTAAAACCTTCTTTTTACGTTTACTCTCGTGTTAAAAATCTGAATTCTTCTAGAGTTCCTGATCTTCTGGCGCTCTGTCACGTCTGCTCCATCGATCTTGGTAAGTCGT
+
//9:6::=6:@A@==>ABBC>????:<:>>@@:?@BC=CC?BAA@?@CBB=@?BBBAD@CCBB>A>BACCA>?884788888#354;??B;==8:).-,(,206---7726558::??8:;::?:>@@;;;;>=AAAA8;;=@@?=>>@@@A??>>:=<A;<=:><?@@A@@@BB7::ABB5B5938?>>?/@?@@@6:;>>>>?==<8=?<>/?;;:C=C=AA;AAAA====D<???@AA;99=7///6::=AAABB@???@@A<@@@ABH>>;><<94-----
@ATNG8:01863:02958
GATGGTAGTACATGATAGACGACACCAGAAGATCAGGAACTCTATGAAGAATTCAGATTTTTTAACACGAGAGTAAAACGTAAAAAAGAAGGTTTTACAAGACTCACGTTAACAATATTGCAGCAGTACGCACACAATCGAAGCGCAGTAAGGATGGCTAGTGTAACTAGCAAGAATACCACGAAAGCAAGAAAAAAGAAGTACGCTATTAACTATTAACGTACCTGTCTCTTCCTAAACGAATGAGTACGATGAGAGAGCTCTCTCTAATCGATCTTGGTAAGTCTC
+
4999399=;;;<?><<=>=669;;<7566:;>====9<=>>9/////)//)3-33<=BEEEF);86@@9;5559955&54599999$9;6;.555'5<>9;<<>=BBAA=A;?>98486998;>>999ABBA@A9:69BDD;@?@994<<9>8>00)/7:::<>D7555993566*///(//888/933.38=<==&8848:888B>>?:>9>>=>:?8;<CBB?BBB@?>>20*0-8/7--(----6679::99:88;8>???A866@<><<<@@@:=:<=9=:855
@ATNG8:01873:02913
GATGGTAGCTCTGCTCTGACTCTCGTACTCATTTCGTTTCGGAGAGACAGGTACGTTAATAGTTAATAGCGTACGTTCTTTTTCTGCTTTCGTGGTTATTCTTGCATAGTTACACTAGCCATCCTTACTGCGCTTCGATTGTGTGCGTACTGCTGCAATATTGTTAACGTGAGTCTTGTAAAACCTTCTTTTACGTTTACTCTCGTGTTAAAAATCTGAATTCTTCTAGAGTTCCTAGATCTTCTGGTGTCTGATCTGTATCAATCGATCTTGGTAAGTCT
+
```
