## Supplementary material for "Massive Multiplexing Can Deliver a $1 Test for COVID-19": Fastq files for Ion S5 analysis of 24 indexed plates: E-gene_Plate03_Rep1_IonCode_0104.filtered.fastq (part 20 of 24)

```
455=8==B==@CB?>=0//:;:;<<<::::;::2::::3:@096;;;>>>9655<:.46944:.5.59:9;/////2/////$////::1///9)/)/346617///88838933/88:(//:1619<>C999D@CCAD?CDA@;;;@@BDC???;>;@00-0@9=8@AABABC@@<@AAAB:B=A=@@@@7@DBAA=A;;;::;:9929<@<(99;;;;<9<@7@@@B==?7>;0///;::6;;<8<<999<=???@??AA?;>>000;;=@=AB>BBBB
@ATNG8:01838:02997
GATGTAGTATCTGCACACTCTGTCCAGAAGATCAGGAACTCTAGAAGAATTCAGATTTTTAACACGAGAGTAAACGTAAAAAGAAGGTTTTACAAGACTCACGTTAACAATATTGCAGCAGTACGCACACAATCGAAGCGCAGTAAGGATGGCTAGTGTAACTAGCAAGAATACCACGGAAGCAAGAAAAAGAAGTACTCTATTAACTATTAACGTACCTGTCTCTTCCGAAACGAATGAGTACTACTCTCAGAGACACACTAATCGATCTTGGTAAGTCT
+
BCBBB>CDDBB=>>A><;;==@AA6;;;49AABAB?A7:;C????>A?<?8::00////$/5:;:;@BBB?@A;999====,9=995@@@0@@B>BBBA;;;BB?B?BA?ABA=@???@@ADDCCCCCCCC@CCAA>A?@@@A??>A?B@@>?@@@CB=B>BBBB@A=><9<BA7>>@8?277;587778(57177<<AAAAA<A<?=>><?;>AA==8;;;=====A7;;B;A;;7;;;>@>>>@@B??@>>>???AA@@@?<@?A???B<A:>>;>>;;
@ATNG8:01855:02983
GATGGTAGCAGACGTGACAGAGCGCCAGAAGATCTGGAACTCTAGAAGAATTCAGAATTTTTAACACGAGAGTAAACGTAAAAAGAAGGTTTTACAAGACTCACGTTAACAATATTGCAGCAGTACGCACACAATCGAAGCGCAGTAAGGATGGCTAGTGTAACTAGCAAGAATACCACGAAAGCAAGAAAAAGAAGTACGCTATTAACTATTAACGTACCTGTCTCTTCCGAAACGAATGAGTACGAGAGTCAGAGCAGAGCTACATCGATCTTGGTAAGTCT
+
>CCC?96;CA@AAAAB@@CBBBBBC@;;;=@AAAAA>A>@@?A998?BB?B<<>00,0>>>*///::<=>===99088<<<<<,00*/)///&//5.55599<<<<9B?BB?AAA=??CCDCCCFCCCCCCBC@C@??>A?99:@==9@<@?@=????AA>>;>@@@9938C=?A@8=<755(2224<:A@@.@D<>===A@AAA;?;>@88086:=A@@<@;;;?@@3:6:AA=AAA?????CC???BB???BCBBCB>>>>A@????;9966)/)/95=@@@
@ATNG8:01855:02988
GATGGTAGCGCATATCAGCGCAGCCCAGAAGACTCAGGAACTCTAGAAGAATTCAGATTTTTTAACACGAGAGTAAACGTAAAAAGAAGGTTTTACAAGACTCACGTTAACAATATTGCAGCAGTACGCACACAATCGAAGCGCAGTAAGGATGGCTAGTGTAACTAGCAAGAATACCACGAAAGCAAGAAAAAGAAGTACGCTATTAACTATTAACGTACCTGTCTCTTCCGAAACGAATGAGTACGATGAGAGAGCTCTCTCTACCATCGATCTTGGTAAGTCT
+
555=8=566;;>=>A;;<<@AB999,5972///////396<<<<<BB:?><?8<??::9:99#55:@AACBHCA@@;ABBBDEG5BC?CBGJJ<CBB@BCBBBBA::6:;@A?BDB>AABBCCBBBCCCCCCCCACCCC?CBBACBAA@C@C;;:;DBBBCBC@CCC@@@?BB?:99399<<<+::=:99999(7>8?789AA?@@<A<@;;;;?<=;ABB=ABA@<;>+0+0::3<@@=;??ABCB???AACBBBBBAAAA>==AA;><@===//,0<@@9B@@@
@ATNG8:01855:03006
GATGGTAGTATCTGTCTACGAGAGCCAGAAGATCAGGAACTCTAGAAGAATTCAGATTTTTAACACGAGAGTAAACGTAAAAAGAAGGTTTTACAAGACTCACGTTAACAATATTGCAGCAGTACGCACACAATCGAAGCGCAGTAAGGATGGCTAGTGTAACTAGCAAGAATACCACGAAAAGCAAGAAAAAAGAAGTTACGCTATTAACTATTAACGTACCTGTCTCTTCCGAAACGAATGAGTACACATCGTCGTGTCGTGCTACCTTCGATCTTGGTAAGTCT
+
>>DD8==CC;:9<@CDCCFFBB@@@@CCE@A@:9:A?B>??>??>F>AA?C@?????>?<,=9986998<;?>A972;4444$5949.555&5<<8<<<;=@@@>:>:==9553043335;;;<@=@@<A@A=@@@@5:8;;=A@A=A?C;;89C@>@AAC?BAABBC>AA@BBA<>=7733&333,/88888&893..)/6;<@;737488;:,/*/577=4?A@ABBC?B6:>C=AAB<=8BBBBBBBBBBBBCCCECBB??@CBC@D?CCBAAA@C?BA?BDCC
@ATNG8:01847:03028
GATGGTAGCAGACATATCAGCGCAGCCCAGAAGATCAGGAACTCTAGAAGAATTCAGATTTTTAACACGAGAGTAAACGTAAAAAGAAGGTTTTACAAGACTCACGTTAACAATATTGCAGCAGTACGCACACAATCGAAGCGCAGTAAGGATGGCTAGTGTAACTAGCAAGAATACCACGAAAGCCAAGAAAAAGAAGTACGCTATTAACTATTAACGTACCTGTCTCTTCCGAAACGAATGAGTACGATGAGAGAGCTCTCTCTACCATCGATCTTGGTAAGTCT
+
//--(---/////:5559::566>>>>4<6615<<5;57;54543338233,3177955555$549;;<@@@CBCE=A@;;;;;$9A7A*000)///)/9999@@@@=;<>><000<?;??BBBBBBBBBACEC@C@@@<@@AAA@??;@=@@@<@;:4:444.4:;;;<7:93333,3/6993--(-3-----$--088/227778,2+2566/5/59<96156=<<<>5934::.99929BAABCBBB9::???ABA@@A@888>?=?;;;>666(/)/;57555
@ATNG8:01850:03046
GATGGTAGCGCATATCAGCGCAGCCCAGAAGATCAGGAACTCTAGAAGAATTCAGATTTTTAACACGAGAGTAAACGTAAAAAGAAGGTTTTACAAGACTCACGTTAACAATATTGCAGCAGTACGCACACAATCGAAGCGCAGTAAGGATGGCTAGTGTAACTAGCAAGAATACCACGAAAGCAAGAAAAAGAAGTACGCTATTAACTATTAACGTACCTGTCTCTTCCGAAACGAATGAGTAGAGAGTCAGAGCAGAGCTACATCGATCTTGGTAAGTCT
+
DBBC@C966==BCCCBAA;9:@B>B6CBC?ABB;;:=A=@@@@@9978??C?@@944999'9<@A@BA;;6@BB=BBABBBB2BC?C=AAA9ABB?BBBCCCBBA@C@CC@BAB?BBAA:;;BBCBBBDDCC@CC@@??BAADC??;B=A>>;@BBABCBC@BDCCAA>BB?9986;;787*::99>>@@@2=@=@000@@B>><><>ABD<>;>?CCG@BBBBBBB?C?CCC>CCC?BBCBBBABBBBCCBBBCCCC:::DCBBAABBBBA1859?:ABCB
@ATNG8:01845:03158
GATGGTAGTATCTGCACACTCTGTCCAGAAGATCAGGAACTCTAGAAGAATTCAGATTTTTAACACGAGAGTAAACGTAAAAAGAAGGTTTTACAAGACTCACGTTAACAATATTGCAGCAGTACGCACACAATCGAAGCGCAGTAAGGATGGCTAGTGTAACTAGCAAGAATACCACGAAAGCAAGAAAAAGAAGTACGCTATTAACTATTAACGTACCTGTCTCTTCCGAAACGAATGGAGTACGAGAGAGCACACGTGTCTACATCGATCTTGGTAAGTCT
+
9:6<8<?AA@;56<;;AA@BBB@AA=ABE@DC@@@A6;6;ADCECC?BB?B?>>>@@BBB3B?BBBCABBCBB@9<<:;;;;*;B=A<AAA7@BB>BBBCDHEDB?B@CD@CBC@BB@ABBBBCCBBBDCDC@CB??>@BA@BBAA>B@CCC?CBCAACAA?ACAAAB?BB@BBA>@AAAA9@@A=AABBB3B@=A=<<?AAAD;>9?AAA;?;>@BCB?BBAA?AB>A>ABE>DBB=??;>AACCBBBBBAAABBBBBBA?A>;;;BB>>=AA;A;??:@@@@
@ATNG8:01854:03153
GATGGTAGGACGAGCGTCTGAGAGGTACTCATTCGTTTCGGAAGAGACAGGTACGTTAATAGTTAATAGCGTACTTCTTTTTCTTGCTTTCGTGGTATTCTTGCTAGTTACACTAGCCATCCTTACTGCGCTTCGATTGTGTGCGTACTGCTGCAATATTGTTAACGTGAGTCTTGTAAAACCTTCTTTTTACGTTTACTCTCGTGTTAAAAATCTGAATTCTTCTAGAGTTCCTGATCTTCTGGCGCGTATGTATGTCGCCTATCGATCTTGGTAAGTCT
+
;;6D:CBB?BCBBBBCDFFCBBBB@CCCCCBB?BCBB=BC@C@CBBCCCC@CCCDD@D?CCA@<BACCBBBBBDC<;:::9*;@<?@BB=BCCC@CCC?BF?AABCDDBECBCCCCC@CCC?C?CCCCCCBB@BBCB?CDDDBBBBCBBBCBBBB?BCC@DD?A>BBCCBCCCD=B:99969=@999999*:@@@C>CBBBCCCBB@5;;;;*;BBCEAEABB@BCCBBA@>A?ABCBCC@BBB?BCCCCCDDDCAAAAAB@CBBBDCBAA>A=?B<A>77
@ATNG8:01830:03197
GATGGTAGCGCATATCAGCGCAGCCCAGAAGATCAGGAACTCTAGAAGAATTCAGATTTTTAACACGAGAGTAAACGTAAAAAGAAGGTTTTACAAGACTCACGTTAACAATATTGCAGCAGTACGCACACAATCGAAGCGCAGTAAGGATGGCTAGTGTAACTAGCAAGAATACCACGAAAGCAAGAAAAAGAAGTACGCTATTAACTATTAACGTACCTGTCTCTTCCGAAACGAATGAGTACCTCTCAGACGCTCGTCCTACCATCGATCTTGGTAAGTCT
+
>?<<9;==<??C=AA<CCBBAAA@?5??>9=><9969=9=BDCCCC@CE>A=@?@@@DDD5C@DCDFCBAEDBB<;;;;;;;*;A9?=BBC;CCC@DBBBBCGBA<@000<>=?:::?>CAA@@A@ABBBBC?BBBA>@A@BBBBC?D@E;;:;CBDCCBE?BBABBAAAA>???;????A999959DDDC1@@<?>>>BBAA>0718;;;=D=@@ECC@CAB@AAB6000>@5>00,0;66;=>;???ABBAAABB???C?BBA=888>>>880;:>?=B@??
@ATNG8:01832:03168
GATGTATATCGCGTCGCTATCCAGAAGATCAGGAACTCTAGAAGAATTCAGATTTTTAACACGAGAGTAAACGTAAAAAGAAGGTTTTACAAGACTCACGTTAACAATATTGCAGCAGTACGCACACAATCGAAGCGCAGTAAGGATGGCTAGTGTAACTAGCAAGAATACCACGAAAGCAAGAAAAAGAAGTACGCTATTAACTATTAACGTACCTGTCTCTTCCGAAACGAATGAGTACACACTCTCATATGACACTACCATCGATCTTGGTAAGTCT
+
555<<=@A@BBCAA@CCAAADACBC?=B@BAB>B@CCC@@@B?BC@C@BC???AAA3B?ABACCEEBBBB=??A@@@@0@A=A=AAA7A@@<A@@@ABBBA?B@ED@CCC=AACCBCCCCCBBBCC@@>A@@A=??A@BCCC<@>@AA=ACBBBBBC?BBBBBC@AA<>>?;?BCCC>C;;6;>>==/6717///>@@>>;>:>>AA<A=BBCBB?CCBAAAA>A?AAA9A9949AAABBBBBBAA>A>==>>BBBBCBBB=?@BBBCBB@B?BA>BABB
@ATNG8:01834:03174
GATTAGTATAGAGCTCTACATAGTACTCATTCGTTTCGGAAGAGACAGGTACGTTAATAGTTAATAGCGTACTTCTTTTTCTTGCTTTCGTGGTATTCTTGCTAGTTACACTAGCCATCCTTACTGCGCTTCGATTGTGTGCGTACTGCTGCAATATTGTTAACGTGAGTCTTGTAAAACCTTCTTTTTACGTTTACTCTCGTGTTAAAAATCTGAATTCTTCTAGAGTTCCTGATCTTCGTGTCTGATCTGTATCACTACCATCGATCTTGGTAAGTCT
+
>00+6>=>CCCCCBBCAC=CCFEDCBBBAA>A@@@9@B?A>BAABBBB?BCCCC?C?CBBB?B?BBBBBBBAA>=@EDE/>=:=>>>8>BBB>BBB>BA8<<>AAA=AAA=;=AA;;;;<>9=@>>>>>>;@@>>9>>@<=>=>@AAAAAAAD::;;=@@;>;@@AAADDAA8<=?DD6A<>779777(8=///(/99///<::><BABA/A=<=B=B<@@<???@>>=<@;>>@@@@=@@@>>>===?====>?;;;A@A=A?>>>>>@<@<AB7;;A>
@ATNG8:01838:03179
GATGGTAGTCTCAGATAGTCTATAGTACTCATTCGTTTCGGAAGAGACAGGTACGTTAATAGTTAATAGCGTAACTTCTTTTTCTTTGCTTTCGTGGTATTCTTGCTAGTTACACTAGCCATCCTTACTGCGCTTCGATTGTGTGCGTACTGCTGCAATATTGTTAACGTGAGTCTTGTAAACCTTCTTTTACGTTTACTCTCGTGTTAAAATCTGAATTCTTCTAGAGTTCCTGATCTTCTGGATATGAGTGACTCGTGCTACCATCGATTCGAGGAAGTCT
+
<@@@9@<<=556@>>CCGBBCCCCCBBCCCBC?B;;;6;B>C?BBBB@::0:54:<.405:;<8@=;:4;://)/:5::;::'///(38880<>;:69B@=@B99;BB@B799>>B?@@<>@@:?:?@@9966>:=>==466><<<=;:;;:44444.48?295:=9?@ABDDCAA49;99,9<@;99:9-5999>1=9999555<<.555&599;<;@7;;85:9>>>?<@<9999AA=@AB?AA<;;BBBBA@@AA;;;;;=6<000::6:A;929;==>>
@ATNG8:01847:03165
GATGGTAGCTCTGCTCTGACTCTCGTACTCATTCGTTTCGGAAGAGACAGGTACGTTAATAGTTAATAGCGTACTTCTTTTTCTTGCTTTCGTGGTTATTCTTGCTAGTTACACTAGCCATCCTTACTGCGCTTCGATTGTGTGCGTACTGCTGCAATATTGTTAACGTGAGTCTTGTAAAACCTTCTTTTTACGTTTACTCTCGTGTTAAAAATCTGAATTCTTCTAGAGTTCCTGATCTTCTGGGTGCGCTACAGTCTCTCTACCATCGATCTTGGTAAGTCT
+
@ABB?CCCCCCECBBCCCBCCCCDDBBBBCCC?BCCG>BCACACCCCCCCABBABC?B@BBBEAL@;;;JCCBBB?CCFFD5AB?BCCE>A00/)0)/?<?C<BBBBBE@BBBCCBBC@CCC@C?CCCCABAD@ABBB9;;BBBBBCDBAACCBBC@BBB?BB?B?BBBBCBBBC=A;;;;.;>B=;;;;;*;BBBE>CAAACBBA@@5;;;;*;?@@BAD@CD@CBBDCBB?B@BBBCCC@C?AA>ACBCCDCCCCBBBBBBBBD@BBBCCEBB?B@CF@CBBB
@ATNG8:01863:03197
GATGTAGAGAGACTGTAGCGCACCCAGAAGATCAGGAACTCTAGAAGAATTCAGATTTTTAACACGAGAGTAAACGTAAAAAGAAGGTTTTACAAGACTCACGTTAACAATATTGCAGCAGTACGCACACAATCGAAGCGCAGTAAGGATGGCTAGTGTAACTAGCAAGAATACCACGAAAGCAAGAAAAAGAAGTACGCTATTAACTATTAACGTACCTGTCTCTTCCGAAACGAATGAGTACGAGAGTCAGAGCAGAGCTACCATCGATCTTGGTAAGTCT
+
6<<==>>@==B@<<;A=<@AAACD<DCB?BC;;;B=@=?AA???C?BB?B?BBBAAAAB2@8@898CCA@@BA9<<?A???,@B;@5;;;&5;<7=C>=<;?9<5;5;@>B@A889@@CCCCCCBCCDBBB>AB::59>=?AAAB<A<?;;49@@<?@;?9==;7375>>8@@:8:9:;;3;::5:8;;;.<B6;;;;???@A=A=;;;>1818:@BB?BBAACBA;?:9::/9<<899:ABBB@@>>000@=@@AAB@;;;8:6:A@??=<<191881<??@
@ATNG8:01878:02579
GATTAGCGAGCGAGTGTGTATACCAGAAGATCAGGAACTCTAGAAGAATTCAGATTTTTAACACGAGAGTAAACGTAAAAAGAAGGTTTTACAAGACTCACGTTAACAATATTGCAGCAGTACGCACACAATCGAAGCGCAGTAAGGATGGCTAGTGTAACTAGCAAGAATACCACGAAAGCAAGAAAAAGAAGTACCTATTAACTATTAACGTACCTGTCTCTTCCGAAACGAATGAGTACGAGAGTCAGAGCAGAGCTACCATCGATCTTGGTAAGTCT
+
CAC@CCCCCAABCFCCBBACCCC@BBB=BBCCAA?A>AABFCBB>BB>B?BBBABCCC5C?CCDCCCDCCCC>BBABBBB2AA>B4;<;*9@@7;@;<?CBBB?C@BD@???>AABBBBBBDCBBBCCCC@CCCC?BBCBBBBB<@;AA@<@CBBBCCC?CCCBBB?BB?BBB>BB>==7===999999(:A?B:::?BBC?A;BB?@>>@AAAAA;>>888@@;A;??>7?@@9??>=;;>@AA><<<A>>>@>>>??A@@;@;;;>>??:<8=?;>888
@ATNG8:01920:02659
GATGTAGCTCTGCTCTGACTCTCGTACTCATTCGTTTCGGAAGAGACAGGTACGTTTAATAGTTAATAGCGTAACTTCTTTTTCTTTGCTTTCGTGGTATTCTTGCTAGTTACACTAGCCATCCTTACTGCGCTTCGATTGTGTGCGTACTGCTGCAATATTGTTAACTTGAGTCTTGTAAAACCTTCTTTTTACGTTTACTCTCGTGTTAAAAATCTTGAATTCTTCTAGAGTTCCTGATCTTCTGGCGCTCTGTCACGTCTGCTACCATCGATCTTGGTAAGTCT
+
@@>>:>ABB;;9@?>>??=BBCC@CBBAA??9?BCC;AB7;99?C@<<<8///886/83-//927255595557::544444$48804444)4///)///)/509///;<8<<<;>>?@=ABB?B>CBCBBBBB=A@AB?BAAAB@@AA;;;ABAAA@@AA@BB?B?BB@CBBBA@;?::::-9:?8;::::,:;:::*0/66688:?B8BBBA+937,37176;><?8559995:7999759)...38358>==<=@>><@A@ABAA=AAAA@B@A=A>AA?B@;;
@ATNG8:01902:02703
GATGGTAGTCTCAGATAGTCTATAGTACTCATTCGTTTCGGAAGAGACAGGTACGTTAATAGTTTAATAGCGTACTTCTTTTTCTTGCTTTCGTGGTATTCTTGCTAGTTACACTAGCCATCCTTACTGCGCTTCGATTGTGTGCGTACTGCTGCAATATTGTTAACGTGAGTCTTGTAAAACCTTCTTTTTACGTTTACTCTCGTGTTAAAAATCTGAATTCTTCTAGAGTTCCTGATCTTCTGGTAGAGCGTGCATATATCTACCATCGATCTTGGTAAGTCT
+
555=7;;===@@??;9;;;;;==;@;C><???7555=4<:6;6;99;<AA=?<:??>A5;4477(4.44<==<<:<.44444$39-33<;24455.5;;5<>466<?CC@CCCCBBBB@BBC=@>AECCCCCC@CCCD@CCCBA@D@@@@@;;;AA>BAA>AA:@;@:;;BBBDG?:;;CC8A?B>;;;;;*;;;;A6;;C;;;BBABAFDED5C;;;B>B=BB=@@BB@@@>A?@@;<;;5;@A<ABCCCCBC;;;;;;AAAABC>AAAAABBB=B>AC@CCCI
@ATNG8:01916:02727
GATGGTAGCACGACACGACGATGTGTACTCATTCGTTTCGGAAGAGACAGGTACGTTAATAGTTAATAGCGTACTTCTTTTTCTTGCTTTCGTGGTATTCTTGCTAGTTACACTAGCCATCCTTACTGCGCTTCGATTGTGTGCGTACTGCTGCAATATTGTTAACGTGAGTCTTGTAAAACCTTCTTTTTACGTTTACTCTCGTGTTAAAAATCTGAATTCTTCTAGAGTTCCTGATCTTCTGGATAGCGACGCGATATACTACCATCGAGGTTGTAAAGTCT
+
/9<<?AA@@CBBCBBBDDDBBBBBBBDDDDAB>AAAA=AC?C@CCABBCC?CCC??<?@DBCA?C?CCAAABBBB>@?@@@2AC@CB@@7>==>?BBD?CB<@?BBBB>>?AAAA>A;AAA:@:===AA==A;CA==9>>>==<>@@AAAA<>>A;===;>>9>9>>>>AAA>=7===DD5B;<66////'/:---)--3---96694<;;<.9:;@@<@<;;7;>>@>>>=C<@@????8;;A=BBAA===AAAAA??A@>>>>9>>AA8828599:A:A@9:
@ATNG8:01891:02798
GATGGTAGCTCTGCTCTGACTCTCGTACTCATTCGTTTCGGAAGAGACAGGTACGTTAATAGTTAATAGCGTACTTCTTTTTCTTGCTTTCGTGGTTATTCTTGCTAGTTACACTAGCCATCCTTACTGCGCTTCGATTGTGTGCGTACTGCTGCAATATTGTTAACGTGAGTCTTGTAAAACCTTCTTTTTACGTTTACTCTCGTGTTAAAAATCTGAATTCTTCTAGAGTCCTGATCTTCTGGATACACTCATGTGCACCTACCATCGATCTTGGTAAGTCT
+
4444.4444556<<<=>666<<<9:5449843-39990:=8<8=BBCCCC>BBABB?C@CDDD@E@BBCCDBBBD@CCDDG5@@=@AAA<A/0/)/,/<5;>;???=<B?BCCCCCBB?BBA>A@GDBBAA@B=@@BB?BBCBBBBBEBAAEAAAA?CBB?BC@C?BBCDBBBBB>A@@@@9A@D>AABAB0@AAAB<AAAABBCBBB@BDDD5DBBBD@C@;;:;BBCBBBDA@@?ABB?AABACCBBBBCBC::9CCCC=?@C@CAA@CC997;?BA?CBAA
@ATNG8:01897:02803
GATGTAGAGAGAGCTCTCTCATCGTACTCATTCGTTTCGGAAGAGACAGGTACGTTAATAGTTAATAGCGTACTTCTTTTTCTTGCTTTCGTGGTATTCTTGCTAGTTACACTAGCCATCCTTACTGCGCTTCGATTGTGTGCGTACTGCTGCAATATTGTTAACGTGAGTCTTGTAAAACCTTCTTTTTACGTTTACTCTCGTGTTAAAATCTGAATTCTTCTAGATTTCCTGATCTTCTGGGTCTACGCTCGTCGCGCTATCGATCTTTGGTAAAGTCT
+
BBBBBBAAACCBCBBBA>>?;<BCCCCCDDC@CCBC<BB@G@BBBBCBB<??A::47;A<;>4<6;>??BBA@A?<<<;<,=<9>;;908@@B@CB@=@A,00////(/796;8;;=???8<8;@AAA@>>;>AAA9=<==>>>=>>=>B??>?188=:??;?:?>===@???:;;;BB6@<A=?????/<6333-3-----6:571553)3...83828808A@:::A7?29799<<:<;;>06---3327---,,3337<<<=>?>:9197///*/665
@ATNG8:01912:02768
GATTAGTATAGAGCTCTACATAGTACTCATTCGTTTCGGAAGAGACAGGTACGTTAATAGTTAATAGCGTACTTCTTTTTCTTGCTTTCGTGGTATTCTTGCTAGTTACACTAGCCATCCTTACTGCGCTTCGATTGTGTGCGTACTGCTGCAATATTGTTAACGTGAGTCTTGTAAAACCTTCTTTTTACGTTTACTCTCGTGTTAAAATCTGAATTCTTCTAGAGTTCCTGATCTTCTGGCGCGTAATGTATGTCGCCTACCATGATCTTGCTAAGTCT
+
7//+/===??@A<@@?;;;655:<<<DCBA=A;;;09?8==AAABBCB?BBCAA>A?BBBA?C@BBBBDB???9==DDD/>>;><<=7<@@@8>?=8=A:;;;@@B=A???@A>=:>@@<@<@@@>>>>>;AAA@7;;<<><;:;AAAA===@7:;D<AA=B;>>=@DAAAA;===DD5A<?:====>/9=;;8-3-----=;<?6;;;1:>?@A<A<@A=A?@@:::<@<????<<6<::5:997//,/8;;-//:993<<<6<<9989;4;<<82865,
@ATNG8:01902:02887
GATGTAGTATCTGCACACTCTGTCCAGAAGATCAGGAACTCTAGAAGAATTCAAGATTTTTAACACGAGAGTAAACGTAAAAAGAAGGTTTTACAAGACTCACGTTTAACAATATTGCAGCAGTACGCACACAATCGAAGCGCAGTAAGGATGGCTAGTGTAACTAGCAAGAATACCACGAAAGCAGAAAAAGAAGTACGCTATTAACTATTAACGTACCTGTCTCTTCCGAAACGAATGAGTACATGAGATATACGTATAGCTACCATCGATCTTGGTAAGTCT
+
??;==<@A;565<=<6;9@9A999.5>B=A@@@@@=@>>;<555=55/6;5//+/:::;;+;58:::>8;<:::3:///;;;+99:=6===2<<>:>=<<<<::;=5=:=>9>;;7:<99;<<<<<///::994;AA@?BCBBABAA<@;@00+0>>>??=C@BAAA>A98749A?6;::9;39//-4444$--,...578999496777827255::<6<<::::<8<255<8?;?9;8;79777989><::9///377766522466222:993;7;=7:@B@
@ATNG8:01893:02913
GATGGTAGCTGCAGCACATAGATACAGTACTCATTTCGTTTCGGAAGAGACAGGTACGTTAATAGTTAATAGCGTACTTCTTTTTCTTGCTTTCGTGGTATTCTTGCTAGTTACACTACGCCATCCTTACTGCGCTTCGATTGTGTGCGTACTGCTGCAATATTGTTAACGTGAGTCTTGTAAACCTTCTTTTTACGTTTACTCTGTGTTAAAATCTGAATTCTTCTAGAGTTCCTGATCTTCTGGAGATACACATGATACTCTACATCGATCTTGGTAAGTCT
+
6//<6::;//-,,,---57/5499:<<=<<<<433(35/7.97493///////)44333-349:33,4333333334=055===+==7=:;;443/;)///)/727<=>?A7;;;99599A<BA@<@?@>>@>?@B>@ACB?BBC<<<@@BAB?@:99=9>?>6??4=5<@>C@@@=<9=999,549.55555$5@:@=:A@A@B@555.555&494559=4;;7655<:::6;6444444.45;8<<<<//////56<<<;:::<<8;883334>8A=>C?DG
@ATNG8:01916:02938
GATGGTAGGCGAGAGTGAGACGCAGTACTCATTCGTTTCGGAAGAGACAGGTACGTTAATAGTTAATAGCGTACTTCTTTTTCTTGCTTTCGTGGTATTCTTGCTAGTTACACTAGCCATCCTTACTGCGCTTCGATTGTGTGCGTACTGCTGCAATATTGTTAACGTGAGTCTTGTAAGACCTTCTTTTTACGTTTACTCTCGTGTTAAAAATCTGAATTCTTCTAGAGTTCCTGATCTTCTGGGTGCGCTACAGTCTCTCTACATCGATCTTGGTAAGTCT
+
555=8<@A<>@@@;<<<;A;?;;;?;AAA@AA?BCCE>CC@D@BAAAEBA>ABCCC?C?BBBB?C?CCCCB>>=B>BBDDD1?;<A???9?B@=+000*/;6;//.::6?AA;;;AB;=>>;>;>?>;:;;=;?>BB=>>>>?>???A@@@@???:===;>>;><@AA@AAB??;>;;5;==:>9=====+<>==>7>?@@@>>>>=18776(7:9;?<A<@@<??@=>>@<?=A>==<>6;677-7;:;:@?@?AAAA?>?AAADD::;ABB=A=@@9==@@
@ATNG8:01878:02985
GATGGTAGCTCTGCTCTGACTCTCGTACTCATTCGTTTCGGAAGAGACAGGTACGTTAATAGTTAATAGCGTACTTCTTTTTCTTGCTTTCGTGGTTATTCTTGCTAGTTACACTAGCCATCCTTACTGCGCTTCGATTGTGTGCGTACTGCTGCAATATTGTTAACGTGAGTCTTGTAAAACCTTCTTTTTACGTTTACTCTCGTGTTAAAAATCTGAATTCTTCTAGAGTTCCTGATCTTCTGGGTGCGCTACAGTCTCTCACATCGATCTTGGTAAGTCT
+
ACCB@CCECCCBC?==?@><@@CCCCCCCECC?AABD>BB?B?CABAHCC?BAA:;2;29;<<9>?ABBC9:6<=9==A?D1???BBAB<A///)/)/<7<@;BBA<@A?=C>@BB;;7;AA=A=BB@@;;;E@EDBB?CFGCCDBBBBBA@@@AA?BCC;::>A@@ABBBBBCD>:;:::*9<B;@BBBB0BBBCC><;;HJDDD@@=@FDD1?::9:=A>AB?BBBBB@@=@@BA@AAA>AABC=CDD=;;CCBJFCCBCCBCBCBEDD;:9;@CB?CC;;
@ATNG8:01885:03001
GATGGTAGTATAGAGCTCTCATAGTACTCATTCGTTTCGGAAGAGACAGGTACGTTAATAGTTAATAGCGTACTTCTTTTTCTTGCTTTCGTGGTATTCTTGCTAGTTACACTAGCCATCCTTACTGCGCTTCGATTGTGTGCGTACTGCTGCAATATTGTTAACGTGAGTCTTGTAAAACCTTCTTTTTACGTTTACTCTCGTGTTAAAAATCTGAATTCTTCTAGAGTTCCTGATCTTCTGGGCTGCGCTGATATGCGCTACCATCGATCTTGGTAAGTCT
+
?@<<:==CDDCBAAC>A?;=A<ABCA@@C@@<@DAB=CC@C?;::BA@?<?AB??<?????C9?9=@BBB??<A<?:::;)994A???9>B@>398717;65755@A9=>>>>=AA=;;;:=9=AA;;;>><A@@@=;;;AAA8:8:9?=9888+/./656064<;>B?<>>B:==@@?1>6;7;=@@@,::==@///::::@@@@;>>>>/><==@=A<@@:@AAD;;;=B>=<=@@D=;98906///6::;;;;???A@@@@<?@@AAA@@<@<@A>A@==
@ATNG8:01899:02978
GATTAGTATATCGCGTCGCTATCCAGAAGATCAGGAACTCTAGAAGAATTCAGATTTTTAACACGAGAGTAAACGTAAAAAGAAGGTTTTACAAGACTCACGTTAACAATATTGCAGCAGTACGCACACAATCGAAGCGCAGTAAGGATGGCTAGTGTAACTAGCAAGAATACCACGAAAGCAAGAAAAAGAAGTACGCTATTAACTATTAACGTACCTGTCTCTTCCGAAACGAATGAGTACGAGAGAGCACACGTGTCTACCATCGATCTTGGTAAGTCT
+
<<<:B@AACAABKFCCCCCDBBB?CCB?A@@;;:=@>BCCCBBB=@@;?;@@@@>B?B+B>BB<ABBCBBBA;@>@>>>>,>@;@=BBB7BCC?CCCBBD@;;7<?@@>CCC@CCCBCDCCDCDDDCBCC@C@@@@BBBCAB??=@?C@@?@@DCCCBC@CCCBBB@BB?A>?<?BAAA8>9827==>@/:;97///><>;;7;7;AAB<?;?ACCCAA@@@@@@495:@@9??B@BBBBBCBBBBBBB;>>BBB??@=>=AA<@A@???;;5?>A>;B:::
@ATNG8:01894:03040
GATGGTAGTCTCAGATAGTCTATAGTACTCATTCGTTTCGGTAAGAGACAGGTACGTTAATAGTTAATAGCGTACTTCTTTTCTTGTCTTTCTGTGGTATTCTTGCTAGTTACACTAGCCATCCTTACTGCGCTTCGATTGTGTGCGTACTGCTGCAATATTGTTAACGTGAGTCTTGTAAAACCTTCTTTTACGTTTACTCTCGTGTTAAAAATCTGAATTCTTCTAGAGTTCCTGATCTTCTGGAGATACACATGATACTCTACCATCGATCTTGGTAAGTCT
+
@CBB>A?BBABB;;6@@;;@>B<@BBBB@@AB=@9@@8>=*//)///:7<727:/0/6:58808143994::::::34737*3=;<=>??99989A=?>>@BB;<<=79:DFECCCCBB@CCCAC@CCBBCCCC?CCCD?CABBCCCBBBBBBCCCC@CBA>AB?C?CBBBA@@CC@BBBBB:A>B<;;::-;AABD>CBBBCBCBAAAJEDE5AA@BC?B?BF@BBBB@@@>@?BBCEBB@ACB?BBBCCDEDCCBBCDBBA@::59?>?>@@?:@>@?=AB@A
@ATNG8:01916:03016
GATGGTAGGACGAGCGTCTGAGAGGTACTCATTCGTTTCGGAAGAGACAGGTACGTTAATAGTTAATAGCGTACTTCTTTTTCTTGCTTTCGTGGTATTCTTGCTAGTTACACTAGCCATCCTTACTGCGCTTCGATTGTGTGCGTACTGCTGCAATATTGTTAACGTGAGTCTTGTAAAACCTTCTTTTTACGTTTACTCTCGTGTTAAAAATCTGAATTCTTCTAGAGTTCCTGATCTTCTGGGTGCGCTACAGTCTCTCTACCATCGATCTTGGTAAGTCT
+
44993944.5555;;<<===<<<=5;;<;B?>:@@@@<@B=@=;::BBAA?AC@@@@C@CCCF?B?ACCGCCDDD?@ABBB,<;6;>CC:@;@;266?:>>:;@ACBCACCCCCCCC@CCC@C@CCBBBBBC@CCCC@CBBBCBBBBBAABBBBC@CBB?BC?B?BBBBBCCCC<@@@@@3@>A=@A@CA,AABBB=D;;<;;CBAA5;;;;*;?@AB@B@EE@BBBDDA@>@@@@@BDB@C?AA<ABBBBBBBBCBBBA@@@BC>BBBBBCCC@DACB@BBAA
@ATNG8:01889:03101
GATGGTAGGACGAGCGTCTGAGAGGTACTCATTCGTTTCGGAAGAGACAGGTACGTTAATAGTTAATAGCGTACTTCTTTTTCTTGCTTTCGTGGTATTCTTGCTAGTTACACTAGCCATCCTTACTGCGCTTCGATTGTGTGCGTACTGCTGCAATATTGTTAACTTGAGTCTTGTAAAACCTTCTTTTTACGTTTACTCTCGTGTTAAAAATCTGAATTCTTCTAGAGTTCCTGATCTTCTGGGTGCGCTACAGTCTCTCTACCATCGATCTTGGTAAGTCT
+
//::27/0*99999:555=<<<>>:>;;<BCB=B:::.9@2:49BBCCCC@CCCCC@C@BCBB?B@BDCCBCBBB;;::::*;;5:<@?4>:><266?9?C99:@CCGAEEEDCCDD@CFD@E@CBBBBBBB@BBBC@CCCCBBBCBBBACDCCC@CAA?AC?B?BB?BBCCEE>@@CEG:C?B=@@EFE3CCBBA9?????=A:999=?<;)7373;6;6@<7<@B>8589>5;;779<../53,...78;;>=556?@>>9==69///:;//+99>>9====
@ATNG8:01905:03109
GATGGTAGAGAGAGCTCTCTCATCGTACTCATTCGTTCGGAAGAGACAGGTACGTTAATAGTTAATAGCGTACTTCTTTTTCTTGCTTTCGTGGTATTCTTGCTAGTTACACTAGCCATCCTTACTGCGCTTCGATTGTGTGCGTACTGCTGCAATATTGTTAACGTGAGTCTTGTAAAACCTTCTTTTTACGTTTACTCTCGTGTTAAAAATCTTGAATTCTTCTAGAGTTCTGATCTTCTGGGCTGCGCTGATATGCGCTACCATGATCTTGGTAAGTCCTG
+
@BAB@C=BBFBBCCCCCCDCDBBBCA<@@?=A;@AA>AA?B?BBAAA@?<@?A@@<@;?<>84?>?B@ACBB@@?99999$8?1=;>=3<===8>=;;==*/00/86.358896==9:;:>E;??AA???D=D@@@5::888:=>>;;;?<<==88576<=:?<>>>@====>:;>>AA6A;>988988(8=:;;3;>===?>>>=<====,=////=9@9DD;@==:///5:>=>>?>57777.7///8899>>A=>>>>@@@<=>=;=::5:1767;=@9:8
@ATNG8:01904:03182
GATGGTAGCTCTGCTCTGACTCTCGTACTCATCTGTTTCGGAAGAGACAGGTACGTTTAATAGTTAATAGCGTACTTCTTTTTCTTGCTTTCGTGGTATTCTTGCTAGTTACACTAGCCATCCTTACTGCGCTTCGATTGTGTGCGTACTGCTGCAATATTGTTAACGTGAGTCTTGTAAAACCTTCTTTTACGTTTACTCTCGTGTTAAAATCTGAATTCTTCTAGAGTTCCTGATCTTCTGGATACACTCATGTGCACCTACCATCGATCTTGGTAAGTCT
+
55;:5:@@@;;;;9=;<66666><<<>;=<///////(/:27.33::8887=;3338.763332+34777:////83/////$.5(22;;19755.559499065?;;<8<====:::5:<=8@7@@@@ABBC>BBCC?AACCG@@@BBDBB;;;B@A;;8;B=@6::BA@@A@A=?9;:;*:=B=;;;;.9<@@D>D999@@9999.999*599;<9=?BB?BBBBBBB?B?:::CDB>A;;9;AIJCCDCB;<;ACAB@DBB@@@000@@@-;9;D@DCFC
@ATNG8:01912:03198
GATGGTAGTGATACAGATCAGACACCAGAAGATCAGGAACTCTAGAAGAATTCAGATTTTTAACACGAGAGTAAACGTAAAAAGAAGGTTTTACAAGACTCACGTTAACAATATTGCAGCAGTACGCACACAATCGAAGCGCAGTAAGGATGGCTAGTGTAACTAGCAAGAATACCACGAAAGCAAGAAAAAGAAGTACGCTATTAACTATTAACGTACCTGTCTCTTCCGAAACGAATGAGTACGATGAGAGAGCTCTCTCTACCATCGATCTTGGTAAGTCT
+
<==>@BBCCBDEDCCCC@666;444.444.4::495597<555===>BB7B7387:::::+:6:=<><>;8333,55;5=>>+==7:.959&9>>9>999====>:><@C?CAA=??=899@999@<B@BBB?ABAB=@?BAC@AA;A<@<<7;ABA@??A?AABB@A=9958?>8<=877.3994=9999.9@;AAAAB===?9=8;;;@;>;>@CEE@CCCBBA@594:@@9ABB?BABABAAAA999A@AAA@A;;;989>?:>888@:881928?9A?>>
@ATNG8:01913:03198
GATGGTAGCTCTGCTCTGACTCTCGTACTCATTCGTTTCGGAAGAGACAGGTACGTTATTAGTTAATAGCGTACTTCTTTTTCTTGCTTTCGTGGTATTCTTGCTAGTTACACTAGCCATCCTTACTGCGCTTCGATTGTGTGCGTACTGCTGCAATATTGTTAACGTGAGTCTTGTAAAACCTTCTTTTTACGTTTACTCTCGTGTTAAAAATCCGAATTCTTCTAGAGTTCCTGATCTTCTGGGTGCGCTACAGTCTCTCTACATCGATCTTGGTAAGTCT
+
ABBB@BDCCDEBBCBBBCCCDCCBBBBCCCCC?BBBC>BEAE@BBCCCCC@CBBCC@CB?BBG?C@CBBBDCCCC@CCCCC5CD?ABBA:AAAB8;;B?BB;;;CCBCACBDDCCBB@CDD@C?CDCCCCCC?BBBB=AABCBBBCCBBBBCBCC?A;:5;?9?<??FCBCB;;9;BBDF9B7;5;@A@C0AD@AA>ACCCCGB@@@5;;;;*;B<@@>B>AA<@@ABAAA?B@BBBCCB>@;<;0;@@;;;CDCBCCA@@B@ABBBBBDDBB?CACB@CAAA
@ATNG8:01919:03170
GATTAGTATCTGCACACTCTGTCCAGAAGATCAGGAACTCTAGAAGAATTCAGATTTTTAACACGAGAGTAAACGTAAAAAGAAGGTTTTACAAGACTCACGTTAACAATATTGCAGCAGTACGCACACAATCGAAGCGCAGTAAGGATGGCTAGTGTAACTAGCAAGAATACCACGAAAGCAAGAAAAAGAAGTACGCTATTAACTATTAACGTACCTGTCTCTTCCGAAACGAATGAGTACATAGATATACGTATAGCTACCATCGATCTTGGTATGTCT
+
BBB?BBBBCBCCCCCCHBBBBCB@BCC@GCCB?@<@?AACBBBB@DC?B?AAACCDDC2C?CBBAAABBCDC>BA@@@@?,??;@5;;;-;@D>AAAADEBBB@C@BB?ACD@C@@CCCCCCCCCB@B994:@AA>ACBBBA??=@?CCB?BCDCCBAA>ABBAAB?A@<???3:9999+9=>;:::::(9<9>889@@CCB7;5;=;;5;8==CBB?BBAAA@@=@?CCC>@@??CFBBBBBBBBBBCBBA??ACBA>>>?A=>>>=>=?>:A>ABCB;;;
@ATNG8:01944:02588
GATGGTAGCGAGCGAGTGTGTATACCAGAAGATCAGGAACTCTAGAAGAATTCAGATTTTTAACACGAGAGTAAACGTAGAAAGAAGGTTTTACAAGACTCACGTTAACAATATTGCAGCAGTACGCACACAATCGAAGCGCAGTAAGGATGGCTAGTGTAACTAGCAAGAATACCACGAAAGCAAGAAAAAGAAGTTCGCTATTAACTATTAACGTACCTGTCTCTTCCGAAACGAATGAGTACAGAGAGTACGATATGTCATCGATCTTGGTAAGTCT
+
CBBC@CBBCCCCB@@@DDCDCBBBC?BBB?BBBBAB?B?BBBBBBB<@A>B>A?@999::*;>CCDCCBCBDDC>CBCCCCC?DD=A4:::6;BC?BBBBBAACC?B@DD?CBB@CDCCBBBCDCCCBBCCC?CBBB=AABBB@>>:@=A:98:BBBBBBB?ABBCBB>@@=ABB>AA;;;3<<=988887(8>8===@@@;;;6;;?;<<=D=AA98:=??>>?A?;A;>>>9@::5:>>>;;;@??BAAAAA===A===AAAAA?>;;4<8=>:?===
@ATNG8:01946:02584
GATGGTAGACACGTGTGCTCTCTCGTACTCATTCGTTTCGGAAGAGACAGGTACTTAATAGTTAATAGCGTACTTCTTTTTCTTGCTTTCGTGGTATTCTTGCTAGTTACACTAGCCATCCTTACTGCGCTTCGATTGTGTGCGTACTGCTGCAATATTGTTAACGTGAGTCTTGTAAAACCTTCTTTTTACGTTTACTCTCGTGTTAAAAATCTGAATTCTTCTAGAGTTCCTGATCTTCTGGCTCTCGTAGACAGATACTATCGATCTTGGTAAGTCT
+
CCCD?CCCBBBCCCC;;;;BCCDBCBBBCCCC@BBBC=CC@C>BABCCAA>ABAC?B=@?A@?D@CDDEAABCC?B@B@@2AB@DCDG?BBBB>BCC?BC8;;BBBB@BBDCCBAC?BBB?B?@BBBBBBB?BCCC>A@CBBB@>>>CA=>>>E<:;:<::7;=???ABBB>>8=;:::/:18189888(8=///)/7;///;::=<@BBA/AAA@A=A<;;7;==>;;;<A7;;@@>><>??<?B???@>>>=A????AA@@=<8;;//*/16;5977;
@ATNG8:01964:02625
ATGGTAGCTCTGCTCTGACTCTCGTACTCATTCGTTTCGGAAGAGACAGGTACGTTAATAGTTAATAGCGTACTTCTTTTTCTTGCTTTCTGTGGTTATTCTTGCTAGTTACACTAGCCATCCTTACTGCGCTTCGATTGTGTGCGTACTGCTGCAATATTGTTAACGTGAGTCTTGTAAAACCTTCTTTTACATTTACTCTCGTGTTAAAAATCTGAATTCTTCTAGAGTTCCTGTCTTCTGGCGCGTATGTATGTCGCCTACCATCGATCTTGGTAAGTCT
+
444.444499;<<<<<565;;99<9::<<::5:===8=@@D?AABDG@C:B==@B:C@??;>096955D<;;;=8<?@@A0A@=>@@@50000/3:6:;6:=85555;>9=B==B@9646BA?B@CDCBCCCFACCDD?AABBBBBBCBBBBCCFEA@@A?BC?A?BBBBAABA@4;;;;;.;5;=;;;;.9=@@D:@@B:99A?A?<@DDD1CCCBB?B@BB?AACCBCD?B=????A?B??;?@@@BBBAAABBBBCB@DCC@B@@@A@AA?B?CC@CCCB
@ATNG8:01934:02700
GTTGGTAGCTCACGTACGTCACACGTACTCATTCGTTTCGGAAGAGACAGGTACGTTAATAGTTAATAGCGTACTTCTTTTTCTTGCTTTCGTGGTATTCTTGCTAGTTACACTAGCCATCCTTACTGCGCTTCGATTGTGTGCGTACTGCTGCAATATTGTTAACGTGAGTCTTGTAAAACCTTCTTTTTACGTTTACTCTCGTGTTAAAAATCTGAATTCTTCTAGAGTTCCTGATCTTCTGGTAGAGCGTGCATATATCTACCATCGATCTTGGTAAGTCT
+
5=8=7;;DCCCB;;66655<?BBBCCCECD;<5;A@A;AB?B<@@@@@;;6:A@?A?A@CDCC?B?CBCFFBB@B;99999'8@8@??928@:939<=9?B=A???A@;??A=?A@A<A@@<@<@B@@@@@A<AAAC<??;;;?@@=>>A@>==A<888<?>;><???@>>>@@;>??DE;E:>:>=AAA.::===5=??<=>>:;;=AAAA/A;;;@=A=AA<A@A=;;;>F=@???<<6<;<8<=>=@=>>A@??A???@@@@<@>==?@<=9=<??<A@@>
@ATNG8:01961:02749
GATGGAGACACGTCGCACACGTACTCATTCGTTTTCGGAAGAGACAGGTACGTTAATAGTTAATAGCGTACTTCTTTTTCTTGCTTTCGTGGTATTCTTGCTAGTTACACTAGCCATCCTTACTGCGCTTCGATTGTGTGCGTACTGCTGCAATATTGTTAACGTGAGTCTTGTAAAACCTTCTTTTTACGTTTACTCTCGTGTTAAAAATCTGAATTCTTCTAGAGTTCCTGATCTTCTGGGTCTACGCTCGTCGCGCTACCATCGATCTTGGTAAGTCT
+
@@;B:CCCBCAAAAA??;BCB@AABCCC>A;;;;&5>5:8;;;====:B>@@@=@=AAAA?B@BCCBBABAB>@@AAA2@@;@9992:@>@<A??9??=?=?AAB?BBB??>>><???<?<@?@==;;;=BA??;?AAA??>@@@ABB<;;@;===;==:><@@@@@A@@@;>>>BC5C8:8:?BBB/AA=<<1:9<<<=B8::<AAAB/A?@@B<?<?@<@@@@:;;;?<?@@@@@;?@CD:AAA@>@>>>??A==?><>@;@AAA==99-/-/;5;=;A
@ATNG8:01939:02808
GATGGTAGCGCACACATAGATACAGTACTCATTCGTTTCGGAAGAGACAGGTACGTTAATAGTTAATAGACGTACTTCTTTTTCTTTGCTTTCTGTGGTATTTCTTGCTAGTTACACTAGCCATCCTTACTGCGCTTCGATTGTGTGCGTACTGCTGCAATATTGTTAACGTGAGTCTTGTAAAACCTTCTTTTTACGGTTACTCTCGTGTTAAAATCTGAATTCTTCTAGAGTTCCTGATCTTCTGGTCTACTACACTGTACTCTACCATCTATCTTGGTAAGTCT
+
:65>7<BBBABBCBBB@@A@;;9554::<<;:7;BBB>BD;>;966<:55.5444:7:7;;;:694/////7///<.45<::'88819::<45549;28333(3747733;>8==@@CCCC@CCCAC?BA;<;ABDIDCBB@C;<<CBBBB@A@CBBBB?@@@=AA4;7;AA@@@@@B=@@BCC8@;@499999$000*0:@099??==99.555*599:<4;6;<599955595:7<<>;;:5:=>:>?@ACCBBBCCCCBBBCFBB?BA@@AABA<@<;;6;ACC
@ATNG8:01953:02766
GATGGTAGCATCATGCATATCTCACCAGAGATCAGGAACTCTAGAAGAATTCAGATTTTTAACACGAGAGTAAACGTAAAAAGAAGGTTTTACAAGACTCACGTTAACAATATTGCAGCAGTACGCACACAATCGAAGCGCAGTAAGGATGGCTAGTGTAACTAGCAAGAATACCACGAAAGCAAGAAAAAAGAAGTACGCTATTAACTATTAACGTACCTGTCTCTTCCGAAACGAATGAGTACCTCTCAGACGCTCGTCCATCGATCTTGGTAAGTCT
+
;::B9=BBCCCCCCHEDCCB@@@@@<@CBBBCB@A<@=AACBBBB@BC>B>@AAAAACD+=7==;;;=C872=39955444$5:;>.999&5;<86966<<<<<9A:CC@CBB?BBBBBCCCCCDFBBBCB?BBBC?BAAABBBB?B?B;:8;CCDBCBB?BBBDBB?BB@CCC;??999,7;<9778888%8@9=;;;GBBBC=B;>==A7;7;>BEDACAA@@A@;?<?@A9A::7:AAABBC@???CCBBBB@@@@??9>AAABB>=8;7=<7=>==
@ATNG8:01944:02854
GATGGTAGCATCATGCATATCTCACCAGAAGATCAGGAACTCGTAAGAAGAATTCAGAATTTTTAACACGAGAGTAAACGTAAAAAGAAGGTTTTACAAGACTCACGTTAACAATATTGCAGCAGTACGCACACAATCGAAGCGCAGTAAGGATGGCTATTGTAACTAGCAAGAATACCACGAAAGCAAGAAAAAGAAGTACGCTATTAACTATTAACGTACCTGTCTCTTCCGAAACGAATGAGTACCTCTCAGACGCTCGTCCTACCATCGATCTTGGTAAGTCT
+
BBBC?BA;65A99566999:<:;;B9<=<7:8:433-/166////(//49:1826>//+/;;;+;5:338883...7.../:999*9729.555&59975656665<>;>:>A:<AA>AAAABBCCCCCFCCBBB@FECC>A??99:BB>A@C;;8:@@>?BBC@???>>>@BC?CDC>BBBA@8;87167888(7<4;>>>AA@@A<A7;;?=7<888;??=@@AAAAC>A>ACD>CBB@CBABB::7:BBBBDA>>>AA>>>7;;A<AB::;@@@<A?BD@C???
@ATNG8:01951:02863
GATGGTAGGACGAGCGTCTGAGAGGTACTCATTCGTTTCGGAAGAGACAGGTACGTTAATAGTTAATAGCGTACTTCTTTTTCTTGCTTTCTGTAGTATTCTTGCTAGTTACACTAGCCATCCTTACTGCGCTTCGATTGTGTGCGTACTGCTGCAATATTGTTAACGTGAGTCTTGTAAAACCTTCTTTTTACGTTTACTCTCGTGTTAAAAATCTGAATTCTTCTAGAGTTCCTGATCTTCTGGGTGCGCTACAGTCTCTCTACCATCGATCTTGGTAAGTCT
+
////)///)///<<<<<<====?@8<666;9:5:455/5<7;85555555.5995526:>==B69:9@@9=544;.44444$44.4:;;3///7876/4-3=7454<CI@CCCCDECC?BBB@D@CCCB;;;C@BBBD@CBBBA;;;BDDCCBBCD?BBC?BB@D?AACBBCCCC@BBBCC7@=@5;;BBB0BBBBC=B000>==>>@9====,==>?B=A>BB?;;;BBBA?B@A@@@@?<?;;;0;AABCBBBBCCCCCAAACCFHDA@@DDD@B?CCACDDB
@ATNG8:01957:02871
GATGGTAGATACTCGCTGATACACCCAGAAGATCAGGAACTCTAGAAGAATTCAGATTTTTAACACGAGAGTTAAACGTAAAAAGAAGGTTTTACAAGACTCATGTTAACAATATTGCAGCAGTACGCACACAATCGAAGCGCAGTAAGGATGGCTAGTGTAACTAGCAAGAATACCACGAAAGCAAGAAAAAGAAGTACGCTATTAACTATTAACGTACCTGTCTCTTCCGAAACGAATGAGTACACACTCTCATATGACAATCGATCTTGGTAAGTCT
+
BCCE@BBBBBBBGGCCCCCCCCBCD>DCC@CBBBAA=A?BAAABCD@BB?B?BD???DDF3B??;;@@@<//)/;48700000$9@7@.999'5@:89966==><<9<:>?9?==<>>>>ACCCDBBBBBCEE?BB??5::@@BBBB?B@CAA?BBCBCBBB?BBBBBB?BC?A@A@GDDED6:87088988(8=:=;;;BCCCD=D:==??=A=>=BBB@BCCBBBB?B?BBE>BBB>AABBBBBBBBBBB@@@AA>BBBB?BBBBB?><??AA?BB?@
@ATNG8:01973:02897
GATGGTAGCTCTGCTCTGACTCTCGTACTCATTCGTTTCGGAAGAGACAGGTACGTTAATAGTTAATAGCTGTACTTCTTTTTCTTGCTTTCGTGGTTATTCTTGCTAGTTACACTAGCCATCCTTACTGCGCTTCGATTGTGTGCGTACTGCTGCAATATTGTTAACGTGAGTCTTGTATAACCTTCTTTTTACGTTTACTCTCGTGTTAAAAATCTGAATTCTTCTAGAGTTCCTGATTCTTCTGGGTGCGCTACAGTCTCTCTACCATCGATCTTGGTAAGTCT
+
49992549999;6;;;<===<<<=;;:<<<5555>>>45505.59:;;6616<<<<8=8544:3945445444444.44444$4;7;:::3////)/)/;5894::::=>9555<<:9:6998.3,5<<;566==>??A49:@>@>B;:999@@BAB?A?>9=?4838>>@@===E>@B<@;6;8<8<<BBB199CCG=DCB;;;;;90*0000'000//*0*/9:599<:??9?7?;450596:899)95999;5556959999455.5:9:::<>7<8;;:9999
@ATNG8:01946:02972
GATGCACGACACGACGATGTGTACTCATTCGTTTCGGAAGAGACAGGTACGTTAATAGTTAATAGCGTACTTCTTTTTCTTGCTTTCGTGGTATTCTTGCTAGTTACACTAGCCATCCTTACTGCGCTTCGATTGTGTGCGTACTGCTGCAATATTGTTAACGTGAGTCTTGTAAAACCTTCTTTTTACGTTTACTCTCGTGTTAAAAATCTGAATTCTTCTAGAGTTCCTGATCTTCTGGTAGAGCGTGCATATATCTACCATCGATCTTGGTAAGTCT
+
BB@@BBABBBBCBBB<::@BBCCCCCBA?ACCD>BB?BABBBBBEE@BBBCC@B?CCCA?B?BBBBBBA77/77777';@;@>;>8?:98?CBB?BC?CBBBBB?BCB>==AA;A<<8<;>>>>==;@;CC;;7;<=;;;=@?BBAA>>>>;>>==AA=C=A?===@@@A:AAAAA2A;?;>9998+69222(,,,,,,9:7;8;EDD.AA@@@<@<??<?AAA???<@<@====>:=>C=@@@:;;@@@@AAAAA===A@<A>>>A@>><>=@?;?@AA
@ATNG8:01953:03001
GATGTAGAGTATCATGTGTATCTCCAGAAGATCAGGAACTCTAGAAGAATTCAGATTTTAACACGAGAGTAAACGTAAAAAGAAGGTTTTACAAGACTCACGTTAACAATATTGCAGCAGTACGCACACAATCGAAGCGCAGTAAGGATGGCTAGTGTAACTAGCAAGAATACCACGAAAGCAGAAAAAAGAAGTACGCTATTAACTATTAACGTACCTGTCTCTTCCGAAACGAATGAGTACACATCGTCGTGTCGTGCTACCATCGTTATCGGAAAGTCT
+
<44554;;9566<<<>==BA===D;DDC>BACC;;6;<@@CCAAA=BA5;5;945555&57566?>=<5544)47/////$/7)/)/::+///48:::9;:99484:;788=8===8?AABBCCE@@A9:4:;9>)////////)55:45.4<<495:<7;;<883;73,3994:====6<444<====%55522258776726497871605295:5:55554:8>+//:38//)/6:8;;::;///88///:;;::::4335///88(//6717;5:;43
@ATNG8:01932:03049
GATGGTAGCGCATATCAGCGCAGCCCAGAAGATCAGGAACTCTAGATGAATTCAGATTTTTAACACGAGAGTAAACGTAAAAAGAAGGTTTTACAAGACTCACGTTAACAATATTGCAGCAGTACGCACACAATCGAAGCGCAGTAAGGATGGCTAGTGTAACTAGCAAGAATACCACGAAAGCAAGAAAAAGAAGTACGCTATTAACTATTAACGTACCTGTCTCTTCCGAAACGAATGAGTACGATGAGAGAGCTCTCTCTACCATCGATCTTGGTAAGTCT
+
000@58.----9:<<@BB@@A;;9@099@=9565=B5?<??@??@AAAC>A>ABB;;;;;*;5;C@AAEHCCEE?CCCCCCC5ED>B5<<;-;@@;@;99=;>00+06<><??B?998BBBCDCCCDCCC;:8;@@@?BBBBCC@@;A=A@@=ABABBBBBGECCCBA=::3:==:=>9:9,9=><>>==<,8928;?>AAABA6;7;@A?8=:;;BCCACBA@AAA;?<;;;0::;4:>>@@ABBA@AAABABDCC?>?A@;?<187A>;<88199=A>B;;;
@ATNG8:01939:03014
GATGGTAGACACGTGTGCTCTCTCGTACTCATTCGTTTCGGAAGAGTCAGGTACGTTAATAGTTAATAGCGTACTTCTTTTTCTTGCTTTCGTGGTTATTCTTGCTAGTTACACTAGCCATCCTTACTGCGCTTCGATTGTGTGCGTACTGCTGCAATATTGTTAACGTGAGTCTTGTAAAACCTTCTTTTTACGTTTACTCTCGTGTTAAAATCTGAATTCTTCTAGAGTTCCTGATCTTCTGGGTCTCTCTCTCACGCACTACATCGATCTTGGTAAGTCT
+
::;>266==<;;;66666??><<AC@??>B;;8;CCD?CC?B8;;?:9897;;333286;<<=7=6::AAA773:377777'895:<>=<?>BB6;6:@=?D?ABABBC@CBB@A@AA=?>@5;5;A;;<:;B<@@BB89:BCCA?@@000=<:00+/8<3<99>388B@@>?>B49;;:;-;4:;;;;;;*;BAAA8<00000>0/9.955&54455.5.559666<<>>9=9<<<554388==0=@@@?A@@@@CBBBB@@@B;;;AB@@@?B?BB?BBBC
@ATNG8:01940:03054
GATGTGTCATATGAGAGTGTGTACTCATTCGTTTCGGAAGAGACAGGTACGTTAATAGTTAATAGCGTACTTCTTTTTCTTGCTTTCGTGGTATTCTTGCTAGTTACACTAGCCATCCTTACTGCGCTTCGATTGTGTGCGTACTGCTGCAATATTGTTAACGTGAGTCTTGTAAAACCTTCTTTTTACGTTTACTCTCGTGTTAAAAATCTGAATTCTTCTAGAGTTCCTGATCTTCTGGGTGTATCAGCGAGTATCTACCATCGATCTTGGGTAAGTCT
+
:;9BBCCCFCECBCCCDDBBBCCCCCBB@BBBB<BB>A>@AAAACC@DCCAA<A>AACC?C?CCABCBBB?<>>A@A/;;1:878'5::7?BBB?8838;@BAA<AAAAAA==9>??:>8<<=AACAA;A?>>9>??===<<<@>@A8:8B9;=<<AA<A<A>=?>@@;<5<=<==2<8<;?>???/9=---(------9::=5;;;;.:BA@A<@=??====?===<@9=>?>>>:==>>9>@@AA>>>>AA::;@>>=>:==9::966(//)/95::>>
@ATNG8:01948:03015
GATGGTAGCTCTGCTCTGACTCTCGTACTCATTCGTTTCGGAAGAGACAGGTACGTTAATAGTTAATAGCGTACTTCTTTTTCTTGCTTTCTGTGGTATTCTTGCTAGTTACACTAGCCATCCTTACTGCGCTTCGATTGTGTGCGTACTGCTGCAATATTGTTAACGTGAGTCTTGTAAAACCTTCTTTTTACGTTTACTCTCGTGTTAAAAATCTGAATTCTTCTAGAGTTCCTGATCTTCTGGGTGCGCTACAGTCTCTCTACCATCGATCTTGGTAAGTCT
+
::;@9<B@@@<BB<<@;;<<;;>;;:==<:::4:===5<<<@=::9:599455554.58:>;@7?<@>9;<54555:9=;;'44.4///(/////)//:7:<25588=?<>>?CC@@<?AAA=@=ACAABB;;8;@@C@GCCBCCCCEBBABBCCD@CBB?AB<@=@AEDCCCCC@BBBBC:B>A=;;;;;*;CBBI=C;;;@???>@29999(9>@@@>B>BE?BBCBA@@<@=BABBBB@A;;;0;AAAACCDBBCCCCBBBBB?BBBCCC@@<@>@A=@BAA
@ATNG8:01929:03081
GATGGTAGTGATACAGATCAGACACCAGAAGATCAGGAACTCTAAGAAGAATTCAAGATTTTTTAACACGAAGAGTAAACGTAAAAAGAAGGTTTTACAAGACTCACGTTAACAATATTGCAGCAGTACGCACACAATCGAAGCGCAGTAAGGATGCTAGTGTAACTAGCAAGAATACCACGAAAGCAAGAAAAAGAAGTACGCTATTAACTATTAACGTACCTGTCTCTTCCGAAACGAATGAGTACGATGAGAGAGCTCTCTCTACCATCGATCTTGGTAAGTCT
+
:4457<::@@9;9=@@<<;;;554;5:9:3877---(-(--6:;59:/3317633,3777777#3,3////(/899:;13294444$55.5.555&555.599954444058;>9>CC;9;A@BCEBBBCBBBBCB>A;;;?AA???CAA=@-0000@@@>@AB?BABBAA=@@=A??8<=988)777/75555'29.55589699;6;59>>@8=8:;@BB@B;;;@@?592999.7==9>=<CAA980;:=>000<7557;;<==>895//8///6=6:?;?@@@
@ATNG8:01938:03070
GATAGCTCACGTACGTCACACGTACTCATTCGTTTCGGAAGAGACAGGTTCGTTAATAGTTAATAGCGTACTTCTTTTTCTTGCTTTCGTGGTATTCTTGCTAGTTACACTAGCCATCCTTACTGCGCTTCGATTGTGTGCGTACTGCTGCAATATTGTTGACGTGAGTCTTGTAAAACCTTCTTTTTACGTTTACTCTCGTGTTAAAAATCTGAATTCTTCTAGAGTTCCTGATCTTCTGGGTCTCTCTCTCACTCACTACCATCGATCTTGGTAAGTCT
+
569BCCB=A?;;>;;@CCCCCBCBCCCGG@CAAA<@C>B@BDCDCBB@B?BBA?C>???C@C?AAAAACCCC><;;;;.;<9?=??:?CBC?A??<?B?BBBBBB?BBBBAA??:>>A;A;===><><=;@@@@7=>A>>>>>?BBAA<<<D=8:8:>>688CDCBBCCB@=B::::.;;A;<<;;;*;AAAB<AABBCCCAAA?BIEE5BBBBC@D@CD?BBBCCCC?B?BBBBDC<>89:.:@@@BBBAAAB@@@BAAAD@BBBBBBBB?B?BB@CBAA
@ATNG8:01938:03107
GATGGTAGCGCATATCAGCGCAGCCCAGAAGATCAGGAACTCTAGAAGAATTCAGATTTTTAACACGAGAGTAAACGTAAAAAGAAGGTTTTACAAGACTCACGTTAACAATATTGCAGCAGTACGCACACAATCGAAGCGCAGTAAGGATGGCTAGTGTAACTAGCAAGAATACCACGAAAGCAAGAAAAAGAAGTACGCTATTAACTATTAACGTACCTGTCTCTTCCGAAACGAATGAGTACTATGTAGAGCTCTATACTAATCGATCTTGGTAAGTCT
+
ABAA>@569BBDDCBBBCCDCCEDD=AAB@CCBAAB=A?ABAAC?><?A>A?BBBBBAAA1@=@CCCCCDDDDD>CB@>>>=,>A;@4;;;-;BB<BBBBECBBB?C@DD@A@A?BBCCBBBBCCBBBBBEDADDBB?BCCCBB??;?=B999:BBBCBBB?ACBA@A?995:BC<@@999+998899999(7?9?>?@BBCB@<@<??DD<?:?>BBF@B@@@@AA=A?@@@9@;;6;??CFCCCCAAABBABBCCCAAAACC:??C>==?;B?CC@BB@A
@ATNG8:01943:03073
GATTAGCACGACACGACGATGTGTACTCATTCGTTTCGGAAGAGACAGGTACGTTAATAGTTAATAGCGTACTTCTTTTTCTTGCTTTCGTGGTATTCTTGCTAGTTACACTAGCCATCCTTACTGCGCTTCGATTGTGTGCGTACTGCTGCAATATTGTTAACGTGAGTCTTGTAAAACCTTCTTTTTACGTTTTACTCTCGTGTAAAATCTGAATTCTTCTAGAGTTCCTGATCTTCTGGTCTACTACACTGTACTCTACCATGATCTTTGGTAAGTCCT
+
::6:??@C@@>B@B:69;;;@BFCCCDCBB>BDFG>BC?B@DCBBCCD@DCCBB?B?BBBB?B@CCCBBBBAB>ABB=B+AA8A???3>???>BBA>AG@CBBBBB?BCB>>@@@<:996<:===@A???<AAAA<>>::77678>>>AA>>>7;;@<AA=A<?===;;;;=9;:;;;/;:@:88888(/<----(------6552222&2999:5:55505;677883857==>=?9==?<??@@:::667=====@?===9776996670759=7///42
@ATNG8:01930:03180
GATGGTAGTAGTACACTAGTCATACCAGAAGATCAGGAACTCTAGAAGAATTCAGATTTTTAACATCAGAGAGTAAACGATAAAAAAGAAGGGTTTTTACAAGACTCACGTTTAACAATATTTGCATCAGTACGCACACAATCGAAGCGCAGTAAGGATGGCTAGTGTAACTAGCAAGAATACCAGAAAGCAAGAAAAGAAGTAACGCTATTAACTATTAACGATACCTGTCTCTTCCGAAACGAATGAGTACTGTATCTATGTGTGCGCTACCATCGATCTTGGTAAGTCT
+
?@?C7;;BB=BC@<;;;;9<<566<:==@<<@;;9>.5.//:///<6<;8;654433888'61666//////38::1/////////#/:(//(3;;;'222,2822277277(616817565'2997555?>>>===BBD;@?AA=A=><==7819188=6<<6557:=6<=>;<<8<<8<<:46499(43823333&//)///)///3336;63338391333333,3967766.5.222'268.22257769;:;<=;;7>:==<=<===>;===<:9--)-(--(-://
@ATNG8:01986:02580
GATTAGGTGCACATGAGTGTATCCAGAAGATCAGGAACTCTAGAAGAATTCAGATTTTTAACACGAGAGTAAACGTAAAAAGAAGGTTTTACAAGACTCACGTTAACAATATTGCAGCAGTACGCACACAATCGAAGCGCAGTAAGGATGGCTAGTGTAACTAGCAAGAATACCACGAAGGCAAGAAAAAGAAGCACGCTATTAACTATTAACGTACCTGTCTCTTCCGAAACGAATGAGTACAGAGAGTACGATATGTCTACCATCGATCTTGGTAAGTCT
+
:;99AB?CCCCCDDCBBCCDCBB=BBB@A@ABCC?B?BBDDCBB@BB>A@B@?99999':>BCFDDCCCCBC>CJCCCCC5BB>B5;;;-;==6995:;=?BB?B>??;???=AABBDCCCCCCCCCE@@>?E@@>@BBBBB>>:??@@@>ACCCBBAB?BCBBBB>BB>BBB:<<>>8?:@?:88888(8=9@887BBCAB4949<<=0708A@@@@C@@@BBB<@;::9.:==;?BBDDDCAAAAABBBBCBBBB>888>A;AACA@>?=495:<8=:::
@ATNG8:01987:02767
GATTAGTGTGTCTCTGAGAGTAGTACTCATTCGTTTCGGAAGAGACAGGTACGTTAATAGTTGAATAGCGTACTTCTTTTTCTTGCTTTCGTGGTATTCTTGCTAGTTACACTAGCCATCCTTACTGCGCTTCGATTGTGTGCGTACTGCTGCAATATTGTTAACGTGAGTCTTGTAAAACCTTCTTTTTACGTTTACTCTCGTGTTAAAAATCTGAATTCTTCTAGAGTTCCTGATCTTCTGGCTCTCGTAGACAGATACTACCATCGATCTTGGTAAGTCT
+
7//+6=@CCABB>>C@BB=<;;;>>><<<=>@@AE=BB>B@CC;;9@B=::9@@49:594:.44.4::=9;;B@=@AAAA0BB>BBDE?CBCC@CBB@BB?ABACBD@CCCABCCC@BAB?B@CCCCABBC@BBBC@CCBBBBCBBBBBBBCCB>B??<@@>A?CFCBBBCCC=?:9:9-:4:;;;;;:*;@@AC>AACAAAABABACDDF5DBBCC@EACC@CBACB::6:?AABCCC>A@B@BCCBBCCCBABCCCCCCCBA>@BBBCBBB>B@@@<@???
@ATNG8:01980:02892
GATGGTAGCGCATATCAGCGCAGCCAGAAGATCAGGAACTCTAGAAGAATTCAGATTTTTAACACGAGAGTAAACGTAAAAAGAAGGTTTTACAAGACTCACGTTAACAATATTGCAGCAGTACGCACACAATCGAAGCGCAGTAAGGATGGCTAGTGTAACTAGCAAGAATACCACGAAAGCAAGAAAAAGAAGTACGCTATTAACTATTAACGTACCTGTCTCTTCCGAAACGAATGAGTACGATGAGAGAGCTCTCTCTACCATCGATCTTGGTAAGTCT
+
@AAC?C;:;CCEDCBBCCCBCCAA?;;;=AA@000,0-0@@>@BB?AA=@??=@;;:;:*;>CDHCCCCDDCC>BB:::;:*;A>C5;;;-:@:6666<>C@@B@B?AB?AAA?BBBBBCCBBCDDFFJAA>@CAA>BBBABB@@<B@CBB?BCCCBBBA?ACBBBB@BB<><<6=?;<;7?@@=ABDDD2CC?B>>>BAAAA;C5<<??7;7;?CCC@BBA@@@A=@>ABB>BBB@BBBBBBB@A@B@BBBBBBBB??::8<>:=?AAAA::6>>@A<B:9:
@ATNG8:01986:02879
GTTGGTAGTAGTACACTAGTCATACCAGAAGATCAGGAACTCTAGAAGAATTCAGATTTTTAACACGAGAGTAAACTGTAAAAAGAAGGTTTTACAAGACTCACGTTTAACAATATTGCAGCAGTACGCACACAATCGAAGCGCAGTAAGGATGGCTAGTGTAACTAGCAAGAATACCACGAAAGCAAGAAAAAGAAGTACGCTATTAACTATTAACGTACCTGTCTCTTCCGAAACGAATGAGTACATAGATATACGTATAGCTACCATCGATCTTGGTAAGTCT
+
?>9>@CDCCCCDCBA?<<;<>:555.59=39=9=9=6?9>>=;;<@:==:?9<@594::<';8484;;:?:8=:4--.,,,,,$,-(-3999/:9;+/////:6566'5.77465705999?>?>DEBBCBCBCACCDD?BBBCCCBB?C@BAA>A@????AA?BBBBAA>AD>????B?A@A7855/77777(7702222:;:9=9>:>>88699=<A;;7;BB@@@D?C=AAB=ABA=??DBBBCBBBAAACABBBB=<=?AA@@;@@AA===A=D@CB;BB??
@ATNG8:01989:02926
GATGGTAGACATATCGTACTCTCTGTACTCATTCGTTTCGGAAGAGACAGGTACGTTAATAGTTAATAGCGTACTTCTTTTTCTTGCTTTCGTGGTATTCTTGCTAGTTACACTAGCCATCCTTTCTGCGCTTCGATTGTGTGCGTACTGCTGCAATATTGTTAACGTGAGTCTTGTAAAACCTTCTTTTTACGTTTACTCTCGTGTTAAAAATCTGAATTCTTCTAGAGTTCCTGATCTTCTGGTCTACTACACTGTACTCTACCATGTAATTGCGAAGTCT
+
ABBC?BCBBBFCCECBBABBB;69@<?@@<9;8:CCD>@?=?@BBCBCBB?BBBBA7C?CB>?;?48;BAA;;5@9?AC=C*??:>>AB:@A>@8:8819?:;;;==A9677///8948<=087(8<:;;@@<@AAA=;;;>>><==>===@>>?:;;;<@A=E;;;;AABB??;?AFDD;B:=:>@@@@/>>@@@9@:;;?;;;>>:;;:;,:/--;---/=7===@???<?=CAA=@@///:69:9BBB@@?;9:6666;;6959@33327---7947-//
@ATNG8:01986:03125
GATGGTAGAGAGACTGTAGCGCACCCAGAAGATCAGGAACTCTAGAAGAATTCAGATTTTTAACACGAGAGTAAACGTAAAAAGAAGGTTTTACAAGACTCACGTTAACAATATTGCAGCAGTACGCACACAATCGAAGCGCAGTAAGGATGGCTAGTGTAACTAGCAAGAATACCACGAAAGCAAGAAAAAGAAGTACGCTATTAACTATTAACGTACCTGTCTCTTCCGAAACGAATGAGTACATAGATATACGTATAGCTACCATCGTCCGTTAGAAGTC
+
::::7;?CCDIBBBA<66>=BCBCB=BCC?BA@@;:5;49?@@?BB>A@@C@BBAAA@@@1=4::<?::=9333(3944444$55.54;=>2=>>;><<=;>:@@:@=A@=@?>.54445>?>@DDDC;;;;7<B@@=@A?@?B::30:=00*0>>000AC?CCBA?A:993999199@BD<@@@?CCCCD39938///878//)/766664;4=/00<;89;=@<A<?<@=>9=9:49@ABCBBBBBBCCB???@@@?=988;:4::<<9948=9?@A8;;@
@ATNG8:01981:03161
ATGGTAGCTCTGCTCTGACTCTCGTACTCATTCGTTTCGGAAGAGACAGGTACGTTAATAGTTAATAGCGTACTTCTTTTTCTTGCTTTCTGTGGTTATTCTTGCTAGTTACACTAGCCATCCTTACTGCGCTTCGATTGTGTGCGTACTGCTGCAATATTGTTAACGTGAGTCTTGTAAAACCTTCTTTTTACGTTTACTCTCGTGTTAAAAATCTGAATTCTTCTAGAGTTCCTGATCTTCTGGATACACTCATGTGCACCTACCATCGATCTTGGTAAGTCT
+
/7939<<>5556559;666<<=;;555<<<<7;:::3::8@7;<>ECCC@CBBBB=@<@???:A?@CCHD;;:@=;:;;;*4<38///(/----(-(-:59:654499<7<<<<<<<=:=>A<>:BAA@:9:A?ACBBAGCBBCCBBC@@AA@@AB9@;;6:B=A;@@BA?AA::89AACD9B=A;;;;;;':BAAA=BABBBBBB@=8<<<<,<000>9>:0;6;@@BCBB@B@CAAEBB@BBCADCKCBAACC;;;CBBB@BCC>B;;;@B;:8;>BB@CCGG
@ATNG8:01983:03187
GATGGTAGGCGTGTGAGAGTCTGCCCAGAAGATCAGGAACTCTAGAAGAATTCAGATTTTTAACACGAGAGTAAACGTAAAAAGAAGGTTTTACAAGACTCACGTTAACAATATTGCAGCAGTACGCACACAATCGAAGCGCAGTAAGGATGGCTAGTGTAACTAGCAAGAATACCACGAAGCAAGAAAAGAAGTACGACTATTAACTATTAACGTACCTGTTCTCTTCCGAAACGAATGAGTAACGATGAGATCTCGTGTGCTAATCGATCTTGGTAAGTCT
+
@@>>055=5:@<B<@=>>=0/////)/994@B@@AD@B:;;BB;;;=;;2938=<<<==<,;6873:?@BBB=@8@@00000'0.*.0888,8--(.7779A===:><>@7:;>;?BB@@;;;B==<=888A6;;@@<;;:>@?;;7;<?>?<@888@BDE=???@??9:;3:AA188>A8===98888)6:1::96/////7/92:AAA=A::6///5;6603:66)/(/591/78/755977/79<<<?A=9<A788;====>=FCB@@@?;>;>B;??A?
@ATNG8:04002:00668
GATGGTAGCGCATATCAGCGCAGCCCAGCAAGACTCAGGAACTCTAGAAGAATTCAGATTTTTTAACACGAGAGTAAACGTAAAAAGAAGGTTTTACAAGACTCACGTTAACAATATTGCAGCAGTACGCACACAATCGAAGCGCAGTAAGGATGGCTAGTGTAACTAGCAAGAATACCACGAAAGCAAGAAAAAAGAAGTACGCTATTAACTATTAACGTACCTGTCTCTTCCGAAACGAATGAGTACCTCTCAGACGCTCGTCCTACCATCGATCTTGGTAAGTCT
+
44996;5595<<695=<<55/>0//)////59///<<;.504989::9187271;;9444444#59@ABABDDFA@@=@BBBCCF5II@CACCC<CDCFCBBBBDBAA=A>AA?C??<?ABABBBBBBBBCDBCC@;;;A=;;:=?=;=9;:?@@@CCCCBBCC@CCBBBB?AA??992:=:::,:>=9=@@@@@'9848/.///6>A7957=76/5477ACDACCCCBBC@B?AAA<@??<?AA????:?999??ABBB????B587B<<<=?:::>5A>>@<:::>
@ATNG8:03996:00731
GATAGATATATGCACGCTCTACCAGAAGATCAGGAACTCTAGAAGAATTCAGATTTTTAACACGAGAGTAAACGTAAAAAGAAGGTTTTACAAGACTCACGTTAACAATATTGCAGCAGTACGCACACAATCGAAGCGCAGTAAGGATGGCTAGTGTAACTAGCAAGAATACCACGAAAGCAAGAAAAAAGAAGTACGCTATTAACTATTAACGTACCTGTCTCTTCCGAAACGAATGAGTACACACTCTCATATGACACTACCATCGATCTTGGTAAGTCT
+
;;6CCD@AAB;><@<BCBCBCB?CCC@BBA;::6:39?=334=8==8B?787==BAB2B;>727<<=AAAA:@?ABAA@,A@<@>AAA7B??:;@;A>>>@C@B@BC>AAC>AB??@CCCCCCCCCCBB@BBCB=??AAABCB?B?B@@=@BAACBCC?BBBBBB?CD?AAA@CBBBA==::4888888%/<5////97::<:=6999</728=CA@?BA:99@A@D?BBB<>>C@CBAAACCCDBA=@=;;:??B:988<<=8=====::<8>7??<<;;:
@ATNG8:03986:00746
GATGGTAGCTCTGCTCTGACTCTCGTACTCATTCGTTTCGGAAGAGACAGGTACGTTAATAGTTAATAGCGTACTTCTTTTTCTTGCTTTCGTGGTATTCTTGCTAGTTACACTAGCCATCCTTACTGCGCTTCGATTGTGTGCGTACTGCTGCAATATTGTTAACGTGAGTCTTGTAAAACCTTCTTTTTACGTTTACTCTCGTGTTAAAAATCTGAATTCTTCTAGAGTTCAGATCTTCTGGCTCTCGTAGACAGATACTACCATCGTCATCCAGAAGTCT
+
?B==8==;566><<<<<?D@?969A@@@@@@@;@@>>3?@=B?;;6B@<@89;5>>5?=>>@<2526=::;?>=B=:4449$4:5=;>:08855.55599>:>><>>>:>9;9999B?@?@;>4;:@AAABA=B???@FBBCCBBBBACBA@>>@700/:==6?8B=@?CC?>@7;;=<;+:.5255555$555<>6>=<<66555;.4444$4::::7;7;>8>=<555<9<<;;55449;=9=<;;;;::;<@A;?;C>A>?;?===?@@AA>AAD@C99:
@ATNG8:03997:00784
TATGGTAGAGAGACTGTAGCGCACCCAGAAGATCAGGAACTCTAGAAGAATTCAGATTTTTAACACGAGAGTAAACGTAAAAAGAAGGTTTTACAAGACTCACGTTAACAATATTGCAGCAGTACGCACACAATCGAAGCGCAGTAAGGATGGCTAGTGTAACTAGCAAGAATACCACGAAAGCAAGAAAAAGAAGTACGCTATTAACTATTAACGTACCTGTCTCTTCCGAAACGAATGAGTACTATGTAGAGCTCTATACTACCATCGATCTTGGTAAGTCT
+
=A@@=@CC;;<CCCCBBBCCCCBCC=CEEABBCCHC@C>AACCBBB?BC?B?BDCAAAAA2B@CCCCCCCBCCC9B@:::;:*;B>@5;::&4?:7:???BBBBB?B?BB?BBB;>=BBCCCCB@@CDFDBA?BCBB?BBBBAB><7@?@@?>ACCBBABB?AA?ABC?AB=BBA>AAAA@:>==:=AAAA/@@<@767AAADE7:6;AAB<>:>@CCB@BBBBABB>@=@DD>DCC????CCCB@@@BBCCBBB>>><><@>><:>C>>=>AA=A===9B:::
@ATNG8:03988:00790
GATGGTAGTAGTACACTAGTCATACCTGAAGATCAGGAACTCTAGAAGAATTCAGATTTTTAACACGAGAGTAAACGTAAAAAGAAGGTTTACAAGACTCACGTTAACAATATTGCAGCAGTACGCACACAATCGAAGCGCAGTAAGGATGGCTAGTGTAACTAGCAAGAATACCACGAAAGCAAGAAAAAGAAGTACGCTATTAACTATTAACGTACCTGTCTCTTCCGAAACGAATGAGTACTATGTAGAGCTCTATACTAATCGATCTTGGTAAGTCT
+
A@;?7;;BBBCCCCB=<>=<@AB@A=ACC?CB@@A@5;5;@A???B?BC@C??=>99:::'98<>@@@?BB@AA9?@;;;;;*;@>@599,5::5555;<====:B@AA=???=AAABCCCCCCCCCDCBB?BCBB>BBB@AA?><@@C@@?ABBBBCCC?CCCCBB?BB@BBB?BBA@@9>>=:>BBBA/AA<A99:DDBCA:>:>>AA:=:=@A@A?BCAAABB?A>ABB=BAA>AAABBBBBB@@AAA<=>AA<676==>4::@@>>>;B?AA>A:9:
@ATNG8:04006:00839
GATGGTAGTGTCAGGTGCGCGTCGTCCAGAAGATCAGGAACTCTAGAAGAATTCAGATTTTTAACACGAGAGTAAACGTAAAAAGAAGGTTTACAAGACTCACGTTAACAATATTGCAGCAGTACGCACACAATCGAAGCGCAGTAAGGATGGCTAGTGTAACTAGCAAGAATACCACGAAAGCAAGAAAAAGAAGTACGCTATTAACTATTAACGTACCTGTCTCTTCCGAAACGAATGAGTACTATAGACTATCTGAGACTTCCATCGATCTTGGTAAGTCT
+
445=055><;77//)//:::;==<>>7;;<7?@:;9;.92488333;73/*/0///88::;+;5:;;;;;;:333(374::<<)994929:.9;:5<=<<=@@??:?;::4:<=9?@BBBBBCCBBCCDCCC@CCBB@C@@@@A@C>@<???<@CCCBBCC?CCCDCD?>><?BA:==999,9=:::;;;;.;@:@898BBAAA=A;???B=C===BBB@BE@@@CC??=9993:@><@AABBBBBBBBBBAA?ACCCAAA??=?@BBBBBA??2839@:@AAA
@ATNG8:04016:00815
GATGGTAGGTGCACATGAGTGTATCCAGAAGATCAGGAACTCTAGAAGAATTCAGATTTTTAACACGAGAGTAAACGTAAAAAGAAGGTTTTACAAGACTCACGTTAACAATATTGCAGCAGTACGCACACAATCGAAGCGCAGTAAGGATGGCTAGTGTAACTAGCAAGAATACCACGAAAGCAAGAAAAAAGAAGTTACGCTATTAACTATTAACGTACCTGTCTCTTCCGAAACGAATGAGTACTATGTAGAGCTCTATACTAATCGATCTTGGTAATTCT
+
9==D:;;@@BBCC??==BCBB@A@B@?@?788?@@>9@<>>?@?>@=@B?C;:;900000$/)///77///<==/66<>>>>*<;.4.488+88:7::::::934136:;7<<=6:>746<@BBBBA@@@BC@CDBA>A@????AA<@;@00,0>0/09:=7:::@BB@BB@BB@;>?===8;>=8556566%6:3//(/68999A;A188>>5:897B@@=@C@@@@@<=9<AD>DCB:;9BAAABBB???AAAABAAACB>B>=8=;;;;:<3@;@@=@6;;
@ATNG8:04028:00818
GATGGTAGTCTGCTCTGACTCTCGTACTCATTCGTTTTCGGAAGAGACAGGTACGTTAATAGTTAATAGCGTACTTCTTTTTCTTGCTTTTCTGTGGTTATTCTTGCTTAGTTACACTAGCCATCCTTACTGCGCTTCGATTGTGTGCGTACTGCTGCAATATTGTTAACGTGAGTCTTGTAAAACCTTCTTTTTACGTTTACTCTCGTGTTAAAATCTGAATTCTTCTAGAGTTCCTGATCTTCTGGCGCTCTGTCACGTCTGCTACCATCGATCTTGGTAAGTCT
+
4444.55:9;564://///99;/54779///59/444&49.5.555<9996;;;:;9=8<:4925.4444::999344449'4<.33///&/////176::6::5333,335.5:444:997944.45;;==;;;;?@?AA6:;@;;;;AA;;;AB@??=A::6:C?A=A?@@??@;;5:;;;;*;;@9:9:9:(:>AAC;@@B@@@CB?A5:9:*9::>A?D?;;:;CB@@@A?B<;;;???4:::=@@@B<;;@BABAAABA??;;5;;@BB@9:39:>@<BBBB
@ATNG8:04029:00834
GATGTACGCGCAGTATCAGCGCAGCCCAGAAGATCAGGAACTCTAGAAGAATTCAGATTTTTTAACACGAGAGTAAACGTAAAAAAGAAGGTTTTACAAGACTCACGTTAACAATATTGCAGCAGTACGCACACAATCGAAGCGCAGTAAGGATGGCTAGTGTAACTAGCAAGAATACCACGAAAGCAAGAAAAAGAAGTACCTATAACTATTAACGTACCTGTCTCTTCCGAAACGAATGAGTACAGAGAGTACGATATGTCTACCATCGATCTTGGTAAGTCT
+
////7/////:555555455<55555)5997<=<:44.4.444:33348:59.335<<;;<<#505<<<<@@@>@=695555555#597<9G@G2===:==>BBB@9:206:::0//)/888;<>>>@BBBDCCH@DBBB>AAAA@@@C?C?C;;8;DA@A??@?CAAAAA:881777/7;=<;3;884<?<;;'33,37/5.5/..05677+2,2:::;6?>??;;;8=888818AA=B;;;=======;;;@A@??@:;;A898:?;<==///7=49905895
@ATNG8:03986:00883
GATGGTAGCAGACGTGACAGAGCGCCAGAAGATCAGGAACTCTAGAAGAATTCAGATTTTTAACACGAGAGTTAAACGTAAAAAGAAGGTTTTACAATAACTCACGTTAACAATATTGCAGCAGTACGCACACAATCGAAGCGCAGTAAGGATGGCTAGTGTAACTAGCAAGAATACCACGAAAGCAAGAAAAAAGAAGTACGCTATTAACTATTAACGTACCTGTCTCTTCCGAAACGAATGAGTACTGCGTCTCACTCTCGCCTACATCGATCTTGGTAAGTCT
+
::6??CCDCCCCCCAAA=BCCDGDB@BBC@DBBBBB>A?ABBBBBB?BB@C@BBBBABBA2A??;:CAAA76+56.69>=>>>0@B<@29::*00>:00)/799<<<7;7?;6=@?9=@??AABCCEEDBCBGE?C@??>@???BBBB?CADAA?ABAAACBC@ABBBCB?BB?BBB?AA?99.755-567788%8=7<888B>?@@<@;89:=6=8=@CBB@CCBBCCB?C>AAA<BBC?AACCCCCCCCABBBBCBBBBABD@CCAAACDBBBB=B>BB?CB@@
@ATNG8:03998:00870
GATGGTAGGACGAGCGTCTGAGAGGTACTCATTCGTTTCGGAAGAGACAGGTACGTTAATAGTTAATAGCGTACTTCTTTTTCTTGCTTTCGTGGTATTCTTGCTAGTTACACTAGCCATCCTTACTGCGCTTCGATTGTGTGCGTACTGCTGCAATATTGTTAACGTGAGTCTTGTAAAACCTTCTTTTTACGTTTACTCTCGTGTTAAAAATCTGAATTCTTCTAGAGTTCCTGATCTTCTGGTATGACTAGTGTACTACTACCATCGAATGAGGTTAGTCT
+
6>@@@BBB@CCCCCBCBBBBCCCC@CCBCC;:6;A??;AA=A@@@BBCGG@@@@00-0;=@@B?CACBDAA000=9<<<::,..+/::;5><B?@FFE@CC@CBBBEC@CCDBBBBB?BBB?B?CCCBCCCC@CBBB@CA@@CA@@BBBBBBCCG@@@??CD@D>AACBBBCBB>A;;;;.;=@;A@@@@,ABCCC=CBAACCBA@@=AAAA0A@@AC@C@DC?@AA;;;C@C?CBBAAA>@?C@CCCBCBCCDCCCBCBCCCCCAAA@AA?AAAB?C@CBA??
@ATNG8:04005:00861
GATGTAGCTATACGTATATCTATGTACTCATTCGTTTCGGAAGAGACAGGTACGTTAATAGTTAATAGCGTACTTCTTTTTTCTTGCTTTCGTGGTATTTCTTGCTTAGTTACACTAGCCATCCTTACTGCGCTTCGATTGTGTGCGTACTGCTGCAATATTGTTAACGTGAGTCTTGTAAAACCTTCTTTTTACGTTTACTCTCGTGTTAAAATCTGAATTCTTACTAGAGTTCCTTGATCTTCTGGTAGAGCGTGCATATATCTACCATCGATCTTGGTAAGTCT
+
554<=BBBB>?C;<<;@@BBCB;65;;666@<BBBG=A@?A@;;/:;8:+0/:::6;5:3976;67==8///694/00/0/#2827:@B9A;=<*0/55,573//.(../(.38855894555:@<@AB;;;??=B@@@=>>=?>A>>>>A<97979155549;8=8979;9555A7;=;CD2D7;5:9::;,;;=@H///=<==:===5;;;/;>>;:6:6//*/77576694;).).54572...27796655::=///9///9994>>>=@;;;7<-//7<77;
@ATNG8:04020:00878
GATGGTAGCAGACGTGACAGAGCGCCAGAAGATCAGGAACTCTAGAAGAATTCAGATTTTTAACACGAGAGTAAACGTAAAAAGAAGGTTTTACAAGACTCACGTTAACAATATTGCAGCAGTACGCACACAATCGAAGCGCAGTAAGGATGCTAGTGTAACTAGCAAGAATACCACGAAAGCAAGAAAAAGAAGTACGCTATTAACTATTAACGTACCTGTCTCTTCCGAAACGAATGAGTACTATGTAGAGCTCTATACTAATCGATCTTGGTAAGTCT
+
899;6<<<;999999;665>B?@@@49:955:<>==9@<??@???C@BB>A=?=>9:::9$34533---5---4.23/////$59.5.555&595.5;::><;;;9=:==978328;336;;=====BBBCC@C;::=A::9CCDD?B?B;:8@?@@CBB?>==00/5=9;><8587999392.-.;99<(//)/55:?AA>>;?<@>><;D;<;AA@?ABAAAAC@C>@AE>B??<?ABBBBBBBBBB;;;AA;;;???>>>;>888;;;;C?AB?AAAB
@ATNG8:03985:00890
GTTGGTAGCATCATGCATATCTCACAGAAGATCAGGAACTCTAGAAGAATTCAGATTTTTAAACACGAGGAGTAAAACGTAAAAAAGAAAGGGTTTTTACAAAGGAACTCACGTTAACAATATTGCAGCAGTACGCACACAATCGAAGCGCAGTAAGGATGGCTAGTGTAACTAGCAAGAATACCACGAAAGCAAGAAAAAGAAGTACGCTATTAACTATTAACGTACCTGTCTCTTCCGAAACGAATGAGTACCTCTCAGACGCTCGTCCTACCATCGATCTTGGTAAGTCT
+
4;5:.55=<<<>;;;;;;;=556<<<>>:>BBA@=2;23//89//(/60639:<87;;;$37(3223771552222&22444444#4;;1::19999$----(-(,(,2,-/7729.44.4<<5:::;===>>CCCAA;;:=@;9:?BAA?@=?A9@;>;;2;>;;>>>?9=885<@=@B>@AB>?;;@@7=00*00000(-949///8577;171779949+229<<8==669BB?A@ABC<AB=4553338<:>BAA=>?>896?=><:99939;9<???A;C898::::>
@ATNG8:03990:00970
GATGGTAGGACGAGCGTCTGAGAGGTACTCATTCGTTTCGGAAGAGACAGGTACGTTAATAGTTAATAGCGTACTTCTTTTTCTTGCTTTCGTGGTATTCTTGCTAGTTACACTAGCCATCCTTACTGCGCTTCGATTGTGTGCGTACTGCTGCAATATTGTTAACGTGAGTCTTGTAAAACCTTCTTTTTCGTTTACTCTCGTGTTAAAAATCTGAATTCTTCTAGAGTTCCTGATCTTCTGGGTGCGCTACAGTCTCTCTACCATCGATCTTGGTAAGTCT
+
4444.555.9@=6:5<<;565<<>9><<<CCB?D:;;6;A=A<BCBBBCD@CBBCCAB?BDBA?B@BDDCBCCCE<;<<<<*;A:@>AA:>:@B496>:>B?@@@B;;79CCCCCCD@DDC@D@CCCBAAAC?BBBC8;:A@BABACBBCCCCCCACBB@CD?B=?@CCDCCDC>A;;;;.;=A=AAAAA,ABBC>DCD;;;;;;@5;:;9'9@AAB>B@AC<?????@A?C@BBBCCC@B@AA;A@@BBCDCCCCBBCBBBCC@CBBCCCCC@E@BB@BBBC
@ATNG8:04009:00985
GATGGTAGCGCAGTATCAGCGCAGCCCAGAAGATCAGGAACTCTAGAAGAATTCAGATTTTTAACACGAGAGTAAACGTAAAAAGAAGGTTTTACAAGACTCACGTTAACAATATTGCAGCAGTACGCACACAATCGAAGCGCAGTAAGGATGGCTAGTGTAACTAGCAAGAATACCACGAAAGCAGAAAAAGAAGTACGCTATTAACTATTAACGTACCTGTCTCTTCCGAAACGAATGAGTACCTCTCAGACGCTCGTCCTACCATCGATCTTGGTAAGTCT
+
/87:4:////;///<<::<:995555)5;;7;;;<<<05.5;:::<=:=<37,77494999'54==999B@<599,5555555$5>9>9@>>1;;=:=@CCABA;;69<==8=881387;>?;=C?DCCABA@;>9::;?@??@>?C7<6;;;2995:?;>C;BAABBC?BA<>>@00.=8:-;00/;;;;+;;/4475C@;>89=9;///48488CA;7;<::444.454;;/999.488;;<=7;@BCCBBBBBCBA?;7;AC<?;;;:;881;5;;8@@==
@ATNG8:04002:01111
TATGGTAGCATCATGCATATCTCACCAGAAGATCAGGAACTCTAGAAGAATTCAGATTTTTAACACGAGAGTAAACGTAAAAAGAAGGTTTTACAAGAACTCTACGTTACAATATTGCAGCAGTACGCACACAATCGAAGCGCAGTAAGGATGGCTAGTGTAACTAGCAAGAATACCACGAAAGCAAGAAAAAGAAGTACGCTATTAACTATTAACGTACCTGTCTCTTCCGAAACGAATGAGTACGTGTGCGACGTGTCTCCTACCATCGATCTTGGTAAGTCT
+
>>CC?CCDCEBBBAAABAAACCCHD?BBC@CCLCCB@B@BBBAAAB@BH?A?BD;:<CCC2B@BCCCDB<<>>>8>>@>CBB3CC@E?BBB5:7?:80)/9///8;;5=BB@CBB?BB=8ACCCCCBBDDCCC@CBBA?A???ABBA>BAEFC?CBBBBCBE@ABBCBB?AB?CCE@A===<1<::488888(9<9?===BBB@@<@<?>>><?<@@CBC@BBCBBCB@C@BBB=BCD@BBBBBAB?>>BBBBAACCCDCAA>BBC@BB>@@==<<C@CDAC:99
@ATNG8:04026:01113
GATGGTAGCGCATATCAGCGCAGCCCAGAAGATCAGGAACTCTAGAAGAAATTCAGATTTTTAACACGAGAGTAAACGTAAAAAGAAGGTTTTACAAGACTCACGTTAACAATATTGCAGCAGTACGCACACAATCGAAGCGCAGTAAGGATGGCTAGTGTAACTAGCAAGAATACCACGAAGCAAGAAAAAGAAGTACGCTATTAACTATTAACGTACCTGTCTCTTCCGAAACGAATGAGTACCTCTCAGACGCTCGTCCTACCATCGATCTTGGTAAGTCT
+
:;A?;@9BCCAAACC@@@CA@A995)59<7=<<<99.405;>>=?><777(3388:<<<::(>255665;:<;;;3;<<:<<:(9;6;7;?>0>6605=99:=5557:69=6998)////44=::;<5999908<000)////;>>D:<7<00,0>>;?<BC9@@@987138277:49888599:6999:=)9>6;377>:8<>8;:>9;;9?8<=AAA=BB@@@@A6;6:?B;<::2:<<898A>987?><8878::BBB?A>>.56799;=?:B@BA>ABBA
@ATNG8:04001:01238
GATGGTAGCAGACGTGGACAGAGCGCCAGAAGATCAGGAACTCTAGAAGAATTCAGATTTTTAACACGAGAGTTAAACGTAAAAAGAAGGTTTTACAAGACTCACGTTAACAATATTGCAGCAGTACGCACACAATCGAAGCGCAGTAAGGATGGCTAGTGTAACTAGCAAGAATACCACGAAAGCAAGAAAAAGAGTACAGCTATTAACTATTAACGTACCTGTCTCTTCCGAAACGAATGAGTACGATGAGAGAGCTCTCTCTACCATCGATCTTGGTAAGTCT
+
/9/4.55:;9999955.5:::;;;>><===;>=555;4949:93339.3317133399===+=6222<99622,2;.6655555$5;5;.555&///)//////5<<7;2547;::6;>88=<<;;;;;====A9;>>>388==?@=B>A=B9945=;;;<<=6;;888<4886:88488999)223.36666(./.77..25558282222949055<==8<<<A???4948>?9?>>;?AABBAAAA@@?AC@@@AA@;;888>>:>B===>==9=;>B<C@A@
@ATNG8:04004:01207
GATGGTAGTATCTGTCTACGAGAGCCAGAAGATCAGGAACTCTAGAAGAATTCAGATTTTTAACACGAGAGTAAACGTAAAAAGAAGGTTTTACAAGACTCACGTTAACAATATTGCAGCAGTACGCACACAATCGAAGCGCAGTAAGGACTGGCTAGTGTAACTAGCAAGAATACCACGAAAGCCAAGAAAAAAGAAGTACGCTATTAACTATTAACGTACCTGTCTCTTCCGAAACGAATGAGTACGAGAGAGCACACGTGTCTACCAATCGTCCGTAGAAGTCTT
+
=<<<855555<<<<=BBCCCCBB;;69>=89?::9@;@8<><?=::6..).(-,::9797$.(...66222888,2245555$5;7<9>>>1;;;6;==@@A@@A?A800;;::60----/;;/56;99;556;;:?49:899??<5;80000)0>???BBA=?>B@@A:889<77/3339;388272333333$27(-----.2661637333(.(..79969655>==7?49==5=9<28337;<=;77777233:885;=66...(.(.769:622255.....(
@ATNG8:04032:01236
GATGGTAGATACTCGCTGATACACCCAGAAGATCAGGAACTCTAGAAGAATTCAGATTTTTAACACGAGAGTAAACGTAAAAAGAAGGTTTTACAAGACTCACGTTAACAATATTGCAGCAGTACGCACACAATCGAAGCGCAGTAAGGATGGCTAGTGTAACTAGCAAGAAATACCACGAAAGCAAGAAAAAGAAGTACGCTATTAACTATTAACGTACCTGTCTCTTCCGAAACGAATGAGTACTACTCTCAGAGACACACTAATCGATCTTGGTAAGTCT
+
@<AA455<599BB:69?>>@?@@@A:AAA=>:00/9696:9==;33133,3177344=>>+=7998:9662227/226@@@@+==8<8<>>2@BC@:;6;>C@@@;?=>=9>??9@??<BCCCBBBBBBDAA?@C@A689??A@AA>@:>00*0<;;=:>?<?A?>;;/337)77938////(...2.....$.8399:952.66(.(..37(.*.:A@<9=995@@@;?:889.7<?497>?B===CCAAAABBBBB@>>>>BA<AAA==;;4@?AB=AA@@
@ATNG8:03988:01260
GATGGTAGTCTCAGATAGTCTATAGTACTCATTCGTTTCGGAAGAGACAGGTACGTTAATAGTTAATAGTCGTACTTCTTTTCTTGTCTTTCTGTGGTATTCTTGCTAGTTACACTAGCCATCCTTACTGCGCTTCGATTGTGTGCGTACTGCTGCAATATTGTTAACGTGAGTCTTGTAAAACCTTCTTTTTACGTTTACTCTCGTGTTAGAAATCTGAATTCTTCTAGAGTTCCTGATCTTCTGGTAGAGCGTGCATATATCTACCATCGATCTTGGTAAGTCT
+
=AAC466<<<<<666;;<<<<=<556>>655;7455=2::.5.5999;:<7::998383888847277///--8//)////&/:)//99:1////>;=?B@CD>===B?B?ACBCCCBC?ACB?B@CHCCDCBEFDDCC@CBCCBBCB@@CB;<;AA=@@@?AA?B=A9;;A@CAC?:;;@@3?9@9@>>>>,??@AB<BBBABBAAAB?BAAA:@@@@A?A>BBACBAC@??=@=:::BA@;@:;5;A@;;;@A@ABABBC@@AA@;@CA@ABBB?C?BD?B@;;
@ATNG8:04012:01243
GATGGTAGGTGCACATGAGTGTATCCAGAAGATCAGGAACTCTAGAAGAATTCAGATTTTTAACACGAGAGTAAACGTAAAAAGAAGGTTTTACAAGACTCACGTTAACAATATTGCAGCAGTACGCACACAATCGAAGCGCAGTAAGGATGGCTAGTGTAACTAGCAAGAATACCACGAAAGCAAGAAAAAGAAGTACGCTATTAACTATTAACGTACCTGTCTCTTCCGAAACGAATGAGTACTATGTAGAGCTCTATACTAATCGATCTTGGTAAGTCT
+
444:.559499<<@ABBCCCC;;;C@CBB<@@BBBB@B@BDDCCCC?DC@C;;;BCCCCC5C@DDDBBBDCCDC;C?;;;;;':924888:/:><:>==BBBBBC?C@CD<??B?BBA9;;BBBBCBBCCCC@CCCC@CBA@CC:97;@BBC?A@@@BBBF?BCCBBB?BA?>??<@>=<=5;977=CFFC.5606///;:8::1805:::3:5:ABBB@BBBCC;;7;5;BB9AAA?ABBBAAA???AACA????A===?888;>>@>>?B>D?B@<@000
@ATNG8:04030:01250
GATGGTAGCGCATATCAGCGCAGCCCAGAAGATCAGGAACGTCTAGAAGAATTACAGATTTTTAACACGAGAGTAAACGTAAAAAGAAGGTTTTACAAGACTCACGTTAACAATATTGCAGCAGTACGCACACAATCGAAGCGCAGTAAGGATGGCTAGTGTAACTAGCAAGAATACCACGAAAGCAAGAAAAAGAAGTACGCTATTAACTATTAACGTACCTGTCTCTTCCGAAACGAATGAGTACTTTGTAGAGCTCTATACTACCATCGATCTTGGTAAGTCT
+
AAAC@BBCC;66@?==>@?@@@?;;3;<<8<66/;;392///76///133,3,333333333$3-38899:::::929999999'8917,333&3771888;<<;55,2+28355516889=B?@ABA@===00,/===5A@C::8>85@>BBB>BBBBBA??<?>>=<94996798187;9929;;3////.$.84....78889372686616277@BB:=BBBBAB@C@CCC=BCC@CCBBBBBBB<BBBB@BABBABCBBBBB>>@>==@@@<A<7708==;
@ATNG8:04045:00656
GATGGTAGCGCATATCAGCGCAGCCCAGAAGATCAGGAACTCTAGAAGAATTCAGATTTTTAACACGAGAGTAAACGTAAAAGAAGGTTTTACAAGACTCACGTTAACAATATTGCAGCAGTACGCACACAATCGAAGCGCAGTAAGGATGGCTAGTGTAACTAGCAAGAATACCACGAAAGCAAGAAAAAGAAGTACGCTATTAACTATTAACGTACCTGTCTCTTCCGAAACGAATGAGTACTATGTAGAGCTCTATACTACCATCGTTCTTGGTAAGTCT
+
BBCB@C;6:BBCCCCCDDCBBC;;;9;BC@@@@BBA=A>@DCCCBB?BB@B?BBBCCCCC5DADBBBCCEDAA@:?B::::-;C;A4;<<6;@B?CBBCBBBCB@C?BB?BBB@CBBBBBBBBCCCHCGCC@BBBC@CCCCCBBB@C@C@@=@BBBBCCCAAAABAA?@C=>>>9><<<<5???:?CCCC3B?;=888@@C@@8=9====5;5;@BBB@CBBBA@@<@=@AE?BBB?BBB999B99:???CCBB@?>===;;8818?>>>;?@<B?BE?A;;;
@ATNG8:04051:00642
GATGGTAGACATATCGTACTCTCTGTACTCATTCGTTTCGGAAGAGACAGGTACGTTAATAGTTAATAGCGTACTTCTTTTTCTTGCTTTCGTGGTATTCTTGCTAGTTACACTAGCCATCCCTACTGCGCTTCGATTGTGTGCGTACTGCTGCAATATTGTTAACGTGAGTCTTGTAAAACCTTCTTTTTACGTTTACTCTCGTGTTAAAAATCTGAATTCTTCTAGAGTTCCTGATCTTCTGGGTGCGCTACAGTCTCTCTACATCGATCTTGGTAAGTCT
+
666@<==>CCCCHBA<<@<>>955><?ABCBA>AACA9997:<@A774BB8;?@BB?D;@@CC?E???;:99722+25555'55.78//'///.395618D=A@@@@@<@@AA>>>@<A>?@6:889C;;;D=AA@@<??@@@?=>>@@>>=@?A<>>><@A<A<@@@AA?AAA<<7666,78=766666(7=<==6===::;?@>>;>BBA/A@@??<?=>>:>@BA898;A=AA@@??:?AAD:==>A>>>?@==>A>>>@@@@=>=>>>=8=:<<9=>>A
@ATNG8:04075:00735
GATGGTAGGCGTGTGATAGTCTGCCCAGAAGATCAGGAACTCTAGAAGAATTCAGATTTTTTAACACGAGAGTAAAACGTAAAAAAGAAGGTTTTACAAGACTCACGTTTAACAATATTGCAGCAGTACGCACACAATCGAAGCGACAGTAAGGATGGCTAGTGTAACTAGCAAGAATACCACGAAAGCAAGAAAAGAAGTACGACTATTAACTATTAACGTACCTGTCTCTTCCGAAACGAATGAGTACAGAGAGTACGATATGTCTAATCGATCTTGGTAAGTCT
+
?A9;65:@7<;66;;;<<<@>>955)555.5==??B7;5::<779713:-3-4=8<=CBBB'7/3::9<;;73333&369:====%5527+222&255.5522255222'20681667022;::988=888;AA8818=;8386/./2227).(.54(-...76684866622,26.555.77776,5:;75666(56-6:<<A;;:>=897<///6:9>@@8918>>887@<A::98(///(/334...778795555557;==>@@@=@@>==>A=D=DA=AA>=
@ATNG8:04043:00745
GATGGTAGCTCGCTGATGATATCTCCAGAAGATCAGGAACTCTAGAAGAATTCAGATTTTAACACGAGAGTAAACGTAAAAGAAGGTTTTACAAGACTCACGTTAACAATATTGCAGCAGTACGCACACAATCGAAGCGCAGTAAGGATGGCTAGTGTAACTAGCAAGAATACCACGAAAGCAAGAAAAAAGAAGTACGCTATTAACTATTAACGTACCTGTCTCTTCCGAAACGAATGAGTACAGAGAGTACGATATGTCTACCATCGTTCCTTCTGAGTCT
+
CA?@=@=@A?B@;<>CCCCCBBBCB@DCC<B@CC:839399>A@@B>CC?C?A@@9889+75;75<<8@:::?7>=@@@@39?9>.999&5;>9@???>CC5;89=AA?BCB?BBBABBBCBC;;;BBAB@BABC????????B?@?@0000@@=@?@A=@997=<>CC?AAA><>>>>49660//////%-72----67;??<><>>@?<@=BBBBC?BCBBBBB?B?BBB=BA@=AABA@ABAAAA;:?BB>>BCAAABA??;?===<:=;@;@?887777
@ATNG8:04066:00761
GATGGTAGCTCGAGTCACTCATATCCAGAAGATCAGGAACTCTAGAAGAATTCAGATTTTTAACACGAGAGTAAACGTAAAAGAAGGTTTACAAGACTCACGTTAACAATATTGCAGCAGTACGCACACAATCGAAGCGCAGTAAGGATGGCTAGTGTAACTAGCAAGAATACCACGAAAGCAAGAAAAAGAAGTACGCTACTAACTATTAACGTACCTGTCTCTTCCGAAACGAATGAGTACTATGTAGAGCTCTATACTACCATCGATTTTGGTAAGTCT
+
69>>9BBCBBCC>ACDCDCDBBCIE:DDD@CCCC@@>@@BBCCCCC?BB=?<>??88888(:;BABBBBCB??>8<@>A@@3AB5;4;<0:@?<@@??A@<>?4939>;>@A=ABBBGAAACCCCBCCCD@AAAB@C@@@BBBB>B@C??=?AABEBBB?CCD????BC?B9948:<<</6751899::+9>9>788AAA?=;;7;CAA<@<>>BBC@CCA@=::+0,0==8@AC=?BAAAACCBBA???DAA===///99983<@>88998)9>AA>BB??
@ATNG8:04081:00823
GATGGTAGTCTCAGATAGTCTATAGTACTCATTCGTTTCGGTAAGAGACAGTACGTTAATAGTTAATAGTCGTACTTCTTTTCTTGTCTTTCTGTGGTATTCTTGCTAGTTACACTAGCCATCCTTACTGCGCTTCGATTGTGTGCGTACTGCTGCAATATTGTTAACGTGAGTCTTGTAAAACCTTCTTTTACGTTTACTCTCGTGTTAAAATCTGAATTCTTCTAGAGTTCCTGATCTTCTGGTAGAGCGTGCATATATCTACCATCGATCTTGGTAAGTCT
+
@A?B9=>BA@@<665559;556>;;;>>55582355:1:<.55.5///////////394899?9969>0////843-33::+89-33777.8733:288:6:;;37388A=BBB?@??>:>@B=B@DCCCBABC@BC@@=ABABBB@@@@@@?@@;;6;AA?AA=@<?9;;AAB@B=?;;;;.;;@;;;;;.9?@@C=C9::@@?@??4:::-9>>9:79=A@<@@CDBBB@D@BBBCBA>@@@8;;ABBC;;;;;AAAAAAAAB?@??AAAAA@C@DD@CCBA
@ATNG8:04061:00885
TATGGTAGATATATGCACGCTCTACCAGAAGATCAGGAACTCTAGAAGAATTCAGATTTTTAACACGAGAGTAAACGTAAAAAGAAGGTTTACAAGACTCACGTTAACAATATTGCAGCAGTACGCACACAATCGAAGCGCAGTAAGGATGGCTAGTGTAACTAGCAAGAATACCACGAAAGCAAGAAAAAGAAGTACGCTATTAACTATTAACGTACCTGTCTCTTCCGAAACGAATGAGTACTATGTAGAGCTCTATACTACCATCGATCTTGGTAAGTCT
+
A>?C:?@EBBBA;?@?@@?@@?@BC=:;6:>=<=;94967345;995;>9=9<<?@>@@@+><<<;@<@<<@AA9>>94444$9=39.44(448389::B?@=B?D@CC@AAA6<BCCC;;;CGCCBCBCB@DBBC>@?AAABCB?BABBB@DCCDAAAC@BBBCCC?CC?ABB?AA???,98;167687(2:-52559:::A:>7;A@@<C=CBDDG@BBBBAAB9;:;CB<C@@>???BBBBBBBBBBBA@A??;===>===8888<<@=>:>4::1>:9:
@ATNG8:04067:00888
GATGGTAGCGAGCGAGTGTGTATACCAGAAGATCAGGAACTCTAGATGAATTCAGATTTTTAACACGAGAGTAAACGTAAAAAGAAGGTTTTACAAGACTCACGTTAACAATATTGCAGCAGTACGCACACAATCGAAGCGCAGTAAGGATGGCTAGTGTAACTAGCAAGAATACCACGAAAGCAAGAAAAAGAAGTACGCTATTAACTATTAACGTACCTGTCTCTTCCGAAACGAATGAGTACTATGTAGAGCTCTATACTAATCGATCTTGGTAAGTCT
+
9@==?966?CBABAAABCCDGCCBB@CBB@BCBCBC>A>ABBBBB@BBB?B?BBBCBBBB2B>BBCCB=;6@CC=CB@A@@@0AB>C4;;;*:?>64955<??BC<?<>D?A??=@AABD@@ACCCCCCCCD@BAAB>@?BBCCBC=B>B;;8;ECDCCCD?CCCBBB>BB?BCC?AABCB::9:9>>=>=.=B=?=>=??ABB=B<<;;@<@<??CCEAGCBBBBC?B@BCG>CBB?CBACCBBABABB@@@BBBCBBBC@@@;?>@=;>?<C@DE@DBAA
@ATNG8:04070:00883
GATGTAGCTATAGTATATCTATGTACTCATTCGTTTCGGAAGAGACAGGTACGTTAATAGTTAATAGCGTACTTCTTTTTCTTGCTTTCGTGGTATTCTTGCTAGTTACACTAGCCATCCTTACTGCGCTTCGATTGTGTGCGTACTGCTGCAATATTGTTAACGTGAGTCTTGTAAAACCTTCTTTTTACGTTTACTCTCGTGTTAAAAATCTGAATTCTTCTAGAGTTCCTGATCTTCTGGAGATATCATCAGCGACTACCATCGATCTTGGTAAGTCT
+
;;;CCBBBCCGEDDCCDCDCBBCD@ACFHC@CBBB<BC?B@BCCCDDC:;;AA@?B@BBCC?B?CBBBCBBAB=?????.???BBBD>?B?@78.,),,),,,,5616=6<>=?>:888:==ABB?>>>A=AB==9=>=>>>@A@@@AA???B<;;;=>>:><@@@@@BA@@<>>>?>2=39189887)8=666*//<///=88><ACDC/A===D=A=>><>@??>>><A<@@>==?69:@;<==@==>AAAAAAA@>>;;5<=>>?>>>;D;@@;@>>>
@ATNG8:04077:00910
GATGGTAGTGATACAGATCAGACACCAGAAGATCAGGAACTCTAGAATGAATTCAGATTTTTAACACGAGAGTAAACGTAAAAAGAAGGTTTACAAGACTCACGTTAACAATATTGCAGCAGTACGCACACAATCGAAGCGCAAGTAAGGATGGCTAGTGTAACTAGCAAGAATACCACGAAAGCAAGAAAAAGAAGTACGCTATTAACTATTAACGTACCTGTCTCTTCCGAAACGAATGAGTACGTGTGCGACGTGTCTCATCGATCTTGGTAAGTCT
+
9:9:5;9;9<=@;;;=;955:9::>5:94.4:88=>9=7??>?A?A377@7?6::933333$3,2758559533;03.//777'7927)55)555.555554444.4.4:6:33-38334::00/7799;:;7:=>;4<:;00*000*58:4526<<<>=;:6/00/==6=B577=2;7333(37825>AAA.>><>>>>?>@9:7:7::AC<@<??AA@?CB@AABC@C@BCC>BAA=ABBBBAAABBAAABBBCBAAAA@;<<>AA>?9<4;<8<9:8
@ATNG8:04057:00989
GATGGTAGTACATGATAGACGACACCAGAAGATCAGGAACTCTAGAAGAATTCAGATTTTTAACACGAGAGTAAACGTAAAAAGAAGGTTTTACAAGACTCACGTTAACAATATTGCAGCAGTACGCACACAATCGAAGCGCAGTAAGGATGGCTAGTGTAACTAGCAAGAATACCACGAAAAGCAAGAAAAAAGAAGTACGCTATTAACTATTAACGTACCTGTCTCTTCCGAAACGAATGAGTACGTGTGCGACGTGTCTCCTAATCGATCTTGGTAAGTCT
+
=<<<:>=BBCDDBA@@BBBBBBBBB>BAA=<@=00/)/)/:><?@@=9939:>?===ABB2B?BCBCIBBA@@B=BBBCJFJ5BA?B=A@A8@BB?B;9:AAADF?B?AA=@@@69::9:@@ABBBCCCCAA:@D::6;@AAAA;;6;?BBB@BBBBBBBC>AABA::4:?;?@@<@A>>>>5><>8>AAABB(@@=00//?;?DG7<7;>>=8=9=?CCB?BBB@@@@>@;;;;09??8@>C???CAA@???BBCBBBDCBB?@B?BB?AAAA<A=AA=>=<>
@ATNG8:04078:00940
GATGGTAGCACACGAGATCTCATTGTACTCATTCGTTTCGGAAGAGACAGGTACGTTAATAGTTAATAGCGTACTTCTTTTTTTGCTTTCGTGGTATTCTTGCTAGTTACACTAGCCATCCTTACTGCGCTTCGATTGTGTGCGTACTGCTGCAATATTGTTAACGTGAGTCTTTGTAAAACCTTCTTTTTACGTTTACTCTCGTGTTAAAAATCTGAATTCTTCTAGAGTTCCTGATCTTCTGGCGCTCTGTCACGTCTGCTACCATCGATACCTCGAGTCT
+
ABEE@CCBBBBC<::?BA@@A;;06BBBDL<;:;BA@;@@=@=AABBCBB>A@;;:;?<??BB@B>BABBCBBB@<9::9:::"3333,3=<:022=699026?=>>;;;;===@A?=>>=B=@@>><;;B=???A<A;;86799>>8;;@<;;5/--,28(-)-68689;555)277CF2A=A:;;:97'56577,5555582228+2222$25556+2,254578>;79294;98666+./;6658:965599<====@>==?8=9:67///388<<<@@@
@ATNG8:04037:01016
GTTGGTAGTGTCATATGAGAGTGTGTACTCATTCGTTTCGGAAGAGACAGGTACGTTAATAGTTAATAGCGTAACTTCTTTTTCTTTGCTTTCGTGGTATTCTTGCTAGTTACACTAGCCATCCTTACTGCGCTTCGATTGTGTGCGTACTGCTGCAATATTGTTAACGTGAGTCTTGTAAAAACCTTCTTTTTACGTTTACTCTCGTGTTAAAAATCTGAATTCTTCTAGAGTTCCTGATCTTCTGGTAGAGCGTGCATATATCTACCATCGATCTTGGTAAGTCT
+
,,(-099/095566<<==>B;;?;;<<<<@892990/(/7273///999807////)/5;78?9B<FCD<<//)/9)//777'///(48;<0666=8=6975<69///::37;;:999@=@@@=B=;;:@@@?A;BCCC?BBBAB999@D@>995@@:??A:<@9>7:??<@<===7@94999$46;345555$4:??D8@9:995555<.5555$5995646:A@9696994<5:7655=:;7;;@;:99@@999@999@?9999>=;@??>BBB?<A=:969CDB
@ATNG8:04062:01007
GATGGTAGCGCATATCAGCGCAGCCCAGAAGATCAGGAACTCTAGAAGAATTCAGATTTTTAACACGAGAGTAAACGTAAAAAGAAGGTTTTACAAGACTCACGTTAACAATATTGCAGCAGTACGCACACAATCGAAGCGCAGTAAGGATGGCTAGTGTAACTAGCAAGAATACCACGAAAGCAAGAAAAAGAAGTACGCTATTAACTATTAACGTACCTGTCTCTTCCGAAACGAATGAGTACGATGAGAGAGCTCTCTCTACCATCGATCTTGGTAAGTCT
+
4;::3;555<>BBCCCBB9:;A>>>5?@@9>;<;;;;?<<==<>???BC@C?AABBBABB2B@CBBBCCCCBBB;@@;;;;;*;B>C5<;;.;AB;;;9BACC@@>@?BB?BCC>AAAAACCCCCCBBBBBB?BBBC@CBBABA@A>B@CBB?B@@@A@A@@DCDCCC?CC>>>>?C@?@@7;00,0@@>@0;;5;0/0?;AAA<A<AAAA=A;??CDC@BBBCCCC@B>CCC?CCC>A???DDCBA899BAABBCCBBB888??<@@AAAA@@<B?BB=A@:;
@ATNG8:04050:01041
GATGGTAGCTCTGCTCTGACTCTCGTACTCATTCGTTTCGGAAGAGACAGGTACGTTAATAGTTAATAGCGTACTTCTTTTTTCTTGCTTTCTGTGGTTATTCTTGCTAGTTACACTAGCCATCCTTACTGCGCTTCGATTGTGTGCGTACTGCTGCAATATTGTTAACGTGAGTCTTGTAAAACCTTCTTTTTAACGTTTTACTTCTTCGTTGTTTAAAAAATCTTGAATTCTTCTAGAGTTCCTGATCTTCTGGGTGCGCTACAGTCTCTCTACCATCGATCTTGGTAAGTCT
+
<<<>7;;;===>C<;;;665666=>>>>>=9828444,4<5<8==@@>==8<;;;:3:8===>:?;6655554;;7444444#44.4/--(-----0618946864433:;8<<<===44.49:3:9@BCCAAAC@BCCB>CAB@@@;;;;;:>>=@?4:6:5:>9<9556;::=55.44444&439.55555$4.4;;;;+944.55.5995555)55555#555.5<9=9>>2659<;45268>>>666;;::>6656=@;AACC@AACBBB;;8:CB@BA;;69=BB=A;;;
@ATNG8:04061:01042
GATGGTAGTGATACAGATCAGACACCAGAAGATCAGGACTCTAGAAGAATTCAGATTTTTAACACGAGAGTAAACGTTAAAAAGAAGGTTTTACAAGACTCACGTTTAACAATATTGCAGCAGTACGCACACAATCGAAGCGCAGTAAGGATGGCTAGTGTAACTAGCAAGAATACCACGAAAGCAAGAAAAAAGAAGTACGCTATTAACTATTAACGTACCTGTCTCTTCCGAAACGAATGAGTACAGAGAGTACGATATGTCTACCCATCGATCTTGGTAAGTCT
+
;===:BBBCFCCC?CC@966<@@@<9<<>9=BC@??@BA94333;5::7B?@A?:::::)946623355559=072625>>>+;=4=.955&59945555544444)4744.539299445;;?;;B=<AACC?CCCC=@?@>>=::3;>C@@=@::9@BBB@BBBCCC???;?A?:@?899+3772555555$5:4:9;=@AB>><>8::?>=B;>>@;;9;BAB@@@@C?CAD>CCC=@@BBBBCBBBCBBAABCCBBBB>:997909=<<<;;::>:=>5;;;;
@ATNG8:04058:01142
GTTGGTAGCGCACACATAGATACAGTACTCATCGTTTCGGAAGAGACAGGTACGTTAATAGTTAATAGCGTACTTCTTTTTCTTTGTCTTTCTGTGGTATTTCTTGCTAGTTACACTAGCCATCCTTACTGCGCTTCGATTGTGTGCGTACTGCTGCAATATTGTTAACGTGAGTCTTGTAAAACCTTCTTTTTACGTTTACTCTCGTGTTAAAAATCTGAATTCTTCTAGAGTTCCTGATCTTCTGGATAGCGACGCGATATACTACCATCGATCTTGGTAAGTCT
+
44.4399:555<<;665;;::;<<@<<<97///:::3:@5;49995555.5;;4404.4488-4.4<:45655>7;9::9'///(///66.6//33,3333(37133393616>??>;;;.555.4.5;55969B<AA??5;@A@@@AA@@?>=>@::49??:=@;?:>>@??@A9:499:9:*4<@:;;@@@+?;@??4::?@AA:999.9595$55555.57==9<@@996?:>8A=<A<=9=@=9?;?@@?@@@@:9:@:;:@@@:?@AA@A>?2;4:;4;?;;
@ATNG8:04081:01183
GATGTAGGTGCCATGAGTGTATCCAGAAGATCAGGAACTCTAGAAGAATTCAGATTTTTAACACGAGAGTAAACGTAAAAAGAAAGGTTTTACAAGACTCACGTTAACAATATTGCAGCAGTACGCACACAATCGAAGCGCAGTAAGGATGGCTAGTGTAACTAGCAAGAATACCACGAAGCAAAGAAAAAGAAGTACGCTATTAACTATTAACGTACCTGTCTCTTCCGAAACGAATGAGTACGATGAGAGAGCTCTCTCTACCATCGATCTTGGTAAGTCT
+
99:;;;<:<<B;:9BA<BBCCCB@D;;05:>=?B?B?BBABAA@=??9?8==<99999'78<<933275::=3:922222$222'2+225&255.556677<55.5=??<??@<??B???>>>??B>>>8838@@A;>>@;;<//,/7;/818888A@??<?@>>>A<>>;>??:>?;:4:8//)/;::;,//)/555:DA795:087:94:0/////6<=<9??A<><>?>6;880788;9979:::>@A@A:88???@>>==///<<==@B;>8>A<@@AA
@ATNG8:04047:01194
GATGGTAGAGTATCATGTGTATCTCCAGAAGATCAGGAACTCTAGAAGAATTCAGATTTTTAACACGAGAGTATACGTAAAAAGAAGGTTTTACAAGACTCACGTTAACAATATTGCAGCAGTACGCACACAATCGAAGCGCAGTAAGGATGGCTAGTGTAACTAGCAATAATACCACGAAAGCAAGAAAAAGAAGTACGCTATTAACTATTAACGTACCTGTCTCTTCCGAAACGAATGAGTACACATCGTCGTGTCGTGCATCGATCTTGGTAAGTCT
+
@@ADACCBBAAAIDC;;;@@AABAB??9:297=?:==A=@@BBBBC@CC@C@BCB;;;;:*;=AAAAACCD@@<;9=99:::);<171737&3887<@<?=BBDC?C?BB?AA@;??@AABBBDCCCAAA@@=BBBB<;:=<<===8@=A9899CA?:;;C;===;;;:>><>>=7;;@@?9>;;488888(7=3<7=;???AA<A;????>E<?>BBB@C:;;BCC?C?@AC?GLE?AAABBAABBAAABBCCCBBBBCCBBBBDCBBB?B?CD?CBBB
@ATNG8:04092:00653
GATGGTAGTATATCGCGTCGCTATCCAGAAGATCAGGAACTCTAGAAGAATTCAGATTTTTAACACGAGAGTTAAACGTAAAAAGAAGGTTTTACAAGAACTCACGTTAACAATATTGCAGCAGTACGCACACAATCGAAGCGCAGTAAGGATGGCTAGTGTAACTAGCAAGAATACCACGAAAGCAAGAAAAAGAAGTACGCTATTAACTATTAACGTACCTGTCTCTTCCGAAACGAATGAGTACGAGAGAGCACACGTGTCTACATCGATCTTGGTAAGTCT
+
;;;=9==BCBCCCBCCABA@>>??:7:BB=ACBEBB7;9;ABAAAA=@@=??BBA?@???.????===;>//(/818977999)9>8>.555&59;759059<;;<<7:6:=8=BB@BC>>BICCCBCCCFCBB?BBBF@BAAAABBH@E?B@@=?AA?@@:B>AAACBB?BC?BB@<>=;;:.777188:9:)8>9?>>?BCB??;?;:::=<@<@ABBB@BBBBDAA>A>ACC>CCC>ABBBBCCB>==@:::>>@@A?@@AA>>>@=<=@::5:;=><B999
@ATNG8:04100:00650
GATGACACGTGTGCTCTCTCGTACTCATTCGTTTCGGAAAGAGACAGGTACGTTAATAGTTAATAGACGTACTTCTTTTTACTTAGCATTTCGTGGTTATTCTTGCTAGTTACACTAGCCATCCTTACTGCGCTTCGATTGTGTGCGTACTGCCGCAATATTGATTAACGTGAGTCTTGTAAAACCTTCTTTTTACGTTTAACTCTCGTGTTAAAAATCTTGAATTCTTCTAAGAGTTCCTGATCTTCTGGCTCTCGTAGACAGATACTACCATCGATCTTGGTAAGTCT
+
:9/459995555;;9<<=566:997///)/79<099.55)5//////5777783838:88-3-3////:////*//999$--/066////(/89;8=8<;433.3388<<8==@922==32223758869...84799>,//556686757>:0559266622226:6:=:555522,238;;.;49-.-999(---56'-(.3555355837777(7..).3.349949..-.8995937//-67*//7376559;;<>>@@@A===?::5::777:::9=6;>=A>>>
@ATNG8:04103:00651
GATGGTAGCACGACACGACGATGTGTACTCATTCGTTTCGGAAGAGACAGGTACGTTAATAGTTAATAGCGTACTTCTTTTTCTTGCTTTCGTGGTTTCTTGCTAGTTTACACTAGCCATCCTTACTGCGCTTCGATTGTGTGCGTACTGCTGCAATATTGTTAACGTGAGTCTTGTAAAACCTTCTTTTTACGTTTACTCTCGTGTTAAAAATCTAATTCATTCTAGTAGTTCCTGATCTTCATGGATAAGCGACGCGATATACTACCATTGATCTTGGTAAGTCT
+
995<7<<CCAA<?@>=CC;@;?BBCBCBBB:;4;;<;0:A?C>?@@ABBD@AAB::385;333,317;:@ABCBC?AAAAB/@?9;522'2776066.99(//5....'.68:::99055;2627888====3588626:::997:965579==>;>@A;>><:2;;<//.6782455;;,.-.388999)9999915...33388838;::)8855/54225,256999:?8949/,,,,(***,(,,,(.8767;A=<==///;9907;:=AABA<A=AA;>>AA
@ATNG8:04112:00664
GATGGTAGAGTATCATGTGTATCTCCAGAAGATCAGGAACTCTAGAAGAATTCAGATTTTTAACACGAGAGTAAACGTAAAAAGAAGGTTTTACAAGACTCACGTTAACAATATTGCAGCAGTACGCACACAATCGAAGCGCAGTAAGGATGGCTAGTGTAACTAGCAAGAATACCACGAAAGCAAGAAAAAGAAGTACGCTATTAACTATTAACGTACCTGTCTCTTCCGAAACGAATGAGTACTATAGACTATCTGAGACTACATCGATCTTGGTAAGTCT
+
AB@?7;;;;>>><;;;;:::;;@@B????=@@@@:@<@=ABBCBBB@BC@CACDA:;:;:*;>BCCBBDCCCCC=C@BBCCC1B@=@69:95:@@=BCCBBBBBB>B>CA;@@D?BB@BBBCCCBBBCDCCC@BBBC?BBBB@B>=:@=@@?>ABBBBBBB>BCCBBB>BA;???8>>?;93:7818:::;+;@:?898@@@AA<@=@A>>:>;>@DCC@BBBCBB@;=;:::-;A@=ACCCECCCBAABFBBBABAABB@@@BCCCBCCBBD@B>A@=BCBD
@ATNG8:04118:00672
GATGGTAGGCGTGTGAGAGTCTGCCCAGAAGATCAGGAACTCTAGAAGAATTCAGATTTTTAACACGAGAGTAAACGTAAAAAGAAGGTTTTACAAGACTCACGTTAACAATATTGCAGCAGTACGCACACAATCGAAGCGCAGTAAGGATGGCTAGTGTAACTAGCAAGAATACCACGAAAGCAAGAAAAAGAAGTACGCTATTAACTATTAACGTACCTGTCTCTTCCGAAACGAATGAGTACTATGTAGAGCTCTATACTAATCGATCTTGGTAAGTCT
+
BB@@9B@@>@CCCGB@ACDCCBCEG?CAA?DDCABB?C?AAABBCB??A=A@BB@?@CCC2@?BCBAAABBCCC=CAAAABB/=<6;397729AA=@>>>AAA>>;A;CC9=>>:==>>@>>>@@@@@AAAA:>>>@:??AA>>==9>;A=<8<>==?>@@;A=====9>>;AAA7;;877.99838;;;;,//,/@==AAA?@;><AAAA:@<;;;>>;CCC>:::;A;AAA3==>:>>=@>>><==AA>>>>>@@@AAA>>>;AA@@???:?;@@:>;;;
@ATNG8:04120:00674
GATGGTAGCTCTGCTCTGACTCTCGTACTCATTCGTTTCGGAAGAGACAGGTACGTTAATAGTTAATAGCGTACTTCTTTTTCTTGCTTTCTGTGGTTATTCTTGCTAGTTACACTAGCCATCCTTACTGCGCTTCGATTGTGTGCGTACTGCTGCAATATTGTTAACGTGAGTCTTGTAAAACCTTCTTTTTACGTTTACTCTCGTGTTAAAAATCTGAATTCTTCTAGAGTTCCTGATCTTCTGGGTGCGCTACAGTCTCTCTACCATCGATCTTGGTAAGTCT
+
4999.55<@A>CG@BAAA;@A=B>BCC@@??@=@BBB=BC?C?ABCCBBB@CB=BB?B?AA@A9@:?>:@=AAAB@CCCDC2@?;>:<<50000/)/+/<7<;7888:>@=995?C>>?7:???B?CCCCBBBMACBBB=AABAABCCCCCBBCBBD?CCC?:979>@ABCCCBBB=@;;;;.;<@;;;;;;*;@@AB=C;;;BBCA@A?BBBB0A@AAC@B@DCACBBCC@@>@@BBBBBA9@8;;6;BBCCCCCCCAAAB:;;CB?BBBBBBCC@B@BD?BBAB
@ATNG8:04085:00692
GATGGTAGTGATACAGATCAGACACCAGAAGATCAGGAACTCTAGAAGAATTCAGATTTTTAACACGAGAGTAAACGTTAAAAAGAAGGTTTTACAAGACTCAACGTTACAATATTGCAGCAGTACGCACACAATCGAAGCGCAGTAAGGATGGCTAGTGTAACTAGCAAGAATACCACGAAAGCAAGAAAAAGAAGTACGCTATTAACTATTAACGTACCTGTCTCTTCCGAAACGAATGAGTACGATGAGAGAGCTCTCTCTACCATCGATCTTGGTAAGTCT
+
;;44.5999<=B@@>@@=A<B?>;A8>@@<>@:988492669///:465060///66666)30576./.73229.2/0)////$/75;)555'59949777//)/7718:;2833-3<<<@AAABBBDBBCCCAAAAA?A?@?????:@>B;;68==;BBBB>BBBC@@=?;7;@;)/////(.35.77777)770769:;7577277;<??:>:>@BCC@AAACB@?<?=?AD>CBB>AABBBBBBDBB@>>>AAA????===>?9<>>>ABCC:=:<>;A?>>
@ATNG8:04094:00692
GATGGTAGAGTATCATGTGTATCTCCAGAAGATCAGGAACTCTAGAAGAATTCAGATTTTTAACACGAGAGTAAACGTAAATAGAAGGTTTTACAAGACTCACGTTAACAATATTGCAGCAGTACGCACACAATCGAAGCGCAGTAAGGATGGCTAGTGTAACTAGCAAGAATACCACGAAAGCAAGAAAAAGAAGTACGCTATTAACTATTAACGTACCTGTCTCTTCCGAAACGAATGAGTACTACTCTCAGAGACACACTACCTTCGATCTTGGTAAGTCT
+
;<<=:=;;;==>A<<=C@A@@@>??5;77-7;=:;;<@?@CDCCBC@BD@CADFBCCCCC5CACCCDDDB;;;A;A?AAA:@??C@C?BBC:BBC@DBAAAAABB@B@CD@CCC@CCBCC@@@CCBBBBBBB>BBBB?BBBBBBBB<@<?>>:?ABBBBBB@BBAAAD?CC?>>=;?@@@?8?;;5;>??@/<>97///@@BAA<A=???@;@=D@ABA@CBB;;;D@D@A@@;@BB>AAAAA@@?CCBBBB?>?BBBBBA???=8=8====>A;C@CC:<;;;
@ATNG8:04089:00755
GATGGTAGGAGACACGTCGCACACGTACTCATTCGTTTCGGAAGAGACAGGTACGTTAATAGTTAATAGCGTACTTCTTTTTCTTGCTTTCGTGGTATTCTTGCTAGTTACACTAGCCATCCTTACTGCGCTTCGATTGTGTGCGTACTGCTGCAATATTGTTAACGTGAGTCTTGTAAAACCTTCTTTTACGTTTACTCTCGTGTAAAATCTGAATTCTTCTAGAGTTCCTGATCTTCTGGATAGCGACGCGTATACTACCATCGATGGATCTGAGTCT
+
6??>@BBB?BCCDCDCBBBBCCGBAAHGDCCB?B@@@;@@=@@BBABCBB?BGBBB@B?@AAB?B?BDBBBBA9>988889$2538=>?7?B??<?AA<=>5;:;@@@<@@@AAAAA;AAA:=<<>>>;>>><AA@@;>>@=>;;;ABC@?=>>D<:;:;?@<A<AA?@>@?;;7;AAAA5A8;86666(8=>=>6::::=:89/////'/8=;=7=9//-/767>??<@;?A<===<@@@<@???>==:;:==>=>B@@@:>>@???@=@AC@@???>=
@ATNG8:04133:00752
GATAGAGAGACTGTAGCGCACCCAGAAGATCAGGAACTCTAGAAGAATTCAGATTTTTAACACGAGAGTAAACGTAAAAAGAAGGTTTTACAAGACTCACGTTAACAATATTGCAGCAGTACGCACACAATCGAAGCGCAGTAAGGATGGCTAGTGTAACTAGCAAGAATACCACGAAAGCAAGAAAAAAGAAGTACGCTATTAACTATTAACGTACCTGTCTCTTCCGAAACGAATGAGTACGATGAGATCTCGTGTGCTACCATCGATCTTGGTAAGTCT
+
566==A@BBB>@>>>;;?@@@?6@BB?BKCBCB@B=AAB??@D@CD5:489773>;>)?8<85:::?@<?;399;9999'5@7@:DDD;B;@=@;@?ADEAD=A?BB?CCC?BB?>ACCCBCBDCBBBB?BBBC>AABBCAAA@B@BCB?BCBBABBB?AABBCD?BB<889398899*5771666666$/:6:///99>@@<@7778@;A<>?A::8:DAAACB@E?CBC=BAC???@BBCCAA>==?=<<:::=@===@@@<@A@@>>>?5;5;=8@AAA
@ATNG8:04120:00891
GATGGTAGTAGTACACTAGTCATACCAGAAGATCAGGAACTCTAGAAGAATTCAGATTTTTAACACGAGAGTAAACGTAAAAAGAAGGTTTTACAAGACTCACGTTAACAATATTGCAGCAGTACGCACACAATCGAAGCGCAGTAAGGATGGCTAGTGTAACTAGCAAGAATACCACGAAAGCAAGAAAAAGAAGTACGCTATTAACTATTAACGTACCTGTCTCTTCCGAAACGAATGAGTACTACTCTCAGAGACACACATCGATCTTGGTAAGTCT
+
====@BBDECCCDCA==<<>=BBBB@CCB?AABCBB?B=@@C@AAC?CC@D@@@?BBEGF3B>ABBBBBBBBEC=AABCCCC5BB>A=@AA7ACC=BA?@BBBBF@C@CC@CBB?BBBBCBBBCCCCBBBDD@CBBB?BA@@AAAA=B?C??=@B@AACCC?ACCCBB?BB@BBB=@@?==5<=:488888(8>:?===AAB??<?;>>AA:=8;=@::7:A@@ABA@C>AAC>AAA>AACBBBCCABAABBBB>==A?AABAAA>>>@B=D@CC?B@;;
@ATNG8:04102:00977
GATGGTAGCTCTGCTCTGACTCTCGTACTCATTCGTTTCGGAAGAGACAGGTACGTTAATAGTTAATAGCGTACTTCTTTTTCTTGCTTTCGTGGTATTCTTGCTAGTTACACTAGCCATCCTTACTGCGCTTCGATTGTGTGCGTACTGCTGCAATATTGTTAACGTGAGTCTTGTAAAACCTTCTTTTTACGTTTACTCTCGTGTTAAAAATCTGAATTCTTCTAGAGTTCCTGATCTTCTGGGTGCGCTACAGTCTCTCTACCATCGATCTTGGTAAGTCT
+
A>>@7;;BBDCDD?>>>665;;;<<=<:99//)/99:5;<@C=@ACAB;@9>;;;<:>:;?:;7<7<=@>9==:>5>>@AC1?:7@899,4777)//<6:::;;<<<?:<655994404;<8<:>>BB:99C@BBCE?CBB;;;@@CB@A@CCCC?CCA?::8:?BBDDDCBBB?AA@@@.;5;<@AIIK5CCA@@8<00000A99;<@@C@1@999?;>?CC?@@CC@?@;@4;:<>?@5;:;;0;BBCCDDDFHBCBBACBBB@BDCCBBBB?C@<;7;;;;
@ATNG8:04100:01065
GATGGTAGCACACGAGATCTCATCGTACTCATTCGTTTCGGAAGAGACAGGTACGTTAATAGTTAATAGCGTACTTCTTTTTCTTGCTTTCGTGGTATTCTTGCTAGTTACACTAGCCATCCTTACTGCGCTTCGATTGTGTGCGTACTGCTGCAATATTGTTAACGTGAGTCTTGTAAAACCTTCTTTTACGTTTACTCTCGTGTTAAAAATTGAATTCTTCTAGAGTTCCTGATCTTCTGGTAGAGCGTGCATATATCTACCATCGAACCACCTAAGTCT
+
B@AC@BBAABCDDAAABBBABBA<BBEEHCCC?BBBB=BD?B>AAAA@A@?CBBBB@D>??:>6:6:BA@AB?8??BB>>>+8=8555;/7@AA=ABB>BB>@>CCCA=AAAA>><<8=AD9=:=<<>===@<@@@@<@@@B@@???ABAA>===;@@@=AD;?;?AA::;D==:>?ABA5A1947787)9<@AC:>;<;?A??>=8>DDD/@<@@<>:>?:;:;///6/638788894554)--2---7;7>=A<<<A<<;A=A;;;;5;5;;8::7:::7
@ATNG8:04085:01095
GATGGTAGTGATACAGATCAGACACCAGAAGATCAGGAACTCTAGAAGAATTCAGATTTTTAACACGAGAGTAAACGTAAAAAAGAAGGTTTTACAAGACTCACGTTAACAATATTGCAGCAGTACGCACACAATCGAAGCGCAGTAAGGATGCTAGTGTAACTAGCAAGAATACCACGAAAGCAAGAAAAAGAAGTACGCTATTAACTATTAACGTACCTGTCTCTTCCGAAACGAATGAGTACGTGTGACGTACGTGAGCTACCATCGATGGATCTGAGTCT
+
99>=8<665<<A969BCBABAAAAA;A;;54?::::,0+///6=;?137,33<960////$/(.88663---77.---/;;;;%//)5.555&555.5999::<49.9:9:29=<:>@859AB@ABCB@A@;;7;;:B=BABA?8989=8=00/?????AA=??BBBB?BB>AA@:==999,8<8199999)8:3:>@=;;:==3:7:@?><B786;BB?BDDBBCB?B?AA@9:::3:@>9::?@@??>ABAAAA@???@@@8817;;;8:;6:<88;:9::8
@ATNG8:04091:01136
GATGGTAGAGTACAGTGTAGTAGACCAGAAGATCAGGAACTCTAGAAGAATTCAGATTTTTAACACGAGAGTAAACGTAAAAAGAAGGTTTTACAAGACTCACGTTAACAATATTGCAGCAGTACGCACACAATCGAAGCGCAGTAAGGATGGCTAGTGTAACTAGCAAGAATACCACGAAAGCAAGAAAAAGAAGTACGCTATTAACTATTAACGTACCTGTCTCTTCCGAAACGAATGAGTACGTGTGACGTACGTTAGCTATCGATCTTGGTAAGTCT
+
6>==?C?>BB>@@AA<CC?CCBCBB9BDH@CC;;;B?B@CBBB???<@@4959@@@@BBB2B@CCABBA@@;;=1/.0<<<<+;;8>8<<<2<@<=@@@BBC?@@?B?AA=??B?BCBCCCCGCCBA>>=00,0<<>;ABAACB@A=A=A@@=@CAAABAA>A@@@AA?AA=A9:3:9988)577655555'5:6;566<<9;=3:4976707089:99<?998BBA<:9:<=3;//)/<;=AA>?999=@A?BBB>?>?CBBBBBAA@?@3939>;A@99
@ATNG8:04100:01147
GATGCTATACGTATATCTATGTACTCATTCGTTTCGGAAGAGACAGGTACGTTAATAGTTAATAGCGTACTTCTTTTTCTTGCTTTTCGTGGTATTCTTGCTAGTTACACTAGCCATCCTTACTGCGCTTCGATTGTGTGCGTACTGCTGCAATATTGTTTAACGTGAGTCTTGTAAAACCTTCTTTTTACGTTTAACTCTCGTGTTAAAATCTGAATTCTTACTAGAGTTCCTGATCTTCTGGTAGAGCGTGCATATATCTACCATCGATCTTGGTAAGTCT
+
---669:A966;;<><<<B:66;;;>AB@BDFE?CEAC?996==;;7:>=99-7-33997<9<;<BBBB<B@BBBBB2A@>>7522&2;;;488=6:>5:<<<?A;@9>888??=>::69699:6729A;A<;>:675A;;8<887;77755.222.255'5999:88A>@@:>7;;;-;,-+--777,7999=-61;=;;;??>>;>>?2>;:;?;?===:<====>>>;?;?:7;886:AA;C==<>:8;>888>:;;==@@<>?>BAA@@;?=DC<>>?A
@ATNG8:04086:01195
GATGGTAGCGAGCGAGTGTGTATACCAGAAGATCAGGAACTCTAGAAGAATTCAGATTTTTAACACGAGAGTAAACGTAAAAAGAAGGTTTACAAGACTCACGTTAACAATATTGCAGCAGTACGCACACAATCGAAGCGCAGTAAGGATGGCTAGTGTAACTAGCAAGAATACCACGAAAGCAAGAAAAAAGAAGTACGCTATTAACTATTAACGTACCTGTCTCTTTCGAAACGAATGAGTACGAGAGTCAGAGCAGAGCTAATCGATCTTGGTAAGTCT
+
BBBB@CBBBCBBBBBBDCCCCCBBB@CCC@CDAA@B>B>AABCBBB>@@<@>?>@9::;;(:<BCCCBCBCCBA<?C;;;;;*<@>B5;;05;;64956;?CCD>C>AB?AAA;>>AABCBBFDDDCBAAAADEAA?ABBACCBB=B?A::7;CBBBCDC?BBAAAC>BB>BBB9==888*9>=9:9:9::%8=9;868BC@@@<@:>>>@=C<@@CCC@BBBBBBBB=BBA@<A@@<?AAAABBBBBBA@@BCBB@BB@@@BB>>@@>>@?<C@CEAC@@A
@ATNG8:04103:01230
GATGGTAGTACATGATAGACGACACCAGAAGATCAGGAACTCTAGAAGAATTCAGATTTTTAACACGAGAGTAAACGTAAAAAGAAGGTTTTTACAAGACTCACGTTAACAATATTGCAGCAGTCGCACACAATCGAAGCGCAGTAAGGATGGCTAGTGTAACTAGCAAGAATACCACGAAAGCAAGAAAAAGAGTACGCTATTAATATTAACGTACCTTCTCTTCCGAAACGAATGAGTACGATGAGAGAGCTCTCTCTACCATCGTCCGTTAGAAGTCT
+
4:9939555:<;;;B;;>CB;;;B@7<?C;?@@>>>2924@>=?AB>AA?B?@>A;;;;;';;@@<CDDCBBDC8?@;;;;;$55.5.5555$555.5=::;CBBC?B;9878BB8<=@=@?ABBDBBBB;;9;CCC<@;99ACCC@C?C:970>>>0//;6///AA;5887=4714@;;;3888269999)///677<<:996:345<7;6669=<=<855?>9<98;;5;9<3833388;;>>?<<@@AA@000;:77//(/8/..5)224<<;7;;;;
@ATNG8:04112:01213
GATGTAGGAGACACGTCGCACACGTACTCATTCGTTTCGGAAGAGACAGGTACGTTAATAGTTAATAGCGTACTTCTTTTTCTTGCTTTCGTGGTATTCTTGCTAGTTACACTAGCCATCCTTACTGCGCTTCGATTGTGTGCGTACTGCTGCAATATTGTTAACGTGAGTCTTGTAAAACCTTCTTTTTACGTTTACTCTCGTGTTAAAATCTGAATTCTTCTAGAGTTCCTGATCTTCTGGGTCTACGCTCGTCGCGCTACCATCGATCTTGGTAAGTCT
+
A@@CCEE@CCCBBBB;;;BFECCCCCCCC;;6;AA@=@@<@@AAACEBB@BCBBC>A>ABCC?C?BCBBBBBBH@BAAA@.::1::87.5<>@00/=<?A:>=??AA;>@???A??<?@?<@<@@AA>=<@<@AAA376<<=<==::;A=;;;H<=>>=AA<@8;;@A==>@@<A>>>=/=:>5:6===,;;999*,,,,,,,--6)///)/=>@A<B;?@=AA==>==:=8<<:::?<@ADD6>>AAA>==A>>=?>=====;==>@@A@@<@<@?=????
@ATNG8:04113:01200
GATGGTAGCGCATATCAGCGCAGCCCAGAAGATCAGGAACTCTAGAAGAATTCAGATTTTTAACACGAGAGTAAACGTAAAAAGAAGGTTTTACAAGACTCACGTTAACAATATTGCAGCAGTACGCACACAATCGAAGCGCAGTAAGGATGGCTAGTGTAACTAGCAAGAATACCACGAAAGCAAGAAAAAGAAGTACGCTATTAACTATTAACGTACCTGTCTCTTCCGAACGAATGAGTACCTCTCAGACGCTCGTCCTACCATCGATCTTGGTAAGTCT
+
CDCC?C;;;ECDGCCCCDBBCC;;;6;AA>@B@@AA6989BCCCCE?BB5:4::;;;;;;*;?CCCGEFCBBBC=BC::9:9*;B=B9BBB9ABA?BBBBCDDDC@C?BB?BBC<>>@A@BBBDBBCBDCCB@CCCC?BCCBBBBA?CBDBB>BBCDDCCC@@?A@@@?CC?BBB>??==;7===999999(0=<@///==@@A<@<?@@B:>:=>CAB?BCCBBBB?B>A@?BBB?BBBBBBD?AAABBBB?B@CC??>9<<A=A@@>?AAA;B?CB@CB@@
@ATNG8:04122:01197
GATGGTAGCGCATATCAGCGCAGCCCAGAAGACTCAGGAACTCTAGAAGAATTCAGATTTTTAACACGAGAGTAAACGTAAAAAGAAGGTTTTACAAGACTCACGTTAACAATATTGCAGCAGTACGCACACAATCGAAGCGCAGTAAGGATGGCTAGTGTAACTAGCAAGAATACCACGAAAGCAAGAAAAAGAAGTACGCTATTAACTATTAACGTACCTGTCTCTTCCGAAACGAATGAGTACGATGAGAGAGCTCTCTCTACCATCGATCTTGGTAAGTCT
+
///;7<0//<<DCCDCCBBBDE:9:8:@>;@00////484:<B?AAB>>>@B@CDCBBBBB2B?CCCCCDCCBBB=BCDFDDD5GC>A?@@A3@@@=@BBBEBCBD=?=?A=ACF@CBBBBBBBCDAABCCBB@CCCC?BBBAACCB>C@B999:BCCCCCC?BBCBBB?CC@>=>;>>??=8???<??EEG3BB?B889AA==><?<@???7;7;>CCC@BBBBBCC?B?BCD>DCC?CCABBCB@AACCCBBBC>>:AA655>><@@CCC@==:A>AA?A;::
@ATNG8:04105:01262
GATGGTAGCTCTGCTCTGACTCTCGTACTCATTCGTTTCGGAAGAGACAGGTACGTTAATAGTTAATAGCGTACTTCTTTTTCTTGCTTTCGTGGTTATTCTTGCTAGTTACACTAGCCATCCTTACTGCGCTTCGATTGTGTGCGTACTGCTGCAATATTGTTAACGTGAGTCTTGTAAACCTTCTTTCACGTTTACTCTCGTGTTAAAATCTGAATTCTTCTAGAGTTCCTGATCTTCTGGCGCGTATGTATGTCGCCTACCATCGATCTTGGTAAGTCT
+
99:;5;566===C@@@@666<<<;;;<<<<4404<==6=@7;9<>@CC>>:=====8<@B??@<<8@665<<<;;7;>>>D1BB=??@@<>///)/)/:6:=9>>;;;=:>BBCC:::?BBC>A=BB@@@A@@=ACBC>AACBBBBBGCAA@BCBB?AAA?CC=A=??BBBBCDE>A;;;0;;A=;<<09@@@AC>CBELICCA@@4;;;.:@@;:6:?CC?CCECBBC@B@DECCCC@BBC?BB;;;AAAAAAABBDC@EED>@?AAA@BB;C?BA=@AAC
@ATNG8:04112:01245
GATGGTAGCGCGACGAGCGTAGACCCAGAAGATCAGGAACTCTAGAAGAATTCAGATTTTTAACACGAGAGTAAACGTAAAAAGAAGGTTTTACAAGACTCACGTTAACAATATTGCAGCAGTACGCACACAATCGAAGCGCAGTAAGGATGGCTAGTGTAACTAGCAAGAATACCACGAAAGCAAGAAAAAGAAGTACGCTATTAACTATTAACGTACCTGTCTCTTCCGAAACGAATGAGTACGATGAGAGAGCTCTCTCTACATCGATCTTGGTAAGTCT
+
?@;C?BCCCCCCCCCECBBDDCBCB>BCC?BB::;B=?;??C@AAC?BB?C@AAAAACCD3C?BBACCBCB>>=5=>@@@@@0AB>C5;<<6;@@9@@<;>DCBC?C@BB@BBB?BBAABCCCCCDCCCCCC?CCAA=B?AAABAB@B?C@@>ACBCBCCB?AABCCB>BB;>>>399@;;1===:>CBBB/BB=@877BCB?>:?;@@BD:>:<@BBC@BBBBBCC=?=>CC>BBB?DCBAABCBB@@<AAAAAA====>==>@@AAAA?:94:8;=<B989
@ATNG8:04181:00646
GATGGTAGTCTCAGTATAGTCTATAGTACTCATTCGTTTCGGAAGAGACAGGTACGTTAATAGTTAATAGCGTACTTCTTTTCTTGTCTTTCTGTGGTATTCTTGCTAGTTACACTAGCCATCCTTACTGCGCTTCGATTGTGTGCGTACTGCTGCAATATTGTTAACGTGAGTCTTGTAAAACCTTCTTTTTACGTTTACTCTCGTGTTAAAAATCTGAATTCTTCTAGAGTTCCTGATCTTCTGGGTGTATCAGCGAGTATCTACCATCGATCTTGGTAAGTCT
+
4444.5445<0/////77://5<544:;9444/)///9/77)/)/559999.4444:3<5:=@A=A>BC@544:44.43;;+89-33688/8///<5=9?>AB==>=AADACCKECCAA?@CC@C@DE:99AAB?AAAC=@AABECCCCCBAAAA@@>@CC?AC<><@?AABDDDC@BBAAA7@<@>;;;;;*;CAAB=A@ABBBCCCF@CCBB2B;;<A?A?CC@BBBCCCC?C@BBBBBA<@?@@:@@@ACCCCCCCCBBDCCCD@BBBCCCBB?B@AA>ACAA
@ATNG8:04140:00699
GATGGTAGACATATCGTACTCTCTGTACTCATTCGTTTCGGAAGAGACAGGTACGTTAATAGTTAATAGCGTACTTCTTTTTCTTGCTTCGTGGTATTCTTGCTAGTTACACTAGCCATCCTTACTGCGCTTCGATTGTGTGCGTACTGCTGCAATATTGTTAACGTGAGTCTTGTAAAACCTTCTTTTTACGTTTACTCTCGTGTTAAAAATCTGAATTCTTCTAGAGTTCCTGATCTTCTGGGTGCGCTACAGTCTCTCTACATCGATCTTGGTAAGTCT
+
@CAC@CCDECCCB<;;>==@@665=<<:;:;@8???B<>>;=7@@ABAAA?B9:8@8@8>?@A<A?@@@???@>=955222$.728/-(---.(/..)2;177=;AA<>>AAAA;;7>@@<@<AA@@>??@====@7<;=;>>>>>?A@>:::@;:;;<>><A<??@ABBB??;===DE5E:=888888(8@<==5===;;;;:;?;????/?=>>A=A;??=D@@???>;A<AB>>>><9===6666<==???AA@>=>>@@@@???>===9==>>;>AAA
@ATNG8:04149:00709
GATGGTAGCATCATGCATATCTCACCAGAAGATCAGGAACTCTAGAAGAATTCAGATTTTTAACACGAGAGTAAACGTAAAAAGAAGGTTTTACAAGACTCACGTTAACAATATTGCAGCAGTACGCACACAATCGAAGCGCAGTAAGGATGGCTAGTGTATCTAGCAAGAATACCACGAAAAGCAGAAAAAGAAGTACGCTATTAACTATTAACGTACCTGTCTCTTCCGAAACGAATGAGTACATAGATATACGTATAGCTACCACTCGCGTAACTAGAAGTCT
+
55:=8=>;;;97://////<:99:;.34459@:8:B?B8?>?==:?9>?6@6@?::6999*96;77788=<222)28::<<<*>?;;:CDE8AAC@B;;;BB@@@?A=@??BBC?B@@:;;BBBCDDCBBBB@D:;:ACBBBBBBB:<6<00+0@==@A9977>==<<9>?49999><8887(68857777)5649222555594:4:2565:7:9@@B?ABB9:8B<?=?AC9@>>6;;;<?999@=;/......333522.99,------455...2;;59922
@ATNG8:04154:00711
GATGGTAGCGCATATCAGCGCAGCCCAGAAGATCAGGAACTCTAGAAGAATTCAGATTTTTAACACGAGAGTAAACGTAAAAAGAAGGTTTTACAAGACTCACGTTAACAATATTGCAGCAGTACGCACACAATCGAAGCGCAGTAAGGATGGCTAGTGTAACTAGCAAGAATACCACGAAAGCAAGAAAAAGAAGTACGCTATTAACTATTAACGTACCTGTCTCTTCCGAAACGAATGAGTACGATGAGAGAGCTCTCTCTACCATCGATCTTGGTAAGTCT
+
:;;>5;669==CCCCBCCCEEC;;<0;;;5:A::>?0945A:=>@@=@?>B>BBBBBBCC5C@DCCCCCDBBBC>CCDDDFG5A@;@5;;;.;CC@BBCBCBCCB=?=?C?BBB?A?>?@CCBBBCCCCCCB@CBBB@CBA>>@@@<@?B@@=BBCBBBED@A:::??;@A=AAA=ABAAA;@??;?BDBC3BB?BAAABBBAA;A:?==A=D;>>CCC@BABAABA<A=@@@9AAA>BCBBBCCBB@>>B@BBAAABBA>>=>==A>>=AA@@;B@CB>BAA@
@ATNG8:04183:00709
GATGGTAGTATATCGCGTCGCTATCCAGAAGATCAGGAACTCTAGAAGAATTCAGATTTTTAACACGAGAGTAAACGTAAAAAGAAGGTTTTACAAGACTCACGTTAACAATATTGCAGCAGTACGCACACAATCGAAGCGCAGTAAGGATGGCTAGTGTAACTAGCAAGAATACCACGAAAGCAAGAAAAAGAAGTACGCTATTAACTATTAACGTACCTGTCTCTTCCGAAACGAATGAGTACGAGAGTCAGAGCCAGAGCTACCATCGATGGATCTGAGTCT
+
CCFD@CBDBBBCCCCBBCBCCCBBB?BCC@CCCDCC@C@BBCBBBB@CC?B?AAABBBBB3B@BBB???ABBAC?BBCDDHE5BB@CAHCH<CCC@@@AACBCCC?C@CC?ABC>AAABBCCECCCCCCCCC?B@@A<???=BBBB?B@C::::CCCCCAA?BBBAA@@CC@BBB?BB;;;1:::488888(8<9=888@@@@@<?;?AAD<A=AAC::8:AAABBB?B?BBD=BBB?BBBBBBBBBBBBBBBCBBA<@@@>>==>=@@@A@@B@BAAADBBAAA
@ATNG8:04160:00820
GATGGTAGCGAGCGAGTGTGTATACCAGAAGATCAGGAACTCTAGAAGAATTCAGATTTTTAACACGAGAGTAAACGTAAAAGAAGGTTTTACAAGACTCTACGTTAACGATATTGCAGCAGTACGCACACAATCGAAGCGCAGTAAGGATGCTAGTGTAACTAGCAAGAATACCACGAAAGCAAGAAAAAGAAGTACGCTATTAACTATTAACGTACCTGTCTCTTCCGAAACGAATGAGTACTATGTAGAGCTCTATACTAATCGATCTTGGTAAGTCT
+
=::9.55;99;;555;;;999B=>@7::@?A=@@>@6:648??A@B?BA39377=99999(94;;=>>=;<;><2945555'5<./)///&///)/777/44:8927-7737;<6;CAAA@<787?;;75556=<==7>>B>==?=5:4;865;::??;<49658//(.3(/.928899=-555+58::9+:=5:756A7:<=5<89::A<@<==BCDACCBCBCFAE@BBB=CCC@A;<:EDDBB???:::>??BBAAAB8818;::<;94B>BC@CCCB
@ATNG8:04174:00813
GATGGTAGTGTCAGTGCGCGTCGTCCAGAAGATCAGGAACTCTAGAAGAATTCAGATTTTTAACACGAGAGTAAACGTAAAAAGAAGGTTTTACAAGACTCACGTTAACAATATTGCAGCAGTACGCACACAATCGAAGCGCAGTAAGGATGGCTAGTGTAACTAGCAAGAATACCACGAAAGCAAGAAAAAGAAGTACGCTATTAACTATTAACGTACCTGTCTCTTCCGAAACGAATGAGTACTGTATCTATGTGTGCGCTATCGATCTTGGTAAGTCT
+
?A<C@BCCBBBB;;6=BCCCA@@GC@CA@<?A>?@@=@>@?CCBAB?BA=A????BBCCC3C??>?CCCBBBBB=BBBBEGE5@@<@=@@A9AJEABBBBDCCDC?C@BC@AAA?AABBBCBBBACCDCCAB=BCDD@B>??AA??=B?BBB@BCCCCAAA?CCAAAB@BC>BBB?@@??@8;::9:::;:+:@<>888@@@@B=B;??AA<B=B@CAB?ACAAABB>B?BBC>BBB?>>>BBBBBBBBBBBBBBB>>@667@>>=@=>>@<C@DD?CAAA
@ATNG8:04170:00913
GTTGGTAGCATCATGCATATCTCACCAGAAGATCATGAACTCTAGAAGAATTCAGATTTTTAACACGAGAGTAAACGTAAAAAGAAGGTTTTACAAGACTCACGTTAACAATATTGCAGCAGTACGCACACAATCGAAGCGCAGTAAGGATGGCTAGTGTAACTAGCAAGAATACCACGAAAGCAAGAAAAAGAAGTACGCTATTAACTATTAACGTACCTGTCTCTTCCGAAACGAATGAGTACGTGTGCGACGTGTCTCCTACCATCGATCTTGGTAAGTCT
+
:;7;9==DCBBBBA@?BBC?@?<5505>>7>>>43555.55;;<BC>BA8;59<894;;;*;=AELDBBBCFDH>EB:::::*;B<B4;<;6;DD@CBABCCCCC?B@BC@BBB@BBBBAABBCCCCCCCCC@CBBB???A?AAAA?BGCCB?BBBEDBBB@BBCABB@BB=@@?177>?>8@?@;<<???1?DAE?>>B@@@D<<:>>>D:>:>ACBB@BCBBACB=A>CBB<BCF?BACBBBBABBBBBBBBBBBBCCA:=AC?AA>@@A?>;B@BB@BBBA
@ATNG8:04156:00977
GATGGTAGGCGTGTGAGAGTCTGCCCAGAAGATCAGGAACTCTAGAAGAATTCAGATTTTTAACACGAGAGTAAACGTAAAAAGAAGGTTTTACAAGACTCACGTTAACAATATTGCAGCAGTACGCACACAATCGAAGCGCAGTAAAGGATGGCTAGTGTAACTAGCAAGAATACCACGAAAGCAAGAAAAAGAAGTACGCTATTAACTATTAACGTACCTGTCTCTTCCGAAACGAATGAGTAACGATGAGAGAGCTCTCTCTAATCGATCTTGGTAAGTCT
+
BCBD?BBB>BBCBBCBBBA;<;;;5)6CA@BBBBAB?B>@@BDA@@=?A>A???@ABCCE3B@BBB???A@BAA;AA<;:::,::561666*/.828/22:;7=@;?:==8===:>>AAAAA@?@>>>>AAA;=<<@;===A>>888-85;;B>>==@@ABC=@@@A=>:=A8===5;;;;:/:8816ADCD/6807@??BD====C=AAAA<B<A::;;8<>?@???:>:>?C7@881867<//,/=<;;@A===>=;;;@@@AA;>>>>>==7=<8718A??
@ATNG8:04170:00956
GATGTATAGAGCTCTACATAGTACTCATTCGTTTCGGAAGAGACAGGTACGTTAATAGTTAATAGCGTACTTCTTTTTCTTGCTTTCGTGGTATTCTTGCTAGTTACACTAGCCATCCTTACTGCGCTTCGATTGTGTGCGTACTGCTGCAATATTGTTAACGTGAGTCTTGTAAAACCTTCTTTTTACGTTTACTCTCGTGTTAAAAATCTGAATTCTTCTAGAGTTCCTTATCTTCTGGTGTCGTCTATCATGTACTACCATCGATCTTGGTAAGTCT
+
::;:;BCCCBBBBDCCCCBBBCCCBBBB@BBAC=CC@C@BBCCDBB?BCC8897>@@BB?C?CBABBBB==<=BDDD3A?9>>>A9ABBB<@AA=<<:>=@FDD==A@AA>??:@??;?;>>>?888<;AC@@688A=>>@@@@@@@:::B<==<=AA:=7=AA@@@@>>9?AADC5>9><>>>>>.>=888.568///;9:>;????/?AABB=A=@@=>>>@@@@=A=A<?>?A<@>><>99;;///=99>@@AAAAAA=AAA=>=@@9<:>B=AAA@
@ATNG8:04148:01033
GATGGTAGGCGAGAGTGAGACGCAGTACTCATTCGGTTTCGGAAGAGACAGGTACGTTAATAGTTAATAGCGTACTTCTTTTTCTTGCTTTCGTGGTATTCTTGCTTAGTTACACTAGCCATCCTTACTGCTGCTTCGATGTTGTGCGTACTGCTGCAATATTGTTAACGTGAGTCTTGTAAAACCTTCTTTTACGTTTACTCTTCGTGTTAAAATCTTGAATTCTTACTAGAGTTCCTGATCTTCTGGGCTGCGCTGATATGCGCTACCATCGATCTTGGTAAGTCT
+
4444.555.55::666@>><<665<:::9944.483>>5<>@=9<<;;?=;-444336<7<<@:7=;8>A?78378327676$2527;@@9>==;)0//(/83222/566/555589754...27498;5///773;=??7865@==9777::9775505<;;AB7;7;;;B>>>AA8<////)/)/)////(/8;;>4@??=>:=?>=>1///)///)-7272//,/7777;7>:@:>:7;;>78553.3/./868=B>>>==;;;>><@@AAA<=<=B<??:>>>>
@ATNG8:04182:01171
GATGGTAGCGCATATCAGCGCAGCCCAGAAGATCAGGAACTCTAGAAGAATTCAGATTTTTAACACGAGAGTAAACGTAAAAGAAGGTTTTACAAGACTCACGTTAACAATATTGCAGCAGTACGCACACAATCGAAGGGCAGTAAGGATGGCTAGTGTAACTAGCAAGAATACCACGAAAGCAAGAAAAAGAAGTACGCTATTAACTATTAACGTACCTGTCTCTTCCGAAACGAATGAGTACTGCGTCTCACTCTCGCCTACCATCGATCTTGGTAAGTCT
+
4499.5556BBCCCDC:99BCCBAA:@A<5;;99::.505<<<<<<8<6163////////$56<<>??===@FJ?B@AACC9CCACACCC<CBB@CCBBDDCAA?A?CC?CBC>AABBBCCCCD@AACCCC@DDCC@BB<@AA@C?B@CAA?BCCCCCCC@CCCBBB?BB>????BBCCA7>9949AAAB3BB@BBAACCCA=:=<@@AD7=7=ADBB?BABCCBB@B?BBB=BBC>A@CAAABBBBABABCBBBCDBBB?BBB?BCBBBBBA<A?CC?C@@@
@ATNG8:04163:01227
GATGGTAGTATATCGCGTCGCTATCCAGAAGATCAGGAACTCTAGAAGAATTCAGATTTTTAACACGAGAGTAAACGTAAAAAGAAGGTTTTACAAGACTCACGTTAACAATATTGCAGCAGTACGCACACAATCGAAGCGCAGTAAGGATGGCTAGTGTAACTAGCAAGAATACCACGAAAGCAAGAAAAAGAAGTACGCTATTAACTATTAACGTACCTGTCTCTTCCGAAACGAATGAGTACTACTCTCAGAGACACACATCGATCTTGGTAAGTCT
+
:===9==BB@<<@@>=>C@@?;A<<755515/9;//,/279<<<<>9=<=@;:>>AABBA1A<7733337888=5446?G@@+<<9<<@C@2C@@>;;5=;;:><7;8:949=;6=@97;BAA@BBBBB@AA????A=??BBBBBC?@<A00,0>:::?@A<?>>889>CB?BA@<78:::0825.5;===+8818=>??BB@@;@=@@AD=C=;;@@@=@BCBBBB@C=>?C>C??=?BCBBBBBBBABBBDD<==@@@???B888>>>8A>AB?CBBB
@ATNG8:04170:01224
GATGTTAGCTCTGCTCTGACTCTCGTACTCATTCGTTTCGGAAGAGACAGGTACGTTAATAGTTAATAGCGTACTTCTTTTTCTTGCTTTCTGTGGTATTCTTGCTAGTTACACTAGCCATCCTTACTGCGCTTCGATTGTGTGCGTACTGCTGCAATATTGTTAACGTGAGTCTTGTAAAACCTTCTTTTACGTTTACTCTCGTGTTAAAATCTGAATTCTTCTAGAGTTCCTGATCTTCTGGGCAGACTCTCACACGCCTACCATCGATCTTGGTAAGTCT
+
@@@BB>ABBBECCCCEC;;:BBBBBBBCA?9:39?@A:AB?A?AJCICCC?@@;=@9<@BC@A>@@BBBCC@@?@<9:;;;);=:?=<@30.-.-(--;6;;8:4448;7;CCCCCCC?AAA=@=ACCCCDBB?BCBB?CGC@@?CCCBBBCCBBB?BCC@BB?B?BBCBBBCCD>B;;;;.;>C>;;;;.;A;;;6;;;;BBBBBA;@==4>::9B4:7;C?CBCCBBB@B@BCBCBB9=8:;0;ACACCDDCCBBBGDACCD?BBBBCCCC?C@CC@CCBC
@ATNG8:04178:01196
GATGGTAGGACGAGCGTCTGAGAGGTACTCATTCGTTTCGGAAGAGACAGGTACGTTAATAGTTAATAGCGTACTTCTTTTCTTGTCTTTCGTGGTATTCTTGCTAGTTACACTAGCCATCCTTACTGCGCTTCGATTGTGTGCGTACTGCTGCAATATTGTTAACGTGAGTCTTGTAAAACCTTCTTTTACGTTTACTCTCGTGTTAAAAATCTGAATTCTTCTAGAGTTCCTGATCTTCTGGGTGCGCTACAGTCTCTCTACATCGATCTTGGTAAGTCT
+
@?;>?CBB@BBBCCCCCCCBCCBBABBBCCDDACCBD=BC@C@BBBCGIG@CCCCC@B@BBBB?BACCCCAA@A@>;::9*:B=:99AA;AACC<@?B>?B<??@BBCADCCCCCCC@CCD@C?CCCCA@@DACCBB?BABBBBBBCCBBCCBBA>CCC?BA?A?CBCCCBBCC?A@=>=3>9>;::::-;A@@A=BBBBBBBBBA5;;;;*;AABCAB@BF@DBDDBBB?B@AAACCC<A???:A@@CCCBBBDCCBAACCCCCBBDCCCC?B?CCACBAA
@ATNG8:04137:01268
GATGTAGAGAGACTGTAGCGCACCCAGATGATCAGGAACTCTAGAAGAATTCAGATTTTTAACATCGAGAGTAAACGATAAAAAGAAGGTTTTACAAGACTCACGTTAACAATATTGCAGCAGTACGCACACAATCGAAGCGCAGTAAGGATGGCTAGTGTAACTAGCAAGAATACCACGAAAGCAAGAAAAAGAAGTACGCTATTAACTATTAACGTACCTGTCTCTTCCGAAACGAATGAGTACTGCGTCTCACTCTCGCCTACCATCGATCTTGGTAAGTCT
+
556<<<CCCCBBA@<<=;;<;<A?8>>???@9:8;8B9>?=::<=<@@?D@>?>BBFFD3D>?;:7?<<:7777.2----888'22,2(...&..9.3...778884839>::;;;AAAAEEBBBBBDBABBC>BBBC>B@@BBBA@<A?B??<@AAABBBD?BBBBBC?BB<A@B<;;?>>5==>:>?@@@/@B=B877@@BBA;?;@A@@:>:>ACCC@BBA@@AA>A?BBD?BBB@BBBBBBCCAAABBBCBBBBDDBB@BCC@B???BBBB?C@BB?B@AA
@ATNG8:04204:00685
GATGGTAGAGAGACTGTAGCGCACCCAGAAGATCAGGAACTCTAGAAGAATTCAGATTTTTAACACGAGAGTAAACGTAAAAAGAAGGTTTTACAAGACTCACGTTAACAATATTGCAGCAGTACGCACACAATCGAAGCGCAGTAAGGATGGCTAGTGTAACTAGCAAGAATACCACGAAATCAAGAAAAAGAAGTACGCTATTAACTATTAACGTACCTGTCTCTTCCGAAACGAATGAGTACTATGTAGAGCTCTATACTAATCGATCTTGGTAAGTCT
+
@BAC?BBCCCCCCCCCBBEFDDBBB=BCA?@A:;;A>A=BBCABAA>AA?C?99:BBCCC2B?BBBBBBBBB?A9@@AAAAA2BB@C=@@@7ACDACAABDDEJD?A?AD@BBC>@AABBBBECBDDDBBBB@CBBB@C?>>@A@?;A=A?@=@CCCCCCA?AAAAAA?BB?@@?9>>>?>8?A>;??>==/8717AAAAA??A<A<???A:=:>?BBC@BB@@@BB=?=?ED>C??=?BBCCCBAACCCCA@?AAAA??>>>A<AAAA???<C?CD@BA??
@ATNG8:04229:00642
GATGTAGGTGCACATGAGTGTATCCAGAAGATCAGGAACTCTAGAAGAATTCAGATTTTTAACACGAGAGTAAACGTAAAAAGAAGGTTTTACAAGACTCACGTTAACAATATTGCAGCAGTACGCACACAATCGAAGCGCAGTAATGATGGCTAGTGTAACTAGCAAGAATACCACGAAAAGCAAGAAAAAGAAGTACGCTATTAACTATTAACGTACCTGTCTCTTCCGAAACGAATGAGTACGTGTGCGACGTGTCTCCTACCATCGATCTTGGTAAGTCT
+
545<;AA?BBBFCCCC@AABAA;:5;;93:@AAAB@C@CBBCBCC@DC>B>AAA=>>>@0@@CCCCBCBDBBA;A@:;;;;*;A<@5;<;-;A@=AA@@BBC?><>@BC?CAA>ACBBBBCCBBBCCBBCC@CCBB@BBAA@AAA>ACCAA=@@AA@BBB?BBBAAA<AA<??=4:7////)///)/9;9:,7;28///9;@AA<><>B@@<><>ACCC?BBBBACD?C?AA@<AAA?BBBBBCCA@@ABBABBBBBBBBA><@A=A>?A?>;;:B@CC@CBBB
@ATNG8:04215:00735
GATGGTAGCACGAGTCACTCATATCCAGAAGATCAGGAACTCTAGAAGAATTCAGATTTTTAACACGAAGAGTAAACGTTAAAAAGAAGGTTTTACAAGACTCACGTTTAACAATATTGCAGCAGTACGCACACAATCGAAGCTCAGTAAGGATGGCTAGTGTAACTAGCAAGAATACCACGAAAGCAAGAAAAAGAAGTACGCTATTAACTATTAACGTACCTGTCTCTTCCGAAACGAATGAGTACGTGTGCGACGTGTCTCCTACATCGATCTTGGTAAGTCT
+
<<<B<=CCCCCC=C><<<<=>;;;<7<<=7;;;:59.54777///:696383//-88888+80-----(/:9666./35.5999(55.56<<>0===59/////////(56<<8=::+/////79;<B=>;;??@?CCBB9:;@?@BCB?B@C@@=?@??A??>@??>B@@8@?<>?=6::555-558322555'2:35229;::35.30...505233;<;7<<;;>>A>B<@AB<BBB:==B787<===>895>>?>==CCC<===@?@@???A=C?EC?DCAA
@ATNG8:04225:00709
GATGGTAGTATAGAGCTCTACATAGTACTCATTCGTTTCGGAAGAGACAGGTACGTTAATAGTTAATAGCGTACTTCTTTTTCTTGCTTTCGTGGTATTTCTTGCTTAGTACACTAGCCATCCTTACTGCGCTTCGATTGTGTGCGTACTGCTGCAATATTGTTAACGTGAGTCTTGTAAAACCTTCTTTTTACGTTTACTCTCGTGTTAAAAATCTGAATTCTTCTAGAGTTCCTGATCTTCTGGATACACTCATGTGCACCTACTATCGATCTTGGTAAGTCT
+
<?<<7;;BCCB=<;?;655<<<<>BB@@@?;958??A7::8<4:>?@ABB584=??6@=:?BB?B?B6669//.6267777)6859555-5;9:,5277./-(---(----9779:9>99999=9<?@=;;;@;??@B:===CB@@?@BB@@>>?A<====BE=@=@A>>>@@AA=???@@5A=@:==CAB/?>:::1;;=?>??;;;=BBBA/A===D=C<AA<BAAA===<@=???B??<>>@=AAA@@@;;666;;=;A=;;6669=;A?AA=D:>><@@@@
@ATNG8:04230:00741
GATTAGGCACTGCGCACACATCCCAGAAGATCAGGAACTCTAGAAGAATTCAGATTTTTTAACATCGAGAGTAAACGTAAAAAGAAGGTTTTACAAGACTCACGTTAACAATATTGCAGCAGTACGCACACAATCGAAGCGCAGTAAGGATGGCTAGTGTAACTAGCAAGAATACCACGAAAGCAAGAAAAAGAAGTACGCTATTAACTATTAACGTACCTGTCTCTTCCGAAACGAATGAGTACACATCGTCGTGTCGTGCTACCATCGATCTTGGTAAGTCT
+
A@@?BB?BA=BC????ACCC=<<5@@@?CBBCAA<A=@<@666>:<<7<5433333333#323333:8343;;;193/////$//(/(///&/:;288888<=79757;=:@@A<??==BBBBBCBBCCCBB@CDBB=??BBBBBB@C@C@@>?AABBAA@>???BCB@BB?ABC?B@888-5596/////(/:3///5;@;@@;C;@A=;8<8<>BBA?BBBBBBD?B>ABH>B?@<??CBBBBBBBCBA>ABBBBBB?@@FCC?AAAABBBB?B@DC=CC::
@ATNG8:04208:00874
GATGGTAGTGCGTGAGAGAGAGACCCAGAAGATCAGGAACTCTAGAAGAATTCAGATTTTTAACACGAGAGTAAACGTAAAAAGAAGGTTTTACAAGACTCACGTTAACAATATTGCAGCAGTACGCACACAATCGAAGCGCAGTAAGGATGGCTAGTGTAACTAGCAAGAATACCACGAAAGCAAGAAAAAAGAAGTACGCTATTAACTATTAACGTACCTGTCTCTTCCGAAACGAATGAGTACAGAGAGTACGATATGTCTACCATCGTCCGTTAGAAGTCT
+
@ACC@CBCBDBBBCCDCCCCCCBBB=BDD?BBBC@@<@>AABBBBB>BB>B>AAA?AAAA)=6==:;;;BA?AB;B@BCCCC5CC@D@BBB8BBB?BAAABBCBC?C@CC?BBC<@@@?ACBCDCCCCCCCD@CBBB<@@BBAA@@<@=B??=@CBBBCBB?BAAABB?BC>BBB>?@899+9::4::::::&6;7<///@@BBD;@;@AAA<@<@CCBB?AC@??BB@C?CCC9BBD?AAABBBBBBCCABAABBCBBB@?9;;A;?AAAAA6<<<AAA:?<<<
@ATNG8:04217:00861
GATGGTAGCTCTGCTCTGACTCTCGTACTCATTCGTTTCGGAAGAGTCAGGTACGTTAATAGTTAATAGCGTACTTCTTTTCTTGCTTTCGTGGTATTCTTGCTAGTTACACTAGCCATCCTTACTGCGCTTCGATTGTGTGCGTACTGCTGCAATATTGTTAACGTGAGTCTTGTAAAACCTTCTTTTACGTTTACTCTCGTGTTAAAAATCTGAATTCTTCTAGAGTTCCTGATCTTCTGGGTGCGCTACAGTCTCTCTACCATCGATCTTGGTAAGTCT
+
BBBB>BB@;56999666;;;==>>@>>><;:949<<<5<<8<856655<=:?@@@@<@?B<<;=B:@>955:::;.4444&4:5:866.6/0/)//;2774:::<<>:?C@BB;;:49AA:?<@C@AABBG?CBCD@DBBCDDDBBBCCCBBDC?B;;8<B@B?BDA@@ACCC>A@@@@.;5;5;;<;.;@@@C<B:;;;:>999.9999$555952549<6;???9598@:@?BBBA>@<;;0;@@@ABCBBBBBBCBCC@@<AABCBCCD@B@BC@CCCB
@ATNG8:04208:00891
GATGTAGACATATCGTACTCTCTGTACTCATTCGTTTCGGAAGAGACAGGTACGTTAATAGTTAATAGCGTACTTACTTTTTCTTAGCTTTCGTGGTATTCTTGCTAGTTACACTAGCCATCCTTACTGCGCTTCGATTGTGTGCGTACTGCTGCAATATTGTTAACGTGTGTCTTGTAAAACCTTCTTTTTACGTTTACTTCGTGTTAAAAATCTTGAATTCTTCTAGAGTTCCTGATCTTCTGGTGTCGTCTATCATGTACTACCTTCGATCTTGGTAAGTCTT
+
;;6;;BCCBCGGBA@DC@@@?CBBBDCCC@?<@BBA=AB?A<AA993886;<477>B>AB@A8A=@;<::5526+222222$26+22222'....(.33.3:579;<68178:;9=9;59<<4<9:7:><<=?;??@@:>>>?>A==>B@@=;;;>5;9<:??<?=A@@>>>>@?9>8888,8:>:>>>>>.76;;<6<//,/77<=1::9:+::;5;?<=7@>6///7=<@<?;@@A=@@9///9====BB==>@@=:;;>>=@F:>:=<;9990603;477361
@ATNG8:04184:01046
GATGCTATCAGCGCAGCCCAGAAGATCAGGCAACTCTAGAAGAATTCAGATTTTTAACACGAAGAGTAAACTGTAAAAAGAAGGTTTTAACAAGAACTCACTGTTAACAATATTGCAGCAGTACGCACACAATCGAAGCGCAGTAAGGATGGCTAGTGTAACTAGCAAGAATACCACGAAAGCAAGAAAAGAAGTACGACTATTAACTATTAACGTACCTGTCTCTTCCGAAACGAATGAGTAACGATGAGATCTCGTTGCTACCATCGATCTTGGTAAGTCT
+
456=CBCDCD;;6@?@@@:A?<7AA00/9+//69:<;;:9676165///:::::$-(/////)/666;=533388878'7838)///&/)/838:6/3373333,3,38177928333=852228::6;;;5:B?@:@??998??=A296:3::<<788:58AA@@A>@B?@@@@BBCCD=@==:::::+7>9><>=999>><<B=BBBB?<:?000/<9999;;;9>:>?A9ABA?@=::0/(////9:9=<==BBB?>555?589AA>??@=?<AA?@?98
@ATNG8:04225:01173
GATGGTAGCGCATATCAGCGCAGCCCAGAAGATCAGGAAACTCATAGAAGAATTACATAGATTTTTTAACACGAGAGAAACGTAAAAGAGAAGGTTTTACAAGACTCACGTAACAATATTGCAGCAGTACGCACACAATCGAAGCGCAGTAAGGATGGCTAGTGTAACTAGCAAGAATACCACGAAAGCAAGAAAAAGAAGTACGCTATTAACTATTAACGTACCTGTCTCTTCCGAAACGAATGAGTACTGCGTCTCACTCTCGCCTACCATCGATCTTGGTAAGTCT
+
444:7<;;;;;;<=<<;;;=<<655)555.5:444/)//(/7///:99566(-(------788888%-(-6//////7;1993333&377527.555)522,288:998=<=<AA=>=B@CAAABBCBBBBBBBCBA<===@>BB???>>?<B?@AB;>>AA;;;=9=@@?>>7;;:=7808;<=>6=<<7<<;<9)5749...7799928255557=197BA@>@B@;@BB@C@DDC=BBC?CCDDABBBBAA@AACCBBCEDBB?BDDAEBBBBAAA@C@CB?C@AB
@ATNG8:04228:01147
GATGGTAGCTCGCTGATGATATCTCCAGAAGATCAGGAACTCTAGAAGAATTCAGATTTTTAACACGAGAGTAAACGTAAAAAGAAGGTTTTACAAGACTCACGTTAACAATATTGCAGCAGTACGCACACAATCGAAGCGCAGTAAGGATGGCTAGTGTAACTAGCAAGAATACCACGAAAGCAAGAAAAAGAAGTACGCTATTAACTATTAACGTACCTGTCTCTTCCGAAACGAATGAGTACGAGAGAGCACACGTGTCTACCATCGTTCTCCTTAAGTCT
+
9CC@@A@@@@;=>CBCCGCCBBA@@>ABC@D@@@::49399997=?6?B@B@BAA98888(:<A:::ABBBB@D7;<;;;;;*;B>B5;;;&5=94;@;@BCBBB?C@CC@A@?99:BCCCDCAAACBBBBA>AA@@=A??>BBBB?B?A;;::DCCBBBD=@>BCCD=AA?B:9389877.252.55566(7=89:9:=;=>?;?;>778<A<;;ADCAEAAAABB@D>??B>BBC?CBBBBCCCBBB@@>BBB>@>>>A@?99187:8<89:<1818:AA@@
@ATNG8:04197:01260
GATGGTAGTGTCATATGAGAGTGTGTACTCATTCGTTTCGGAAGAGACAGGTACGTTAATAGTTAATAGCGTACTTCTTTTTCTTGCTTTCGTGGTATTCTTGCTAGTTACACTAGCCATCCTTACTGCGCTTCGATTGTGTGCGTACTGCTGCAATATTGTTAACGTGAGTCTTGTAAAACCTTCTTTTTACGTTTACTCTCGTGTTAAAAATCTGAATTCTTCTAGAGTTCCTGATCTTCTGGATAGCGACGCGATATACTACCATCGTTCTTGGTAAGTCT
+
BABC@CCCD9;;DHFEDBBBBBBDBBBBBB8989CCF>BD?C@CCBCCCC?BBBCC?C@DDBB>B?BCCC999BA;>===>.?A?BBDC=AABD?BBC@CE?AACCCC@CCECCBCCACBB?B?CCCCBBBCADCCF?BBBBBBBCCCCCCBB@@<@DD?BA=A=AACBBCBCC?BBBBB6?;@:>>@BB2BBDCC<@@CCDCCCCC>BBBB2ABABC@DACC?BBCBBBC?C?BBBCCD?BBC@CCBAACDDCCBBBBDBBBAD@BBAAB?CC@C?BB?B@AA
@ATNG8:04273:00667
GATGTAGCTCTGCTCTGACTCTCGTACTCATTCTTTTCGGAAGAGACAGGTACGTTAATAGTTAATAGCGTACTTCTTTTTCTTGCTTTCGTGGTATTCTTGCTAGTTACACTAGCCATCCTTACTGCGCTTCGATTGTGTGCGTACTGCTGCAATATTGTTAACGTGAGTCTTGTAAGACCTTCTTTTTACGTTTACTCTCGTGTTAAAAATCTGAATTCTTCTAGAGTTCCTGATCTTCTGGGTCTACGCTCGTCGCGCTACCATCGATCTTGGTAAGTCT
+
@@@BBBCCDHCCBBDCCCDBCCBBCCBABCDAAAAA9AB>A>ABABBAA>BB@@B;?;?A@>6@6:CBAAB>><988858'5;6>99;1;7799??=;@A8<;A???<A>>=>>AA;AAC9>9>>><==>><AAAA<???>>>??@BAA@>>>?7:;==>>;><AAAAAAA=<9=@D=AAA:?8<<AAA.AA=>>7>;;;>@C>>>:>>>>.==>>=7=;CC:;<<>>>>:>;?====A9>>??7>=>>??888?A@>@@=;=A<A????AAA<C?CD@DCAB
@ATNG8:04247:00780
GATGGTAGGCGTGTGAGAGTCTGCCCAGATGATCAGGAACTCTAGAAGAATTCAGATTTTTAACACGAGAGTAAACGTAAAAAGAAGGTTTTACAAGACTCACGTTAACAATATTGCAGCAGTACGCACACAATCGAAGCGCAGTAAGGATGGCTAGTGTAACTAGCAAGAATACCACGAAAGCAAGAAAAAGAAGTACGCTATTAACTATTAACGTACCTGTCTCTTCCGAAACGAATGAGTACGATGAGAGAGCTCTCTCTACCATCGAGGTTGTAAAGTCT
+
DCCC:>>C@BBBBCABBBCBAA;95)5<9;9CCC@?=@?@@@BBBB?AD?C@BBA><<<<1>?BBBBDBA@@AD:??89:::$57464688)22:2669A::;>?1832A6=9@<@===??@@@?@??>>>><@AAA<???????@<@=A;;:<A::8@@A=AA?::;<@@<?AA=BA===6888888777(85-6==@A@???=B=A???<?<?AB?@<????@@@=A;@@A:?==:>AAAAAAAA:::@>>>@@@AAAAA:::<>>>AAB=A4<=?A:>>>>
@ATNG8:04248:00773
GATGGTAGTGTCATATGAGAGTGTGTACTCATTCGTTTCGGTAAGAGACAGGTACGTAATAGTTAATAGCGTACTTCTTTTCTTGTCTTTCGTGGTATTCTTGCTAGTTACACTAGCCATCCTTACTGCGCTTCGATTGTGTGCGTACTGCTGCAATATTGTTAACGTGAGTCTTGTAAACCTTCTTTTACTTTTACTCTCGTGTTAAAAATCTGAATTCTTCTAGAGTTCCTGATCTTCTGGTCTACTACACTGTACTTACCATCGATCTTGGTAAGTCT
+
:999.55<<==>><<;>======<;:554///3///7.7:)//49<;9955.4:4444.48882:5::9944444.4444&33-38888033432889433-39877;1666>><<=<?==<=9;;?>=BBB@B999=@@D9996B<<ACCCBB=8<5505;8=9>;@;<>?>938999,4.4.4:;;.<:<<</66>>AA@99916===+>CB=B?@?BB:::BBAAC7:49<<===.5557<<>@<:::////755549:5:9:555:85<8<<7<655
@ATNG8:04238:00850
GATGGTAGCGCATATCAGCGCAGCCCAGAAGATCAGGAACTCTAGAAGAATTCAGATTTTTTAACACGAGAGTAAACGTAAAAAGAAGGTTTTACAAGACTCACGTTAACAATATTGCAGCAGTACGCACACAATCGAAGCGCAGTAAGGATGGCTAGTGTAACTAGCAAGAATACCACGAAAGCAAGAAAAAAGAAGTACGCTATTAACTATTAACGTACCTGTCTCTTCCGAAACGAATGAGTACGATGAGAGAGCTCTCTCTACCATCGATCTTGGTAAGTCT
+
///;27799@>C>>@A<<<@;:95606=?@>>>=::5:38:<:;;;7?>07,3;999:;;;$;>BBCBBBCCCIH?BB;;;;;*;B>E5;;;.;AC?BDFDCBB@@=??AA?C??=@ABAAABBBCCBBCCBB@AAAC?BB@@@B@@=A?BBB>@CCBBBBBADBBAAA=?=:<9838>A??97835;;;;;;'9>39///79<<?9=8<=<;6<8=>CBC?CBB;00@+0,000+//0)0999<BBBCC999BBB??@A==@???A5;;:;:6;;)000=;@9::
@ATNG8:04269:00952
GATGGTAGCATCATGCATATCTCACCAGAAGATCAGGAACTCTAGAAGAATTCAGATTTTTAACACGAGAGTAAAACGTAAAAAGAAGGTTTACAAGACTCACGTTAACAATATTGCAGCAGTACGCACACAATCGAAGCGCAGTAAGGATGGCTAGTGTAACTAGCAAGAATAACCACGAAGGCAAGAAAAAGAAGTACGCTATTAACTATTAACGTACCTGTCTCTTCCGAAACGAATGAGTACCTCTCAGACGCTCGTCCTACCATCGATCTTGGTAAGTCT
+
4:=>>B=CBB;66;;;54499445;5::>9>BC??:8?7>@:888<6;;8B@>>>>8===+<4557832......&../////$/:29.55)5<<5:55544498383883833-3<<9@?@AABC@@>@@>8<?<?;=??@AA@@>B=B;;79?@@B==C<?8;?:<377/3<3<888//(/(..(.7777)7747778?:99958275796<::9@@?;;;0//>>:=:=;;5837-37799:>7?@?A?A9956555@C;>=<5:::9::991<9;<:??@<
@ATNG8:04258:01034
GATGGTAGTATCTGCACACTCTGTCCAGAAGATCAGGAACTCTAGAAGAATTCAGATTTTTAACACGAGAGTAAACGTAAAAAGAAGGTTTTACAAGACTCACGTTAACAATATTGCAGCAGTACGCACACAATCGAAGCGCAGTAAGGATGGCTAGTGTAACTAGCAAGAATACCACGAAGCAAGAAAAAGAAGTACGCTATTAACTATTAACGTACCTGTCTCTTCCGAAACGATGAGTACTGTATCTATGTGTGCGCTACCATCGACACTCCAAAGTCT
+
/://)/:=;;;@@>BC;66<<@>BB9ABB?=AAA@@;@;??@AADC?AC<?<?@::====+=7;;9=3738:;<3<244999(994;6<;;&595.5555;=;;<.4.44.44329:;;=>@>@>BBBFAA@=AAAA>@@@@@AAB=B6;;@;><@>?=>A<???>?>9=@,000;@<<=5733,22222$.3.3...9922.0526...3737/99B??>?::9A=@<@@@7;000=;;>AABBBBBBBBBA????===<<>89967777788198.=???
@ATNG8:04268:01061
GATGGTAGTATATCGCGTCGCTATCCAGAAGATCAGGAACTCTAGAAGAATTCAGATTTTTAACACGAGAGTAAACGTAAAAAGAAGGTTTTACAATACTCACGTTAACAATATTGCAGCAGTACGCACACAATCGAAGCGCAGTAAGGATGGCTAGTGTAACTAGCAAGAATACCACGAAAGCAAGAAAAAGAAGTACGCTATTAACTATTAACGTACCTGTCTCTTCCGAAACGAATGAGTACAGAGAGTACGATATGTCATCGATTCCGGATAGTCT
+
=BBC?BABBBBBAAACBCCDCBBBB?ACB?@A@AAB?B?BB@@@<<7;A?A?BBA?????.>?AA?@?BABBBB>B@BBBBB1@@;B2955'5::5;;;?@@;;@@EABA>BBE@BAAABBBBBBDCCCDBB?BAAA@BBBCAAAB>B>AAA>A??@@AAA?BABBBB?BB:??;8;;?==4<56/76888(5:-5555<>A@@<@=B@??5:5:=BBC@C@@@?BB@D?BBB:>??8989??BBBDCC???BA???@@A?>>=@888=A=A=@@>>>@;
@ATNG8:04249:01171
GATGGTAGCGCATATCAGCGCAGCCCAGAAGATCAGGAACTCTAGAAGAATTCAGATTTTTAACACGAGAGTAAACGTAAAAAGAAGGTTTTACAAGACTCACGTTAACAATATTGCAGCAGTACGCACACAATCGAAGCGCAGTAAGGATGGCTAGTGTAACTAGCAAGAATACCACGAAAGCAAGAAAAAGAAGTACGCTATTAACTATTAACGTACCTGTCTCTTCCGAAACGAATGAGTACCTCTCAGACGCTCGTCCTACCATCGATCTTGGTAAGTCT
+
ABAA?C;;;CEDHDCCCCCCCJAAA>ABD?CCC@@@7:79A???@@<89279<>>;;;;;*;;ACCDCCCCDCF?CD:::::*:B>B;@AA9@CCABBBBCCCCC?B?AD?CBB=A@BBCBBBCBCCECCCC@DCCC>AA@@A@AB=B>BAB>BCDEDBBB@BBBBBB@CC?BBB>@A@@@9@>=9>@@@A2@A?B888@??AB7;7;A??6;5:@C@@?@DBBBBB@B?BBC>CBB?BBBBCBB?@@@CBBAABBB??@@<@@A<AA@>@AAA<C@CB?B@@?
@ATNG8:04255:01273
GATGGTAGTAGTACACTAGTCATACCAGAAGATCAGGAACTCTAGAAGAATTCAGATTTTTAACACGAGAGTAAACGTAAAAAGAAGGTTTTACAAGACTCACGTTAACAATATTGCAGCAGTACGCACACAATCGAAGCGCAGTAAGGATGGCTAGTGTAACTAGCAAGAATACCACGAAAAGCAGAAAAAAGAAGTACGCTATTTAAACTACTTAACGTACCTGTCTCTTCCGAAAACGAATGAGTACGAGAGAGCACACGTGTCTACCATCGATCTTGTAAGTCT
+
99=@;><<ABCDCCC>===?BB@@A>B@A=ABBCAA?@=@ACCBBB?CB?B?AA?@?AAA2B=AABBAAAD:99,99;@?AA1BB>B<AAA8ABC@C;;;DECBB@C?CC?BBC=??ABBDDBBBCCBB@@@<@@??;?=?797331=3<=:8<8739<9848;::8=:8A9;;8,3/....&....33333$53457568882..'./'/8/./(.(..<55.44334436;23333&3;;4<=====<::6555633299@@@=====:<755599<.5256A?@;
@ATNG8:04263:01277
GATGGTAGTGTCAGTATGAGAGTGTGTACTCATTCGTTTCGGTAAGGAAGACAGGTACGGTTAATAGTTAATAGCGTACTTCTTTTCTTGTCTTTCTGTGGTATTCTTGCTAGTTACACTAGCCATCCTTACTGCGCTTCGATTGTGTGCGTACTGCTGCAATATTGTTAACGTGAGTCTTGTAAAACCTTCTTTTTACGTTTACTCTCGTGTTAAAAATCTGAATTCTTCTAGAGTTCCTTATCTTCTGGGATGTGTGCGCAGTGCCTACCATCGATCTTGGTAAGTCT
+
/7/4.59::==9///7779::;9::;::9;;:;5:4//)//577)/)/)/779939:550459577//)/)/::;554::.4///&//)//-99,6--/;588=8<<688;=7??BBCCCBBB@BAB>A>BCBBBBCC@BBBB=AABBDBBBCCCCCCABB?B??=?C=A>ABCCCCCGD?B@@@@7A>C>@AAAA,@BBCF?CCHDDBB@@@=ABAD2BAABB6;7;B?BCCCBCB>A?A?BBCC@C@AA9A000>@@ABCBCBBC@DCC>BBBAAAAB@CAHGADBBB
@ATNG8:04306:00670
GATGGTAGGCGTGTGAGAGTCTGCCCAGAAGATCAGGAACTCTAGAAGAATTCAGATTTTTAACACGAGAGTAAACGTAAAAAGAAGGTTTTACAAGACTCACGTTAACAATATTGCAGCAGTACGCACACAATCGAAGCGCAGTAAGGATGGCTAGTGTGACTAGCAAGAATACCACGAAAGCAAGAAAAAGAAGTACGCTATTAACTATTAACGTACCTGTCTCTTCCGAAACGAATGAGTACGAGAGTCAGAGCAGAGCTTCCATCGATCTTGGTAAGTCT
+
BBBB?CBB>BCCCCCCCCC@AA;<:06DBADCDCBB?B?AAABBBB?BB?A?AA?>>@@@.A?AAB:::ECCFC>CA?????.?=8=5;;;5;CD>?;;;@AAAA===AB=>88588==>>>=AAAA?>==@:??@C5<<>>==<=:<;<<<:=>>>>>>>@A@><<A;AA9>>?7;;>?=6;;;8<<<<</995:DDAAAA?@9@;?>>A9>9=;<;;7;>AA>==9@<@??7?AA;>;>@:::=>>@AAAAA??@@B>>>><><AAA>>>=<:>=AD;??AA
@ATNG8:04324:00651
GATGGTAGGCGTGTGAGAGTCTGCCCAGAAGATCAGGAACTCTAGAAGAATTCAGATTTTTAACACTGAGAGTAATCGTAAAAAGAAAGGTTTTACAAGACTCACGTTAACAATATTGCAGCAGTACGCACACAATCGAAGCGCAGTAAGGATGGCTAGTGTAACTAGCAAGAATACCACGAAAAGCAAGAAAAAGAAGTACGCTATTAACTATTAACGTACCTGTCTCTTCCGAAACGAATGAGTACGATGAGAGAGCTCTCTCTACCATCGATCTTGGTAAGTCT
+
99:;.5493;>BBBCB@@@;95555)5;<7BB;;;B?B?A@A@79:24328688//////$/(/889333999:398<55555$5;<)5.555&44<6944444///)/)/8)//8063336<==>?==<>==A?ACAA?CBBA?>7708;=8849@?@BBBC?CCBBBB999>>>>1888878)78818<===.=@:>888=??AB=B=>==>:=8=AEBB@BC@@@BB<@>@BB<B::8:BBABACBBBBBDBBBBCB===888==<A@??B>>>:@>??9<@00
@ATNG8:04316:00702
GATGGTAGCGCATATCAGCGCAGCCCAGAAGATCAGGAACTCTAGAAGAATTCAGATTTTTAACACGAGAGTAAACGTAAAAAGAAGGTTTTACAAGACTCACGTTACAATATTGCAGCAGTACGCACACAATCGAAGCGCAGTAAGGATGGCTAGTGTAACTAGCAAGAATACCACGAAAGCAAGAAAAAGAAGTACGCTATTAACTATTAACGTACCTGTCTCTTCCGAAACGAATGAGTACGATGAGAGAGCTCTCTCTACCATCGATCTTGGTAAGTCT
+
5====B666<;?;?999@B=?>595)5<>9<=====<>;>>?993318<5;8<;=99999'9;@@BCBBBB;;;/;?;;:::':=992955&5994;C@CBCCCC?@@A@BBB@?@??@@BBBCBBBCAAAABBBCACBBBCAAB@D@B;;:;BBBCCCD?BBC99;@CC>B9877AAAA:898399999(7<5;775<==AA<A<@???=B7;;BBB<@CB;;;C5;5;@B;?:939???CBA;;000@@@@BAC@?@A@@>>:=>A===8819?BC@BBBC
@ATNG8:04290:00811
GATGGTAGATACTCGCTGATACACCCAGAAGATCAGGAACTCTAGAAGAATTCAGATTTTTAACACGAGAGTAAACGTAAAAAGAAGGTTTTACAAGACTCACGTTAACAATATTGCAGCAGTACGCACACAATCGAAGCGCAGTAAGGATGGCTAGTGTAACTAGCAAGAATACCTCGAAAAGCAAGAAAAAAGAAGTACGCTATTAACTATTAACGTACCTGTCTCTTCCGAAACGAATGAGTACACATCGTCGTGTCGTGCTACATCGATCTTGGTAAGTCT
+
6:6?9=BBCGCCCB<;@B@A@BABB=BBC@CCBB::69<@@??@@A?BB@C?BBCCCDDC1A<::8??:://..'.6:<===+@C:>7AA;0<<@>00//;;>;<9<9==9=BC>AA??ADCCCCCCCCBBB@AA@?<????CDBB?BAC@@>@A@@AA@B?AA@A??9>?<>DA<==7777(555-567777%8==C@<>D>>@?:><<<>@:>;>=BCCACBBAACC?C>AAD>EAA>AAACCCCACAABCCDAAABAA?>>DDDCBBBB>>>@B?CC?C@@@
@ATNG8:04309:00807
GATGTATAGAGCTCTACATAGTACTCATTCGTTTCGGAAGAGACAGGTACGTTAATAGTTAATAGCGTACTTCTTTTTCTTGCTTTCGTGGTATTCTTGCTAGTTACACTAGCCATCCTTACTGCGCTTCGATTGTGTGCGTACTGCTGCAATATTGTTAACGTGAGTCTTGTAAAACCTTCTTTTTACGTTTAACTCTCGTGTTAAAATCTGAATTCTTCTAGAGTTCCTGATCTTCTGGTGAGATATGCATGATGCTACCATCGATCTTGGTAAGTCT
+
====>>CCCCA@999A<ABCBBBBBBBB@BJDD>A@>@?@@@BBAA>CA>???B4:9?@=A?BBCCB???A<99999$6<4::9707A@@>BBA?BC=?>>BBA=AAA:8:::5:??:?;====<<=><??DD;A@BDCA>>>@A>>>???388;=AE=A=BBC888BAA:==ACB;B=B;=9999,9:<<>*/+/6///=A;;77<=2<///<7<7>><>B@@@@@<@=A@@@@@7;;B=@@???@@@>>>AA>>>@@>>8>??;9933-3233-39==
@ATNG8:04332:00844
GATGGTAGGTGCACATGAGTGTATCCAGAAGATCAGGAACTCTAGAAGAATTCAGATTTTTAACACGAGAGTAAACGTAAAAAGAAGGTTTTACAAGACTCACGTTAACAATATTGCAGCAGTACGCACACAATCGAAGCGCAGTAAGGATGGCTAGTGTAACTAGCAAGAATACCACGAAAGCAAGAAAAAGAAGTACGCTATTAACTATTAACGTACCTGTCTCTTCCGAAACGAATGAGTACGATGAGAGAGCTCTCTCTACCATCGATCTTGGTAAGTCT
+
444:.44<7<<<<>>>>??====<<79<<600///4.424::4444.55.57<<:55:::*99=@@@@996>BB;B999>>>+CC?C6:994:BB?;;:A???BB?B@BB@BCB@BCCBCBBBBBCCCCBDE@CC::8;AA@BC@@=@@C;;:<BBAEDBB?BCCBBB?AA>ABB?@@9:9,7;<887:9:+9>8?=>>@@AAA<@<?@AC<?<??C@B?BB;;;AA?C<;;;6;BB@CCCCEBBBBAAABABBBBAA@<77668=B>>=DB??<B?BB?D;;;
@ATNG8:04333:00934
GATGGTAGTAGTACACTAGTCATACCAGAAGATCAGGAACTCTAGAAGAATTCAGATTTTTAACACGAGAGTAAACGTAAAAAGAAGGTTTTACAAGACTCACGTTAACAATATTGCAGCTGTACGCACACAATCGAAGCGCAGTAAGGATGGCTAGTGTAACTAGCAAGAATACCACGAAAGCAAGAAAAAGAAGTACGCTATTAACTATTAACGTACCTGTCTCTTCCGAAACGAATGAGTACACACTCTCATATGACACTACCATCGCAATTGCCTAGTCT
+
BBAA766ABCDDDCCCBBBCDMAABAC@B?ACCCHCAC?CCBA@AFADF@C@BBA?????1@?BCBCCBAA???8;7;;AAA0AB?B=BAA9AEDACBBBBCB@@5;5;?<@CC?BBBBCBBCCCCBDCBCC@C@@@<@@@??@@D>B>ABC@BBBB9::B@CCCE??==C?A@?88<777)29<38999=)9>6899?@@?==+0+0:;@<A?BBBBA@AA:88::3:5:::/:::6:ABACDBCBC?>>BBBBBB???A===C5;:;99=395::5:@BB;;
@ATNG8:04309:00950
GATGGTAGTGTCATATGAGAGTGTGTACTCATTCGTTTCGGAAGAGACAGGTACGTTAATAGTTAATAGCGTACTTCTTTTTCTTGCTTTCGTGGTATTCTTGCTAGTTACACTAGCCATCCTTACTGCGCTTCGATTGTGTGCGTACTGCTGCAATATTGTTAACGTGAGTCTTGTAAAACCTTCTTTTTACGTTTACTCTCGTGTTAAAAATCTGAATTCTTCTAGAGTTCCTGATCTTCTGGTAGAGCGTGCATATATCATCGATCTTGGTAAGTCT
+
>?;C;CCCC:;6CD=BBBBBCBBDCDDCCCA@=@@@@;@C=A?AGCCDCB?CCCCC@B?BB@?=@?BCCDCBBA@<;;;;;)9?8==@>6?@;;7;BB?BC@BBBBBC@CCCJECCC@CDC@B?BC@A@BAEABBBC@CCCCCBBCCDCCDBBBB@CCC@CC@B?AABBCBBBC?B;;;;.;@A=;;;;;*<BAAE<A@BBCBBAAA5;<;<*;BBBC9<9;B?BCCCBCB@B@CCCCCC?AAB?BBBBCBBBBBABBBBBBAAABBB??=>@BC@CBAA
@ATNG8:04310:00988
GATGGTAGCATCATGCATATCTCACCAGAAGATCAGGAACTCTAGAAGAATTCAGATTTTTAACACGAGAGTAAACGTAAATAGAAGGTTTTACAAGACTCACGTTAACAATATTGCAGCAGTACGCACACAATCGAAGCGCAGTAAGGATGGCTAGTGTAACTAGCAAGAATACCACGAAAGCAAGAAAAAAGAAGTACGCTATTAACTATTAACGTACCTGTCTCTTCCGAAACGAATGAGTACGTGTGCGACGTGTCTCCTACATCGATCTTGGTAAGTCT
+
666=:?CBBCCCDCCBBCBB@@??@7;=A=@@@@9804043::?AA?BB<>=?BBBBGEF2A==><::98//.3,../9<3=>>A=A5<;;*;AC?AB@A@;;;@7;5;<66668<@>?AAAAACBBBBC@@=?A@@=@99:AAAB>B?B::6:???AB@B@BA@BAA>AC@AAA?@>==<*6771787787$6846/..99558;?=;=>C<>:>?CDE@CFBBBCC?A?@CC>CBB@???AAADBBBBAABCCCCBAAA==DDA>>@A<;;A<B?A@>BBBB
@ATNG8:04325:00945
GATGTAGATACTCGCTGATACACCCAGAAGATCAGGAACTCTAGAAGAATTCAGATTTTTAACACGAGAGTAAACGTAAAAAGAAGGTTTTACAAGACTCACGTTAACAATATTGCAGCAGTACGCACACAATCGAAGCGCAGTAAGGATGGCTAGTGTAACTAGCAAGAATACCACGAAAGCAAGAAAAAAGAAGTACGCTATTAACTATTAACGTACCTGTCTCTTCCGAAACGAATGAGTACACATCGTCGTGTCGTGCTACCATCGATCTTGGTAAGTCT
+
BAAAAAA@@BCCCBBBDCBBBBAA<BBB@CCA@9:89<?ABBBBB>AB?B?ACAABBBB3B@B>>@>>://.6.66?====+>B=A299909BI?;;;ABCB@B=@<@A;@AA=AB9:;CCCBBCDDDCCB?B@@?=@9:9BBCD@C?B;;8;BACBCBC@BBBCCB?BC?CCC@C@?=<55554778898%:=8=889CAA;;7;;>>AC<?<==BCC@CCCCCCC>A>ABA;AA@=AAABBCBBAAACCCCBBBBBB?@>EBB?ABBBAAAC?A?CC?DB>>
@ATNG8:04287:01028
GATGGTAGACACGTGTGCTCTCTCGTACTCATTCGTTTCGGATGAGACAGGTACGTTAATAGTTAATAGCGTACTTCTTTTTCTTGCTTCGTGGTATTCTTGCTTATTACACTAGTCATCCTTACTGCGCTTCGATTGTGTGCGTTACTGCTGCAATATTGTTAACGTGAGTCTTGTAAAACCTTCTTTTTACGTTTACTCTCGTGTTAAAAATCTGAATTCTTCTAGAGTTCCTGATCTTCTGGAGATACACATGATACTCTACATCGATCTTGGTAAGTCT
+
545<7<<BCBCBC996;<<<>==<9:459:9:7;;A>8=B?A888???>?.739/0(/)////06177:ABB>=<699999(222755.288=7@;=:9;/559069,2255222266696836697888?;;==@-//5366--(------.362;;;8=>9=7?:A90///0*//959'9.9999999(59@;<)/////////4.4444$44454.45::8655<<;=6:68438<<358A?CB@@@BB@@ACCBBEFDBAABBFCBB>><>@CC?CCEC
@ATNG8:04318:01017
GATGTAGTATAGAGCTCTACATAGTACTCATTCGTTTCGGAAGAGACAGGTACGTTAATAGTTAATAGCGTACTTCTTTTTTACTTGCTTCGTGGTATTTCTTGCTAGTTACACTTAGCCATCCTTACTGCGCTTCGATTGTGTGCGTACTGCTGCAATATTGTTAACGTGAGTCTTGTAAAACCTTCTTTTTACGTTTAACTCTCGTGTTAAAATCTTGAATTCTTACTAGAGTTCCTGATCTTCTGGTATACACACTCGCTCGCTACCATCGATCTTGGTAAGTCT
+
596=@@BBAB=@CB>966<<<<<>=:<=@:;09??>955045<<;;737,33977184999949.333855757.222222#2293:6505///(/.66.66+2222660587..).5<6355)/(.:87:9975:<=>;>@@ABAA???D>>?@?>5;8818<7=8>@@==>@>=:>>BBC5@<@7;;EDD/===DE7=:=;;;>>>?B<==;-9//)/9171;?5:8>AA>=>;?;:889;;4;;=9=??<;<::<==>>AAAA@@@<?>>>>=99591676;:@@
@ATNG8:04319:01024
GATAGCTCTGCTCTGACTCTCGTACTCATTCGTTTCGGAAGAGACAGGTACGTTAATAGTTAATAGCGTACTTCTTTTTCTTGCTTTCGTGGTATTCTTGCTAGTTACACTAGCCATCCTTACTGCGCTTCGATTGTGTGCGTACTGCTGCAATATTGTTAACGTGAGTCTTGTAAAACCTTCTTTTTACGTTTACTCTCGTGTTAAAAATCTGAATTCTTCTAGAGTTCCTGATCTTCTGGTGAGATATGCATGATGCTACCATCGATCTTGGTAAGTCT
+
56::::;=665<<<;AACCDBBCBB@@@?7?BBE@BB@B?@@CBBBA>BAABB6;8;?@C5;1655=====@:<AAA@0?@8=:;;0;?;:696><AA969?A@D<AABB;:;A=@AA=A=A@@@<:;B?BCCD<;;BBB@@ACBBBBAA@>:@00+0>+0*000>=>@@@=@@A@@0@2:29@@@@0>>BBC6:;BABB;;;@5;:;:'9?>=>;>=BA?BBBBBBC?B?:;9BCB6::B>BBBBBB@@B@@@C;;;CABA=@@@@@A::8;@BB@<;;B
@ATNG8:04295:01056
GATGGTAGTATAGAGCTCTACATAGTACTCATTCGTTTCGGAAGAGACAGGCACGTTAATAGTTAATAGCGTACTTCTTTTTCTTGCTTTCGTGGTATTCTTGCTAGTTACACTAGCCATCCTTACTGCGCTTCGATTGTGTGCGTACTGCTGCAATATTGTTAACGTGAGTCTTGTAAAACCTTCTTTTACGTTTACTCTCGTGTTAAAAATCTGAATTCTTCTAGAGTTCCTGATCTTCTGGGCTGCGCTGATATGCGCTACCATCGATCTTGGTAAGTCT
+
?@<<5;:@BBBAA>A;:55545<<<?@@@@:8-8<<;7>=498897?A890::9AA<B@BBCCAD@CBBDB@A>@;=>>>@1AD<C:;;0:///)//<8<<:<<<=@F@BBCGEBAB?ABCAD@DECCBBCCACCCE?BBBBBA@@CCCCC@B@C@CCC@BB?B?BBDCCCCB@;?9999-:4:;:;:;-<ACAC>BBBBBBCBBC5<;;;*;@@BB@CAFF@CCCDEBB?B@BBBCCC=A9::.;;;:BCCCCCCCDCCCCCD?BBDCCCBC@D@BB?BA@?
@ATNG8:04296:01073
GATGGTAGCAGACGTGACAGAGCGCCAGAAGATCAGGAACTCTAGAAGAATTCAGATTTTTAACACGAGAGTTAAAACGTAAAAAGAAGGTTTTACAAGACTCACGTTAACAATATTGCAGCAGTACGCACACAATCGAAGCGCAGTAAGGATGGCTAGTGTAACTAGCAAGAATACCACGAAAGCAAGAAAAAGAAGTACAGCTATTAACTATTAACGTACCTGTCTCTTCCGAAACGAATGAGTACGATGAGAGAGCTCTCTCTACCATCGATCTTGGTAAGTCT
+
55:;5;::;;556<;;9;655<<<<7;;<7;;;;::8<79::333:6::6;48877:;;;)60//.--65--(---&---6688+::4;.55605<>8555499944./36616//)///6;>>>;;;<=@@@A>AB::69=;<>>>>;@?A@@>@;<<B=;?<?@>?=A;7713;;6:::880822+57777)7:;@@BAA=<9;<;B;8:8>58179=5526<==@@??B?BCC=B??9;<>>?AA999>?A@AA>?==;;;????=A@@@@A>>194::4>:::
@ATNG8:04299:01043
GATGGTAGCTCTGCTCTGACTCTCGTACTCATTCGTTTCGGAAGAGACAGGTACGTTAATAGTTAATAGCGTACTTCTTTTTCTTGCTTTCGTGGTTATTCTTGCTAGTTACACTAGCCATCCTTACTGCGCTTCGATTGTGTGCGTACTGCTGCAATATTGTAACGTGAGTCTTGTAAAACCTTCTTTTTACGTTTACTCTCGTGTTAAAAATCTGAATTCTTCTAGAGTTCCTGATCTTCTGGTGCGCTACAGTCTCTCTACCATCGATCTTGGTAAGTCT
+
;:;;05::@<<=>>>>?666==?@>>====<<8AABB=BBAC@BBDDC>>:>??>B:<::>AA?CACCDC===?>;?>>>>+=<7;>??8=455.5.5:5:=:;;;=<<8<=>=>;;;7;BA?C?CBBB;:;@-00@B,00>>@A@@B;;;CAAAC@::9?B??=@DCCCBBBD?@@BBB7A<A?BBCCC3CCBBB=B00000>>==@AEA@0@9:9>:>=BC@BCBDC::6:=?>?AAB;?:;5;BBABCCBCBBBBFCCCHK@B@A@BC;;8<@CB?BDBC
@ATNG8:04319:01045
GATGGTAGGTGCACATGAGTGTATCCAGAAGATCAGGAACTCTAGAAGAATTCAGATTTTTAACACGAGAGTAAACGTAAAAAGAAGGTTTTACAAGACTCACGTTAACAATATTGCAGCAGTACGCACACAATCGAAGCGCAGTAAGGATGGCTAGCGTAACTAGCAAGAATACCACGAAAGCAAGAAAAAGAAGTACGCTATTAACTATTAACGTACCTGTCTCTTCCGAAACGAATGAGTACGATGAGAGAGCTCTCTCTACCATCGATCTTGGTAGTCT
+
BCBDACBB@@AACFCCDCBBDDDAA?@@@=@ABB@@=@?CCDBBBA=BC?D?CBDCCCBB1C@EDCCCCCCBBB=@@==>>>,>A<?9@@@8@BB@C@@?BBBBD=A=?D?BAA>BBABBDDCCCCCCDBBC?CCCC?CAABAAAA=B?BAA?ADBBBBBA?BCB@B@>BC>@@@<>===<)99=9=>>@@2=>:?888BBBBA<A;@@AA<A<AAEDE@CBBBABB?C?BCD>BBB@BBBBBACCC@@@B@@BBCCAAAB><<><A<=>DA65199<?B;;:
@ATNG8:04333:01049
GATGTAGTACATGATAGACGACACCAGAAGATCAGGAAACTCTAGAAGAAATTCAGATTTTTTTAACACGAGAGTAAAACGTAAAAAAGAAAGGTTTTTACAAGACTCACGTTAACAAATATTGCAGCAGTACGCACACAATCGAAAGCGCAGTAAAGGATGGCTAGTGTAACTAGCAAGAAATACCACGAAAAGCAAGATAAAAGAAGTACGCTATTAACTATTAACGTACCTGTCTCTTCCGAAAACGAATGAGTACGATTAGATCTCGTGTGCTACCATCGATCTTGGTAAGTCT
+
555<<ACCEEDCHBDA@@BB@AAB;A:;59>94:4.44)4::=?993388(357789;G@@@A#0-/A<<>AC>;;;:.;B;;;;;;%5;9)5.5555$555.5559=C@@A=>9000+000+//88?=CBCCCC@AA00*0@000+;@BB??000+0+000)0DB<;A0000:::00+---(---)/;>>@?0=>B>??;;;;000,0@===AC:;70,0A00+0+/;9<949;:98-.)-)-555)5681:>>BBABB8859CCCCBBBAA<9:>982:@A==;//)/)//)0ABA
@ATNG8:04294:01101
GATGGTAGGCGACATACATACGCGCCAGAAGATCAGGAACTCTAGAAGAATTCAGATTTTTAACACGAGAGTAAACGTAAAAAGAAGGTTTTACAAGACTCACGTTAACAATATTGCAGCAGTACGCACACAATCGAAGCGCAGTAAGGATGGCTAGTGTAACTAGCAAGAATACCACGAAAGCAAGAAAAAGAAGTACGCTATTAACTATTAACGTACCTGTCTCTTCCGAAACGAATGAGTACGAGAGTCAGAGCAGAGCTACATCGATCTTGGTAAGTCT
+
BCBC?B?A<@BBCCCDDCCCDAAAEAGECAA@@C;;7;?BBBCCCB?BB@B?BBBAABBA2B@BCCCFDBBCDI>CA;<;;;*;A>C5;;;&5>:9;@;>>BB9:7:?CB?AAC=>?@BCEDCDCCCCABBC@C@@@@B@@@@@@B?C?B;;7;B@@;;;C@DCDDDC>AA<???:?@@@@8???:?ADAA1;;5;///76<<=;>;>?>>1818=BBB@B;;;CCC7;8;BB<AA@=:::?@@@@@A::9BBBCCEEC:99BA==>AAAAAB8=6;:9B;;;
@ATNG8:04310:01108
GATGGTAGATACTCGCTGATACACCCAGAAGATCAGGAACTCTAGAAGAATTCAGATTTTTAACACGAGAGTAAACGTAAAAAGAAGGTTTTACAAGACTCACGTTAACAATATTGCAGCAGTACGCTCACAATCGAAGCGCAGTAAGGATGGCTAGTGTAACTAGCAAGAATACCACGAAAGCAAGAAAAAAGAAGTACGCTATTAACTATTAACGTACCTGTCTCTTCCGAAACGAATGAGTACTATAGACTATCTGAGACATCGATCTTGGTAAGTCT
+
@BBC@DBBBCCCCBBBCCDBBBCBC>CAB@AC??999:?BCBBBBB?AA>A<@@ABBBAA2B?@AACB@?887D7<:;;;;;*;B<A5;;;'9CB<:;6@>>B>C?C?CA>AAC?BBBBBCCCBBBCCCCBC?CBCA>A???BCBB?B?B;:8;BBDBDCC?ABBBA@=AA=ABB<@@:::,7774668788%/:7:///==GED=@<>>>A<A=@ACCD@DBBAABA;>;>=>7?AA?A@@@DCBBACCABAB>@CCCBAABCCDCCA@A>A@CC?CAAA
@ATNG8:04324:01102
GATGGTAGTCTCAGATAGTCTATAGTACTCATTCGTTTCGGAAGAGACAGGTACGTTAATAGTTAATAGTCGTACTTCTTTTTCTTGTCTTTCTGTGGTATTCTTGCTAGTTACACTAGCCATCCTTACTGCGCTTCGATTGTGTGCGTACTGCTGCAATATTGTTAACGTGAGTCTTGTAAAACCTTCTTTTACGTTTACTCTCGTGTTAAAAATCTGAATTCTTCTAGAGTTCCTGATCTTCTGGTAGAGCTTGCATATATCTACCATCGATCTTGGTAAGTCT
+
/0/;,//:://////<<<=966=ABBA@<;5504//;177)/)///:7:0)/:9//+/:::6=:<+00/////8::643333$384:<<<<(/////(//-0564/////54;<;;;?>>8<AA=A?BBAAAABC@BC@A=BABBBBB@@@A@A@@<;4;??;??9=8=<=>>;@?@=@:;;;*9<?<::99*9@>>>799AADBAAA@=@BBC1@@B9949>@@<ABBCBBB?B?BA@AGD@DBB@BAACCBD7;;B@@@BBBEHD9;;;;;ABB=B>@@;@@BA
@ATNG8:04328:01101
GATGGTAGCGCATATCAGCGCAGCCCAGAAGATCAGGAACTCATAGAAGAATTACAGATTTTTAACACGAGAGTAAACGTAAAAGAAGGTTTTACAAGACTCACGTTAACAATATTGCAGCAGTACGCACACAATCGAAGCGCAGTAAGGATGGCTAGTGTAACTAGCAAGAATACCACGAAAGCAAGAAAAAGAAGTACGCTATTAACTATTAACGTACCTGTCTCTTCCGAAACGAATGAGTACGTGTGCGACGTGTCTCCTACCATCGATCTTGGTAAGTCT
+
4:44.45:;B>C><;;665;;<;;;4;>>8;;;::9)/)/////66616;-3,333333333$3-3888998:887.7;3333&3;4;6=>>188=7888@@BBBA7;79<2998269;=BCCCBBBCBEE??<?BAA????A@>99488?>@=BBB??A>?;>BB@>>:88188807:877)596455222$2937222878;;)/*.777).*.7AAA@CC@@@@A?B?CBB<DAA?AABCCBBAAAB>>?@??CBBBBD?BBB?BB>>>>>>=D@CC@DC@@
@ATNG8:04297:01152
ATGTAGCTCTGCTCTGACTCTCGTACTCATTCGTTTCGGAAGAGACAGGTACGTTAATAGTTAATAGCGTACTTCTTTTTCTTGCTTTCGTGGTTATTCTTGCTAGTTACACTAGCCATCCTTACTGCGCTTCGATTGTGTGCGTACTGCTGCAATATTGTTAACGTGAGTCTTGTAAAACCTTCTTTTTACGTTTACTCTCGTGTTAAAAATCTGAATTCTTCTAGAGTTCCTGATCTTCTGGTGTCGTCTATCATGTACTACCATCGATCTTGGTAAGTCT
+
4444445555<==99665;;;4444477//)/9::5:>:@666=>>>>:===44.5=>:;>7@<BAACC;:6B?=DDEE3@@=>>A@;?///)/)/;5<@;ABBAAC?AA@@A;;;;@@A?A?BBB@;;;C?CBCC=A@@@A@@@BCBBCBBBB?CBB?BB?B>AABBCBBBC<A;;;;.;>B?CCCCC5CAAAC<B;;<;<BBAA?AAAA2BBBBE@C@BB@;<<AAAA@C@BBBBBB<@?B@BCCCCCCBBBCCBBCACB@@=@@AAAAAB?B@BC@CCCD
@ATNG8:04332:01154
GATGGTAGCGCGAGCGAGCGTAGACCCAGAAGATCAGGAACTCGTAAGAAGAACTCAGATTTTTAACACGAGAGTAAACGTAAAAAGAAGGTTTTACAAGACTCACGTTAACAATATTGCAGCAGTACGCACACAATCGAAGCGCAGTAAGGATGGCTAGTGTAACTAGCAAGAATACCACGAAAGCAAGAAAAAAGAAGTACGCTATTAACTATTAACGTACCTGTCTCTTCCGAAACGAATGAGTACGATGAGAGAGCTCTCTCTACCATCGTTCTTGGTAAGTCT
+
9::<=@;;5=;>0//799::<@?994)49939?>88;37155----(-937839633333888'94999333:<<9=-5588888'33-47;;;/;994:888==?>B?B?BB?BBA;?:==BGEGEDBBBBBCC@CAAA@CBBBA@==7?=A:97:CAABCCC?AAAAA@?BB?BBB?BB=<<59771788888%9>:>888BAA??6;6;=>>9=:>@CCC@CC@@?CB?A????9?CC=AACBBABBB?@?BB>=>>?;;;?>;;;<@===B@BB=C?CD@C???
@ATNG8:04296:01254
TATGGTAGTGTGTCTCTGAGAGTAGTACTCATTCGTTTCGGAAGAGACAGGTACGTTAATAGTTAATAGCGTACTTCTTTTTCTTGCTTTCGTGGTATTCTTGCTAGTTACACTAGCCATCCTTACTGCGCTTCGATTGTGTGCGTACTGCTGCAATATTGTTAACGTGAGTCTTGTAAAACCTTCTTTTACGTTTACTCTCGTGTTAAAAATCTGAATTCTTCTAGAGTTCCTGATCTTCTGGAGATATCATCAGCGAGCTACCATCGATCTTGGTAAGTCT
+
@DBB@BBBBGAAAC;;;BCDBCCDCCCBCB@A>@BB>>>D?C@CBGDDCCABA<CC@C@CDCC=A?ABCCEEECB?@@@@?0@B?BDBB>B@@@7;6=?>B@CBCCCC@CGECCCCC@DCC?B?CDDFCCCB?BCCC@CCCCCBBBBCCBBEBBB?BCC@CD@C?CBCCBCBCC?A::::-:;@;;;;;.;AABE=A@DCCCCBCB=AAAA0@BBBC?A>AC?BBCCCBB@B@BBBC@@<A@A?ACAAACBBBDCCCCCCCDCC?BBBCCBBC?B@BC?BBBB
@ATNG8:04310:01274
GATGGTAGTACATGATAGACGACACCAGAAGATCAGGAACTCTAGAAGAATTCAGATTTTTAACACGAGAGTAAACGTAAAAAGAAGGTTTTACAAGACTCACGTTAACAATATTGCAGCAGTACGCACACAATCGAAGCGCAGTAAGGATGGCTAGTGTAACTAGCAAGAATACCACGAAAGCAAGAAAAAGAAGTACGCTATTAACTATTAACGTACCTGTCTCTTCCGAAACGAATGAGTACTATGTAGAGCTCTATACTAATCGATCTTGGTAAGTCT
+
?B@@<B=B@=>B@@==666<==<=A:?=B@BCB???6:79AA?BBB?BB?B?@=?;;;;;*:<BCBCCCBBCCH=BBBBBBB0BD@C?AAB9BCHAGCBBCCCCC?B?AB@CCC?ABBBAABCCCCCCCCBB@BCCC@BBA@@@@?;@?B;;8;CCBCBCC@CBBAAC?CC@AA?288888+9==9?CCCC3CC@@888B???D<A<>>=A<@=@@FDC@CBBBBCC@@;@@@9@00-000@CCBBCBBBBBBBBB@AC==>;;7:A>>>@@<B?CB?CCCC
@ATNG8:04340:00657
GATGGTAGAGTATCATGTGTATCTCCAGAAGATCAGGAACTCTAGAAGAATTCAGATTTTTAACACGAGAGTAAACGTAAAAAGAAGGTTTTACAAGACTCACGTTAACAATATTGCAGCAGTACGCACACAATCGAAGCGCAGTAAGGATGGCTAGTGTAACTAGCAAGAATACCACGAAAGCAAGAAAAAGAAGTACGCTATTAACTATTAACGTACCTGTCTCTTCCGAAACGAATGAGTACACACTCTCATATGACACTCCATCGATCTTGGTAAGTCT
+
;?;>:===BB==A<<=B=BBA>=:;29:817<99994:<A@DDBCC?BC<A=@BB;;;;;.<@ECCCCCCBBAA9@@;;;;;';;:;5944&4<>7;BBCBCBAA>A@CC?AAC?BBCDC@@ABCBGDBBBB@EBAA>ABBDABBB?A?BAA?BCCCDBCB?BBBBBB@BB?BBB799@@?8??>9::;;;.;@:A878????@<?;?BAA=A=@;BAB?B@A@@@@<@=@CC>CCC?CCCCCBBBBCBBBBABBBBBBBCCBC?ABCCCC@?<@@BB?BBCB
@ATNG8:04347:00704
GATGGTAGCGCAGTATCAGCGCAGCCCAGAAGATCAGGAAACTCTAGAAGAATTCAGATTTTTTAACACGAGAGTAAACGTAAAAAAGAAGGTTTTACAAGACTCACGTTAACAATATTGCAGCAGTGCGCACACAATCGAAGCGCAGTAAGGATGGCTAGTGTAACTAGCAAGAATACCACGAAAAGCAAGAAAAAAGAAGTACGCTATTAAACTATTAACGTACCTGTCTCTTCCGAAACGAATGAGTACCTCTCAGACGCTCGTCCTACCATCGATCTTGGTAAGTCT
+
544:0559<@@0//<<<====@A555)5;;6<>;99<.49)488:388:;;17,334999===$=9>??AAABBBBC=CABBBBBA)AA=C5;;;.;A?<B;99BBCCD@C?BB?BBB>AAB@A@@:;;BBBCC;;5;;;;5;AA@AC@@>BAGBB@BC@@@BBC@BAADDD@BA=8889>?AAAA2:9:3:>BAAA(>>:@000>:://(..(////(/(25>AA=@@>::5?5>=AAA9?>@;:89=??@>:::@@@???99:CBB7;;D6:;;;>>;:3?;?=9@:::
@ATNG8:04355:00700
GATGGTAGCGCATATCAGCGCAGCCCAGCAAGACTCAGGAACTCTAGAAGAATTCAGATTTTTAACACGAGAGTAAACGTAAAAAGAAGGTTTTACAAGACTCACGTTAACAATATTGCAGCAGTACGCACACAATCGAAGCGCAGTAAGGATGGCTAGTGTAACTAGCAAGAATACCACGAAAGCAAGAAAAAAGAAGTACGCTATTAACTATTAACGTACCTGTCTCTTCCGAAACGAATGAGTACTGCGTCTCACTCTCGCCTACCATCGATCTTGGTAAGTCT
+
599;.55:<<==>?=@>>>B;99;9096/-35----78(-(/8834/8599(/(/67::<<<*<8=?@ACBC@BBB=BAAAFDF5CC5<5;<<&99929CCCCDA;:7:=@@>???588;;@ABBBAABGJ;;;ABCBC?A@@@@AAA=B>B;;6;AAABDDD@;:9AA@?@@387>2;:9==3///(/99999%9>677////.89::;;<<<7;778AAB>ACBBAAA@@=@@@6>00+.88.0/::;8496?@@BBBBBDC@@@@>;::BA@@??B?CEGHAAA
@ATNG8:04360:00717
GATAGTATAGAGCTCTACATAGTACTCATTCGTTTCGGAAGAGACAGGTACGTTAATAGTTAACAGCGTACTTCTTTTTCTTGCTTTCGTGGTATTCTTGCTAGTTACACTAGCCATCCTTACTGCGCTTCGATTGTGTGCGTACTGCTGCAATATTGTTAACGTGAGTCTTGTAAAACCTTCTTTTTACGTTTACTCTCGTGTTAAAATCTGAATTCTTCTAGATTTCCTGATCTTCTGGGCTGCGCTGATATGCGCTACCATCGATCTTGGTAAGTCT
+
<@>BCBCBCCDDCCJCCCBBBCCCCBBB@=@98859A?C@BABBBCD?BBBBB?B?CCCA=@>@BBBBAA@@<@AAAA/<>;>?AA9>BBB?AB@;==:=<D@>>:>AA@>>@@;AAA9=9>>><;;;=<AA@<9>?D>><=;AA???;;;B:8::=>>;>:>>@?@@@@B;>>@CC6@<@6;8888,8;;;;*//6///;<<<0888)599=A9=7>>:>AAA>>>9>7;;;;;A<<<<@6;6769:===AA===@???@<@A>;;=66066996888>
@ATNG8:04365:00710
GATTAGAGAGACTGTAGCGCACCCAGAAGATCAGGAACTCTAGAAGAATTCAGATTTTTAACACGAGAGTAAACGTAAAAAGAAGGTTTTACAAGACTCACGTTAACAATATTGCAGCAGTACGCACACAATCGAAGCGCAGTAAGGATGGCTAGTGTAACTAGCAAGAATACCACGAAAGCAAGAAAAAAGAAGTACGCTATTAACTATTAACGTACCTGTCTCTTCCGAAACGAATGAGTTACTATGTAGAGCTCTATACTACCATCGATCTTGGTAAGTCT
+
544.4599<<C>A>BCCBCCCBG>C@@:><<559:>;?AA9:8B?A?;?9777;8;;<+B8BBBBB@AA999+98;:::9$9>6;4;?;4;<<8=B;@>@A>>:><@C?BBC?BBBABBCCBA000@@@@=AABC@BAAC@???=A?AAA<@AA@A@BB?@AA@@?<@@=0009;;;==17977555555$/7///./7597:=A;A88919197?BC@@@?CB??<?;?A@;A:920==0000AA?@@@;:;;;;;;A?:::::<888?AACC5938?9AA@?
@ATNG8:04375:00692
GATGGTAGCTCTGCTCTGACTCTCGTACTCATTCGTTTCGGAAGAGACAGGTACGTTAATAGTTAATAGTGTACTTCTTTTTCTTGCTTTCGTGGTATTTCTTGCTAGTTACACTAGCCATCCTTACTGCGCTTCGATTGTGTGCGTACTGCTGCAATATTGTTAACGTGAGTCTTGTAAAACCTTCTTTTTACGTTTACTCTCGTGTTAAAAATCTGAATTCTTCTAGAGTTCCTGATCTTCTGGATACACTCATGTGCACCTACATCGATCTTTGGTAAGTCT
+
996<8<BBBDCCG@=>>==@@@CCBBCABABC@CCBE>BC=@=@BBBB=@<B?===467:CBA?B>;;9BA?A@A=?@AAA2AB@CEDD=ABBB:?;00*0:6:00/6606=9?@???89951717>?A???A<@@@B588;;>>;;;@@@A@>=><?==:>=:==BBA>>>>?B8>=<=</<8<7;;;;;*<<///)/66///8668/////'.../<6;6>?:@??;;;>=C8;;A@;;7;=A=C???@;;;B?>>>@AB;?>AA====3322-2-27,,,,-
@ATNG8:04344:00791
GATGGTAGCACACGAGATCTCATCGTACTCATTCGTTTCGGAAGAGACAGGTACGTTAATAGTTAATAGCGTACTTCTTTTTCTTAGCTTTCGTGGTATTCTTGCTTAGTTACATCTAGCCATCCTTACTGCGCTTCGATTGTGTGCGTACTGCTGCAATATTATTAACGTGAGTCTTGTAAAACCTTCTTTTTACGTTTACTCTCGTATAAAATCTTGTAATTCTTCTAGAAGTTTCCCTGATCTTTCCGGGTGTCTGATCTGTATCACTACCATCTATCTTGGTAAGTCT
+
945505=C<===>>666<>BBBCCDDCDCCGF@BBDD=@@@E@CBBA@@:+0////)/1666716468<<>@@>:17;:99'//(/6333-3<<<7=:>9==*///(/65023...33377=;;5:366675....3357.555555389//.56554-3..(.70507??;;7>:7062222&227053;;;)42225,******2255588+6550....3.36288866.555,33,2----99.6044.,,****,62338897779996;9888;999=;AB<??>>
@ATNG8:04356:00794
GATGGTAGCGCGACGAGCGTAGACCCAGAAGATCAGGAACTCTAGAAGAATTCAGATTTTTAACACGAGAGTAAACGTAAAAAGAAGGTTTACAAGACTCACGTTAACAATATTGCAGCAGTACGCACACAATCGAAGCGCAGTAAGGATGGCTAGTGTAACTAGCAAGAATACCACGAAAGCAAGAAAAAGAAGTACGCTATTAACTATTAACGTACCTGTCTCTTCCGAAACGAATGAGTACGATGAGAGAGCTCTCTCTACCATCGTTCGGTCAGAGTCT
+
CCBB@BDCCDBBCDDCBBBCCCBBB>BBB@DBBBCC@C>AABB@@A;@@>A?C@@88887.9?CCAAABBB?;:/:@;;;;;';@;@495,5>>9=A=BDCBA@=?=?A?CBB@CBBBCCCCBB:;;DCCC@CACB?CBBBBB@@<A?C@@>ABBBBFBB?BBBCBB?BA?A??<?BCCF9;;;4:::;;.;A=A888???==:>=B@@?;A;ABBBB@CCBBBBC@C@BBB>BCC@AAAACBBBBBB?@@@AAB==<?::9<<:?@@@B=@@7;;CCA@@>>
@ATNG8:04382:00826
GATGGTAGACACGTGTGCTCTACATAGTACTCATTCGTTTCGGAAGAGACAGGTACGTTAATAGTTAATAGCTGTACTTCTTTTTTCTTGCTTTCGTGGTATTCTTGCCTAGTTACACTAGCCATCCTTACTGCGCTTCGATTGTGTGCGTACTGCTGCAATATTTGTTAACGTGAGTCTTGTAAAACCTTCTTTTTACGTTTACTCTCGTGTTAAAAATCTGAATTCTTCTAGTAGTTCCTGATCTTCTGGTGTCGTCTATCATGTACTACCATCGTTCTCCTTAAGTCT
+
::4505==;;;;55555599:<@@A=;;:=;944.4555)6>9>6;;55597399///)/)//6:-4.444448::88-338888#347;:;<44443-38616:)//(/966166////99(//3,3,5599;;44.44443999/////////9/34;-33880885:299555<555.59999+;7<9>=>>>)65;;;)5599955549.4444$49954.4.496:::;;:<<4949988897;>@;A;;;<;A969@@<<=595:96:<:::8;:9.40438:;9
@ATNG8:04367:00923
GATGGTAGGACGAGCGTCTGAGAGGTACTCATTCGTTTCGGAAGAGACAGGTACGTTAATAGTTAATAGCGTACTTCTTTTTCTTGCTTTCGTGGTATTCTTGCTAGTTACACTAGCCATCCTTACTGCGCTTCGATTGTGTGCGTACTGCTGCAATATTGTTAACGTGAGTCTTTAAACCTTCTTTTACGTTTACTTCTCGTTGTTAAAAATCTGAATTCTTCTAGAGTTCCTGATCTTCTGGTGTCTGATCTGTATCACTACCATCGATCTTGGTAAGTCT
+
4?:93:<<8=?>>>>===666;;?9>B@;;>=159<<5<=:=;??CDCCC?BBCBA=A>@:?A5969BA>@@A@A;;;;;;*;@5;9DF=@<AB296<8<=799AA@B>BAA@CCCCACCCAC@HCA@AA@B=A@?@6;;@@ABCAB@@@B@@@C=A@@>@B?D@AACHCBBAAA0<<0:4949000+0////)///)/9:/4.44.5555$55559494994544;;44048<<;;;<;9<7*0//////556;A>CC@@?>B4666<<;>@<@?BC?BBA:
@ATNG8:04368:00968
GATGGTAGGCGACATACATACGCGCCAGAAGATCAGGAACTCTAGAAGAATTCAGATTTTTAACACGAGAGTAAACGTAAAAAGAAGGTTTTACAAGACTCACGTTAACAATATTGCAGCAGTACGCACACAATCGAAGCGCAGTAAGGATGGCTAGTGTAACTAGCAAGAATACCACGAAAGCAATAAAAAAGAAGTACGCTATTAACTATTAACGTACCTGTCTCTTCCGAAACGAATGAGTACGATGAGAGAGCTCTCTCTACCATCGATCTTGGTAAGTCT
+
:>::5<:>5;@B@A@@@>?C@@@?A;?@B?BBBAA@5;59448898688-3-33445555$5.5<>?@>>=BBD>DDCCCCD5CB>A<@@A9@CC@;;;BAABAA?A?DC?AAB>AABBBCBBDDDCCCBBB@DDDD<??BBCCBB=B?B@@>@CCCCCCC=BBBBBB>BC?@?A>BA>==3===9999999%9A;A998???>@8=6;;=>5;5;@BBC@BCDCBBB@B?BCC=CBB?BBBBBBCABBAABAABBCBB>?;;;=<;?>>>C?;92<9==:?@@@
@ATNG8:04369:00965
GATGGTAGCAGACGTGACAGAGCGCCAGAATATCAGGAACTCTAGAAGAATTCAGATTTTTAACATCGAGAGTAAACGATAAAAAAGAAGGGTTTTTACAAAGACTCACGTTTAACAATATTGCAGCAGTACGCACACAATCGAAGCGCAGTTAGGATGGCTAGTGTAACTAGCAAGAATACCACGAAAGCAAGAAAAAGAAGTACGCTATTAACTATTAACGTACCTGTCTCTTCCGAAACGAATGAGTACGATGAGAGAGCTCTCTCTACCATCGATCTTGGTAAGTCT
+
A@@C:B=CCCBB=><<<>=>>B>CC?@AA?B@@@CC@C9;;CBAAB>A@<@<????=CCC1B<AA99><==8:==.522226666$22+22'.888$...3'..33355555,5+22255516668>CEECCBDCAABD@C@BB>BAA@BBB>@@=@?><>CBB@@AB?BBBBBB=AB>BBB<>>9:9.;::4:::::+:>8>888?AC?@;>;>@A@:=:>EDCC@CBBBABB@C?ACD>C??=?BBBCCCBBBBBCBBBBB>>>@:88>>9>:::AA:94>;??=A@9:
@ATNG8:04373:00982
TATGGTAGAGAGACTGTAGCGCACCCAGCAAGATCAGGAACTCTAGAAGAATTCAGATTTTTAACACGAGAGTAAACGTTAAAAAGAAGGTTTTACAAGACTCACGTTAACAATATTGCAGCAGTACGCACACAATCGAAGCGCAGTAAGGATGGCTAGTGTAACTAGCAAGAATACCACGAAAGCAAGAAAAAGAAGTACGCTATTAACTATTAACGTACCTGTCTCTTCCGAAACGAATGAGTACTGCGTCTCACTCTCGCCTACCATCGATCTTGGTAAGTCT
+
4<==8=>6556;55555544:99=:1:5568==@CBA=A>AAAAA>A<9:49=====A@@@+;<<=>;;;;997;1:--(-888'88(-(///&///)/4449<837336<=7=BB8BBBBCCDBBCCCCCCCC?BBBB@C@@?A@::6;=A@@<>;>8<///6???BB?=>>)0/659;/87.39;<73777'297>A@@@>=>?5;5;;;75:7;/0/927:<;9557;39>>:;;;@C@??A@@AAAAC;;;BBBBBBBB?BBB?B;;:@@@@<A=AA?CBBB
@ATNG8:04379:00979
TATGGTAGCATCATGCATATCTCACCAGAAGATCAGGAACTCTAGAAGAATTCAGATTTTTAACACGTGTAAGTAAACGTAAAAAGAAGGTTTTACAAGACTCACGTTAACAATATTGCAGCAGTACGCACACAATCGAAGCGCAGTAAGGATGGCTAGTGTAACTAGCAAGAATACCACGAAAGCAAGAAAAAAGAAGTACGCTATTAACTATTAACGTACCTGTCTCTTCCGAAACGAATGAGTACGAGAGTCAGAGCAGAGCTACCATCGATCTTGGTAAGTCT
+
::9906;;::;CE@@@CBBBC@@@D:;9C>@@<<994:?C>@@@;B@CCAHBDC;;9GAG+<7;:://///)/777.8:::;;;+<B<?4988&88=88944:::==8=7==?BAA?A?>8ACCABACCCDCDD@CB??=?@??AEAA>B?A@@=???=995B>A?@A9:39927936<:352(222+222252#264797;:;ABD<A:==?@6;7;@GCCACCBBAAA;?<;;;0;AA?BCBBBB:99?ABBAAACCCCBABBDCD@BB>;;<>@=B;;;6BBA@
@ATNG8:04335:01053
GATGGTAGCACACGAGATCTCATCGTACTCATTCGTTTCGGAAGAGACAGGTACGTTAATAGTTAATAGCGTACTTCTTTTTCTTGCTTTCGTGGTATTCTTGCTAGTTACACTAGCCATCCTTACTGCGCTTCGATTGTGTGCGTACTGCTGCAATATTGTTAACGTGAGTCTTGTAAAACCTTCTTTTTACGTTTACTCTCGTGTTAAAATCTGAATTCTTCTAGAGTTCCTGATCTTCTGGACGACGCGCACTTGACACTACCATCGACACTCCAAAAGTCTT
+
?ACC@CBCCBCBCCCCCBBBBBCCCCCCCCAA=A@@@;@A>AGBBBBBBB@CCCBB?B?BBBB?B?BBBBB@BAC>::999$7?8>?;928BBB?BBB?AA<??ADEE?A??AA<><<@@A:=:;;9<::7858?>>:=>AA@<=<DAAAA@?>=8>?>:?A<A<AA?<<>E>>:?>>>>3>=B;?>DDD/??999)//7///9968-766(2969:8<;@@9@???>>><@=BAA@>>:>>>;>BB@@>>9==////77;/-,702222799237),,,),7,,(
@ATNG8:04357:01060
GATGTAGTGCGTGAGAGAGAGACCCAGAAGATCAGGAACTCTAGAAGAATTCAGATTTTTAACACGAGAGTAAACGTAAAAAGAAGGTTTTACAAGACTCACGTTAACAATATTGCAACAGTACGCACACAATCGAAGCGCAGTAAGGATGGCTAGTGTAACTAGCAAGAATACCACGAAAGCAAGAAAAAGAAGTACGCTATTAACTATTAACGTACCTGTCTCTTCCGAAACATGAGTACATAGATATACGTATAGCTACCATCGATCTTGGTAAGTCT
+
;5:;;:;;?<A<>=>>=BBBC;;;/5AA7;@BC;;898AABBBCC?AA>A@CBB????;)86====<=7438;13245555$5<49.555&555.5555554=>8<9@<9@@A=@BB=@@BBBBB::9BDD?BBBB?A???@@??;?=?>??CCCCCD>><:<<<9:4//).9;297688.//..37777)5508AAB???@@8<6<??><><?@>;;7;::A@@@<>999=39979777:99<>;=@@@A???:::CAB?A7;;CBBBCB@B??F=@=<<
@ATNG8:04344:01112
GATGGTAGTAGTACACTAGTCATACCAGAAGATCAGGAACTCTAGAAGAATTCAGATTTTTAACATCAGAGAGTAAACGATAAAAAGAAGGTTTTACAAGACTCACGTTAACAATATTGCAGCAGTACGCACACAATCGAAGCGCAGTAAGGATGGCTAGTGTAACTAGCAAGAATACCACGAAAGCAAGAAAAAGAAGTACGCTATTAACTATTAACGTACCTGTCTCTTCCGAAACGAATGAGTACTGTATCTATGTGTGCGCTACCATCGATCTTGGTAAGTCT
+
4444.44:9==>666;;=<<<666=:>@@7;>00/9)/)--5-//7388393/////:::'805---//66676891////////$/9(/(222&222+2:222>>@@<@=??:;;;<A@??CCCB@AABBAAAD?BB>?;==>>>><><B?BBB>>>AA???A<AA??@@;?>98776::DDD:@==8;;;<=.=A:?556>==AA<>;>=<<4949;BBC@CCCBBBB?B?BBC>CBC?BCBCBBBBBBBBBA@@BBCCBBA?@@@<AAA??AAA:=:=<<BA@@
@ATNG8:04378:01105
GATGGTAGCGCATATCAGCGCAGCCCAGAAGATCAGGAACTCTAGAAGAATTCAGATTTTTAACACGAGAGTAAACGTAAAAAGAAGGTTTTACAAGACTCACGTTAACAATATTGCAGCAGTACGCACACAATCGAAGCGCAGTAAGGATGGCTAGTGTAACTAGCAAGAATACCACGAAAGCAAGAAAAAGAAGTACGCTATTAACTATTAACGTACCTGTCTCTTCCGAAACGAATGAGTACTATGTAGAGCTCTATACTACCATCGATCTTGGTAAGTCT
+
<;99.4445<=B=;<<===;?;;;;3;==9;666<<8>9<;;;===79:*0)////////$57=;<<@@>>@DC=CCBBBBB0AB=A5<<<-;A@=CCBBBBFCB@C@BB?BBB?B???BBBBBBBBBCCCBABBBC?BBBBBBCD?C?E998:BBBCCCC@BBCBA@?9:5:?>9??@@@;998;ACCCC3BC?B99:CB?>><>=@@@A<@<@@CBB?B@@@CCC>B?AAA<AAA??@?BBBB@AABBBBAAABBAAB===>?:>>DBAA@@:=4:88A;;;
@ATNG8:04370:01157
GATGGTAGGTGCACATGAGTGTATCCAGAAGATCAGGAACTCTAGAAGAATTCAGATTTTTAACACGAGAGTAAACGTAAAAAGAAGGTTTTACAAGACTCACGTTAACAATATTGCAGCAGTACGCACACAATCGAAGCGCAGTAAGGATGGCTAGTGTAACTAGCAAGAATACCACGAAAGCAAGAAAAAGAAGTACGCTATTAACTATTAACGTACCTGTCTCTTCCGAAACGAATGAGTACGATGAGAGAGCTCTCTCTACCATCGATCTTGGTAAGTCT
+
445>7;;C8<@@666>>>>A?<@99.999.9;89::4:9><:;;;>8=B4;7;AAAABBC5B@BCCCC;;9BBC=BBCCBBB2AB?C@DCC;CCC@CCCCCBABB?B?BB?BAA=ABBABCCCCCCCCCBBB@CBBB?A@AA@@@A<A=A;;7;B@@@DAA>ACBCCC?CC@BBB=@@==<3=9939>?>@2=?:?:;;=?>AA=A=AA@@<@=??ABBABBBBB@@<@;??A;ABCACDCBBCAAA?>=?9::AAABBB@=;8818<<<==;;5??@@;A;;;
@ATNG8:04380:01229
GATGTAGGCACTGCGCACACATCCCAGAAGATCAGGAACTCTAGAAGAATTCAGATTTTTAACACGAGAGTAAACGTAAAAAGAAGGTTTTACAAGACTCACGTTAACAATATTGCAGCAGTACGCACACAATCGAAGCGCAGTAAGGATGGCTAGTGTAACTAGCAAGAATACCACGAAAGCAAGAAAAAGAAGTACGCTATTAACTATTAACGTACCTGTCTCTTCCGAAACGAATGAGTACTTTAGACTATCTGAGACTACCATCGATCTTGGTAAGTCT
+
<=;;:<<7<<;;;@BAAA@@A;;:05>:8555@99.64=;<>===85504.49873333$3-33333388::;1///::::*:94<.555'5994;@<A=>>>D@D@BB?A??6::::;DHFCCBCDCDBB?@@?B>@?BBCCBB@DDE;;9;B:::CBB?CBABBB?BC?BBB?BBB@@6==>8===<<*88188;;>?@@@<@:==>@<?;>@@@@<@BBBAAA@E>BAB>BCB>AACCCBBBB?BB@??@AAAE>=898;939::9:A@@9B?AA>@BBB
@ATNG8:04420:00700
GATGGTAGGACGAGCGTCTGAGAGGTACTCATTCGTTTCGGAAGAGACAGGTACGTTTAATAGTTAATAGCGTACTTCTTTTTCTTTGCTTTCTGTGGTATTTCTTGCTAGTTACACTAGCCATCCTTACTGCGCTTCGATTGTGTGCGTACTGCTGCAATATTGTTAACGTGAGTCTTGTAAAACCTTCTTTTTACGTTTACTCTCGTGTTAAAAATCTGAATTCTTCTAGAGTTCCTGATCTTCTGGGTGCGCTACAGTCTCTCTACCATCGATCTTGGTAAGTCT
+
--6:499<7;;=<<<:97:////:7<;<<><<.54//(//5;5///<<<<6:<9544)4:::@A4:49==9<654<544444$444(46791////716/33(3;234389>8<<<<<;??<AAB?B?CBBBBBBB8;;CC>BBCCBBAA@;;;@@AAA>ABC?AC=A6:9@???A@D9>::9:*9.5.55;;<+===@D5<..------;)////$55555.57<>9666544<5:5:;:>=<7<999,9@@@@@BCB9::BCBBBCC9;;@@AABC@CAAA=AB;<
@ATNG8:04389:00818
GATGGTAGTCTCAGATAGTCTATAGTACTCATTCGTTTCGGAAGAGACAGGTACGTTAATAGTTTAATAGCGTACTTCTTTTTCTTGCTTTCGTGGTATTCTTGCTAGTTACACTAGCCATCCTTACTGCGCTTCGATTGTGTGCGTACTGCTGCAATATTGTTAACGTGAGTCTTGTAAAACCTTCTTTTACGTTTACTCTCGTGTTAAAAATCTGAATTCTTCTAGAGTTCCTGATCTTCTGGTCTACTACACTGTACTCTACCATCGATCTTGGTAAGTCT
+
55<@065=<<566>555<554:>5//99////579;>4<:6949:99944.44444388<9789(4.44<6//:::)/////$//)//::1////)/9:5:=156;<<=8<<@B@A;;7;BB5<8;CBBBCCDACCCDAGBBBBBB00000..-883-0-066)/)3345559<=9655==+94945595'55559)559566;99;.5555$44455.549;.49?>><=2:2998@@@=?@B>A@@@@@@ABBBCBCDDCCCCAC<<<AAAB>@=::6;BA@
@ATNG8:04399:00834
ATGGTAGGTGCGAGCATGAGTGTATCACGAAGAATCAGGAAACTCTAGAAGAATTCAGATTTTTAACACGAGAGTAAACGTAAAAAGAAGGTTTTACAAGACTCACGTTAACAATATTGCAGCAGTACGCACACAATCGAAGCGCAGTAAGGATGGCTAGTGTAACTAGCAAGAATACCACGAAAGCAAGAAAAAGAAGTACGCTATTAACTATTAACGTACCTGTCTCTTCCGAAACGAATGAGTACTGCGTCTCACTCTCGCCTACCATCGATCTTGGTAAGTCT
+
---(---(--//5559<<<<:://------0683:334.44)4994455.5=9=9<@9;6CCC1A<ACAAABB?@@A8@B;;;;;';?;=5:::&4;?:795????BB?B?CC?CCC?BBBBCCCBBBDCBBBBG@CBBC@BBABBBBB?B@B@@>@BBBBCCC?AAABBB@BB?ABB=@@@@?7;::4:<===.=A;@???ACEAA8:7;>=>:=:=ABBB@BA@@AAA=A?ABB=BCD?BBBBBBBBBCCCAA@BBABBB@@=@BC?BBCBCBAA>B@BC?CBA@
@ATNG8:04401:00801
GATGGTAGGACGAGCGTCTGAGAGGTACTCATTCGTTTCGGAAGAGACAGGTACGTTAATAGTTAATAGCGTACTTCTCTTTCTTGCTTTCGTGGTATTCTTGCTAGTTACACTAGCCATCCTTACTGCGCTTCGATTGTGTGCGTACTGCTGCAATATTGTTAACGTGAGTCTTGTAAAACCTTCTTTTTACGTTTACTCTCGTGTTAAAAATCTGAATTCTTCTAGAGTTCCTGATCTTCTGGATACACTCATGTGCACCTACCATCGATTTTGGTAAGTCT
+
/<<@:B=C@;66===>@>@>CBBC@CBBABA@;@@AA<AA=@=@@@A@AB=@A@99468=@?C9B>A@@<A????394444(44389::2445<8<<;7;;058???C@CGGFCCCD@BCC@C?BBAABCGCACCCFAFBBACBBCBBBBBCCDD?A@@?CA?B>AAC@@@BBB=A;;;;.:=B<@ACCC1BBCCD=B@@@AA@?==.9999'99=>D=@;@B=AAA;;:B?B?CBABBA>@@CACCCGHC;;;@A@CAA@=;;<@@@@?ABBB9B?BA@B:::
@ATNG8:04426:00803
GATGTTAGAGAGAGCTCTCTCATCGTACTCATTCGTTTCGGAAGAGACAGGTACGTTTAATAGTTAATAGCGTACTTCTTTTTCTTGCTTTCGTGGTATTCTTGCTTAGTTACACTAGCCATCCTTACTGCGCTTCGATTGTGTGCGTACTGCTGCAATATTGTTAACGTGAGTCTTGTAAAACCTTCTTTTTACGTTTACTCTCGTGATTAAAATCTTGAATTCTTCTAGAAGTTCCTGATCTTCTGGTATACACACTCGCTCGCTACCATCGATCTTGGTAAGTCT
+
AA=@@;=CBBCBB<>666;;>=656665<<<:7;9:;0;@8>5;?:@C??;=>>9:9(38989@5@<:?AAA884:6:==<<+35,268:38;::2;37/33,332+222+255576;;;565;A:>>>A;;;:9===@-//66:::<==>>?899@;:8:;??<?<@AA@?@>>>8;;>ED2@7;7;=ACB.;;:::077;///76/881685+5..*-8260,,(,,,,2,2506277775;05..*.655=CCA>>==>AB@@==><>>@@@@AA<A:>><@@@=
@ATNG8:04430:00827
GATGGTAGCTCTGCTCTGACTCTCGTACTCATTCGTTTCGGAAGAGACAGGTACGTTAATTTAATAGCGTACTTCTTTTTCTTGCTTTCTTGGTATTCTTGCTAGTTACACTAGCCATCCTTACTGCGCTTCGATTGTGTGCGTACTGCTGCAATATTGTTAACGTGAGTCTTGTAAAACCTTCTTTTTACGTTTACTCTCGTGTTAAAAATCTTGAATTCTTCTAGAGTTCCTGAATCTTCTGGGCAGACTCTCACACGCCTACCATCGATCTTGGTAAGTCT
+
////)/////56><<<>665;;<<>==;;54449<<<3::8=9=BCCC>>:===>C@>?CC6<75>>9;@@??=:==>D1AB?A<==6;:59*--,),,),,,,--(-88.22;>7:::5:788::;:<<4=>>>:;8579<;<BBB;8:;??5:5:7==,/)/85357===5::?::.:26155777(77333'....773558-6552$2881::4:433.3866<>>697;/0*/<;/6699/5228597>=9997<5088=6<>888>BB=B???;====
@ATNG8:04391:00855
GATGGTAGTCTCAGATAGTCTATAGTACTCATTCGTTTCGGAAGAGACAGGTACGTTAATAGTTAATAGCGTACTTCTTTTTCTTGCTTTCGTGGTATTCTTGCTAGTTACACTAGCCATCCTTACTGCGCTTCGATTGTGTGCGTACTGCTGCAATATTGTTAACGTGAGTCTTGTAAAACCTTCTTTTTACGTTTACTCTCGTGTTAAAAATCTGAATTCTTCTAGAGTTCCTGATCTTCTGGGTCTCTCTCTCACGCACTACCATCGATCTTGGTAAGTCT
+
//77)//70555555;;<<<<?>>@A?=94483355>2;;16.59999;;.499@@:@:@>?@=D<@@A654:::.43333$3:-33<:23355.6;<8<=266==>>:>CCCBBBB?BCC?B>BCBBBBBA=BBBB@CCCBBCCCBBBBAAA@D?;;;?AA;@<@:;;ABBCCAAABCD7;5;><;;<<*;AABB<A@C;;<B@@@5;;;;*;??@A?A?CC?BCCCA@@@B@@@ACCC@CBCC>CAAABAA;:;BACCCAABC?CCCCFFAA>A?AA>BBCA
@ATNG8:04408:00883
GATGGTAGCGCATATCAGCGCAGCCCAGAAGATCAGGAACTCTAGAAGAATTCAGATTTTTAACACGAGAGTAAACGTAAAAAGAAGGTTTTACAAGACTCACGTTAACAACATTGCAGCAGTACGCACACAATCGAAGCGCAGTAAGGATGGCTAGTGTAACTAGCAAGAATACCACGAAAGCAAGAAAAAGAAGTACGCTATTAACTATTAACGTACCTGTCTCTTCCGAAACGAATGAGTACTATGTAGAGCTCTATACTACCATCGATCTTGGTAAGTCT
+
<;@B@C@AAFEFBAAB@>=@A@995)5<<9;<;<>>7;7;<@>=>@;?<;@:784>>>>?0@;@BCCCDDCCCC>CCCCCCC5CC@E?BBB<BBD@BBBCCCCCC?C@CC?BBB>AABCBBBBBBBAB>>>A?BBCE>=====AAA6><>A@=ABB@>A@@:@AA===;AA;;;;588;;;397:3:<<=>/>B=B;::AA==<=C=A>>>=A=AACCD@CBBBCDD>?>?DD=C@A>ABBBBBBBBBBBBBBBBBBBACA@;;:;>?AAA??A9>:==:B:::
@ATNG8:04426:00872
GATGGTAGCTATACGTATATCTATGTACTCATTCGTTTCGGAAGAGACAGGTACGTTAATAGTTAATAGCGTACTTCTTTTTCTTGCTTTCGTGGTATTCTTGCTAGTTACACTAGCCATCCTTACTGCGCTTCGATTGTGTGCGTACTGCTGCAATATTGTTAACGTGAGTCTTGTAAAACCTTCTTTTTACGTTTACTCTCGTGTTAAAATCTGAATTCTTCTAGAGTTCCTGATCTTCTGGGTGTATCAGCGAGTATCTACCATTGATCTTTGGGTAAGTCT
+
6?;=5;;AA?>CBCCCB==DEEFBBACCDDBB@BCBB=BB@C@BBCAAAC8;9>=?=A254>@7B8BBABB;;;=6::=<<+::37222'288838//)/856///8616866858?:;;;5;5;?B@;;;@<@@@B=@???;;;A===A>?<//,///7==171;;;A?@?@B<===BB5B=C=@@@@@/@B===*//////966:1888)5::;A:@<>=:<<<<///7;7==;;;><?>DC:;;;AAAAAA>>;;;@????<@B=A><:99/::/;>;?@A?
@ATNG8:04433:00888
GATGGTAGTATCTGTCTACGAGAGCCAGAAGATCAGGAACTCTAGAAGAATTCAGATTTTTAACACGAGAGTAAACGTAAAAAGAAGGTTTTACAAGACTCACGTTAACAATATTGCAGCAGTACGCACACAATCGAAGCGCAGTAAGGATGGCTAGTGTAACTAGCAAGAATACCACGAAAGCAAGAAAAAAGAAGTACGCTATTAACTATTAACGTACCTGTCTCTTCCGAAACGAATGAGTACTACTCTCAGAGACACACTAATCGATCTTGGTAAGTCT
+
<=>@;>==@966;;;<<<=;??ABC?B@A?BB???C<?<>ACCBBB@BB?A?@>>9::::.9=?@@B@@@@@@B6<<;;;;;*9A?C@CDD;CID@CAA@CCCCB@C>AA>AAA>BBBBCCBBBCCDDBAAB?CCCC?C@@@BBBB?C@D@A>ACBBBACC?CCBBB@>>>9?AA9==:::,8<88878888%/:7=///=@===-/,/89=3:5:AC@@>@AAAABA<?<@@@=@@?<?BAABBBBBCAAACCCBB@@@@@@AA<:::@@::7@@BB@EA??
@ATNG8:04393:00910
GATGGTAGCGCATATCAGCGCAGCCCAGAAGATCAGGAACTCTAGAAGAATTCAGATTTTTTAACACGAGAGTAAACGTAAAAAGAAGGTTTTACAAGACTCACGTTAACAATATTGCAGCAGTACGCACACAATCGAATCGCAGTAAGGATGGCTAGTGTAACTAGCAAGAATACCACGAAAGCAAGAAAAAGAAGTACGCTATTAACTATTATCGTACCTGTCTCTTCCGAAACGAATGAGTACTATGTAGAGCTCTATACTACATCGATCTTGGTAAGTCT
+
///939;//599955599::@@599,5<<5;;;;==:@?BBBBCBB>AC894:@A;;;;;;$:<:9:BB@A@@@@89595==<+<@6@2:::-9@A=AACBCCBA@>A>:93:>>3::?>BCBBBEDBCCCBB?@@@B=@@BAB;;:=A;A@B=AABDCB@@>ABCCCC@BB>???<@@9:9,9:88<ACCB1BB57777B?>>@56.5@=>:>>==>@@<>>>>===9=0888)8>>9888?AA;;;878>>>=AA:;;<==;;;;@;;;>==7<4::5A;;;
@ATNG8:04397:00913
GATGGTAGAGAGACTGTAGCGCACCCAGAAGATCAGGAACTCTAGAAGAGTTCAGATTTTTAACACGAGAGTAAACGTAAAAAGAAGGTTTTACAAGACTCACGTTAACAATATTGCAGCAGTACGCACACAATCGAAGCGCAGTAAGGATGGCTAGTGTAACTAGCAAGAATACCACGAAAGCAAGAAAAAGAAGTACGCTATTAACTATTAACGTACCTGTCTCTTCCGAAACGAATGAGTACTATGTAGAGCTCTATACTAATCGATCTTGGTAAGTCT
+
ABAE:BCBCCCCCCCCCBBADD::;7;CC?B@99;;6:=CABBBAB@ABAA?AAABBCBC3B?BBD??>CCCCB<@>AA@@@,9<5:2::949:=9666<>A@BA=@=?C?AAA799BBBBBBCDDDEBBBC?CCCC?CBBBABAB?BAC@@>@CCCCCCD?BBBABB@BD?999499?@>89993:AAAA3@@:;///<=@BB=A<A>>>=A=AACCC@CBCA@@@6:8:DE>CCC????DDBBABBBBAAACBCCAA<<<?A=@>@><<>;B?BB@DBBB
@ATNG8:04398:00907
GATGGTAGGTGCACATGAGTGTATCCAGAAGATCAGGAACTCTAGAAGAATTCAGATTTTTTTAACACGAGAGTAAACGTAAAAAGAAGGTTTACAAGACTCACGTTAACAATATTGCAGCAGTACGCACACAATCGAAGCGCAGTAAGGATGGCTAGTGTAACTAGCAAGAATACCACGAAAGCAAGAAAAAAGAAGTACGCTATTAACTATTAACGTACCTGTCTCTTCCGAAACGAATGAGTACGATGAGAGAGCTCTCTCTACCATCGATCTTGGTAAGTCT
+
445=7;;B@CBC966A===CC@@::49<<3==;>@C?C@BCFBCCC?BD@B=A??:::::::#;;ABCCCCCCCDD=BABCCCC5@@;>5::0;@B?CA@?BBFCB?A?CD?BBB>ABCCCBBBCCDDCCCCC?CCCC?CBBBBBAA:?<???=@BBCBBBB@???B@@<AB?ABB<@@999,9>>;888888%8@:>888AEEED8=:>AAB7;8;@CCCACB@@@BB@C@BAA<AAA=ABBBBBBAAABBDBBBBB>>9<=>>>><A>>?AAAA:A>BC?D;::
@ATNG8:04404:00932
GATGGTAGCGCGACGAGCGTAGACCCAGAAGATCAGGAACTCTAGAAGAATTCAGATTTTTAACACGAGAGTAAACGTAAAAAGAAGGTTTTACAAGACTCACGTTAACAATATTGCAGCAGTACGCACACAATCGAAGCGCAGTAAGGATGTCTAGTGTATCTAGCAAGAATACCACGAAAGCAAGAAAAAGAAGTACGCTATTAACTATTAACGTACCTGTCTCTTCCGAAACGAATGAGTACTATGTAGAGCTCTATACTACCATCTATCTTGGTAAGTCT
+
;;6<5::AAABBB@A::6BCBDBBB<BBA=@?;;:92988;=:=8><98288>@AAAAAB1B>BCBBBBBCBB@9=:;;;;;*;B>C=AAA7ABB>BBCBCBBDC@C@?@<??@<??BBCBBCDCCCBCCDE@C?@@=9::?BBAA>B@BCBDCCDDDADDCBBABBC?BB??>>>AAADC=:9:988888(8@;@@@CCCCBBAE@B@@@@CACCCCC?CCABBCC?B?ACC>CED<999A@@@BBB>;:A;;;A@;;;@@==<;/////99:171;=9BBBB
@ATNG8:04431:00983
GATGGTAGTGATACAGATCAGACACCAGAAGATCAGGAACTCTAGAAGAATTCAGATTTTTAACACGAGAGTAAACGTAAAAAGAAGGTTTTACAAGACTCACGTTAACAATATTGCAGCAGTACGCACACAATCGAAGCGCAGTAAGGATGGCTAGTGTAACTAGCAAGAATACCACGAAAGCAAGAAAAAGAAGTACGCTATTAACTATTAACGTACCTGTCTCTTCCGAAACGAATGAGTACGTGTGCGACGTGTCTCCTAATCGATCTTGGTAAGTCT
+
BBBB>BADBBBCCCICCC@ABBDEE?@?@@@@@@@>>B>BBB??>@=@@:@<993>>:>:+:288733388555,2244===*<:49.555&599.5999566==;A9>>:BAA<????AABBGEDCBBCCB@DAAA?A???AA??;<:B00-0@@>@;??=A@ABAA=AB::::4::?>>5=>>988888(5:3;8<<BA@@@<@:?>;;7;=>=;;;>BBB@@@A5:3::9/788187>?@BAA==0/0//887:99795:>:<<9;=>>9>;?A<?>>=
@ATNG8:04384:00997
GATGTAGAGAGACTGTAGCGCACCCAGAAGATCAGGAACTCTAGAAGAATTCAGATTTTTAACACGAGAGTAAACGTAAAAAGAAGGTTTTACAAGACTCACGTTTAACAATATTGCAGCAGTACGCATACAATCGAAGCGCAGTAAGGATGGCTAGTGTAACTAGCAAGAATACCACGAAAGCAAGAAAAAAGAAGTTACGCTATTAACTATTAACGTACCTGTCTCTTCCGAAACGAATGAGTACGAGAGTCAGAGCAGAGCTACCATCGATCTTGGTAAGTCT
+
ABCCCCB@@;<DCBCCBA@DCCCG>DCB=;::>:;284774;;:A8<<:><@ABEDCCC2C?BBCBBBBCBBB>B;AACCC3BB=@=AAA7BB@=C>B@??=999)4:?@>C@@544===>9<00/////::7<A@C?@?@??ABC@B@C;<:;BBBCBAA=9:9@@@?CC?CBB990@@>5=000/;@@@@'66076)//99?AA<@<:::8;?;>;ACC?C@@998?;?6@?A7>><2::>/00:;:<>;;>@??@@@;9::<=A<@>>=A@:;5;8==;CBBC
@ATNG8:04390:01007
GATGGTAGCTCTGCTCTGACTCTCGTACTCATTCGTTTCGGAAGAGACAGGTACGTTAATAGTTAATAGCGTAACCTCTTTTTCTTTGCTTTCTGTGGTTATTCTTGCTAGTTACACTAGCCATCCTTACTGCGCTTCGATTGTGTGCGTACTGCTGCAATATTGTTAACGTGAGTCTTGTAAAACCTTCTTTTACGTTTACTCTCGTGTTAAAAATCTGAATTCTTCTATAGTTCCTGATCTTCTGGGTGCGCTACAGTCTCTCTACCATCGATCTTGGTAAGTCT
+
A@@B8<<D@@;<A<BECAA666===BBBAA??4?@AB=CC@B@C@CA;;?6555;:5::<<<<7;5;99;90/,/4::;<;:'///(444;0984445:534-393////798<@====<<8<=A?C@CCBBBAAC?BACD?CCBBCBBBCAAABCFCB?CBB?BB?B?BBCCCCCCC@DDCCC9?;@;;;;;.;ABBE=A00000<>>?2::::(:=>??=A@CC@BCCCCBB@C?BBEBBA?A?@@:@AABCCBCBBCBCCBBBCCBCCCDCCCD?C@CC@CBBB
@ATNG8:04405:00991
GATGTAGGCGACATACATACGCGCCAGAAGACAGGAACTCTAGAAGAATTCAGATTTTTAACACGAGAGTAAACGTAAAAAGAAGGTTTTACAAGACTCACGTTAACAATATTGCAGCAGTACGCACACAATCGAAGCGCAGTAAGGATGGCTAGTGTAACTAGCAAGAATACCACGAAAGCAAGAAAAAGAAGTACGCTATTAACTATTAACGTACCTGTCTCTTCCGAAACGAATGAGTACAGAGAGTACGATATGTCTACCATCGATCTTGGTAAGTCT
+
:;<555<8====BAA@BD;;9B59.5999=;>@@;@;??>???@ACB?B?AB;99CCC/B499333333;9913345555$595:7@>>2C?C=@9:;@?B@A4:5:@<@::69@??ADCCCCCDDCCCA<@000,0=;=:??F?C?D@@=@CBBBCBB?BBBCBB;@A=99:<??:::,777177777.7=:=<==>@>>><A<>>>><A<??A@@?AAAAACDGD=?@D;A::3:::?==?AAAAB=@@B>>:@@@@????;?B@===;;5;8=>:===?
@ATNG8:04407:01032
GATGTTGTGCACATGAGTGTATCCAGAAGATCAGGAACTCTAGAAGAATTCAGATTTTTAACACGAGAGTAAACGTAAAAAGAAGGTTTTACAAGACTCACGTTAACAATATTGCAGCAGTACGCACACAATCGAAGCGCAGTAAGGTTGGCTAGTGTAACTAGCAAGAATACCATGAAAGCAAGAAAAAGAAGTACGCTATTAACTATTAACGTACCTGTCTCTTCCGAAACGATGAGTACTGCGTCTCACTCTCGCCTACCATCGATCTTGGTAAGTCT
+
5<>>B:DBB;<<DCCBBBM@@@A=@;917:<<==9A:@@@BBBBABC@B?CCBBBBBB2BAFCB;=;BBCCC=AA;;;;;*9?>D4;;;*98<5:=<BBB?=>>@?AA?BAA=@BCB@AACBBBBBBCDC@:9;C?BABBC???>B@B?B?BBBBBBCA=CCC@??=AA?BBB?CCCCC=B@?000AA@,00,0;:;@@????B?AB??<?>@ABBE?BBB????>==A@@<:000@@@@@B999>>>;=??A>::67+//:6::;7<<//)/366/6559
@ATNG8:04417:01010
GATGGTAGGCACTGCGCACACATCCCAGAAGATCAGGAACTCTAGAAGAATTCAGATTTTTAACACGAGAGTAAACGTAAAAAGAAGGTTTTACAAGAACTCACGTTAACAATATTGCAGCAGTACGCACACAATCGAAGCGCAGTAAGGATGGCTAGTGTAACTAGCAAGAATACCACGAAAGCAAGAAAAAGAAGTACGCTATTAACTATTAACGTACCTGTCTCTTCCGAAACGAATGAGTACGTGTGACGTACGTGAGCTATCGATCTTGGTAAGTCT
+
B@BB>AAB=BCCCCCCDCICABBCC=BBC@CAAACC?BACBBBBBB@BD?C?BBBBDCCF3D?A??@>>>00/;599@====0@D=@=BBB8==@;00,0=@>C>B?B?BA>ACC?CBAABCCCCCDBBBBBB@:::A?BBCCBEBC?B?A;;69?A?ACAA?B???CC?BB?AA?<@??:>/955-66889(8>9?@???AAAA8>:77576<997@A@=AC@AAAB=@=@DD>D??;?>>?BCCCAAABBBCAAACFCB@@?BBAAA??;;B?ABAC@??
@ATNG8:04388:01054
GATGGTAGCTCGCTGATGATATCTCCAGAAGATCAGGAACTCTAGAAGAATTCAGATTTTTAACACGAGAGTAAACGTAAAAAGAAGGTTTTACAAGACTCACGTTAACAATATTGCAGCAGTACGCACACAATCGAAGCGCAGTAAGGATGGCTAGTGTAACTAGCAAGAATACCACGAAAAGAAAGAAAAAAGAAGTACGCTATTAACTATTAACGTACCTGTCTCTTCCGAAACGAATGAGTACACACTCTCATATGACAATCGATCTTGGTAAGTCT
+
CBCC=?;ABB=>>CDDCCBCBAAAE@DDG?BBCCCC?A<??BBBBB?BB?B>@AA99999(9=@AABAAB?>>B>@@BCDDD5BB@C@CCC:BBB?A;;;BBBBC@C?@@=?AB8::AABCCGCCCCCECBB?AC::6:ACABCBB?B@BBB?BBBBBBBB?BBBCAA>AD?@BB<>=;;;;0;7709ABBBB)9818===>>==<8<7::<<1818=ABC@CDCBBBB=@=@@?9?BC?BBBBACCCCBBBBDB@@A?BBAA>ADCC@>>;>=@A>A@@?
@ATNG8:04393:01087
GATGGTAGCACACGAGATCTCATCGTACTCATTCGTTTCGGAAGAGACAGGTACGTTAATAGTTAATAGCGTACTCTTTTCTTGCTTTCGTGGTATTCTTGCTAGTTACACTAGCCATCCTTACTGCGCTTCGATTGTGTGCGTACTGCTGCAATATTGTTAACGTGAGTCTTGTAAAACCTTCTTTTTACGTTTACTCTCGTGTTAAAATCTGAATTCTTCTAGAGTTCCTGATCTTCTGGGCAGACTCTCACACGCCTACCATCGATCTTCGGTTAGTCT
+
BC@@:A>?>@B;96B=;:;BA@@<<>555=;?=ACDD>BB>A:=CCDA;;;;C@=?=@<?A?;8A<:=DABA;777799*3339325,2>?B@BCE???:?997=@:@@@>??>>:=??=D=AAA?;<<;;??;:4:;799:;==:::?>?>=;:8:<@B;><>>>@@?@?B;=8888)8184::<<<*73299-2,,,,,667949;;.9888@;A;AA<@@??;;;6;=A>>>>@7=::;1;===@@???@@<<:6169858--,7,,,*--4;266776
@ATNG8:04398:01094
GATGGTAGGCACTGCGCACACATCCCAGAAGATCAGGAACTCTAGAAGAATTCAGAATTTTTAACACGAGAGTAAAACGTAAAAAGAAGGTTTTACAAGACTCACGTTAACAATATTGCAGCAGTACGCACACAATCGAAGCGCAGTAAGGATGGCTAGTGTAACTAGCAAGAATACCACGAAAGCAAGAAAAAGAAGTACGCTATTAACTATTAACGTACCTGTCTCTTCCGAAACGAATGAGTACTACTCTCACGAGACATCACTACCATCGACTCTT
+
??<=:==>5;9:55555<<55555;299;9=666;;6;9=<<666>:<<:<37://+/;;;+96777<;:99---.&----888+883;)555&5<<8=<A966=<>2545=8;<<8;;:8@99:BBA?>>>00*0:::=BBBBBCBB;A=A;;5:?989AAA8@>888828:4333,33322'2220.....$.50...389999:>:?99>493//0>>:@:99???;A<>>?9=7708>;=>C@A@B@@@@0/0=:9755557955-255..-222(
@ATNG8:04416:01106
GATCGCATATCAGCGCAGCCCAGAAGATCAGGAACTCTAGAAGAATTCAGATTTTAACACGAGAGTAAACGTAAAAAGAAGGTTTTACAAGACTCACGTTAACTATATTGCAGCAGTACGCACACAATCGAAGCGCAGTAAGGATGGCTAGTGTAACTAGCAAGAATACCACGAAAAGCAAAGAAAAAGAAGTACGCTATTAACTATTAACGTACCTGTCTCTTCCGAAACGAATGAGTACTATGTAGAGCTCTATACTACCCCATCGATCTTGGTAAGTCT
+
=<BBBBCCCGEDAA@ABA@<5<>>;BCBB;:5:59:@AAAB<??=A;>>=9:9:+78>>>???=<=;=.7566677'57151775*5772;=9=@@:;;1918>>@;;5;===>888=><>??===:??;;5;;;::;@@=@=A@@588A>=967179///616:69/836@@ADD/<888(69888)5;6>/..77766)/).9994=7;<;;;:=B===>>;><>??9;;:;?<:;;;;@@>>>@A==<<==@A===7666)7=;==@??:=:>>;>?>>
@ATNG8:04424:01131
GTTGGTAGCGAGCGAGTGTGTATACCAGAAGATCAGGAACTCTAGAAGAATTCAGATTTTTAACACGAGAGTAAACGTAAAAAGAAGGTTTTACAAGACTCACGTTAACAATATTGCAGCAGTACGCACACAATCGAAGCGCAGTAAGGATGGCTAGTGTAACTAGCAAGAATACCACGAAAGCAAGAAAAAAGAAGTACGCTATTAACTATTAACGTACCTGTCTCTTCCGAAACGAATGAGTACTGCGTCTCACTCTCGCCTACCATCGATCTTGGTAAGTCT
+
44.45::A@@;;;<=>@BBCCCC:915==7<=>>>@+0*////9::733,3;996;;@@@+C>ACCAAAA00/<5<999===+<>:>8<>>0<@B=996:9:://+/6::8==@9:>?@BAACCCCCBBBCDBDDCC?BBCCCCBB?B?BBB>BBBBBCCB@CCBDCB@BB?BBB=?A999,8<<8999999%0>900/0?@ABA<A;>>=>9=<?>CCD@BBBBAAA?B?BAD<A@@=@AAABAB???AAAACBBCDBBBB=@@B=@ACCDCBB?C@CCAHEAA
@ATNG8:04433:01092
GATTAGTATAGAGCTCTACATAGTACTCATTCGTTTCGGAAGAAGACAGGTACGTTAATAGTTAATAGCGTACTTCTTTTCTTGCTTTCGTGGTATTCTTGCTAGTTACACTAGCCATCCTTACTGCGCTTCGATTGTGTGCGTACTGCTGCAATATTGTTAACGTGAGTCTTGTAAAACCTTCTTTTTACGTTTACTCTCGTGATTAAAATCTGAATTCTTCTAGAGTTCCTGATCTTCTGGGTCTACGCTCGTCGCGCTACCATCGATCCTTGGTAAGTC
+
>94.4:::B;;6<<;;;====?@=<;;C>83<40/*-505(--(-889;67887717,333=7=8>==B<432:22525&2238222'.6//(/68459.25579=59888@?A@<<>>;A<AB==;:::;A??@389>=<=<=99::9///6/65818=3:49=AA9555<1777::,:4<6<@AAA/>>>>>8??>>=>;:;::1882)26659262,,(,,,,688.5/5556796::;A7@?:;;;=;676777===@@<@<;;=--(-(,(,507,,
@ATNG8:04401:01206
GATGGTCACGACACGACGATGTGTACTCATTCTTTCGGAAGAGACAGGTACGTTAATAGTTAATAGCGTACTTCTTTTTCTTGCTTCGTTGGTATTCTTGCTAGTTACACTAGCCATCCTTACTGCGCTTCGATTGTGTGCGTACTGCTCAATATTGTTAACGTGAGTCTTGTAAACCTTCTTTTTACGTTTAACTCTCGTGTTAAAATCTGAATTCTTACTAGAGTTCCTGATCTTCTGGCTCTCGTAGACAGATACTACCATCGATCTTGGTAAGTCT
+
<<@B9B=====<=><;;<<///99<<<>>>7;;>6;:5:7<;;;=<:5:55557<5;<>>:>7;;9777://)/9999)6608//*/:83:)///)/956779;:6;=<AAA<<78:>9?;:88...55.55==42228::88855555;;05555::0515@A99988:)///5056;578888(8==>=1616;:99965;4;==+//;33,3(--(-44446550549555996=75.337.--674--/999===<=89:9A=>>A=B<>>8;;>>
@ATNG8:04402:01220
GATGGTAGGTGCACATGAGTGTATCCAGAAGATCAGGAACTCTAGAAGAATTCAGATTTTTAACACGAGAGTAAACGTAAAAAGAAGGTTTTACAAGACTCACGTTAACAATATTGCAGCAGTACGCACACAATCGAAGCGCAGTAAGGATGGCTAGTGTAACTAGCAAGAATACCACGAAAGCAAGAAAAAGAAGTACGCTATTAACTATTAACGTACCTGTCTCTTCCGAAACGAATGAGTACGTGTGCGACGTGTCTCCATCGATCTTGGTAAGTCT
+
CCBB@DBB@CCCCCGCCBBBBBB@@<@;:6:ACBCB@C?CBBCCCC?CC?D@DDBBBBBB1B@DCEBBBDCCCC=?>99999*;A=A<@@@8@AA?CCCBBBBBB;=;=B=?BB=@@=>@CCDCBBBCBDBB@BBBB@BBBBBBBB?C@CAA>@CBBBCBB>BBBBAB@BB?BBC>@>BA?8@8947AAAC/@@=@;;;@AAAC<A<ABAA;A;?ABBB?BCCCCCB?C?CCA>CCC>@BBBBBB=>>>>>CBBBAA@CCC<;??BCB@@;>;>><@:::
@ATNG8:04420:01278
GTTGGTAGCTATACGTATATCTATGTACTCATTCGTTTCGGAAGGGACAGGTACGTTAATAGTTAATAGCGTACTTCTTTTTCTTGCTTTCGTGGTATTCTTGCTAGTTACACTAGCCATCCTTACTGCGCTTCGATTGCGTGCGTACTGCTGCAATATTGTTAACGTGAGTCTGTAAAACCTTCTTTTTACGTTTACTCTCGTGTTAAAAATCTGAATTCTTCTAGAGTTCCTGATCTTCTGGAGATACACATGATACTCTACCATCGATCTTGGTAAGTCT
+
?@7<5::?@<<=<666A@@?>CCB=<BABBBC?CCCC=BB?B?BC<@?BB?BCBBB>@?@CCCGE@ICCCBBBBB>:::9;';?7?9;;49CBB?BCA<@@79::=<<9BBBBBBBB?BBB?B?BAAA999??AAAA<=>?:::B988CCCECBA=>>><@@=B=A??888@@;;;@@@3@=A<@@@@@/@@<<<.7/////::9<4:997(586993;355-5;;==>>;?5::=>>?7;;@<@@@C@@@?;;;>>>=888;;:>>>>>=@A=A<@@7::>?
@ATNG8:04440:00736
GATAGCGCATATCAGCGAGCCCAGAAGATCAGGAACTCATAGAAGAATTCAGATTTTTAACACGAGAGTAAACGTAAAAAGAAGGTTTTACAAGACTCACGTTAACAATATTGCAGCAGTACGCACACAATCGAAGCGCAGTAAGGATGGCTAGTGTAACTAGCAAGAATACCACGAAAGCAAGAAAAAAGAAGTACGCTATTAACTATTAACGTACCTGTCTCTTCCGAAACGAATGAGTACGATGAGATCTCGTGTGCTACCATCGATCTTGGTAAGTCT
+
,,6<=995;@B@>969@@:9906>>9<;;=50*06<:0//7995:;48178:43333$3-33333988///(///////$/616)333&333,393870//0)/4//(.3606999>>>;;9???@BA@=ABBB?BBA=>;00,0<@AC?CAAABBBA?BBBAA?;8/)/77)/////).783555555$22+2222888:;-/-/899*/,/=@AA@BB@@@CB@B?AAA<ABA;?????ABBBAAABBBABAAA>888>>A;??A;;;;:1715?9ABBA
@ATNG8:04434:00759
GATGGTAGCTCGCTGATGATATCTCCAGAAGATCAGGAACTCTAGAAGAATTCAGATTTTTAACACGAGAGTTAAACGTAAAAAGAAGGTTTTACAAGAACTCACGTTAACAATATTGCAGCAGTACGCACACAATCGAAGCGCAGTAAGGATGGCTAGTGTAACTAGCAAGAATACCACGAAAGCAAGAAAAAAGAAGTACAGCTATTAACTATTAACGTACCTGTCTCTTCCGAAACGAATGAGTACGAGAGAGCACACGTGTCTACCCATCGATCTTGGTAAGTCT
+
?@?B?BBBDCCB>;;6BBBBBBBBCACFC?BCCC@?=@<??@AABB@CC?B?BB?>?DEE3B@@??@===00(/9277<====+=@7@.999'0<@;00,0777:<<8<85525AB<BCAABCCCCCGCBBBBC@CCBB?B???BBBA>A>@;;6:AACBCCF?BCBBA@>AB?BBC>AA966(2751556687%8=:===;;;@AAA=A;>>>A<?<?@CBB@BBBCBBB@B@BBC=B??;?AABBDBBBBBB>@BB@?>>BD>><<=A:A<==AA7619<@=9A:99
@ATNG8:04456:00783
GATGGTAGTGCGTGAGAGAGAGACCCAGAAGATCAGGAACTCTAGAAGAATTCAGATTTTTAACACGAGAGTGAACGTAAAAAGAAGGTTTTACAAGACTCACGTTAACAATATTGCAGCAGTACGCACACAATCGAAGCGCAGTAAGGATGGCTAGTGTAACTAGCAAGAATACCACGAAAGCAAGAAAAAAGAAGTACGCTATTAACTATTAACGTACCTGTCTCTTCCGAAACGAATGAGTACATAGATATACGTATAGCTAATCGATCTTGGTAAGTCT
+
ABCC@C@B@DCCCCCCCDCCBCCCC>CCC?BBBC@@=@?BADCCBB?BC?C?AAAACDCB+=8===:::;8?:C?BA;<;;;*;C=B=ABB:BDD@AABCCCCBB?B@DD@EDF?@@?@@BBBCCCCCBBBB@CCBC>@@BBCBBB>C@C??>@BBBBECB?ABBBBB@BB>ABB;????<8=??;:98888%8>:8868>A@??;?<@@AA=B=A@CBB>BDBBCBB@C@CBD>BBB?BBBBBCCCAAABBBB@@@B>>@@@AA:<<=@AAD=A<@@<??::
@ATNG8:04434:00826
GATGGTAGTGATACAGATCAGACACAGAAGATCAGGAACTCTAGAAGAATTCAGATTTTTAACACGAGAGTAAACGTAAAAAGAAGGTTTTACAAGACTCACGTTAACAATATTGCAGCAGTACGCACTCAATCGAAGCGCAGTAAGGATGGCTAGTGTAACTAGCAAGAATACCACGAAAGCAAGAAAAAGAAGTACGCTATTAACTATTAACGTACCTGTCTCTTCCGAAACGAATGAGTACTATAGACTATCTGAGACTACCATCGAATCCTCTTAGTCT
+
9AAB?BBCCCBCCCCCCCCCCDCBBCDD?CCBBAA=B@CBBABBC>BB>B?@@?;=><>1>>CABCCCBA>>>3;=9:;;;';:;;4959&5<>:@B=BBCDA@=@@@@=@AA;??@@;;;BCBBBBB@@@?BCAB>??BBDCCD?B?B::8:CCCCGBB?@AACBB?BD>BBB?BBAAA9A;;5;AAAC/@@<>>==AA=>=<A<AAAA<A=??BBB?BBC@@@C?B?ACE>C??=>@AABBCCDBBBCA==ACCCAABCCCC?BBABB@BB?BBB?ABA@?
@ATNG8:04470:00860
GATGGTAGCACGACACGACGATGTGTACTCATTCGTTTCGGAAGAGACAGGTACGTTAATAGTTAATAGCGTACTTCTTTTTCTTGCTTTCGTGGTATTCTTGCTAGTTACACTAGCCATCCTTACTGCGCTTCGATTGTGTGCGTACTGCTGCAATATTGTTAACTTGAGTCTTGTAAAACCTTCTTTTACGTTTACTCTCGTGTTAAAAATCTTGAATTCTTCTAGAGTTCCTGATCTTCTGGAGATACACATGATACTCTATCGATCTTGGTAAGTCT
+
BDBC@BCBC@@<A<@@@??BCBBCCCCCCD;;9;ABB<BE?B?BBBBB@@=?<=89136:==>5??BBBEDBBBB?A@AAA1@@<9552'277<7=B?<?A0000/88.33:9>>AA<;<;=B<?@@@;;;?;??>>8=888//////999888<397717;7;;@@;>>@CGC?B;;;;.;>A4:;;;.9:;<>6;;;::9:33328888'33348<6=7==7=C=774C@C?@B<??@5:667==///<99876@?A@AAAADCBBACC?B?BC@BBBA
@ATNG8:04434:00938
GATGTAGAGAGACTGTAGCGCACCCAGAAGATCAGGAACTCTAGAAGAATTCAGATTTTTAACACGAGAGTAAACGTAAAAAGAAGGTTTTACAAGACTCACGTTAACAATATTGCAGCAGTACGCACACAATCGAAGCGCAGTAAGGATGGCTAGTGTAACTAGCAAGAATACCACGAAAAGCAAGAAAAAGAAGTACGCTATTAACTATTAACGTACCTGTCTCTTCCGAAACGAATGAGTACTATGTAGAGCTCTATACTAATCGATCTTGGTAAGTCT
+
ABBBBCEDCCCBCC<;;IGCCCCC?BBA=AA;;:@:?9?ABBBCC>AA>A?????>AAA3B?BBBAAACCCCD<>=A?>??09B=B2;<<6<CB>BA@ABBBCD@C@DD@BAA=?>BCCCCBCBCCCCCBB?AB??<ABAACC??=@?A@@=@CCCBBBB?BBAAAC@BB?BDA:>=9889*9><788888+8@:????@D>>>3836<>C7;7;CDED@DBAAAAC=@=??=6=::49@ABCEBBBBBB?;<>>BBA@@@A??<?@;:;??=C?BD@G@??
@ATNG8:04471:00919
GATGGTAGGACGAGCGTCTGAGAGGTTCTCATTCGTTTCGGAAGAGACAGGTACGTTAATAGTTAATAGCGTACTTCTTTTTCTTGCTTTCGTGGTATTCTTGCTAGTTACACTAGCCATCCTTACTGCGCTTCGATTGTGTGCGTACTGCTGCAATATTGTTAACGTGAGTCTTGTAAAACCTTCTTTTTACGTTTACTCTCGTGTTAAAAATCTGAATTCTTCTAGAGTTCCTGATCTTCTGGATACACTCATGTGCACCTACATCGAATGAGGTTAGTCT
+
BBBC@CCC?BCCDA@BBCCCCCDD?C@@AAAA>ACCC>BB?B?BDCCCCC?CDDCC?C@DDBA?B@CBBBCCCCC??????1?A@ABBB=BCCDACCC@EG?A@BCCC@EBBBDBCC@CBB@B@DCCCBBBD?CCCC>AABBBAAABBBBBBBBA?CED@BB?B>AACCBCCCC?A@@@@7@>B;:::::*:@=?@7;:CCDCCA@@4;;;;*;A@BB?B@CC@BBCCCCC?C@CCCCCD??>A@CCCBBBCCC???CBBB?BCA@AAAA>BBAB>B@BCAAA
@ATNG8:04463:00974
GATGGTAGATATATGCACGCTCTACCAGAAGATCAGGAACTCTAGAAGAATTCAGATTTTTAACACGAGTGTAAACGTAAAAAGAAGGTTTTACAAGACTCACGTTAACAATATTGCAGCAGTACGCACACAATCGAAAGCGCAGTAAGGATGGCTAGTGTAACTAGCAAGAATACCACGAAAAGCAAGAAAAAAGAAGTACGCTATTAACTATTAACGTACCTGTCTCTTCCGAAACGAATGAGTACTGTATCTATGTGTGCGCTATCATCGATCTTGGTAAGTCT
+
5<<<5;;;@CCDHA<<BA@AB@@@@>@BC?@@0006)/)/;;9AA<=>>7=;773;7777'76332:=:A>>AC775;;;;;*4>9>8BFG9BBCBBAABBCDED@D@BC?AAA@CBBBCBBBCCCCCCB@@;?@;;;0;@@=BB::8;@B@@>AC@@@DCC@BBBA@@<00,0?>6;<7777(777/8?AAAB);=7=///@<;;7+-+-799*-+-9@=@<B@@@@DDACABBB>B?@;:9:??BBBBBBBA99:@???A@>;;:A@@@???A;;5;88807788
@ATNG8:04466:00985
GATGGTAGTGTCATATGAGAGTGTGTACTCTATTCGTTTCGGAAGAGACAGGTACGTTAATAGTTAATAGCGTACTTCTTTTTCTTGCTTTCGTGGTATTCTTGCTAGTTACACTAGCCATCCTTACTGCGCTTCGACTGTGTGCGCACTGCTGCAATATTGTTAACGTGAGTCTTGTAAAACCTTCTTTTTACGTTTACTCTCGTGTTAAAAATCTGAATTCTTCTAGAGTTCCTGATCTTTCTGGTAGAGCGTGCATATATCTACCATCGATCTTGGTAAGTCT
+
444434445555<;;;<:://////8//////9)////(/;49688888<;7@@4446<6;372,3489:==??CC9?????,?;:==@@9:9;@;>>A=@A966=?EG@BCC999@@8<==<@:B=?A:9:A=BB;::B@AAA@@@@@@@?AA??;?<<8>>9>;BBDCCCCAA=A@@@A3A50+0<=<=*00=@@5ABC??==<9944;==):>>??:>??=9:998787/3,3338333(334.5?>@;;666;555:5549@<::955A;=96;899;DCBB
@ATNG8:04474:00978
GATGGTAGCGCATATCAGCGCAGCCCAGAAGATCAGGAACTCTAGAAGAATTCAGATTTTTAACACGAGAGTAAACGTAAAAAGAAGGTTTTACAAGACTCACGTTAACAATATTGCAGCAGTACGCACACAATCGAAGCGCAGTAAGGATGGCTAGTGTAACTAGCAAGAATACCACGAAAGCAAGAAAAAAGAAGTACGCTATTAACTATTAACGTACCTGTCTCTTCCGAAACGAATGAGTACTGCGTCTCACTCTCGCCTACCATCGATCTTGGTAAGTCT
+
;;?C?BBBBBBB>CC>>BBAAAB?A8CC@<@>;;;=8<8<::;:<<8?<8:5336;;?>>+?2666;;;>>>CC>BBCDHDD2;;5<5;;;6;CD@CCCCBDBA@=A?BB?BBC?BABBBDCAACBBBCCCC@BBBC?AABBAABB;B;@::6;@@AABBB?BCCCCC?AB?BBC599?==5<9:3:9:9:9%0=;?0/0@?>?=1716<=>,/,/<AAA?BEBBBBA>B?ACG<B:;7:ABAABAABB:;;CBBBBBBBBB>BBD?BBCBBBBB@C?BB?AA00
@ATNG8:04475:00942
GATGGTAGAGTATCATGTGTATCTCCAGAAGATCAGGAACTCTAGAAGAATTCAGATTTTTAACACGAGAGTAAACGTAAAAAGAAGGTTTTACAAGACTCACGTTAACAATATTGCAGCAGTACGCACACAATCGAAGCGCAGTAAGGATGGCTAGTGTAACTAGCAAGAATACCACGAAAGCAAGAAAAAGAAGTACGCTATTAACTATTAACGTACCTGTCTCTTCCGAAACGAATGAGTACTATAGACTATCTGAGACTGCCAAGGCACACAGGGGATAGG
+
BCBB?BCCCECCCCCA@@BBCCCCC?CCC?BBCC9969=@ACCCDDACC>@>@CBBBBBB5BABCCCCCBBCDD>???@@@@1A??C?AAA6@AA>AACDDBBBB>B?AB?BBB?CCCBCCCDDCCCBCDCC?C@A@=??>>?AAA>A@C@@>@BBBCCBA?AA???A<BB>BAB>@@787*99939::::+:<9>888???AA<A=??@?;><>ACBB?BCBCBDC@C?AAE@DA@<ABCCFCCAAAACCBAACDCC;::CBBA?A?A?ACBCCBBBB8BDBBB
@ATNG8:04480:00991
GATGGTAGGCGACATACATACGCGCCAGAAGATCAGGAACTCTAGAAGAATTCAGATTTTTAACACGAGAGTAAACGTAAAAAGAAGGTTTTACAAGACTCACGTTAACAATATTGCAGCAGTACGCACACAATCGAAGCGCAGTAAGGATGGCTAGTGTAACTAGCAAGAATACCACGAAAGCAAGAAAAAAGAAGTACGCTATTAACTATTAACGTACCTGTCTCTTCCGAAACGAATGAGTACGATGAGAGAGCTCTCTCTACCATCGATCTTGGTAAGTCT
+
:9:<5::=8=;;;>?@>>>>5556616>B=@AB;;;4:59=>:<<<8:949533499999(=4;A>???C?CCD?CDCCCCC5CC>B7:::7;DD@;;;ABCCBB?B@BC?BBD?CB@@AAABDDCCCCCCC?CCCC<@@BBBABB<@=@997:CCCCCCC@BBBBCB?BB>BBA9>==><5>==9999999%0>;@00/A@F>><><;;:A1718=BBB@BCCCBBB@C@BBA<A@?<?BC@AACAAAAABBBBCCBB?@:88@@;A=>>AA994>=@?=B:::
@ATNG8:04458:01060
GATGTAGCGCACACATAGATACAGTACTCATTCGTTTCGGAAGAGACAGGTACGTTAATAGTTAATAGCGTACTTCTTTTTCTTGCTTTCGTGGTATTCTTGCTAGTTACACTAGCCATCCTTACTGCGCTTCGATTGTGTGCTTACTACTGCAATATTGTTAACGTGAGTCTTGTAAAACCTTCTTTTTACGTTTACTCTCGTGTTAAAAATCTGAATTCTTCTAGAGTTCCTGATCTTCTGGATAGCGACGCGATATACTACCATCGATCTTGGTAAGTCT
+
BBBDCBCEDCCCCCCBBCBBBCCDCBBBC@?=>BAD>ECAC@CCCBCBE@BBBCB@C@CCCC?B@BBBBBBBCC?BBBBB3BB@BCCC>AABD@CCHACCACCBDDD@CCCCCCCC?CCC?C@CCCCABBC@CECD@BAAACCDACBBBCCCCC?BBC?CC?B@CCCCCCCCC?BBDED;B?@;>@>@>0>A@@B<BBCBBBCAAA@CFGF5C@@BD@CBCC?BBBCBBB@C?AAACDD?@@A?CCCCCBBEGCBCBBBBDDAB<@CBBCC@@<@>??=C?99
@ATNG8:04455:01090
GATGGTAGCTCTGCTCTGACTCTCGTACTCATTCGTTTCGGAAGAGACAGGTACGTTAATAGTTAATAGCGTACTTCTTTTTCTTGCTTTCGTGGTTATTCTTGCTAGTTACACTAGCCATCCTTACTGCGCTTCGATTGTGTGCGTACTGCTGCAATATTGTTAACGTGAGTCTTGTAAAACCTTCTTTTTACGTTTACTCTCGTGTTAAAAATCTGAATTCTTCTAGAGTTCCTGATCTTCTGGCGCGTATGTATGTCGCCTACCATCGATCTTGGTAAGTCT
+
=944.4999<;665>?=666><<:;;::<<::6:=>?8==:=7;;;=;;;:>;99:0505<<>:@:@@CBABCCB@BBCBC1BB?BBBB>B566.5.5:5995555<;=8=<<<=<5505=<7<?B@@@A?@A=AAAB8;;CBBCBBBBA@@AA@?=@@@@AA?B?A:;;B@BAA;>:;:;*:;A;A???@,@A@AB6::;;BBAA;;5;=>=,=@>???@@AB?A@BBC;;8;>AB?@@A@;:;@CGDCCCEFDCB;;;BB?ABC>AA@?@CBB>C@BC?CDBB
@ATNG8:04461:01125
GATGCTCTGCTCTGACTCTCGTACTCATTCGTTTCGGAAGAGACAGGTACGTTAATAGTTAATAGCGTACTTCTTTTTCTTGCTTTCGTGGTATTCTTGCTAGTTACACTAGCCATCCTTACTGCGCTTCGATTGTGTGCGTACTGCTGCAATATTGTTAACGTGAGTCTTGTAAAACCTTCTTTTTACGTTTACTCTCGTGTTAAAAATCTGAATTCTTCTAGAGTTCCTGATCTTCTGGCGCTCTGTCACGTCTGCTACCATCGATCTTGGTAAGTCT
+
;?<?DCCBBCBBBBBCCGCBBBBAAB997:AAB<CB@C@CDBBBCC@BBB:;6;=ACAC@CBBBBBC;;:B?BBBAA,::45::>7CCCC@CCC?BB99;BBCD@BBCCBBCC?BAD?B@CD@@ACCC@BBCC@CCBCB@AACCCCCBBBB@CCB?BB@C?AABBABCCC?C@@@@7A>E=;;<<<*;CBBC>HBBBICB;;;;A@AA2ACCCD@CACF?B;;;;;@?A=A>0000,00>8>A?AA:::999<<<?ABA@@??@>BBBBB@F?BA>AAAB
@ATNG8:04468:01128
GATGGTAGGACGAGCGTCTGAGAGGTACTCATTCGTTTCGAAGAGACAGGTACGTTTAATAGTTAATAGCGTAACTTCTTTTTCTTTGCTTTCGTGGTATTCTTCTAGTTACACTAGCCATCCTTACTGCGCTTCGATTGTGTGCGTACTGCTGCAATATTGTTAACGTGAGTCTTGTAAAAACCTTCTTTTTACGTTTACTCTCGTGTTAAAAATCTGAATTCTTCTAGAGTTCCTGATCTTCTGGTGTCGTCTATCATGTACTACATCGATCTTGGTAAGTCT
+
5<::7;>B:CBB=>@;@?@?CCDC@CBCBC;;7;@@B=CCE?AABCBCC@B@A;;;/;5:>@@<A?@A@9@00*0<8;;:>:,///(449:09:<<9=6676?:=CCCB?@@::;@=?;?::698<>9/0/0/)/;;<6AA?@@??@B998BBBBB?A@@@GM@E>@@A@@@ACC=A:;;;;*:;@9??@@@,@@B@@499A9999959.5555$4999;;??AB@@@@;;:@5;4;@@@AB>@@C?<;;CAAB;;;;A@@@AAA000>>>>@@@>@???;@A><
@ATNG8:04434:01168
GATGGTAGATATATGCACGCTCTACCAGAAGATCAGGAACTCTAGAAGAATTCAGATTTTTAACACCAGAGTAAACGTAAAAAGAAGGTTTTACAAGACTCACGTTAACAATATTGCAGCAGTACGCACACAATCGAAGCGCAGTAAGGATGGCTAGTGTAACTAGCAAGAATACCACGAAGCAAGAAAAAGAAGTACGCTATTAACTATTAACGTACCTGTCTCTTCCGAAACGAATGAGTACGTGTGCGACGTGTCTCCTACCATCGTCCGACTAAAGTCT
+
CCCC@DCBB@@CCBCBCCCCB@@;;49988:@BBA?797:ACBBBB?AA>A@C??88889$33::848;:;>>>7;88A===*5:4:0855&268388>>::::;8;=CB=???;>>>=======@@@@@A@;@@AA;>>>>AAAA<A;ADC=@@?>>>?@;=>>;;;=A@;>>>9>=8837B@7;:::9*//)/99;<>=@A=A<@@@@<@=AAAAA:@@@A<<<9>;?<<1;//*/66;>B>>>?;;;??===>>>@@=>>>;<777@@>A???AA4<;88
@ATNG8:04465:01182
GATTAGTGTGTCTCTGAGAGTAGTTCTCATTCGTTTCGGAAGAGACAGGTACGTTAATAGTTAATAGCTTACTTCTTTTCTTGCTTTCGTGGTATTCTTGCTAGTTACACTAGCCATCCTTACTGCGCTTCGATTGTGTGCGTACTGCTGCAATATTGTTAACGTGAGTCTTGTAAAACCTTCTTTTTACGCTTACTCTCGTGTTAAAAATCTAGAATTCTTCTAGAGTTCCTGATCTTCTGGTCTACTACACTGTACTCTACCATCGATCTTGGTAAGTCT
+
;==<>>>>6566666<<==:4444.4444425=>>6=<7<;999@>><:00///)/499<>4646>=>C;;9@;5555&4939=?@7?>@@666=9=@0655:::8<===B978>AA>8>177<99333/3;;:49965555599557989:1656397:>:=@?<:79;;8566CD2>9=9:7777(7:555/5/..96-//727;;;)522225386==6=555535382/..38<77:75:655@?=;@6668///896:6///66;>@<A<??:==>:
@ATNG8:04468:01163
GATGGTAGGTGCAGCATGAGTGTATCCAGAAGATCAGGAACTCTAGAAGAATTCAGATTTTTAACACGAGAGTAAACGTAAAAAGAAGGTTTTACAAGACTCACGTTAACAATATTGCAGCAGTACGCACACAATCGAAGCGCAGTAAGGATGGCTAGTGTAACTAGCAAGAATACCACGAAAGCAAGAAAAAAGAAGTACGCTATTAACTATTAACGTACCTGTCTCTTCCGAAACGAATGAGTACGATGGGAGAGCTCTCTCTACCATCGATCTTGGTAAGTCT
+
///;266>:DCB9666<<BBB@@@9:.444.4335>=9?8@ABCDGD?BB?B?AAA@@@@@0@@BBBCBBAB;;;,:?===>=0@@=A?BBB:BAA?A@@@BAAAA=@<AB=AAB?BBCEDCCCBBCDC;;;B>ABBB?@ACBCBCB?B?A::6;B@@@ECC?CABBBC??>9?@@;@@::929<<9999999%0<5:///=;@@B;><>?@@:>;=<BBB>BBB;;;?<?;::;.9=?;BCBBBB?=<999,8?=??BAAABAAA@=AB;;;<67)/(//(.336
@ATNG8:04440:01196
GATGTCTCAGATAGTCTATAGTACTCATTCGTTTCGTAAGAGACAGGTACGTTAATAGTTAATAGCGTACTTCTTTTTCTTGCTTTCGTGGTATTCTTGCTAGTTACACTAGCCATCCTTACTGCGCTTCGATTGTGTGCGTACTGCTGCAATATTGTTAACGTGAGTCTTGTAAAACCTTCTTTTTACGTTTACTCTCGTGTTAAAAATCTGAATTCTTCTAGAGTTCCTGATCTTCTGGTATGACTAGTGTACTACTACCATCGATCTTGGTAAGTCT
+
A@?BBBBBCCCCCBBCCCCCBBBBBBBB@CBBB<BBBB?BBBBAAA@BBBBB>@=@@A@=@7BCBA@@@;;7:??:A.:;:<877(8:978<==8>A7;;?A=<:>>@@@AAD:>=?=A=>>>>A><<=AA==9>>>=><???BAAA<==@;>>?<AA<A;@@AAA@@>>:>?@@@5@=B<@>?>>.=A777.566///:67;=@BBB/AAA=@9@9////;;;===<@9<>@@@@;??A<???@AAAA@===>>>>>@AA;A===@@AA9>8<<;><<;
@ATNG8:04443:01233
GATGGTAGAGTATCATGTGTATCTCCAGAAGATCAGGAACTCTAGAAGAATTCAGATTTTTAACACGAGAGTAAACGTAAAAAGAAGGTTTTACAAGACTCACGTTAACAATATTGCAGCAGTACGCACACAATCGAAGCGCAGTAAGGATGGCTAGTGTAACTAGCAAGAATACCACGAAAAGCAAGAAAAAAGAAGTACGCTATTAACTATTAACGTACCTGTCTCTTCCGAAACGAATGAGTACGATGAGAGAGCTCTCTCTACCATCGATGGATCTGAGTCT
+
6>>>?CCCCBBBBCBAAA@@BBCBB?BBB?BAABBB?B>ABCCEFD@BB@BABBBCCCCD5C?CCCBBA@ACCC=C;;;CCC5CC?C5;<<-;BB@CAA@BCA@A=@=@B=AAB?BBBBBABACCCD@@BDD@CBBB?BBBBBBBB>CAG??>?C@A@BBB@BBBBBB>BB?BBB;@>9999+9<<8876767%/<7<///;9@@B<@;@@@@<A;AACCC@BBBBBBA@D>AAB<BAB@BBCCCCCCBA@@C@BBCCBBB@===9:7:>>>?>>;>@???C@:::
@ATNG8:04459:01213
GATGTAGGAGAGCTCTCTCTCGTACTCATTCGTTTCGGTAGAGACAGGTACGTTAATAGTTAATAGCGTACTTCTTTTTCTTGCTTTCGTGGTATTCTTGCTAGTTACACTAGCCATCCTTACTGCGCTTCGATTGTGTGCGTACTGCTGCAATATTGTTAACGTGAGTCTTGTAAAACCTTCTTTTTACGTTTACTCTCGTGTTAAAAATCTGAATTCTTCTAGAGTTCCTGATCTTCTGGCGCTCTGTCACGTCTGCTACCATCGATCTTGGTAAGTCT
+
;;6==BC@CBBBC@A@BCCBCBBBB@A@B>A<;<0;B6;9CCCBCBB?BBBA@>@>@CAA?B?BBBBBCCCC?BBBBB2@>9>8892:DAA:??A=AB?BBBBBB>AAB??@?@=A=>:>=??>?==>@>CAAA7;:?>==@@@@@?@>=>A<>>==BA=A;???@AA@@@<@@>??2<9;656565(7=:;;3::>::;?>>><@AAA/A@??A=A<>>:>>@A<<<;A:>@@>>?9>>>:;;;>>>>>>BB>>===?@@@:>>AAAAAA<@:=?=DBBB
@ATNG8:04453:01245
GATGGTAGTATAGAGCTCTACATAGTACTCATTCGTTTCGGAAGAGACAGGTACGTTAATAGTTAATAGCGTACTTCTTTTTCTTGCTTCCGTGGTATTTCTTGCTAGTTACACTAGCCATCCTTACTGCGCTTCGATTATGTTCTGTACTGCTGCAATAATTGTTAACGTGAGTCTTGTAAAACCTTCTTTTTACGTTTACTCTCGTGTTAAAAATCTGAATTCTTCTAGAGTTCCTGATCTTCTGGGCTGCGCTGATATGCGCTACCATCGATCTTGGTAAGTCT
+
B@A@<<ACCCC@@AB<965<<@<ACCCDGC;;5;:::/8<:>:??<@A?@<?>BBD?B?BBBF?C>BBCB>;;5A4??BBB.==7>;;6;6=;;)/.--'-2,------(-23355??;;=><><=::///554;;;@6885;6555<53------6(..06255/527799::;5865>>>C.@7>:>BCCC/AA@@@9@@@556<<<<:>AA@.A<><B<A<>>;>=?>>==<A<AAA@>>999;>4<///=;99>A@>??AAB>>:>A=;;;33----;4;799
@ATNG8:04469:01257
GATGGTAGGCGTGTGAGAGTCTGCCCAGAAGATCAGGAACTCTAGAAGAATTCAGATTTTTAACACGAGAGTAAACGTAAAAAGAAGGTTTTACAAGACTCACGTTAACAATATTGCAGCAGTACGCACACAATCGAAGCGCAGTAAAGGATGGCTAGTGTAACTAGCAAGAATACCACGAAAGCAAGAAAAAGAAGTACGCTATTAACTATTAACGTACCTGTCTCTTCCGAAACGAATGAGTACGATGAGAGAGCTCTCTCTACCATCGATCTTGGTAAGTCT
+
@AAC;CCC@B;;6<><ABB;96<<<5>C>:A;999@;=8655<9885::5:544444<<<'827333339;;;;17733333$37,3,29:)228282229;;<@<A=AB=B@@8<;A@@@??>>=>>A>>><?@@B:>=>>==887*8198?<@B@@@??@=???AAA<@@<?=<5::888*8:9/66666)//(/896;9?>>;>;????<?<@@>>><@@@@DDD:?;?@@9:>:<?=99///6766:<AAA@><;;??@@@B;??A??@@@<?<?@=AA>>
@ATNG8:04496:00673
GATGGTAGCATCATGCATATCTCACCAGAAGATCAGGAACTCTAGAAGAATTCAGATTTTTAACACGAGAGTAAACGTAAAAAGAAGGTTTTACAAGACTCACGTTAACAATATTGCAGCAGTACGCACACAATCGAAGCGCAGTAAGGATGGCTAGTGTAACTAGCAAGAATACCACGAAAGCAAGAAAAAGAAGTACGCTATTAACTATTAACGTACCTGTCTCTTCCGAAACGAATGAGTACTATGTAGAGCTCTATACTAATCGATCTTGGTAAGTCT
+
9;::<@<=A=>B@>66655;;;;5:45=<5<A:;98596::>CBBB?BB@B<??BBCFFE+858;:9998///6.33/////$5:7==>@=0@:929;5=94444.4.4838:;7;=B=BCCCCBBCCCDCD@B;;;?B:::AAAB?B>A;;6:C???BBC@BBBBBB?A@=@?>9>?>>>3773,799::.;@8==@@@>>>>8>5<<=A<@<==BCD@BBCCBAA<?;?@@9??A?BCBBCDCCBAABBAAACAA@@@@>>>=>>>?A==:A@AA?BAAA
@ATNG8:04498:00655
GATGGTAGGTGCAGCATGAGTGTATCCAGAAGATCAGGAACTCTAGAAGAATTCAGATTTTTAACACGAGAGTAAACGTAAAAAGAAGGTTTTACAAGACTCACGTTAACAATATTGCAGCAGTACGCACACAATCGAAGCGCAGTAAGGATGGCTAGTGTAACTAGCAAGAATACCACGAAAGCAAGAAAAAAGAAGTACGCTATTAACTATTAACGTACCTGTCTCTTCCGAAACGATGAGTACGATGAGATCTCGTGTGCTACCATCGATCTTGGTAAGTCT
+
44:<7<==7;;;<;>>>>;;;?54/92///)//78996;245<<:773//)/*/:9;====+=6<;=<<955555)5<<=>??+==49.444&494.4<=@555A<6:633,377377779999@:;9==9:9;9:447;:<<;5557:5;00,08:9?;>=8=<<9:8;?@=@A?573333(3731;;7777$33,222269989371577727:>:AAA@CC@AABB@C>@@B9>995437;;=0/0//;8<;<8888=33369.2556657939)..09/95
@ATNG8:04499:00675
GATGGTAGTACATGGATAGACGACACCAGAAGACTCAAGGAACGTCATATGAACGTAATTACGAATCAGATTTTTTTAAACACGAGAGTAAAACGTAAAAAGAAGGGTTTTTACAAGACTCACGTTACAATATTGCAGCAGTACGCACACAATCGAAGCGCAGTAAGGATGGCTAGTGTAACTAGCAAGAATACCACGAAAGCAAGAAAAAGAAGTACGCTATTAACTATTAACGTACCTGTCTCTTCCGAAACGAATGAGTACTGCGTCTCACTCTCGCCTACCATCGATCTTGGTAAGTCT
+
4444.44449;7//)/7779999555.//94//////)/)4.449444443:-3344.438333233333888888#66(/////////888+3333333$33,22'2999'222,2375/.-48(...23..(.557:::;:???@AA??>;===8;;;>???@<B?BAA<A<<<?AAA====@AA<AD:888187///)///2//./.$-705...7786616276672616655449993//6(/(/8828;;5:===:7;;7@>@AABA???ABBB?BBA>ABBBAA>=8;6;<6>???
@ATNG8:04520:00733
GATGGTAGGACGAGCGTCTGAGAGGTACTCATTCGTTTCGGAAGAGACAGGTACGTTAATAGTTAATAGCGTACTTCTTTTTCTTGCTTTCGTGGTATTCTTGCTAGTTACACTAGCCATCCTTACTGCGCTTCGATTGTGTGCGTACTGCTGCAATATTGTTAACGTGAGTCTTGTAAAACCTTCTTTTTACGTTTACTCTCGTGTTAAAAATCTGAATTCTTCTAGAGTTCCTGATCTTCTGGTAGAGCGTGCTATATCTACCATCGAATGAGGTTAGTCT
+
CCBB?CBB?BCCCC?@@BBBBCCD@DBBBCCB@BABE=CC?C@CCCCCCG@CCBBC@C@AABB@CADCBBDBCCD?;::;;*;@=AABB=BBBB@BCC?CC8;;@BBC@CDCCCCBB@DBC?C@CCBAABBC@CCCD8:9BBB@@@CCCBC@A@C@BBB?CCAD?BABBBCKCC?A;;;;.;>A=AAAAB0AAACC:A@@@@ABAAA<@A@A,A;;;B@B@ED@CCCDCBB?B?AAACCC?CBC;;;CCC;;:A@@@BBBBBAA????AC?AABC?A>BB;;;
@ATNG8:04494:00834
GATGGTAGGTGCAGCATGAGTGTATCCAGAAGATCAGGAACTCTAGAAGAATTCAGATTTTTAACACGAGAGTAAACGTAAAAAGAAGGTTTTACAAGACTCACGTTAACAATATTGCAGCAGTACGCACACAATCGAAGCGCAGTAAGGATGGCTAGTGTAACTAGCAAGAATACCACGAAAGCAAGAATAAGAAGTACGCTATTAACTATTAACGTACCTGTCTCTTCCGAAACGAATGAGTACGATGAGAGAGCTCTCTCTACCATCGATCTTGGTAAGTCT
+
8::=055:5:;<666<<<;;;<655:39:;5;::;>=:>;==??<@C=BC:929BBBC?C?+?9>BCCCCC@?>>3=999>>>+:905;@@@2@AB?BCBBCCA??6:69@<@AB1448=BBBBBC<<;B;;;?AAAB?BAAAECBB?B?B;;6;AA@@B?@<985AAA?><788828<877.;73,3;6;=7:=499=:8:CDDAE?CBCBAE?BBCCC@CBCCABB7;7;@B<CBC?@@@ABAA??>??CCCB???BBCAA???=B??>=://)0*0>;BBCC
@ATNG8:04495:00794
GATGGTAGAGAGAGCTCTCTCATCGTACTCATTCGTTTCGGAAGAGACAGGTACGTTAATAGTTAATAGCGTACTTCTTTTTCTTGCTTTCGTGGTATTCTTGCTAGTTACACTAGCCATCCTTACTGCGCTTCGATTGTGTGCGTACTGCTGCAATATTGATAACGTGAGTCTTGTAAAACCTTCTTTTTACGTTTACTCTCGTGTTAAAAATCTGAATTCTTCTAGAGTTCCTGATTTTCTGGATAGCGACGCGATATACTACCATCGTCATCCAGAAGTCT
+
CDDD@CBBBBBDCCCAABCDCCCDCAAABC;:7:@@@;@B>B@CBBBCAA>BCAA@?B?BBCA?B=BBAAAAACA>????A1AA>A@AA9ABBB?CAB@BC<@>ACCB;??AA@@>>:>>@;@:@@??>>>A:>>>A7;;<=?>>>=>=>A>@=>;>>>=@@@@;>>@???@@>8<9888)8:@::7777+3=999*,,,,,,7:9<8<>>>.=8::A:A=AA<>>>AB@@;@<>@8888)8<<7=AAGB>>>>=?AB>===>;:5:==<=@@??;>>=8>@>9
@ATNG8:04517:00831
GATGTAGAGAGACTGTAGCGCACCCAGAAGATCAGGAACTCTAGAAGAATTCAGATTTTTAACACGAGAGTAAACGTAAAAAGAAGGTTTTACAAGACTCACGTTAACAATATTGCAGCAGTACGCACACAATCGAAGCGCAGTAAGGATGGCTAGTGTAACTAGCAAGAATACCACGAAAGCAAGAAAAAAGAAGTTACGCTATTAACTATTAACGTACCTGTCTCTTCCGAAACGAATGAGTACGAGAGTCAGAGCAGAGCTACCATCGATCTTGGTAAGTCT
+
BCBBCB@@ABBCDCICCCCBBABB<BCB?AAA@;;5;=998555<:==6@<=>>BGDDD2A?BCB99:AB???8?ACA@BB1BB@@;DEF8A<@:>A@@@CCBB>A?AA=ACC>AAAABBBBGCHBBBBBB=@@BC>@@BBBCCC@D@CBC@BBAACCCE@99:@???BC?A@@4:::99,7<<8999999%/83//(//9;>??=B<A<=;=A<@?BCCACBBA@@FDH>BBC;@::39>>999AAACB??@CBBCBCB:88AAB<????BBBC:=:=A<C@A@
@ATNG8:04519:00803
GATGGTAGCTCTGCTCTGACTCTCGTACTCATTCGTTTCGGAAGAGACAGGTACGTTAATAGTTAATAGCGTACTTCTTTTTTCTTGCTTTTCGCGGTATTTCTTGCTAGTTACACTAGCCATCCTTACTGCGCTTCGATTGTGTGCGTACTGCTGCAATATTGTTAACGTGAGTCTTGTAAAACCTTCTTTTTACGTTTACTCTCGTGTTAAAAATCTGAATTCTTCTAGAGTTCCTGATCTTCTGGATACACTCATGTGCACCTACATCGATCTTGGTAAGTCT
+
::?@:;696DGCCBCCC966==@=BBCECCAA>@<<<6;A<@<?@@CBBB@CB@@@AE@E@@@@EABA@ABBCBB@BDDFED(;>384494&988:.4433(3:-333933,38933333038;6<7<:766;==:>;;;:B@@@B@@@CB@@@BBBC@C@@>AB>B@BBBCCDCDC?@A@BA7@>D@;;<<;*99>@A8::CCCBB@@@4;;;;*:>>AB?C@@@?@BBCC@@=@>;;:B;;6;BC@EBBACBBCB@@@@@@@=@B@@@BADA::7;?BD@CGGC
@ATNG8:04526:00809
GATGGTAGGAGACAGCGTCGCACACGTACTCATTCGTTTCGGAATGAGACAGGTACGTTAATAGTTAATAGCGTACTTCTTTTTCTTGCTTTTCGTGGTATTCTTGCTAGTTACACTAGCCATCCTTACTGCGCTTCGATTGTGTGCGTACTGCTGCAATATTGTTAACGTGAGTCTTGTAAAACCTTCTTTTTACGTTTACTCTCGTGTTAAAAATCTGAATTCTTCTAGAGTTCCTGATCTTCTGGGTCTACGGCTCGTCGCGCTACCATCGATCTTGGTAAGGTCT
+
@@?D9<;?:C@@>965555555;=<<<>666<<7<88836916)///6968828;777,7,377717133333555649;=<=)77+22222&2733,335+254>>;=>?385699:<946::2;7:<=9958>5;>>>:>C>>=AA>888<;/---)---03506488A97888;695555'5-5/57DCD.==CCD:AA@@?=67//--;;;,6-//=6=6AD;@@?>>==9=:?AB@??8=:::19:98//*/969;//-733660637786634;066*-)/77
@ATNG8:04529:00795
GATGGTAGTGATACAGATCAGACACCAGAAGATCAGGAACTCTAGAAGAATTCAGATTTTTAACACGAGAGTAAACGTTAAAAAGAAGGTTTTACAAGACTCCGTTAAACAATATTGCAGCAGTACGCACACAATCGAAGCGCAGTAAGGATGGCTAGTGTAACTAGCAAGAATACCACGAAAGCAAGAAAAAGAAGTACGCTATTAACTATTAACGTACCTGTCTCTTCCGAAACGAATGAGTAACGAATGAGAGAGCTCTCTCTACCATCGATCTTGGTAAGTCT
+
AB@B?BCCDCCCCD@CB==AAC@A@@@@@=@AA;;97;289;878A<@>:@=00/99;;;+;6:BB997>><;;3329.4===,9=495@<<0<@B@B;;;B<?@299)5?295<8<==:?@995@BBCBBBB@AABCACAA@@?::39;@AA?BBBBBCBA>ACBA==9=;178>4999;;2999499888'33.3=;<=??>>6=8<<<;294:?>==8<<<:<<;0615;;.8??;>=<<33-333-3799::::=8==BBBBBB????>>>;;7;<@@=>>>A
@ATNG8:04489:00850
GATGGTAGGACGAGCGTCGTGAGAGGTACTCATTCGTTTCGGAAGAGACAGGTACGTTAATAGTTAATAGCGTACTTCTTTTTCTTGCTTTCGTGGTATTCTTGCTAGTTACACTAGCCATCCTTACTGCGCTTCGATTGTGTGCGTACTGCTGCAATATTGTTAACGTGAGTCTTGTAAAACCTTCTTTTTACGTTTACTCTCGTGTTAAAAATCTGAATTCTTCTAGAGTTCCTGATCTTCTGGGTGCGCTACAGTCTCTCTACCATCGATCTTGGTAAGTCT
+
-///)///)/::5544445599;<<8=>=;;5505<@@<BB?><??B:9;B>ABBAB@C@BCBF@B?BD;99C@<>244449$9@5:5==6:;;>266>9<<8;@@@CC@CCCCDDBC?BFD@D@DDCBBBBC@BBBB=CADCCBBBC@A@CBCCC@CCC@BB?B@BCCCBBCBB@BAAAA7A>B?BBCFC5CDBBB<B;;;<;@A@?;@?>>0=000A<@<@C?BBBDCJC@C?AAAA@@<@@AB=BCCDCLBBBCAAABBAACC@BBDCCCBC?CACC@CCCC
@ATNG8:04492:00886
GATAGCGCACACATAGATACAGTACTCATTCGTTTCGGAAGAGACAGGTACGTTAATAGTTAATAGCGTACTTCTTTTTCTTGCTTTCGTGGTATTCTTGCTAGTTACACTAGCCATCCTTACTGCGCTTCGATTGTGTGCGTACTGCTGCAATATTGTTAACGTGAGTCTTGTAAAACCTTCTTTTTACGTTTACTCTCGTGTTAAAAATCTGTATTCTTCTAGAGTTCCTGATCTTCTGGAGATATCATCAGCGAGCTACCATCGATCTTGGTAAGTCT
+
555<>;9;ECCCCECECCBB@@@;:9BBC?ABBB<BB6;6;;A>>GEACCA@A?C@BBAD?B@BCBBCBBBA<;;;;;);A=@@BA<A<AC>AAC@CJ?ABCDCF?CCCCCCBB?BCC?C?DCCCAAAA>ADDD?ACCBDBBBCCCCCBBBDAEBB?CA>A?CBBEBBBBB?BBCCC8A;>9;;:;:*;BBBF=BBBCCCAAAC?BCBC0C;;;AAD@CC@BCBCBCB@B?BBACAA?AAA>AABBBCCCBABCCCBBAA>>8>>>?AA@@>A@BC@CCBB
@ATNG8:04505:00860
GATGGTAGCTCTGCTCTGACTCTCGTACTCATTCGTTTCGGAAGAGACAGGTACGTTAATAGTTGAATAGCGTACTTCTTTTTCTTGCTTTCTGTGGTATTCTTGCTAGTTACACTAGCCATCCTTACTGCGCTTCGATTGTGTGCGCACTGCTGCAATATTGTTAACGTGAGTCTTGTAAAACCTTCTTTTTACGTTTACTCTCGTGTTAAAAATCTGAATTCTTCTAGAGTTCCTGGATCTTCTGGGCAGACTCTCACACGCCTACCATCGATCTTGGTAAGTCT
+
789849::;;;;=<=>>666<<<====;;4440399</66:=:>?@BBBB@:66=<7<85658(--(---6899:=744444$487<AAA8:00<:)0/:6;;655588:5;A::7:3305997=466?B969B?C;99?BCCBBBIDB;;;@@@BB@DBB>AA=A=@@@@AAA@@<?;;;;.;=B=AABBB2BABBB;@;;;@@?;9:2:9:9(55559;;8>@@CE999;?8@<@;:>9::69:@A<ABBBCBBBBCAAABC>AAC@LCBBBBAA=B?BC?BCCC
@ATNG8:04502:00913
ATGGTAGACGAGCGTCGTGAGAGGTACTCATTCGTTTCGGAAGAGACAGGTACGTTAATAGTTAATAGCGTACTTCTTTTCTTGTCTTTCGTGGTATTCTTGCTAGTTACACTAGCCATCCTTACTGCGCTTCGATTGTGTGCGTACTGCTGCAATATTGTTAACGTGAGTCTTGTAAAACCTTCTTTTACGTTTACTCTCGTGTTAAAAATCTGAATTCTTCTAGAGTTCCTGATCTTCTGGGTCTACGCTCGTCGCGCTACCATCGATCTTGGTAAGTCT
+
---(-----///////////79:59566;9:7;449(4;6;7;:;<<BB:?CCBBAC@BBBB7;6;;;6BBA;?999:9-442445>>8B:=;///;6:;6555;?AADDDCCCCB@BBB?B@CCC@AA@A<@ACC?BBCBB@A@CBBBBBCCD@AAA?CD@C?BBC@@@B@@<@AAAA8A>B5;;;;.;@@@C;@;;;;;B@AA@CDDD5CA@AC@C@BB?BBBCCCC@C@AAADCC?A@@@:@BBBCFCCCCBBABAAAAB@BBCCCDCC=@>@CACABA
@ATNG8:04485:00979
GATGGTAGCATCATGCATATCTCACCAGAAGATCAGGAACTCTAGAAGAATTCAGATTTTTAACACGAGAGTTAAAACGTAAAAAGAAGGTTTTACAAGAACTCACGTTAACAATATTGCTGCAGTACGCACACAATCGAAGCGCAGTAAGGATGGCTAGTGTAACTAGCAAGAATACCACGAAAAGCAAAGAAAAAGAAGTACGCTATTAAACATATTAACGTACCTGTCTCTTCCGAAAACGAATGAGTAACCTCTCAGACGCCTCGTCCTACCATCGATCTTGGTAAGTCT
+
49::5:;@ABDCCAA;>??@@@@BB>ACD?AAD;;54=49998;8=6::>B???773777'743339666//(...&../7777'9949.555&//;5//,/9:9<>?9=@AB=@A@=@???ABBB??@EBBBBB?B>???BB@>>=00,/;==?<@@A@@@000/<<;==49<65;=8=<8786'5522'26666(5708B???A@?>188)866;;191::79;.5555988(/(....&.8828:;:994949888877;33.38<=;68<8488;?>://(.3//(....
@ATNG8:04529:00948
GATGGTAGTATATCGCGTCGCTATCCAGAAGATCAGGAACTCTAGAAGAATTCAGATTTTTAACACGAGAGTAAACGTAAAAAGAAGGTTTTACAAGACTCACGTTAACAATATTGCAGCAGTACGCACACAATCGAAGCGCAGTAAGGATGGCTAGTGTAACTAGCAAGAATACCACGAAAGCAAGAAAAAGAAGTACGCTATTAACTATTAACGTACCTGTCTCTTCCGAAACGAATGAGTACGAGAGAGCACACGTGTCTTCATCGATCTTGGTAAGTCT
+
ABA=<BBCBCCCIJCDCCC;99CEF9<BB=>>@B;;6;;AABBEED@EE@C@BBBCCCCC3C>AABCDDB::7A8?9AAAAA2BC@C>BBB7AAA<<;:CB@@BB;:8:EADDB?BBAABCCCGCCDBBBCG@D@@@@BBBABBBC=>;>00,0@=>@@@A>BBBCBB?BB?A9:49@=>=5<88188888(7<4::;=?AA@?;?:==CE<>;>>BBB>BBAACCB@C?BAD>BBB?A??>@BBBB@ABAAABBCBBB@A>>;>@@@@B@>>:A?A=:B;99
@ATNG8:04533:00962
GATGGTAGCTATACGTATATCTATGTACTCATTCGTTTCGGAAGAGACAGGTACGTTAATAGTTAATAGCGTACTTCTTTTTCCTGCTTTCGTGGTATTCTTGCTAGTTACACTAGCCATCCTTACTGCGCTTCGATTGTGTGCGTACTGCTGCAATATTGTTAACGTGAGTCTTGTAAAACCTTCTTTTTACGTTTACTCTCGTGTTAAAAATCTGAATTCTTCTAGAGTTCCTGATCTTCTGGGATGTGTGCGCAGTGCCTACCATCGATCTTGGTAAGTCT
+
;;6=8=<BB>@EBBCB====>CDA=@ACBBBD@CAAA<AA=A?BABACCC8:;BAA?B>ABAA=A=??@A@@A:@7BBBBB2A;@AA==6=C@>5;0.*-808.--99135;;;9@@=888<?;?AA;;;>==@@@A<;;;BAA>>>>@@A899=8;;;:==8=;>>>@@@@BB;??@@@5@<?<@?AAA/>>>>>9>ABBA?>89939979+:99:A<A<AA<AAAA===<@<@@AA<=89;;;4;///99;??A?@?@=6;;=9:767;9993=;>F<??AA
@ATNG8:04520:01007
GATGGTAGGACGAGCGTCTGAGAGGTACTCATTCGTTTCGGAAGAGACAGGTACGTTAATAGTTAATAGCGTACTTCTTTTCTTTGTCTTTCGTGGTATTCTTGCTAGTTACACTAGCCATCCTTACTGCGCTTCGATTGTGTGCGTACTGCTGCAATATTGTTAACGTGAGTCTTGTAAAACCTTCTTTTTTACGTTTACTCTCGTGTTAAAAATCTGAATTCTTCTAGAGTTCCTGATCTTCTGGGTGCGCTACAGTCTCTCTACCATCGATCTTGGTAAGTCT
+
//7727//)555:;<456<:::<<8=666>>=9=99646=8@8666?;@<8@@:59.55:>@D=B@B@@;@9:9@:9994*444(444::3<;==055;7;=8:>??>BACGEDDDCC@CCC?B?CCCECCCB@BCCC?CCCCCBBACBBCCBC@@>ABB?A@>@=A@A@@@@@B?CAAAA6;5;;;;;;;;%;B@AA<B@@@BBB;;;=BBBB0BBBBC?B?BBFBCBDBBB?C@BBBBAB;?:::0;BABBDCCCDCCCB;;;CCACCCCCBBB@D@CCAC@AA
@ATNG8:04494:01085
GATTAGTATAGAGCTCTACATAGTACTCATTCGTTTCGGAAGAGACAGGTACGTTAATAGTTAATAGCGTACTTCTTTTTCTTGCTTTCGTGGTATTCTTGCTAGTTACACTAGCCATCCTTACTGCGCTTCGATTGTGTGCGTACTGCTGCAATATTGTTAACGTTAGTCTTGTAAAACCTTCTTTTTACGTTTACTCTCGTGTTAAAATCTGAATTCTTCTAGAGTTCCTGATCTTCTGGTGTCTGATCTGTATCACTACCATCGATCTTGGGTAAGTCT
+
B?;7@BBA@AAECCCCBCCCCBBCBBBB@@;@;;;6;A=A>AAAAAEE?BBAAA=@>@BBB;?<>BBDCCC8809:777)<=3>@@B;?A?>;???>>?189>>=>=ABBBA>77/8:>1908>;;;@@B=>>;;6;>B;;;>@@>>>>;;:;:;;;1785:;=9<69;997255799+5(.(.....$-5557.5...888666+252&26659494..*.227...05033559><@?A<>=>>>EICEKBCCCCCB@@A7;;@A<<00,00+00*0<;7
@ATNG8:04497:01042
GATGGTAGGCGACATACATACGCGCCAGAAGATCAGGACTCTAGAAGAATTCAGATTTTTTAACACGAGAGTAAACGTAAAAAGAAGGTTTTACAAGACTCACGTTAACAATATTGCAGCAGTACGCACACAATCGAAGCGCAGTAAGGATGGCTAGTGTAACTAGCAAGAATACCACGAAAGCAAGAAAAAGAAGTACGCTATTAACTATTAACGTACCTGTCTCTTCCGAAACGAATGAGTACGATGAGAGAGCTCTCTCTACCATCGATCTTGGTAAGTCT
+
BBAB;>=A<BBB=>@@>?=545555.5<=466B@??<@@??@:99@BB?B=<=>;;;;;;$:4:BBCBBBDCCC=BA@@@@@1BC?C@BBB;BDD@@@ABCCCCC?B?BB@DBB=BABBBCCCCCCCCCBBC@CDCC@B???AABB@C@CBB@ACBBBCBB?BBBC?><?>8=@@9=?<<<8::9;:9:9:(7?8A896@@@BC7;7:===5:7:ADCC@CBCCBAA;>9??@9@BB?BBBBBBBBBAAAFBBBBBB>::=<<=>;>???@@=<9@=@A>A;:9
@ATNG8:04500:01046
GATGGTAGCTCTGCTCTGACTCTCGTACTCATTCGTTTCGGAAGAGACAGGTACGTTAATAGTTAATAGCGTACTTCTTTTTCTTGCTTTCTGTGGTATTCTTGCTAGTTACACTAGCCATCCTTACTGCGCTTCGATTGTGTGCGTACTGCTGCAATATTGTTAACGTGAGTCTTGTAAAACCTTCTTTTTACGTTTACTCTCGTGTTAAAAATCTGAATTCTTCTAGAGTTCCTGATCTTCTGGCGCGTATGTATGTCGCCTACCATCGATCTTGGTAAGTCT
+
@AADAA==A0//<:9;<?==@CD>>CBBA@5425>>>8???B?BBBBCBB?B@?@B<@<A@<>;B>;;454544939;<<<+::7<788-.,,,,(,,838:6;9888;6;>=@AA==:==>@C@FB;9:9:A?ACBC8<;BBB@@@@AAAABAAA?BBB?BB>A>A@@@CBBEE=@;;;;.;=B=;;;;;*;AAAC=B@@@@AAAB@=A@B@0>@@?A=??CB;:;CCCCD@B@;;;BAA@A@@=BBBBBB<;;CBA@B;;5<A@5;;@?AAAC@E@CIABABC
@ATNG8:04489:01094
GATGGTAGCGCATATCAGCGCAGCCCAGAAGATCAGGAACTCTAGAAGAATTCAGATTTTTAACACGAGAGTAAACGTAAAAAAGAAGGTTTTACAAGACTCACGTTAACAATATTGCAGCAGTACGCACACAACGAAGCGCAGTAAGGATGGCTAGTGTAACTAGCAAGAATACCACGAAAGCAAGAAAAAGAAGTACGCTATTAACTATTAACGTACCTGTCTCTTCCGAAACGAATGAGTACGATGAGAGAGCTCTCTCTACCATCGCAATTGCCTAGTCT
+
@@@@<A0//<<@@CCBBBCBAA9994<BB@CCGCAB?B>A?DDB?@;8949<@@BBGDED2C>BBCCCAA@AB@8AA;;;;;;#9:7>@@@@2@B=9=;6;CCCBB?C?CC?CBB798BBCAA@DDDDCCCCB?BCC@CBBBBAAD?C?BBA=CCGD999A<AB@C??=?B@CCC?BBAAA:??A?@AAA@.>A=>?@?BCBCC=?<?A?A=@>AABBB?BBBA>>>:=<???8?@@=ADBBAACCC>?>BBBCCBB>=@@A==>;@;<=>>:><>>;>AA;;:
@ATNG8:04509:01095
GATGGTAGTGTCAGTGCGCGTCGTCCAGAAGATCAGGAACTCTAGAAGAATTCAGATTTTTAACACGAGAGTAAACGTAAAAAGAAGGTTTTACAAGACTCACGTTAACAATATTGCAGCAGTACGCACACAATCGAAGCGCAGTAAGGATGGCTAGTGTAACTAGCAAGAGTACCACGAAAGCAAGAAAAAGAAGTACGCTATTAACTATTAACGTACCTGTCTCTTCCGAATCGAATGAGTACTACTCTCAGAGACACACTATCGATCTTGGTAAGTCT
+
?@<B?CA@CCBCCCA<A>CCBBBCD@BBBACC;;;F?C?BBCCBCC@@?=??99::9BAB3B?BACCCCBB>>>899;CEEE5BB>B=BAB9CHEAGACBCDCCC@C?BB@CCB>AAAACECCCECCCCBBC>BACC<@@BB888B>@;B998:BAACGAA>ABCBBB?C@??BB99:BBF>AA@:AACCC/>><ABAA@?>?>=C:>?BB;?<?>A;;:;AABABB?B?BB>??CC?BBBBBBBBBBBBCBBBCCBBBBBBBBBBBBBBC?B?BA?C@;:
@ATNG8:04503:01182
GATGGTAGCTCACGTACGTCACACGTACTCATTCGTTTCGGAAGAGACAGGTACGTTAATAGTTAATAGCGTACTTCTTTTTCTTGCTTTCGTGATATTCTTGCTAGTTACTCTAGCCATCCTTACTGCGCTTCGATTGTGTGCGTACTTGCTCCAATATTGTTAACGTGAGTCTTGTAAACCTTCTTTTTACGTTTACTCTCGTGTTTAAAAATCTGAATTCTTCTAGAGTTTCCTGATCTTCTGGGCTGCGCTGATATGCGCTACCATCGTCCGTTAGAAGTCT
+
668>?0////><;9;;6566=;;666<<<<=>9<;>?5?;5:8<>?;::<>99949494:9997;8;;;:33337133333$39,3355,588;=377;7824<;;;<133;78765-522274:5555222+25562:=?<;;<<965356/-(,(,,,(-838,/6>=<<<55.5555)5./4<;<<<$/////)5;;////////)/;;;$/66;=7=95505444;444(4.333843-389<1<666;9;55555:55577:)////5/)//)///)/7:/
@ATNG8:04518:01166
GATGGTAGGTGCACATGAGTGTATCCAGAAGATCAGGAACTCTAGAAGAATTCAGATTTTTAACACGAGAGTAAACGTAAAAAGAAGGTTTTACAAGACTCACGTTAACAATATTGCAGCAGTACGCACACAATCGAAGCGCAGTAAGGATGGCTAGTGTAACTAGCAAGAATACCACGAAAGCAAGAAAAAGAAGTACGCTATTAACTATTAACGTACCTGTCTCTTCCGAAACGAATGAGTACGATGAGAGAGCTCTCTCTACCATCGATCTTGGTAAGTCT
+
:;6=8<@C?BBBC??@>@CBBAA;;4:?@:@A@@BB?B?BDGCCCB?BB>A<@A@=>??@1@@CECCCCCCCCC=CCCCCCC1;;>C5;;;*;BB=@@@?BBCCC?C?AA?BBB?BACCCCCBECBBBCCCC?CCAA>@A?>BC??<@?BBB@BCCCCCCA?AAABBB>@@<ABB<??888*:@@;98888(8>:A===AABBC8;7;>??5;7;?CBB@BBBABBB=A?@@@<@CC?BBBCBBBAABCCBBBBBB???;788;=;A===A?:94>;??:A;::
@ATNG8:04520:01147
GATGGTAGTGATACAGATCAGACACCAGAAGATCAGGAACTCTAGAAGAATTCAGATTTTTAACACGAGAGTAAACGTTAAAAAGAAGGTTTTACAAGACTCACGTTTAACTATATTGCAGCAGTACGCACACAATCGAAGCGCATTAAGGATGGCTAGTGTAACTAGCAAGAATACCACGAAAGCAAGAAAAAGAAGTACGCTATTAACTATTAACGTACCTGTCTCTTCCGAAACGAATGAGTACGTGTGCGACGTGTCTCCTATCGATCTTGGTAAGTCT
+
AC=B7;;?;@BBCC<A@B@@;C>>C?AA@>?AAA??30)/:////80665;69=<77333)34;;5444==99;...0)/<<<,==9=*955&5<A49000///7783;9=<<:5404<;7==<<899@>==@@489BA?????==8<<A<??A<>>>>898=8;;;=66/254666166666/666,22=>>*9:555577666:,5.28896:6:///84989:777177;==4>8:7;@B:;;:96/////8322.----*-8:9=<<:;575:97<<//
@ATNG8:04530:01142
GATGGTAGCGCATATCAGCGCAGCCCAGAAGATCAGGAACTCTAGAAGAATTCAGATTTTTAACACGAGAGTAAACGTAAAAAGAAGGTTTTACAAGACTCACGTTAACAATATTGCAGCAGTACGCACACAATCGAAGCGCAGTAAGGATGGCTAGTGTAACTAGCAAGAATACCACGAAAGCAAGAAAAAGAAGTACGCTATTAACTATTAATGTACCTGTCTCTTCCGAAACGAATGAGTACTATGTAGAGCTCTATACTACCATCGATCTTGGTAAGTCT
+
CDBC?B;:;BCDAAAB9::CDEBBA>CB@=@B@?@?;?;?<AABBB?BB?B<77444499'9;@BCCFCCCCEF>DDBBBBB1@@;@29:9.;CC?CBBBDDCCC@B?BB>BBC>BBBBBAB@CCCDDDCBB@CCCC?CBBBA@@B?C@CAB@BCCCCDCC?BBBBBB@BB>A@A:><??>8@9939AAAA3BB?A:::BBA@@;A;AA@@<>:==@>>9>ABA<;9494555,8AA;??@@@@===@@@??>@@AA???@>::8<>>??>=<<393:94@;;;
@ATNG8:04530:01177
GATGGTAGTACATGATAGACGACACCAGAAGATCAGGAACTCTAGAAGAATTCAGATTTTTAACACGAGAGTAAACGTAAAAAGAAGGTTTTACAAGACTCACGTTAACAATATTGCAGCAGTACGCACACAATCGAAGCGCAGTAAGGATGGCTAGTGTAACTAGCAAGAATACCACGAAAGCAAGAAAAAGAAGTACGCTATTAACTATTAACGTACCTGTCTCTTCCGAAACGAATGAGTACGATGAGAGAGCTCTCTCTACCATCGATCTTGTTAAGTCT
+
CCCC?BBBBCCCDCBBAA@CBBDCCACCB?BCCCBC@C?BBCBBBD@A@>A?BBCCCCCD5C@CDCBBBCCCCF>BA;;;;;*;C>C4;;;6<CC@CBCCCBBCB?B@CC?BBB<A@BBBCCCCCCCDBBBC@ECBA>ACCCBCA@<A@B@A>BCBCDCCC@AAABAB?AA?BBC<>>BA>9@8878CCCD3AA>A@>>CCAAA<>:??BF:=:=BCCC@CBBBBBB@C?BDD=CCC?BBBBBBBBB788CCCBBBBBBBB>=<><A;<<>===:AE@D@C;;;
@ATNG8:04532:01145
GATGGTAGTATCTGTCTACGAGAGCCAGAAGATCAGGAACTCTAGAAGAATTCAGATTTTTAACACGAGAGTAAACGTAAAAAGAAGGTTTTACAAGTCTCACGTTAACAATATTGCAGCAGTACGCACACAATCGAAGCGCAGTAAGGATGGCTAGTGTAACTAGCAAGAATACCACGAAAGCAAGAAAAAGAAGTACGCTATTAACTATTAACGTACCTGTCTCTTCCGAAACGAATGAGTACACATCGTCGTGTCGTGCTACCATCGAACCACCTAAGTCT
+
@CHM@BABC;96;CCBBBBCCBC;<;:CC@BBAB:979?CBBBBBB?BC?A?@@@;<<<<,?==ABCCC>>AAD;87:@@??,@@>B?CCC<BCC?BAAABBBBB@C@CCACCB=??AABBBBCDBBBBCCE@BA@@?C@??@@@@=A=A@@=@B@@@BBC@AABAAA?CD@9999><999+998196766+5=;A8::ABAAA=A;??AA<A=@@CBB@BBA@<<:+0+000,0>@9>ABBBBBBBCBAAA@??BCAAA:99BB?B???B:?:?@=??;?AAA
@ATNG8:04532:01158
GATGGTAGGACGAGCGTCTGAGAGGTACTCATTCGTTTCGGAAGAGACAGGTACGTTAATAGTTAATAGCGTACTTCTTTTTCTTGCTTTCGTGGTATTCTTGCTAGTTACACTAGCCATCCTTACTGCGCTTCGATTGTGTGCGTACTGCTGCAATATTGTTAACGTGAGTCTTGTAAAACCTTCTTTTTACGTTTACTCTCGTGTTAAAAATCTGAATTCTTCTAGAGTTTCCTGATCTTCTGGGTGCGCTACAGTCTCTCTACCATCGATCTTGGTAAGTCT
+
//7727//)5;5554444====@?<@===C@@9=999,9;:>5>;;;<<<8=>>BC@B?BECD@E@CCBCCDB@@;???@@,@A6:9@C5956<266>9<<466<@>C?AACBCBBC?CED@D?BBBBBBBB>ABBC?BBCCCCCBBCAAACCCC?BBC?@?<?=@ABCCCCBC=@@AAB3@=A5;;AAA,AA@AD=C;;;AAB;:;4;9:9'9>@@@>@@AB>CBBAA:::7:>@A@A@B;?=AA8@A@@BCBCBCBBBBA@@CD:;;BCBBBB?B@BB@BCCB
@ATNG8:04504:01190
GATGGTAGCACACGAGATCTCATCGTACTCATTCGTTTCGGAAGAGACAGGTACGTTAATAGTTAATAGCGTACTTCTTTTTCTTGCTTTCGTGGTATTCTTGCTTAGTTACACTAGCCATCCCTACTGCGCTTCGATTGTCGTGCGTACTGCTGCAATATTGTTAACGTGAGTCTTGTAAAACCTTCTTTTTACGTTTACTCTCGTGTTAAAAATCTTGAATTCTTCTAGAAGTTCCTGATCTTCTTGGATACACTCATTGTGCACCTATCGATCTTGGTAAGTCT
+
?@?C@CCCCCCCCE:;<CCB@@BBABCDBCCC@BBDD>CC?C?BBCCAAC=@A@;:68:??>A9?>>BFBBABBB<::9:9$7=49=><17AAB?BCC?A>*000)0=>;=?>;;:;;6;;;D:?@?@A>>>>;?@><6:///;669CB;;:BAAAA7<8:<>>;>=A>>>??A?>7;;AAA2=9=5;;>?>/<=333)------45.2+2666'655/572725505=>7868>=A<>>>7783//)/59866853333-6:7336166;;<AAAB<A=AA<@@AA
@ATNG8:04496:01248
GATGGTAGAGTACAGGTGTAGTAGACCAGAAGATCAGGAACTCTAGAAGAATTCAGATTTTTAACACGAGAGTAAACGTAAAAAGAAGGTTTTACAAGACTCACGTTAACAATATTGCAGCAGTACGCACACAATCGAAGCGCAGTAAGGATGGCTAGTGTAACTAGCAAGAATACCACGAAAAGCAAGAAAAAAGAAGTACGCTATTAACTATTAACGTACCTGTCTCTTCCGAAACGAATGAGTACTACTCTCAGAGACACACTACATCGATCTTGGTAAGTCT
+
///;)//<=0//;//)/::::=CBBC@BBB?BA?@@>8=9=??@@=@:9939=???BBDDD3C?ABBBBBBBBAB<B=BCCDD5DG@D?DII<FBB?BCCCCBBCC@C@CC?CA@<??@@B@BBCCCCCBBCB?AA@A?A???@@AB<@<@BA>ACCC@A@C@CBBBBB?BE?9993:00000*00/)/<<<=='9949///;:><;1705;<<8><??B@@=@;;;?BC?C@BCC>CBC????AAAABBBCCCBBBBB>@?>>>??A>>>@BB>>;>;?>:CAAA
@ATNG8:04506:01242
GATGGTAGCGCATATCAGCGCAGCCCAGAAGATCAGGAACTCTAGAAGAATTCAGATTTTTAACACGAGAGTAAACGTAAAAAGAAGGTTTTACAAGACTCACGTTAACAATATTGCAGCAGTACGCACACAATCGAAGCGCAGTAAGGATGGCTAGTGTAACTAGCAAGAATACCACGAAAGCAAGAAAAGAAGTACGTTATTAACTATTAACGTACCTGTCTCTTCCGAAACGAATGAGTACCTCTCAGACGCTCGTCCTACCATCGATCTTGGTAAGTCT
+
@AAC?B9;;CEFCCCCCCCCCCCCD?CCC@CBCBBD:<;;CCCCCB?CD?B???@;;;;;.;@CCCCCCCDBBB=AD=>>>>0?C>B4<<<.;CC@BBBBEFCBB@B?CB>BBB<@@BACCCCBBBDCC@CDACBBB@CAAAECBB?C@CCB?BDCCBCCC?CDCAAA>BC@BBB=?>;;;3=<=9<???5?C@C???BB?==8<:>9:;<@<@??@?;??8::@A=A=CCC;>>==A>??@@@;@AAAAAA9<;>>>==:=>>9>A>>=>><;?<??;?=88
@ATNG8:04559:00687
GATGGTAGCGCATATCAGCGCAGCCCAGAAGATCAGGAACTCTAGAAGAATTCAGATTTTTAACACGAGAGTAAACGTAAAAAGAAGGTTTTACAAGACTCACGTTAACAATATTGCAGCAGTACGCACACAATCGAAGCGCAGTAAGGATGGCTAGTGTAACTAGCAAGAATACCACGAAAGCAAGAAAAAGAAGTACGCTATTAACTATTAACGTACCTGTCTCTTCCGAAACGAATGAGTACGATGAGAGAGCTCTCTCTACCATCGATCTTGGTAAGTCT
+
:;>C:=;;?<<BDBBBBCAAACDED=DDDBCCBB@A>@@DBB==BB<@A=?;=?999AAA0A?;;:BBCBBCCE=BBCCCCC2;;5;5;;<.<AB?BBBB@AA@@=@?CC@CCC?BABBB@@@CBBBCAAAC@BAA@@BA@@;<;A=A>A;;5;BAABBBC@CBABCB?BC@BBC9:9BAA9B:959BBAB2@@>ABABBBCCA=D;===A<A<==B::6;;;BBBBAE?BBD=B@@=@AAABBEDC999DCAAACBB@A>>9?@>>>==A>::7?>@A?B;;:
@ATNG8:04548:00702
GATAGACATATCGTACTCTCTGTACTCATTCGTTTCGGAAGAGACAGGTACGTTAATAGTTAATAGCGTACTTCTTTTTCTTGCTTTCGTTGGTATTCTTGCTAGTTACACTAGCCATCCTTACTGCGCTTCGATTGTGTGCGTACTGCTGCAATATTGTTAACGTGAGTCTTGTAAAACCTTCTTTTTACGTTTACTCTCGTGTTAAAATCTGAATTCTTCTAGAGTTCCTGATCTTCTGGATATGAGTGACTCGTGCTACCATCGATCTTGGTAAGTCT
+
566>>BBBBBBGICCCDCCBBBCCCCCBB?CCCC=@@>@?@AABBBA?A@88=586:;=<?B@BBBBBBB>;85:==>*>>5>8//'//0(/6>/0*67-559;9>:>?BC>><<9=FD=A9=>D888;;=@@@@:>>A@>=>>?AAAD=>>?<;;;;>><@;>?;;;;;;;6::?DE5B:>;?@DCC/@@///+/<<///99<>1///)////;7@6BB=????;;;<?;?>=222-,,,079::=>:::<7779==@@AD<@@@A>:::7<1779==:7
@ATNG8:04562:00734
ATGGTAGGACGAGCGTCGTGAGAGGTACTCATTCGTTTCGGAAGAGACAGGTACGTTAATAGTTAATAGCGTACTTCTTTTTCTTGTCTTTCGTGGTATTCTTGCTAGTTACACTAGCCATCCTTACTGCGCTTCGATTGTGTGCGTACTGCTGCAATATTGTTAACGTGAGTCTTGTAAAACCTTCTTTTACGTTTACTCTCGTTTAAAAATCTGAATTCTTCTAGAGTTCCTGATCTTCTGGATACACTCATGTGCACCTACCATCGATCTTGGTAAGTCT
+
--/)///)/7///4::445555=>:><<<C>=8@999,9>29.5<=@=AA><ACBC?@=@B??7;7:AA>?=<;;944444$49.444880877;+//;6;;/55:;;<:@A<BBBBC@BBCAB>BBAAABBC?BBBE?AACBBBBABBBBBBCDD@BBB@CC=@=@AABBBBAA5;;;;;-:8>;:9;:.44>:?1=00///77;)////$5555=:@:@@;;?;==?>:>:?=>@@@=AAA=AAABBBDDDBBBA@AB?BCD>A@@AABBB?B@CG?CCCC
@ATNG8:04581:00719
GATGGTAGTACATGATAGACGACACCAGAAGATCAGGAACTCATAGAAGAATTACAGATTTTTAACACGAGAGTAAACGTAAAAAGAAGGTTTTACAAGACTCACGTTTACAATATTGCAGCAGTACGCACACAATCGAAGCGCAGTAAGGATGGCTAGTGTAACTAGCAAGAATACCACGAAAGCAAGAAAAAAGAAGTTACGCTATTAACTATTAACGTACCTGTCTCTTCCGAAACGAATGAGTACGATGAGATCTCGTGTGCTACCATCGATCTTGGTAAGTCT
+
@B=D9B>DH><<=>=@>>66-6---(--53-/599:5<7<<<;;:<:433-3-338:33333$35:9:9888333;3<455>>>+>><;6=99.77;9734;;<<<881<>@<>:;59<9<BCCBBBA@?@?BB@BBBB?A>>>>00/6;6:88/7=;;?BAA>@@999?<@=6<<=177<9=0:66-555522#26055,22999:=6>6955549499DCA=BA@BBBC@D?AAB=A@@=@A???@FBBBCCBCBBAA@ABBBBCCA;@@?@@A??5?:::10000
@ATNG8:04537:00756
GATGGTAGCTCTGCTCTGACTCTCGTACTCATTCTGTTTCGGAAGAGACAGGTACGTTAATAAGTTAATAGCTGTACTTCTTTTTTCTTGCTTTCGTGGTATTTCTTGCTAGTTACACTAGCCATCCTTACTGCGCTTCGATTGTGTGCGTACTGCTGCAATATTGTTAACGTGAGTCTTGTAAAACCTTCTTTTTACGTTTACTCTCGTGTTAAAAATCTGAATTCTTCTAGAGTTCCTGATCTTCTGGGCAGACTCTCACACGCCTACCATCGATCTTGGTAAGTCT
+
449939944556>=<<<;;;;7777///97/4.33/89199)/(//668894:;3336<433.3839,33733333796:78777%22+2577156<<,82..'..(.....3,2:55559959@@5>9BCA@:9;A=AACC?CCCAAAABC;;;ABA@@6;;:6:?;??CBCCDBB;;9:CCCC:C=B?ABEFH0CB;;;00000>><0/99=;?;,;?=9969=@C@CBBB;:;<@7;:ACCC?AACH?GCCCCBCCAAADBBB:;;C?D;<<DCCC@C@@A?BHJI
@ATNG8:04556:00748
TATGGTAGATATATGCACGCTCTACCAGAAGATCAGGAACTCTAGAAGAATTCAGATTTTTAACACGAGAGTAAACGTAAAAAGAAGGTTTTACAAGACTCACGTTAACAATATTGCAGCAGTACGCACACAATCGAAGCGCAGTAAGGATGGCTAGTGTAACTAGCAAGAATACCACGAAAGCAAGAAAAAGAAGTACGCTATTAACTATTAACGTACCTGTCTCTTCCGAAACGAATGAGTACATAGATATACGTATAGCTACCATCGATCTTGGTAAGTCT
+
9;BB?CBBBBCCBCBBEGCCAAABC@CCCABBBBA?=@?BBDCCCC?BC@B@BBBBBABB2B?BCCCCDCCCCD=BBBCFFF5BB@C?BBB;BDDAAAAABCCCC?C?CC?BBB?BCCCCAABCDFCCCCBC?CCBB<@?@?AA>>9@=@@@<@B@@@CCB?BGGBAA>AB?BCC<??>==7?>>;<<???1?C@D888@@@>><><>@@A:>:=AEBA=AAAABCD@C@CCC=CBB?AAACCBBBB@BAAAAAAAAAABBBBA>8>>???@::7??CA?B>>>
@ATNG8:04561:00744
GATGGTAGGACGAGCGTCTGAGAGGTACTCATTCGTTTCGGAAGAGACAGGTACGTTAATAGTTAATAGCGTACTTCTTTTTCTTGCTTTCGTGGTATTCTTGCTAGTTACACTAGCCATCCTTACTGCGCTTCGATTGTGTGCGTACTGCTGCAATATTGTTAACGTGAGTCTTGTAAAACCTTCTTTTACGTTTACTCTCGTGTTAAAAATCTGAATTCTTCTAGAGTTCCTGATCTTCTGGATACACTCATGTGCACCTCCATCGATCTTGGTAAGTCT
+
5:;>@DCC@CCBCCBCCCBCCDCC@DBBBCCC?@@?B<BD@B@@@ABBCJ?BBBA@<@?BABB@C@CBBBB::;C=;;;<;*;;44:<<4?<;;7;>?>BC?BACJEG@CCCCCBBB@BBB?C?CCCCBBBB?BBBB?CBBBCBBACBBBBCBBD?BCA?CD@C?BBBBBCBCC@CCCDD;B;@9::::-;CA@@=ABBBCDAAAD5;;;;*;A@BA?A@GC@BBBBABC=@=@@@ABB?BBCACCCCCCCCCBBBBB@@=@?:?BB?BB@@<A@BA?C@::
@ATNG8:04534:00823
GATTAGTATAGAGCTCTACATGTACTCATTCGTTTCGGAAGAGACAGGTACGTTAATAGTTAATAGCGTACTTCTTTTTCTTGCTTTCGTGGTATTCTTGCTAGTTACACTAGCCATCCTTACTGCGCTTCGATTGTGTGCGTACTGCTGCAATATTGTTAACGTGAGTCTTGTAAAACCTTCTTTTTACGTTTACTCTCGTGTTAAAAATCTGAATTCTTCTAGAGTTCCTGATCTTCTGGGTCTACGCTCGTCGCGCTACCATCGATCTTGGTAAGTCT
+
??;7;CDECCCCCDCCCCDCBBCBBBCCB?B@@@:@B?C@CCDDDBB?BCCCC=?=?DBB@B>ABBBCBAAE?BBCCC3BB>A@@A;AABB?BBC?BB<>>BAAA=??BBAC?@<?@@<?<?CAA????<@ADD8>=@A>>>>>AABB;;;@<??@=@@<@<??@@?BBBB;??ABB5A=A<>:=;=,;9666*//9667::;;:>EDD.==>@A9?;?@<AB@@===<?<?@>>>B<@@@@9AA@@==>???<=<==??@@<>>>>:<<=,/,/:69:9?
@ATNG8:04563:00866
GATGGTAGTAGTACACTAGTCATACCAGAAGATCAGGAACTCTAGAAGAATTCAGATTTTTAACACGAGAGTAAACGTAAAAAGAAGGTTTTACAAGACTCACGTTAACAATATTGCAGCAGTACGCACACAATCGAAGCGCAGTAAGGATGGCTAGTGTAACTAGCAAGAATACCACGAAAGCAAGAATAAGAAGTACGCTATTAACTATTAACGTACCTGTCTCTTCCGAAACGAATGAGTACTACTCTCAGAGACACCACTAATCGATCTTGGTAAGTCT
+
BBBB?BBDCCCDCCCCCDCCBBBBB@CBB@CDCCBB?B>A@CCCCD?BB?B@BCBBACCC3C?CAAACBBABBC<@@>@@@@0@A?B?CCB<CBB>AAABBBB;:;<ACE@BAC?BAAABBBBEDDBBBBBB?CBBB=??@??@>><@?C@@>@CCBBAAC?CCCAAB@BB@BBB>@?===2:9><@><@A=@A=ABABB>BCCAC@CBBB@C@AABBB@BBBBBBB?B?BBB<AAC?CBBAAABBBB@@ABBC@?<AAA=<<<><@@A@@>>;B@CC@DBAA
@ATNG8:04555:00936
GATATACTCGCTGATACACCCAGAAGATCAGGAACTCTAGAAGAATTCAGATTTTTAACACGAGAGTAAACGTAAAAAGAAGGTTTTACAAGACTCACGTTAACAATATTGCAGCAGTACGCACACAATCGAAGCGCAGTAAAGGATGGCTAGTGTAACTAGCAAGAATACCACGAAAGCAAGAAAAAGAAGTACGACTATTAACTATTAACGTACCTGTCTCTTCCGAAACGAATGAGTAACGTGTGACGTACGTATAGCTACCATCGATCTTGGTAAGTCT
+
BBBCBBBBCDCDCCCC?CBC>CCDACCBB@@>@?AABBCBB?BA>A???@BBCCD3B?BBC???AABBD>AA@>?@@0@:695999+//90668;<<7>==B<BC=AAA7;>>>??@B@@@@@>>>A<=;;@<>=>B>?88818<A?@;?B@>>>AA<AAAA<<6<?:<<<8=<::9/:::4;>=>=/==8=:;;@BBBCC<?;?=<<6;7<:::;9=@@@@@D;>:>DD;@@@<?=;;8707=:::<>?>===;;;?@???@@;?;::>==<8<;==:>@@@
@ATNG8:04578:00896
GATGGTAGGTGCACATGAGTGTATCCAGAAGATCAGGAACTCTAGAAGAATTCAGATTTTTAACACGAGAGTAAACGTAAAAAGAAGGTTTTACAAGACTCACGTTAACAATATTGCAGCAGTACGCACACAATCGAAGCGCAGTAAGGATGGCTAGTGTAACTAGCAAGAATACCACGAAAGCAAGAAAAAGAAGTACGCTATTAACTATTAACGTACCTGTCTCTTCCGAAACGAATGAGTACTATGTAGAGCTCTATACTAATCGATCTTGGTAATTCT
+
BBBB@CCC@BDDCBBBBBBDCCCDH@DAA6;9@>?A9@=@>?>=9949?292555<<D@D+C?::6@@99599;.:>@?@@B1BB?C?BBB:B@@=@BBBBCCBB?B?BB?AA@<?>@@BAAACDCCCBBBCADBBB>@@A@AB??<@>A;;8;CBBAAAC@??@AAA?BB@BBB?@@999+9=<99999:(7?8666=@AAAA<A;??AA=A=A?CCCACCBBBCC?B@BCC=BCC@@@?CBBBBBDCCABBCBBAABBBB>>:>?@;;;@;B?BC>A=@@
@ATNG8:04579:00930
GATGGTAGCGAGCGAGTGTGTATACCAGAAGATCAGGAACTCTAGAAGAATTCAATTTTTAACACGAGAGTAAACGTAAAAAGAAGGTTTTACAAGACTCACGTAACAATATTGCAGCAGTACGCACACAATCGAAGCGCAGTAAGGATGGCTAGTGTAACTAGCAAGAATACCACGAAAGCAAGAAAAAGAAGTACGCTATTAACTATTAACGTACCTGTTTCTTCCGAAACGAATGAGTACTATGTAGAGCTCTATACTAATCGATCTTGGTAAGTCT
+
555>3::<656<===>@?>DBBA<@<C?C>@@@?=?4:54?ABBBB?:939;==27333$36;99<<;;;;?>4;5559==,;;599>99+9::45544499///57617796;;:8<AGBB@A@CCCCA<@@00,/8886888275://+/;767:;:6;9333;.336::<8::555)226022555'2=5<8A?A95555:222290505:<<<9<<=A4A?:?=999/0==9000;;=>@@:9:=985:<<==:;;<<4:::888<4:1884::::
@ATNG8:04580:00922
GATGGTAGCGCATATCAGCGCAGCCCAGAAGATCAGGAACTCTAGAAGAATTCAGATTTTTAACAACGAGAGTAAACGTAAAAAGAAGGTTTTACAAGACTCACGTTAACAATATTGCAGCAGTACGCACACAATCGAAGCGCAGTAAGGATGGCTAGTGTAACTAGCAAGAATACCACGAAAGCAAGAAAAAGAAGTACGCTATTAACTATTAACGTACCTGTCTCTTCCGAAACGATGAGTACGTGTGCGACGTGTCTCCTACCATCGATCTTGGTAAGTCT
+
89//)/779556>>>>666=>666>6><<8;99:44.45:988:9;255:?8::>==@@@+@955.55555;;<=7=>>AAA@+==:B@DFF9AAA?BBBB@==00+-0880--/3666/55::::555:555.55:<7;?;BBBBB?@:>00*099::<>>8655@BB?BB@DBB?B@@?>6>00)...-.'-80///689335.6+599949<?>CBC?BA@@A@A:@<??@;?::9>=488>77773777733333883---(--7335673<;>>7<665
@ATNG8:04564:00978
GATTAGTATAGAGCTCTACATAGTACTCATTCGTTTCGGAAGAGACAGGTACGTTAATAGTTAATAGCGTACTTCTTTTTCTTGCTTTCGTGGTATTCTTGCTAGTTACACTAGCCATCCTTACTGCGCTTCGATTGTGTGCGTACTGCTGCAATATTGTTAACGTGAGTCTTGTAAAACCTTCTTTTTACGTTTACTCTCGTGTTAAAAATCTGAATTCTTCTAGAGTTCCTGATCTTCTGGATACACTCATGTGCACCTACCATCGATCTTGGTAAGTCT
+
@;90:BCBBCCBBBBABCCCCCCBBBBAAA?AA@A<BD@B????BBCC?BAABB@C?AABB?C?BBBBBBBB=;;;;;:+<<7<888-7?AB9:9B?AA:==@AA?;@@>>??>>9>@C;?;>>>==???<@@A?9==AAAA>>>@A??:::A:=>=<@B=A=AA??>@@AA;??@AA5A:?5;;CCC.>????7?>>>>>>>??27877.7:><>9><AA<@@AA?>>;A;@=>>?@9>>@;@AA>>>>>>>><<<@A:>>?9>888DA;;7>;9;5;;66
@ATNG8:04554:01054
ATGGTAGGACGAGTGCGTCTGAGAGGTACTCATTCGTTTTCGGAAGAGACAGGTACGTTAATAGTTAATAGCGTACTTCTTTTTCTTGCTTTCGTGGTATTCTTGCTAGTTACACTAGCCATCCTTACTGCGCTTCGATTGTGTGCGTACTGCTGCAATATTGTTAACGTGAGTCTTGTAAAACCTTCTTTTTACGTTTACTCTCGTGTTAAAAATCTGAATTCTTCTAGAGTTCCTGATCTTCTGGGTGCGCTACAGTCTCTCTACCATCGATCTTGGTAAGTCT
+
449.4494876-------9999955.5==596>.94494&447<7666<<<A7;;966;<5<A9:89?CBCA>:59=89;?<?0??0///;//455.5557996655<==9>666@A9505@@8@?BB@B;:;B<@@@A5:;:::;AAB:;:9@A?@;999:=@;>;A?BBC@B@B449999&9.9299DDD.99===,999999>559.9555$55455.57<=:=<<<==>9<9<556=<5;995)59><<ABBCCCCBAA@ABB5;;;;@CAA<A<AB?BDCA
@ATNG8:04555:01042
GATGTTAGTACATGATAGACGACACCAGAAGATCAGGAACTCTAGAAGAATTCAGATTTTTAACACGAGAGTAAACGTAAAAAGAAGGTTTTACAAGACTCACGTTAACAATATTGCAGCAGTACGCACACAATCGAAGCGCAGTAAGGATGGCTAGTGTAACTAGCAAGAATACCACGAAAGCAAGAAAAAAGAAGTACGCTATTAACTATTAACGTACCTGTCTCTTCCGAAACGAATGAGTACACATCGTCGTGTCGTGCTACCATCGATCTTGGTAAGTCTA
+
555<<8=BBBCCBB<<=<ABCBBBB:CCCADCC9997?<?BB<@AB@BA@B???=?@@@@,A?CCFCDDCCBBB>BCCCDFF2BB@C@CCC;CCC@BBBBCCCCA?A@DC>@@C?CBAAC@A@CBBDBBBEC?DDCC?AAA@BCBB?CADBB?BDBBBCCC?CCCBBB>BC?CCC9>=888*:>=;:9:9:9%9@;A989BBA>?:=:<???6;6;>CBB?BBBBBCB@C?BBC=CDD?AACCBBAAAAAAAAC@@ACCC@@?CBB?BBCBCCBA=@=@=:=>000
@ATNG8:04568:01067
GATGGAGTGCGTGAGAGAGAGACCCAGAAGATCAGGAACTCTAGAAGAATTCAGATTTTTAACACGAGAGTAAACGTAAAAAGAAGGTTTTACAAGACTCACGTTAACAATATTGCAGCAGTACGCACACAATCGAAGCGCAGTAAGGATGGCTAGTTTAACTAGCAAGAATACCACGAAAGCAAGAAAAAGAAGTACGCTATTAACTATTAACGTACCTGTCTCTTCCGAAACGAATGAGTACTACTCTCAGAGACACACTATCGATCTTGGTAAGTCT
+
::;=;CCCB:;;;6B@CCCCBBBE>BCB@BBBCA@>?:BBBBBCC??><??AABAA@@?+:5?::=>>B983;17749599'9D>D=AA@4?BB@AAABCBC@@=@<@B@@@@>@?ABBAABDCCCCBBBB@BBBC@BBBBAAAC@C?B;;8;CA@AA9?<@ABCCC?BB>AAB@BDCCC>B@@=@C@@@,00,0@==@@9:9=@=ADBB?B<??ABE?BBBCBBB@D?BBB=>??<<?==99:@ABBCCCCCCDEHBAAA@CCECBDCC?B@BC@BBBB
@ATNG8:04583:01083
GATTAGTATAGAGCTCTACATAGTACTCATTCGTTTCGGAAGAGACAGGTACGTTAATAGTTAATAGCGTACTTCTTTTTCTTGCTTTCGTGGTATTCTTGCTAGTTACACTAGCCATCCTTACTGCGCTTCGATTGTGTGCGTACTGCTGCAATATTGTTAACGTGAGTCTTGTAAAACCTTCTTTTTACGTTTACTCTCGTGTTAAAAATCTGAATTCTTCTAGAGTTCCTGATCTTCTGGGCTGCGCTGATATGCGCTACCCATCGATCTTGGTAAGTCT
+
ABB@GCCCBBBCCCCDCCCCBBCDCCCCCB?AABB=BC@C?BBBAABB?BBBAA>A>BBBB>B?BBBBBCDDE======+=>9=99:0;@@?=ABB?AF076=>>=<>???CAAC;@>>7;9;?=??@?@=@@@@:><@<<=?AAAADD<=<@=:;9<AA=A:???AFCA>>:>>@BB6@<@;;6666)6<333)--3---=67<=DDDD/?@@@@<@;>>;=<<A::::=8<>9966139;=4=-/-77337=@@9==>@;;;17=899=65054996<;@@
@ATNG8:04555:01128
GATGGTAGGTGCAGCATGAGTGTATCCAGAAGATCAGGAACTCTAGAAAGAATTCAGATTTTTAACACGAGAGTAAACGTAAAAAGAAGTTTTACAAGACTCACGTTAACAATATTACAGCAGTACGCACACAATCGAAGCGCAGTAAGGATGGCTAGTGTAACTAGCAAGAATACCGCGAAAGCAAGAAAAAGAAGTACGCTATTAACTATTAACGTACCTGTCTCTTCCGAAACGAATGAGTACGATGAGATCTCGTGTGCTACCATCGATCTTGGTAAGTCT
+
//9<8<==:AA?<<<?>?==<;4///)--83--///3-505;@>@;<;)9=9=9>==<<AAA0@;?BBBCBBBBBB=ACBBBBB3@C?;<;;59AB?@@@BBBBBB?B@BB?????CCAABFEBBBBDDCCBC@CA@@6::@@@@::7;@CBB?BBCDCCDC?ABBBBC?BB@BBA=@@=<<8=?>;99999(7=09265AAAAA3816>>>:>=;;ACCBECCBCBA>A>ABC=CBB?AAABBBBBBDDCBBA@@?????AA?A@<??A@?>>=4;5;<7B;;;
@ATNG8:04557:01090
GATGGTAGCGCGACGAGCGTAGACCCAGAAGATCAGGAACTCTAGAAGAATTCAGATTTTTAACACGAGGAGTAAACGTAAAAAGAAGGTTTTACAAGACTCACGTTACAATATTGCAGCAGTACGCACACAATCGAAAGCGCAGTAAGGATGGCTAGTGTAACTAGCAAGAAATACCACGAAAGCAAGAAAAAGAAGTACGCTATTAACTATTAACGTACCTGTCTCTTTCCGAAAACGAATGAGTACTGGCGTCTCACTCATCGAATGAGGTTAGTCT
+
9944.4<4559555555;;;7///:3//6:>>><A<9@=@898:4938817177333777'717999/-(-7789+--:::9:*9<6;.555&5<<45555444447::85:985/////<<>===<=<<99248444(3<;;555=3;.44925<<<B===9=:8888,337.733,397781766.22222$22+2666693/.(.(.33526.35;:;7<;;99333(3-3===/<<;7778?<>@9707;=8888888888883///9)/)/6668
@ATNG8:04559:01125
GATGGTAGCAGACGTGACAGAGCGCCAGAAGATCAGGAACTCTAGAAGAATTCAGATTTTTAACAACGAGAGTTAAACGTAAAAAGAAGGTTTACAAGACTCACGTTAACAATATTGCAGCAGTACGCACACAATCGAAGCGCAGTAAGGATGGCTAGTGTAACTAGCAAGAATACCACGAAAAGCAAGAAAAAAGAAGTACGCTATTAACTATTAACGTACCTGTCTCTTCCGAAACGAATGAGTACGATGAGAGAGCTCTCTCTACCATCGATCTTGGTAAGTCT
+
99668;:;?>CB666;;<<<<<<<<9<==:BC::9B@D@A@A=@@?=@@4:49>::7?;>)=7//*///7>::57=0226????+=<7<.99,55529954:<:::5:7;:49==9>A;9=GDHJCCBA@@@@?@@?A59:999?@@>B?A@@;?>?>?BBB@BAAABB?A@=@@938;3222&222+222255$5:6;97;>9=>C4;7558>7?<?>BBC?CCCCCGF>?=?CC=C::59??@AACCCBBBABAAB@@@??;;:@@<@@@B??8839>==;C:::
@ATNG8:04582:01177
GATGGTAGTGCGTGAGAGAGAGACCCAGAAGATCAGGAACTCTAGAAGAATTCAGATTTTTAACACGAGAGTAAACGTAAAAAGAAGGTTTTACAAGACTCACGTTAACAATATTGCAGCAGTACGCACACAATCGAAGCGCAGTAAGGATGGCTAGTGTAACTAGCAAGAATACCACGAAAGCAAGAAAAAAGAAGTACGCTATTAACTATTAACGTACCTGTCTCTTCCGAAACGAATGAGTACACATCGTCGTGTCGTGCTAATCGATCTTGGTAAGTCT
+
CA=>7;;BCB@@<>A@@ABBAA;;:)4::8=CCCA@<A=??BBBBC<?>49/9@@<;<>?)86;::888;733=18599999(9===9>>>0@9946965===56459;>7>A?458889@@::;>>@@BBBACCCC>AAAAAABB?A>B;;9;BCCBBBE?::9AA@=A@=AA@57/>>>)///*/8<<<<&//)5529;8;;;:>;;;9><@>>>A@?<@BA@@@A>@=AAB=AC@=??>>?BCDCBBB??ABAAADB@??CC?CCCCCCB<?<?A?B;;;
@ATNG8:04545:01192
GATGGTAGTCTCAGATAGTCTATAGTACTCATTCGTTTCGGAAGAGACAGGTACGTTAATAGTTAATAGTCGTACTTCTTTTTCTTGTCTTTCTGTGGTATTCTTGCTAGTTACACTAGCCATCCTTACTGCGCTTCGATTGTGTGCGTACTGCTGCAATATTGTTAACGTGAGTCTTGTAAAACCTTCTTTTACGTTTACTCTCGTGTTAAAAATCTGAATTCTTCTAGAGTTCCTGATCTTCTGGTAGAGCGTGCATATATCTACCATCGATCTTGGTAAGTCT
+
<<A@7;;BBD@BAA?;569544<655>=::::58595,5A7<8A<>=;;>045<::7<6<7//*/)///45;=<::.43333$38-3//9;2////;167=6;;633398;6;;>===>>96:C?B@CCCC=;;FAFCCF@DAAAAABA@@;;;;;??9?@@;??5:2:@>>>?@@B=AAAAA3?;@=;;;;.:>==A:BAABBBAAAA4;;;;*;;;;A?A=CB?@@BC;;<@B?;;;ACA=;;;>BBBBCC<;;A;;;;AAAABA<@@@??BCC?C@BC?CFCC
@ATNG8:04560:01203
GATGGTAGCTCTGCTCTGACTCTCGTACTCATTCGTTTCGGAAGAGACAGGTACGTTAATAGTTAATAGCGTACTTCTTTTTCTTGCTTTCTGTGGTATTCTTGCTAGTTACACTAGCCATCCTTACTGCGCTTCGATTGTGTGCGTACTGCTGCAATATTGTTAACGTGAGTCTTGTAAAACCTTCTTTTTACGTTTACTCTCGTGTTAAAAATGTGAATTCTTCTAGAGTTCCTGATCTTCTGGATACACTCATGTGCACCTACCATCGATCTTGGTAAGTCT
+
69>>9==BC966>=@CCAA;<<<669BA=B9524:9<466467;;<<<?@;@@<<<8<9<=98.969=9;:///:3/////$//)4444)44444.333-3;-3433;=9??==B??>;?@@>A>BDCB;;;CFBBCD?BAAABBFCDCBCCCBA@?A;;7;B?B?BBCCBDCDG?@@AAB9B@D@BBFEF5BBBCC=D@AACBCDCE5;;;;*;@@@@=A=AA?BCBCDCC?CABABDBB=A@A:;;CCCCCCCBBBAAAA=:;<@AAAC@@?B?C@AA>ABBC
@ATNG8:04566:01223
GATGGTAGCTCTGCTCTGACTCTCGTACTCATTCGTTTCGGAAGAGACAGGTACGTTAATAGTTAATAGCGTACTTCTTTTTCTTGCTTTCTGTGGTTATTCTTGCTAGTTACACTAGCCATCCTTACTGCGCTTCGATTGTGTGCGTACTGCTGCAATATTGTTAACGTGAGTCTTGTAAAACCTTCTTTTTACGTTTACTCTCGTGTTAAAAATCTGTATTCTTCTAGAGTTCCTGATCTTCTGGGCAGACTCTCACACGCCTACCATCGATCTTGGTAAGTCT
+
4444.4445556A===@6655599=444:843-39990:<5;7;=@>>>=9666<<7<9<<<<7@=@??DA:96=:=>C=A094.4899////0/)/+/<7<=888488;:?C>BC@??7?AA@D@HDFDAAAB?@@DD@CCBBCBBBCCAACCCCD?CCC@AA>A?BABAA@@@A<@;;;;.;=A=@BBBB0ABBBD=B;;;@@B;;;5;;;;*;@@ABBC?CC@BBCCCCCAC@BBBDBC>@@@G?DDDBBBBBBBBBBBC@BBB?BBBBBDAA>@?CC?DB@B
@ATNG8:04573:01232
ATGGTAGCTCTGCTCTGCACTCTCGTACTCATTCTGTTTCGGAAGAGACTAGGTACGTTAATAGTTAATAGCGTACTTCTTTTTCTTGCTTTCGTGGTTATTCTTGCTAGTTACACTAACCATCCTTACTGCGCTTCGATTGTGTGCGTACTGCTGCAATATTGTTAACGTGAGTCTTGTAAAACCTTCTTTTTACGTTTACTCTCGTGTTAAAAATCTGAATTCTTCTAGAGTTCCTGATCTTCTGGGCTGCGCTGATATGCGCTACCATCGATCTTGGTAAGTCT
+
444.44445:::9955----555/44449:43-33///(/6)/(---7--/6388//36=634272:6:::?8<877433333$26068;;3;25515.5<7<A;CCA?;<@;?;>;?5:599;585>===?997>@A@B=BA@AA@BBCABBCCBBC?ABA@CC@B?BCCBB@A@@=@;;;;6;>A><;<;<*;AAAC=B;;<AABA@@5;;;;*;;;:@?@?CC@@@ACBBC@D?BBBCCD=@?AB8A;;;ABJFEDDCDDDBABD>AABACDCC?C?BC@BCAA
@ATNG8:04537:01276
GATGGTAGTCTCAGATAGTCTATAGTACTCATTCGTTTCGGAAGAGACAGGTACGTTAATAGTTAATAGCGTACTTCTTTTCTTGTCTTTCTGTGGTATTCTTGCTAGTTACACTAGCCATCCTTACTGCGCTTCGATTGTGTGCGTACTGCTGCAATATTGTTAACGTGAGTCTTGTAAAACCTTCTTTTACGTTTACTCTCGTGTTAAAAATCTGAATTCTTCTAGAGTTCCTGATCTTCTGGTGATACACATGATACTCTACCATCGATCTTGGTAAGTCT
+
@@BC>;;CCF@AAA;==B@@?ABABBBBB@@@>999D>BB?B8A;>@@BB?BBBBC@C?BB::6;9??>:::<:=24777*3:-339::67739B?>>>@BB?@>=>>A@CCCCCCAB?@BC@B?CJBBCCBB?BCCC?BCCCDBBBBBBBCBBBDABBA>AC?B?B@@@BBDDCAABBCC8@=@;::::-;BABB>BCDBBBBCBB<@@@@0@BABB@B?BB>BBBCBBC>A?ACCBBB@B@@>@CBBBDDBBBCCCCC@@ACC?AAABCBBB?B@BB?BB9:
@ATNG8:04551:01249
GATGGTAGACATATCGTACTCTCTGTACTCATTCGTTTCGGAAGAGACAGGTACGTTAATAGTTAATATGACGTACTTCTTTTTCTTGCTTTCGTGGTATTCTTGCTAGTTACACTAGCCATCCTTACTGCGCTTCGATTGTGTGCGTACTGCTGCAATATTGTTAACGTGAGTCTTGTAAAACCTTCTTTTTACGTTTACTCTCGTGTTAAAAATCTGAATTCTTCTAGAGTTCCTGATCTTCTGGATATGAGTGACTCGTGCTATCGATCTTGGCTAAAGTCTATACC
+
>@;=:===>BBBBB966>>==<<<<<<<<:450444=4<<8:699333336883336:6:::95:6:.----72225056777)..27322,3---(--92;;4;;:=8818;:<<A>A<9>><A7766./.5529:??7;;=AAA58/9=<<///9466:<<<8=;>??BAAAAA=BAAAA5A<A:==DDD/@@??>9>@>@@??>==3::::+:>>??<>;>C<???AA>>;>:>=>=@>=A>>;@AA@793,,,222233366==9<<76167;333-22222,,,,
@ATNG8:04585:00688
GATGGTAGTGATACAGATCAGACACCAGAAGATCAGGAACTCTAGAAGAATTCAGATTTTTAACACGAGAGTAAACGTAAAAAGAAGGTTTTACAAGACTCACGTTAACAATATTGCAGCAGTACGCACACAATCGAAGCGCAGTAAGGATGGCTAGTGTAACTAGCAAGAATACCACGAAAGCAAGAAAAAGAAGTACGCTATTAACTATTAACGTACCTGTCTCTTCCGAAACGAATGAGTACGATAGAGAGCTCTCTCTACCATCGATCTTGTAAGTCT
+
::AA?CA@@EDCCCCCBBBCCBBCB?BBC@BBBBBB@B@CBBCBBB?CC?C@?>?CCCCC+B7ABBBDBBBCCB887;:9::';B;>=@BB7BCF@CCBBBBCCC@C@CC@BBC?BBBBBBCCCBBBC@@@B?B:;;@AAABBBBB?B@D@@>@@CDEBAB@CCCCBB?BB=A>?;??AAB=AAA>?;::;+:<8=888;;;@D=D=ABAA:=9=?BBB@EDCCCBB8:9:AC>BBB????BBCDCCCB@AABFCC;::====@:>>@BB@@@=BAA?ACBB
@ATNG8:04609:00650
GATGGTAGTGATACTGATCAGACACCAGAAGATCAGGAACTCTAGAAGAATTCAGATTTTTAACACGAGAGTAAACGTTAAAAAGAAGGTTTTACAAGACTCAACGTTTAACAATATTGCAGCAGTACGCACACAATCGAAGCGCAGTAAAGGATGGCTAGTGTAACTAGCAAGAATACCACGAAAAGCAAGATAAAGAAGTACGCTATTAACTATTAACGTACCTGTCTCTTCCGAAACGAATGAGTACGATGAGAGAGCTCTCTCTACCATCGATCTTGGTAAGTCT
+
;;55.4;A;:6>>>><<<<@CBBBC;?@?5:@=6557<5899455=9B>5>7///67;;;+;3//////;7769/7//)/;;;(97)/)599&55<45//7//)///7(4.4<65555:9445;;;;;<<<<<@@<@AA@:>=8;73333(/58--(----88:<:====;;633.3883773333&3771;:88;055,255569=BB@C?BBBB?A?ABBBB?ABAAADA>@?9::/99717?@@BDCAA999B???@:66<<///::9=9===<7809<?=8@:::
@ATNG8:04594:00718
GATGGTAGCAGACGTGACAGAGCGCCAGAAGATCAGGAACTCTAGAAGAATTCAGATTTTTAACACGAGAGTAAACGTAAAAAGAAGGTTTTACAAGAACTCACGTTAACAATATTGCAGCAGTACGCACACAATCGAAGCGCAGTAAGGATGGCTAGTGTAACTAGCAAGAATACCACGAAAGCAAGAAAAAAGAAGTACGCTATTAACTATTAACGTACCTGTCTCTTCCGAAACGAATGAGTACGATGAGAGAGCTCTCTCTACCATCGATCTTGGTAAGTCT
+
@@@B>BBBBDDCCCAA969=BBCCF?BBD@CBBBBB?A?BBBAA@A;???B?AAABACBC1?>???@@@;00/;2/.0?<<<+=B7<6??>0><=900*0=>;>==<=:BB:BBB@BB?@AIJECBDCCCCBB@AAAA?BBBBBCCB@B@C;;:;BAAABBB????BAA>BC@CCB?BA@@>5;<<8888888%8>9<988AABAA=@:>=>B<A<??CDD@DCCCBBB>A>ACC>B??=?BABBBBCCA@ABBBBB@>>>>@@@>>:>@@@>>>><B?BA?B???
@ATNG8:04602:00725
GATGGTAGAGTACAGTGTAGTAGACCAGAAGATCAGGAACTCTAGAAGAATTCAGATTTTTAACACGAGAGTAAACGTAAAAAGAAGGTTTTACAAGACTCACGTTAACAATATTGCAGCAGTACGCACACAATCGAAGCGCAGTAAGGATGGCTAGTGTAACTAGCAAGAATACCACGAAAGCAAGAAAAAGAAGTACGCTATTAACTATTAACGTACCTGTCTCTTCCGAAACGAATGAGTACTGTATCTATGTGTGCGCTACCATCGATTTTGGTAAGTCT
+
@BBC=B96;@???ABBCCCHCCBBC@BBBACBBB;;8;?BBBCBCC?9:5:=A@ABABBB2B;?>@ABBBBBCE>??@@ABA0@@=@=@@A2ACC@CCCDAAAA@<@=@A>B@?=?BCBBBBDGCCCDDB@@<@A::6;A@@BAAA=B@B<;7;ABBABAA@BBBBFC???;99:>A@@@@5000*0/878*694;///88?>@;@<@;8;=A<@@CCC@BAAACAA?@<@@>6=00,0;;>BBBBBCBBBBAAA@@??;;;?@@<=<;;799:-=?AB>C???
@ATNG8:04625:00723
GATGGTAGCTCTGCTCTGACTCTCGTACTCATTCGTTTCGGAAGAGACAGGTACGTTAATAGTTAATAGCTGTACTCTTTTTCTTGCTTTCGTGGTTATTCTTGCTAGTTACACTAGCCATCCTTACTGCGCTTCGATTGTGTGCGTACTGCTGCAATATTGTTAACGTGAGTCTTGTAAAACCTTCTTTTACGTTTACTCTCGTGTTAAAATCTGAATTCTTCTAGAGTTCCTGATCTTCTGGGTGCGCTACAGTCTCTCTACCATCGATCTTGGTAAGTCT
+
55:<7<<BBCBFCBBBCCCBBCDCGBBBAA@@:?;;;4:@=B?BBCCE??:<;;<<04.4944.5477;0--87---7777'7:59;<<4>444.4.4<5<>:@@@;@<9=B<@?<4504;>4>6ADBBBCCC?CBBB?CBCCBBCDC@@@E;;;B?BBB@BC=A9:9BBBBBBA;?;;;;-:2:;::::-999:?:@:;;BCBA?>9>>>3>:;9:294;B>@AADDBB@B?AABBAA:@:;;0;@@AAABBCHGHBBBBBCE@CCAA@BBB?CFCIABBAD
@ATNG8:04593:00783
GATGTAGAGTATCATGTGTATCTCCAGAAGATCAGGAACTCTAGAAGAATTCAGATTTTTTAACACGAGAGTAAACGTAAAAAGAAGGTTTTTACAAGACTCACGTTAACAATATTGCAGCAGTACGCACACAATCGAAGCGCAGTAAGGATGGCTAGTGTAACTAGCAAGAATACCACGAAAGCAAGAAAAAGAAGTACGCTATTAACTATTAACGTACCTGTCTCTTCCGAAACGAATGAGTACTGTATCTATGTGTGCGCTACCATCGATCTTGGTAAGTCT
+
5;===CDDCCCDCGCBBBAA?;:>:<00)0<<:>C?C@CCBBBCC@@B?A?CC?;;;;;:#94=ABB@@A9;99)4455=??+<;9;9>===+=>>;?>>@BBBCC?C?CC>B>>;?@ABC@ABDGICCBBBB?BBBB>A@CDCECC>B>B@@=@BBBA@A@@BBBAAAABB<???>AAAAA;@?=9====?.<?8>555<999;<A;A::;<@=;;ACC@CCBBBBA>B=@@@9@:;6;CCABABBBCCAA@ACCCCCAAAAAAA<?>A?888?<B@AA=CBA@
@ATNG8:04618:00769
GATTAGTATAGAGCTCTACATAGTACTCATTCGTTTCGGAAGAGACAGGTACGTTAATAGTTAATAGCGTACTTCTTTTTCTTGCTTTCGTGGTATTCTTGCTAGTTACACTAGCCATCCTTACTGCGCTTCGATTGTGTGCGTACTGCTTCAATATTGTTAACGTGAGTCTTGTAAAGCCTTCTTTTACGTTTACTCTCGTGTTAAAAATCTGAATTCTTCTAGAGTTCCTGATCTTCTGGTATACACACTCGCTCGCTACATCGATCTTGGTAAGTCT
+
444.4AAAACCCCCCCCCCBBBBBCBCB@@=@@@@9@B?A?BAABCCC?CCBBB>B=?@@A>A?BBBBCBBAA=:::::(::1;;>?7>AAB>AAC?A?<>===AB:>>A>==??<@@A<@=@@>=:;:?;?@AA<>>>>@?A>=>A@@@9??5:;;:>>9=9=@=>==>BB;>>@@9;:4:98878,/<<<@6:;:///<;;;7;BBB/>;;;><@>BB=???;;;>:=9>888;A:>>>:>>@@@?>>>@>>>>>>@@@A@?;;;AAA<C@CC@ECBB
@ATNG8:04589:00831
GATGGTAGCATCATGCATATCTCACCAGAAGATCAGGAACTCTAGAAGAATTCAGATTTTTAACACGAGAGTTAAACGTAAAAAGAAGGTTTTACAAGACTCACGTTAACAATATTGCAGCAGTACGCACACAATCGAAGCGCAGTAAGGATGGCTAGTGTAACTAGCAAGAATACCACGAAAAGCAAGAAAAAAGAAGTACGCTATTAACTATTAACGTACCTGTCTCTTCCGAAACGAATGAGTACCTCTCAGACGCTCGATCGATCTTGGTAAGTCT
+
@@BA?BCCCBBBCBBACCDCBB@@@<@@A>?>@?<83929;<?AAB=AA?B?BBBABBBB+=8===:::>00(/6.../:<<<+<<7<4===0>>@900/9<;=>A6945>5:@@=@AABBCCDCCCDCC@@@?B@@@=@AABAABB?B@DBB@BBBCCCCC?BBBCBB?BB?BBA>>;////(///(/99999%55/7525>:>AA:=;88>@:>;;;ABC@DCAA@DC<@<???9?CC@AAACBDC?CCCABBBBBA@665?=BBC@><@<AA=B:66
@ATNG8:04609:00794
GATGTAGGCGACATACATACGCGCCAGAAGATCAGGAACTCTAGAAGAATTCAGATTTTTAACACGAGAGTAAACGTAAAAAGAAGGTTTTACAAGACTCACGTTAACAATATTGCAGCAGTACGCACACAATCGAAGCGCAGTAAGGATGGCTAGTGTAGCTAGCAAGAATACCACGAAAGCAAGAAAAAGAAGTACGCTATTAACTATTAACGTACCTGTCTCTTCCGAAACGAATGAGTACCTCTCAGACGCTCGTCCTACCATCGATCTTGGTAACTCT
+
BBBBCBB?C;;9FCCB;99BBBBB@CHCACCCEBB>?>@BBBBBB@BB?B?@?A?@@>>,@=BBCCCCCCCCC=BA;;;;;*;C>B?AAA9ACC?CCAA@@<00+/:=><?@B@BB??@B@@@B@AACCFE@CBCE?BBBBA@?@=B?BBB@CBCCBBBACCDDBCCACC@@@A@BBBED>:;9>99999)9<8998BBBBBC?B@BABC6;6;AABC?BAB@@@A?B@BBB=BBC8::C@??B@AAACCBB>?>BB@@A<@@@;@CAA====7A?;;5;A;;
@ATNG8:04631:00798
GATGGTAGTGATACAGATCAGACACCAGAAGATCAGGAACTCTAAGAAGAATTCAAGATTTTTAACACGAGAGTAAACGTTAAAAAGAAGGTTTTACAAGACTCACGTTAACAATATTGCAGCAGTACGCACACAATCGAAGCGCAGTAAGGATGGCTAGTGTACTAGCAAGAATACCACGAAAGCAAGAAAAAAGAAGTACGCTATTAACTATTATCGTACCTGTCTCTTCCGAAACGAATGAGTACGATGAGAGAGCTCTCTCTACCATCGATCTTGGTAAGTCT
+
8=99055=BCCCB=>>;966==A@?7;@@8<A@9957;2669//(/9497371//*/;;;;;+;1/97773<?=@=896;2;@@@,=@9=2999&5<@=>00//----(/4::188:.4333555:B?A@B9;;C@CBBD>@@??@@::6;?C;<:;<<:8..--88:>=8===777077799,7992988888%7949656>>@BA>E<>;;;;????BAB=AA;;:>>=B6;;D;A:;7;???@@A>=>AAAA?@ABB@@@@>>>>=A@@@@A?@<?:>>=D???
@ATNG8:04611:00859
GATGGTAGTGTCATATGAGAGTGTGTACTCATTCGTTTCGGAAGAGACAGGTACGTTAATAGTTAATAGCGTACTTCTTTTTCTTGCTTTCGTGGTATTCTTGCTAGTTACACTAGCCATCCTTACTGCGCTTCGATTGTGTGCGTACTGCTGCAATATTGTTAACGTGAGTCTTGTAAAACCTTCTTTTTACGTTTACTCTCGTGTTAAAAATCTGAATTCTTCTAGAGTTCCTGATCTTCTGGGTGTATCAGCGAGTATCTATCGATCTTGGTAAGTCT
+
544<8=AC>BCCECCCCBBBBBBBECCCCEBB@BCBB=BC?D@CBBCDA@>AGCCC@C?B@AA=B>ABBCBBBCD@CBCCC2CC?CBBB=ACAA7:;B?ACA;;;CCE@CCCCCCCB?BBB?B?BCCCBBBC?CDCC?B@@9::BABBBBBBCBC@BBB?BB?A?B@@ACCCBC@BBAAA6A=A>;;:;:*;@@AB7;;BBBBCGCEACCCC2BBBBCACBFF@CCCBCCD?C?BBBBCC?BBCD?CBBCCCDCCCBBBECCCJCBBBBCC?B?CCAE;;;
@ATNG8:04613:00846
GATGGTAGCATCATGCATATCTCACCAGAAGATCAGGAACTCTAGAAGAATTCAGATTTTTAACACGAGAGTAAACGTAAAAAGAAGGTTTTACAAGACTCACGTTAACAATATTGCAGCAGTACGCACACAATCGAAGCGCAGTAAGGATGGCTAGTGTAACTAGCAAGAATACCACGAAAGCAAGAAAAAAGAAGTACGCTATTAACTATTAACGTACCTGTCTCTTCCGAAACGAATGAGTACCTCTCAGACGCTCGTCCTACCATCGATCTTGGTAAGTCT
+
?@@A766@?CBBBAA665<==BBCB8;>>7:::@;9391339383:6??=A=<>773;;;);28;88889/0/91../////$55254==900/:500//<;===:=;>>9<@@=?AAABCCCGCHEC;;;E@DBBA?ABAACCCC=@<@@@<@CAAABBB>@?@B@@=??<?BA<>=877)3333325555%/858///;;@AE<A788>=8>;>>BDC@CEA@@BA=?=9993:BB?CAABCCC@898BBCCCCC@???A<@AA<@>>>A@>>:AAGC@D?99
@ATNG8:04621:00882
GATGGTAGCGCATATCAGCGCAGCCCAGAAGATCAGGAACTCTAGAAGAATTCAGATTTTTAACACGAGAGTAAACGTAAAAGAAGGTTTTACAAGACTCACGTTAACAATATTGCAGCAGTACGCACACAATCGAAGCGCAGTAAGGATGGCTAGTGTAACTAGCAAGAATACCACGAAAGCAAGAAAAAGAAGTACGCTATTAACTATTAACGTACCTGTCTCTTCCGAAACGAATGAGTACTATGTAGAGCTCTATACTACCATCGATCTTGGTAAGTCT
+
9444.4444;;BBCBCAA@@A=955)59;8<=;??@<??AAAABAA?BF?B?BAABBAAA0B?;;;BBAABBBC;B;;:99*5@?D@EGJ;CBB@BBCAABABA@C;;;@A::48===?>@@A@@@ACABBGEDCCAFBBABAAA?D@CCCACCCBBBBD@BBC@@==AA70007;;=A@8::98=====18>5=///9<96C5;2<<9927377CCB?BB@><;;+0+0<9(//968:::>BB@?A@ACEDDBBBBBBB@@@@:===<>@;;8<=BA<C@;;
@ATNG8:04595:00954
GATGGTAGTATCTGTCTACGAGAGCCAGAATATCAGGAACTCTAGAAGAATTCAGATTTTTAACACGAGAGTAAACGTAAAAAGAAGGTTTTACAAGACTCACGTTAACAATATTGCAGCAGTACGCACACAATCGAAGCGCAGTAAGGATGGCTAGTGTAACTAGCAAGAATACCACGAAAAGCAAGAAAAAGAAGTACGCTATTAACTATTAACGTACCTGTCTCTTCCGAAACGAATGAGTACGATGAGAGAGCTCTCTCTACCATCGAGGTTGTAAAGTCT
+
BBBB>BACBB@BACCCDCCCBBBCC?BBB?@@?BBB@B?BBA@@@@>BC>B@BAA@@?@@2A?B>@BBB>>>DK;A>;;;;;*;C>C5;;;4:CC>CAABDCEBB?A@A@=@@@=@BBBBBBBCBCCCCBBB@BBBB@CBBABB995;?A@@=@BAAABBB?BECCBA?BC@AAA<@?9999+99939>AAA3@<9=///<;>>>:>:=@@B<@<>?BBD?C@@@@@@5:3:00,0==:000@@@BBBABBBBBBB@??>>>@@@@=B889BB=A7;;>D7888=
@ATNG8:04613:00952
GATGGTAGTACATGATAGACGACACCAGAAGATCAGGAACTCTAGAAGAATTCAGATTTTTAACACGAGAGTAAACGTAAAAAGAAGGTTTTACAAGACTCACGTTAACAATATTGCAGCAGTACGCACACAATCGAAGCGCAGTAAGGATGGCTAGTGTAACTAGCAAGAATACCACGAAAGCAAGAAAAAGAAGTACGCTATTAACTATTAACGTACCTGTCTCTTCCGAAACGAATGAGTACTATGTAGAGCTCTATACTAATCGATCTTGGTAAGTCT
+
;<@B<=<=BBBCCB@A@9;5=595<=BBC=;;CBAA<C@B?<;CB=8??<?<:><<????+C<6;:BB@@;<<<89======,::494:99'5<<4;666<AAAA?A<@A?000:::??BCBBCBBCCBBBEBCCCC@BBBBBBBB?B=B997;B@A@@BE@CBC;;:?BB=BBB=@?:99,7<<999999(7?8@BBBBCB==1818>>?6;7;BCCC@BB@@@BB?B?CCC?CCD@AAABCCCCBBBBBBBCCBBBCCAA>@<B>>>>>><C@CDAC:::
@ATNG8:04597:01022
GATGGTAGTCTCAGATAGTCTATAGTACTCATTCGTTTCGGAAGAGACAGGTACGTTAATAGTTAATAGCGTACTTCTTTTCTTGTCTTTCTGTGGTATTCTTGCTAGTTACACTAGCCATCCTTACTGCGCTTCGATTGTGTGCGTACTGCTGCAATATTGTTAACGTGAGTCTTGTAAAACCTTCTTTTTACGTTTACTCTCGTGTTAAAAATCTGAATTCTTCTAGAGTTCCTGATCTTCTGGAGATACACATGATACTCTACCATCGATCTTGGTAAGTCT
+
556>8<@;><<>0////<?===CCBBBB;;;D=?<=A>BB:>2666<<BA?BA@A@@D?CB?>9@=@@A:::<44.4333&3;-3/9::1///0:5//3377.338;:@?=AAACBBC@BBC?B?CD;;;A@C@CCCD@FDCCBBBECCBBA@ACC?@::5;@4;6;BAABBBBC=AABAA7B=@?AGDEC0BA;;;0;ACBBDBBBA=ACBB0C;;<B=A=AD9;;BBBBB?B@;;;BBA>AAC@CDBBABBBBBCBBBDDCCCB>BABBAAAA;?;@A?;==G
@ATNG8:04613:01016
GATAGCGCATATCAGCGCAGCCCAGAAGATCAGGAACTCTAGAAGAATTCAGATTTTTAACACGAGAGTAAACGTAAAAAGAAGGTTTTACAAGACTCACGTTAACAATATTGCAGCAGTACGCACACAATCGAAGCGCAGTAAGGATGGCTAGTGTAACTAGCAAGAATACCACGAAAGCAAGAAAAAGAAGTACGCTATTAACTATTAACGTACCTGTCTCTTCCGAAACGAATGAGTACGATAGTCAGAGCAGAGCTACCATCGATCTTGGTAAGTCT
+
::::;;==C@BACBB;;;;;A@9A@?6;=BBCC>A???@>>=?=AB8B9<<::=>>>,@=996==;>>>>@8>999999$9A;A5:::&9@@8>C@@?A@:;4;=9938<A=ABB=@999CBBBCCAAAAD;;;>A@AAAAAA5<5;;;29@@@A??@=A@@@@B=CA=?>@>@@@@?277;533737$3717333;997;2;65887:>697=00*0=009>:0/+/;:/9//)/666;8888333;;8<=::::<<744:48:5559:917.224=999
@ATNG8:04589:01075
GTTGGTAGCGCGACGAGCGTAGACCCAGAAGATCAGGAACTCTAGAAGAATTCAGATTTTTTAACACGAGAGTAAACGTAAAAAAGAAGGTTTTAAGACTCACGTTAACAATATTGCAGCAGTACGCACACAATCGAAGCGCAGTAAGGATGGCTAGTGTAACTAGCAAGAATACCACGAAAGCAAGAAAAAGAAGTACGCTATTAACTATTAACGTACCTGTCTCTTCCGAAACGAATGAGTACGATGAGATCTCGTGTGCTACCATCGATCTTGGTAAGTCT
+
-5097:::>@955;;9;;<==566@6==?;?966<;7;7;;<;5559BA>B;377333333#339;<=>======133455555#5:5:5:<<0<:=@===CCJF@C@CE@BBC@CCBCCCABBBCFEECBB?ABBB?A@???@@C@C@B;;8;CBABBAA>ABBBBB?CD??9939<999+7;719ABBA/CB;;888??@>><>=@???<><>CBCC@DB=;;00+0<@@@<@>><AAAAAAB???BB?A=@///==7;;==A5;;@::977)/)/95=9::
@ATNG8:04622:01050
GATGGTAGCTATACGTATATCTATGTACTCATTCGTTTCGGAAGAGACAGGTACGTTAATAGTTAATAGCGTACTTCTTTTTCTTGCTTTCGTGGTATTTCTTGCTAGTTACACTAGCCATCCTTACTGCGCTTCGATTGTGTGCGTACTGCTGCAATATTGTTAACGTGAGTCTTGTAAAACCTTCTTTTTCGTTTACTCTCGTGTTAAAAATCTTGAATTCTTCTAGAGTTCCTGATCTTCTGGGATGTGTGCGCAGTGCCTACCATCGATCTTGGTAAGTCT
+
BBBB@BBCDC>BBBCCC>CCCCB;66;:??@B?DCBB>CC?CACCCCCAA>ABBBD?B@BCDC>B>ABBBBBB:@9>?>=>.=>8?A??9=A?@2:733(371733377159;=?>?B====5919CA===>@=ABAA=;;;F?>=>>>>AA?;983///3895:5=>?>@@@AB:=>>?>/>8=:=>AAA/A@@@:@@???@@@??89999*9//,/=794=>9///@::=<>=???BAA<:::=6=///;98:;:@@@AB9=>A=@;;;A:;::==BC;??@@
@ATNG8:04632:01063
GATGGTAGGCGTGTGAGAGTCTGCCCAGAAGATCAGGAACTCTAGAAGAATTCAGATTTTTAACACGAGAGTAAACGCAAAAAGAAGGTTTTAACAAGACTCACGTTAACAATATTGCAGCAGTACGCACACAATCGAAGCGCAGTAAGGATGGCTAGTGTAACTAGCAAGAATACCACGAAAGCAAGAAAAAGAAGTACGACTATTAACTATTAACGTACCTTTCTCTTCCGAAACGTAATGAGATACTAATGTAGAACTCTATACTAATCGATCTTGGTAAGTCT
+
CCCDACBB>BBCBBAAACCBBBCC@8=B?:>CC@@A=A;??AA>9959A=@>BBBBBDHF3B??@>?@ABABBB=A?90000(0>;>9===+/)/>69:<A==<<<8<:>@<AAA:>>;;:;;;?898B????<?>?B=A;;;??==8=<<;;7;ABB@??A=DEA@;;7:>8=??4888;;1::=69;9:9)66-52<667@A??;;79///9<7<;:;=:?D9@@??=@<@?B7=8888=;;99---,,(,,,,77(,*5***,,6829999=9><>7;B@CBBB
@ATNG8:04604:01129
GATGGTAGGCGACATACATACGCGCCAGAAGATCAGGAACTCTAGAAGAATTCAGATTTTTAACACGAGAGTAAACGTAAAAAGAAGGTTTTACAAGACTCACGTTAACAATATTGCAGCAGTACGCACACAATCGAAGCGCAGTTAGGATGGCTAGTGTAACTAGCAAGAATACCACGAAAGCAAGAAAAAGAAGTACGCTATTAACTATTAACGTACCTGTCTCTTCCGAAACGAATGAGTACGATGAGAGAGCTCTCTCTACCATCGATCTTGGTAAGTCT
+
BBBC?BBB?B@@;@<<>B>=?9:6;7<>C@CCCAAA7;7;BCBCBB@CG@B?AAACCDGE5CACCGGGEEFBBB>BCCEDDE5CC?B=@AA9@DCABABCDCBBA?A=AC?BBB>BBBBBBCBBCCBBC@CD@DAAA?BAA@BCC?@A=A::8;BCCCCCC@AABBBB@BB?BBB=@?==<3=99399999(9A;A9:8B@C?>:=:=@AA<A;AADDD@CCBBBBC@C?AAA<ABA>BBBBBBBBB>>>DBBBBBBB::::8AB<@@@A?=66/99<?=A;;;
@ATNG8:04628:01104
GATGGTAGCACGAGTCACTCATATCCAGAAGATCAGGAACTCTAGAAGAATTCAGATTTTTAACACGAGAGTAAACGTTAAAAAAGAAGGTTTTACAAGACTCACGTTTAACAATATTGCAGCAGTACGCACACAATCGAAGCGCAGTAAGGATGGCTAGTGTAACTAGCAAGAATACCACGAAAGCAAGAAAAAGAAGTACGCTATTAACTATTAACGTACCTGTCTCTTCCGAAACGAATGAGTACTGCGTCTCACTCTCGCCTACATCGATCTTGGTAAGTCT
+
44<<7:;@BCBB==?CF@>CB;<<>9><<8<<=B9929.54=666A:><;>843333333$3599:554;=888/6//)/////#/727299;0;>>:<;;@494444(45:<7<<<7;??;AABA@@BAAABBB?ABAB?BA@@BB994:=A@A>AAA@AABB?@??DCC@BB?BB@789@?>6=771:>>>@/=>8>>?D><<<>;>:==>@<A<@@CCC=@@@@@@@=@=@CC=AAA@???BCAAABBBBBBB@@???@BC@BDCCDCCBB??3:39=9@;;;
@ATNG8:04632:01125
GATGGTAGGCGTGTGAGAGTCTGCCCAGAAGATCAGGAACTCTAGAAGAATTCAGATTTTTAACACGAGAGTAAACGTAAAAAGAAGGTTTTACAAGACTCACGTTAACAATATTGCAGCAGTACGCACACAATCGAAGCGCAGTAAGGATGGCTAGTGTAACTAGCAAGAATACTACGAAAGCAAGAAAAAGAAGTACGCTATTAACTATTAACGTACCTGTCTCTTCCGAAACGAATGAGTAACGATGAGATCTCGTGTGCTACCATCGAATGAGGTTAGTCT
+
BBBC@CCD@@@;;6<:<;>@@B@<<5<CC<BBBI;;6;=BBABBED?@@>??BC???BBC3B?BBBCCBBCBCC>CFCA@@@0@@:@=@AA0//;6;<=>>?>AF=A=>>:>=><A>>>@>>>ABAAAA@>>:>>AA<>>>>@@@@<@<@@@<AAAB@>>>:>=;;8818A=@@@C?BAAA8@0000@@GE0@B?A???AA9:9;?<?BAA>>:==;;;5;=A;;<?=A:889-9::4888877/58789?<778C;:::===@@@=?>==B=888>:>:==>>>
@ATNG8:04586:01165
GATGGTTGCTCTGCTCTGACTCTCGTACTCATTCGTTTCGGAAGAGACAGGTACGTTAATAGTTAATAGCGTACTTCTTTTTCTTGCTTTCGTGGTATTCTTGCTAGTTACACTAGCCATCCTTACTGCGCTTCGATTGTGTGCGTACTGCTGCAATATTGTTAACGTGAGTCTTGTAAAACCTTCTTTTTACGTTTACTTCTCGTGTTAAAAATCTGAATTCTTCTAGAGTTCCTGATCTTCTGGGTGCGCTACAGTCTCCTACATCGATCTTGGTAAGTCT
+
7:::3<055<<<<<>>><6655449:99::43-454<7:=5;5555<5599=>954.439;=<7<=@959=@<9>597;;=,::5////(//5<.66?:=<9=<559>:;@;9:<993944.4355/9///<5///5.59955455499444433-444388-3-334:;999;.55555&5.5.6;>>>+66<;<)/00)/77:0/5;;=<=*55565.59;:5;:999//)/17////:54355)599565>666><<<9;;655;;;:>>8<=@A6;900
@ATNG8:04601:01150
GATGGTAGCTCTGCTCTGACTCTCGTACTCATTCGTTTCGGAAGAGACAGGTACGTTAATAGTTAATAGCGTAACTTCTTTTTTCTTGCTTTCTGTGGTTATTCTTGCTAGTTACACTAGCCATCCTTACTGCGCTTCGATTGTGTGCGTACTGCTGCAATATTGTTAACGTGAGTCTTGTAAAACCTTCTTTTTTTACGTTTACTCTCGTGTTAAAAATCTGAATTCTTCTAGAGTTCCTGATCTTCTGGGTGCGCTACAGTCTCTCTACCATCGATCTTGGTAAGTCT
+
=@@D9=BA@?;>B<666<<<>>>9;9@???::6:@A@9AA5;79DCCC@@?;;6=;7<:///:)/)544;454.4:5444444#44.4:9:3/----(-(-635649:998;6;==@@A?;7;@?<@=BBBBBBBB9;;CC@IHCCBBACB@@@@@@BC?BBB?@@>A?CCDABADCB=A;;;;.;<A<;;;;;;;#;@@A@8@;;;;::99@;C?C@1?999A:A=CC=;;;:;:A=B=CABA@?;?;;;0;AAAABBBBBAAAC;;;HIFCCCCCBBA=@=AB?BAAB
@ATNG8:04614:01179
GATGTAGTGCGTGAGAGAGAGACCCAGAAGATCAGGAACTCTAGAAGAATTCAGATTTTTAACACGAGAGTTAAACGTAAAAAGAAGGTTTTACAAGACTCACGTTAACAATATTGCAGCAGTACGCACACAATCGAAGCGCAGTAAGGATGGCTAGTGTAACTAGTAAGAATACCACGAAAGCAAGAAAAAGAAGTACGCTATTAACTATTAACGTACCTGTCTCTTCCGAAACGAATGATTACACACTCTCATATGACACTACCATCGATCTTGGTAAGTCT
+
/:??A@@@C;;;AACCBB@CC;;;)4>?9=@@@;;899CCB???D?BB@D=BBBBBBBA2@99936668//(/:16399:::+<>:?<>>>2>BC@;;:@@????;?8@@7ABA<>?::;BCCCCBBBBBBB@CBCC>A?BBDCBB?B@C;;::AA@885A?B>==BA>BB588=588<<<1339622225'2=9>@>>>@??>8=5;;;:;C;88;BB?BCBCCDC?B@BBC>CCC>AABB@BBBBB??>BBBCCBBB@@@@@@<@BA@@A;;8A@CD@BB@@
@ATNG8:04600:01206
GATTAGTGATACAGATCAGACACCAGAAGATCAGGAACTCTAGAAGAATTCAGATTTTTAACACGAGAGTAAACGTAAAAAAGAAGGTTTTACAAGACTCACGTTAACAATATTGCAGCAGTACGCACACAATCGAAGCGCAGTAAGGATGGCTAGTGTAACTAGCAAGAATACCACGAAAGCAAGAAAAAGAAGTACGCTATTAACTATTAACGTACCTGTCTCTTCCGAAACGATGAGTACGATGAGATCTCGTGTGCTACCATCGATCTTGGTAAGTCT
+
49:5:<<<==>>CBA<=?@@?>>8<<;.4498440559:<=<<<6<@?B>AA@9999:'369::><8:888;132444444#497;7@?=0<6515<696;;<:5:5:<7?<B?BBAAB@@;;<BBBBBAA?@A?@<=@??AAAB?@9=00*0;:7<?<@7>=:::85:=7BB=698333(37728===>+55/222566555053998=:=5>9@>>@BBBCBBB@A000@5=00/:==>?A@@A>>>@76577779;;;99157AA;<>@;>:>>8@AAA
@ATNG8:04611:01204
GATGGTAGCGCATATCAGCGCAGCCCAGAAGACTCAGGAACTCTAGAAGAATTCAGATTTTTAACACGAGAGTAAACGTAAAAAGAAGGTTTTACAAGACTCACGTTAACAATATTGCAGCAGTACGCACACAATCGAAGCGCAGTAAGGATGGCTAGTGTAACTAGCAAGAATACCACGAAAGCAAGAAAAAGAAGTACGCTATTAACTATTAACGTACCTGTCTCTTCCGAAACGAATGAGTACGATGAGATCTCGTGTGCTACCTTCGATCTTGGTAAGTCT
+
-65;49///==<<<;;=><:@;555)59;5///////6;6<>><;<=8<B8@5<@;99999'56;:<=@CCCCDD>CBBBCCC5CC?B?BBB:BBCACDCCDBA@@<@<@@<@AA??@@BBABBBCCBBBCCC@ABBC@CAA@CB@@<A?BAB?BCBDDBDA@BBBCBC?CB>:::;??ACD=???;::999.9?=A889BC==>7;7;?>>=@<@AHEEBDA@@ACA>A>ABB=@@A=????B@??BABAAAAAA?????A=@>><>=AAA?@@<B@BFHDCBB
@ATNG8:04620:01208
GATGGTAGGCGACATACATACGCGCCAGAAGATCAGGAACTCTAGAAGAATTCAGATTTTTAACACGAGAGTAAACGTAAAAGAAGGTTTTACAATACTCACGTTAACAATATTGCAGCAGTACGCACACAATCGAAGCGCAGTAAGGATGGCTAGTGTAACTAGCAAGAATACCACGAAGCAAGAAAAGAAGTACGCTATTAACTATTAACGTACCTGTCTCTTCCGAAACGAATGAGTACCTCTCAGACGCTCGTCCTACCATCGATTCCGGATAGTCT
+
<<<>864/69///<<<<BBBABB;;4;@A=ACCCCB?C@AA@AA@@>??<?8=<;:;;;;'9;@??999==@>>6>9;:99*5;7<6>>>+==@:>;C@A@BBA8?89919334998:BBBCCABBCBBAB>A@;;5:;:@@A@@9@=A9909=949>;;7??<=77133,3;918877/333,3378.7;6;66622...(.38...27299?>B:B=>>>==:=??>=8<7717008---(---/9;3344==:883779288555;6;6;7;;<=>:8
@ATNG8:04647:00689
GATGGTAGGACGAGCGTCGAGAGGTACTCATTCGTTTCGGAAGAGACAGGTACGTTAATAGTTAATAGCGTACTTCTTTTTCTTGCTTTCGTGGTATTCTTGCTAGTTACACTAGCCATCCTTACTGCGCTTCGATTGTGTGCGTACTGCTGCAATATTGTTAACGTGAGTCTTGTAAAACCTTCTTTTTACGTTTACTCTCGTGTTAAAAATCTGAATTCTTCTAGAGTTCCTGATCTTCTGGGTGCGCTACAGTCTCTCTCCATCGATCTTGGTAAGTCT
+
::;=5;@B?BCDCCB@>666>CCACCCDBBB<ACBC=BC>B>BAAAAAA?AD@AA>A>AAAA?B?C@?>DAA@A<?=???.==<A9::25>?A1:4?=@A@BAAABB>BC@?????<>>>=A=>>>??@??=AABA;??A?@@>>>>@=>:66<6///6:<7=7;;;CBBBAA7;;AAA5A=@;>>@@@/@AAAA:<<=A@@=<<>7<<;;+<<<<?<?<??<AA@@====D<AAA>>>988880///;979;;666=@@>=>:=>?>>>@@<@<@A<?@@A
@ATNG8:04639:00831
GATGGTAGTAGTACACTAGTCATACCAGAAGATCAGGAACTCTAGAAGAATTCAGATTTTTAACATCGAGAGTAAACGATAAAAAAGAAGGTTTTACAAGACTCACGTTAACAATATTGCAGCAGTACGCACACAATCGAAGCGCAGTAAGGATGGCTAGTGTAACTAGCAAGAATACCACGAAAAGCAAGAAAAAGAAGTACGCTATTAACTATTAACGTACCTGTCTCTTCCGAAACGAATGAGTACTATAGACTATCTGAGACTACCATCGATCTTGGTAGTCT
+
4444.44449;;<<<=;;;;;;:;;7;49.5;/--7(-(--8-/6?;>>:<788---999+93---67:977:::/8////////#/607,333&333,3333368..(.056255869999CCCCBBLFD:::C@BBCB@BBAA@@?>3;5;@A>ABAFBBAC?BBBCBB?>=<?CB<@>0000)00/(/////(/83999:::=AA=B;?;;;<A<A@BBC@BAAAABB?B@CCD=CBB>AABBCCBAABABABAA?@@A@@??@AA?ABA@@@?<8?;==@@;;
@ATNG8:04645:00814
GATGGTAGTGTCATATGAGAGTGTGTACTCATTCGTTTCGGAAGAGACAGGTACGTTAATAGTTAATAGCGTACTTCTTTTTCTTGTCTTTTCGTGGTATTCTTGCTAGTTACACTAGCCATCCTTACTGCGCTTCGATTGTGTGCGTACTGCTGCAATATTGTTAACGTGAGTCTTGTAAAACCTTCTTTTTTACGTTTACTCTCGTGTTAAAAATCTGAATTCTTCTAGAGTTCCTGATCTTCTGGACGACGCTCACTGACAATCGATCTTGGTAAGTCT
+
:>;=9=ABC;66=C@DDCCDBCBBBBBAAA@@=@BCB=CB?C?ABACBBB@BCCCC?B@BBBD>B>CCCCBBA@@<;;;;;);D=;99@@>3?9@?495>7;;<=??>>@>BCCIGFBB@BCC>B@BCDD@B9999BBB?BBCBBBCCCCCCCBBAC?CCCAAA>A?BBBBCBBBB?B>>>>3>;>:===>>=&=@>@@<ACCBBBCCCC?BDDE5BCBBB?BBCC@CCCCCCD?B?BCCCBB?@??=AB??@CCCCCCCCCBB?BDDCCCC?C?CD@CC99
@ATNG8:04647:00814
GATGGTAGGCGTGTGAGAGTCTGCCCAGAAGATCAGGAACTCTAGAAGAATTCAGATTTTTAACACGAGAGTAAACGTAAAAAGAAGGTTTTACAAGACTCACGTTAACAATATTGCAGCAGTACGCACACAATCGAAGCGCAGTAAGGATGGCTAGTGTAACTAGCAAGAATACCACGAAGCAAGAAAAAGAAGTACGCTATTAACTATTAACGTACCTGTCTCTTCCGTAACGAATGAGTACCTCTCAGACGCTCGTCCTAATCGATCTTGGTAAGTCT
+
:;;>:AAB?B;;9<>@@@ACBBABB6;A>:>BC@A@?@<@@@>@??;:C=@<???BAAAB1:59@@<>>BBBBC=B@BCCCC1>>>B?ABF:AA?=A??><;;BB=B<@A=>?>;?><<<=>>AAABA666A<ABAB<><<;9;;94:<AAA=@;;;AAAB=@@@AA>:9818=A8;;;<4887057778(68/8===>B@@@=A>A;<;7;<@???@<??A===D=D;??;78//*/7::<@@;=====?;;;>A??>?;::5:@888AA<A<@@<@@@@
@ATNG8:04643:00862
GATGGTAGTCTCAGATAGTCTATAGTACTCATTCGTTTCGGAAGAGACAGGTACGTTAATAGTTAATAGCGTACTTCTTTTCTTGTCTTACGTGGTATTCTTGCTAGTTACACTAGCCATCCTTACTGCGCTTCGATTGTGTGCGTACTGCTGCAATATTGTTAACGTGAGTCTTGTAAAACCTTCTTTTTTACGTTTACTCTCGTGTTAAAAATCTGAATTCTTCTAGAGTTCCTGATCTTCTGGTCTACTACACTGTACTCTACCATCGATCTTGGTAAGTCT
+
55<=055:>@;69C>A@ABBBBBCBCCB<54834559059.5.599:<@@:>@?@@?B@BA>=3;5;?><<<<::255>>2>C99:AB=??:;=7>;;9=B6;?BBBG@DCCCBBBB@CCC>B?CCCBCCCC@CBBB?DBCCBCCCDBBBAABCCAB??>@C?C@CABBCCCCC@BCBCD9A;?;9:9:9:$;AAAB=BBCBBBCCCB5;;;;*;@@AB@B?CGBCCCBBBB?B?BBBCBB<@@A=BBCCCCCCCBBCCCCCCCCC@CBBBCBBB?C?BB@C?99
@ATNG8:04646:00851
GATGGTAGTGCGTGAGAGAGAGACCCAGAAGATCAGGAACTCTAGAAGAATTCAGATTTTTAACACGAGAGTAAACGTAAAAAGAAGGTTTTACAAGACTCACGTTAACAATATTGCAGCAGTACGCACACAATCGAAGCGCAGTAAGGATGGCTAGTGTAACTAGCAAGAATACCACGAAAGCAAGAAAAAGAAGTACGCTTTTAACTATTAACGTACCTGTCTCTTCCGAAACGAATGAGTACACATCGTCGTGTCGTGCTACCATCGATCTTGAAGTCT
+
5<>><@@BBCCCAAACB@@@=A;;;/5>:8@BC996;>9<A<::4;4885><99773333$3188:;@@AA@@@<9:;DDDD5CDAD@BBB<BCDABBBCCCC@@>@?AA?CBB>AABBCBCCCCCCDBBDC?BA??;@@?A?A994;>ABB@BCCCCBCB?AAABBB@BB?BAA<@@:::,8<<898888(8>:A888=;;;;/;;988D=B=AAAAA=A;;;:@A8>;>??8===:;:::??@??@@?@?@F;;;@A???@AA<AAAA??@A<AA;A>>>
@ATNG8:04639:00927
GATGTAGCTCGCTGATGATATCTCCAGAAGATCAGGAACTCTTGAAGAATTCAGATTTTTAACACGAGAGTAAACGTAAAAGAAGGTTTACAAGACTCACGTTAACAATATTGCAGCAGTACGCACACAATCGAAGCGCAGTAAGGATGGCTGTGTAACTAGCAAGAATACCACGAAAGCAAGAAAAAGAAGTACGCTATTAACTATTAACGTACCTGTCTCTTCCGAAACGAATGAGTACGAGAGAGCACACGTGTCTACCATCGATCTTGGTAAGTCT
+
:@<=BDCCCCCCCCBDBCCBBDBB@BCD?BBBC@@=@?CAAA?BB@BB@B?@B::::::'8;??A???AA??A=@A;;;;.9A>A4<;0;?B>BA?@?@@AB=@<@A>A@@6::@@B@ABEBBBCCBCB@CCCC@BABBBCBB?B?B@@>@@??A::8:AABBB?CD?CCC?AA@A?9788179:::+:=9>>>>??>AA=A:>==B=B=??BCC@CCCBCAB@C@???:?AA=@>?>CCCCAAADBBBBBBBBCB;;;AA;>;;;A?@?<B?BB>B;::
@ATNG8:04637:01088
GATAGCACGACACGACGATGTGTACTCATTCGTTTCGTAAGAGACAGGTACGTTAATAGTTAATAGCGTACTTCTTTTTCTTGCTTTCGTGGTATTCTTGCTAGTTACACTAGCCATCCTTACTGCGCTTCGATTGTGTGCGTACTGCTGCAATATTGTTAACGTGAGTCTTGTAAAACCTTCTTTTTACGTTTACTCTCGTGTTAAAAATCTGAATTCTTCTAGAGTTCCTGATCTTCTGGACAGAGTGTGCAGATACTACCATCGATCTTGGTAAGTCT
+
CCCCBCBBBBACBCCC<69ABDCCCCCCF@BBCD<BBCC?CBBBBCC@CDC999:>AABB@B?BBACCCCA@>BBCCD3BB>A@88190009>@@=BB:::BFCC?@@A?>AAA;>>>:?;???A>>>>;ACAA:?===;;<AADCA>99;A:><=:=<8<<>@>?AAAAA=A@@@@2<8<:>;;;;,9;766(,,,,,,999=;>@@@/@@@@A<A=?><>>>??@@<A:>>A=<<///@9===A>>>>??A@@A==<@@@<???@@@@C:<9=@:=>CB
@ATNG8:04636:01095
GATTAGCTCTGCTCTGACTCTCGTACTCATTCGTTTCGGAAGAGACAGGTACGTTTAATAGTTAATAGCGTAACTTCTTTTTCTTGCTTTCGTGGTATTCTTGCTAGTTACACTAGCCATCCTTACTGCGCTTCGATTGTGTGCGTACTGCTGCAATATTGTTAACGTGAGTCTTGTAAAACCTTCTTTTTACGTTTACTCTCGTGTTAAAAATCTGAATTCTTCTAGAGTTCCTGATCTTCTGGATACACTCATGTGCACCTACCATCGATCTTGGTAAGTCT
+
:::5:;:445:9555=;9???;??=;::00)/7::3<>@C@@@ABBCC@CAA;;;):>@@:;2;?BA@==00)/7277:::'//)489;2::;;49<;.55.59999@;>@BCCBCB?ABB<@=BBA@AC@@<@BBA?BBBBCB@@ADBAABC??=@AA???>?;??A@@AACC?CBBBB7@=A=;<<<<*;AABC9<;AAAAAA=>2:999'49=9949;@A=:;;;;:C?B>BBBBBB?AAC@;<;DDA@ACC><<@00,0@@6<0:9?@A@;@<@A?CAAA
@ATNG8:04639:01149
GATGGTAGCATCATGCATATCTCACCAGAAGATCAGGAACTCTAGAAGAATTCAGATTTTTAACACGAGAGTAAACGTAAAAAGAAGGTTTTACAAGACTCACGTTTACAATATTGCAGCAGTACGCACACAATCGAAGCGCAGTAAGGATGGCTAGTGTAACTAGCAAGAATACCACGAAAGCAAGAAAAAGAAGTACGCTATTAACTATTAACGTACCTGTCTCTTCCGAAACGAATGAGTACGTGTGCGACGTGTCTCCTACCATCGTATCTCAGGAGTCT
+
6===?BBBBCCCCCBBDDDBBBCCC?CCC?CCCD@?=?>BBBABBB<AB>A>BBBBBBBB3B@BCCCCCBB>>>9@?CBBCC5BC@C=AAA;ADD@CBBBBCCDDC:@@C=ABA?ABAACCCCBBBCCCCCC@DAAA?BAAABB@@<A?C@@>ACBBBAAA?AAAABB>BB>???6<<898+:?<7<====.=A=A988AAB>>;><@@@@7:8;BCCC@BBCBABB>A>ACA;B9979BBBBBBBBBBBBBCBB@>>>>=<@??<??@@BCCCAAAB@BD>>>
@ATNG8:04637:01195
GATGGTAGGTGCAGCATGAGTGTATCCACGAAGATCAGGAACTCTAGAAGAATTCAGATTTTTAACACGAGAGTAAACGTAAAAAGAAGGTTTTACAAGACTCACGTTAACAATATTGCAGCAGTACGCACACAATCGAAGCGCAGTAAGGATGGCTAGTGTAACTAGCAAGAATACCACGAAAGCAAGAAAAAGAAGTACGCTATTAACTATTAACGTACCTGTCTCTTCCGAAACGAATGAGTACTATAGACTATCTGAGACTACCATCGATCTTGGTAAGTCT
+
////)///)59;;;<>>==?<;//--(,,,,,,-/768.505BBAA;;5;B?B?BBA;;;;;.;@CJFDCCBBCCD>CCBBBBB5AB=A<@@@9@CCAC???BBCBB?A>BA=AAC<BAABCCCCCBBBDCBBB@BC@@<@@@??A?><@@CBB>CDCDBAAB=BBBB@A?BB>@@@9>>988*9<<988888+8?9A888AAA?@8:7:>>@7;7:?C@B>B@?@@CC@C@CCC=CCB?BBBBBBBBBBBCCBBABCCC@??CCBB?BAABBCBB?B@AB?CA@@
@ATNG8:01345:00708
GATGGTAGCGCGACGAGCGTAGACCCAGAAGATCAGGAACTCTAGAAGAATTCAGATTTTTAACACGAGAGTAAACGTAAAAAGAAGGTTTTACAAGACTCACGTTAACAATATTGCAGCAGTACGCACACAATCGAAGCGCAGTAAGGACGGCTAGTGTAACTAGCAAGAATACCACGAAAGCAAGAAAAAGAAGTACGCTATTAACTATTAACGTACCTGTCTCTTCCGAAACGAATGAGTACGATGAGAGAGCTCTCTCTACCATCGATCTTGTTAAGTCT
+
::;;7;;@AA<=>>>@=B666><<<8<?D;A@?;98389=??888=6@:8B>>>===CCC1B>AA?CBBA=888*88;;;::$9999.555'5>>6;@<?@>;9;=A=AB@CDC@BBBBCCEEBBBCCCCCG@CABA?BAAAC9998<6<00+0@@@@ABB>B?@@>?<?A@A??999A@@1888488888(/;38/.//.55=.2..77729+/.;:?<?BBBAAB=A<???9???;?BBBFCBBBBAB>?>???@???@A888<@@??>?==:=?:?9A:::
@ATNG8:01346:00724
GATGTAGCGAGCGAGTGTGTATACCAGAAGATCAGGAACTCTAGAAGAATTCAGATTTTTAACACGAGAGTAAACGTAAAAAGAAGGTTTTACAAGACTCACGTTAACAATATTGCAGCAGTACGCACACAATCGAAGCGCAGTAAGGATGGCTAGTGTAACTAGCAAGAATACCACGAAAGCAAGAAAAAGAAGTACGCTATTAACTATTAACGTACCTGTCTCTTCCGAAACGAATGAGACGATGAGAGAGCTCTCTCTACCATCGATCTTGGTAAGTCT
+
<==BB=LF@<<;=>?>CCCCCCBB<??@<@?;99=8=8>?@@ABB<>?>A=AABA@AB@0A=@BBBBB@;?AA<AB?ABBB0?B>A5;;;*;AA>@AACBBA??18177-7<=4:BCBBBBBFFHBAA@BB>;;;A?AAABBBBB?B@C;;8;A@>?BBB?CBB997@CB<A==:<?:?;137369==?>/7;397<=>=<;=1818::<9>:;;BBDACCBBCCB?B?BBB<B;:8:A@AAA9:9AAA@BC???BBBBAB?A<A@??D>>>8><>C7;;?C
@ATNG8:01353:00730
GATGGTAGTACATGATAGACGACACCAGAAGATCAGGAACTCTAGAAGAATTCAGATTTTTAACACGAGAGTAAACGTAAAAAGAAGGTTTTACAAGACTCACGTTAACAATATTGCAGCAGTACGCACACAATCGAAGCGCAGTAAGGATGGCTAGTGTAACTAGCAAGAATACCACGAAAGCAAGGAAAAGAAGTACGCTATTAACTATTAACGTACCTGTCTCTTCCGAAACGAATGAGTACGATGAGATCTCGTGTGCTACCATCGATTTTGGTAAGTCT
+
A@AC?B=CBCCCICCDBBBG;;=GIACCE@CBBFAA?A@BCCCCAA>AA?A?BBCDCDDC5CACCCCCCCBBBF?CBBBBBB2BC?C5;;;4;AA=BAA@CBAAA=A=AA>ABB>AABBBDDCCCBBBAAAD@CBBB@EAAABBBB?B@B@@=@BBBBCBD?AACABB?BB>?<<088==<8<9939;@@A9AC?@888>??@A<@<@AAA<A<@@CCC@CBBBACC7;;;BD>BBB?9:9BCAC99999AABABAA??;;;;??<??@@<<<=2A?AB@DCCC
@ATNG8:01346:00757
GATGGTAGCTCTGCTCTGACTCTCGTACTCATTCGTTTCGGAAGAGACAGGTACGTTAATAGTTAATAGCGTACTTCTTTTTCTTGCTTTCGTGGTTATTCTTGCTAGTTACACTAGCCATCCCTACTGCGCTTCGATTGTGTGCGTACTGCTGCAATATTGTTAACGTGAGTCTTGTAAAACCTTCTTTTACGTTTACTCTCGTGTTAAAAATCTGAATTCTTCTAGAGTTCCTGATCTTCTGGCGCGTATGTATGTCGCCTACCATCGATCTTGGTAAGTCT
+
:@9:5;<AA=>666<==666;<<;<::::9996:<<<7=@:>:?CCHC==<??<;;7;=???B:B@BBBH;?;>>:>CDDD3BD@BBBC=A495.5.5?8==;CBB===:<A>>=>9929@@@:@BD@@;99A;@>AB7;;BAABCBCBBBCAAABAB??=?B?B?BCCCBBCBB>A;;;;.;>C=;;;;-;BAAA=B@A;<;AA>@5;;;;*;@@AB>A>BB?BBBCB@@=@>AABBBC?BBGDCAAAAABBBBAA@BCC=ABC?AABCCBBB?CACCAFCBB
@ATNG8:01341:00828
GATGGTAGCTCTGCTCTGACTCTCGTACTCATTCGTTTCGGAAGAGACAGGTACGTTAATAGTTAATAGCGTACTTCTTTTTCTTGCTTTCTGTGGTTATTCTTGCTAGTTACTACTAGCCATCCTTACTGCGCTTCGATTGTGTGCGTACTGCTGCAATATTGTTAACGTGAGTCTTGTAAAACCTTCTTTTTACGTTTACTCTCGTGTTAAAAATCTGAATTCTTCTAGAGTTCCTGATCTTCTGGGCAGACTCTCACACGCCTACCATCGATCTTGGTAAGTCT
+
////)/////756597;/////56://////618444)446<7<=>@>>><<;;>>2626=<<7=7;:;=;;;@A9<<>>>+;;254>>3000//6;:;;6;=84433//4:///99:9;7;>>:>?CCAAABCC?AABBACCCC;;;BC@@@CABAA6;:@;@C;@<???@AAA@@<=?@@A6@<@5;;;;;':???B=A;;;?>>===2:999'9994@=@9>C@BB@@@??;@?BBBBBD4:;:;0;??@B@AAAAB;;;B?CDC@BECCCCCC@C@BB?@@BB
@ATNG8:01351:00807
GATGGTAGTGTCAGTGCGCGTCGTCCAGAAGATCAGGAACTCTAGAAGAATTCAGATTTTTAACACGAGAGTAAACGTAAAAAGAAGGTTTTACAAGACTCACGTTAACAATATTGCAGCAGTACGCACACAATCGAAGCGCAGTAAGGATGGCTAGTGTAACTAGCAAGAATACCACGAAAAGCAAGAAAAAAGAAGTACGCTATTAACTATTAACGTACCTGTCTCTTCCGAAACGAATGAGTACATAGATATACGTATAATCGATCTTGGTAAGTCT
+
BBCB@BCCCCCBCCCCCCCCBBBBB@DBC@CCAAAB?B?CBBAABB>@@=A>BB@@@CCC2A>ABBCBBBBBBC>F=BBCCC2CB>B5;;;.;BB?BBBACCDDC@C@CD?DAC?BB@@ABCCDDCCBDBBB?CBBB?BBBBBB@@<A?C??=?CCBBAAC?CCCBBB?@@:@>=9=>9888)88818<<<<='9<9>///==CBA=@=@@CB:=:>ACBB@BCAAABB?B@BBB>BDC?A@@ABCAA?AAA>@@>??????:??AB>><;A=AC;A555
@ATNG8:01341:00949
GATGGTAGCTCTGCTCTGACTCTCGTACTCATTCGTTTCGGAAGAGACAGGTACGTTAATAGTTAATAGCGTACTTCTTTTTCTTGCTTTCTGTGGTTATTCTTGCTAGTTACACTAGCCATCCTTACTGCGCTTCGATTGTGTGCGTACTGCTGCAATATTGTTAACGTGAGTCTTGTAAAACCTTCTTTTTACGTTTACTCTCGTGTTAAAAATCCTGAATTCTTCTAGAGTTCCTGATCTTCTGGGTGCGCTACAGTCTCTCTACCATCGATCTTGGTAAGTCT
+
<@:>5;;;?=>CECCBCA;;;;>==;;?955=8=>@>7=A?B>ACDII>><===?>;>@CAAD@C@A@?C>><<<;>BBBC3CB?BACB=;;;;7-704B<>A<9873>@=@B@AA@:929BC?C@CCCBBBBC?BBBB?CBBBBBBBCA@@CCCBB?BBB?AC>A?ABDBBBBAA<????>3>=?;;;;;;*;AABI?G;;;;;@A@A5;;;;*;B=AAA?AACCABBBBBBB?B?ABBBBE>@:;;0;AABBBBBBCCDHCBBBCIBCCBBCECC?B?BC@CBAA
@ATNG8:01341:00996
GATGGTAGCGCACACATAGATACAGTACTCATTCGTTTCGGAAGAGACAGGTACGTTAATAGTTAATAGCGTACTTCTTTTTCTTTGTCTTTCTGTGGTATTCTTGCTAGTTACACTAGCCATCCTTACTGCGCTTCGATTGTGTGCGTACTGCTGCAATATTGTTAACGTGAGTCTTGTAAAACCTTCTTTTTACGTTTACTCTCGTGTTAAAAATCTGAATTCTTCTAGAGTTCCTGATCTTCTGGACAGAGTGTGCAGATACTACTTCGATCTTGGTA
+
555;8=BB@ABB<@<A@@BBBBAB@995::994:?>=9<@=@7A;;<<>=:==98:7;7:>AB<A=@@?98544:59:;::'333(33377.3336606//(/8366888?;@@>?CBCCACCC@C@GCCCCCCC@CCBB@CBBBCBAABCCBBBBCC@AA@@CC@C>AABBBBBED@CBBBB9A=A;@@@@@,?@BBB=CBBBBB;<=C@ECCC5DCBDCACADDABBB@@@C@C@CBCCCB>@@B@BCCBBBCCCBBBCBBBBCB@@=@AB?A@<@@CC
@ATNG8:01346:01000
GATGGTAGGCGAGAGTGAGACGCAGTACTCATTCGTTTCGGAAGAGACAGGTACGTTAATAGTTAATAGCGTACTTCTTTTTCTTGCTTTCGTGGTATTCTTGCTAGTTACACTAGCCATCCTTACTGCGCTTCGATTGTGTGCGTACTGCTGCAATATTGTTAACGTGAGTCTTGTAAAACCTTCTTTTTACGTTTACTCTCGTGTAAAATCTGAATTCTTCTAGAGTTCCTGATCTTCTGGCGCTCTGTCACGTCTGCTACCATCGATCTGGTAAGTCT
+
66??:>BB<BBBBBBB@B@@;;566@A@AAAA=A??>5<=8=8?@@@@??<@A@@@=@,0/==5:8;?BBBA<>>::9777)7>;;97707BBA?BB?:>@586@ABA=@=;<;=AD<?=?;><>><>;>=>=A@@@<AAAAA=<=AAB>>>::;:<==;?B=A=@@@===?==8=>???2?;?:==@@@/<<=;=43-----76-////'.67:<4=38:5;==9@66166;::677-//<9=::9@///==??<///@=@A<?@@AAAA@@;@A<CCBB
@ATNG8:01348:01028
GATGGTAGCTCTGCTCTGACTCTCGTACTCATTCGTTTCGGAAGAGACAGGTACGTTAATAGTTAATAGCGTACTTCTTTTTCTTGCTTTCTGTTGGTTATTCTTGCTAGTTACACTAGCCATCCTTACTGCGCTTCGATTGTGTGCGTACTGCTGCAATATTGTTAACGTGAGTCTTGTAAAACCTTCTTTTACGTTTACTCTCGTGTTAAAAATCTGAATTCTTCTAGAGTTCCTGATCTTCTGGTCTACTACACTGTACTCTACCATCGATCTTGGTAAGTCT
+
4444.55===>>>=<;;655:9<::888433828444)494>5;=@@A;;:966=>9<?BAAA=B=???B@@?;B@CCCDC3??880.8-.---(-(-+-;:;=744438;9<A<<@>::5:;;9B@CCBBA@@D>@@BC>AACBCBCCCA@@BBBBC?BBB@FF?B?BBDBBAB@@=A;;;;.;>C=;;;;.9??@D>C9:9@@>?9=29599$9=9=:8<=@B=ABBDCA@?@?BBBCBB>A:;9;CCCCCCBCBBCCCCCCBBB@BBBBCCEE?B=BB>BCCC
@ATNG8:01355:01039
GATGGTAGCATCATGCATATCTCACCAGAAGATCAGGAACTCTAGAAGAATTCAGATTTTAACACGAGAGTTAAACGTAAAAAGAAGGTTTTACAAGAACTCACGTTAACAATATTGCAGCAGTACGCACACAATCGAAGCGCAGTAAGGATGGCTAGTGTAGCTAGCAAGAATACCACGAAAGCAAAGAAAAAGAAGTACGCTATTAACTATTAACGTATCTGTCTCTTCCGAAACGAATGAGTACTATGTAGAGCTCTATACTAATCGATCTTGGTAAGTCT
+
55;=266;<<;;;<==556=:::;=:<>>:555<<=:=:=A;:8884::=@;A@@:888'2+222286622+25,5255555$5<7<.555'/;;4//)/9778::397994:<<258ABB;99999>?@B=>:>>;;7;543<<77058@940443366///7794/-0--(---(--/8;/8333,3<;==+441488;>>??A7;7;5557;489;;;=>;:::/-)-6879,---(///7885772225562222877.--2,--.33..-6:>=:A<<<
@ATNG8:01375:00990
GATTAGTGCGTGAGAGAGAGACCCAGAAGATCAGGAACTCTAGAAGAATTCAGATTTTTAACACGAGAGTAAACGTAAAAAGAAGGTTTTACAAGACTCACGTTAACAATATTGCAGCAGTACGCACACAATCGAAGCGCAGTAAGGATGGCTAGTGTAACTAGCAAGAATACCACGAAAGCAAGAAAAAAGAAGTTACGCTATTAACTATTAACGTACCTGTCTCTTCCGAAACGAATGAGTACTATAGACTATCTGAGACTACCATCGATCTTGGTAAGTCT
+
445.5<?@BBAABBBBA@@DBCE?BBB;6;?B>?4:23733377387186374=CCAC1?177>897;<752(5:;9944$49498=<<0<;;6;<<A@==00+/4876???:>>??@ABBCC;;=CCCC@CCCC?BBBBBBBB>A=A;;8;CEAAB::3:::9<@8<>;><;073;8=69>>9899:99&660--(--68=AB<A;???>:><;=AAA=;;;@??@=A?BBC>C??9??@>988BACAA8:::<??A:99>?><8:73333336=6;;7=>A>
@ATNG8:01332:01065
GATGGTAGAGTATCATGTGTATCTCCAGAAGATCAGGAACTCTAGAAGAATTCAGATTTTTAACACGAGAGTAAACGTAAAAAGAAGGTTTTACAAGACTCACGTTAACAATATTGCAGCAGTACGCACACAATCGAAGCGCAGTAAGGATGGCTAGTGTAACTAGCAAGAATACCACGAAAGCAAGAAAAAGAAGTACGCTATTAACTATTAACGTACCTGTCTCTTCCGAAACGAATGAGTACTATAGACTATCTGAGACTAACCATCGATCTTGGTAAGTCT
+
==>>:=>;@<>>>=><<;BCBAA@@8:896<<::::7?<@BEDCBB?BFAD@BCCBCCCC5C@CCBBBBBAAAA;A?@@@@@1@D@D>@@@9@AB@AABACBBBB?B?BB?BBB?BBBEJCBBCCCDDAB@@>@BBB@C???BB@@9@;?::5;BBBBGBB?BBCBBB@AA=ABA>B@@@>36//+/>>@@,==9B898>CF?>:>=B>>><A=??CCB?BBBBBBCAC@CCD>CBB@BBCBBBBBBBBBBBBBBBCBBBBABB@D?CABBBBBB?B?CC?C;;;
@ATNG8:01331:01093
GATTAGAGTATCATGTGTATCTCCAGAAGATCAGGAACTCTAGAAGAATTCAGATTTTTAACACGAGAGTAAACGTAAAAAGAAGGTTTTACAGACTCACGTTAACAATATTGCAGCAGTACGCACACAATCGAAGCGCAGTAAGGATGGCTAGTGTAACTAGCAAGAATACCACGAAAGCAAGAAAAAAGAAGTACGCTACTTAACTATTAACGTACCTGTCTCTTCCGAAACGAATGAGTACTATAGACTATCTGAGACTACCATCGATCTTGGTAAGTCT
+
<==466==<>@CBBBBBC@@:;:8>8917;::9:29<B@@ABBD?BB7<5;AB9999:(58:9;;;<A;;0>40/00000$//)/27::+:/5588993337184=>9<7737777>?ABCC;;;A@?@5<;:?9;<=?<<<<1:29::29A>>?@@A>@9:9994:@;@9:390:88.//.0466656$56,----2-.....3376.2,2/55@9615@@@BBB@A@A@@5<00*0000=?@877CB@?<B?A@B;;;@>>>99::@@A@B?C:::>BBCB
@ATNG8:01341:01174
GATGGTAGTGATACAGATCAGACACCAGAAGATCAGGAACTCTAGAAGAATTCAGATTTTTAACACGATAGTAAACGTAAAAAGAAGGTTTTACAAGACTCACGTTAACAATATTGCAGCAGTACGCACACAATCGAAGCGCAGTAAGGATGGCTAGTGTAACTAGCAAGAATACCACGAAAGCAAGAAAAAGAAGTACGCTATTAACTATTAACGTACCTGTCTCTTCCGAAACGAATGAGTACGTGTGCGACGTGTCTCCATCGATCTTGGTAAGTCT
+
?BBB>CBCBCCCCCCCCBBBCCCBB@BBB?A???::5:=@@A??><>@@<A@::9@@?>:+76999A><<>@AA:;8;6>>>+==7<.555'5<<969;C@@@9;8;?AA=A?@;?>::;BBCCCGCCBBBC?CCCC<>>?==?884;?B:;:;AABCCCC@AAABCC?BB>@@@599@=<4=::4::;;;.;A;@>=>AAA;;8;:>=AA=A=A?BBB?CCBBBBB=@=@==8>9929:9@ABAAAB999@BFC===BAA<@@@ABAAA:?;?B<@;::
@ATNG8:01343:01141
GATGGTAGCTCTGCTCTGACTCTCGTACTCATTCGTTTCGGAAGAGACAGGTACGTTAATAGTTAATAGCGTACTTCTTTTTCTTGCTTTCGTTGTATTCTTGCTAGTTACACTAGCCATCCTTACTGCGCTTCGATTGTGTGCGTACTGCTGCAATATTGTTAACGTGAGTCTTGTAAAACCTTCTTTTTACGTTTACTCTCGTGTTAAAAATCTGAATTCTTCTAGAGTTCCTGATCTTCTGGTGTCTGATCTGTATCACTACCATCGATCTTGTTAAGTCT
+
//7739:>>066>@BCD;;;A@?969;=@@8809<<=7=C@C?BBCBBCCACCBBB?B@CBCC?C?CCCCCCDCB?@@>>>0>?9?@BD=AAB?;;;C?BC?A@@BCCABBBDCBBB?CBC@C@FF@@@BAB=BABC<A@BBBBBBCBBBBBBBB@BCC?BB?C>AACBCCCCC@CCDFF<C?B>@A?A@0@BBBH>CCCAAAB;;;5;;;;*;AABB>B?CB?BBAAAAA=A?AAABFC@B?A?ACBCBBBCBAAAAABC@?@B?BCBBBBBB?BB>B?CAAA
@ATNG8:01361:01154
GATGGTAGTAGTACACTAGTCATACCAGAAGATCAGGAACTCTAGAAGAATTCAGATTTTTAACACGAGAGTAAACGTAAAAAAGAAGGTTTTACAAGACTCACGTTAACAATATTGCAGCAGTACGCACACAATCGAAGCGCAGTAAGGATGGCTAGTGTAACTAGCAAGAATACCACGAAAGCAAGAAAAAGAAGTACGCTATTAACTATTAACGTACCTGTCTCTTCCGAAACGAATGAGTACGATGAGAGAGCTCTCTCTACCATCGTTCGGTCAGAGTCT
+
DECC?CDCCBCCCCAAABCCCCCDF@DBB?BBBCCB@B?A@DBBBB@CC?B?B??77888.:?DCBACCCCCCA8B>;;;;::%;>>>=;;;0;A>:>B=BDCBBA@C@BB@BCC9:9AABBCCCCCDCCBBC@CC>>:?@@A@ABB?B@EAB>ABBBCAAA?BBBBBB?BD@>>?<@@987)8;;8>@EDF/DD=D888??A;;7;=@A@B<@:=;@@F@CBBBCAA>A@BBB>B@@=@A@@BAABB>?;>>>@@@A>>>??<<<8<:;:<:=<8=@@==@==>
@ATNG8:01362:01152
TATGGTAGCTCACGTACGTCACACGTACTCATTCGTTTCGGAAGAGACAGGTACGTTAATAGTTAATAGCGTACTTCTTTTTCTTGCTTTCGTGGTTATTCTTGCTAGTTACACTAGCCATCCTTACTGCGCTTCGATTGTGTGCGTACTGCTGCAATATTGTTAACGTGAGTCTTGTAAACCTTCTTTTTACGTTTACTCTCGTGTTAAAAATCTGAATTCTTCTAGAGTTCCTGATCTTCTGGTATGACTAGTGTTCTACTACCATCGATCTTGGTAAGTCT
+
:;AB>BBB????@CCCCCCBCBBA@;;:@A99.9@:<5<=9=2665>;:;:83388-7-399;7=9=:>?BB@@>978989(3718=BC<CABA?B@BB?AC6::8>=>;@@@995;<8<==2839?;;;??A5;:BC69;CBAAAAB998BDCCD;??@?88488==@B@@@>@5:::9,5.5955959$59;>>)/--------7)////$4444959.557554<:::6:6///77767<A>B@@@CBBBCDCF?BBCCBAA?;::BAB:99;?CC?CC;;
@ATNG8:01362:01224
GATGGTAGACATATCGTACTCTCTGTACTCATTCGTTTCGGAAGAGACAGGTACGTTAATAGTTAATAGCGTACTTCTTTTTCTTGCTTTCGTGGTATTCTTGCTAGTTACACTAGCCATCCTTACTGCGCTTCGATTGTGTGCGTACTGCTGCAATATTGTTAACGTGAGTCTTGTAAAACCTTCTTTTTACGTTTACTCTCGTGTTAAAAATCTGAATTCTTCTAGAGTTCCTTGATCTTCTGGGTGCGCTACAGTCTCTCATCGATCTTCGGTAAAGTCC
+
:<==8<==CCGDCB?>>?>DCBBCCBCCB@@@9=<=>9<=8=4==:<A@A=@?>?@?A?AAAB?@;>>><>>>7928AA;A*==1=8//'///.05..(251559<;>8>>?>AAAA<AAA;><@=;99;;;=AAAB=@@@;;;=>>>==>>===;;;;;??5:7:>?>>?<:;5;=>??5@<A=?????/>><=@6999///989<18888(8=@=@9@7//-/;;;6667:)/(/;7896----(-33988:=888;?????@??>>>A8964-,,(,,,(
@ATNG8:01376:01207
GATGGTAGCTCTGCTCTGACTCTCGTACTCATTCGTTTCGGAAGAGACAGGTACGTTAATAGTTAATAGCTGTACTTCTTTTTCTTGCTTTCTGTGGTATTCTTGCTAGTTACACTAGCCATCCTTACTGCGCTTCGATTGTGTGCGTACTGCTGCAATATTGTTAACGTGAGTCTTGTAAAACCTTCTTTTTACGTTTACTCTCGTGTTAAAAATCTGAATTCTTCTAGAGTTCCTGATCTTCTGGGTGCGCTACAGTCTCTCTACCATCGATCTTGGTAAGTCT
+
@@;B:BCCBB=CC><<;;;;;;;<<><<<544-4<<<4=>2626>==>==9<==>>:>4955:17)//////454:68888:)8;7;;:910...-(--2,271///9;C8=BBBBBBB>BBB@B@DCBCAAAB>@@BB?BBB@@@BAB;;;BCBBB?CBB@BC@C?B;:;A@@@A9;;BBB6A=A5;;;;;*;?@@B;A;;;;;@@@A4;:;:*:99:>?@@GD@CCBBB9;4;:@@?BBC@B@@@;@AAABBBCJ@@@BBBAADF@BABCCDAA@A@DEABBBB
@ATNG8:01398:00663
GATGGTAGCGCAGTATCAGCGCAGCCCAGCAAGATCAGGAACTCTAGAAGAATTCAGATTTTAACACGAGAGTAAACGTAAAAGAAGGTTTTACAAGACTCACGTTAACAATATTGCAGCAGTACGCACACAATCGAAGCGCAGTAAGATGGCTAGTGTAACTAGCAAGAATACCACGAAAGCAAGAAAAAGAAGTACGCTATTAACTATTAACGTACCTGTCTCTTCCGAAACGAATGAGTACTATGTAGAGCTCTATACTACCATCGATCTTGGTAAGTCT
+
/<//)//9967///99::<<;///77.5---(---///)404;993331771713344444&56;99;;;;<;;;4;;@AFD9DF=B4;;;&9??8=;??=A@AB>A>AC@BCB?999BCCBDBCBBBCCCB?AA@@>ABCCCC@?;AB;;5;@;:;CCF@BAABBB?BB@CBB::9AAA8?::5:ABBB3AB=?587????B<><?A@@<@=>>AAAACDBCBBD9;8;AA=ABB?BABBBBBBBBAAABB99:CBAA889@@<@BB;;<@@:>:881<A;;
@ATNG8:01393:00698
GATGGTAGCATCATGCATATCTCTCCAGAAGATCAGGAACTCTAGAAGAATTCAGATTTTTAACACGAGAGTTAAACGTAAAAAGAAGGTTTTACAAGACTCACGTTAACAATATTGCAGCAGTACGCACACAATCGAAGCGCAGTAAGGATGGCTAGTGTAACTAGCAAGAATACCACGAAGCAAGAAAAAGAAGTACGCTATTAACTATTAACGTACCTGTCTCTTCCGAAACGAATGAGTACCTCTCAGACGCTCGTCCTACATCGATCTTGGTAAGTCT
+
44498<<@CCCBB===CBBBD;95;7<::79==><=6<677:374;7=B8C?BA>>6877(725555557..).9.55/////$597<.555'5:;65555<<<:;7:9::6:AB?B@?>BBBCCCCDCCBBB?BBAA=AAAABB>?;@@C;;89@A?BBBC?BBBCAA=AA>ACC>CB7512875;>AAA/AA<@>>>BDA@A<@<??AA=A<??BBB@CCCCAAA?B>ACC=BBA>ABBAAA@700000AA@=>=>>9:599<:<:<66671;8;=9>===
@ATNG8:01402:00696
GATGGTAGATACTCGACTGATACACCCAGAAGATCAGGAACTCTAGAAGAATTCAGATTTTAACACGAGAGTAAACGTAAAAGAAGGTTTACAAGACTCACGTTAACAATATTGCAGCAGTACGCACACAATCGAAGCGCAGTAAGGATGGCTAGTGTAACTAGCAAGAATACCACGAAAGCAAGAAAAAGAAGTACGCTATTAACTATTAAACGTACCTGTCTCTTCCGAAACGAATGAGTACTATAGACTATCTGAGACTGCCAAGGCACACAGGGGATAGGA
+
>?99.55:@@777////:::<A@ACE=A@B>@??===8=8;;;;@;A7;??@;<>>8655&2388899:::225(56@@@@4<@9>.9949@@>;:4499844.328:5;8828??;@CCC;:9<>?95/389/-(-66--///(45:4404:988<98288;88878848<<7=777>3555322255'5;8:=<885999.5.29::+55(529998<=775--(-(-55,5883:===888===<88:;;;ABB>>>@>=>?A<?=?===00-..),,..)-
@ATNG8:01380:00776
GATGGTAGGACGAGCGTCTGAGAGGTACTCATTCGTTTCGGAAGAGACAGGTACGTTAATAGTTAATAGCGTACTTCTTTTTCTTGCTTTCGTGGTATTCTTGCTAGTTACACTAGCCATCCTTACTGCGCTTCGATTGTGTGCGTACTGCTGCAATATTGTTAACGTGAGTCTTGTAAAACCTTCTTTTTTACGTTTACTCTCGTGTTAAAAATCTGAATTCTTCTAGAGTTCCTGATCTTCTGGCGCTCTGTCACGTCTGCTACCATCTATCTTGGTAAGTCT
+
:;6>:?@@=@BC@B@CBBBBBCBB@BBCGCCC@BBAC<BB?B?BBBDDCC?CCDCB?C@CBBB>B?BCCBBBCA?=:::::);;5;?AB=ACCH?BAD@BB@BBBCCD@CCDDBBBC@BBB?C?DDDCBBBC@CCBB?BBBBC@??DDDDC?@BB>BBB>BB?B?BBCBBCCCD@BCDDD;B@C@BBCCCC*CBBCC>CBAABAAAAA?BBCD5DBBBB@D@DD?BBBCCCC@C@???CCB<??C@ABADC:;:BCBBBBBCBBBC@C:99BBBC?B@BB>BBCB
@ATNG8:01395:00821
GATTAGGCGACATACATACGCGCCAGAAGATCAGGAACTCTAGAAGAATTCAGATTTTTAACACGAGAGTAAACGTAAAAAGAAGGTTTTACAAGACCCACGTTAACAATATTGCAGCAGTACGCACACAATCGAAGCGCAGTAAGGATGGCTAGTGTAACTAGCAAGAATACCACGAAAAGCAAGAAAAAAGAGTACGCTATTAACTATTAACGTACCTGTCTCTTCCGAAACGAATGAGTACGATGAGAGAGCTCTCTCTACCATCGATCTTGGTAAGTCT
+
BAA8@@=@DEEBB@CCFFBCBEC@DDCACCCBA@=@:<;DCC::9:C?B?BCCBBBBB5BACCCCCCCBBCD=BABBGGG3CC@C<@@@9@BC@FCCB<BB;:8;@CC?CBB>AACCCBCD@BABBBBBB?BBBB?B>?@BBBD?B?B9879BAADBBB?CCCCAA?BB@C@?9=>8886&222+252222#222<:76<5;58=;?@@@;?;@AAAA<@>>>@>=8=:;::3;BB?BBBD??@BCCCCBBBA???>>>@@BCA=@>>>A<<<8=8==:>;;;
@ATNG8:01398:00829
GATGGTAGGCGACATACATACGCGCCAGAAGATCAGGAACTCTAGAAGAATTCAGATTTTTAACACGAGAGTAAACGTAAAAAGAAGGTTTTACAAGACTCACGTTAACAATATTGCAGCAGTACGCACACAATCGAAGCGCAGTAAGGATGGCTAGTGTAACTAGCAAGAATACCACGAAAGCAAGAAAAAGAAGTACGCTATTAACTATTAACGTACCTGTCTCTTCCGAAACGAATGAGTACTATAGACTATCTGAGACTACATCGAATGAGGTTAGTCT
+
CB;:;;>D?DB@BBCCCCBCDDCCCACCC@9:9BBBAE@BBAAABB?BD?B?BABBBBBB5C@CBCAAAAACBC=B@BCCCC2A@;?5:99&9=?8:@;@???@A?A@CC@BBB?BBBBBBCCCCCCCCCBB>AA@@<@AA@BBAA>BAD@@?AC;;;ECC?BAABBB@BA<@=>189=>=8=<=9999::(0;57///=@?==:=;>>@E<A<@@CBB?BCBBBCC@C?CCD>CCC=@::9CBBBBBBDBBBBCDBBBBBCCCCBBBCD@?@@C@C@CF;;;
@ATNG8:01412:00792
GATGGTAGCGCATATCAGCGCAGCCCAGAAGATCAGGAACTCTAGAAGAATTCAGATTTTTTAACACGAGAGTAAACGTAAAAAAGAAGGTTTTACAAGACTCACGTTAACAATATTGCAGCAGTACGCACACAATCGAAGCGCAGTAAGGATGGCTAGTGTAACTAGCAAGAATACCACGAAAAGCAGAAAAAGAAGTACGCTATTAACTATTAACGTACCTGTCTCTTCCGAAAACGAATGAGTACCTCTCAGACGCTCGTCCTACCATCGATCTTGGTAAGTCT
+
/7793:/56=>B>BC?C==00////)/::4:99444.4.44334/85::*/*///4=?>??&<8<666;=<;555)4:555555#5<7>7<<<0;;=7<;;;=@A00*0:00*0;;:==??@???ACCCCBCBGACCBB@BBBEDE::40:>00,/;:9:8;?7<<<??A?>>9<>=8<;////(--.-::::0--05568999::,5,2977374<9ABB@DB;:;A@4:40000)099*0///:<=.333339;;=98/;;:+//8/55756222/:5><599@A
@ATNG8:01393:00881
GATGGTAGCTCTGCTCTGACTCTCGTACTCATTCGTTTCGGAAGAGACAGGTACGTTAATTTAACAGCGTACTTCTTTTTCTTGCTTTCGTGGTATTCTTGCTAGTTACACTAGCCATCCTTACTGCGCTTCGATTGTGTGCGTACTGCTGCAATATTGTTAACGTGAGTCTTGTAAAACCTTCTTTTTACGTTTACTCTCGTGTTTAAAATCTGAATTCTTCTAGAGTTCCTGATCTTCTGGCGCGTATGTATGTCGCCTACCATGATCTTGTAAGTCT
+
9944.5999=BBC;;A@665<<=::>>>>=9;7<>?@8CB?B=;>?;9667;<;<<5:5:=4<7?;?::::8;633333$7;1;9:8(7:;4.4::7>=><;BBAA89:??EECC?BBB?B?AB@=;;;=;?>883888>>@:;8;===666<8:9::<=9=<AAA@@@@@A;>>CBB5B<A<??@@@/@AAAA8AAB@@@@@>>>9>EE5@?@?@=A=AA<AA>??AB=B=??<=6603994-//;;<<=??;;;>>><@@@;===>>==8;;B=::9:
@ATNG8:01401:00866
GATGGTAGCTCTGCTCTGACTCTCGTACTCATTCGTTTCGGAAGAGACAGGTACGTTAATAGTTAATAGCGTACTTCTTTTTCTTGCTTTCTGTGGTTATTCTTGCTAGTTACACTAGCCATCCTTACTGCGCTTCGATTGTGTGCGTACTGCTGCAATATTGTTAACGTGAGTCTTGTAAAACCTTCTTTTTACGTTTACTCTCGTGTTAAAAATCTGAATTCTTCTAGAGTTCCTGATCTTCTGGTATACACACTCGCTCGCTAATCGATCTTGGTAAGTCT
+
556>8>BCCCDDCCCCCB=BBBDCGCCBBAAA>BCBC=BB?B@BDCCC@><;;;@@<@:=B=<9B<??;B??:9<84999:'44.4/--(-,,,,(,*,838;65533:<9>C=BB??;8=AA?BACGGDBBAFACBCC?CCCCCCBBBBBBAAACB>BAC>AA?B?BBBAABBBB?AACCC:B=A=::9:9*9>>>@<A@@@B@A;<;AEEDD5JDDBB?BFLL@CBBBBBA@D@DACCCC?BAB>BCCCCCA@@BBBCB@A@??=?EBBBAC?C@BB@BCBB
@ATNG8:01416:00856
GATGGTAGTAGTACACTAGTCATACCAGAAGATCAGGAACTCTAGAAGAATTCAGATTTTTAACACGAGAGTAAACGTAAAAAGAAGGTTTTACAAGACTCACGTTAACAATATTGCAGCAGTACGCACACAATCGAAGCGCAGTAAGGATGGCTAGTGTAACTAGCAAGAATACCACGAAAGCAAGAAAAAGAAGTACGCTATTAACTATTAACGTACCTGTCTCTTCCGAAACGAATGAGTACTACTCTCAGAGACACACATCGATCTTGGTAAGTCT
+
BBCC@BBDDCCHCCCAB@@@ABABB?B;;6;A<<;B>B?BDCBBBC=@@>@?ABBAAAAA2A=ADCBB@<<888+8>@ACCC5BB@C@DDD;CCCACCDDBCBBC=A=::79CC=ABBBABAIGCCCCAA@B=A@@@=@>?>ABBB?B=B:;6;;BBBEDD@BBA::9?BD<AAA5::A>>4898488888(5=6=588AA@@@<?<?;;;<@<>>BCB?BBCAAA@<?<?CB>CED?BBBBBBBBBBCBBBCC:;:>AAA>==@@@@AA<C@BB?BBCB
@ATNG8:01385:00923
GATGTAGCATCATGCATATCTCACCAGAAGATCAGGAACTCTAGAAGAATTCAGATTTTTAACACGAGAGTTAAACGTAAAAGAAGGTTTTACAAGACTCACGTTAACAATATTGCAGCAGTACGCACACAATCGAAGCGCAGTAAGGATGGCTAGTGTAACTAGCAAGAATACCACGAAAGCAAGAAAAAATAAGTACAGCTATTAACTATTAACGTACCTGTCTCTTCCGAAACGAATGAGTACAGAGAGTACGATATGTCTACCATCGATCTTGGTAAGTCT
+
<>>===555;;;?>@??CCEBCBB?BAC@AA@@99496?=:B=BB>BB@C?>?<73333$20222855622,2;088:;;9+9:.5.555&//72///998<<>9<9;;9===9=A?=@BBCIBBCBCCCC@DBBB@BBBBDBBB@B?B;;8:CAABBBB@@>>BAA>AB@CCB?B?==;36..(//////$/5(227522679959376<92727:@>?;?@A@@@C?B?BBB=AAA=??BBBB???CBBBBBCCBBB?@::::B<A@@>==A?5:6;=8=@@=
@ATNG8:01397:00929
GATGGTAGCTCGCTGATGATATCTCCAGAAGATCAGGAACTCTAGAAGAATTCAGATTTTTAACACGAGAGTAAACGTAAAAAGAAGGTTTTACAAGACTCACGTTAACAATATTGCAGCAGTACGCACACAATCGAAGCGCAGTAAGGATGGCTAGTGTAACTAGCAAGAATACCACGAAAGCAAGAAAAAAGAAGTACGCTATTAACTATTAACGTACCTGTCTCTTCCGAAACGAATGAGTACTACTCTCAGAGACACACTAATCGATCTTGGTAAGTCT
+
@@?B9BBBBFDGECBBCCCBBBCCC@CCB?BBCE@@>A>AABBBCC?BB<@>ABCAABBA3B?AA>BCBB:85?7>=@@@@@0A:;;4959&5@<75:6A==<>E?B?BB@BBB>BABBBCCCBBDDDDBBA?CCBB>BAAAAAAB@B@D@@>@CCCBBBB?BBBCBB@BB@BBB=@@888*6998::;;;;';A<@888@@@BB<@<>>??<@<@@BBB@BECBBBC=?=?CF>DCC?BBBBBCCCA@?ABBBC@A=@A@@>>?<>>>?@>>:B@CC@DA::
@ATNG8:01378:00974
TATGGTAGCGCACACATAGATACAGTACTCATTCGTTTCGGAAGAGACAGGTACGTTAATAGTTAATAGCGTACTTCTTTTTCTTGCTTTCGTGGTATTCTTGCTAGTTACACTAGCCATCCTTACTGCGCTTCGATTGTGTGCGTACTGCTGCAATATTGTTAACGTGAGTCTTGTAAAACCTTCTTTTTACGTTTACTCTCGTGTTAAAAATCTGAATTCTTCTAGAGTTCCTGATCTTCTGGGATGTGTGCGCAGTGCCTACCATCGATCTTGGTAAGTCT
+
CCBA?B@A@CBBCCECCCCCCCCCCBBBEDA@>@BBB>BCAD?BBBBBDB=??BBD?C@BCCB?B@CCBBAAABB@BBBBB3AB?AABA;AB;;9:CC?BC9:9CCCD@BBBCBBBC?CCC>A>BDCCAAAB?BCCC>AACBBBBBCCDCCCCCB?C@?>@B?B@BBCDCCBBB<?99:9-:9>9:;;;;*:@AAC>EBBBBBCBBA5<<;<*;BBBD>B@BC@CCBBCCC@C@BCBBBE@@=>@9=000<@@ABCCACCD@BGF@BCBCGEDC?B?BC@C@@@
@ATNG8:01411:00985
GATGGTAGGTGCACATGAGTGTATCCAGAAGATCAGGAACTCTAGAAGAATTCAGATTTTTAACACGAGAGTAAACGTAAAAAGAAGGTTTTACAAGACTCACGTTAACAATATTGCAGCAGTACGCACACAATCGAAGCGCAGTAAGGATGGCTAGTGTAACTAGCAAGAATACCACGAAAGCAAGAAAAAGAAGTACGCTATTAACTATTAACGTACCTGTCTCTTCCGAAACGAATGAGTACTATGTAGAGCTCTATACTACCATCGATCTTGGTAGTCT
+
5:<<7<=C?@@A?>==@<@@CFDBC@CBB?BBBBBC@D@CCCCBBB?AA?A@BCBBBCEC5C?CCCDFBBCCBA9@@;;;;;*<@==5999&4>;7;A;B?>=CF?B?BB?CBB>A@DCDBBCCCCDDDCAA?ACBB>BBBBBB@@;@=@::6:CBBBBBC@BB@AAB@BB?BBB?BB===6>??<@@DDC/CD;A<<<=A@@@;?<?@??;>:>?BBA?A@@@@AA@C@CCC>BBC?AAABBBBBBBAACCCCAAA@???@?@@<@@A???=;:;9;=A::9
@ATNG8:01379:01028
GATGGTAGCACGAGTGCACTCATATCCAGAAGATCAGGAACTCTAGAAGAATTCAGATTTTTAACACGAGAGTAAACGTTAAAAAGAAGGTTTTACAAGACTCACGTTTAACAATATTGCAGCAGTACGCACACAATCGAAGCGCAGTAAGGATGGCTAGTGTAACTAGCAAGAATACCACGAAAGCAAGAAAAAGAAGTACGCTATTAACTATTAACGTACCTGTCTCTTCCGAAACGAATGAGTACTATGTAGAGCTCTATACTAATCGATCTTGGTAAGTCT
+
499:.55<<:///7//////79666=9<<<7;;@@9:29244::<<<8<<25033377777$34;:;///99878/5//)////$/>+0*555&5::5://///////(3-33-333-4999>;;665==>666>:<;;?;=878887828:@8805:::<:::7:@?BB><==*--8+--9;;'..2+22222$27+225666622,2552226;6AA????BAABAAA9?8889*9?A8??BBCCBB>?>>@@;;;?>===>>?>:>@;;;;;5?>AB<?>BB
@ATNG8:01397:01060
GATGTAGAGTACAGTGTAGTAGACCAGAAGATCAGTAACTCTAGAAGAATTCAGATTTTAACACGAGAGTAAACGTAAAAAGAAGGTTTACAAGACTCACGTTAACAATATTGCAGCAGTACGCACACAATCTAAGCGCAGTAAGGATGGCTAGTGTAACTAGCAAGAATACCACGAAAGCAAGAAAAAGAAGTACGCTATTAACTATTAACGTACCTGTCTCTTCCGAAACGAATGAGTACGTGTGACGTACGTGAGCTACCATCGATCTTGGTAAGTCT
+
BBB>??DCBCC@CCCCBCCCCCFC@CCC@ECBBABAB@EDBACDB?BC?B>@??:;;;.;>CCDCCCCC@@@8?@<;;;;$9;49255)4;;8====>===C?B?BB?BBB>AACCCCDFCCCCBBBCC?BBBD@DAAABBA@<@<@AA=BCCDDCCC?AAACCC?BB?BA@=A>>??5::87<>>>>/>=:>888?????;?=AA@?;?=AAC;;:;BBBBBB@A?BBB=BDC?BBCCBBB>>>BBCCCCCCBBBBBBBBB?AABCCCBA?C?B>:BB>>
@ATNG8:01419:01062
GATGGTAGCGCATATCAGCGCAGCCCAGAAGATCAGGAACTCTAGAAGAATTCAGATTTTTAACACGAGAGTAAACGTAAAAAGAAGGTTTTACAAGACTCACGTTACAATATTGCAGCAGTACGCACACAATCGAAGCTCAGTAAGGATGGCTAGTGTAACTAGCAAGAATACCACGAAAGCAAGAAAAAAGAAGTACGCTATTAACTATTAACGTACCTGTCTCTTCCGAAACGAATGAGTACTGCGTCTCACTCTCGCCATCGATCTTGGTAAGTCT
+
@@A@<@;9;CICCECCCBCCCCAA@<@CC@BBBCCC?A?ADBBBBC@BB?B=A>@;;;;;*;>CBCDCGEBCCL?DBBBBBB5BDAC?BBB<BCD@CBCBECBBB>AAC?BBB<?>AAACBBDDCDCCCCC?BCDD=@@BCCCAA>A?BBC?BCDDCCCC@@@@BBB@CB;??>:??<<=7=>>;999999%0;7:///;;B=>:><@@@@<@<@BCCC@CCCCCBC@C@BBB=BBB?ABBBCAABBBBBBAC@??CB@AA@DDDDDCAB?B?BC@C@@@
@ATNG8:01413:01121
GATGTAGTATATCGCGTCGCTATCCAGAAGATCAGGAACTCTAGAAGAATTCAGATTTTTAACACGAGAGTTAAACGTAGAAAGAAGGTTTTACAAGACTCACGTTAACAATATTGCAGCAGTACGCACACAATCGAAGCGCAGTAAGGATGGCTAGTGTAACTAGCAAGAATACCACGAAAGCAGAAAAAAGAAGTACGCTATTAACTATTAACGTACCTGTCTCTTCCGAAACGAATGAGTACACATCGTCGTGTCGTGCTACCATCGATCTTGGTAAGTCT
+
596>;@@CBCCGCCCCBC@@@ACC@BCC@CBBCAA?A@CBCBBBC@CC@C?CB?????=,<9997;;99//(/:.67??>C?=@A5;5;;;.;AA>;;9@=<<DG@C?CC@CCDADCBBBBBBBCCCCBBBB?BBBB>AAAABAAC7:5:::39A@@BBBB?BBBBCC@B?<?@@<@@@AA4<88888888%/:7:///<<B:878:;;@@>K=?@CBB?BBBBBCC@C?CBD>BBB=?@BBBBBBC@?@CBCCCAA@B999BBC?B>>>B@@?;>;>@=@BBB
@ATNG8:01426:01123
GATTAGATACTCGCTGATACACCCAGAAGATCAGGAACTCTAGAAGAATTCAGATTTTTAACACGAGAGTAAACGTAAAAAGAAGGTTTTACAAGACTCACGTTAACAATATTGCAGCAGTACGCACACAATCGAAGCGCAGTAAGGATGGCTAGTGTAACTAGCAAGAATACCACGAAAGCAAGAAAAAGAAGTACGCTATTAACTATTAACGTACCTGTCTCTTCCGAAAACGAATGAGTACTGTATCTATGTGTGCGCTACCATCGATCTTGGTAAGTCT
+
;=>9BBCBCAA966===@@@9::59:<<<>B>??<?;?@@@B??<>C?A=@@@::999(789<ABB?>??>A:>=BBBBB2AA>A5;;;.;CDACBBCCDBCC?A>AC@BBB@CB>>@CCBBBBBAABBB@CDDD@CABBAA985;@DAA>ADDCCCBB?BBBABD;??<@?<8;>=99/622+55778(7@9?889>?>>>:=8=>==5;5;>BBB?BB@?=:93:3:999-9>?9@AA@AAB989FCFAAA@??===@;;:=5;;==<=>?4:7:>=@???
@ATNG8:01379:01177
GATGGTAGTGTGTCTCTGAGAGTAGTACTCATTCGTTTCGGAAGAGACAGGTACGTTAATAGTTAATAGCGTACTTCTTTTTCTTGCTTTCGTGGTATTCTTGCTAGTTACACTAGCCATCCTTACTGCGCTTCGATTGTGTGCGTACTGCTGCAATATTGTTAACGTGAGTCTTGTAAAACCTTCTTTTTACGTTTTACTCTCGTGTTAAAAATCTGAATTCTTCTATAGTTCCTGATCTTCTGGTAGAGCGTGCATATATCTATCGATCTTGGTAAGTCT
+
56669>>>;;<?<<<>>BA;;9:95;::8:38389AA:BB@B@@@AACCCEFCCBC7;5;>::4:=@?;;??<<;:?AA??+;;:>:;;1////)/75388(-----59@>;;;=<<56557<066;=;>?@>@>;=;<<=99959>499>:=<>044:58899044<@<AC?@??AB@D2@;>9?====(9:;;;;-::99559999.5555$5;;<=8<8<<8<<:<:::5:5:;8897-3799?C@=>959=99999==9:<888>:<=?C?CC<><<0
@ATNG8:01418:01156
GATGGTAGTATCTGCACACTCTGTCCAGAAGATCAGGAACTCTAGAAGAATTCAGATTTTTAACACGAGAGTAAACGTAAAAAGAAGGTTTTACAAGACTCACGTTAACAATATTGCAGCAGTACGCACACAATCGAAGCGCAGTAAGGATGGCTAGTGTAACTAGCAAGAATACCACGAAAAGCAAGAAAAAAGAAGTACGCTATTAACTATTAACGTACCTGTCTCTTCCGAAACGAATGAGTACTACTCTCAGAGACACACTACCATCGATTCGAGGAAGTCT
+
;DDD?CCBBBBB?>?CECB@;;>BB@DCC?CCBB;;9;?AABAAAC@BB=A?BCCCCCCD3C>ABBABCBBC?E:<;@CCCC5CCAE?CCB:BBB?CAA@DCBBB>@=@A>ABB=???@@CCCCDDCCBCBC@B?@?>AAAACCAA=A?C:;6;BAAACCB?BBBCBB?AA>ABB?D?9788(86607<>>>>'>=77826=9A>=<><<<@A;>;==BBA?BBBCCBE@B>ABE>BAA>AAAFBBBBBBBBBBBCA>>=AAA@>@@<C:::::5:@>=8>;A777
@ATNG8:01438:00726
GATGTAGACATTATCGTACTCTCTGTACTCATTCGTTTCGGAAGAGACAGGTACGTAATTAGTTAATAGCGTACTTACTTTTTCTTAGCTTTTCGTTGTATTCTTGCTAGTTACACTAGCCATCCTTACTGCGCTTCGATTGTGTGCGTACTGCTGCAATATTGTTAACGTGAGTCTTGTAAAACCTTCTTTTTACGTTTACTCTCGTGTTAAAATCTGAATTCTTCTAGAGTTCCTGATCTTCTGGATATGAAGTTGACTCCGTGCTACCATGATCTTGGTAAGTCCT
+
9<::;@CBBBC@CB@?;=<;::::;;;<==<A8??9:133.3388///66066/333494838,2168733:5./*.37888)332672222&...(....(.2+25556>7???;;;@@<@@A=B=>==;::<=;>>>A8::>><<:;:@@A@@:::0///5;;0609A:665;;<///999.94;6????>/<<:9:09778757757-///'...-505*//39;;;;=;<A6<96///7<==7<?<<32-22,2222606;>=>>A:;;78633-3066077947
@ATNG8:01457:00714
GATGGGTAGAGTATGCATGTGTATCTCCTAGAAGATCAGAACTCTAGAAGAATTCAGATTTTTAACACGAGAGTAAACGTAAAAAGAAGGTTTTACAAGACTCACGTTAACAATATTGCAGCAGTACGCACACAATCGAAGCGCAGTAAGGATGGCTAGTGTAACTAGCAAGAATACCACGAAAGCAAGAAAAAGAAGTACGCTATTAACTATTAACGTACCTGTCTCTTCCGAAACGAATGAGTACACACTCTCATATGACACTACCATCGATCTTGGTAAGTCT
+
44444)5999@>A566699<4457///)////)//5<:5525@@@A?@>@C?C?BBA;;;;;';;?@ACCA@;AAA;A995===+=C8=8?;>.>?>9:?;::?><=:=?BB?BBB=BBCACCCCGCCCC;;;D;;;CC@BBBBBBAA:@;A;;6;CAAAAAB@CAAABE?BB?BAA>AA@@@8<//,-9=9=+--(///58:@DF<?;?@AB=B=@;BAA?ACCBBAC?B?BBC>CBB?CBBBBBAABA?>?C?>?BBBBBDDCCC@B???BBBB?C?AA@FBBB
@ATNG8:01450:00753
GATGGTAGGCGACATACATACGCGCCAGAAGATCAGGAACTCTAGAAGAATTCAGATTTTTAACACGAGAGTAAACGTAAAAAGAAGGTTTTACAAGACTCACGTTAACAATATTGCAGCAGTACGCACACAATCGAAGCGCAGTAAGGATGGCTAGTGTAACTAGCAAGAATACCACGAAAGCAAGAAAAAGAAGTACGCTATTAACTATTAACGTACCTGTCTCTTCCGAAACGAATGAGTACGATGAGAGAGCTCTCTCTACATCGATCTTGGTAAGTCT
+
>?;;8=9:26>BB>>=@>>;>>@::69=@=@<<=5905;<<<?=>=;?>8><@@AABDCD5CFGGIBBBA@@@B;BC;;9::$5;6;9?G@2=A=:=C=CCCCAA=?;?A5:9B?BBCBDCCBEBCCDBBBC@GBAB?@;;;;;:A;A=@;;6;B@?@A;:6:=>999:?=8<9938:>>?700/59;;<=04849...3577;9=3=9992727<BBB@BBAACAA=@=@DB0;9=898:A>??BC?>>B>>>BB>>>>@?>>>>>AAA>::7?=@A=B@AA
@ATNG8:01433:00816
GATGGTAGGCGACAGTACATACGCGCCAGAAGATCAGGAAACGTCATAGAAGAATTACAGATTTTTTAACACGAGAGTAAACGTAAAAAGAAGGTTTTACAAGACTCACGTTAACAATATTGCAGCAGTACGCACACAATCGAAGCGCAGTAAGGATGGCTAGTGTAACTAGCAAGAATACCACGAAAGCAAGAAAAAGAAGTACGCTATTAACTATTAACGTACCTGTCTCTTCCGAAACGAATGAGTACGATGAGAGAGCTCCTCTACCATCGATCTTGGTAAGTCT
+
/4995;;<8<<;;666<<;:945555.5<=4;;9997)//(//////6661771606/////////#3-377668;////(/6/////$/;4;2888/8::8:::<4325:1637939;;7;@HBCCAAABBBBCBBB?BCCC?CCCBBBB?:A?CCC?BBAA@B>>9?==>>>=BB=?>>6<;;;;1:;:9:;;;;+7;39222:999F1815AAA:=:=>IHIAFCBBBBB?B?BBB=BAA?@A?CCCD@BBBBAAABBBCD?AA>AB?BBBBC@@@?C?BB@BCBB
@ATNG8:01437:00793
GATGGTAGCGCATATCAGCGCAGCCCAGAAGATCAGGAACTCATAGAAGAAGTTACATAGATTTTTTAACACGAGAGTAAACGTAAAAAAGAAGGTTTTTACAAGACTCACGTTTAACAATATTTGCAGCAGTACGCACACAATCGAAGCGCAGTAAGGATGGCTAGTGTAACTAGCAAGAATACCACGAAAGCAAGAAAAAGAAGTTACGCTATTAACTATTAACGTACCTGTCTCTTCCGAAACGAATGAGTACCTCTCAGACGCTCGTCCTACCATCGATCTTGGTAAGTCT
+
CCCD?@@@@BAA><=<===AA::6=4===:=@@>@;6937////686068(-,(,,2,--888888$83/339665---6/4-------#-70506666(55549.........'24;;4=222,2::8888933333;;=95>>>@<@?>9:866/817:9.5577:9::597777767719<<7>>>AA9<75/////.$--(-4(--2-..7493855539277=95.5@:495:5:7<AE=BBB?BBB::9A?AABBBBBBBB?;;>?9==?;??>>>AAA6@>@A>AB;;
@ATNG8:01458:00923
GTTGGTAGATACTCGCTGATACACCCAGAAGATCAGGAACTCTAGAAGAATTCAGATTTTTAACACGAGAGTAAACGTAAAAAGAAGGTTTTACAAGACTCACGTTAACAATATTGCAGCAGTACGCACACAATCGAAGCGCAGTAAGGATGGCTAGTTTAACTAGCAAGAATACCACGAAAGCAAGAAAAAGAAGTACGCTATTAACTATTAACGTACCTGTCTCTTCCGAAAGAATGAGTACTATAGACTATCTGAGACTACCATCGATCTTGGTAAGTCT
+
6>;@<CCC@@AAAABBBCDCBBCDD>CBB?BCBBAB?BDCBB@>?B=A@>?>?????EED3C@???CB?>ABDC7>>BBDEE3A@=@=@@@9ABE?A=;;BCDBC@B@CB@CBB>@@AACB@@BBBCCCCCC?CCCB?BBBBBBBB=@<@997;DCCCC=C@BBBBBB?BC?BBB?CBBCC>A::4:@@@@2@@=@???BA@AC>?=@CBA?B?BBBBD@BBBBAAA?A?@AA<AB@BAA@@@A>>>@@A@@@@??BB@@AA@@<=>AADBBA?B?CC?D>:;
@ATNG8:01470:00891
GATGGTAGTATCTGCACACTCTGTCCAGAAGATCAGGAACTCTAGAAGAATTCAGATTTTTAACACGAGAGTAAACGTAAAAAGAAGGTTTTACAAGACTCACGTTAACAATATTGCAGCAGTACGCACACAATCGAAGCGCAGTAAGGATGGCTAGTGTAACTAGCAAGAATACCACGAAAGCAAGAAAAAGAAGTACGCTATTAACTATTAACGTACCTGTCTCTTCCGAAACGATGAGTACTATAGACTATCTGAGACTACATCGATCTTGGTAAGTCT
+
4;==966<@@CCAAACCC@?>===>887;)//////)55;::::6:500)/09;>@====+=>BB=>?@?>BBC=@<BA@@@0@B>B4;;;6;CB?CBBBCDBBB=@=@A?BAA=AB?@@BBBCCBBCCCBBACA@@?B@ABBBBC@A=A0000@@>@ABB?DBBBBB?EB<??A<?=:99,9:8866666(5=7>8;;==>@?<B=BAAA<A=@@BCD@CCBBBBC>?=@AA;A::9=;@@@B@A???C??;?CDBCC@@@DBBBBBAAAA?B?BC@CCBB
@ATNG8:01472:00934
GATGGTAGAGTACAGTGTAGTAGACCAGAAGATCAGGAACTCTAGAAGAATTCAGATTTTTAACACGAGAGTAAACGTAAAAAGAAGGTTTTACAAGACTCACGTTAACAATATTGCAGCAGTACGCACACAATCGAAGCGCAGTAAGGATGGCTAGTGTAACTAGCAAGAATTCCACGAAAGCAAGAAAAAGAAGTACGCTATTAACTATTAACGTACCTGTCTCTTCCGAAACGAATGAGTACGAGAGAGCACACGTGTCTAATCGATCTTGGTAAGTCT
+
5;;>9=BFCBCCCCCCCCBCCECCC@BBB?AA@@;:29;987388;7::6@<@A@CCDDC3D@BB>CBBBB==>8=>BIFDD1AAAF=AAA7AAB>BBB@A@A9;59;@>:A@A=@AA?@@BAAABA@C;<;@BBBD?@@AAACA@=A=A@@=@ACAAACB>::9@>@=99393949AAAA8;8838>DDD/9<47555=??@@=@<@@?@<A<>?BDD?ACC@??B?B>AAF>DBB>AAA???AA???@;8::@=>>>>>>>A=AB???@?<?<@@;??DB
@ATNG8:01466:00942
GATGGTAGCGCATATCAGCCAGCCCAGCAAGATCAGGAACATCTAGAAGAATTACAGAATTTTTAACATCAGACGGAAGTAAACGATTAAAAAAAGAAGGGTTTTTACCAGACTCACGTTTAACAATATTGCAGCAGTACGCACACAATCGAAGCGCAGTAAGGATGGCTAGTGTAACTAGCAAGAATACCACGAAAGCAAGAAAAGAAGTACGCTATTAACTATTAACGTACCTGTCTCTTCCGAAACGAATGAGTACCTCTCAGACGCTCGTCCTACCATCGATCTTGGTAAGTCT
+
;<<=:==>>;;A;;<=5558;;990955555557//)/2///;;7776;<7<533<9919<<;,90686-,,,,,(,(-778.5258-565655#67136,6333'..(...33522222'2466+222.5222<<<=B<=>>>>>?;===A=@??A==88186;89175<:5225/559699<;83666+//<@@6=9<7////&-72----2358726-----05055=6605@@<@;<8<455?7>C?>A<AABCE@CAAABA@AAB>>><<599:+//676=>?;B?AA<?@A?
@ATNG8:01441:00998
GATGGAGTATATCGCGTCGCTATCCAGAAGATCAGGAACTCTAGAAGAATTCAGATTTTTAACACGAGAGTAAACGTAAAAAGAAGGTTTTACAAGAACTCACGTTAACAATATTGCAGCAGTACGCACACAATCGAAGCGCAGTAAGGATGGCTAGTGTAACTAGCAAGAATACCACGAAAGCAAGAAAAAAGAAGTACGCTATTAACTATTAACGTACCTGTCTCTTCCGAAACGAATGAGTACACATCGTCGTGTCGTGCTACCATCGATCTTGGTAAGTCT
+
AA<?:?CDCCDCBBC;@;;;?ABB@CCC@CCBCAA5;59;9444:5885868:/0/<<;,;6/////3;333;19955555$5>992555&/7;5/0)/7//4::7:8<<8=BB@BBBBCIDCBBCCCCCCC@BBAA=??AAAAAB?B@B::49??=@BBB?BBBC@A>9978C=7=9888/6672225555%6:8;758BAAAA15122;91:59>BBB?BBAA@@@;=8>>>8<8939@BBCCCBB>>>>>BBCCCCCABABBB?CBCCBBBB=A=@@=BABA
@ATNG8:01444:01128
GATGGTAGCTCTGCTCTGACTCTCGTACTCATTCGTTTCGGAAGAGACAGGTACGTTAATAGTTAATAGACGTACTTCTTTTTCTTGCTTTCGTGGTATTCTTGCTAGTTACACTAGCCATCCTTACTGCGCTTCGATTGTGTGCGTACTGCTGCAATATTGTTAACGTGAGTCTTGTAAAACCTTCTTTTTACGTTTACTCTCGTGTTAAAAATCTGAATTCTTCTAGAGTTCCTGATCTTCTGGGCTGCGCTGATATGCGCTACCATCGATGGATCTGAGTCT
+
6<@@?CCCCB=A<<=>>B@@@A;;5555<<:96:@@<9590975555555.5;;9=04.9=8>5=;@@0//9///4.44444$48.3/::1----(-593:<266=<<<:<=AAA@@?=@@EAC@CD;;;:;@>??;;6;BBBCCBBC;;;@???B?B@@=?@=@;@@BA@AA@A>A;;;;.;;@;<;;;;*;ABCB<A@@A=;;;;;.4444$4<<<@@@>AB?BBBAAAC@C>A@>@@@69:DB=BAAACC@@ABAABBDDCCD?BBA@A;949@=?A??>BB
@ATNG8:01447:01121
GATGGTAGGACGAGCGTCTGAGAGGTACTCATTCGTTTCGGAAGAGACAGGTACGTTAATAGTTAATAGCGTACTTCTTTTTCTTGCTTTCGTGGTATTCTTGCTAGTTACACTAGCCATCCTTACTGCGCTTCGATTGTGTGCGTACTGCTGCAATATTGTTAACGTGAGTCTTGTAAAACCTACTTTTTACGTTTACTCTCGTGTTAAAAATCTGAATTCTTCTAGAGTTCCTGATCTTCTGGATAGCGACGCGATATACTACCATCGAACCACCTAAGTCT
+
:<::5;;<9>>><<<>=>?AABCB?AA@AA;;5;<;;,9?=D=@A@BB@@@D999B=@;@BCB?C@BB;;;BBCC@BCDGE3@@>@@AC=A000+0/94//)55<<>D>@@CBBBDD@CBCAC?BB;;;;@A5;;?@;A@@@?>=>9:9?A@BBB@BBB?AA=A=AACCBBBEC?AACCB9B?;;;AA@A,@@@AB<@@@BB:;:>=9>@@@0?AABA>A=@A<@AAB@@@?B?BDCBBA?CCHACCAABCBBB;;;;BB@@@BC?@999?;>8=>8>?:>@?B
@ATNG8:01449:01090
ATGGTAGTGTCATATGAGAGTGTGTACTCATTCGTTTCGGAAGAGACAGGTACGTTAATAGTTAATAGCGTACTTCTTTTTCTTGCTTTCGTGGTATTCTTGCTAGTTACACTAGCCATCCTTACTGCGCTTCGATTGTGTGCGTACTGCTGCAATATTGTTAACGTGAGTCTTGTAAAACCTTCTTTTACGTTTACTCTCGTGTTAAAAATCTGAATTCTTCTAGAGTTCCTGATCTTCTGGGTCTCTCTCTCACGCACTACCATCGATCTTGTTAAGTCT
+
444.4499;566;;;;9<<//-88-///66:5:8<85993:5:;<>CCC@CFBCC@D@BB@@<A=@CCBBBBBB=;;;;;):B5::BB;@:>><@@B?BE;;;BDCC@BCCCECCC?CCC?C?CCDBBCA@<@CBB?CBCBBABBC@@@BBAAB@CBB?BB@B>??CDCDCCC=?::::.:=A=;;;;-;AAAC9;;CBBBCAAA5;;;;*;@@CB@B@BBFHDBBBCC@B?BCECBB?CBBC=BBABBBAACCCBAA@BEED?CBBBA@@D=AA?B?BB@@
@ATNG8:01465:01107
GATGGTAGCTATACGTATATCTATGTACTCATTCGTTTCGGAAGAGACAGGTACGTTAATAGTTAATAGCGTACTTCTTTTTCTTGCTTTCGTGGTATTTCTTGCTAGTTACACTAGCCATCCTTACTGCGCTTCGATTGTGTGCGTACCGCTGCAATATTGTTAACGTGAGTCTTGTAAAACCTTCTTTTTACGTTTACTCTCGTGTTAAAATCTGAATTCTTCTAGAGTTCCTGATCTTCTGGAGATATCATCAGCGAGCTAATCGATCTTGGTAAGTCT
+
555<8=CCMC>BCBBB==BCDBBB==??ACCC@CCCE?CC@C@C??@A@@6:8?>?;A788>=>A>CB@??AA?A=@<AAA.872<887,6>>@3:998(7?575227716:88???B=;;;=@=A=<=>>>?=@@@A7:9;888>=;;5;>;6665///9<<7<9@@;;;AB??<=>=BB5B=?;?@@@@,<=999,--6---788<1888)7<==A<?;=>8=???>?>=A:>==>>A<>>><>>>A>>>A>==><>9966669:=AA>=:==BD<><<=
@ATNG8:01468:01100
GATGGTAGTGTCAGTGCGCGTCGTCCAGAAGATCAGGAACTCTAGAAGAATTCAGATTTTTAACACGAGAGTAAACGTAAAAAGAAGGTTTTACAAGACTCACGTTAACAATATTGCAGCAGTACGCACACAATCGAAGCGCAGTAAGGATGGCTAGTGTAACTAGCAAGAATACCACGAAAGCAAGAAAAAGAAGTACGCTATTAACTATTAACGTACCTGTCTCTTCCGAAACGAATGAGTACTGTATCTATGTGTGCGCATCGATCTTGGTAAGTCT
+
9=::5;<=BCCDGCBBDCCCCBBBB?BCC?BB;;;A<@<?AADBBB@AA>A@BCBBBBBB3B@DCBBBBBBB@>3;;:::::*:B>B4;;;.;DB?CCA@BCCBC?B?BB?DED?BBBBCBCBBCBBBBCCC?CCCC?CBBBAAA@<@>C9999A@AABBB@BBBAAA;@@<???;;;===)88;5;;BBC/AA=A988BA?==6;5;?@@<@=A>AAC@BBBBCCC?B?BCC>BBB?>>>BBBA>BBBBB@<<<<=<@???@>>>??==:A?BB?BCCC
@ATNG8:01440:01172
GATGTAGAGAGACTGTAGCGCCCCAGAAGATCAGGAACTCTAGAAGAATTCAGATTTTTAACACGAGAGTAAACGTAAAAAGAAGGTTTTACAAGACTCACGTTAACAATATTGCAGCAGTACGCACACAATCGAAGCGCAGTAAGGATGGCTAGTGTAACTAGCAAGAATACCACGAAAGCAAGAAAAAGAAGTACGACTATTAACTATTAACGTACCTGTCTACTTCCGAAACGAATGAGTACCTCTCAGACGCTCGTCCTACCATCGATCTTGGTAAGTCT
+
:<<=BCDEDCCDA966@@?DCCD9DBA<AA??9939<>>;8;;<8771717;7;=??=.?;@=8555559:=.6622222$25.50677+87637/./855377;69506--)--33379>@@=????AA<@@??:;:;;;;;?;>8===8=@AAA@@@=@@@>==8==8==@:>?>?A9>??<=====+==8===AA;;;88189>99:4616///<6779----92929==4:;;36/87...05...:8822227:8949>@<AA@??>;;5699:5:://
@ATNG8:01442:01166
GATGGTAGTCTCAGATAGTCTATAGTACTCATTCGTTTCGGTAAGAGACAGGTACGTTAATAGTTAATAGCGTACTTCTTTTCTTGTCTTTCTGTGGTATTCTTGCTAGTTACACTAGCCATCCTTACTGCGCTTCGATTGTGTGCGTACTGCTGCAATATTGTTAACGTGAGTCTTGTAAAACCTTCTTTTTACGTTTACTCTCGTGTTAAAAATCTGAATTCTTCTAGAGTTTCTGATCTTCTGGTCTACTACACTGTACTCTACCATCGATCTTGGTAAGTCT
+
44::5;;@@=:66;;;;;<<<==<<<C>554:74//<3<;)//)/--7700)/7///6956600+/1:<<;;;<::49999+9:037@?A9?99:@=?>??AA;77288A?BBECBBBC@CCC?B?CDBBBCBB@BCCC@CABACCCCCBBAAAAEE@AAB?BB?B>@@BBBBBDE@CDCFF;A=@=;;:::*;AA@B=BBBAAABAAA5;;;;*;@AAB?B@DD@CBBBBCBD=CCCCEBA=@?@;ABBBDCCCDBBCCCCEBBBB@CBBBCCBC?C@BB>C@@A
@ATNG8:01436:01270
GATGGTAGCGCGACGAGCGTAGACCCAGAAGATCAGGAACTCTAGAAGAATTCAGATTTTTAACACGAGAGTAAACGTAAAAAGAAGGTTTACAAGACTCACGTTAACAATATTGCAGCAGTACGCTCACAATCGAAGCGCAGTAAGGATGGCTAGTGTAACTAGCAAGAATACCACGAAAGCAAGAAAAAGAAGTACGCTATTAACTATTAACGTACCTGTCTCTTCCGAAACGAATGAGTACTATGTAGAGCTCTATACTAATCGATCTTGGTAAGTCT
+
<@<<;ABA:96DF?==BBBDDD@@@;@BA>AA@@@A<@69:@=>;@>AB@B@BBAAABCB3B?C@@BBBB>>>A6<<;:9::';@;;455)5<<8>===><<@C@C?BC?BAB>AAABDCCCCCCBBBBBA?CC??<?@?@?@?A>B?B;;9;CBBCBCC@CBBCCC?BB?BCB=@@888)555.6ADDD/AA:>;;:??@@@<@<@@@B<>;>ADDD?BBBBBBC;=;9::29AA?BBACCBAAABBBA>>>?BB>==@AAB=??===;;4>>::4:999
@ATNG8:01491:00670
GATGGTAGTAGTACACTAGTCATACCAGAAGATCAGGAACTCTAGAAGAATTCAGATTTTTAACACGAGAGTAAACGTAAAAAGAAGGTTTTACAAGACTCACGTTAACAATATTGCAGCAGTACGCACACAATCGAAGCGCAGTAAGGATGGCTAGTGTAACTAGCAAGAATACCACGAAAGCAAGAAAAAAGAAGTACGCTATTAACTATTAACGTACCTGTCTCTTCCGAAACGAATGAGTACTATAGACTATCTGAGACTACCTTCGATCTTGGTAAGTCT
+
<>AA?@;BBDCFEEDCCBBBCCBBA>B@@;@AAAACAC?@@B@@@B?BC@C?@@@@@@@@.@<AAABCBAA999+9<:;;;;*;F=A;@AA3?>=:?B@@?@@@@=@=@C?CCE>@@ABBBBCBCAAABBBB@DDDC=A@CCCC@@8@=A??;@B???CCC@AAABBB?BB?AAA=AAA==48981778788%/8/5/./;;AA@=A;>>BB7=:>BCCB@CCBA??C@B@BBB;AAA:??A???BBBBB@@>>=@BBBCEBBCBB?B?BAACAA=A?BA?BB??
@ATNG8:01518:00688
GATAGCGCATATCAGCGCAGCCCAGAAGATCAGGAACTCTAGAAGAATTCAGATTTTTAACACGAGAGTAAACGTAAAAAGAAGGTTTTACAAGACTCACGTTAACAATATTGCAGCAGTACGCACACAATCGAAGCGCAGTAAGGATGGCTAGTGTAACTAGCAAGAATACCACGAAAGCAAGAAAAAAGAAGTACGCTATTAACTATTAACGTACCTGTCTCTTCCGAAACGAATGAGTACTGCGTCTCACTCTCGCCTACCATCGATCTTGGTAAGTCT
+
;?;===CBCCCBCBBBBCGGIC>CDF@CBBAAA;@5;;A@CCC@BB;?8<<>@@@A@,@?BCDCBBEBBBC;CA;;;;;*;B==5:9:&5=:7;969;AA<B?C?CCACCB?BBAABBAABBBCCFCBB?DDDC?BBBBBBBB>@>@@?;@CBBCCCC@B???AA=@A=ABB?BC???8<<<89999:9%0616///<<AA@<@<@@??:?<>>CAA?@DBBBBB?C@CCC>DAA?AABBBBCCCCCBBB@@ABCCBBB@BCC?CCCCCBAA>A@BB?DC;;
@ATNG8:01502:00708
GATGGTAGTATAGAGCTCTACATAGTACTCATTCGTTTCGGAAGAAGTCTAGGTAACGTTTAATAGTTAATAGCGTACTTCTTTTTCTTTGCTTTCGTGGTATTCTTGCTAGTTACACTAGCCATCCTTACTGCGCTTCGATTGTGTGCGTACTGCTGCAATATTGTTAACGTGAGTCTTGTAAAACCTTCTTTTTACGTTTACTCTCGTGTTAAAAATCTGAATTCTTCTAGAGTTCCTGATCTTCTGGGTGCGCTACAGTCTCTCTACATCGATCTTGGTAAGTCT
+
>===266666>>CCC9;6;::><<<AA==<;:23333(//384//(----//(//(/:;;6938722+3,37789///7266999(...)225;.226<.5567::6<555>@=@BBB;;;@>;::597===999@@:?ABB?BBBBCC@A;;;;BBBBB>A;;6:?=A4;9AAA@BBB?@;;;<.;;@=@BBCB1BA@AA0;;;9959559.5555$59956269>@6666695=:>9===CC@<<::9,99:=@C>??@999B@@>@??>959BBB<B?AB?@@AB
@ATNG8:01492:00771
GATGGTAGTATCTGCACACTCTGTCCAGAAGATCAGGAACTCTAGAAGAATTCAGATTTTTAACACGAGAGTAAACGTAAAAAGAAGGTTTTACAAGACTCACGTTAACAATATTGCAGCAGTACGCACACAATCGAAGCGCAGTAAGGATGGCTAGTGTAACTAGCAAGAATACCACGAAAGCAAGAAAAAGAAGTACGCTATTAACTATTAACGTACCTGTCTCTTCCGAAACGAATGAGTACATAGATATACGTATAGCTACCCTGAGACTGCCAAGGCACACAGGGGATAGG
+
DCCB>BDCCCCCCCCCCBCBBBCCB>BDD?CDDD9989?BBBBBAA?BC>A;@@AAABAB3B?B@@ABCCAA=A7><:;;;;*;A=@5;;;&9A<9<A;@CCCCD?B?AB?BBB?BBCBCBCCCCCCCDBBA?CCDD<@@BAAAA@<B@DA@>ADDCCAAA?BBBAAB@BB>BBB=?@@@?8>;;7;FDDC/AA<@;;;@@AAC;>:>BBC;>:>BAAA?BCCBBBC?B?ACC>CCC?BBBBBBBBCCBAAAAAAA?>?@CA@::859==>???AA=A586:=<==6666(/9///
@ATNG8:01481:00803
GATTAGTGTGTCTCTGAGAGTAGTACTCATTCGTTTCGGAAGAGACAGGTACGTTTAATAGTTAATAGACGTAACTTATTTTTCTTTGCTTTCGTGGTATTCTTGCTAGTTACACTAGCCATCCTTACTGCGCTTCGATTGTGTGCGTACTGCTGCAATAATTGTTAACGTAGAAGTCTTGTAAAAACCTTCTTTTTACGTTTACTCTCGTGTTAAAAATCTGAATTCTTCTAGAAGTTCCTGATCTTCTGGACGACGCGCACTGACACTACCATCGATGGATCTGAGTCT
+
>00,4999;;;<ABBBDD;;59;4444333-33//(/7175///////)555555)555449.5.55555<773--(--555$---(--<<25555.5<<.55.5555998<<<<=>==8<@A>?8?=955;55.6;::5;65599:99455///993//+/6::47)//----(-5772954444$54729:<<<+//::;1;44555555:8<>>>+?==??:@:>@75////)/72727/4444.4499====969;?>AA<@@??AAA=@@@@A@A=A;::CBB@@?
@ATNG8:01483:00841
GATAGGTGCACATGAGTGTATCCAGAAGATCAGGAACTCTAGAAGAATTCAGATTTTTAACACGAGAGTAAACGTAAAAAGAAGGTTTTACAAGACTCACGTTAACAATATTGCAGCAGTACGCACACAATCGAAGCGCAGTAAGGATGGCTAGTGTAACTAGCAAGAATACCACGAAAGCAAGAAAAAGAAGTTACGCTATTAACTATTAACGTACCTGTCTCTTCCGAAACGAATGAGTACAGAGAGTACGATATGTCTACCATCGATCTTGGTAAGTCT
+
5::5566<@CCCCAA<666<<<7;:?7;:?;?D?C=????BCD@CC:;7:@@@@BBA0B7;;B@@@C::9D;??;;;;;*;@;=<>??0<?949;8<<////)/3//(//3,337355>B996CBA;;;>AAA@=@@::990/)0+000*0??<=588:???889<>=9===3900/>37/.(-5555'440..(..57768).)./.53843.96<6;;;996B>A;??:3:894:<<??:>887@?@BCBBBB???BBBAA=B;;;>>>>1818>8===>
@ATNG8:01498:00933
GATGGTAGCAGACGTGACAGAGCGCCAGAAGATCAGGAACTCTAGAAGAATTCAGATTTTTAACACGAGAGTTAAACGTAAAAAGAAGGTTTTACAAGAACTCACGTTAACAATATTGCAGCAGTACGCACACAATCGAAGCGCAGTAAGGATGGCTAGTGTAACTAGCAAGAATACCACGAAAAGCAAGAAAAAAGAAGTACGCTATTAACTATTAACGTACCTGTCTCTTCCGAAACGAATGAGTACTGCGTCTCACTCTCGCCTACATCGATCTTGGTAAGTCT
+
9<==7<;;;=;;;><<>=<=ACBCB<@@A=>A:9:A7:58BCABBB?AA>A@AAABAAA@):6855;<<622,28.77=====+<:5;.555'//95//)//;:<<>7;7:=8<AA>BBBBCCCCCBCCDCBCC@AA;;6:@@@ACBB?A=A::65<<<===B>BBBB<>77717A;498////&...(....//#/826758=::8848;:9<>8><??CBCACBCBBAA=A?AAA<AAB?BBBBCCCCCBBBBBBBBBCCCBB?BDDCABBBBAA>A@A@?CA@@
@ATNG8:01519:01085
GATGGTAGCTCTGCTCTGACTCTCGTACTCATTCGTTTCGGAAGAGACAGGTACGTTAATAGTTAATAGCGTACTTCTTTTTCTTGCTTTCTGTGGTTATTCTTGCTAGTTACACTAGCCATCCTTACTGCGCTTCGATTGTGTGCGTACTGCTGCAATATTGTTAACGTGAGTCTTAAAACCTTCTTTTTACGTTTACTCTCGTTGTTAAAAATCTGAATTCTTCTAGAGTTCCTGATCTTCTGGATACACTCATGTGCACCTACCATCGATCTTGGTAAGTCT
+
4499.555555655:;<555544;;::5549;7;;;;3:>5;7;;<>>>@<;;;@?;?:;;;>7;5654<<::::844449'43-33//(/////6:6;;6:=7:::::<:;?;<>:::7::::>;@GBBB@@D<@ABD>BBBB@@@AB;;;CCCED?BBB@BB?B?AAB;;;A;;8;BB7D@C@AAHHD2EDDDD>CBBA@A;<5;?8@@@@,@@AACAC@BD=@;;;A@A=B?A@BCAC?AAA@DCBCB;;;@;::BAAA>ABA?CAAACCBB?B?BA<@@AB
@ATNG8:01522:01056
GATGGTAGGCGTGTGAGAGTCTGCCCAGAAGATCAGGAACTCTAGAAGAATTCAGATTTTTAACACGAGAATAAACGTAAAAGAAGGTTTTACAAGACTCACGTTAACAATATTGCAGCAGTACGCACACAATCGAAGCGCAGTAAGGATGGCTAGTGTAACTAGCAAGAATACCACGAAAGCAAGAAAAAGAAGTACGCTATTAACTATTAACGTACCTGTCTCTTCCGAAAACGATGAGTACAGAGAGTACGATATGTCTACCATCGACCTCTAGAAGTCT
+
6><<;A;@4559B@;;6??;;BCC>6?BB?BB@A@@?C@CB@??;939=<@;??@@@@@@.>7<8:?>;=6==<3877///(.:6<(///&..32779999822,226<9;9:.59;887?=>=ABB;;;?:=>@B<@?;;;@@@<A<>7718888:7;>;DB????9?>:<><4:9887(5:86;==<;+//).86855/..494388;:>:;8///7=///@<=8=:8888(7776<@A=>>>999<<<<>>>=<====>=@;?>?>::5::///=7=<<@
@ATNG8:01479:01116
GATGGTAGGTGCAGCATGAGTGTATCCAGAAGATCAGGAACTCTAGAAGAATTCAGATTTTTAACACGAGAGTAAACGTAAAAAGAAGGTTTTCAAGACTCACGTTAACAATATTGCAGCAGTACGCACACAATCGAAGCGCAGTAAGGATGGCTAGTGTAACTAGCAAGAATACCACGAAAGCAAGAAAAAGAAGTACGCTATTAACTATTAACGTACCTGTCTCTTCCGAAACGAATGAGTACGATGAGAGAGCTCTCTCTACCATCGATCTTGGTAAGTCT
+
:???7<@@;@@A0//<<<BCBB@?>?8<88289:;?B?C@GCBBCCD?BB>A@BDD@ABAB5B?CCCBBBCCEDG<A@;;;;;*;;5:5;::*9@?BCBBCCDBC>B?AA@BDD@CCBBBAAACCCCDCC@?>?CCC@B???BBAC9@;?::5;CBBBBBB@BBBBBB?DD@CBB=@@@=:/;;;5;BBCB/@@<@>>===@@@=@<@?>?7:5:>BBB@BBBBBAAAF@BBC>BAA>ACBBCBBABBBBCAAAA>AAAA:::AA=B>>>??7759?AC?BA?@
@ATNG8:01484:01118
GATGGTAGCGCATATCAGCGCAGCCCAGAAGATCAGGAACTCTAGTAGAATTCAGATTTTTAACACGAGAGTAAACGTAAAAAGAAGGTTTTACAAGACTCACGTTAACAATATTGCAGCAGTACGCACACAATCTAAGCGCAGTAAGGATGGCTAGTGTAACTAGCAAGAATACCACGATAGCAAGAATAAGAAGTACGCTATTAACTATTAACGTACCTGTCTCTTCCGAAACGAATGAGTACTATGTAGAGCTCTATACTACCATCGATCTTGGTAAGTCT
+
AA@@<=55995<9;;<656BCBCC@8CB?9;:9;;:.4.4:;;::::;<6;7<=:44999)9@DBBBCDCCCDD>FBBCDDD5BB?C4;;;6;?C8696;<A@BB?B@BB?BBC>BB>?@CCCCCCCCCCCC@BBBB?BBBBA@??9@=@997:CBBBCCB?BBAAAA>BB>AAB>BBBBBBB==9=A;CCABC?BBBBBCCCB@B?BBCE?B>@@@CC?BBBB?@?9?;?AA:ABB?BBBBBB@@<AAA>>===@@????=;;;9>>C>>>>A8<8<<8B@@@
@ATNG8:01498:01110
GATGGTAGAGTACAGTGTAGTAGACCAGAAGATCAGGAACTCTAGAAGAATTCAGATTTTTTAACACGAGAGTAAACGTAAAAAGAAGGTTTTACAAGACTCACGTTAACAATATTGCAGCAGTACGCACACAATCGAAGCGCAGTAAGGATGGCTAGTGTAACTAGCAAGAATACCACGAAAGCCAAGAAAAGAAGTACGCTATTAACTATTAACGTACCTGTCTCTTCCGAAACGATGAGTACTATAGACTATCTGAGACATCGATCTTGGTAAGTCT
+
==<<8<665<><B695=<;99??99.4::5:<00/:4747?A<=BB?BF?B=??<<;7777%76;9244;887880229BCCC5CC?C?BJG;E;;8;AAA?;;9?2:29:47??=8837:99@A@@@?@@@A@BAAA?::9@::9@;@:=00+0:>;@?BB=AA897:6;;9000*0.-//)//)/56666-5839555225.<6<-/.8849158??C?BBCA@?@;?;?@@8=<=9999878<>875<;<9;?@=:9937887@ACC?C?BB<??BB
@ATNG8:01527:01193
GATGGTAGCACGAGTCACTCATATCCAGAAGATCAGGAACTCTAGAAGAATTCAGATTTTTAACACGAGAGTAAACGTAAAAAGAAGGTTTTACAAGACTTACGTTAACAATATTGCAGCAGTACGCACACAATCGAAGCGCAGTAAGGATGGCTAGTGTAACTAGCAAGAATACCACGAAAGCAAGAAAAAGAGTACGCTATTAACTATTAACGTACCTGTCTCTTCCGACGAATGAGTACTATAGACTATCTGAGACTACCATCGAATCCTCTTAGTCT
+
6A==@CBBBDCCCCCCCCCCCBCCC?CDD@CCC@@@=@?BBEBBBC@BC>B>???@AAAB2B?CCCBBBCCBBA8@A@BBBB2BB>B4;;<*:CD:6;6D@CB:;8;=?B?BCB@BCCBBAAAB@@@AA@B@>BBBB?BABA@@BB?A?BAA>ACCCBAAA>BBBBBB>BB>CCB>AA@BB<==:776666)///766AA>>?=A=AA>>9><>@>;=<AAAA<><;?;>A:?>=9::BBBBBBBBAAB@BBAAAAA=>>@A688@>>:?@<>?>;?AAAB
@ATNG8:01483:01260
GATGGTAGCTCTGCTCTGACTCTCGTACTCATTCGTTTCGGAAGAGACTAGGTACGTTAATAGTTAATAGCGTACTTCTTTTCTTGCTTTCGTGGTTATTCTTGCTAGTTACACTAGCCATCCTTACTGCGCTTCGATTGTGTGCGTACTGCTGCAATATTTGTTAACGTGAGTCTTGTAAAACCTTCTTTTTACGTTTACTCTCGTGTTAAAAATCTGAATTCTTCTAGAGTTCCTGATCTTCTGGGTGCGCTACAGTTCTCTCTACCATCGATCTTGGTAAGTCT
+
577=8::<656;;;;<<///<<;9<<997///167:@6==9=8//-85---(--55507)4444.55::4444444.4444&435:9::.////)/)/58<<8==555515;;:////)/9;5;8<;666;996///7)/////444:::;;554:6<333(3:5:79465:<:6615<:<=2<:=<@@AAA+<5995)////////79.4444$4445;594995///////185:834482889;3;;<<;554://)/97//---3--/555//)/)/94777:
@ATNG8:01483:01262
GATGGTAGGCGTGTGAGAGTCTGCCCAGAAGATCAGGAACTCTAGAAGAATTCAGATTTTTAACACGAGAGTAAACGTAAAAAGAAGGTTTTACAAGACTCACGTTAACAATATTGCAGCAGTACGCACACAATCGAAGCGCAGTAAGGATGGCTAGTGTAACTAGCAAGAATACCACGAAAGCAAGAAAAAGAAGTACGCTATTAACTATTAACGTACCTGTCTCTTCCGAAACGAATGAGTACGATGAGATCTCGTGTGCTACATCGATCTTGGTAAGTCT
+
ABBA=A9;7;BBBCBBBDDA@A;<9)5;<?EDBB997;@B@ABBAA>ABGC?A?999999(:<ACC887BB@@@9?A?6666)//)/)///'/.82665888?AA<?<@A<?>>7;;@@@AA@>>>?>>>>?;?>?A6:9=;;<8738=BAA=><<;AAAA=BB>>>>=?A==>><???BB5===7:::::*:=8==>>BB@@@;>:>=<=<><A:668;>>>A@@@<A=@@?4;88189;:///<<==AAAA???B;;898BBA;;;A>;;;<@=A@<>>>>
@ATNG8:01512:01258
GATTAGGCGAGAGTGAGACGCAGTACTCATTCGTTTCGGAAGAGACAGGTACGTTAATAGTTAATAGCGTACTTCTTTTTCTTGCTTTCGTGGTATTCTTGCTAGTTACACTAGCCATCCTTACTGCGCTTCGATTGTGTGCGTACTGCTGCAATATTGTTAACGTGAGTCTTGTAAAACCTTCTTTTTACGTTTACTCTCTTGTTAAAAATCTGAATTCTTCTAGAGTTCCTGATCTTCTGGGTCTACGCTCGTCGCGCTACCATCGATCTTGGTAAGTCT
+
?@;:BB?ABB@ABBGCCDB@AABBBABB@@=@AAA<AC@D@@A@BBAA>@ABBB?B?BCBB=@?CBBB>=8BB>BA?A?/>><>AAA8?A<<9>@@:@B===>@@@9==@@AA@@;>>A<@<>>>AA>>>=>>>>;>?@@@???>>>AE676<,///7<<7@;>>?@?@>>=:=@@@@6A=A=AAAAA.==8981999///=777)8888(6=;>A:>:>>;;;;///;6;6<@>>>@<@@@@9?@K@@>=>?@;==///<<=7:>>B??;<7:>==:=AA?
@ATNG8:01545:00647
GATGGTAGGCGACATACATACGCGCCAGAAGATCAGGAACTCTAGAAGAATTCAGATTTTTAACACGAGAGTAAACGTAAAAAGAAGGTTTTACAAGACTCACGTTAACAATATTGCAGCAGTTCGCACACAATCGAAGCGCAGTAAGGATGTCTAGTGTAACTAGCAAGAATACCACGAAAGCAAGAAAAAAGAAGTACGCTATTAACTATTAACGTACCTGTCTCTTCCGAAACGAATGAGTACGATGAGAGAGCTCTCTCTATCGATCTTGGTAAGTCT
+
BAAB?BBB@BBBCDDEBBCDCCBCBAEAA?@BAC@A>@?BBCAAAB@BE>A>ABCBBBBB1B@BCCDCBBBBBD=C????B>,>B;B2::;.;A@?CBBBCCBBB?B?BB>BBC<@@BBBBBB@CCCCCCBB>ACBB?BAAABBCC@C>AACCCBCB@@@B@BBBA@B>BA?AA@:@<688*7=<8878787$8989>BBBA9:9=A=ABBC?A?BCCBB@B>>=@@@@@;@CC;CCC?@AABBBBBB==8>>><>>>>>AA@AAA?>?A=;9=<@@<@>>=
@ATNG8:01528:00773
GATGGTAGCGCATATCAGCGCAGCCCAGAAGATCAGGAACTCTAGAAGAATTCAGATTTTTAACACGAGAGTAAACGTAAAAAGAAGGTTTTACAAGACTCACGTTAACAATATTGCAGCAGTACGCACACAATCGAAGCGCAGTAAGGATGGCTAGTGTAACTAGCAAGAATACCACGAAAGCAAGAAAAAGAAGTACGCTATTAACTATTAACGTACCTGTCTCTTCCGAAACGAATGAGTACCTCTCAGACGCTCGTCCTACCATCGATCTTGGTAAGTCT
+
<<<D:;666<<A@>>?>?<@@@555)59<49;9777)/)/9:979:7:95:677999:::*929==@>CB==C>8??9:999(:A=B4:99&9??=@;69BCCDC?B?BB?BBB?BBCAA@@@@@ADCEGCC@CCBB?BBAAAA;:6<?BBA@@@ACBBAA?ABBCAB>AA<???9?>?AA;AAA@BCDDC2BB@B;;;<;?CD1817<<<07/6;AAAACCAA@@@>A@@DGGFBD@BB@@@BB?AAABA??????CB>>=A@@<???@@@?@9B>AA?@@;;
@ATNG8:01531:00752
GATGGTAGAGTATCATGTGTATCTCCAGAAGATCAGGAACTCTAGAAGAATTCAGATTTTTAACACGAGAGTAAACTTAAAAAGAAGGTTTTACAAGACTCACGTTAACAATATTGCAGCAGTACGCACACAATCGAAGCGCAGTAAGGATGGCTAGTGTAACTAGCAAGAATACCACGAAAGCAAGAAAAAGAAGTACGCTATTAACTATTAACGTACCTGTCTCTTCCGAAACGAATGAGTACTATAGACTATCTGAGACTACATCGATCTTGGTAAGTCT
+
4<44.55:<=<<><<655://///7)/33-3>:<;@?A@DECBBBC?BC9:8:BABBBBB2BAGDCCDCCCBBC;BC5;<;;*;<985733&3A;8=BBCDDBAA=A?AA?BCC?BBB@CCCCCBBCCDBBB@CBAA>ABA@?@@?2:6:@@=?BDFGCCB?BBBBBB@BB=AAA<A@>=>1;8808>AAA/AA<?;;;??@@@<?<?@@B<><>=BBB?@@@@@CC@A?A@@9;00-0@@@ACBCBBBBBBBB@CBBAA@@?BBBBBB???A>A?AC>CBBB
@ATNG8:01559:00761
GATGGTAGCTCTGCTCTGACTCTCGTACTCATTCGTTTCGGAAGAGACAGGTACGTTAATAGTTAATAGCGTACTTCTTTTTCTTGCTTTCTGTGGTTATTCTTGCTAGTTACACTAGCCATCCTTACTGCGCTTCGATTGTGTGCGTACTGCTGCAATATTGTTAACGTGAGTCTTGTAAAACCTTCTTTTTACGTTTACTCTCGTGTTAAAAATCTGAATTCTTCTAGAGTTCCTGATCTTCTGGCGCGTATGTATGTCGCCTACCATCGATCTTGGTAAGTCT
+
44993999>;;AC>>BB:66<<=<<>>>>=994:?@@7???C?BBGCC>?:===?><>@CA@C?D?@@@CBBBAA@CCCCD2CC?BACB9;0000*0)0=:;=78878>@=@@?@A>>?5:>><A>BDCCCBBDABBCG@CBCBBABBBBBACCBBB?CCC?CD>B?BBBBBBCAB;?::::.;=@>;;;;;*;A@BG?DAAAAABAAA@BBBB2B@@AB@BACC@CCCDCCC@B@CDCCCC?CCC@BBBBBBDDEBBBBCCC?BBB?BBBBBBCC>C?CC@CCBB
@ATNG8:01528:00808
GATGGTAGCAGACGTGACAGAGCGCCAGAAGATCAGGAACTCTAGAAGAATTCAGATTTTTAACAACGAGAGTTAAACGTAAAAAGAAGGTTTTACAAGAACTCTACGTTAACAATATTGCAGCAGTACGCGCACAATCGAAGCGCAGTAAGGATGGCTAGTGTAACTAGCAAGAATACCACGAAAGCAAGAAAAAAGAAGTACGCTATTAACTATTAACGTACCTGTCTCTTCCGAAACGAATGAGTACGATGAGAGAGCTCTCTCTACCATCGATCTTGGTAAGTCT
+
???C;EECCB>=<<66666>>>@?@7;??7<BCBBB?A;??>774C7BB>B8=?///?@>,?5//(.655557166/55;<@@@+@C?E.:;;*0<=:0.*-----9::6<9<<8<<=6:?><?@A@@@@@@AAAB?BABB<??B998BB?A?B9949@979AAB=A<=A8817?;>BA4;6252'222+27::::&89)////;=A?@;?<>>??=@=>=BBB?BBBBBBB@C?BBB?BBC?BBBBBBCBB>>>BA@@==?>>>@???@=A==>C?>>:A@BA<C@??
@ATNG8:01532:00839
GATGGTAGACATATCGTACTCTCTGTACTCATTCGTTTCGGAAGAGACAGGTACGTTAATAGTTAATAGCGTACTTCTTTTTCTTGCTTTCGTGGTATTCTTGCTAGTTACACTAGCCATCCTTACTGCGCTTCGATTGTGTGCGTACTGCTGCAATATTGTTAACGTGAGTCTTTAAAACCTTTCTTTTTACGTTTACTCTCGTGTTAAAAATCTGAATTCTTCTAGAGTTCCTGATCTTCTGGCGCTCTGTCACGTCTGCTAATCGATCTTGGTAAGTCT
+
AA?B?CBCBBCCCCCBCCDBBBBBCDCCCBAA>ABBD>A@=@????CCAA>@A@@A?B?BBBC??<?AA?AA@;:465525$2:3=:6607/--,3--)/95779:BB<?>A==>AA9>>>9><AAAA??=A=AA=;7<<<=><;;<AABB=:9=9///17@9@9>>>AAAA;;;7;DD/>1//(/8888(//666.6799>>9<:917877(5;;;=0929=:>BBH?>><>:>A==>=:9==9///::99==>@@?AA@BBB@DCCCCBB@B@CB?B@@@
@ATNG8:01533:00795
GATGGTAGCATCATGCATATCTCACCAGAAGATCAGGAACTCTAGAAGAATTCAGATTTTTAACACGAGAGTAAACGTAAAAAGAAGGTTTTACAAGACTCACGTTAACAATATTGCAGCAGTACGCACACAATCGAAGCGCAGTAAGGATGGCTAGTGTAACTAGCAAGAATACCACGAAAGCAAGAAAAAGAAGTACGCTATTAACTATTAACGTACCTGTCTCTTCCGAAACGAATGAGTACGTGTGACGTACGTGAGCTACCATCGATAACCTCGAGTCT
+
5=>>:>?CC@BBBBB@@A???CBBB?AA@<>9::A@=A?@?@AA9998C?C>BBBB@@@@.A<885<99<88;:3;:;:;;;'::;:2555'59949=<@<<<BC?B?BB@CBB?BBB>AACECCCBBBBCC@D@@@?BAAABBBB@C?C@@>@D???CBB?BABBBB?BB>AA@=@@@=>3::<==<===+==8==>>>;;;@>E<?>@@<@=@@@@@?BBBAAAA8:9:BF>CCE@:::BCCCB???BCCCCBBAAABBBC?;7;000>@@:@<?==>@@@@
@ATNG8:01549:00837
TATGGTAGCAGACGTGACAGAGCGCCAGAAGATCAGGAACTCTAGAAGAATTCAGATTTTTAACACGAGAGTAAACGTAAAAAGAGGGTTTTACAAGACTCACGTTAACAATATTGCAGCAGTACGCACACAATCGAAGCGCAGTAAGGATGGCTAGTGTAACTAGCAAGAATACCACGAAAGCAAGAAAAAAGAAGTACGCTATTAACTATTAACGTACCTGTCTCTTCCGAAACGAATGAGTACGAGAGTCAGAGCAGAGCTACCATCGATCTTGGTAAGTCT
+
@?;;6;>@<<??@;69DBBAA;;;B>AA@@C>@A<@>A@BABBBCD?CC9;9;BBBCEEF1:85@@??@??ACC>AA@CGDC3BAAA9>;<+733,33339:8886:6:B>B??:>?AACCCCEEEEAA000<;;<?;>??>>AAA?B?B::49;:::==B8B<<A8937>8777775599.//.(......#.805222:==9999:588@:>9??CCC@BBDCCCC@C@BBC>DCD@@@?BCDBAAA>99:ABEBBBCCBA@?;6;>=?====:>;>B=CBAA
@ATNG8:01567:00845
GATGGTAGCTCGCTGATGATATCTCCAGAAGATCAGGAACTCTAGAAGAATTCAGATTTTTAACACGAGAGTAAACGTAAAAAGAAGGTTTTACAAGACTCACGTTAACAATATTGCAGCAGTACGCACACAATCGAAGCGCAGTAAGGATGGCTAGTGTAACTAGCAAGAATACCACGAAAGCAAGAAAAAGAAGTACGCTATTAACTATTAACGTACCTGTCTCTTCCGAAACGAATGAGTACACACTCTCATATGACACTCCATCGATCTTGGTAAGTCT
+
ABCHACBBBDFBC<;;ACBBBBBBC>@@B@BABA::8:?@@BBBBB@CC>B>BAAABDCD1><>B@@@@@0//:.53@@???0@@=@9>>>+=A@;:;9@CCB@B=?=?CACBB>AABBCCCCBCBCCCBCA@@@?B?BAAABBBB>B?A@@=ACBBCBDC?AABBBB?BB?BAB?BA<<<1:::4:::;;.:A<?;;;@ABAA<A=AA>?;>;??BBC?BBCBABA>B?BBD>BBB?BAAACCDBABABBAAAAAAAAACCCC=AACACCCC?B?BC@CC@A
@ATNG8:01573:00857
GATGGTAGCAGACGTGACAGAGCGCCAGAAGATCAGGAACTCTAGAAGAATTCAGATTTTTAACACGAGAGTAAACGTAAAAAGAAGGTTTTACAAGACTCACGTTAACAATATTGCAGCAGTACGCACACAATCGAAGCGCAGTAAGGATGGCTAGTGTAACTAGCAAGAATACCACGAAAGCAAGAAAAAGTAGTACGCTATTAACTATTAACGTACCTGTCTCTTCCGAAACGAATGAGTACGATGAGATCTCGTGTGCATACGATCTTTGGTAAGTCT
+
AA@B@BBCCCCBBCGDCBBDECCBB?BCC@CAABBB?B<?=BBBBC@CC<=<>A?79989(99<<<B@@@552;3;:@?>>=,?B9>2999&/;;5////;;>>>9<=AB>@DD>AA??BCEGDCDCCDBCC@CBBB=AABBBBBB>B?B??=@BBBBCCC?AAABBB?BB?AAB@C?;;;1:::788888(6<<:<??A>>>A=A<???@=?<?AB@@>@CABBBB?B?BBC=BBB?BBBBBBBB?>>B::6:///7//558///335.22)46:;44443
@ATNG8:01556:00922
GATGTAGAGAGACTGTAGCGCACCCAGAAGATCAGGAACTCTAGAAGAATTCAGATTTTTAACACGAGAGTAAACGTAAAAAAGAAGGTTTTACAAGACTCACGTTAACAATATTGCAGCAGTACGCACACAATCGAAGCGCAGTAAGGATGGCTAGTGTAACTAGCAAGAATACCACGAAAGCAAGAAAAAGAAGTACGCTATTAACTATTAACGTACCTGTCTCTTCCGAAACGAATGAGTACCTCTCAGACGCTCGTCCTACCATCGATCTTGGTAAGTCT
+
:<656<<BBBCCCBCBBBC@AAHF>FBA?AB;;9>9>9==?=?==8<<5<8<?==:<<=+=8===;:/..//.'.5455555#5<494;;;0;>?:>;<@CBAAA>@>@B=ABB@BBBBB;;;BBCBBBCBD@LBAA>AAAACCCC?D@DAA?ACBBBBCD>BABBBB?AA;?>?;@<<7>/755+58899+6:4:///66:DD>D5=>@B<@<@>CBC@ECBCBBB9>9???9?@@<???ABBC@BBBB????=>;;;@B688A>A;;;??>><B@CC@CBCB
@ATNG8:01559:00902
GATGGTAGGCGTGTGAGAGTCTGCCCAGAAGATCAGGAACTCTAGAAGAATTCAGATCTTTAACACGAGAGTAAACGTAAAAGAAGGTTTACAAGACTCACGTTAACAATATTGCAGCAGTACGCACACAATCGAAGCGCAGTAAGGATGGCTAGTGTAACTAGCAAGAATACCACGAAAGCAAGAAAAAGAAGTACGCTTTTAACTATTAACGTACCTGTCTCTTCCGAAACGAATGAGTACGAGAGTCAGAGCAGAGCTACCATCGACCTCTAGAAGTCT
+
=A<<8<;;5;;;;>@?CCGBBBAA;6;>>:966==A9=<BB>BBA@;AA7845=<<8<<=7=<@@>CDEDB;:;6;BABBB3AC5;2;9.9==5>@?@???881929A;A9959BB@BBCBBBBABBBBB@BCCE@C:::AA?=1;5;;;6;BDDFBBB@BAAAAA=@A=AAF?BBBFD=999999999.9A=A===;;;GE5A=:666596:///-4==--/;<35079909;<47///3337:>9>@@><>>>;;;ABBBB=B766<;6///==>9<=>=
@ATNG8:01565:00980
GATGGTAGATATATGCACGCTCTACCAGAAGATCAGGAACTCTAGAAGAATTCAGATTTTTAACATCGAGAAGTAAACGTAAAAAGAGGTTTTACAAGACTCACGTTAACAATATTGCAGCAGTACGCACACAATCGAAGCGCAGTAAGGATGGCTAGTGTAACTAGCAAGAATACCACGAAAGCAAGAAAAAAGAAGTACGCTATTAACTATTAACGTACCTGTCTCTTCCGAAACGAATGAGTACACATCGTCGTGTCGTGCTATCGATCTTGGTAAGTCT
+
:===9==;;;>>>==@==<<555:=8:;;:==AB?:6:5------669959*33355:::*:35756....).7890335:>>>*666+222&2793999:9??;;5:98818==<===ACCCBAABB@CCDC@BBBB?A@ABBAAA:?;?::6:A???BBF?BAB>>><AC?CBB798=<<48880888888%8942625555:=;:588>>5@9??BCB@FCBBCDD@C<?@A9@@A>@AAA???AADA@??CCA@@@A??@BBBBC@@>B?C@CD@CB@@
@ATNG8:01556:01024
GATGGTAGATATATGCACGCTCTACCAGAAGATCAGGAACTCTAGAAGAATTCAGATTTTTAACACGAGAGTAAACGTAAAAAGAAGGTTTACAAGACTCACGTTAACAATATTGCAGCAGTACTCACACAATCGAAGCGCAGTAAGGATGGCTAGTGTAACTGCAAGAATACCACGAAGCAAGAAAAAGAAGTACGCTATTAACTATTAACGTACCTGTCTCTTCCGAAACAAATGAGTACTACTCTCAGAGACACACTACCATCGTATCTCAGGACTCT
+
::9:;;;>;@BCB@>@::::::?@A?BBB@A@::00+06:;8=??@=AB>A?BBBABCBB1@=B===>>A=688(8>;;;;;$55.5255)555.5559;;<=A=A?@A=?>>;>@@9;;@A:95:55444.45=>9===;??87/0:@00-0@@@A@BB?C?AAC>@@>A@>5;::714?<9>===C+<@>877==B=CC?B>A??>@F?B?CBB>@@BBA@A=@598?9888)8=??ABBBBBBBBB;:0//779888DC<<>><999<///94///55
@ATNG8:01551:01089
GATTAGTATAGAGCTCTACATAGTACTCATTCGTTTCGGAAGAGACAGGTACGTTAATAGTTAATAGCGTACTTCTTTTTCTTGCTTTCGTGGTATTCTTGCTAGTTACACTAGCCATCCTTACTGCGCTTCGATTGTGTGCGTACTGCTGCAATATTGTTAACGTGAGTCTTGTAAAACCTTCTTTTTACGTTTACTCTCGTGTTAAAAATCTGAATTCTTCTAGAGTTCCTGATCTTCCTGGATATGAGTGACTCGTGCTACCATCGATCTTGTAAGTCTA
+
944.5==BCCGEHCA6659:=:;;=>>>>C@:89C:==+0+/////57056///061677;5<144;88555:458676$25/55;;058//(/3359=.2522574<9555656.5>>;A<AAA>>><949999,---6889;;9:6888//*/:;59=7=6==@@AA@@@<@==<<-;+/+/<>=@,:677;2>;;;??>>;;7:BAB.;;==B<@=@@;??;;;=>5;6;@A;;9)/(.70777;;779976563---2260222266660227062222
@ATNG8:01536:01134
GATGTATAGAGCTCTACATAGTACTCATTCGTTTCGGAAGAGACAGGTACGTTAATAGTTAATAGCGTACTTTTTTTTCTTGCTTTCGTGGTATTCTTGCTAGTTACACTAGCCATCCTTACTGCGCTTCGATTGTGTGCGTACTGCTGCAATATTGTTAACGTGAGTCTTGTAAAACCTTCTTTTTACGTTTACTCTCGTGTTAAAAATCTGAATTCTTCTAGAGTTCCTGATCTTCTGGTGTCGTCTATCATGTACTACCATCGATCTTGGTAAGTCT
+
::;;;@CCCBBBDCCCCCCCDBBBCCCC?CCCC=AB@D@C@A?CCC?CBBBC?B?BBBB?A>BBBBCBBBBCBBBBB"==<><@@:???@<AAA;885;;;;;:28>AAAB@@<>>@;?;>>>??;:;=AACA;?<==>;=;@@@@@A???<>>><@@:<:===????>>:<=?>>.>9>7;:977)599>9199@>?D><::18886$279883<756.5;>>AAA<>;>>==??;>>>:===>>A=??@AA>><@:8:A<;:;@A>>><@<@@7;;;;
@ATNG8:01537:01136
GATGGTAGGACGGAGCGTCTGAGAGGTACTCATTCGTTTCGGAAGAGACAGGTACGTTAAGTAGTTAATAGCGTACTTCTTTTTCTTGCTTTCGTGGTATTCTTGCTAGTTACACTAGCCATCCTTACTGCGCTTCGATTGTGTGCGTACTGCTGCAATATTTGTTAACGTGAGTCTTGTAAAACCTTCTTTTTACGTTTACTCTCGTGTTAAAAATCTGAATTCTTCTAGAGTTCCTGAATCTTCTGGGCTGCGCTGATATATCGATCTTGGTAAGTCT
+
4449.//:3///)////4554:<<=:?<<<<55.5444)44.59??A>>>><>?>=@;?59999:5<4;:9555555.55555$5<4::;=2555:599<555.5<<5646;:555:9949;;6;7:::<55/7277//)//7/55;;;;<:;::<<.4444)4:5;8<<<<54444.44444&47;344444$4449;0:;<=;;5555.5555$55555.66777////:7809)//-(-660,,-8(----/9/54559;==>=;9904.497;454
@ATNG8:01555:01116
GATGGTAGTCTCAGATAGTCTATAGTACTCATTCTGTTTCGGAAGAGACAGGTACGTTAATAGTTTAATAGCGTACTTCTTTTTCTTGTCTTTCGTGGTATTCTTGCTAGTTACACTAGCCATCCTTACTGCGCTTCGATTGTGTGCGTACTGCTGCAATATTGTTAACGTGAGTCTTGTAAAACCTTCTTTTTACGTTTACTCTCGTGTTAAAAATCTGAATTCTTCTAGAGTTCCTGATCTTCTGGTCTACTACACTGTACTCTACCATCGATCTTGGTAAGTCT
+
44::.55;;=@B;;;;;<<<==<;;::844//)/////(/80618::;;=>488:99:>9<:6//'/)0/6668:890538;:'66////66./-.5(..3(...2222255<<=;;;<>9BBC?C@CDICCHCC@CCCC@CCBBA@CBA@@@@@@@?;@BB=AB6:4:@AA@?@@A=@@@AA8A>B>;;;;;*;@@@B=CAB;;;A@@A4;:;:*;@@;;6:9@C<@@CC;;;?B?;:;BDC>A;;6;ABBCDECCAAACCCCCBBB?BCBBBCBC?B?@@>@BCC
@ATNG8:01558:01112
TATGGTAGACATATCGTACTCTCTGTACTCATTCGTTTCGGAAGAGACAGGTACGTTAATAGTTAATAGCGTACTTCTTTTTCTTGCTTTCGTGGTATTCTTGCTAGTTACACTAGCCATCCTTACTGCGCTTCGATTGTGTGCGTACTGCTGCAATATTGTTAACGTGAGTCTTGTAAAACCTTCTTTTTACGTTTACTCTCGTGTTAAAAATCTGAATTCTTCTAGAGTTCCTGATCTTCTGGATACACTCATGTGCACCTACCATCGATCTTGGTAAGTCT
+
:=AB?BBBBBCCBBCBBBBBABBBDDCBCCCD?BBCF>CC@BACBBABDD?CCCCC<A?ACCC@C@CBBBBBCCA=AACCD3BB;@:99,9@AA>ABB?AA=9:9AAC@BBBCACAC@CCC?B@CEA@@BBB?BBBB?A@@@@AAACCCCCCCCB@BBB@CC?C?CBBEBAA@?5;;;;;.;=A=;;;;;*;CCCC>BBBBBBBBCC@JCGC5IECBB@D@CC@CCBBBCC@C@BBBB@@=@BA=AB::;BBCBB;;;BBB?BBB?A@BA@@@A>B?BA@BCDE
@ATNG8:01566:01257
GATTAGTATAGAGCTCTACATAGTACCATTCGTTTCGGAAGAGACAGGTACGTTAATAGTTAATAGCGTACTTCTTTTTCTTGCTTTTCGTGGTATTCTTGCTAGTTACACTAGCCATCCTTACTGCGCTTCGATTGTGTGCGTACTGCTGCAATATTGTTAACGTGAGTCTTGTAAAACCTTCTTTTTACGTTTACTCTCGTGTTAAAAATCTGAATTCTTCTAGAGTTCCTGATCTTCTGGTATACACACTCGCTCGCTACCATCGATCTTGGTAAGTCT
+
?;605AAABCCCID:66;;;<AAACC@CD?CCDD<::?B>AA979BC?BCCBB?B>;;9B:B<BA@??A@>>?B@AAA199;>9999&7B??9@>>:=?=@BCCBB?BBBAABBC?BBC=@:==?886<=<@@@A;???A@@@===@>?888>5888;==:>=@@>??BBBA5;;BBB;A;@;@AAAA/??>>=6>A?@>>>?>?69<9<.<??@@;?:?A=AA>>>=?=D;>=;?@A:>>?;>>;;;A>>>=<<>AAAAAAA:?>>>AA>>9>9AA;@;;;
@ATNG8:01573:01254
GATGGTAGTCTCAGATAGTCTATAGTACTCATTCGTTTCGGTAAGAGACAGGTACGTTAATAGTTTAATAGCGTACTTCTTTTCTTGTCTTTCTGTGGTATTCTTGCTAGTTACACTAGCCATCCTTACTGCGCTTCGATTGTGTGCGTACTGCTGCATTATTGTTAACGTGAGTCTTGTAAAACCTTCTTTTTACGTTTACTCTCGTGTTAAAAATCTGAATTCTTCTAGAGTTCCTGATCTTCTGGAGATACACATGATACTCTACCATCGATCTTGGTAAGTCT
+
54<=056;;?BEBC;;;<<<<<><<<=>;::::5//<177)//)///:::905=5559<7;8779(9244;8:::8823333&33-3399;18738C7<8?7::7//.68B?BBCCBBBB@CDD?A>ACBBBCCC?BBBC@CBBACCB@A>AA000AAA000<AA?A5::@@AABCCABCCEF;D?C=;;;;;*;A@BD>CCCBAABA@@5;;;;*;@@BEAC@CD@CBBBBBB?A?AAABBC@A?@@CBAAAAAACDCEDCC@@???=?CCCCCCD>?=?A=BB;;
@ATNG8:01593:00659
GATGTAGGAGACACGTCGCACACGTACTCATTCGTTTCGGAAGAGACAGGTACGTTAATAGTTAATAGCGTACTTCTTTTTCTTGCTTTCGTGGTATTCTTGCTAGTTACACTAGCCATCCTTACTGCGCTTCGATTGTGTGCGTACTGCTGCAATATTGTTAACGTGAGTCTTGTAAAACCTTCTTTTTACGTTTACTCTCGTGTTAAAAATCTGAATTCTTCTAGAGTTCCTGATCTTCTGGTGTCTGATCTGTATCACTACCATCGATCTTGGTAAGTCT
+
666@=CB@CECDECCCBBCCCCCCBAA<@@?8>?@@<AA?C?998B=@A>@BBAA?A=@@9938;?@BBCCCB>;=<>=>/>>7<988-5??@599A?BB=?>>>??<>>>>AAAA;AAA=D<@?>;;;;?=AAAB;>>@???>>>@@AA;;;A:;;;=?>;><>>A@@@@AA;???DD5D:?:=AAAA.A?>>>6;;>>>?=888<AAAA/A9::D=D;>?=DA@>==<=A<AA=<<@<A??9==>><>?>88:=>>>>AA?A;AA=>=@>><><AA;A>;;
@ATNG8:01609:00661
GATGGTAGTGTCATATGAGAGTGTGTACTCATTCGTTTCGGAAGAGACAGGTACGTTAATAGTTAATAGCGTACTTCTTTTTCTTGCTTTCGTGGTATTCTTGCTAGTTACACTAGCCATCCTTACTGCGCTTCGATTGTGTGCGTACTGCTGCAATATTGTTAACGTGAGTCTTGTAAAACCTTCTTTTTACGTTTACTCTCGTGTTAAAAAATCTGAATTCTTCTAGAGTTCCTGATCTTCTGGGTGTATCAGCGAGTATCTACCACGATCTTGGTAAGTCT
+
:B6626>==966?=>?>===C<AAB>A<?D:;40<<7./0)/)/;;;<:9:;DBBB?B@ECBA?B@BBBBCBB?>:97373$3@=AABC=A<;;;?;C=BCABBADDCACCCCCDBB?BCC@C@CCCIBBBC>ABBB@BBBBCCBBBBBBCBAAA@BBB@DE>A>A@A@@@CDC@CCCCC;B?A=@@@@@,?B?>@:@AAABBCA@A5;;;;;%;AABC@DBDD@CBBCCBB@B@BCCCCC?A@@B<BBBBBCCBBBDFCCCCCCC@CCDCCBB@C@CD@CBBB
@ATNG8:01612:00680
GATGTTAGGCGACATACATACGCGCCAGAAGATCAGGAACTCATAGAAGAATTACATGATTTTTAACACGAGAGAAACGTAAAAAGAAGGTTTTACAAGACTCACGTTAACAATATTGCAGCAGTACGCACACAATCGAAGCGCAGTAAGGATGGCTAGTGTAACTAGCAAGAATACCACGAAAGCAAGAAAAAGAAGTACGCTATTAACTATTAACGTACCTGTCTCTTCCGAAACGAATGAGTACAGAGAGTACGATATGTCTACCATCGATCTTGGTAAGTCT
+
44945.55.59::5559944456659=;;6;;999;.9248444=:95//(-(-----/////$/377832267::/7244===+::6:7988+:5547>886A=78169==9;;;5::>>BBBAAABBBBBBB?BBBB?AA@;@<;<6@<@?>;?B@@ABB?<@>><;:=>>5::=8==BCF:@??;?ADDD/>>5////58;@A=@<<<<@4927<AA@?BCCDBBB@C@CBE>DCC>@@?BBBCBBBCCBBBBBBBBCB=<89949799;<::5::=@;?>>>
@ATNG8:01580:00726
GATGGTAGTCTCAGATAGTCTATAGTACTCATTCTGTTTCGGAAGAGACAGGTACGTTAATAGTTAATAGCGTACTTCTTTTTCTTGCTTTCGTGGTATTCTTGCTAGTTACACTAGCCATCCTTACTGCGCTTCGATTGTGTGCGTACTGCTGCAATATTGTTAACGTGAGTCTTGTAAAACCTTCTTTTTACGTTTACTCTCGTGTTAAAAATCTGAATTCTTCTAGAGTTCCTGATCTTCTGGTCTACTACACTGTACTCTACCATCGATCTTGGTAAGTCT
+
4444.5555<5555555599:=><@@<:44//)/////(/63838889>@@59399948163//)/099>::?=<:158888'7=4:5@A0756619<=<AD::;:ABD?BBDDAACC@CCC@C@CCBBBBBC@BBBC?CBB9::BABABA;;;AB?A@?<?@=@9?9;;@@@@A>;;;DE;C@C?A@A@@,@@@@B;@@B;;;BAAA5;;;;*;?@@A?A=BD>ABBD@@@>A@@@?FCC@B?@=ABAAADDDBBBIGCCBBB;;;;DCCCBBB@C@BB?BAA@
@ATNG8:01599:00698
GATGGTAGATATATGCACGCTCTACCAGAAGATCAGGAACTCTAGAAGAATTCAGATTTTTAACACGAGAGTAAACGTAAAAAGAAGGTTTTACAAGACTCACGTTAACAATATTGCAGCAGTACGCACACAATCGAAGCGCAGTAAGGATGGCTAGTGTAACTGGCAAGAATACCACGAAAGCAAGAAAAAGAAGTACGCTATTAACTATTAACGTACCTTTCTCTTCCGAAACGAATGAGTACTACTCTCAGAGACACACTAATCGATCTTGGTAAGTCT
+
@BBB?A@CDCGCCBBBCDBBBBB;98:@@<?A:::?4>7?@CAAA@;A@<@=>>?BBCCC2A:?>ABAAAA@AB7==BBCCC5BC?C>CCB=BCJBCBBBDFBBB>?=?C?@??499@?@@@ABBCCBBBBC@BBBB@BBAABBBC?D@BBC?BBCCCCCC?@@B@CC?BB@DBB?ABDDE>AAA=@@?@@2@C?>>>BBBBCC?B?AAAB?B@CBBBB@BC=BCCC@C?BBC=BBB?BBACBBB@@ACBBBBABBBBBB@A@B>BCBDBAB>B?CD?AA??
@ATNG8:01606:00836
GATCTGTAGCGCACCCAGAACGATCAGGAAACTCTAGAAGAATTCAGATTTTTAACACGAGAGTTAAACGTAAAAAGAAGGTTTTAACAAGAACTCAGCTGTTAACAATATTGCAGCAGATAACGCACACAATCGAAGCGCAGTAAGGATGGCTAGTGCAACTAGCAAGAATACCACGAAAGCAAGAAAAAGAAGTAACGCTATTAACTATTAACGTACCTGTCTCTTCCGAAACGAATGAGTAACCTCTCAGACGCTCGTCCTACCATCGATCTTGGTAAGTCT
+
66666@>C@@@B@A@8AAA5559555<.55)5544:98.44.47::;;:955$5.54449444<8;;4<55/:::*99483999&/)/9322,25----655(/(33,3==.4/6656----(--5676662888;<78////8806*/3:26677....(.3339;7<=:?>=:=>BBB599;137788)7<6;9;8;<<;;;.3.38773937777337339857380222'5=?490<<00*0:<<<098A@AACDCBB?BBB@BBBBBAAA?A?A@499??
@ATNG8:01578:00842
GATGGTAGGTGCACATGAGTGTATCCAGAAGATCAGGAACTCTAGAAGAATTCAGATTTTTAACACGAGAGTAAACGTAAAAAGAAGGTTTTACAAGACTCACGTTTAACAATATTGCAGCAGTACGCACACAATCGAAGCGCAGTAAGGATGGCTAGTGTAACTAGCAAGAATACCACGAAAGCAAGAAAAAAGAAGTACGCTATTAACTATTAACGTACCTTTCTCTTCCGAAACGTAATGAAGTACAGAGAGTACGATAATCGATCTTGGTAAGTCT
+
??AC@B;;25<>B999=@@?@>?<<255<798:5543::==>::9:29>=@9==?:9999'549996==B@BBA;?@;;;;;*9@=A?DCE:BBB?:::@@>>:99*9;@@;@9937;;8>@ABBAAABDBDC@CCCC?CBCBAAAA3;6;AA>ADCCBCCB?BBB>>@?BB=989499@@@9>==8=====;%//(././56:=:7855;:9.5.27BBA:?@:@BB@=E6==>9=00/5://,/777//////7788:9949;;:9:;2928854444
@ATNG8:01602:00878
GATGGTAGCACGAGTCACTCATATCCAGAAGATCAGGAACTCTAGAAGAATTCAGATTTTTAACACGAGAGTAAACGTTAAAAAGAAGGTTTTACAAGACTCACGTTTAACAATATTGCAGCAGTACGCACACAATCGAAGCGCAGTAAGGATGGCTAGTGTAACTAGCAAGAATACCACGAAAGCAAGAAAAAGAAGTACGCTATTAACTATTAACGTACCTGTCTCTTCCGAAACGAATGATTACTATGTAGAGCTCTATACTAATCGATCTTGGTAAGTCT
+
;==>?CCGCBBC@CBBBBBCC=96A:>AA?ADBA;;8;=@@A@>>@;==;@99:8CCCDC1B>BBB===BBCDC;;392:>@@,=B=A2<:;'99949999444444(3533-48:-333359;?>?@@@@@AA@CBFD>AABA@@994;>B;;8:?@?ACBC?AAACCD@AA;??@<@=>>=198;888888(6<8>>>>A@@@B=A=>>>?:>:==BBA?BBBBBCC>A>ACC>CCC?AAAC?BBAAACBBB@@??@@@AA@@>;>>>>>CB:>;@><>>;;
@ATNG8:01626:00888
TATGGTAGCAGACGTGACAGAGCGCCAGAAGATCAGGAACTCTAGAAGAATTCAGATTTTTAACACGAGAGTAAACGTAAAAAGAAGGTTTTACAAGAACTCACGTTAACAATATTGCAGCAGTACGCACACAATCGAAGCGCAGTAAGGATGGCTAGTGTAACTAGCAAGAATACCACGAAAGCAAGAAAAAAGAAGTACGCTATTAACTATTAACGTACCTGTCTCTTCCGAAACGAATGAGTACCTCTCAGACGCTCGTCCTACCATCGATCTTGGTAAGTCT
+
>BBB@BBBBBBDBBBBCCBBBBCCC@CCCADEEDBB?C@CCCBBBC@CC?A=AAA:;;;;':<@A@@?@@;CBB<BA>=???1@C?C=AA@6;;=:00)/8=9=??8=8<B>A>>:>@@@CCCCCBCCECCCC@BBAA>A999BBBB>@?A::6:@@ABBBC@BBCBA?=@A>=?@:=>888)8::1:<==>>';;7;///@>A>><><>>>@<>;>@CBB@BCBBBBB?B?AAC=BCB@BBBBBBB?BBBBBABBBBBBB??;==?<AAAA@@;;7AAEDAEA:;
@ATNG8:01585:00895
GATGGTAGGCGTGTGAGAGTCTGCCCAGAAGATCAGGAACTCTAGAAGAATTCAGATTTTTAACACGAGAGTAAACGTAAAAAGAAGGTTTTACAAGACTCACGTTAACAATATTGCAGCAGTACGCACACAATCGAAGCGCAGTAAGGATGGCTAGTGTAACTAGCAAGAATACCACGAAAGCAAGAAAAAGAAGTACGCTATTAACTATTAACGTACCTGTCTCTTCCGAAACGAATGAGTACAGAGAGTACGATATGTCTCATCGATCTTGGTAAGTCT
+
6>??@CCB?B;96>>CCCCBCCCCF6CCCABBA:;;7;=ABCBBBB?BC?C>BABBCCCC2A>ACBBBAACCCD;CC>8777)7;4;4<<<1<@A<>===A><>>=A:>>;>>>:>>8:8>A@@@668>>>A=AA??<===A@@>><>;?<<9<<<@@@@B<???@@@;?>:><<9==>AA6;:<8====>.==;?C???B@@@=A:?<=>=C<=>>>>=A@@@@AA<A;AAD:<6607:;=>?>>>@@@@@>>>AAABAAA@>>>??@???<A;@@;AA;;
@ATNG8:01610:00910
GATGGTAGGCGACATACATACGCGCCAGAAGATCAGGAACTCTAGAAGAATTCAGATTTTTAACACGAGAGTAAACGTAAAAAAGAAGGTTTTACAAGACTCACGTTAACAATATTGCAGCAGTACGCACACAATCGAAGCGCAGTAAGGATGGCTAGTGTAACTAGCAAGAATACCACGAAAGCAAGAAAAAAGAAGTACGCTATTAACTATTAACGTACCTGTCTCTTCCGAAACGAATGAGTACGATGAGATCTCGTGTGATCGATCTTGGTAAGTCT
+
?@<:8<5905<@BC;;:AAAABDEH@DBC?B@@@@@5<5;A?;==;677/75;=9>;@@@0B?BBB@A@A9==@3>00/////#/:4:4===2=@?:;?6<;BB9:599?A=ABC>BAAABA@ACCCCCCBBB?BC@@>@@BC@AAB>B?A?@=@CCBCBCB?CBBBBB?BB?BBD@CC??<5::99>BABBB)>?;;888??@??;?=AAAB=A<?>B;;8;AA@AAA?A?BBC<ABB?AADAAABBB999AABBCAA@@>>>===DBAA<@<??;?@==
@ATNG8:01616:00934
GATGGTAGTCTCAGATAGTCTATAGTACTCATTCGTTTCGGAAGAGACAGGTACGTTAATAGTTAATAGCGTACTTCTTTTCTTGCTTTCGTGGTATTCTTGCTAGTTACACTAGCCATCCTTACTGCGCTTCGATTGTGTGCGTACTGCTGCAATATTGTTAACGTGAGTCTTGTAAAACCTTCTTTTTTTACGTTTACTCTCGTGTTAAAAATCTGAATTCTTCTAGAGTTCCTGATCTTCTGGCTCTCGTAGACAGATACTATCGATCTTGGTAAGTCT
+
5;;@7A@@@BBBCCBCBCBBBBDCDBBC?;?@;?A@A9;<59.9::<BAB<CCABB@C?BB@?;@?A;99;:99=6;;?=2=>583==44459.55/)//)///9/5.5<<<==@@:?>B?C?CCDDC;;;@CCCB?CCC@@?BBAAAABCBBB@CCB?CC?C?BBCCBBBDD@CCCDD9@=@;;<;;;<;#;BCCH?GBBBCCBCBA5;;;;*;@?AB@C@CC@GBBBBAA@C@CBBBBB???AABBAAABBBCCCCCBBBBCCCCABBBB?B?BC?BBBB
@ATNG8:01590:00995
GATGTAGAGAGACTGTAGCGCACCCAGAAGATCAGGAACTCTAGAAGAATTCAGATTTTTAACACGAGAGTAAACGTAAAAAGAAGGTTTTACAAGACTCACGTTAACAATATTGCAGCAGTACGCATACAATCGAAGCGCAGTAAGGATGGCTAGTGTAACTAGCAAGAATACCACGAAAGCAAGAAAAAGAAGTACGCTATTAACTATTAACGTACCTGTCTCTTCCGAAACGAATGAGTACAGAGAGTACGATATGTCTACCATCGATCTTGGTAAGTCT
+
<<==>>>BCABAA?@@@???AACE>CCE@CB;:9<2:29??334=7:=5=8777<8CCC1C<==@BB>>>=>?499:9599':B>B4555&5<<9;666<<<<B9B?BC??@?>@ACBCDDECCCCCCC;;6;B;;6:AA>@A:94;>A@@>@BBABCBB?CCCBBB@BB>AAA<@@?;:/;==8=BBBB/BD=B888@@@>><><??AE8;8;AAAC@CCBBBBB?B?CCD>CBB?AAABBDDDAAA@>ACC??88:B=:::B=AAAAA@@@7:7:>8<;;;
@ATNG8:01582:01042
GATGGTAGCGAGCGAGTGTGTATACCAGAAGATCAGGAACTCTAGAAGAATTCAGATTTTTAACACGAGAGTAAACGTAAAAAGAAGGTTTTACAAGAACTCACGTTAACAATATTGCAGCAGTACGCACACAATCGAAGCGCAGTAAGGATGGCTAGTGTAACTAGCAAGAATACCACGAAAGCAAGAAAAAAGAAGTACGCTATTAACTATTAACGTACCTGTCTCTTCCGAAACGAATGAGTACGATGAGATCTCGTGTGCTACCATCTATCTTGGTAAGTCT
+
;?;=9=<<=B@=>;@;CCCFCBCDD@CCA?AB;98@4:48AB@ACA49959;>?A;9955$549=>>>======4;;55555$5<492555&//72//)////4:;:?8<;8=CC@H>??DDBBBCBCCCCII@BBBB?AAAABCAA=B?A;;7;?>>ACCC?CBBBCB@AA>ABC?BBBAB,9992888888%8968726::66725258979>9>@BBB?BBBBBBB?A?@@@9@CB?BBBCBBBBBBDB>=>C>>>=@@===DD=?>>>>>A@8<8;:5@A@@
@ATNG8:01593:01042
GATGGTAGTCTCAGATAGTCTATAGTACTCATTCGTTTCGGAAGAGACAGGTACGTTAATAGTTAATAGCGTACTTCTTTTTCTTGCTTTCGTGGTATTCTTGCTAGTTACACTAGCCATCCTTACTGCGCTTCGATTGTGTGCGTACTGCTGCAATATTGTTAACGTGAGTCTTGTAAAACCTTCTTTTTACGTTTACTCTCGTGTTAAAAATCTGAATTCTTCTAGAGTTCCTGATCTTCTGGTCTACTACACTGTACTCTACCATCGATCTTGGTAAGTCT
+
4444.5555<555<655;:::><<;;><54498556>4;<16.57;99/0)/9:/0*92988=9?2:9@554888)/////$/9)//;;1/46;6;9>9>=:;;:>:;7;ABC@BAD?CBC@C@CEBBCCCC@CCCG@CBA@BAB@@;;;;;9AA<???<>A;?9>899?;@BD@@A@CC:B>B>;;;;;*;@@@B;BBBAAABAAA5;;;;*;??A@=@?BB?ABBB@@@?C?@??BCB>A?A=ACAACDDCCEDFDCBBCBBB@C;;;CBBA?B?@@=@A@@
@ATNG8:01593:01058
GATGTATATCGCGTCGCTATCCAGAAGATCAGGAACTCTAGAAGAATTCAGATTTTTAACACGAGAGTAAACGTAAAAAGAAGGTTTTACAAGACTCACGTTAACAATATTGCAGCAGTACGCACACAATCGAAGCGCAGTAAGGATGGCTAGTGTAACTAGCAAGTATACCACGAAAGCAAGAAAAAGAAGTACGCTATTAACTATTAACGTACCTGTCTCTTCCGAAACGAATGAGTACTATAGACTATCTGAGACTACCATCGATCTTGGTAAGTCT
+
::6;;;@CCBBAAB>;<ACBD?A:946<<9967;:9<;///;:;;6;655555===+=5888AAABBA@@<<BBCCDC5CC?C=CCB7ABA?@@@@BBACC?A>AC@CCC?ABAABBCBDCCBADBBA?BBCC?BBBBA@@A<@=@@@=?BBBBCCC?AACCCC>@@AACC788A?>0;::49<<=>/>B;?988CA@@A=A=>>??<?7;;BAA=AAACABB?B?BBB=BBB?BBBBBBBBBAA@@@@@@AAACCCCBAB>ABBB?@?C?B>??<ADBB
@ATNG8:01622:01223
GATGGTAGTATCTGCACACTCTGTCCAGAAGATCAGGAACTCTAGAAGAATTCAGATTTTTAACACGAGAGTAAACGTAAAAAGAAGGTTTTACAAGACTCACGTTAACAATATTGCAGCAGTACGCACACAATCGAAGCGCAGTAAGGATGGCTAGTGTAACTAGCAAGAATACCACGAAAGCAAGAAAAAAGAAGTACGCTATTAACTATTAACGTACCTGTCTCTTCCGAAACGAATGAGTACACATCGTCGTGTCGTGCTACCTTCGATCTTGGTAAGTCT
+
9>>=455;;=BBABAA@;==BBBBB?BBB?B@999?=>;?==??8918?:@:@@@:9998$3,3;;;<=>=:76/6:;:999$9:;<=>>>0;6616<<=;AA;;6;?@@<AAA=AC@?@CBBCCCCCC@@@?A@@@?B??????B9?<@;;6;CCABBBB?CBB?=>?@;9;00*07:77+//.4...///#-806/./599<><@<@=??=C7;;BBE@BBAA=00,0,0>>6>;;8;>?CCCBBBAA@@>A@@@@ACCBBBBB?A=@@999A?A?BB@DA@@
@ATNG8:01626:01222
GATGTAGGCGAGAGTGAGACGCAGTACTCATTCGTTTCGGAAGAGACAGGTACGTTAATAGTTAATAGCGTACTTCTTTTTCTTGCTTTCGTGGTATTTCTTGCTTAGTTACACTAGCCATCCTTACTGCGCTTCGATTGTGTGCGTACTGCTGCAATATTGTTAACGTGAGTCTTGTAAAACCTTCTTTTTACGTTTACTCTCGTGTTAAAAATCTGAATTCTTCTAGAGTTCCTGATCTTCTGGATATGAGTGACTCGTGCTACCATCGATCTTGGTAAGTCT
+
695==@A>ABCCBA?@@A@@>BBB@?@@?@@;@@AA<BC?B@BCBBBAC8:9A@?7B7B=BB>B?BBBBBAA>><>>BBB.9:=AAAC:@B@?18900*/603--(---(-688<>AA=;;;7;7:@A>>=>?=BBDD<????@@>>>??@@@@@@<>>>=@@;?=DB>>>AAAB=AAAAA6A;>8<;CCC.AA<<=5<>=888@;;;:===>.=8:8B<A<::79>@;;<<;C;>>A@@@9>==9>AA>>>>>>?AAAA==@AAA:>>>@@@CC4737<6<777
@ATNG8:01638:00728
GATTAGAGAGACTGTAGCGCACCCAGAAGATCAGGAACTCTAGAAGAATTCAGATTTTTAACACGAGAGTAAACGTAAAAAGAAGGTTTTACAAGACTCACGTTAACAATATTGCAGCAGTACGCACACAATCGAAGCGCAGTAAGGATGGCTAGTGTAACTAGCAAGAATACCACGAAAGCAAGAAAAAGAAGTACGCTATTAACTATTAACGTACCTGTCTCTTCCGAAACGAATGAGTACGATGAGAGAGCTCTCTCTACCATCGATCTTGGTAATTCT
+
/9;,//BBBBBCAABCCBA;:;?6@??=?@;;;B>A>BA@@A::3:=8<5<<<;;;<<1<8CBABBBC>666.6/0////$/;294;>>0;;<8<@BB@@@;;4;9@<:A>>9=>?>AB@BBB;;;@@@@;@AAC>?@BCDBCB:@<@;;5;?>=@@BB?BBCBBB@BE>AAB?AAA==3755-/6666)36,----6876=7;6>>>A<@<@>BBB?AAB??@B>A?BAB;@AA<??AAAAAAAA?;;<:9552:999?888=A>>>>>>@<@7::<@<::
@ATNG8:01670:00702
GATGGTAGCGCATATCAGCGCAGCCCAGAAGATCAGGAACTCTAGAAGAATTCAGATTTTTAACACGAGAGTAAACGTAAAAAGAAGGTTTTATCAAGACTCACGTTAACAATATTGCAGCAGTACGCACACAATCGAAGCGCAGTAAGGATGGCTAGTGTAACTAGCAAGAATACCACGAAAGCAAGAAAAAGAAGTACGCTATTAACTATTAACGTACCTGTCTCTTCCGAAACGAATGAGTACTATGTAGAGCTCTATACTAATCGATCTTGGTAAGTCT
+
BCBB=B966=CCFFCCBCCCECCCD?CCCACCCBBB@B?BCBBBCC=AA?C?CBBA@@@@2@?BCCCDDDCBBB9?>99999*:C=D4;;;*00/;5//////:;=4:6:B?BBB?BABABBCCCCBBCDCCB?CCCD>BABCCBBB<@=@??;@BCCCCBB@BBC??>>CB<@AB?BBCCC=>>?;?CCCC3AA;>888??A@@=A=@>>A<A=ACCCC?CCCBBBB;?<?AB<BDC?AABBBBBBBBBBBBBBBBB>>@9<<A=;;>>>>>;B@CD@CB@@
@ATNG8:01677:00708
GATGGTAGTCTCAGATAGTCTATAGTACTCATTCGTTTCGGTAAGAGACAGGTACGTTAATAGTTTAATAGCGTACTTCTTTTCTTGTCTTTCTGTGGTATTCTTGCTAGTTACACTAGCCATCCTTACTGCGCTTCGATTGTGTGCGTACTGCTGCAATATTGTTAACGTGAGTCTTGTAAAACCTTCTTTTTACGTTTACTCTCGTGTTAAAAATCTGAATTCTTCTAGAGTTCCTGATCTTCTGGTAGAGCGTGCATATATCTACCATCGATCTTGGTAAGTCT
+
<@::5;9:::99555999::::><=665554:755/<3;;)//)/--55--(/7///6=288337(4.4888:;<;;23333&33-33799/8337<1;7;39=433288?;>@@>BBBC@CCC@D@CCBBBCCD@CCBD@CCCBBBBBCCCCBAAADACBB?BB?B?BBBCBBCCD?BBDDD;C@D?BBBBB2ABBBB>BBBBCCBBAB4:;::*:@@BC@CADD?BCCCCBA>A@@AABBE<A@A>ABBCCBBBBBBCDDCC@@@D@C???AABC?C?AA=BBB@
@ATNG8:01646:00745
GATGGTAGTACATGATAGACGAGACACCAGAAGATCAGGAACTCTAGAAGAATTCAGGTTTTTAACACGAGTAGTAAACGTAAAAAGAAGGTTTTACAAAGACTCACGTTAACAATATTGCAGCAGTACGCACACAATCGAAGCGCAGTAAGGATGGCTAGTGTAACTAGCAAGAATACCACGAAAGCAAGAAAAAAGAAGTACAGCTATTAACTATTAACGTACCTGTCTCTTCCGAAACGAATGAGTACTATGTAGAGCTCTATACTAATCGATCTTGGTAAGTCT
+
AB==;>>>>@@DBBACCCCDBBCFCCC@CCD@CBCA@A@D@EKC;;<IADG?A?BDCACCCC1A?==<;7///8;;;5;9>>===,::599>==0;.--(-----89<<9=8=B?:99?BAAABCCCIKCCBBBBB@CCBB@BCCBBCCC?B@C;;9;@AABBBC?BBCDAA>AB?BCC@CA>=>*786-767687%7646:5:88=AA;<A:7=@A=A<??DBB@CCBBBBB?B?ACD=CCC?@@@BCCBABBBBBAABCBBB<<<@@>:;;;>>??<B@CC@CA@@
@ATNG8:01663:00764
GATGGTAGCGCATATCAGCGCAGCCCAGAAGATCAGGAACTCTAGAAGAATTCAGATTTTTAACACGAGAGTAAACGTAAAAAGAAGGTTTTACAAGACTCACGTTAACAATATTGCAGCAGTACGCACACAATCGAAGCGCAGTAAGGATGGCTAGTGTAACTAGCAAGAATACCTCGAAAGCAAGAAAAAGAAGTACGCTATTAACTATTAACGTACCTGTCTCTTCCGAAACGAATGAGTACCTCTCAGACGCTCGTCCTACCATCGATCTTGGTAAGTCT
+
??>>7<559BAC=BB?@@BBBC;::6;AA=><<<<<7;7;:::;@>;@>6<57;949:::*9;@BBCCGDBBBB>BCCDCCC3GCBD@CCD;DBB?BCBBCCCCB?B?CCADCD=AABBCBBBCBCCDCBBAACCCC<@AAABAAA>B@CBC@BDCCBBBB@CBCBBB@BB?BBB=AA===7=>?;999:9.9A?@888>>>CB<@;??AA;?;?@DCC@CCBA@@@>B?ADC>BAA>AAACBBB?ADDBBBBAABBB>>@9=<A=@@@;;;//+0;@><DBAA
@ATNG8:01671:00808
GATTAGTATAGAGCTCTACATAGTACTCATTCGTTTCGGAAGAGACAGGTACGTTAATAGTTAATAGCGTACTTCTTTTTCTTGCTTTCGTGGTATTCTTGCTAGTTACACTGCCATCCTTACTGCGCTTCGATTGTGTGCGTACTGCTGCAATATTGTTAACGTGAGTCTTGTAAAACCTTCTTTTTACGTTTACTCTCGTGTTAAAAATCTGAATTCTTCTAGAGTTCCTGATCTTCTGGCGCGTATGTATGTCGCCTACCATCGATCTTGGTAAGTCT
+
5555:=ABCCBBABA;?@<@@BBBCBCCBD@DAAA<BB?B@BCBBBBC?CCCCD?B?BBBB?C?B?AA@@@AA<>>>>>.;;8:;=<3=A7828<@<A>=A>@@>>:>=>>=>>;>>@<@=AAB??>>><???C<@@>>>>>@A;;:ABAA@<@@@;>=:=<>@@@@?>@F:<999919;@<>@AAA/A?8;91;///:::::=3;;;;+;=<=A<A=>>;?BBAAAA8;7;A@>9:7:??;@@>>>C@?@?=<<?>>;>AB<@@@@A<=<;A<?@;A:::
@ATNG8:01632:00921
GATGGTAGCATCATGCATATCTCACCAGAAGATCAGGAACTCTAGAAGAATTCAGATTTTTAACACGAGAGTTAAACGTAAAAAGAAGGTTTTACAAGACTCACGTTAACAATATTGCAGCAGTACGCACACAATCGAATCGCAGTAAGGATGGCTAGTGTAACTAGCAAGAATACCACGAAGCAAGAAAAAGAAGTACGCTATTAACTATTAACGTACCTGTCTCTTCCGAAACGAATGAGTACTGCGTCTCACTCTCGCCTACATCGATCTTGGTAAGTCT
+
/977299<:@BBBABBBBD9;9?:?5:<:17-----(-(-/:;<==7BB>B>@>>97333$33662345:::,22'2545555$5>6:6<99+70/)///994444.4.446;::6:99:;;=><;;;;549:5?B>>:BCBBB9858A?B9926AA@AB@C?@98:@@=@B?BBB?BA>>;==;<78989(9=8<>>>>>==9;@;555A;?:?599B@C966@:>:?499@6?9948488;;@@B=:BBBBBBFCC;;;?B@@@A;;;A??;@?BA>CBBB
@ATNG8:01651:00904
GATGGTAGGTGCAGCATGAGTGTATCCAGAAGATCAGGAACTCTAGAAGAATTCAGATTTTTAACACGAGAGTAAACGTAATAAGAAGGTTTTACAAGACTCACGTTAACAATATTGCAGCAGTACGCACACAATCGAAGCGCAGTAAGGATGGCTAGTGTAACTAGCAAGAATACCACGAAAGCAAGAAAAAAGAAGTACGCTATTAACTATTAACGTACCTGTCTCTTCCGAAAGAATGAGTACGATGAGAGAGCTCTCTCTACCATCGATCTTGGTAAGTCT
+
<<<=9;;=9@>>0//<<:@ACC@@;;8;@?<@???BA<@>?DEDDDD@BA>AACAB@@@@@0A?CCGGCCCCDHG?CBCB@BB=BB>A?ADD8BADDD???BBEBB@B@CCACCC@CBCDDCB@CCCCCAAAB?BBBB>B@@ACBAB?B@C>>=?CCBCAA@?CCCBA@=AA;@BA:;;666(8897989898%/96:/./9;AB@;@=@A@@7;7;ACCC@DBCCBBB@D@BBB>CB@BBCCBBABBABAB@@@BCBABB>>=?@>@><<??7619=@?<BA;;
@ATNG8:01659:00903
GATGGTAGTCTCAGATAGTCTATAGTACTCATTCGTTTCGGAAGAGACAGGTACGTTAATAGTTAATAGCGTACTTCTTTTTCTTGCTTTCGTGGTATTCTTGCTAGTTACACTAGCCATCCTTACTGCGCTTCGATTGTGTGCGTACTGCTTGCAATATTGTTAACGTGAGTCTTGTAAAACCTTCTTTTTACGTTTACTCTCGTGTTAAAATCTGAATTCTTCTAGAGTTCCTGATCTTCTGGGTCTCTCTCTCACGCACTACCATCGTCCGACTAAAGTCT
+
CCDDADCCBBCFFCBBBFB@@@A?@@BBAABB@BBBE=CHAIACCBBCCC8<6@:@496:48;9?6;9@:545<;055===+::6::<;18356169<8<<2544;4516==AAABB?BBC@C@HCAAA@AB@DFDD@CCCCDCB000<<00+0>>:000+7;6;2;39555;<<<599;>0=8B;:9:::$9===@8?>@9999:9=;@:>0?999@8A9BC@?@@B@?@>A@A@@A@@<??BA;ABABCC;;<CCB;;;BBBB@B@@@AA>@?@??B=BB;:
@ATNG8:01638:00983
GATGGTAGCTCTGCTCTGACTCTCGACTCATTCGTTTCGGAAGAGACAGGTACGTTAATAGTTAGTAGCGTACTTCTTTTTCTTGCTTTCGTGGTATTCTTGCTAGTTACACTAGCCATCCTTACTGCGCTTCGATTGTGTGCGTACTGCTGTAATATTGTTAACGTGAGTCTTGTAAAACCTTCTTTTTACGTTTACTCTCGTGTTAAAAATCTGAATTCTTCTAGAGTTCCTGATCTTCTGGCGCGTATGTATGTCGCCTACCATCGATCTTGGTAAGTCT
+
9444.55;<=>?@>@ED966<555544:///)/779//505:<<?>>>@<DCB;:89<A@BC>BBCC@BAAABB5:9999$4<799;>5956>266>9;;7;;@ABC@CBDCCCDC<@@@=@?HIHCCCBB?CBAA?BBBBC:::BAAA@@@AB?ABC@CB@CABAADCBCCFAGCCCC;CAD?AAABA0ABBBB<B@BABDBCBB?BBAB0A;;<B@C9;;@CDEDDBC?B?@@?BBB@B:;7;BBCBBAABB@AACGFACDC;;<D@?@??>A?BA@CAAA
@ATNG8:01640:00979
GATTAGTATCTGTCTACGAGAGCCAGAAGATCAGGAACTCTAGAAGAATTCAGATTTTAACACGAGAGTAAACGTAAAAGAAGGTTTATCAAGACTCACGTTAACAATATTGCAGCAGTACGCACACAATCGAAGCGCAGTAAGGATGGCTAGTGTAACTAGCAAGAATACCACGGAAGCAAGAAAAAGAAGTACGCTATTAACTATTAACGTACCTGTCTCTTCCGAAACGAATGAGTACTATAGACTATCTGAGACTACCATCGATCTTGGTAAGTCT
+
BBB:BCCB;;;C?BBBDCEDCBB@BCCABBBB??=>>BBB???CACB?B?BBBB>AA3:7;???BBBA==<4<<;;;;.:<8<*00+.--60---6::==B;B@BB?AAA@CBBBBBCCCCCCBBBBC@BB@?=?C???A??8@>A@@=@BABCBAB>@AA@@@499=AAC?BBB?A5;::488888(/617///<=@;;7;<@AA@;@<@@CBA?AAABBBC@B@CBB>BBB?BCCCCCBAABB@@@?>?BCC?BBCC9979CCCCCBB?B?BA<BA;;
@ATNG8:01645:00976
TATGGTAGTGTCATATGAGAGTGTGTACTCATTCGTTTCGGAAGAGACAGGTACGTTAATAGTTAATAGCGTACTTCTTTTTCTTGCTTTCGTGGTATTCTTGCTAGTTACACTAGCCATCCTTACTGCGCTTCGATTGTGTGCGTACTGCTGCAATATTGTTAACGTGAGTCTTGTAAAACCTTCTTTTACGTTTACTCTCGTGTTAAAAATCTGAATTCTTCTAGAGTTCCTGTCTTCTGGGATGTGTGCGCAGTGCCTACCATCGATCTTGTTAAGTCT
+
BBAB<BB==?@>>@@@B<CCBAAA@A@AB?:;<@;;>7==8D?BBB==@C@BBFB=?@=?><=8@=@BA@:99?>9=::;;+557::@?686;;49999>>;=?99:B?BBBGDCCC?@AE@C@;;;=:99=2:9>?=@@@BB@@B@A@AAA@@@?BAA?AA=?<>>@??AB@?;>:::9*98=89999*444;<)455<@@:=99.5555$5<<AC?C@CC@CBBBCCG@E=@@>?>8=?BB;B:::====994999<.55<455B@A999<AA4979@@@
@ATNG8:01646:00948
ATGTAGTGCGAGCATGAGTGTGTCACGAAGAATCAGGAACTCTAGAAGAATTCAGATTTTTAACACGAGAGTAAACGTAGAAAGAAGGTTTTACAAGACTCACGTTAACAATATTGCAGCAGTACGCACACAATCGAAGCGCAGTAAGGATGGCTAGTGTAACTAGCAAGAATACCACGAAAGCAAGAAAAAGAAGTACGCTATTAACTATTAACGTACCTGTCTCTTCCGAAACGAATGAGTACGTGTGCGACGTGTCTCCTACCATCGATCTTGTAAGTCT
+
///////5559;;;;;;;9977//////)/3-388;5:<?BBBBCC?CD@E=AACCDCCD5CAHCBBCCCB@@@7;9?>>A@4=A:?5;;;*9<;9>CBBCDCAA6;6;B?BBJ@BBB@AADFEEBAADCBA?AAAA=A??????A=@=@::8:BBDA@@D?BBA@AB@A@;<::3:<=<<4===9=@EEG/AA:=888>>>>><A<????<@<@ACCCACCCCBBB?B@BCE>BBB?BCBBBBB@@@?>>?@@@ABBBBB>AAC?BB@@@@AA;BBE@CC::
@ATNG8:01655:00980
GATGTAGAGAGACTGTAGCGCACCCAGAAGATCAGGAACTCTAGAAGAATTCAGATTTTTAACACGAGAGTAAACGTAAAAAGATGGTTTTACAAGACTCACGTTAACAATATTGCAGCAGTACGCACACAATCGAAGCGCAGTAAGGATGGCTAGTGTAACTAGCAAGAATACCACGAAAGCAAGAAAAAGAAGTACGCTATTAACTATTAACGTACCTGTCTCTTCCGAACGAATGAGTACGAGAGTCAGAGCAGAGCTACCATCGATCTTGGTAAGTCT
+
@B=CEDDCCECCCBBBCDDDEBAB>ABB@@@:9:A=A?BBBBEDC?BB?B@>>?CDDDC2A>>ABCCAAA@@@7AA>>>>>0=A@B>BBB<DEEFCCCBBBBCC@C@CB?BBB>BBB=?@BCCCCCBDCCB?ABBD?@?ABBBBB>B?BAA?ABCCBCCC>ABBBAB@CD?AAA588???9;:;5;AAAA/AA<?888>??AA<A=A>>?=C9>>CDD?BBCBCBB=?=?C?CBB>A@BBB>>>AAB>>>ACCBB>@??>==D<AAAAA???<A:<<;BBBB
@ATNG8:01631:01036
GATAGTGATACAGATCAGACACCAGAAGATCAGGAACTCTAGAAGAATTCAGATTTTTAACACGAGAGTAAACGTAAAAAAGAAGGTTTTACAAGACTCACGTTAACAATATTGCAGCAGTACGCACACAATCGAAGCGCAGTAAGGATGGCTAGTGTAACTAGCAAGAATACCACGAAAAGCAAGAAAAAAGAAGTACGCTATTAACTATTAACGTACCTGTCTCTTCCGAAACGAATGAGTACAGAGAGTACGATATGTCTACCATCGATCTTGGTAAGTCT
+
;;=BBBCCEDGFCB:66>>CBC?;;9<@==?:8257?CC894=8=:5?9/0///::;+:57888=5@AA@A.55444444#4;7<8===2=>>:666<>>=CC<@=@A>AAA=AA??@BBBCCGFDECCB?AA::5;?=;>@00-0<@<@>@@@@BBBC?BBBC@@<9939=<8<<7777(775-688888%/3/3/./86<@?57556;;7=8=>;;;>BBBBBCD@C>BBE>AAA999AAABBCBBABBBA???A>>>>>>@?<?A===8776<=AA:=;::
@ATNG8:01638:01001
GATGTAGGCGACATACATACGCGCCAGAAGATCAGGAACTCTAGAAGAATTCAGATTTTTAACACGAGAGTAAACGTAAAAAGAAGGTTTTACAAGACTCACGTTAACAATATTGCAGCAGTACGCACACAATCGAAGCGCAGTAAGGATGGCTAGTGTAACTAGCAAGAATACCACGAAAGCAAGAAAAAGAAGTACGCTATTAACTATTAACGTACCTGTCTCTTCCGAAACGAATGAGTACGATGAGATCTCGTGTGCTACCATCGATCTTGTAAGTCT
+
BCBBB;@=@BCCCCCCCCCBDCCC@CBB?BBAA99;:?CCD????=?A>A>@>?99999*;>BBCBDDCDBCA9@C:::::*;A>B4;:;*9CC9=C6::C:9;AE@BB?BBC@BB@@A@ABCCDDBBBCC?BBBD?BAA?@<;;1:4::;4;CBAADDDAAABBBB?BB?@@@9>>?A?9999;?BBBB/@@=?888==?=>:>>B<;;;@<@BCCD@C;;;BBA=A?BBB>BBB@BBBBBBBCCBAABAABB>>888:8:BB<?=?AAA@@<??>;BB@@
@ATNG8:01641:00992
GATGGTATGTGCACATGAGTGTATCCAGAAGATCAGGAACTCTAGAAGAATTCAGATTTTTAACACGAGAGTAAACGTAAAAAGAAGGTTTTACAAGACTCACGTTAACAATATTGCAGCAGTACGCACACAATCGAAGCGCAGTAAGGATGGCTAGTGTAACTAGCAAGAATACCACGAAAGCAAGAAAAAGAAGTACGCTATTAACTATTAACGTACCTGTCTCTTCCGAAACGAATGAGTACTATGTAGAGCTCTATACTAATCGATCTTGGTATGTCT
+
>>?C?DBAABDCEDCBBBCCCBBBD@DCB?CCCC987:?BBCBCCC?CC?CADD@999::*;?DDCEE:;9ABA9A?@>@@@)?<985733+4>A?>?=ABCBBB?B?BC@BBB@BB>?BEBECDCCCCABB?BBAA>ABAA@A@@;A>A:969CBBBCCC?CCCCCA>BC>B@B>@>9970:99477777+8=:?;::??BAA;@;@AAA9=:>ACCCBCBBBCCC@B?BCD>DCC?AAACDCB???AABBABBCBB<;=@AD=AAAAAAA<B@BACA@??
@ATNG8:01654:01024
GATGGTAGTCTCAGATAGTCTATAGTACTCATTCGTTTCGGTAATAGACAGGTACGGTTAATAGTTTAAATAGTACGTACTTCTTTTCTTTGTCTTTCTGTGGTATTCTTGCTAGTTACACTAGCCATCCTTACTGCGCTTCGATTGTGTGCGTACTGCTGCAATATTGTTAACGTGAGTCTTGTAAAACCTTCTTTTACGTTTACTCTCGTGTTAAAAATCTGAATTCTTCTAGAGTTCCTGATCTTCTGGTCTACTACACTGTACTCTACCATCGATCTTGGTAAGTCT
+
4444.55999565<9;9<;::<=<<<<;554:636/9.7;)//)////7--(/8//)/)/3888<?*00(0/////6778923///&///(///88.6//37,337177633277=<@CBBABBE@EBC@A@CBCCABAJABBBB@BCCCCCBBBCCCBBBCD@C@@=?D?A=@@A@AACCC=A::::.:>B>;;;;.;AABC>CCCCCCCBCA5;;;;*;@@BB@B@BD@DCBCBCC@D@CBBBDC?B?@>@BAACCCCCCCCEGGDBBCC?CBBACCBC?C?CB>C@AA
@ATNG8:01644:01064
GATGGTAGCGAGCGAGTGTGTATACCAGAAGATCAGGAACTCTAGAAGAATTCAGATTTTTTAAACACGAGAGTAAACGTAAAAAGAAGGTTTTACAAGAACTCGACGTTAACAATATTGCAGCAGTACGCACACAATCGAAGCGCAGTAAGGATGGCTAGTGTAACTAGCAAGAATACCACGAAAGCAAGAAAAAGAAGTACGCTATTAACTATTAACGTACCTGTCTCTTCCGAAACGAATGAGTACGATGAGAGAGCTCTCTCTAATCGATCTTGGTAAGTCT
+
@A>:25555=><;;@@<<<B@=9==8=995:9:73917-3:33/6:3--(-(-5/555555#55)5999<<==>>>255999;;*;?9C9CCB7>:?294.4:445<<<0404;79:?6;AB8;;CCCCGAAACCB?B;00<<<00/;;?6C@?9505<888433233398813/(/99*/-89918-.).6666)6939256::;55.59>A>@9>;55;;;>@@@C@?@=<;<A>6@00,0;;;BCABABBBFEBBBBA==?===A<987==>?<@:>=<???;
@ATNG8:01648:01044
GATGGTAGCAGACGTGACAGAGCGCCAGAAGATCAGGAACTCTAGAAGAATTCATATTTTTAACAACGAGAGTTAAACGTAAAAAGAAGGTTTTACAAGAACTCTACGTTAACAATATTGCAGCAGTACGCACACAATCGAAGCGCAGTAAGGATGGCTAGTGTAACTAGCAAGAATACCACGAAAGCAAGAAAAAAGAAGTACAGCTATTAACTATTAACGTACCTGTCTCTTCCGAAACGAATGAGTACGATGAGAGAGCTCTCTCTACCATCGATCTTGGTAAGTCT
+
9::;7<<;;;=>=<;;665=;<<6625<>7;;::?C8A9=333339.348=7==///;;;'91..(./:<:5504=49566@@?+@?:>1666'59<.5/)/////:871:799044<699336>>==@>>=<;?@?AAAB=??@@CC=B=A=A9834889;9885>=>?7857B;AB=485555,522+222222$291799=;C555;1615252381966668:::;::<9=9==>>=@<588?>@@BBBBCBA@???=;;888<<:;5;===>;:;<@=??<B999
@ATNG8:01652:01068
GATCGCACACATAGATACAGTACTCATTCGTTTCGGAAGAGACAGGTACGTTAATAGTTAATAGCGTACTTCTTTTTCTTGCTTTCGTTGGTATTCTTGCTAGTTACACTAGCCATCCTTACTGCGCTTCGATTGTGTGCGTACTGCTGCAATATTGTTAACGTTAGTCTTGTAAAACCTTCTTTTTACGTTTACTCTCGTGTTAAAAATCTGAATTCTTCTAGAGTTCCTGATCTTCTGGCTCTCGTAGACAGATACTACCATCGATCTTGGTAAGTCT
+
665<==<==>CCC66666=<<;:?<?A;?>@A;@A>A?@?>CDDC@C??=??C?>==B=@>BB>>==925,27<9=*==9;8//'.//(.4835/7<7778A:;4::::@@AA=AAA<@<===?;;;:;A>;;5;==;;;888>>>?===>386=;@@:>:=AA>BAA;;5;::;:-:7=+//;;:,;====6=?;;;A>=<=5;::;+:==>E=B=>>;>????==9>7;;AAAA9==B<??999:667====>>?B@@@<@@@=9777-3-33-3999
@ATNG8:01646:01091
TATGGTAGTGTGTCTCTGAGAGTAGTACTCATTCGTTTCGGAAGAGACAGGTACGTTAATAGTTAATAGCGTACTTCTTTTTCTTGCTTTCGTGGTATTCTTGCTAGTTACACTAGCCATCCTTACTGCGCTTCGATTGTGTGCGTACTGCTGCAATATTGTTAACGTGAGTCTTGTAAAACCTTCTTTTTACGTTTACTCTCGTGTTAAAAATCTGAATTCTTCTAGAGTTCCTGATCTTCTGGTATGACTAGTGTACTACTACCATCGATCTTGGTAAGTCT
+
<BCFAGDC@ABBBCCBCBBFDBBBBCCCCFBB???;>6;;<>9>@BA=>A;@@@;;7;8<=>@<@7@@CCDCDCC@BBBBB2@?;@@AA;?@@@6;6@=??=AA@BCCBCCCCCCBB@BBC@C@CICHABAC@CCCCACCCBCBCCBCBBBCBCC@CBB?BB@C=@?BB@@AAB@B<<<<.;9?9;:;;;*;AAAE>CCC@AACBBB@BCCB3CAABCAGACC?CBCCBBB@C@@@@BBA?B@@=@CBCBBABACCDCCCFFEBB@BBBBCBBB@C?BB@CBBB
@ATNG8:01639:01155
GATGGTAGCTCTGTTCTGACTCTCGTACTCATTCGTTTCGGAAGAGACAGGTACGTTAATAGTTAATAGCGTACTTCTTTTTCTTGCTTTCGTGGTATTTCTTGCTTAGTTACACTAGCCATCCTTACTGCGCTTCGATTGTGTGCGTACTGCTGCAATATTGTTAACGTGAGTCTTGTAAAACCTTCTTTTTACGTTTACTCTCGTGTTAAAAATCTGAATTCTTCTAGAGTTCCTGATCTTCTGGGTGCGCTGACAGTCTCTCTACCATGATCTTGCTGAAGTCTTATGATCCACTGCC
+
455<8<<@BA<ACC<===?>=??;<<<>BABB@BBBB<AA>A?BAA@@;;,00;9607188;=7=;8>@??8749269999)55058<>2<AAA300;;30/(.333678.7777>9776//.383;8??856B<@@AB698;;==>???@AA888;3:779=>;?<>>>A@>>>A<>>>??/>:>5;;ABB/??@BC:@@>>>?>;<<1////(////;7<6?B=BCE>;;;=A=??????<=6660//-76--/=<;;@>@A?AAB<>>;@AAA<@>>>B=@@==6;;:9660422255
@ATNG8:01655:01209
GATGGTAGTCTCAGGATAGTCTATAGTACTCATTCGTTTCGGAAGAGACAGGTACGTTAATAGTTAATAGCGTACTTCTTTTTCTTGCTTTCGTGGTATTCTTGCTAGTTACACTAGCCATCCTTACTACGCTTCGATTGTGTGCGTACTGCTGCAATATTGTTAACGTGAGTCTTGTAAAACCTTCTTTTTACGTTTACTCTCGTGTTAAAAATCTGATTCTTCTAGAGTTCCTGATCTTCTGGAGATACACATGATACTCTACCATCGATCTTGGTAAGTCT
+
<<EE@CB==:<A//)////:==?;AB<99?:9A?;66@29916.5999959049:>@=?=A@??<@>AA@::8889)/////$/:)/-86/-///,/<@:@@7;;ACCDADCCCCBBB@BCE@D?CCCCBCCC@BBBB?BBBB@?@@CBBBCA????@@A@CF@F@DA@ACAAAC?C;;;;6;@C@CGCCC3CC;;;7;CC<<<AA@@=@ABA2;;;CBB?CC@AAGECCD@C@<;;EDD>AADACCCCCBBCCCCCCCBBBBBC@BBBCCCBB?B?BC?DCBB
@ATNG8:01657:01231
GATGGGAGTGATACAGATCAGACACCAGAAGATCAGGAACTCTAGAAGAATTCAGATTTTTAACACGAGAGTAAACGTAAAAAGAAGGTTTTACAAGACTCACGTTAACAATATTGCAGCAGTACGCACACAATCGAAGCGCAGTAAGGATGGCTAGTGTAACTAGCAAGAATACCACGAAAAGCAAGAAAAAGAAGTACGCTATTAACTATTAACGTACCTGTCTCTTCCGAAACGAATGAGTACGATGAGATCTCGTGTGCTACCATCGATCTTGGTAAGTCT
+
==CC@7BCAABFHCCDA@?;;=@BB?BBD?@@>=94047;;8=><<>?><@>9:7BBCC=+:59@:777;;99909/0/999(9:27)555&5>>9;69544455059<<7;;;6;?<8@@CCCBBBBBBBB@BCCC>??AAAB9:4<>A;;6;A@CBBBC?BAABCE@BB=AA@9==9888)8984:AAAA/AA;@;;=A?AAA7:788:9:>;>ABBBABBAAAA@<@<:9959???:::AABBBBBCCB==B?????=;;;=A<AAA@@>>=4:4;=9AAAB
@ATNG8:01652:01249
GATGGTAGTACATGATAGACGACACCAGAAGATCAGGAACTCTAGAAGAATTCGGATTTTTAACACGAGAGTAAACGTAAAAAGAAGGTTTTACAAGACTCACGTTAACAATATTGCAGCAGTACGCACACAATCGAAGCGCAGTAAGGATGGCTAGTGTAACTAGCAAGAATACCACGAAAGCAAGAAAAGAAGTACGCTATTAACTATTAACGTACCTGTCTCTTCCGAAACGAATGAGTACTATTTAGAGCTCTATACTAATCGATCTTGGTAAGTCT
+
6===9>>>?==?@@@@?CCCAAACC@CBCACCCBBB@C@BBBBBBB@CB8?99939;888)828====BBC???8==>?AAA1BC?C7<;;6;@B?CBBBECB;;5929>;@AC>BBBBCCCBECBBCBCBB?BBAA?B?>>AA>>9@=@;:6:@@A?@?B@ABBABA?A@<@??488=>=68884:::;/;A=A@>>;;;?@<A<A==>=B:=>ABA@CCCCBBB=?<?CD=D::59AABBAAA888*8:<:;;>@@@@@@@<@@>>>@B:=:=>8==<<
@ATNG8:01705:00772
GATGTCTCAGATAGTCTATAGTACTCATTCGTTTCGGAAGAGACAGGTACGTTAATAGTTAATAGCGTACTTTCTTTTTCTTGCTTTCGTTGGTATTTCTTGCTAGTTACACTAGCCATCCTTACTGCGCTTCGATTGTGTGCGTACTGCTGCAATATTGTTAACGTGAGTCTTGTAAAACCTTCTTTTACGTTTACTCTCGTGTAAAATCTGAATTCTTCTAGAGTCCTGATCTTTCTGGAGATACACATTGATACTCTACCATCGATCTTGGTAAGTCT
+
>A?666CCCDGB<;;<DB<<A>?::<;;4::9;737-3,378:;==8>:@AB@C?BBBB?A?;;9:222222'26666(6956666-55606+5255'55055589905;@@??@@<==><?;?AA>>?AA=@@==9=<?=====:<=<;/--3---/49;6<6>>?@@///<1/////(/3;5////)6===D699AAAA97///99-88>>=8>;??<@@?=<://-/::<777+-,2-22,,-9::;<37?;9;>;;;>9>AA??A@A<A<BB;>>B>
@ATNG8:01681:00841
GATGGTAGTCTCAGATAGTCTATAGTACTCATTCGTTTCGGTAAGAGACAGTACGTTAATAGTTAATAGTCGTACTTCTTTTCTTGTCTTTCTGTGGTATTCTTGCTAGTTACACTAGCCATCCTTACTGCGCTTCGATTGTGTGCGTACTGCTGCAATATTATTAACGTGAGTCTTGTAAAACCTTCTTTTTACGTTTACTCTCGTGTTAAAAATCTGAATTCTTCTAGAGTTCCTGATCTTCTGGTCTACTACACTGTACTCTACCATCGATCTTGGTAAGTCT
+
4444.55/99/////5554::;>>5544////)///;//5.59.555::/0/////15055-/)/5:>044////9)////&/61//3;<2:3339,3360//(//.33;8=<>==6668<AA<@=ABCCBBCBFBBBCAFHIBAABA;;;CBDA@@=@BC@BB?B<@@BB@@@@C<>@BBB8B?B?@@@@@0@BBBF?BBBBBBA<;;5;;;;*;@@@@=@?BC?@ABAB@@>@@CD@A@C?BAB@BBBBBBCCA@@GFCCDBBBJACBCBBB@@?@?BB@BBA@
@ATNG8:01688:00840
GTGGTAGCATCATGCATATCTCACCAGAAGATCAGGAACTCTAGAAGAATTCAGATTTTTAACACGAGAGTAAACGTAAAAAGAAGGTTTTACAAGACTCACGTTAACAATATTGCAGCAGTACGCACACAATCGAAGCGCACTAAGGATGGCTAGTGTAACTAGCAAGAATACCACGAAAAGCAAGAAAAAGAAGTACGCTATTAACTATTAACGTACCTGTCTCTTCCGAAACGAATGAGTACAGAGAGTACGATATGTCTACCATCGATCTTGGTAAGTCT
+
6>@:>>====@@@>?=66/998//)/:;6;:?:::24-/86///96;;5;:7:///;;;+72...66678777.5544444$4;7;.55505>>76666<<=>><>?BB?@???@??BBBBBCCCCCBB@D@BCBB@BB?@@BCB@D@CBC@BBBBBBAA>A:;9BB>@@;>><8<<7788(852-56555'5:062255::6;7;9>AAD7;8;>CCC@CCBCBCC?B?BCD>BBC????BBBBBBBBBBBBBBBB?@?=:::B=>>>DAAAA1818:4:;::
@ATNG8:01719:00856
GATGGTAGAGAGACTGTAGCGCACCCAGAAGATCAGGAACTCTAGAAGAATTCAGATTTTTAACACGAGAGTAAACGTAAAAAGAAGGTTTTACAAGACTCACGTTAACAATATTGCAGCAGTACGCACACAATCGAAGCGCAGTAAGGATGGCTAGTGTAACTAGCAAGAATACCACGAAAGCAAGAAAAAGAAGTACGCTATTAACTATTAACGTACCTGTCTCTTCCGAAACGAATGAGTACTATGTAGAGCTCTATACTAATCGATCTTGGTAAGTCT
+
BBBB?CBCCCCCCCBCCDDHCBBBB>BBB?A@;::A=A@BBCBBBC@AA>A?AABBBCCC3B@??@BBABB>>>5=>:;;;;*;B>B5;;<*9C>9=B==?B?;@?B?BB?ABB=??BBCBBBDDBBABCCC?CCDD>BBBB@@@B<?;?996:BAABBBB@BBCAAA?BD?@@@=@@A?>7;;;8=>=>>/>@<@??@???AA<A=A???<A<@@BBB>AACCCCC=A=ADD>CCC?@@ABCCB@@BB@>@@@@@AAAA?@@A==>=@@>><B@CB?BCAA
@ATNG8:01685:00984
GATGGTAGTGCGTGAGAGAGAGACCCAGAAGATCAGGAACTCTAGAAGAATTCAGATTTTTAACACGAGAGTAAACGTAAAAAGAAGGTTTTACAAGACTCACGTTAACAATATTGCAGCAGTACGCACACAATCGAAGCGCAGTAAGGATGGCTAGTGTAACTAGCAAGAATACCACGAAAGCAAGAAAAAGAAGTACGCTATTAACTATTAACGTACCTGTCTCTTCCGAAACGAATGAGTACACACTCTCATATGACACTCCATCGATCTTGCTAAGTCT
+
5;<<:;;CCKBCCBICCCCCCA:::8;BB@BBBB::7:?CBB@?>@<AC@C??>??;888)<<AAB>>;????;3;<;;;;;*;@>A5955&5<=:=A=CBCCAB?A?BC?CBB<??AABCDCCCCCECBBB?BBBB@B@A@BA??>B>A@A?BBBBBCCC?ABBAAB@BB?BAA>=====1;;;5;ABCB/BA<@888@@@@@;@=A>>><A<@@BBB@CCCCCA@<?=?BD>BBC?ABABCBAABBBAA???@@@BCBBBBB?BBBBBBCC?BABC?BBAA
@ATNG8:01681:01071
ATGGTAGCTCTGCTCTGACTCTCGTACTCATTCGTTTCGGAAGAGACAGGTACGTTAATAGTTAATAGCGTACTTCTTTTTCTTGCTTTCTGTGGTTATTCTTGCTAGTTACACTAGCCATCCTTACTGCGCTTCGATTGTGTGCGTACTGCTGCAATATTGTTAACGTGAGTCTTGTAAAACCTTCTTTTACGTTTACTCTCGTGTTAAAAATCTGAATTCTTCTAGAGTTCCTGATCTTCTGGATACACTCATGTGCACCTACCATCGATCTTGGTAAGTCT
+
444.54455;;<<==?66554444444:83304==>5<<8<9<==A@@@:;;;>A<A;<;;>7;7;<<><==<=<>>CCC2AA>A@AA=;;;;81708A<=?:8873367<<<<<<5626>>;C@DDCCCBBC>BABB?BBBBAABBBBBBBBBBB?BAA?AG@B@BBBBBABAB;@;;;;.;>B<;;;;.;BABB?B;;;CCACAA@CCCC5C@ABC@C@CCAAAAEDDE@C@@AADBB?ABB@CFCCCCCCCBBBBCCB?BBB?BBBBBBBB>B=CC@FBAA
@ATNG8:01714:01053
GATGACACGGTGTGCTCTCTCGTACTCATTCGTTTCGGAAGAGACAGGTACGTTAATAGTTAATAGCGTACTTCTTTTTTCTTGCTTTCGTGGTTATTTCTTGCTAGTTACACTAGCCATCCTTACTGCGCTTCGATTGTGTGCGTACTGCTGCAATATTGTTACGTGAGTCTTGTAAAACCTTCTTTTTACGTTTACTCTCGTGTTAAAATCTGAATTCTTCTAGAGTTCCTGATCTTCTGGACAGAGTGTGCAGATACTACCATCGATCTTGGTAAGTCT
+
99999;955.5555:<<<<<>>====A6916@@@8<A>B@D@>>@>@-0/:;;484::9949799/////8838:;;;;&=>7<:::15698(/(/67/5506///9:0566...662.222828::>>>AA=>>>A7;;;?B?>>==;;;///<77795//)/68;<==>AA78:?==,?295:<AAA/>;;;;1;===@@?=>>1899)8:;:A=C<9:5::77666383=@@???;?>>;>?===:9///77:9=:;:??;<<<999:>:>=>>;:==/
@ATNG8:01704:01111
GATGTACCAAGATCGATATGTGTATCTCCAGAAGATCAGGAACTCTAGAAGAATTCAGATTTTTAACACGAGAGTAAACGTAAAAAGAAGGTTTTACAAGACTCACGTTAACAATATTGCAGCAGTACGCACACAATCGAAGCGCAGTAAGGATGGCTAGTGTAACTAGCAAGAATACCACGAAAGCAAGAAAAAGAAGTACGCTATTAACTATTAACGTACCTGTCTCTTCCGAAACGAATGAGTACTACTCTCAGAGACACACTAATCGATCTTGGTAAGTCT
+
<<;AA0/)-(-----7::4::@A?>?AA=AAA?ABBAAA?AACCCBBCC@CC@C;;;BAA@AA0@<@AAAABBBBCC=AA89999)9>8<3989*8=;68CC@AABAA:?:??:;?>:;;;8;;CCAACCCBA@@?@898:?=?>999B?A>A??<?ABBBBBB;>?B???@F@7://+///<<067:1::998)87.5225:>>@@=B=@?@@=B8;;BBB?B@@@CAA<@6;;B9@??=A@ABAABBBBBCBBBBB??>@=;;;>;====@983;@BC@BDCE
@ATNG8:01683:01178
ATGGTAGCACACGAGATCTCATCGTACTCATTCGTTTCGGATGGGACAGGTACGTTTAATAGTTAATGAGCGTACTTCTTTTTCTTGCTTTCGTGGTATTTCTTGCTTAGTTACACTAGCCATCCTTACTGCGCTTCGATTGTGTGCGTACTGCTGCAATATTGTTAACGTGAGTCTTGTAAAACCTTCTTTTTACGTTTACTCTCGTGTTAAAAATCTGAATTCTTCTAGAGTTCCTGATCTTCTGGATACACTCATGTGCACCTACCATCGATCTTGGTAAGTCT
+
566266:;@@<;99955554544<;656555.///9.77)///7(/44:.44:455)549555.5.555;//////)/:::;+/005?==4=?>>-0/89/--(///)///)/8:3449833334949::///775;;B<9>>=9777757:995//5//..335/5/79<A@>@@B<@====3==A<@@@@@/@@AA?7>>>@A>99;;/6666(7:<<A=B;>>=ABBA>>>;>=ABB@<<8<??;A??888<>>;>::;?D:=>@<???@>===:>=BB=@@;;
@ATNG8:01693:01192
TATGGTAGACATATCGTACTCTCTGTACTCATTCGTTTCGGAAGAGACAGGTACGTTAATAGTTAATAGCGTACTTCTTTTTCTTGCTTTCGTGGTATTCTTGCTAGTTACACTAGCCATCCTTACTGCGCTTCGATTGTGTGCGTACTGCTGCAATATTGTTAACGTGAGTCTTGTAAAACCTTCTTTTTACGTTTACTCTCGTGTTAAAAATCTGAATTCTTCTAGAGTTCCTGATCTTCTGGGTGCGCTACAGTCTCTCTACATCGATCTTGGTAAGTCT
+
CCCC?BBBBDDEC@A@CCCBCAABCCCCCCBB@BDDD=BC@CABCCBBCB?ABB>><A@CCCC@C?BBBBDBAAA?AAAAC1BB>A@@@<@BDD@CCC@CC999?CDG@CCCCBBBB?BCC?C>CDCC@AAC@CCCC@CAAABABBCCCCCAAAB@CCC@BC@B@BBBCCCCCB?A@===-:5;>;;;;;*;@@BH>DAACCCC@@@>BBBB2CCBCB@C@CC?CCDDB@@<@=ABBBBB=@999.9>>AABCCCCCCBBBCDDCBCCCCCBB?A?CC@CB?@
@ATNG8:01756:00664
GATGGTAGGTGCAGCATGAGTGTATCCAGAAGATCAGGAACTCTAGAAGAATTCAGATTTTTAACACGAGAGTAAACGTAAAAAGAAGGTTTTACAAGACTCACGTTAACAATATTGCAGCAGTACGCACACAATCGAAGCGCAGTAAGAATGGCTAGTGTAACTAGCAAGAATACCACGAAAGCAAGAAAAAGAAGTACGCTATTAACTATTAACGTACCTGTCTCTTCCGAAACGAATAGTACGATGAGAGAGCTCTCTCTACCATCGATCTTGGTAAGTCT
+
;:==5;;<455595559999///7773888644499:-4.44:::44.45497:<<;;;;;(96;666;;;;;==4;;44444$4;7;7<<</;<?7<84398733,3.3=6;<=6::@BCBBDDHFBA@@AB>A@@@<?:99@9998=>2998:;>;A::?9BBB??>?B<=;;=6:::>>.252357777(7=5522<:5255-2+2577+2,265557<655<;;05255>4>>>9<;:>>@88977<<77377=8:??889<<;;=887:6;8>>=A@AA
@ATNG8:01760:00762
GATGGAGTATAGAGCTCTACATAGTACTCATTCGTTTCGGAAGAGACAGGTACGTTAATAGTTAATAGCGTACTTCTTTTTCTTGCTTCGTGGTATTCTTGCTAGTTACACTAGCCATCCTTACTGCGCTTCGATTGTGTGCGTACTGCTGCAATACTGTTAACGTGAGTCTTGTAAAACCTTCTTTTTACGTTTACTCTCGTGTTAAAAATCTGAATTCTTCTAGAGTTCCTGATCTTCTGGTGAGATATGCATGATGCTACCCATCGATCTTTGGTAAGTCT
+
:;;;:BB@@ACCCBCBB??;==@@A;:;BAB?BCCF>DD=@=?BAABAB9?9:9?8@<@BBB?B?A==>==<7?49?:::*7908//(.54929//)/9)//657:5;>@===??;;;;;>;>A@>>>AA<A@::7;AA?@@?;==>>>@???:??AAAA;A<==;:::BAA;>>>>>6>=B=BAAAA/=;666.6///66;;;;<@@@@/>@>@@<@7==;>@==>>=<@<AAD===<@@@<@@@<996336333;;88866606666=--/@2=7=@9777=
@ATNG8:01767:00814
GATGGTAGTATCTGCACACTCTGTCCAGAAGATCAGGAACTCTAGAAGAATTCAGATTTTTAACACGAGAGTAAACGTAAAAAGAAGGTTTTCAAGACTCACGTTAACAATATTGCAGCAGTACGCACACAATCGAAGCGCAGTAAGGATGGCTAGTGTAACTAGCAAGAATACCACGAAAGCAAGAAAAAGAAGTACGCTATTAACTATTAACGTACCTGTCTCTTCCGAAACGAATGAGTACCTCTCAGACGCTCGTCCTACCATCGCAATTGCCTAGTCT
+
@BBB@BDCCCBBCCEHEDBBBB>@@<@BB?BBBB@@=@?AAAAAAB?AA>@=@C??@@?@.A=AA>BBBBB@@?6=@;;;;;*;A=@5999*55.4:<<=>>>B?B@CKABAB@FBA@@CDDDCCCDCCCCAC@@A@AAAAAAAB?BAE@A?@BBBBBBC@EBBBBC@BB?BA@:???=>688818ADDE/>>:=888==>>>:><>;;:1818=A@@>@@;;:DC?D?BBD=BBB>AA??>@@<:::A=?==;;775;:35554552776(-(--08886//
@ATNG8:01741:00874
GATGGTAGATATATGCACGCTCTACCAGAAGATCAGGAACTCTAGAAGAATTCAGATTTTTAACACGAGAGTAAACGTAAAAAGAAGGTTTTACAAGACTCACGTTAACAATATTGCAGCAGTACGCACACAATCGAAGCGCAGTAAGGATGGCTAGTGTAACTAGCAAGAATACCACGAAAGCAAGAAAAAGAAGTACGCTATTAACTATTAACGTACCTGTCTCTTCCGAAACGAATGAGTACGAGAGAGCACACGTGTCTATCGATCTTGGTAAGTCT
+
;<<=7;;>ABBDCBA@@?BBBBCBB@:;5@?@:9:C=A<>?BBBBB@BB=A<783;8889*848>@@@>>>>>=4<@;;;;;*;A>C?BBB8BCB?AA@BDA@@C?B@CCAFBB?ABBC@@ABCCBDCDBBB@CBAC?CBBBCAAA?B?B:;7;ABBBCCD?AAACCD@BB>AAA7:0>@>50//)/:;;;,9;4;///99>AD>F>=:;;=A;>>CDB?BBA@@CC?B?BBA9A??=??CABBAABBBCA>>?BBC>====AABAB>===9<8<?8>>>A
@ATNG8:01742:00860
GATGGTAGCTCTGCTCTGACTCTCGTACTCATTCGTTTCGGAAGAGACAGGTACGTTAATAGTTAATAGCGTACTTCTTTTTCTTGCTTTCTGTGGTTATTCTTGCTAGTTACACTAGCCATCCTTACTGCGCTTCGATTGTGTGCGTACTGCTGCAATATTGTTAACGTGAGTCTTGTAAAACCTTCTTTTTACGTTTACTCTCGTGTTAAAAATCTGAATTCTTCTAGAGTTCCTGATCTTCTGGGTGCGCTACAGTCTCTCTACCATCGATCTTGGTAAGTCT
+
;===8<<B@;;>>>>>=655<:::=<::;333-3;;;199.5.556;<<A<G?==<8<:;;;>:>:==A==<A@>7::<<<);;955/:398///16)//1694333:8:7;;;:;;//)//9)/)//5:<<5606===:>>>B999CA@AAAABDC@BBB?A@9>9=?>?:96=<6;9994&439.55@@@+66=<@2=/////////27777'999;>7;9<@:?><;;;;7;9<<><::058??8>AABBBBBBBCAAAAAACB=:;:AABAB@C;:9@@@::
@ATNG8:01749:00878
GATGGTAGCATCATGCATATCTCACCAGAAGATCAGGAACTCTAGAAGAATTCAGATTTTTAACACGAGAGTTAAACGTAAAAAGAAGGTTTTACAAGACTCACGTTAACAATATTGCAGCAATACGCACACAATCGAAGCGCAGTAAGGATGGCTAGTGTAACTAGCAAGAATACCACGAAAGCAAGAAAGAGAAGTACGCTATTAACTATTAACGTACCTGTCTCTTCCGAAACGAATGAGTACTATGTAGAGCTCTATACTAATCGATCTTGGTAAGTCT
+
9ABB?CCCCBBBC<;;CBBBA@@BB=?@B<==>@@?9>8BBCBBBC@DD>A>ABB@=>><)80555;:::22,29.5555555$5;49.555'///)////::;<<0504;7;?A>ABA@AC>BBC<;;B@;;6;A@B?AAAAAAAC?B?ABA59:@@=?>?8>>?><>277,388175222'28;6=BC8?ABC?>>::9@>@A6;7;BCC?C?@:::?<?CBBBCC?@;;;;5;00)0;;>=BBCBAAAAD@@@CCDAAAD>>;>>>>ABB?B?CB@B>??
@ATNG8:01768:00866
GATGGTAGTCTCAGATAGTCTATAGTACTCATTCGTTTCGGAAGAGACAGGTACGTTAATAGTTAATAGCGTACTTCTTTTTCTTGCTTTCTGTGGTATTTCTTGCTAGGTTACACTAGCCATCCTTACTGCGCTTCGATTGTGTGCGTTCTGCTGCAATATTGTTAACGTGAGTCTTGTAAAACCTTCTTTTTACGTTTACTCTCGTGTTAAAAATCTGAATTCTTCTAGAGTTCCTGATCTTCTGGAGATACACATGATACTCTACCATCGATCTTGGTAAGTCT
+
:::<7<;B=;666<9;;<555<<5//::///94/56<5<A7<.5555444.4444:8<8;<AB@C=CD;555::9-33333$33-3399183337,3333(371/////(/49;;;;;<<:==>:@<@ICBDBBHABBCD@GBBBB@@@?;;;A@@ED?CA@>@A>A>AABBAAB@@?@CBEF;B@B<;;;;;*;AAAD=D;;;;;AA?A4;;;;*;=>?@@B@CB?AAAAA?@<@=BABBBB@@@@@BBBCCCGCCCBBBCCCBABC?CCCBBCBB@B?BA@CB;;
@ATNG8:01736:00936
GATTAGATACTCGCTGATACATCCAGAAGATCAGGAACTCTAGAAGAATTCAGATTTTTAACACGAGAGTAAACGTAAAAAGAAGGTTTTACAAGACTCACGTTAACAATATTGCAGCAGTACGCACACAATCGAAGCGCAGTAAGGATGGCTAGTGTAACTAGCAAGAATACCACGAAAGCAAGAAAAAGAAGTACGCTATTAACTATTAACGTACCTGTCTCTTCCGAAACGAATGAGTACACCTCTCATTGACACTACCATCGATCTTGGTAAGTCT
+
:<905=<==C><665=@>@@>><5:??7>CC??A>A=ABB998B=@A?B>@A@@<>>>/>9===>A>>>@??8??BBBBB1BB?B=AAA9ACCACBBBBBCCE@C@BC?BBB>AABBDCCECCCCCBBCB>AACD?BBBBCBBB>A?A:;7;AAACCBC@BBBBBB@BB@@>??BBB@>7;::488888(8@:=889>>@@@=A=@???;>8==C@@=@B;;:BB=?==><6;7819>?ACDBBB?BAA=>>;@@@>>>?@=>>=B????=A=AB=???>
@ATNG8:01754:00890
GATGGTAGTGATACAGATCAGACACCAGAAGATCAGGAACTCTAAGAAGAATTCAAGATTTTTAACACTAGAGTAAACGTTAAAAAAGAAGGTTTTACAAGACTACAACGTTTAACAATATTGCAGCAGTACGCACACAATCGAAGCGCAGTAAGGATGGCTAGTGTAACTAGCAAGAATACCACGAAAAGCAAGAAAAAGAAGTACGCTATTAACTATTAACGTACCTGTCTCTTCCGAAACGAATGAGTACGATGAGAGAGCTCTCTCTACCATCGATCTTGGTAAGTCT
+
=<5506;;;BCCC===>666;==9<3844.389/0/)/)-56//*/:5;;5=98;1;32222$2355522299===0824.55555#55.57>>>0//72///////)4///(/5//)///6;;88;<<996=554?9949@>A=@?>:=;00+0:@0:69??:?=>C?BAAAAC???<?AA8<=9888(87818>>>>/>>:>>@@A=A>>:?9<=>>:=;>>A@@ACDBABCC?B?@??9?CC?CBBBBBB@>>AABBBBBA>>>@>>>@@<A==<>=77099::6@:::
@ATNG8:01740:00998
GATGGTAGGCGTGTGAGAGTCTGCCCAGAAGATCAGGAACTCTAGAAGAATTCAGATTTTTAACACGAGAGTAAACGTAAAAGAAGGTTTACAAGACTCACGTTAACAATATTGCAGCAGTACGCACACAATCGAAGCGCAGTAAGGATGGCTAGTGTAACTAGCAAGAATACCACGAAAGCAAGAAAAAGAAGTACGCTATTAACTATTAACGTACCTGTCTCTTCCAAACGAATGAGTACCTCTCAGACGCTCGTACTACCATCGAATCACGAAAGTCT
+
6<<<8ABB@BCBC@=BBBCEHCBBC8BCCBCAAA::7:<@@CCBCBACD?B>@??99999(99??A880=:888,----88*22(-(--'.22+256689>AA9><@C=8885;===??A===>?@?>>A=A>===AA@@@@;:491:8708=<<;===;>>?CBD<??;@@@<@@>>>9:89987777(8:4:=>A==>@@=D<?::;5:5:@@AA;AA@@>>>:>5;;1:::5;>=>;;;;>?@B@@?AAA@;;////=>9=<:>>=BA@<==@6<///
@ATNG8:01777:01027
GATAGAGTATCATGTGTATCTCCAGAAGATCAGGAACTCTAGAAGAATTCAGATTTTTAACACGAGAGTAAACGTAAAAAGAAGGTTTTACAAGACTCACGTTAACAATATTGCAGCAGTACGCACACAATCGAAGCGCAGTAAGGACGGCTAGTGTAACTAGCAAGAATACCACGAAAGCAAGAAAAAGAAGTACGCTATTAACTATTAACGTACCTGTCTCTTCCGAAACGAATGAGTACGTGTGACGTACGTGAGCTACCATCGATCTTGGTAAGTCT
+
<@AACCAAACBBBBBBBCCCBC?AAA>ABEDA@>@@CCCCCCD@BB9:8;CBBCCCC5CACCDDDBCBBBB;@@;;;;;*;?=?<@@@6@BB?CAAAB@@>>;>>BB@CCC@BBBBBCDDDEDCCBBBA?CCDD?B@A@BBAB=@?B997:ABBBECC?BBBAAA?BB?AA@<>>???9>89477788(8=;A888=???A<A<AAAA7:5:=BBB@CCBB@AD8:;:FD>CCC?BBBBBBCCA@@CCDDCBBBBCAA?AAA?A?????CA?A<?A>BBBB
@ATNG8:01738:01078
GATGGAGGTGCACATGAGTGTATCCAGAAGATCAGGAACTCTAGAAGAATTCAGATTTTTAACACGAGAGTAAACGTAAAAAGAAGGTTTTACAAGACTCACGTTAACAATATTGCAGCAGTACGCACACAATCGAAGCGCAGTAAGGATGGCTAGTGTAACTAGCAAGAATACCACGAAAGCAAGAAAAAAGAAGTACGCTATTAACTATTAACGTACCTGTCTCTTCCGAAACGAATGAGTACGATGAGATCTCGTGTGCTACCATCGATCTTGGTAAGTCT
+
:::=5:<;@@BA;<@G=AABBA?>9?9917;9::;2929A===9;499299=C?99;::.:>CCA@@CCCBCB=AB@A@@@0@C?B?BCD;CBB??@?CAAA::5:?AA?BCE?BBAABBCCDD@@@CCBC?BBBD=??BBBABB8>:?::5;AAAAABA@BBBAAA@DF?>>>399977)8::7888888%/:38///98>@?8:88ABB:?<?ECBB?BB@@@@@=@;;;;0;A@:>=:::???ABBB???BAAA>>=???>=:=DD;::>A0808:5@;;;
@ATNG8:01746:01136
GATTAGTATCTGTCTACGAGAGCCAGAAGATCAGGAACTCTAGAAGAATTCAGATTTTTAACACGAGAGTAAACGTAAAAAGAAGGTTTTACAAGACTCACGTTAACAATATTGCAGCAGTACGCACACAATCGAAGCGCAGTAAGGATGGCTAGTGTAACTAGCAAGAATACCACGAAAGCAAGAAAAAGAAGTACGCTATTAACTATTAACGTACCTGTCTCTTCCGAAACGAATGAGTACGAGAGAGCACACGTGTCTACCATCGATCTTGGTAAGTCT
+
BAB@BDDC@AACCCDCDCCC@A??CCC?CBBBBA>A>AACCCCC?CC?A?B@@?999;.9=AA@>>>AAAAA9AA@@@@@0@B<A5<<;&9<<7;;;;?>>=C@B?BA?BBB@BBBBBCCCECCDDCCBB?CCBB?BBBB@@==:@?BCB@BCBBBBBB?BBBBBB>AA=>>>:@@<;:1;=<:=====.<D>@878@@??@7:7;>BC7<7;CBBB@AAAAACC?B@BA@;A??<?BBBBBBBBBB??@BB@@@@??888>@<@>==AA??;?<==8A999
@ATNG8:01749:01134
GATGGTAGGACGACGTCTGAGAGGTACTCATTCGTTTCGGAAGAGACAGGTACGTTAATAGTTAATAGCGTACTTCTTTTTCTTGCTTTCGTGGTTTTTCTTTGCTAGTTACACTAGCCATCCTTACTGCGCTTCGATTGTGTGCGTACTGCTGCAATATTGTTAACGTGAGTCTTGTAAAACCTTCTTTTTACGTTTACTCTCGTGTTAAAAAATCTTGAATTCTTCTAGAGTTCCTGATCTTCTGGGCTGCGCTGATATGCGCATCGATCTTGGTAAGTCT
+
BBBC?@AD@C@@@;B<;;;==BC@CDGCCBB?BACC9??<@>AA@AB??;???BB?C?>>?B6<9==>==;??@<>@@@@.??9?>??7<>><19999(975'22662.).79//.58)..34;47==A?>>>:==??;>>>><=<=AABBA788A<>@A=AD<A<???B@A@CD?@:999-:-98;7899)::<>>8>BBB@@;;;</97989$93::9:698//*/><<>@;4=9>899A?;<:>@9=0//66;9::>==<C<<<///69:5:5;;7????
@ATNG8:01762:01097
GATGGTAGGTGCAGCATGAGTGTATCAGAAGATCAGGAACTCTAGAAGAATTCAGATTTTTAACACGAGAGTAAACGTAAAAAGAAGGTTTTACAAGACTCACGTTAACAATATTGCAGCAGTACGCACACAATCGAAGCGCAGTGAGGATGGCTAGTGTAACTAGCAGGAATACCACGAAAGCAAGAAAAAGAAGTACGCTATTAACTATTAACGTACCTGTCTCTTCCGAAACGAATGAGTACGTGTGCGACGTGTCTCCTACATCGATCTTGGTAAGTCT
+
<?:>5;<@5@>A0//<;<=>BB95995998<?>;@@=A=ACCAA@D@CC?A?ADCBBCCC5CAHCCCCCCCBCG>CA;;;;;*;C>A4;;;5;AA>BBBBBBBBC?B?BC>BBB>B@BBBCCCCCCCCCCCC?CBBB?B@@@BBBB>>;<>>9>B>>>BBB@C@??A@@<@8=<<7<=<<:4:::488888(/<6=///<;@AA<A;?@AA<A9>>BBB@BCBBBBB>A>AA@9@??<??CBBBCAAAB98:BBBBC??@@<>>==@BBDDAA;B?CC@CCAA
@ATNG8:01769:01122
GATGGTAGCATCATGCATATCTCACCAGAAGATCAGGAACTCTAGAAGAATTCAGATTCTTAACACGAGAGTAAACGTAAAAAGAAGGTTTTACAAAGTCTCACGTTAACAATATTGCAGCAGTACGCACACAATCGAAGCGCAGTAAGGATGGCTAGTGTTACTAGCAAGAATACCACGAAAGCAAGAAAAAAGAAGTACGCTATTAACTATTAACGTACCTGTCTCTTCCGAAACGAATGAGTACGTGTGCGACGTGTCTCCTACATCGATCTTGGTAAGTCT
+
<?9905;;@;ACBBB@>>>?::5:;59;@==A>:944927888;<A=B@>D@CCABB@A@4<48665558555;3558:>==+8>5=8AA=,<222'25552229:284;=4<AB59:<<AA@AABDCDDEA@>@AA@=AA@A??@B?C@C@A?@CBBCBB>BCBBBBA>AB@BBB=?>777)332-556676%7968:5:==AA@:;:9==?;?=@@CBB?BB@@@CD@B?BED=BBB>ABCCDBB>>>BBBBCBBBBBB@@=?BB>@CBAA??<B?BB?B@;;
@ATNG8:01733:01182
GATGGTAGGCACTGCGCACACATCCCAGAAGATCAGGAACTCTAGAAGAATTCAGATTTTTAACACGAGAGTAAACGTAAAAAGAAGGTTTTACAAGACTCACGTTAACAATATTGCAGCAGTACGCACACAATCGAAGCGCAGTAAGGATGGCTAGTGTAACTAGCAAGAATACCACGAAAAGCAAGAAAAAGAAGTACGCTATTAACTATTAACGTACCTGTCTCTTCCGAAACGAATGAGTACGAGAGTCAGAGCAGAGCTACCATCGAACCACCTAAGTCT
+
;?>A766?:>;<<@?>@CCCCD@@@<ACCADCCCBB?B@CEBBBAA=AA>@=@A@@@A@@.?<BBBBBBBBBCC=A>;;;;;*;C>C4;<<*;A@=BA@@@BB:;6:?AA>BCC?BABCDDCBBBCCBCBBB@CBBB<??A@@AAB>A?A:95:@:::@?@@CBBAAA?CE@BB@9=:8888)8::4::::;+6>7>///:9>>B=A;A>>>:=9<=BBB@C;;;=>=:=<@@A;CBA5::AABBBECBB?BBBAC@@>>=???AA=ABB??<?6;;:;;5@@@?
@ATNG8:01740:01165
GATGGTAGCGCATATCAGCGCAGCCCAGAAGATCAGGAACTCTAGAAGAATTCAGATTTTTAACACGAGAGTAAACGTAAAAAGAAGGTTTTACAAGACTCACGTAACAATATTGCAGCAGTACGCACACAATCGAAGCGCAGTAAGGATGGCTAGTGTAACTAGCAAGAATACCACGAAAGCAAGAAAAAAGAAGTACGCTATTAACTATTAACGTACCTGTCTCTTCCGAAACGAATGAGTACGATGAGAGAGCTCTCTCTACCATCGATCTTGGTAAGTCT
+
@BBC@CBBBDDDDCCCCBCGDD<;;9;CC?CCBABB=@>@CCBBCD@BB>A>BBBCCCCC5C?CCCCDDDDCCC>CBBCDDF5BB=A5;;;.:;<7566<><:;>@?AA>BBB?CBBABCCCCDCCCCCBC@CE@@??CBABBAA<@=@9999CCCBBCC?BBBBBB>BB>BB@;>===;3=<=;999999%9@;?878AA?<>:=:=AAC:=:>BCCCABCBCBBB<?=???9@@@=?BCABBBBBBBBA@ACCCBB@@>>;==;?>>>A?;;7A@B@?C???
@ATNG8:01739:01229
GATAGGACGAGCGTCTGAGAGGTACTCATTCGTTTCGGAAGAGACAGGTACGTTAATAGTTAATAGCGTACTTCTTTTTCTTGCTTTCGTGGTATTCTTGCTAGTTACACTAGCCATCCTTACTGCGCTTCGATTGTGTGCGTACTGCTGCAATATTGTTAACGTGAGTCTTGTAAAACCTTCTTTTTACGTTTACTCTCGTGTTAAAAGTCTGAATTCTTCTAGAGTTCCTGATCTCTGGTGAGATATGCATGATGCTACCATCGATCTTGGTAAGTCT
+
AAE?C?BB;66?@@=@@@@@@?BBDCCIC?A@BC>BC?B?CCCFDCC@BBB;;;<@BBCC?C@CCCCCCCBC>@@AAA0AA=??CB=AA;<7;BB?BC?AADCCC@CCCCBBBC@CCC?B?CC@@@BBC@CBEE>A@BBCBBBBBCA@A????BBB?BD@C9::CBBBCCG?BBBBB:B>C>;;;;;*;CCDD>BCCGDCBBBB@CDC;BBBBBC>A>BB?BBBBCCC@B@BBBC:999;9;DBBBCCA:;:AABBBABDC?BBBAB@A@<?;?B?@@@C
@ATNG8:01729:01255
GATGGTAGTCTCAGATAGTCTATAGTACTCATTCGTTTCGGAAGAGACAGGTACGTTAATAGTTTAATAGCGTACTTCTTTTTCTTGTCTTTCTGTGGTATTCTTGCTAGTTACACTAGCCATCCTTACTGCGCTTCGATTGTGTGCGTACTGCTGCAATATTGTTAACGTGAGTCTTGTAAAACCTTCTTTTTACGTTTTACTCTCGTGTTAAAAATCTGAATTCTTCTAGAGTTCCTGATCTTCTGGAGATACACATGATACTCTACCATCGATCTTGGTAATTCT
+
?@CC665=;;95595559544:=::><<4438-35::1:<.5.559;44439::?::?<>>::9(4.448444:88233333$39-3398;18337;.337*//5///55<8=?@>;<@B?AGD:;8;BBBBEBB@BFCC@AAAAB@@@CA@@@@@AA=@@A?A@<@5::@@@@@@B>AAABB7@;@=@A@@@,@A;;;;.;@<00000002<<<<,<==?@=@=@A;@A:::?A@DAAA?BAA>ABC@CCBCDBBA@@BBBABC???A=A@@@C>??=@=@B;?<?B
@ATNG8:01733:01254
GTTGGTAGCGCACACATAGATACAGTACTCATTCGTTTCGGAAGAGACAGGTACGTTAATAGTTAATAGCGTACTTCTTTTTCTTGCTTTCGTGGTATTCTTGCTAGTTACACTAGCCATCCTTACTGCGCTTCGATTGTGTGCGTACTGCTGCAATATTGTTAACGTGAGTCTTGTAAAACCTTCTTTTTACGTTTACTCTCGTGTTAAAAATCTGAATTCTTCTAGAGTTCCTGATCTTCTGGACAGAGTGTGCAGATATACCATCGATCTTGGTAAGTCT
+
C>:?<A@B@@@<<<<@@AABAABADB;:9>BC@ABBL=AAAB@CBCLGDD@BB@A@<@=@B9:24.4:445:::<055<<<+;;=?;DE=BABB>@@DAEC?BABBDDACCCDCDAA?ABB@C?BCCCBBAC@CCBB;;:BBABAA@A@BCABBCHCC@>@C=A>BBEH<;;CC>@ABBB7A@B<;;;;;*;CBCC>A@CCCCCJCB>BBBB0BBCCB?B?BB?BBC@@AC@C@CCCC;;6;@@=ACCCAABAAA@@BCCDFBC?BCBAAA@@;B?@A=A;<<
@ATNG8:01798:00678
GATGGTAGCTCTGCTCTGACTCTCGTACTCATTCGTTTCGGAAGAGACAGGTACGTTAATAGTTAATAGCGTACTTCTTTTTCTTGCTTTCGTGGTTATTCTTGCTAGTTACACTAGCCATCCTTACTGCGCTTCGATTGTGTGCGTACTGCTGCAATATTGTTAACGTGAGTCTTGTAAAACCTTCTTTTTACGTTTACTCTCGTGTTAAAAATCTGAATTCTTCTAGAGTTCCTGATCTTCTGGCGCGTATGTATGTCGCCTACCATCGATCTTGGTAAGTCT
+
9444.5;9><<>?==>A666==>==:88433404>@@8?@<C>;<A>>>>:=====;>@<<@C;E?@@?B;?;>C:;@AAA0@B?AAAG=A/0/)/)/;5::4??@<<<<@CBBAAAA=AAA?B?DCA@AA@C?BBBE?CBC@@@BBCABACC??><@:95:@;>;??BDBBBBB=@;;;;.;>C?BCCCB0BA@@B<B@AABBB;;;@CCCG5DCBBB@B@BC?BCCBAAA?A@BBBCCC@BBC?CCAAABCCCECABACC?CBD?A@ACBBBB?C@GFACAAA
@ATNG8:01800:00657
GATGGAGCAGACGTGACAGAGCGCCAGAAGATCAGGAACTCTAGAAGAATTCAGATTTTTAACACGAGAGTTAAACGTAAAAAGAAGGTTTTACAAGACTCACGTTAACAATATTGCAGCAGTACGCACACAATCGAAGCGCAGTAAGGATGGCTAGTGTAACTAGCAAGAATACCACGAAAGCAAGAAAAAGAAGTACGCTATTAACTATTAACGTACCTGTCTCTTCCGAAACGAATGAGTACGATGAGAGAGCTCTCTCTACCATCGATCTTGGTAAGTCT
+
44440599:666<<<=;?;@AABB?ABB>@=000=:?6=8@<::==AA;?7>>@@?DDC+84877755566168,5599999(9>292955&/995///9::<<;28233-3<>9?CA@BCCBC@@@AA:;;?BBBB<?:88><>?8>9>:717;734;:A=@>>=7807=89@=?>8888.//.(/9;9;+890899:;A>9:7::>>@@=A=@@;;;?AAAABBB8:9:CA;B::5:@@@???BBBBCA???>>>;;;@;;;A=A??;;;??;@=AA<BBBB
@ATNG8:01825:00659
GATGGTAGCGCACACATAGATACAGTACTCATTCGTTTCGGTAAGAAGACAGGTACGGTTAATAGTTAATAGCGTACTTCTTTTCTTGTCTTTCTGTGGTATTCTTGCTAGTTACACTAGCCATCCTTACTGCGCTTCGATTGTGTGCGTACTGCTGCAATATTGTTAACGTGAGTCTTGTAAAACCTTCTTTTTACGTTTACTCTCGTGTTAAAAATCTGAATTCTTCTAGAGTTCCTGATCTTCTGGAGATATCATCAGCGAGCTACCTTCGATCTTGGTAAGTCT
+
445<255==;;;=<<;;;<===<<=::::998745/:177)//)//)/77--(/7//)/39599/3-4.444::::::-3388+8:-433<<.787;;/7394:A488:77<@CCCCCCBB@BEFAC?CCBCBBCD@CCCD?CCCCCCBBCCCCC@A@C@CDD?@@>A?BBDAABBBC@BCBBB8A=@>:;:;:*;BAAB=BBAABBBBBB<A@@A,@BBCC@C@CB?A@ABBAA?B@BBBCCC@BBB?BB@AACCCCCCCCCCBCDBB>B?BA@@@B@C@A@>@CBB
@ATNG8:01802:00691
GTGGTAGATACTCGCTGATACACCCAGAAGATCAGGAACTCTAGAAGAATTCAGATTTTTAACACGAGAGTAAACGTAAAAAGAAGGTTTTACAAGACTCACGTTAACAATATTGCAGCAGTACGCACACAATCGAAGCGCAGTAAGGATGGCTAGTGTAACTAGCAAGAATACCACGAAAGCAAGAAAAAGAAGTACGCTATTAACTATTAACGTACCTGTCTCTTCCGAAACGAATGAGTACTATAGACTATCTGAGACTACCATCGATCTTGGTAAGTCT
+
CDE?CCBBBBBBB<<<?BBBCCCC>CCC?BAAA9978>BBBAAAF@BA>B?AAA@<???/?:>>@AAAA>??D:BBBBAAA2ACAD@CDE;CIC@CCCCDDCCE?A?AC?BBC?BBBABBCCCICCBBCCC?CCCC@???A@??@8@<@;;6;BBBBCBB?BBBAAA@CC?BBB>AACCD;88839DGED/==9=///9<>??7;7;??@<@<@@BBB@DBCBCBB?B?BCC>A@@?BBBBABBBBBBBA::;>CBBBBCBAAA?CCCACCCC?A?AA?DCCB
@ATNG8:01780:00754
GATGGTAGCTCTGCTCTGACTCTCGTACTCATTCGTTTCGGAAGAGACAGGTACGTTAATAGTTAATAGCGTACTTCTTTTTCTTGCTTTCGTGGTATTCTTGCTAGTTACACTAGCCATCCTTACTGCGCTTCGATTGTGTGCGTACTGCTGCAATATTGTTAACGTGAGTCTTGTAAAACCTCTTTTACGTTTACTCTCGTGTTAAAATCTGAATTCTTCTAGAGTTCCTGATCTTCTGGTGTCGTCTATCATGTACTACCATCGATGGATCTGAGTCT
+
=BBC@==CBC=AB>>666?===B@955==;;=79554)4;494;<<BBBC=B>0//)/)//:;6?<?;?A??>;;5::888'8:5:;<C=C@CC8:9?:==:5955<<9565:9:45.4::.406=>>ABCB?A@@@;@>>@=>=???@@AA?>><?@=8BB8<8?CBBCBBCB=@0000+0+00AAA0<<;;;.;:;9:9@9992995&49955.5.5@<@@B900<*0*0:;0006;4979@@BCBAB@C>@=@>0000=;>=@??=>4:9999=>@:>
@ATNG8:01799:00756
GATGTAGCTATACGTATATCTATGTACTCATTCGTTTCGGAAGAGACAGGTACGTTAATAGTTAATAGCGTACTTCTTTTTCTTGCTTTCGTGGTATTCTTGCTAGTTACACTAGCCATCCTTACTGCGCTTCGTTTGTGTGCGTACTGCTGCAATATCGTTAACGTGAGTCTTGTAAAACCTTCTTTTTACGTTTACTCTCGTGTTAAAATCTGAATTCTTCTAGAGTTCCTGATCTTCTGGACGACGCGCACTGACACTACCATCGATCTTGGTAAGTCT
+
;??CCCBBB>CAA@CCCCIDDFAAAA?ABBC@BCCD>BB?C>A@ABCCC>@ABBC@C>AABB@F?EBB@BBBB@;>>BBB/>>=A???9?A@@:@00,0;)////:<8>@A@?@AA=>=>7;7:A@@???@;?>==6>;<<A@@@@@@@A<>=B<8::@AB=A;=?=@AA>>>;>>?@?2?<@:=8>>>+97666+,,,,,,299<0888)5;;<B=D=??<@A@>==>=B;?>AAAA:>>?<?BAAAAAA;;65636;-//96889;@A@@:>:==:>AAA
@ATNG8:01796:00816
GATGGTAGTGTCATATGAGAGTGTGTACTCATTCGTTTCGGAAGAGACAGGTACGTTAATAGTTAATAGCGTACTTCTTTTTCTTGCTTTCGTGGTATTCTTGCTAGTTACACTAGCCATCCTTACTGCGCTTCGATTGTGTGCGTACTGCTGCAATATTGTTAACGTGAGTCTTGTAAAACCTTCTTTTTACGTTTACTCTCGTGTTAAAAATCTGAATTCTTCTAGAGTTCCTGATCTTCTGGAGATATCATCAGCGAGCTATCGATCTTGGTAAGTCT
+
5:<<8=BB?:66>><<<<@A@BCCB@@??AAC@BBBG?CC9;29?CC@DD?CBBBB=?<?A?><@@BCBDCBBBB?CAA?A1BB>99;@;?@AC?ABC?CJ?BABCED?BBCCCCBB?BCB@C@CCAA@CCC<AACB?@AAAB:;;BBAABC::;?B@@>@C@B=??BBBCDAA>A;;;;.;>A@;;;;;*<AAAC>BBCCCDE;;;5;;;;*;DDBCAC@BC@BBB:;;B@C@BBBCBF?BBB?BBCCCCCCDCCCCCBA@BBBBBA@@C@C?@@=@BAB
@ATNG8:01812:00826
GATGGTAGCACGAGTCACTCATATCCAGAAGATCAGGAACTCTAGAAGAATTCAAGATTTTTAACACGAGAGTAAACGTTAAAAAGAAGGTTTTACAAGACTACAACGTTAACAATATTGCAGCAGTACGCGCACAATCGAAGCGCAAGTAAGGATGGCTAGTGTAACTAGCAAGAATACCACGAAAGCAAGAAAAAGAAGTACGCTATTAACTATTAACGTACCTGTCTCTTCCGAAACGAATGAGTACTATGTAGAGCTCTATACTAATCGATCTTGGTAAGTCT
+
;?;=7;;CAA966=;;566>>>>>@8666159::55.4.444444504:594//+/;;;;;+:5788333;;;;;3:3505===+>A<@2555&59949/////-(---(/58817/3-3877966565<<<<<?D@DBBB<===00*0//)/6<77.3:::==BB?BA;=9D<:;7:><3999:9.756/7<=<>/8838///97;9;5<:=???<?<@@BCB@CCBBA@@=?=@CD>EAA>ABAACBBBBBBB@@AAABAA@@@@@A<>>>A???=D?CB@C@??
@ATNG8:01783:00862
GATGGTAGTATATCGCGTCGCTATCCAGAAGATCAGGAACTCTAGAAGAATTCAGATTTTTAACACGAGAGTAAACGTAAAAAGAAGGTTTTACAAGACTCACGTTAACAATATTGCAGCAGTACGCACACAATCGAAGCGCAGTAAGGATGGCTAGTGTAACTAGCAAGAATACCACGAAAGCAAGAAAAAGAAGTACGCTATTAACTATTAACGTACCTGTCTCTTCCGAAACGAATGAGTACTACTCTCAGAGACACACTACCATCGATCTTTGTAAGTCT
+
45<<5;;@CBB<<<==>=>?;@@@A85669<<;6666;47;;///;6:8150/////888'85688;:::====37759999':@=@=@AA7@CC=:;9BBBCCC>A?AA=@AB?BBBBCCFDCCCCBBBCC@CABB>ABBBBBBB>A?@:97:CCABBCD@BBBBBB?BB?AAA>=====4887:?AAAA/:;5;======@A<@<@@CC<A<ABBCB>AECCBBB?B?BCD>BAA=BBBBCCA@@CACBCBB<>=;;=>>@@@<@@@>>>BDE;888<CCCB
@ATNG8:01814:00874
GATGGTAGTATATCGCGTCGCTATCCAGAAGATCAGGAACTCTAGAAGAATTCAGATTTTTAACACGAGAGTAAACGTAAAAAGAAGGTTTTACAAGACTCACGTTAACAATATTGCAGCAGTACGCACACAATCGAAGCGCAGTAAGGATGGCTAGTGTAACTAGCAAGAATACCACGAAAGCAAGAAAAAGAAGTACGCTATTAACTATTAACGTACCTGTCTCTTCCGAAACGAATGAGTACTATAGACTATCTGAGACTATCGATCTTGGTTAGTCT
+
ACCC?BBCCCCCCCCCCCCBBBBCC?BDC@CBEC::8;=@@BBDCC@CD?A@BA?=====.??BBBFCCC99:B8B>;;;;;*;@>@5999&5@>9;@<?BBBBB?BADD?AAA?BBBABCCFBCBBBBCCC?CBBB>@AAABDDE>A?A@?<?CBBBCBB?BBBBAA?CC?A>?<:>>>>488818@AAB/A@<@888AAB@@<@;@@BB:@;?@BBB@BBCCBBC?B?BBA9@@@=@@@@CCBAAACA?>>AACCAABBAABCCCABBB?B?B>AC???
@ATNG8:01790:00916
GATGGTAGAGTATCATGTGTATCTCCAGAAGATCAGGAACTCTAGAAGAATTCAGATTTTTAACACGAGAGTAAACGTAAAAAGAAGGTTTTACAAGACTCACGTTAACAATATTGCAGCAGTACGCACACAATCGAAGCGCAGTAAGGATGGCTAGTGTAACTAGCAAGAATACCACGAAAAGCAAGAAAAAGAAGTACGCTATTAACTATTAACGTACCTGTCTCTTCCGAAACGAATGAGTACACACTCTCATATGACACTACCATCGAATCACGAAAGTCT
+
6<<<7@=BBCBBCC;;9AABCCAAA@A:98:?CC;;::?AAA@ABC>BB7;7;BCCCDFC5GAHDBBBCCBBBB=@A;;;;;*<B@A?BCC8BAA=@@@???A@A>A5::=A@@578BBJLECCCBBBBBBB?BA@A>ABBDBBBB;>;?::6:A@A@AAC?BBB???<@@9??>;>>0000+///(/<99;)662222666679376=667/5-65BCCBCBCBBCE@C<@@C;A::69===???A???BCBAA???ACFGCCCD?@>@00+0>==BBB<BBCA
@ATNG8:01800:00954
GATTCTCAGATAGTCTATAGTACTCATTCGTTTCGGAAGAGACAGGTACGTTAATAGTTAATAGCGTACTTCTTTTTCTTGCTTTCGTGGTATTCTTGCTAGTTACACTAGCCATCCTTACTGCGCTTCGATTGTGTGCGTACTGCTGCAATTATTGTTAACGTGAGTCTTGTAAAACCTTCTTTTTACGTTTACTCTCGTGTTAAAAATCTGAATTCTTCTAGAGTTCCTTGATCTTCTGGGATGTGTGCGCAGTGCCTACCATCGATCTTTGGTAAGTCT
+
ABB:BBCBBBCBBBB@AACCHBBBBAA>AA@@:AA>AAFCC@@@C@BB??;:;5;>00,/5;<=;875=;8=>>>>.;;7=:;;.:??;5;A=9==///:=;<7=>>>@@AA;@@C<?<;;:?????:<<<<6<<??A@@>>=?=>:;;;13---)--)--36@@@??:;5:<:<=3>=A:>>FDD/@@999066<676967;:>?>?/@;;;B>E>>?:?DAA=<;7;)/(-62334,,,9-9333878<;:=777:6:::5:A?;<;6660759=7=9==
@ATNG8:01825:01074
GATGGGTAGTGTGTGCTCTGAGAGTAGTACTCATTCGTTTCGGAAGAGACAGGTACGTTAATAGTTAATAGCGTACTTCTTTTTCTTGCTTTCGTGGTATTCTTGCTAGTTACACTAGCCATCCTTACTGCGCTTCGATTGTGTGCGTACTGCTGCAATATTGTTAACGTGAGTCTTGTAAAACCTTCTTTTACGTTTACTCTCGTGTTAAAAATCTGAATTCTTCTAGAGTTCTTGATCTTCTGGGTGTATCAGCGAGTATCTACCATCGATCTTGGTAAGTCT
+
:>444)55;@=00//////7:556:;?A:85:>@?BCBC>CD9;:9BBBBCC@::6>>:>:;::;4:5555=>655<78<>><,8:5:9>?9<7>9,//:8:<:@@@@CC@BBBCEBBC@BBB@D@CCCBBBBB>ABBB?CBBBBBBBCBBCBBBBC?BBA?BB?B>AACCBBCBC?A@@@@7>;@;::::-;CBBC?CCCBCBEBBB@CEDE5CAAAJ@CACC@CCBBBBB?BB@BBCCD=@8:969BBBCDDECCDBBCBCBBB?BCCCCAA@?C?CB?B>>>
@ATNG8:01792:01090
GATGGTAGTGTCATATGAGAGTGTGTACTCATTCGTTCGGAAGAGACAGGTACGTTAATAGTTAATAGCGTACTTCTTTTTCTTGCTTTCGTGGTATTCTTGCTAGTTACACTAGCCATCCTTACTGCGCTTCGATTGTGTGCGTACTGCTGCAATATTGTTAACGTGAGTCTTGTAAACCTTCTTTTACGTTTACTCTCGTGTTAAAAATCTGAATTCTTCTAGAGTTCCTGATCTTCTGGTATACACACTCGCTCGCTACCATCGTCCGACTAAAGTCT
+
---/)/9///=<@?655<544<<<::::::/0)---(-5(-(-899954.999987<5>=;;49377///98::543333$3949354/4:;;;B@<8=C999BB:;499A>??BA:>;?;?:CBBBBD;<5;;DC>;;;B;;:@@:;9CCC>>=<?>8<<794:;<?:?@99290//(/)/)////&/8;;;,//9:55666<7<>>>+>>;661579=49@:9:9?>@:>?999=:<9929999@;?66/;;5-.----8386:<5505::;<<4>>65
@ATNG8:01815:01112
GATGGTAGTGCGTGAGAGAGAGACCAGAAGACTCAGGAACTCTAGAAGAATTCAGAATTTTTAACACGAGAGTAAACGTAAAAAGAAGGTTTTACAAGACTCACGTTAACAATATTGCAGCAGTACGCACACAATCGAAGCGCAGTAAGGATTGCTAGTGTAACTAGCAAGAATACCACGTAAGCAAGAAAAAGAAGTACGCTATTAACTATTAACGTACCTGTCTCTTCCGAAACGAATGAGTACTGTATCTATGTGTGCGCTACCATCGATCTTGTTAAGTCT
+
44443999@A@B?;;=;;>==@00+/994:0994444:599:///9365153----(-788+88888/.....380.26???=+5525.555&5<<9;<;==<::?:?<@@=ACC@CCAABDIFJDCCCBCCC@B???=??AABABB?A?<<-00@;;;@CC@BBB>???BD>BBB788:9:8==><@@EED.==:>A?@?>>=?<?=???B=B=??BBA?AAAA@@A;?6::B=BBB?BCBCCBBACCDCCC?@:=?<<===@??=D??????@<@@=B=B@??
@ATNG8:01784:01173
GATGGTAGCGCATATCAGCGCAGCCCAGAAGATCAGGAACTCTAGAAGAATTCAGATTTTTAACACGAGAGTAAACGTAAAAAGAAGGTTTTACAAGACTCACGTTAACAATATTGCAGCAGTACGCACACAATCGAAGCGCAGTAAGGATGGCTAGTGTAACTAGCAAGAATACCACGAAAGCAAGAAAAAGAAGTACGCTATTAACTATTAACGTACCTGTCTCTTCCGAAACGAATGAGTACCTCTCAGACGCTCGTCCTACCATCGATCTTGGTAAGTCT
+
@A?B;>@AACCCDBB=@;@CCCCCF7CCB?AA?>>>5>;@@A<BBC?BA493785<=>DC1C@BBBBCCCCCCD=BC:;;;;*;B>C4;;;-;BB?@@?BCCCCC?D?DC?AAA?AABABBCCDCBCCCCCC@BBBB>AAB@ABBB?C@CBB?BBBDCCCC@CAABCA?BB>BBB>A@@?>8@<<999999.9A?C878AAABA:=8>ABB;><>>BBB@DCBBBBB=@>@DD=CBB?BBBBBBB@BBA?@?BAABABCAA9<<@<AAAAAACD;B?CC@CA@@
@ATNG8:01800:01160
GATAGATACTCGCTGATACACCAGAAGATCAGGAACTCTAGAAGAATTCAGATTTTTAACACGAGAGTAAACGTAAAAAGAAGGTTTTACAAGACTCACGTTAACAATATTGCAGCAGTACGCACACAATCGAAGCGCAGTAAGGATGGCTAGTGTAACTAGCAAGAATACCACGAAAGCAAGAAAAAGAAGTACGCTATTAACTATTAACGTACCTGTCTCTTCCGAAACGAATGAGTACGAGAGAGCACACGTGTCTACCATCGATCTTGGTAAGTCT
+
@?@DDCCBBBAAABBCBBACC?CCD?B@B@998:@CBB9:9C@BB?B?:9:BBDDC3C????BB@AA@@?6=<;;;;;*;C@B5;;;*9C>:696C?@@>B?B@CDAAAB>AABBCCCCCCCCCDAAA@BBBB?BBBBBBBB=@;@995:A@@@CCC@BBCAAA?CD@BBB@BBA>=4;9818>>>>/>B=A;::AAA@@<@<@@AA:;7=@AAA?BBCBBBB?A?BBD>BBB<>>BBBBBBAA@@;;@B>@@@@@>>>@@<A@@@C:;:<><=@=C999
@ATNG8:01815:01215
GTGGTAGTAGTACACTAGTCATACCAGAAGATCAGGAACTCTAGAAGAATTCAGATTTTTAACACGAGAGTAAACGTAAAAAGAAGGTTTTACAAGACTCACGTTAACAATATTGCAGCAGTACGCACACAATCGAAGCGCAGTAAGGATGGCTAGTGTAACTAGCAAGAATACCACGAAAGCAAGAAAAAGAAGTACGCTATTAACTATTAACGTACCTGTCTCTTCCGAAACGAATGAGTACGAGAGAGCACACGTGTCTACCATCGATCTTGGTAAGTCT
+
BBC@CBBCCBBBCDC@@@==BBBBFDBB@BA>?::7;<@@CCCDB>@@>A?;::??>@@.@=ABCBBBCBBBB>ABBDCJE5BB?C4<;<6<AD@BBBBDBAAA?B?BC@BBB?BBAACBCCCECBB9:9C?CABB@B???A@>>9@=A::7:BACBBCC?AAAAAA?BB@BBB=@@?;;1:;::?BBBA/BB=A877>::;@;@<ADDD:>:>@BCC@CAA@BCC?B@BBB=ABB???>BBBBAAAAC>>A?AAAA>>>@@>><>>==@@>>:==AB=C@??
@ATNG8:01786:01263
GATGTAGAGAGACTGTAGCGCACCCAGAAGATCAGGAACTCTAGAAGAATTCAGATTTTTAACACGAGAGTAAACGTAAAAAGAAGGTTTTACAAGACTCACGTTAACAATATTGCAGCAGTACGCACACAATCGAAGCGCAGTAAGGATGGCTAGTGTAACTAGCAAGAATACCACGAAAGCAAGAAAAAGAAGTACGCTATTAACTATTAACGTACCTGTCTCTTCCGAAACGAATGAGTACTATGTAGAGCTCTATACTACCATCGATCTTGGTAAGTCT
+
<@A<ABBBCBBBBCBBCCDCBCCC?ABB@CC<;:B?C?DCCCC??;??;?@ABACCCCC3C?B?@CCC=>>@@9<<AA@A@2<B;B.9::&9;>9=<<<==B>C@C@CC@CAA>ABBBDCCCCCCCCBBBE@BB@@>ABBBBBBB?B?B@@=@CBBBCBB?BBBBBB@BB@BBB<??EEF>====AADCC/AA<A==;;;AAA<@<>=>A=@<@BCCC@CCBBBBB>A?ABB<AAA>ABBCBCB@AACCB?>AABBAAA@===@>@@@????>494:<8A???
@ATNG8:01824:01256
GATGGTAGTATATCGCGTCGCTATCCAGAAGATCAGGAACTCTAGAAGAATTCAGATTTTTAACACGAGAGTTAAAACGTAAAAAGAAGGTTTTACAAGAACTCACGTTAACAATATTGCAGCAGTACGCACACAATCGAAGCGCAGTAAGGATGGCTAGTGTAACTAGCAAGAATACCACGAAAGCAAGAAAAAAGAAGTACAGCTATTAACTATTAACGTACCTGTCTCTTCCGAAACGAATGAGTACGTGTGACGTACGTGAGCTACCCATCGATCTTGGTAAGTCT
+
666>:;;@CCCCC>@====CAAA@?;9:525@@9>9.5.599445<9::7:899/0/?==,=;/////3933,333&3799999*55.5.555059><95054::<<=9<9<=8<BA>AB:9=FFFFBBBCBCBB?BBBB=????BBBC?B?B;:8:@A@BDCC?BBCF??>@B?BBC@?=777.2220556688%8>:>;;877A=>;;=;<<??=?<?A@A@?BCAAABB?A?AA@9@??;?BBCCCCBBBB@BBBCCCCCCBBBBBBB=BBDDDCCA<@<??;BB>>
@ATNG8:01859:00662
GATGGTAGCTATACGTATATCTATGTACTCATTCGTTTCGGAAGAGACAGGTACGTTAATAGTTAATAGCGTACTTCTTTTTCTTTAGCTTTCGTGGTATTTCTTCTTAGTTACACTAGCCATCCTTACTGCGCTTCGATTGTGTGCGTACTGCTGCAATATTGTTAACGTGAGTCTTGTAAAACCTTCTTTTTACGTTTACTCTCGTGTAAAATCTGAATTCTTTACTAGAGTTCCTGATACTTCTGGATTGCGACGCGATATACTACCATGATCTTGTAGTCT
+
@B<<5;;;;;>>;;<==@@>?>B<<<::;>:;4:?A?9@>:>=::8?A??=?ADDC>C;AABB>B>=??BB>>883./...$...'..555.5?>;28766...(..(.350569?==;@9@@A<A=B@AA888?:>=EE8<;>=??@?>>>DB===>5;;;4;>8=:=BB@???AA:>=>@@3@<@6;;>>>/>@===6=76///33-//9:-99>><6;6///*..66767926).-4233705553::27795559:998888888277:;;;A9>??=997
@ATNG8:01869:00738
GATAGTGTCATATGAGAGTGTGTACTCATTCGTTTCGGAAGAGACAGGTACGTTAATAGTTAATAGCGTACTTCTTTTTCTTGCTTTCGTGGTATTCTTGCTAGTTACACTAGCCATCCTTACTGCGCTTTGATTGTGTGCATACTGCTGCAATATTGTTAACGTGAGTCTTGTAAAACCTTCTTTTTACGTTTACTCTCGTGTTAAAAATCTGAATTCTTCTAGAGTTCCTGATCTTCTGGATAGCGACGCGATATACTACCATCGATCTTGGTAAGTCT
+
??:<@A@@@ACDCCCCCBCCCCD@????B>A@@?6?C@D@@;@CCBBAAA;@<8=9=ABB?B@BCC@@;;:C.44444$443:9>>4::6626>D=CC?BACDBB@CCCDCCBB@BBB>C?CEAAACBCC>BBC@CABABBBCCAAACCAAA?CCC?CC@C999BAAACBB>AAAA@7A;@=@@AAA0ABBAA:A@ABBBCA@@5;;;;*;BBBF@C@CB@BBBA@@CADACAABCC@BBB@CCAA@CCGDDBBBAAACCCC?CAAAAAAA>A=BB@C999
@ATNG8:01860:00796
GATGGTAGCGCATATCAGCGCAGCCCAGAAGATCAGGAACTCTAGAAGAATTCAGATTTTTAACACGAGAGTAAACGTAAAAAGAAGGTTTTACAAGACTCACGTTAACAATATTGCAGCAGTACGCACACAATCGAAGCGCAGTAAGGATGGCTAGTGTAACTAGCAAGAATACCACGAAAGCAAGAAAAAAGAAGTACGCTATTAACTATTAACGTACCTGTCTCTTCCGAAACGAATGAGTACGATGAGAGAGCTCTCTCTACCATCGATCTTGGTAAGTCT
+
9;5<8=969A=HCFGCCCEDBBAAA>ADE@CCBB@@=@?BCCBBBB?BB?B>@?@;;;;;*;>CBCCDFEEEDH?CC::;;;*;A>B9AAA7@AB@BBBBDCBBC>A>AB@BBB>BBA@ABBBDDBCCCCCB?BDCB?CBA@??@@;@;A::6;BBBBCFFA??@AA@?@@:@@@499@>>8:9:9::9999%/5/3/./559@;<888@@@<A<@@CCC@CCCDCCC>@>@CA<BBA>AAABBABBB>>>CBBBBB?:::?>>:;8;@@>CA7719;?A?B;::
@ATNG8:01841:01039
GATGGTAGTGATACAGATCAGACACCAGAAGATCAGGAACTCTTAGAAGAATTCAGATTTTTAACACGAGAGTAAACGTTAAAAAGAAGGTTTTACAAGACTACAACGTTTAACAATATTGCAGCAGTACGCACACAATCGAAGCGCAGTAAGGATGGCTAGTGTAACTAGCAAGAATACCACGAAAGCAAGAAAAAGAAGTACAGCTATTAACTATTAACGTACCTGTCTCTTCCGAAACGAATGAGTACGATGAGAGAGCTCTCTCTACCATCGATCTTGGTAAGTCT
+
;:::266=BCCCC>=DBBBBCBA@@<>A@;<>9333-3-3333,339476(/(////....$.2666555:977;09./)////$0=27)555'5<<7977////)////(45::6;;:7;;:9<@AAAABDCCBBB@CDCC?B???@@:94;>B;;59??:<==C@BB>??B??;7;;;*00:66.5/5.7<DCC.>@9978///=;AA=?<>>?B:>;<<@DCACBDCCBA<?>?AA9AAA=ABBBBBBBB>@>BB@???@@@@>>>>>=A@>>>A==:A?>A<C:::
@ATNG8:01844:00997
GATGGTAGGTGCACATGAGTGTATCCAGAAGATCAGGAACTCTAGAAGAATTCAGATTTTTAACACGAGAGTAAACGTAAAAAGAAGGTTTTACAAGACTCACGTTAACAAATTTGCAGCAGTACGCACACAATCGAAGCGCAGTAAGGATGGCTAGTGTAACTAGCAAGAATACCACGAAAGCAAGAAAAAGAAGTACGCTATTAACTATTAACGTACCTGTCTCTTCCGAAACGAATGAGTACTACTCTCAGAGACACACTACCATCGATTCCGGATAGTCT
+
6<<<<==DACBCCCCBBBBBDBCBA@BBB?@???::6:<@BCEDCC@CC@B@BDDCCCCC5C@CCCCCCDBBBE>BB;;;;;*;>=><>::.:A<9=B<BCDE:979>AAA=BE<@@CIIDCCCCBCCCBCD@DBAB@AAABBBAA;A?@;:6;A@ABCCB@CBBBBB?BC?AAA789ABA8;:;5;==??/?A7;889@@@H@595:<;:*/*/<A@B?CBBCBBB?B?BBC>CCC@CCBCCBBBBBBBBBBCBBBBBB;:;AB=A===??<@=@8:;AB@@@
@ATNG8:01873:01036
GATGGTAGTATCTGCCACACTCGCTATCCAGAAGATCAGGAACTCTAGAAGAATTCAGATTTTTAACACGAGAGTAACGTAAAAGAAGGTTTTACAAGACTCACGTTACAATATGCAGCCAGTACGCACACAATCGAAGCGCAGTAAGGATGCTAGTGTAACTTAGCAAGAATACCACGAAAGCAAGAAAAAGAAGTTACGCTATTAACTAGTTAACGTACCTGTCTCTTCCGAAACGAATGAGTACACATCCGTCGTGTCGTGCTACCATCGACCTCTAGA
+
<A>@<>;B@@<>>/0)/;;7=<>;;:;:.443-39////)/4988@><86;?2>5<<:72222$2.5:9999::22,255555&55.5.555&444.45::::///)///(////3335.5:99::::;4//4///96:88:;9881648///99966684//(/666(331555+22555,333.33555$..(..(.22222.05266...49055;55.599445<794:<<4:::233=888878333,38:8:;<<<<533771733/660------
@ATNG8:01857:01043
GATGGTAGTATCTGCACACTCTATCCAGAAGATCAGGAACTCTAGAAGAATTCAGATTTTTAACACGAGAGTAAACGTAAAAAGAAGGTTTTACAAGACTCACGTTAACAATATTGCAGCAGTACGCACACAATCGAAGCGCAGTAAGGATGGCTAGTGTAACTAGCAAGAATACCACGAAAGCAAGAAAAAGAAGTACGCTATTAACTATTAACGTACCTGTCTCTTCCGAAACGAATGAGTACTATAGACTATCTGAGACATCGATCTTGGTAAGTCT
+
CBBB?BBBBCCCCCCDCCCCCC==>:>CC?BBDC@@<?7::BCDDC@CC?B?BBB?@@@A2B@DB@BBCC>>=D9>>DDFEL5BA=@5<;<'9@@<;966?>>=B@B@BC?@>??BBBBCDDCCBBDCCC<;7;BA@?ACBBCB??;@?B;:8;BBBBDCC?BAABBB?BC?BBB=AA;;;39;;9=====.=B=C=<=AAACD;@;@?@@9=:=BBBB@CCAAABB=C=???9?@@>AAAADBBBAB????@@?BBBBBCCDCBA@@AA@DABB?B?@@
@ATNG8:01877:01044
GATGGTAGGCGACATACATACGCGCCAGAAGATCAGGAACTCTAGAAGAATTCAGATTTTTTAACACGAGAGTAAACGTAAAAAGAAGGTTTTACAAGACACACGTTAACAATATTGCAGCAGTACGCACACAATCGAAGCGCAGTAAGGATGGCTAGTGTAACTAGCAAGAATACCACGAAAGCAAGAAAAAGAAGTACGCTATTAACTATTAACGTACCTGTCTCTTCCGAAACGAATGAGTACTATGTAGAGCTCTATACTAATCGATCTTGGTAAGTCT
+
///<.55<0556<<<;;;=;?@AAE@BBB?@@>000*0*/::9948138175;>?;;;;;;$9<BBCBBBFDCCC?CCCCICC3AA?A@BMF<CCC?BBCCBAB::5:?AA?BBB?BBBACEFEDDBBCBBBD@DDCC?BBBBBBBC?B?B::6;A;<;BBF@BBC??@@CD>ABC?A@:9:2898<BCDEE1677:///:9<<A=C:==@@=@<@>BBDAHCBBBBD?B?AED=AAA>ACDBAA@AA@?>?BBBCCBB;;:AAD<??>>>??5@=@A?BBBB
@ATNG8:01865:01160
GATGGTAGCTCTGCTCTGACTCTCGTACTCATTCGTTTCGGAAGAGACAGGTACGTTAATAGTTAATAGCGTACTTCTTTTTCTTGCTTTCTGTGGTTATTCTTGCTAGTTACACTAGCCATCCTTACTGCGCTTCGATTGTGTGCGTACTGCTGCAATATTGTTAACGTGAGTCTTGTAAAACCTTCTTTTTACGTTTACTCTCGTGTTAAAAATCTGAATTCTTCTTGAGTTCCTGATCTTCTGGCGCGTATGTATGTCGCCTACCATCGATCTTGGTAAGTCT
+
9:::056=B>>9:6@>>666;:<<<555:;994:==?7=>:B?;;A<<<<8;;:<<7<<?;;<8?8???B==<<>:>CCCD3CB=?@@@900000)/)/:68=4<7738;9<@<==<:;7:<<9B:CDCCB@@C@CBCE>AAB@@@@@BAAACBBBB?CCC@BB?A=@@BAAAA@A=@;;;;.;=B?BBCCC5BCCBD>C;;;AAACAA=@@@@,@AAAA?A?BB>BA?CDBA?A@CCCDCCACCD@BBBBAAGCCBCCCCCC@CBB@CBCBBCCC?B@CC@CBBB
@ATNG8:01836:01220
GATGGTAGATATATGCACGCTCTACCAGAAGATCAGGAACTCTAGAAGAATTCAGATTTTTAACACGAGAGTAAACGTAAAAAGAAGGTTTACAAGACTCACGTTAACAATATTGCAGCAGTACGCACACAATCGAAGCGCAGTAAGGATGGCTAGTGTAACTGCAAGAATACCACGAAAGCAAGAAAAAGAAGTACGCTATTAACTATTAACGTACCTGTCTCTTCCGAAACGAATGAGTACTATAGACTATCTGAGACTAATCGATCTTGGTAAGTCT
+
??CCGEHB;<;BBA@BA:665>CFC?CCD@BB?@:7034888444=6:?170/;00.333'3.322...3377705266>>=*;;49.55)599.56<<<<<56258<@<@@@=@@@?@@BBCBBB@;;9A=@A@@<@@@@@@??:@?C;;9:BAAAAAB?CBBBC@BB@BB@>A@@?D>CA?898999)8@:@BBAABBBB?B?BBBB?B?B?BBB@CBBCCBB?B<???9?@@=AAABBBBCBBBBAA@@@CCBBBBBAB?BBBBBBB?B?BB@9:9B
@ATNG8:01849:01219
GATGGTATTGTGTCTCTGAGAGTAGTACTCATTCGTTTCGGAAGAGACAGGTACGTTAATAGTTAATAGCGTACTTCTTTTTTCTTGCTTTCGTGGTATTCTTGCTAGTTACACTAGCCATCCTTACTGCGCTTCGATTGTGTGCGTACTGCTGCAATATTGTTAACGTGAGTCTTGTAAAACCTTCTTTTTACGTTTACTCTCGTGTTAAAAATCTGAATTCTTCTAGAGTTCCTGATCTTCTGGGATGTGTGCGCAGTGCCTACCATCGATCTTGGTAAGTCT
+
:::;.55<5;99;;655;:99:@:::><;;=>8:<<>4:;:=7;;=>66615::55055:><<<B?B<<ACB@?><9:;;;;%:<24399,4///,//<8<<6=::>9946A@>?B;;7;AA5;4<C;;<AAA@CCCE?BBFCBBBCC<<;@@BDE?CBBADD?C?AAB@@@@@@<@@@BB7@=@=ABBBB2ABBBB6;;BBBBAAAB5;;;;*;BA;;7;=AA5;;ABBBB@D@A@?@A@>?;<@50000>==?9;9999424;;;595:;;;<:@<@?ACCCB
@ATNG8:01831:01260
GATGGTAGAGTATCATGTGTATCTCCAGAAGATCAGGAACTCTAGAAGAATTCAGATTTTTAACACGAGAGTAAACGTAAAAAGAAGGTTTTACAAGACTCACGTTAACAATATTGCAGCAGTACGCACACAATCGAAGCGCAGTAAGGATGGCTAGTGTAACTAGCAAGAATACCACGAAAGCAAGAAAAAGAAGTACGCTATTAACTATTAACGTACCTGTCTCTTCCGAAACGAATGAGTACACACTCTCATATGACACTACATCGATCTTGGTAAGTCT
+
999;255;;>;;>665<4//7////)/884::<<<<5:7:<<<<;>9=@4:459555555$57@@<AA9;6=@@:A::9@@@+BB<@5;;;*:?<<?A@B<AABB>A?A@;@9:289979ABCCCDDDCBBB?CCBB?BBCBB?><7@;??@=@CCBBCCC?BCA@BA?BB=BBB;>>?;;5;;;:=====.<>;@>>>@A@>>;>;=<=?:>8==CCD@DCBBBBD?B@ABC=CCC?CCCCCCBBBBBBBBAAAB?CBDCAACCCCBBBBBB@C?BB@CBBB
@ATNG8:01879:00697
GATGTAGCATCATGCATATCTCACCAGAAGATCAGGAACTCTAGAAGAATTCAGATTTTTAACACGAGAGTTAAACGTAAAAAGAAGGTTTTACAAGACTCACGTTAACAATTTTGCAGCAGTACGCACACAATCGAAGCGCAGTAAGGATGGCTAGTGTAACTAGCAAGAATACCACGAAAGCAAGAAAAAAGAAGTACTCTATTAACTATTAACGTACCTGTCTCTTCCGAAACGAATGAGTACTGCGTCTCACTCTCGCCTACCATCGATCTTGGTAAGTCT
+
@@@B=BB;:;BBBBBABBBAACBA?BBA<=@:::>486::::A@@<AF@F?AA==>CD>*95555669?68.7>079@><:>(>:;:4599'595.555999<::597;;29=9.>=@BBAAABBB@@@;;;ABCBD>AA@??ABB=B>A;;6;BABBBCB?BBBBBB?BB?AAA?C@@@@1///(//////%-3-6///=@@AD=A7;;>><A=@>>=A<>=>==>=8=8<<;1:994:;;;>>?A@@@A=>>A@===AAA<@>><>==<BB??:?;@@=A>>>
@ATNG8:01926:00715
GATTAGAGTATCATGTGTATCTCCAGAAGATCAGGAACTCTAGAAGAATTCAGATTTTTAACACGAGAGTAAACGTAAAAAGAAGGTTTTACAAGACTCACGTTAACAATATTGCAGCAGTACGCACACAATCGAAGCGCAGTAAGGATGGCTAGTGTAACTAGCAAGAATACCACGAAAGCAAGAAAAAGAAGTACGCTATTAACTATTAACGTACCTGTCTCTTCCGAAACGAATGAGTACTATAGACTATCTGAGACTACCATCGATCTTGGTAAGTCT
+
@@@7?BCCCCGBBBBCBBCBBAC@CBB?BBCB@@=@>@AEDDCC?CC@C@CC@@AAAA,@@BBBBBBBCDCB=BB;;;;;*;><>5:99+9@<8<?>?BBBAB>A=AB?ABB@CBBBBBBCHDCCBBBCC?CBBB>@BBBBBBB=@<@9989CCAABCD?BAAAAA@BB?BBB?AC@=<5;:;5;BBBB/>><:;;>@ABBB;?;?@@B<>;>ADCC@CCCDBBB@B@CBD>CBC?BBBABBBBABBCDA@@ACDDAA@ADDE@A@AABBBB?C?CC@CBA@
@ATNG8:01897:00830
GATGGTAGTACATGATAGACGACACCAGAAGATCAGGAACTCTAGAAGAATTCAGATTTTTAACACGAGAGTAAACGTAAAAAGAAGGTTTTACAAGACTCACGTTAACAATATTGCAGCAGTACGCACACAATCGAAGCGCAGTAAGGATGGCTAGTGTAACTAGCAAGAATACCACGAAAGCAAGAAAAAGAAGTACGCTATTAACTATTAACGTACCTGTCTCTTCCGAAACGAATGAGTACTATGTAGAGCTCTATACTAATCGATCTTGGTAAGTCT
+
;;;=7;;<;???666=<<<>@BBCD<BBB?BBB???9@<@=B==BB?BC<?;?@<<>>CC1CACHEEDDDDBBB9?C99999*;?=?=?>>0>A=9=@??CCAAA?B?AB?BAA>BAAAB@A@DDCCCCCCC@DCCC?CBBBBBBB>B=C999;CCBBBBD?AABAAA@BB@AA@=?A><<5::98?AAAB3=>:;887?@@@@<B=BBAA<A<@@CCC?BBDCCBB?C?CDD>C:999BBABBB@??CCCCBBA@=98:>>?D=AAAA>>><C@CD?CAAA
@ATNG8:01897:00833
GATTAGTGTGTCTCTGAGAGTAGTACTCATTCGTTTCGGAAGAGACAGGTACGTTAATAGTTAATAGCGTACTTCTTTTTCTTGCTTTCGTGGTATTCTTGCTAGTTACACTAGCCATCCTTACTGCGCTTCGATTGTGTGCGTACTGCTGCAATATTGTTAACGTGAGTCTTGTAAAACCTTCTTTTTACGTTTACTCTCGTGTTAAAAATCTGAATTCTTCTAGAGTTCCTGATCTTCTGGTAGAGCGTGCATATATCTACCATCGATCTTGGTAAGTCT
+
=5505@>;>AB?<<;@@>?AA@9::@@@@B?ABBC>BC@E?BBBDDCCAEFBCC@D@DBBB@C@CBABCFCBCABBBBB1;;>BABB=@@AB>BCB59:;>@?BBCACBBBCAAAAEFD?B@CCCCCDDD@DDCB@BCCCCBBBCCCC:::A@<@?B?BB?B@BCCBBBCCC?CCEDE:B=@<@ABBB2@BBBB=BCBAABBBAA5;;;;*;A@BC@C?CB@CCCCBCB>A=@AAAA@9??B?AACFCCCCBBBBACBA??@B@CBBBBBBB?C@BB@BCCC
@ATNG8:01901:00856
GATGGTAGCGTGCGAGTGTGTATACCAGAAGATCAGGAACTCTAGAAGAATTCAGATTTTTAACACGAGAGTAAACGTAAAAAGAAGGTTTTACAAGACTCACGTTAACAATATTGCAGCAGTACGCACACAATCGAAGCGCAGTAAGGATGGCTAGTGTAACTAGCAAGAATACCACGAAAGCAAGAAAAAGAAGTACGCTATTAACTATTAACGTACCTGTCTCTTCCGAAACGAATGAGTACGATGAGAGAGCTCTCTCTACCATCGATCTTGGTAAGTCT
+
544=8;;;==>==;<<>@@>>@A6505<<7;<?;;;1913999;;A<8848<==995;;;$5.5;<<<======5<;55555$5<=@5:99&/9:4////878==6:88=6::B>BB99;BBBBCCCBBCGC@BBBC?B@@@CDCC=A>A;;5:??:B=>C?CCCCBB?BB?ABC@BBBBC;??:4;>>>>/>A<@@@@A@@:;6;8==>><@=@@CBB@CCBBBCC@C?DBC=CCC=@AAABBBCB@@?BBBBCB><<<888>>;A@@@A@>>:A>@@;B:::
@ATNG8:01916:00856
GATGGTAGCAGACGTGACAGAGCGCCAGAAGATCAGGAACTCTAAGAAGAATTCAGATTTTTAACAACGAGAGTTAAACGTAAAAAGAAGGTTTTACAAGACTACACGTTAACAATATTGCAGCAGTACGCACACAATCGAAGCGCAGTAAGGATGGCTAGTGTAACTAGCAAGAATACCACGAAAGCAAGAAAAAGAAGTACGCTATTAACTATTAACGTACCTGTCTCTTCCGAAACGAATGAGTACGATGAGAGAGCTCTCTCTACCATCGATCTTGGTAAGTCT
+
=ACC@A@ABBBCCC<;;<<=<=<?;5:::5<::5558=799333,3;4;:160//---777'60-.(.732222+22'25;;>>>+>>8A.555&/995//////9:::4949949;B>ABBBBBBAABBCAB@@@?BAAA?AA@?CCBB>@<@00-09999;>?7888CBB?BB?::48:8666,3..(.5557'36.777<>999A;C:??=><@>;;ACA@CCCBBAA=@=@@A<@BB?BBBBAADBBAA>>>>@@@=:::?A==><@???AA;;5;8;:5?AAA
@ATNG8:01886:00958
GATGGTAGTAGTACACTAGTCATACCAGAAGATCAGGAACTCTAGAAGAATTCAGATTTTTAACACGAGAGTAAACGTAAAAAGAAGGTTTTACAAGACTCACGTTAACAATATTGCAGCAGTACGCACACAATCGAAGCGCAGTAAGGATGGCTAGTGTAACTAGCAAGAATACCACGAAAGCAAGAAAAAAGAAGTACGCTATTAACTATTAACGTACCTGTCTCTTCCGAAACGAATGAGTATACACTCTCATATGACACTACATCGATCTTGTAAGTCT
+
DD@@?@=BBKCDCDCCCCBCDBCAA?ADFBCCCC9979>@ACC@A@@DC?B@CBB@@@@A2A?CBBABBBBCCD>A@@@@@@0@D=C4<;<6;CC@DBACBCB@@=@?BC@CCC?AABBCBCCCCBBBBBBB@CBBB>BBBBC@BB?C@C@@>?BCCCDBB?BBBAAA@CD;>>?398:::/9984:::;;;'6;69///@=CBB;@:>>BC:>:>?BBB?BCAAABC?C?ACD>D@A=ABBBBBAAAAAABBBBCBBBDCCBBABACCBBC:94:?=9@C::
@ATNG8:01888:00970
GATGGTAGTATATCGCGTCGCTATCCAGAAGATCAGGAACTCTAGAAGAATTCAGATTTTTAACACGAGAGTAAACGTAAAAAGAAGGTTTTACAAGACTCACGTTAACAATATTGCAGCAGTACGCACACAATCGAAGCGCAGTAAGGATGGCTAGTGTAACTAGCAAGAATACCACGAAAGCAAGAAAAAGAAGTACGCTATTAACTATTAACGTACCTGTCTCTTCCGAAACGAATGAGTACGTGTGACGTACGTGAGCTAATCGATCTTGGTAAGTCT
+
BBCD@CCBCBCCCCCECCECBBCCD@DBC@CCCC:9:;@BBCBCCC@DD=@>ACBBBCCC3B?@@?AAAB998?8<<;;;;;*;C>C5;;;49@C?9;69>>>>>9<9AB9BBB?BC??BCCCCBCCCCCCC@BBAA>ABBBBCBB@C@C@?=@CCCCCCC?BCCDBA@BB?CCC@AA==<1966/88888(8>:@>>>@BBAA<A;>?@@<@<>>BCB@CBBB@@@7:99BA:C??<?BBCCCCB@@@ACDCDBBBAABBBBB?BBCCC??9@=??=A???
@ATNG8:01893:00982
GATGGTAGTAGTACACTAGTCATACCAGAAGATCAGGAACTCTAGAAGAATTCAGATTTTTAACACGAGAGTAAACGTAAAAAGAAGGTTTTACAAGACTCACGTTAACAATATTGCAGCAGTACGCACACAATCGAAGCGCAGTAAGGATGGCTAGTGTAACTAGCAAGAATACCACGAAAGCAAGAAAAAAGAAGTACGCTATTAACTATTAACGTACCTGTCTCTTCCGAAACGAATGAGTACTACTCTCAGAGACACACTAATCGATCTTGGTAAGTCT
+
;;??:==@@<C@CGCCCBCCDCCCB@C;;:;CBBAA?@?BCCCC@@>@C?A=@??=>>@@.?>AABBBBDCAAB;@AA@@@@0@@>@5999&5@<9>B=ABB@@A<@<@A>ABB=?@CBBBCDCCCCD;;;@=@BCB@CB???BBD?C?C::6;AAACCCB?BBBBBA?BE?CBB<?>@<=079;4888888%/858///88<<;:;>C>??7=8=>@@@?AECBDDD6:6:>>9@??>?BABBBCBDDCCCCCD==>?B=====::98888>5B?A;4:::9
@ATNG8:01891:01126
GATGTAGTACATGATAGACGACACCAGAAGATCAGGAACTCTAGAAGAATTCAGATTTTTAACACGAGAGTAAACGTAAAAAGAAGGTTTTACAAGACTCACGTTAACAATATTGCAGCAGTACGCACACAATCGAAGCGCAGTAAGGATGGCTAGTGTAACTAGCAAGAATACCACGAAAGCAAGAAAAAGAAGTACGCTATTAACTATTAACGTACCTGTCTCTTCCGAAACGAATGAGTACGATGAGAGAGCTCTCTCTACCATCGATCTTGGTAAGTCT
+
555=>>>?@>@@C?>669<<<<<@8==@6==:///)/)/::<=CB@BA?B>>?:<<<<<+A@DDEHCDFDCBC=AC;;;;;*;B@B5:99&5;;9<;<<>CAAB>A>AB?ABB>@?BBBBBBDDDDDEBBB@CCCD?BABBBB>>9@=@::9:DCCBACC@AABAAA?BB>@@B?BA@@>6>>?<>EEDD/AA<A877AA@>>;><>?AB:>:>BCCDACCBAABB?B?BDE>CCB@BBCBBBBBB=>=BBBBCB>>;====>>=B=??A?>>;B?BB?C:::
@ATNG8:01922:01122
GATAGGAGACACGTCGCACACGTACTCATTCGTTTCGGAAGAGACAGGTACGTTAATAGTTAATAGCGTACTTCTTTTTCTTGCTTTCGTGGTATTCTTGCTAGTTACACTAGCCATCCTTACTGCGCTTCGATTGTGTGCGTACTGCTGCAATATTGTTAACGTGAGTCTTGTAAAACCTTCTTTTTACGTTTACTCTCGTGTTAAAAATCTGAATTCTTCTAGAGTTCCTGATCTTCTGGCGCGTATGTATGTCGCCTACCATCGATCTTGGTAAGTCT
+
6@=CC@DCCBBCCBCCCCCCCCCDCCBCB?@A?@;@A=A=??;B=BB>BBBBB?B9?<88494::::BBBBBAB>>>>+;:4<888)7@9:3:7>;AD?@A@@@>7;>==@A;;7;BC=B=???;;;>><AAAA:??@A>>;;;==AA>==?:;;;=BC<?;?AAAAAAAA;>8888,8;A6;>@@?/9=89805///66:<<;18999+:?CAA<@<@A=@@@B@?=:=<???@==7=AA;;;;>>>>>A?;=;?AA=@>><>>>@@>==<A;?>;?@@@
@ATNG8:01883:01276
GATGGAGGACGAGCGTCTGAGAGGTACTCATTCGTTTTCGGAAGAGACAGGTACGTTAATAGTTATTAGCGTACTTCTTTTTCTTGTCTTTCGTGGTTATTCTTGCTAGTTACACTAGCCATCCTTACTGCGCTTCGATTGTGTGCGTACTGCTGCAATATTGTTAACGTGAGTCTTGTAAAACCTTCTTTTTACGTTTACTCTCGTGTTAAAAATCTGAATTCTTCTAGAGTTCCTGATCTTCTGGGCTGCGCTGATATGCGCTACCATCGATCTTGGTAAGTCT
+
//795<=6//////<<<;555556556A;;96;4444&498>066=?<<<<>>=?@7;7:?@A@CCADBA9;55<8;<<<=,883333391888:.4.33-3<8554::<8<959555=8==><C<@@AB:99B8:9?C=@BCB;;;BA;;:B???>9=00+.:6:(-//0;9?9:9=9949&45:.55===+=<=@D40000==>>/5.5555$5;9996;6;A:BB@99493<.94<<==:<899,999:@BB@DAAABBCBBBC>A@@@;;;B@C@CC@CCDC
@ATNG8:01932:00668
GATGGTAGTGATACAGATCAGACACCAGAAGATCAGGAACTCTAGAAGAATTCAGATTTTTAACACGAGAGTAAACGTAAAAGAAGGTTTACAAGACTCACGTTAACAATATTGCAGCAGTACGCACACAATCGAAGCGCAGTAAGGATGGCTAGTGTAACTAGCAAGAATACCACGAAAGCAAGAAAAAGAAGTACGCTATTAACTATTAACGTACCTGTCTCTTCCGAAACGAATGAGTACACATCGTCGTGTCGTGCTACCATCGAATCACGAAAGTCT
+
6<:;5;;;@GCHDCCGC@A@BCCBA?AAA885A>???B>BCB9:4=7BB@B???;>=::8)868=8>>AAA?@?5=>:;;;.9A2<2;9.5<<8;<<;???DC?B?BB?AAA?BBBBBCCCCCDCCCBBB?CCCB>BBBBBBBB=@=B??<@CABBABD?BBAABA?CC>A@A?BB@@C7:::59:;;<.<A=A877>>>AA<@;?@FF;>;>@BBB@CCBCBCC?A?BBB=BBB>AABBBBBBBAABB?CCBBBBB9::BBB?ABBBE?BBBBBBD>BAAA
@ATNG8:01940:00674
GATGGTAGGACGAGCGTCTGAGAGGTACTCATTCGTTTCGGAAGAGACAGGTACGTTAATAGTTAATAGCGTACTTCTTTTTCTTGCTTTCGTGGTATTCTTGCTAGTTACACTAGCCATCCTTACTGCGCTTCGATTGTGTGCGTACTGCTGCAATATTGTTAACGTGAGTCTTGTAAAACCTTCTTTTTACGTTTACTCTCGTGTTAAAAATCTGAATTCTTCTAGAGTTCCTTATCTTCTGGATATGAGTGACTCGTGCTACATCGATCTTGGTAAGTCT
+
44::.555.5999;;<<<<;;;=>:>AAABA@7@@@@<AC?B?@@@CCCCACCCBE@C@CBCC?B@BCBBBCBCB7;;@@?0@A?A<BB>B>CC496C?BB?A@CBBHACCCDCCBB@CBB@B@CCBBAA@C@CBBB?CBBCB@A@BBBAAAAAB?CBB?BB@D?BBDBAABBB>A@@@@7@?B<AACCC5CCCCC>CBCBBCCCBB>AAAA0ABABB@B@BB@DBBBBCC?C@C?BBBB?BBB@BCCCCCBBCCCBAB@A@BABBAAAAAAB>B>BB>B@@@
@ATNG8:01972:00757
GATGGTAGAGAGACTGTAGCGCACCCAGAAGATCAGGAACTCTAGAAGAATTCAGATTTTTAACACGAGAGTAAACGTAAAAAGAAGGTTTTACAAGACTCACGTTAACAATATTGCAGCAGTACGCACACAATCGAAGCGCAGTAAGGATGGCTAGTGTAACTAGCAAGAATACCACGAAAGCAAGAAAAAGAAGTACGCTATTAACTATTAACGTACCTGTCTCTTCCGAAACGAATGAGTACTGCGTCTCACTCTCGCCTACCATCGTCCGTTAGAAGTCT
+
6===:BCCGHBCBCBBBCDDBBBAA<ACE?CCCCBB?B>A@ABBAA>AF@D?BBBBBBCB3@<>>?BA@@@AA>7==;;;;;$9<492555'5<<86666>==;?;@<?A>??@=AAAABBCGHCEBBCCCC@CDBB>BBBBAB>>;@?C@@>@BBABBCB@BBBBBB?BD@BBC?CA???9?==:>BEDD/@@=?877@@DDC=C:>>BB:?:?ABCB?CC@??AA?A?BCC>BBC>ABACCBCBBBAAA@CAAABBBCB?BAB>BDCCCD?CC@DAA>A??>
@ATNG8:01975:00747
GATGGTAGCGCATATCAGCGCAGCCCAGAAGATCAGGAACTCTAGAAGAATTCAGATTTTTAACACGAGAGTAAACGTAAAAAGAAGGTTTTACAAGACTCACGTTTAACAATATTGCAGCAGTACGCACACAATCGAAGCGCAGTAAGGATGGCTAGTGTAACTAGCAAGAATTCCACGAAAGCAAGAAAAAGAAGTACGCTATTAACTATTAACGTACCTGTCTCTTCCGAAACGAATGAGTACTATGTAGAGCTCTATACTAATCGATCTTGGTAAGTCT
+
??<>:?<<A==>>@@;<CCBAACCC>CCE?BBBBBLAC>@?>9;43.3;6;488=:::99(9.559555::555)4455555$55.6:@@?0?>?<=BB;49?777(36::7<<<7B==8C??AECGCFGCBB@CB@@=@BBBCC;:8;?B;;8;AA@A@@C?BBB@?@@AA>A?C@CCDBC>BAA=AAA@@,:<-555577:5828577585847;BCC?B@@@@@@?C?BBD>BBB=@?BBBDCCBB??>@@000666:766@<776>===:C?BB?BBBB
@ATNG8:01938:00834
GATGGTAGAGTACAGTGTGTAGACCAGAAGATCAGGAACTCTAGAAGAATTCAGATTTTTAACACGAGAGTAAACGTAAAAAGAAGGTTTTACAAGACTCACGTTAACAATATTGCAGCAGTACGCACACAATCGAAGCGCAGTAAGGATGGCTAGTGTAACTAGCAAGAATACCACGAAAGCAAGAAAAAGAAGTACGCTATTAACTATTAACGTACCTGTCTCTTCCGAAACGAATGAGTACGAGAGAGCACACGTGTCTATCGATCTTGGTAAGTCT
+
:;6>:==BDCCC@:;6C>@>BBBA>@CC?CBAA@?;?;?>AABBB?CC@C@BBBBBAAB3B?@@ACCAAB===4<>;;;;;*;C>C5:9949@>:;@;=>CC?@>??BC?CBB?BAABBDFCBBCCCCCBB@BCBB?BBBBBBAA<A?A@@=?BBBBBBB?BBBBBB?BB?ABB>B=@@@:>>><A@BAA/BD<@:::AAA??:=:>BED;?<?@AAA@BBBBBBB?B>BDE>BBB>AACBCBBAB?@A;<;?@@@A>>ACA@?@@@?<<6;6;;6<=<<
@ATNG8:01968:00879
GATGGTAGCGCATATCAGCGCAGCCCAGAAGATCAGGAACTCTAGAAGAATTCAGATTTTTAACACGAGAGTAAACGTAAAAAGAAGGTTTTACAAGACTCACGTTAACAATATTGCAGCAGTACGCACACAATCGAAGCGCAGTAAGGATGCTAGTGTAACTAGCAAGAATACCACGAAAGCAAGAAAAAGAAGTACGCTATTAACTATTAACGTACCTGTCTCTTCCGAAACGAATGAGTACAGAGAGTACGATATGTCTACCATCGAATCACGAAAAGTCT
+
?BBB>B<===;<<>??>?@=@@99606BB?CBBBBA=A?A:::ABB=AA;?8<<?;;;;;':299@;;;<;;;909:00000$/7)/)///&/;;3:==><<<<B>B?BB=??C>A@A@;;:9@BDDB??==:@?AA699?<;<@C7;9;;;;BBBBBAB=??AACDA??;??B=BAAAC?BBA:?==>=,:<7888==;;<>:>:@@>>:>=A?BA@=@B??;<<8;7549,98819@AABBCCBBBBBBBBBBBBABBB;;:8862694757:2566(69==
@ATNG8:01941:00924
GATGGTAGGCACTGCGCACACATCCCAGAAGATCAGGAACTCTAGAAGAATTCAGATTTTTAACACGAGAGTTAAACGTAAAAAGAAGGTTTTACAAGACTCACGTTACAATATTGCAGCAGTACGCACACAATCGAAGCGCAGTAAGGATGCTAGTGTAACTAGCAAGAATACCACGAAAGCAAGAAAAAAGAAGTACGCTATTAACTATTAACGTACCTGTCTCTTCCGAAACGAATGAGTACTGTATCTATGTGTGCGCTACCTTCGATCTTGGTAAGTCT
+
6<<<9;;;0555<<<<;;;;555==4:;;6999?;>:;8=<@;::;7::6<9885:;?=>+?133833337717;.7755555$5<6;2555&55;7556<<;;;;455=8===?AB749ABABCCBBB@@?;>9779=;;><@BB>?;?00/::76/3369888887<;6=42-2:999)222,2;;;;;%55)////75;>>;@:888?:A:>8??>9CC899BA?A?999,99929>AABCCC?????====;::>===A@@<?=ADB===;B?BB@DB??
@ATNG8:01974:00963
GATGTTAGCGGCATATCAGCGCAGCCCAGAAGACTCAGGAACTCTAGAAGAATTCAGATTTTTAACACGAGAGTAAACGTAAAAAGAAGGTTTTACAAGACTCACGTTAACAATATTGCAGCAGTACGCACACAATCGAAGCGCAGTAAGGATGGCTAGTGTAACTAGCAAGAATACCACGAAAGCAAGAAAAAGAAGTACGCTATTAACTATTAACGTACCTGTCTCTTCCGAAACGAATGAGTACAGAGAGTCGATATGTCTAATCGATCTTGGTAAGTCT
+
/////)////)5555<=<<<@@??@@799@;=0//9986:6<::555=488><9=?:44444'56:966>>CCCCD>BCCCCCC1CA?>=<@@2D:626@>>>?A>?:>=AF@CCE>A88<@@?@BBBBBCCDC?;;;A=@@@@DCCD@F?C;;7;AAABBAB?@??AAA?CB?BCB5::@@>8>==899999(3?39588=<;>A=@<??@@<?;>;AA@=BBBBBBC@C;:;D>C@A=@@@?????A@B878A?=;889>@@<5;;>;>==6<9<<;@A;;
@ATNG8:01947:00991
GATGGTAGGTGCAGCATGAGTGTATCCAGAAGATCAGGAACTCTAGAAGAATTCAGATTTTTAACACGAGAGTAAACGTAAAAAGAAGGTTTTACAAGACTCACGTTAACAATATTGCAGCAGTACGCACACAATCGAAGCGCAGTAAGGATGGCTAGTGTAACTAGCAAGAATACCACGAAAGCAAGAAAAAAGAAGTACGCTATTAACTATTAACGTACCTGTCTCTTCCGAACGAAATGAGTACGATGAGAGAGCTCTCTCTACCATCGATCTTGGTAAGTCT
+
9444399=7979////<<=>>>=<::588828889994:7:>CBBCB@BB@B@BBBBBEDE5C@DCCBBCCB@@@6>?::;:;'::::;;<</<@@;998ABB@BD?B?BC>AAC?BBBBCBBBCCCCCCCCC@CCCB@BBBBBBBB?C?B;:7;BAABCCC?BBCBBB@BB?BAA>ACAA@<=<>:888888%/<59///=;BAA<A:??CC8;7;?CCB@A@@BBBB@C@CC@CCBB=BBDBBBB>>?BBAAAABA?<<<776>@<@@ABAB>>;B@AA=A;::
@ATNG8:01966:01003
GATGGTAGTGATACAGATCAGACACCAGAAGATCAGGTACTCTTGAAGAATTCAGATTTTTAACACGAGAGTAAACGTAAAAAGAAGGTTTACAAGACTCACGTTAACAATATTGCAGCAGTACGCACACAATCAAGCGCAGTAAGGATGGCTAGTGTAACTAGCAAGAATACCACGAAAGCAAGAAAAAGAAGTACGCTATTAACTATTAACGTACCTGTCTCTTCCGAAACGAATGAGTACAGAGAGTACGATATGTCTAATCGATCTTGGTAAGTCT
+
=@<<8<<BBBCCGCBBB@AAA;;48388:5:BBBBB??:99//(/838;6;679:AC===+=7999;;8D===@4:6;9999$4;49.55)5997;666====B:B?AC?BBB???::;CCCCCCFDCCCC@BCC>@@BBBBBB?B@B;;7;AABBCCB@AAABBB@BB?AAF@CC???8?;;9>AAAA/@@<@=>>@@@@?<A;?>AA=D=A>BBB@EJCBAAA>A?CCC>CCC999ACCCCCCBBBBBAAABBBB@@@@A=A=AA?@B<A:=<8<=66
@ATNG8:01939:01181
GATCACGTGTTCTCTCTCGTACTCATTCGTTTCGGAAGAGACTAGGTACTGTTAATAGTTTAATAGCGTACTTCTTTTTCTTGCTTTCGTGGTATTCTTGCTAGTTACACTAGCCATCCTTACTGCGCTTCGATTGTGTAGCGTTACTGCTGCAATATTGTTAACGTGAGTCTTGTAAAACCTTCTTTTACGTTTACTCTCGTGTTAAAATCTGAATTCTTCTAGAGTTCCTTGATCTTCTGGACGACGCGCACTGACACTACCATCGATCTTGGCTAAGTCTA
+
455=;;=<?@6;<=<=A<@AA?@<>CAEBBB=AA?C@@AAA0--8376---616168/33(35878=:::@?:=>>=?.?A?@?;:*87;;1;33,3;7;>AC??<;;==A>;;59;=:?=AACA:8887;<;<6965///655/79>=>==;:/75;8:<7;8;9<977;99157999)7.715///'.779:)////7:58881898-77:9>9?;;;7;@?A<:959)/(/:78:1///4:7333///8557;88767::5::=<===A=A<A;71399))
@ATNG8:01941:01148
GATGGTAGTATCTGCACACTCTGTCCAGAAGATCAGGAACTCTAGAAGAATTCAGATTTTTAACACGAGAGTAAACGTAAAAAGAAGGTTTTATCAAGACTCACGTTAACAATATTGCAGCAGTACGCACACAATCGAAGCGCAGTAAGGATGGCTAGTGTAACTAGCAAGAATACCACGAAAGCTAGAAAAAGAGTACGCTATTAACTATTAACGTACCTGTCTCTTCCGAAACGAATGAGTACGGAGAGAGCACACGTGTATCGATCTTGGTAAGTCT
+
BBBB@CBA@AAC;;9CCCCCDCCBC?@@FAIEA@AC@C>AAACBBB?BD?C?BBB@@@@@.@???8@??A8858.:9:9555$9<7<8<<<0996=9;9559;;44.438;49:<8;;479CBCBCCBBBBBB@;;;B8:::AA@AB@D?BBA?ABBABAAA=????AA@DC@CBB?B@855(2625.////'/-----73;;>8<8<@<B?B>ACC::6;@@::9@=@<AAC=BAC7:9@>==00*0=9:66>9::<<<<>@@AA>>>A<@<??:==;;
@ATNG8:01981:00747
GATGGTAGGCGTGTGAGAGTCTGCCCAGAAGATCAGGAACTCTAGAAGAATTCAGATTTTTAACACGAGAGTAAACGTAAAAAGAAGGTTTTACAAGACTCACGTTAACAATATTGCAGCAGTACGCACACAATCGAAGCGCAGTAAGGATGGCTAGTGTAACTAGCAAGAATACCACGAAAGCAAGAAAAAGAAGTACGCTATTAACTATTAACGTACCTGTCTCTTCCGAAACGAATGAGTACTATGTAGAGCTCTATACTAATCGATCTTGGTAAGTCT
+
<A=><?>C@CCBC?=BBDIICBCCC7CGE@CCBBBB?B?BBBBBAA>AC@C@BB@@@@@@2A=BCE@@?BBCBE;>>98888(8>9<1888(8=;6?>;>AA@??=A=BA=<<<;?@>@><>>?AAA??>AA:@=AA;A<<<@@@@:>:>5536@@@A??A=AAAAAA<AA9=>>:<==@C799:477878(8818=>>H>>>>=@=B@==9=>AA><>=???>=>><@<BDD;A?>:?@@?888888>>>?;;;@@@AA???B=A@>>>@@=@<A@<@>?>
@ATNG8:01978:00837
GATGGTAGCTCGCTGATGATATCTCCAGAAGATCAGGAACTCTAGAAGAATTCAGATTTTTAACACGAGAGTAAACGTAAAAAGAAGGTTTTACAAGACTCACGTTAACAATATTGCAGCAGTACGCACACAATCGAAGCGCAGTAAGGATGGCTAGTGTAACTAGCAAGAATACCACGAAAGCAAGAAAAAAGAAGTACGCTATTAACTATTAACGTACCTGTCTCTTCCGAAACGAATGAGTACTACTCTCAGAGACACACTATCGATCTTGGTAAGTCT
+
:;6D9=@AAC>>>==<>BAA@:69>9>>C:BBBE;:8:<??ABBBC?BB?B?CCAAADDF1C=752///5...7077::;;;+==:>7;;;0;><76;6>=<>5665:==6::=>A@A@BBBBBCBBBBCAA@AAAC=@@BABBBB?A@B;:6:B@@ABCC>AABBAA>AC@BBB<;:==<5<::5;BAAAA(??=888;BAAAA=A;>>AC=D>==B<;9;@@@BBD@C@BBC=A??<?BBBBBBAAABBBBBA==>AAA>=>B==;;;?A=C?BB?CBBB
@ATNG8:01983:00855
TATGGTAGGTGCACATGAGTGTATCCAGAAGATCAGGAACTCTAGAAGAATTCAGATTTTTAACACGAGAGTAAACGTAAAAAGAAGGTTTTACAAGACTCACGTTAACAATATTGCAGCAGTACGCACACAATCGAAGCGCAGTAAGGATGGCTAGTGTAACTAGCAAGAATACCACGAAAGCAAGAAAAAGAAGTACGCTATTAACTATTAACGTACCTGTCTCTTCCGAAACGAATGAGTACGTGTGCGACGTGTCTCCTACCATCGATCTTGGTAAGTCT
+
-99749<;4///://5:::==955@169C:BCDI:99:?BBBBCCB=AA4;5;??>A@B>1B@CBDCCCBBBCC9@>;::9:$;4.4.444&477-4B>>>AD9:08:99.7994344;BBDEECDCBCCCC@BAA@@CBAABBAA=A?A@@>@BBBBBCB9:9B???@C@9>00*00;8<066;8::9:9+7>6=588888@A<?<????=A=BACCC@BCBCBBD;::;CC>DCC@AAABBBBBBA@999AAABB?@>>;>??;;;;???;;7A@CB?A>00
@ATNG8:01981:00971
GATGGTAGGACGAGCGTCTGAGAGGTATCATTCGTTTCGGAAGAGACAGGTTCGTTAATAGTTAATAGCGTACTTCTTTTTCTTGCTTTCGTGGTATTCTTGCTAGTTACACTAGCCATCCTTACTGCGCTTCGATTGTGTGCGTACTGCTGCAATATTGTTAACGTGAGTCTTGTAAAACCTTCTTTTTACGTTTACTCTCGTGTTAAAAATCTGAATTCTTCTAGAGTTCCTGATCTTCTGGGTGCGCTACAGTCTCTCTACCATCGATCTTGGTAAGTCT
+
444<055=7555554999555;==9>;;;;97;4//(/73:3///<<;8072///)/)///;3:7;<<<=65/:477777'//)/999/;::;.555.5;7::<=;;7<===BAAA?BBB=A?B@@@@@BB8;;@B@CAAADBBBECCDBBBBB=A@B?AB@C?BBCBBBCCC?@A@A@3A=@8<<FGG5EBBBB8>....----9:===;*:4455.57==8666555<5:5555<<<8589E>CCC;;;A;;;;;@@@@@CD@BBBBBA@@=C@CB@CCBB
@ATNG8:01985:01056
GATGGTAGATATATGCACGCTCTACCAGAAGATCAGGAACTCTAGAAGAATTCAGATTTTTAACACGAGAGTAAACGTAAAAAGAAGGTTTTACAGGACTCACGTTAACAATATTGCAGCAGTACGCACACAATCGAAGCGCAGTAAGGATGGCTAGTGTAACTAGCAAGAATACCACGAAAGCAAGAAAAAAGAAGTACGCTATTAACTATTAACGTACCTGTCTCTTCCGAAACGAATGAGTACACATCGTCGTGTCGTGCTATCGATCTTGGTAAGTCT
+
BCBB?BBCAAACCBBBCCBC@AACB@C@@=?@?===9@;?>@@@?B=@@<A=@A@A?9<<+<47:79??B>>>@799;9499'4>8D8BBB8B=;;7666=>C<A<@?AA?BAA=????@BCBCCCCCDCCC?BBAC=?>BB@@AB?C@DBB?BCCBBAA@=??????<@A>@@@3:::9:,777788:::9%7=88778??ABB=C;????<?=@?BCC@CEBAAAC=@>@@@:AA@=AA???CCBBBBBBACBA@@AA::9BCBBBBBBC=@=??;@@@?
@ATNG8:01981:01270
GATGGTAGCTCTGCTCTGACTCTCGTACTCATTCGTTTCGGAAGAGACTAGGTAACGTTAATAGTTAATAGCTGTACTTCTTTTCTTGCTTTCTGTGGTATTCTTGCTAGTTACACTAGCCATCCTTACTGCGCTTCGATTGTGTGCGTACTGCTGCAATATTGTTAACGTGAGTCTTGTAAAACCTTCTTTTACGTTTACTCTCGTGTTAAAAATCTGAATTCTTCTAGAGTTCCTGATCTTCTGGATACACTCATGTGCACCTACCATCTATCTTGGTAAGTCT
+
///<499@<<>>>>666<=:::::;;:88;37-3455)5<.5.//96---80--(-5:)/+/5437>5::8777///7166::.//)3866./----(--838958888:::=A???>AA;>>><?;BBBBCCDD@BBAA?BCCCDBB000<;000::6;=<6>@:>7>595;;===8<<>>>*92989999*499;=6>999@@=999.9595$999=9:;8=@=@@>@@?@=B=BCBBCBACCC?BCCCCCHCCBBBAAAA<@@@@;;;;;;BD@C?BBADAAA
@ATNG8:01329:00187
GATGGTAGCTCTGCTCTGACTCTCGTACTCATTCGTTTCGGAAGAGACAGGTACGTTAATAGTTAATAGCGTACTTCTTTTTCTTGCTTTCTGTGGTTATTCTTGCTAGTTACACTAGCCATCCTTACTGCGCTTCGATTGTGTGCGTACTGCTGCAATATTGTTAACGTGAGTCTTGTAAAACCTTCTTTTTACGTTTACTCTCGTGTTAAAAGTCTGAATTCTTCTAGAGTTCCTGATCTTCTGGTGTCGTCTATCATGTACTACCATCTATCTTGGTAAGTCT
+
@@?@:=CCCCCGC><<<?BBBDC@@BA@?B??=?EFD?BC@C@BBBDDC?;BB=B=9=?A<<?:@:A<<A<<;;;9;;>==+;<8=BCC=989940423=7;;7@4438::<=<>>>;;9;;=8B>CCBBBBBB>BCBA=BD@@ACECCAAABBBBC=A;:8:C?B?C@@ABCCA@=?;;;;-;;A;;;;;;*;ACBB>CFCCCGCCBB?CAC9B@AACDGI@CC@CCCCBBB?B@CBCCCC@BAB?BB@AAA@@@ABBAAA@@@AB?A;::AADB=A??C@CCCC
@ATNG8:01367:00193
GATGGTAGCTCTGCTCTGACTCTCGTACTCATTCGTTTCGGAAGAGACAGGTACGTTAATAGTTAATAGCGTACTTCTTTTTCTTGCTTTCGTGGTTATTCTTGCTAGTTACACTAGCCATCCTTACTGCGCTTCGATTGTGTGCGTACTGCTGCAATATTGTTAACGTGAGTCTTGTAAAACCTTCTTTTTACGTTTACTCTCGTGTTAAAAATCTGAATTCTTCTAGAGTTCCTGATCTTCTGGGTGCGCTACAGTCTCTCTACCATCGATCTTGGTAAGTCT
+
9:6=7;<BCC@DD>@@>;;;=<=>>><<;;;;7:CCC=DC@C@BBABB>><@?;BC8??@??B:D@@@@CBCBAC@CBBCB3BB?BB@@<@///,/,/<69<;@?;:<=8=@<<<<?<9<AA>B>CCCBAA@D=@@AA=@@BAAAAAB@??AAAAA>AAA>BC@C?CBCCCCCIF?ABBBA.;5<>;;;;;*;ABBE<C<<<;;BA@@4;:;:*;?@@B?B?BB?@@@CCCB?B?ABBCBB?A@BC>BBCCCCCCCBBABA@@@@D@CBBCCCBB?CABD@DBBC
@ATNG8:01351:00221
GATGGTAGCTCTGCTCTGACTCTCGTACTCATTCGTTTCGGAAGAGACAGGTACGTTAATAGTTAATAGCGTACTTCTTTTTCTTGCTTTCTGTGGTTATTCTTGCTAGTTACACTAGCCATCCTTACTGCGCTTCGATTGTGTGCGTACTGCTGCAATATTGTAACGTGAGTCTTGTAAAACCTTCTTTTTACGTTTACTCTCGTGTTAAAAATCTGAATGCTTCTAGAGTTCCTGATCTTCTGGTATACACACTCGCTCGCTACATCGATCTTGGTAAGTCT
+
///<27795555;<=<<<<<BA=<<><;555=8:=<?7CD?DACDCBB@@=AAA@B?C?:95=4>:595<556>>:=<=>>+;@;;800+0000/)/+/838;6///76:9?===C>>>:;??>B?BCAA;;;B>BACC@BBBBBBBBAAABBBBBA?CCDAA??8::BBB@A@B>B>@@@.;5;>;;<<;*;BBCG?CBBAAA;;;BADCDD2A;;;A;;;;C@CCCBBBC>B>AA@CCD?AAB?BB@@?BAA@A@@AAAAAAAACCCCC>::7?9>>=???A
@ATNG8:01361:00221
GATGGTAGAGTATCATGTGTATCTCCAGAAGATCAGGAACTCTAGAAGAATTCAGATTTTTAACACGAGAGTAAACGTAAAAAGAAGGTTTTACAAGACTCACGTTAACAATATTGCAGCAGTACGCACACAATCGAAGCGCAGTAAGGATGGCTAGTGTAACTAGCAAGAATACCACGAAAGCAAGAAAAAAGAAGTACGCTATTAACTATTAACGTACCTGTCTCTTCCGAAACGAATGAGTACTACTCTCAGAGACACACTAATCGATCTTGGTAAGTCT
+
=CCC>;;DC;96CCBABBBBAA@@>=?9838;>;;;;?:BBB>>CDABCACIBB;;:@@@,B>BBCDA@A;;:9)9844444$44.4.444&433-4::=???7838=@@>BBB?BAA>BAAABB;;;B;<;ABBBC99:BBA@BB:@<@;;5;A????@A<::9@@>;@@499@=B?DDD3:;;5;;BABB(8:46///98<>@9@9@@@@;@<ABCA@?@BBBABA6;5:;A9@BB=??CAAACECBBBBBAA999B@AC>:;5;==>>>>5A=@@?BBBB
@ATNG8:01342:00255
GATGGTAGTATCTGTCTACGAGAGCCAGAAGATCAGGAACTCTAGAAGAATTCAGATTTTTAACACGAGAGTAAACGTAAAAAGAAGGTTTTACAAGACTCACGTTAACAATATTGCAGCAGTACGCACTCAATCGAAGCGCAGTAAGGATGGCTAGTGTAACTAGCAAGAATACCACGAAAGCAAGAAAAAGAAGTACGCTATTAACTATTAACGTACCTGTCTCTTCCGAAACGAATGAGTACGTGTGACGTACGTGAGCATCGATCTTGGTAAGTCT
+
BCBC>;;@BAAAA=@@BBBBCDCBB?BBB@BCAA@@=@4:9?BBAB?BC?A=?>=77767(86=A=::8><=><3::;;;;;$9:4999990;=>:>B=BBBBBD@CABB?BBB?BBA@BBCCCCCC@@@AA>AAAA@CDCBBCBB=A=@::5;AAABBCC@ABBCBB?DC?CCC?BB@@A7=881/<<<<,8:5////:=>>A<A<AAAA;@<AADCCAAAA@???>A?CCC>BBB798A>?<=>=896AACCCCAAABCCBBAABBBD=G?BB?CA@?
@ATNG8:01357:00290
GATGGTAGTCTCAGATAGTCTATAGTACTCATTCTGTTTCGGAAGAGACAGGTACGTTAATAGTTTAATAGCGTACTTCTTTTTCTTGCTTTCTGTGGTATTCTTGCTAGTTACTCTAGCCATCCTTACTGCGCTTCGATTGTGTGCGTACTGCTGCAATATTGTTAACGTGAGTCTTGTAAAACCTTCTTTTTACGTTTACTCTCGTGTTAAAAATCTGAATTCTTCTAGAGTTCCTGATCTTCTGGTCTACTACACTGTACTCTACCATCGATCTTGGTAAGTCT
+
444:.55<;;565=555:<;;:55448:433363338929:6<7;;:;;88.33922+2-552//'/)/.8?6;89;27<?@?/?B;>:<<1////333..(..2-----/49<<<<<<>:>>>;>?CDHCABAC@B;;;?BABAA@AAABBA@@@BA?@@@=@A>A=@000=:@@C?9:9AA4>:>:=>>>>,?A99949?@@A@@A@A4;;;;*;99:949;@@:>>@A@>@;A=;9:BBB>A;;6;BBBCDBBCDDCCCHGCBBB@BBBA@A@@<@=;94;@@@
@ATNG8:01366:00335
GATGGTAGCTCTGCTCTGACTCTCGTACTCATTCGTTTTGGAAGAGACAGGTACGTTAATAGTTAATAGCGTACTTCTTTTTCTTGCTTTCTGTGGTTATTCTTGCTTAGTTACACTAGCCATCCTTACTGCGCTTCGATTGTGTGCGTACTGCTGCAATATTGTTAACGTGAGTCTTGTAAAACCTTCTTTTTACGTTTACTCTCGTGTTAAAAATCTGAATTCTTCTAGAGTTCCTGATCTTCTGGCGCGTATGTATGTCGCCTACCATCGATCTTGGTAAGTCT
+
<@<=59955666<<;66555556=>>>;9@00)/7777.:8==BB=CC>>9;@<@@:><>>;>5@9:947////9388:::)886;<<=3:0/0/)/)/838908//(/896:D>CC999<>>>5;6;CBBCCCC@DDBB@CCCBCBBBBBCCCBBBC?BBC?BA999:CCBBBBBC@BBBBB6;5;=;;;;;*;C@BB=B@@ABBA;;;?BBBB0B@@<;5;;A@=ACDDCBB@C@BCBCAB?ABC@CCCCCBBBBBA;;;BB=AAB?;;:??:::6;@BB?BBBB
@ATNG8:01369:00333
GATGGTAGAGTATCATGTGTATCTCCAGAAGATCAGGAACTCTAGAAGAATTCAGATTTTTAACACGAGAGTAAACGTAAAAAGAAGGTTTTACAAGACTCACGTTAACAATATTGCAGCAGTTCGCACACAATCGAAGCGCAGTAAGGATGGCTAGTGTAACTAGCAAGAATACCACGAAAGCAAGAAAAAGAAGTACGCTATTAACTATTAACGTACCTGTCTCTTCCGAAACGAATGAGTACTACTCTCAGATACACACTAATCGATCTTGGTAAGTCT
+
@@AD@CCCCCJCCCCCDBBBCBBAA=A??;?@AA@@=@@BCCDCCC@CC?EACCB?@???0?=BCBBBBAA@@@8?B;;;;;*;?=?5;::&9?><@AABCCCA@<A@CB>BBB?BBBBDBCC@CBCBBB@?>?BBA?BCBAAABB?C=A?B>@ACBCB@@<@BBBAA>785:@B>>A<<=/;:939BA@A/8:29;??BBABA@B?AAAB=?=?BBBB?BAAB:::<@<@@@9=@@=ABBCCA?=?AA@>>>AAAABBBB====??@?AA?;@>AA>BB>>
@ATNG8:01348:00389
GATGGTAGTGTGTCTCTGAGAGTAGTACTCATTCGTTTCGGAAGAGACAGGTACGTTAATAGTTAATAGCGTACTTCTTTTTCTTGCTTTTCGTGGTATTCTTGCTAGTTACACTAGCCATCCTTACTGCGCTTCGATTGTGTGCGTACTGCTGCAATATTGTTAACGTGAGTCTTGTAAAACCTTCTTTTTACGTTTACTCTCGTGTTAAAAATCTGAATTCTTCTAGAGTTCCTGATCTTCTGGGTCTCTCTCTCACGCACTACATCGATCTTGGTAAGTCT
+
//77)//<:<<=<<;;;<=::>945:445;<;67444(44397<<?==?@:=BCDH?B:;;;;=B=A99556;;?:>>@@>+<;583944&4455.555799499444949;<;;944.44:6:3;9<6656579;;=:>==?>;::::444:833-5;:6?<25248@@?999@<@::::*:2:9?BBBB.99==@499ADCCB9699===9,9??6676?AB=A:9:@@@<A=::9@@?=@:;;6;BCBAA@@>;:90.------//;<<<=4504<055<<
@ATNG8:01370:00371
ATGAGGTGCAGCATGAGTGTATCAGAAGAGATCAGGAACTCTAGAAGAATTCAGATTTTTAACACGAGAGTAAACGTAAAAAGAAGGTTTTACAAGACTCACGTTAACAATATTGCAGCAGTACGCACACAATCGAAGCGCAGTAAGGATGGCTAGTGTAACTAGCAAGAATACCACGAAAGCAAGAAAAAGAAGTACGCTATTAACTATTAACGTACCTGTCTCTTCCGAAACGAATGAGTACGAGAGTCAGAGCAGAGCTACCATCGATCTTGGTAAGTCT
+
,,,,,(,,/5556==><:9--,,*,,(,----6671:3:@AA@;;7;B?B?CBA<;;;;*:=@DCBBBBBBBB<AC?@?@?2>A==1989&8==9?A@A???@A=A@BC@CBB?BA:;ACCBCBBBBCBCB?BBBB@BBBBBCBA?B@D??=?AABBBBC?AAACBB>BC@AA=378=<;4=8818>?>?/??:?588>>>AA=B=A==>=B=?>CBB@CBBCBBA=A<@@@9@@?=???@C@?@BBBAAABBBBBBBBBAA?>;>?>@@AAA;A8::;BAA@
@ATNG8:01360:00479
GATGTAGAGTATCATGTGTATCTCCAGAAGATCAGGAACTCTAGAAGAATTCAGATTTTTAACACGAGAGTAAACGTAAAAAGAAGGTTTTACAAGACTCACGTTAACAATATTGCAGCAGTACGCACACAATCGAAGCGCAGTAAGGATGGCTAGTGTAACTAGCAAGAATACCACGAAAGCAAGAAAAAAGAAGTACGCTATTAACTATTAACGTACCTGTCTCTTCCGAAACGAATGAGTACTATAGACTATCTGAGACTACCATCGATCTTGGTAAGTCT
+
BBBBBCCDCCCBBBBBA@@BBBBB@BBB?BABBBB?B?CEDECB@=;;7;?BBAAAAAA0B=ABCCCCD;;;D;A::5<<<*<@:>3>><+>???BAA@?AA0000=AA<@BB?BBCCCBBBCDBBBCCBB@BCBB?ABCCBBBB>B?BBB?CAAABAAA@BBBBBB?BB>AA@?AA988-8<<4888888%/95//./98>@A<A:9@??<?<@>B9:8:@@AABB@D@BCD>CCA?BBBAAABBBBCCB>>?CCCC@@@CCBB@BA@@AA@@<@?AA?CBBB
@ATNG8:01339:00520
GATGGTAGATACTCGCTGATACACCCAGAAGATCAGGAACTCTAGAAGAATTCAGATTTTTAACACGAGAGTAAAACGTAAAAAGAAGGTTTTACAAGACTCACGTTAACAATATTGCAGCAGTACGCACACAATCGAAGCGCAGTAAGGATGGCTAGTGTAACTAGCAAGAATACCACGAAAGCAAGAAAAAAGAAGTACGCTATTAACTATTAACGTACCTGTCTCTTCCGAAACGATGAGTACTGTATCTATGTGTGCGCTACCATCGACGATAGAAGTTT
+
4944.5999@;;?;66BBBBBCBBB>BCD@CCBA>><><@@A????<?D@C?99888888(88=;:;=::76688)89@@@=<+55.5.555&5;;7=665<<88>:=6<>9?BB=AABBCCDCCCCCCCCCC?C??><@??>?@@@<=?@00-0@>>@@BH?BBBBBB?CB????98/<>>19//)//////%//39758:;>><<?=A>@@<?<>>CCH@CBBBBAA>A<;;;7;000:;@BBBBCCBBBB??;>>;;;;;>?@;>>??>;9798//(///(
@ATNG8:01371:00545
GATAGTGCGTGAGAGAGAGACCCAGAAGATCAGGAACTCTAGAAGAATTCAGATTTTTAACACGAGAGTAAACGTAAAAAGAAGGTTTTACAAGACTCACGTTAACAATATTGCAGCAGTACGCACACAATCGAAGCGCAGTAAGGATGGCTAGTGTAACTAGCAAGAATACCACGAAAAGCAAGAAAAAAGAAGTACGCTATTAACTATTAACGTACCTGTCTCTTCCGAAACGAATGAGTACGAGAGAGCACACGTGTCTACCATCGATCTTGGTAAGTCT
+
/7977AB;;<ABB@BBBA@:;;,9??7@BA;;;>@=@???>>A<@@9?889999999(79?B@CBBC:87A7>=BAAAA2@B>B4;;;6;BB?BBBBBBBBB?C@AA?AAA<????@CDCBABDCCBCB?BA@@<?@A>@::94;>A@@>@CCABAAA>:99BCC?BB<::93900///)///)//////%/:35525999=;<>=>>?A<@<@ACCC?AAA@?@A?C@BBB>BCC<??BBBACDDCB@;;>BB@:;;?>>>?@<>>?@?>==9=8=A<BBAB
@ATNG8:01341:00568
GATGGTAGCGCATATCAGCGCAGCCCAGAAGATCAGGAACTCTAGAAGAATTCAGATTTTTAACACGAGAGTAAACGTAAAAAGAAGGTTTTACAAGACTCACGTTAACAATATTGCAGCAGTACGCACACAATCGAAGCGCAGTAAGGATGGCTAGTGTAACTAGCAAGAATACCACGAAAGCAAGAAAAAGAAGTACGCTATTAACTATTAACGTACCTGTCTCTTCCGAAACGAATGAGTACGATGAGAGAGCTCTCTCTACCATCGATCTTGGTAAGTCT
+
995<7;566?>>===>>@>>@??==8=??;?==5550505;;;<<?8==7:487495999'9;@A@CBBCCDDD>CBBBBBB1BC@B?AAA2<D=8<@;?@CCBC?C>AA@CCC?AACCBBBBBBBCCCBCB@BBBB?BCCCCBBB@CAC@@?@CCCCCCD@AAABBB@BB?BCC?AABDC8?997:CDGE36707///>=CBD=A<A>>?<B>@?CBB?BDBBABB>A>ABB<BCC>AACBBBBBBBBBBBBBCB??><:::>@=B>>>AA::5?=@A=A;::
@ATNG8:01345:00554
GATGGTAGTCTCAGATAGTCTATAGTACTCATTCGTTTCGGAAGAGACAGGTACTGTTAATAGTTAATAGCGTTACTTCTTTTTCTTGCTTTCGTGGTATTCTTGCTAGTTACACTAGCCATCCTTACTGCGCTTCGATTGTGTGCGTACTGCTGCAATATTGTTAACGTGAGTCTTGTAAAACCTTCTTTTACGTTTACTCTCGTGTTAAAAATCTGAATTCTTCTAGAGTTCCTGATCTTCTGGATAGCGACGCGATATACTACCATCGAACTTGCAGAGTCT
+
94457<=A@A<66@BBBCBBB<5555:=:;97-3555)5;.925999:9937<///96:477B;5?;00/2,-(---(--666'-/(339;4336<7;9949:.44498;7<ABBBA@@<?@A>@=AAA@BAAC@CCCB=A;;;CCB;;;BBCBBBBA;::<?>9?9?A@000<<A8BCGEE8>9=99999*59::@6@66666:555.5555$44499.5.5:6:?@::9B;C9A<?BBB=:?C=A?A@@AAA;;:>@:::AAAA=@@@::39>;=??@@@ABB
@ATNG8:01346:00563
GATGGTAGCGCATATCAGCGCAGCCCAGAAGATCAGGAACTCTAGAAGAATTCAGATTTTTAACACGAGAGTAAACGTAAAAAGAAGGTTTTACAAGACTCACGTTAACAATATTGCAGCAGTACGCACACAATCGAAGCGCAGTAAGGATGGCTAGTGTAACTAGCAAGAATACCACGAAAGCAAGAAAAAGAAGTACGCTATTAACTATTAACGTACCTGTCTCTTCCGAAACGAATGAGTACCTCTCAGACGCTCGTCCTACCATCGATCTTGGTAAGTCT
+
<?AA=@99;CCCFCDCDCBCCCBBB>ADB?BB@>@?6969@?AABA=@@9?9=@>>@@@@0@?CBCCCCCGCCF>DB99:::*:C=C4;;;6;CB=?A?BCDEEB?B?BC?BBB=@@BBBBCCCCCCCCBBB?BBCD?B@@@@@@C?DACAA<BCCCCAAB@AAAAAA?CC@===:=>@@?6?;<888999(8=9=877???CA;?:@AAA;>;>@CCC@CCBA@BB>@=@CE>CBB?BBBABBB>?@?BBBBABA>>>??:=<?8<<>CCC@@<C?BC?BAAA
@ATNG8:01382:00168
GATGGTAGTGATACAGATCAGACACCAGAAGATCAGGAACTCTAGAAGAATTGCAAGATTTTTAACACGAGAGTAAACGTTAAAAAGAAGGTTTTACAAGACTCAACGTTAACAATATTGCAGCAGTACGCACACAATCGAAGCGCAGTAAGGATGGCTAGTGTAACTAGCAAGAATACCACGAAAGCAAGAAAAAGAAGTACGCTATTAACTATTAACGTACCTGTCTCTTCCGAAACGAATGAGTACGATGAGAGAGCTCTCTCTACCATCGATCTTGGTAAGTCT
+
:<;;265==CFCCCBBB966=<@>?7::9033937349,//8///816637(//.(.55555(636962229999:095?;?AAA2AC>C4<;;*;<?=?::://)///(36;;6=8848@>>ACCBCCCCA@@@@?AACC?B???AA??;@@B??>@BBBBBBB?ABACCC@BC>A=>/76<:<19771:9:::+:>;@;;;AAAAA<?<>>AB<?=?ABBB@CEBBAAA>A?@@A;@@A????BBBDCCA>?A>@@AA?>>>:::@A:@<>>B@<=:>;=C<B988
@ATNG8:01386:00194
GATGGTAGCTCTGCTCTGACTCTCGTACTCATTCGTTTCGGAAGAGACAGGTACGTTAATAGTTAATAGCGTACTTCTTTTTCTTTGCTTTCTGTGGTTATTCTTGCTAGTTACACTAGCCATCCTTACTGCGCTTCGATTGTGTGCGTACTGCTGCAATATTGTTAACGTGAGTCTTGTAAAACCTTCTTTTTACGTTTACTCTCGTGTTAAAAATCTGAATTCTTCTAGAGTTCCTGATCTTCTGGGTCTACGCTCGTCGCGCTACATCGATCTTGGTAAGTCT
+
45<=7;;@@666=<>=>666;<<==<:99:9948===6=@?B?BCECB??<996??<A@:95=-4.544:7///93/////$///(38880883340403=<;>9>998<??AB@CC:999@A?@C?BBA@A@BE=A@BC?BBBBCCBAC@@@BBBBD?BBA?BB?B?BCCCBBCDC@BCDFF7;6;4;;AAA,>@@@C=B;;;AB<<;@?CCCC5C;;;A=@?BB?@AABBCC@C@BBCCCC>ABDF>BBBBCBBBCAAAC?@@AABBBCBBBBB?C@BF@BCBB
@ATNG8:01415:00176
GATGGTAGCTATACGTATATCTATGTACTCATTCGTTTCGGAAGAGACAGGTACGTTAATAGTTAATAGCGTACTTCTTTTTCTTGCTTTCGTGGTATTTCTTGCTTAGTTACACTAGCCATCCTTACTGCGCTTCGATTGTGTGCGTACTGCTGCAATATTGTTAACGTGAGTCTTGTAAAACCTTCTTTTTACGTTTACTCTCGTGTTAAAAATCTGAATTCTTCTAGAGTTCCTGATCTTCTGGGATGTGTGCGCAGTGCCTACCATCGATCTTGGTAAGTCT
+
;::;5;;;>>=@B@BB===CCCC;99?=;;;C@BCBD>CC?B@BCBBBCB=??BBB?B?BBCD?C@BBAAAA@:>7=<===.<><=>=A:ABBB39900)//(./.(.66277;>AAA@;>??6;5;?A888::;?@??<???@@@>>>??@@<;;A=;;;>=>:><???@@@@AA<A@@@A6A<@979999.:A>@>6=>>>@@>>??<;===,>///=9=9AA=AB@@<==<A<AAAAAC;<89919566;;;@@@@>>>@=B==:=>>>?=<<9<9=E=AAAA
@ATNG8:01426:00183
GATATCATGCATATCTCACCAGAAGATCAGGAACTCGTAAGAAGAATTCAGATTTTTAACAACTGAGAGTAAACGTAAAAAGAAGGTTTTACAAGACTCACGTTAACAATATTGCAGCAGTACGCACACAATCGAAGCGCAGTAAGGATGGCTAGTTTAACTAGCAAGAATACCACGAAAGCAAGAAAAAGAAGTACGCTATTAACTATTAACTTACCTGTCTCTTCCGAAACGAATGAGTACTGCGTCTCACTCTCGCCTACCATCGATCTTGGTAAGTCT
+
444455666A@>>?=====8<99166>>>>:=888----(-6066196;3337888'80/-(-------8;;5:9::;;;)//(/0666.6896<=88788./(.366/55;6;552<;;;<<@@==AAB@B@AA;:99?==>@30+000*////;;285444:::688488>6;88992332457777'5717797555885:8==>>8=7::59:69:::76:39+222'28817688///6699777555>?A>::3::91:=>>>===8=1889<==<
@ATNG8:01403:00248
GATGGTAGTAGTACACTAGTCATACCAGAAGATCAGGAACTCTAGAAGAATTCAGATTTTTAACACGAGAGTAAACGTAAAAAGAAGGTTTTACAAGACTCACGTTAACAATATTGCAGCAGTACGCACACAATCGAAGCGCAGTAAGGATGGCTAGTGTAACTAGCAAGAATACCACGAAAGCAAGAAAAAGAAGTACGCTATTAACTATTAACGTACCTGTCTCTTCCGAAACGAATGAGTACTACTCTCAGAGACACACTAATCGATCTTGGTAAGTCT
+
BBA@:@=<BCBBA;@<BB@BBB;::=C;;4:;9:9C@D@BBBA@@@>?@;@<000:7;;;+:5:@AABC>;??>5=?;;;;;*;==C;AAA0?A=9>BAAABB@A<@<@@=AAC?AB@>ACCGCCDCBCCCC@CBBB????@A@@D=A=A@@<@?@?@AAA<@@A9998<>/8779<::8A7552077575(5:6:///6;>88089;778;?:>>B@@=@;;;9@@2834><8;7707>>ABBBBBBBBBA?>>:;;??>???=;;;;??A:A?AC=@A??
@ATNG8:01424:00226
GATGGTAGTGTCAGTGCGCGTCGTCCAGAAGATCAGGAACTCTAGAAGAATTCAGATTTTTAACACGAGAGTAAACGTAAAAAGAAGGTTTTACAAGACTCACGTTAACAATATTGCAGCAGTACGCACACAATCGAAGCGCAGTAAGGATGGCTAGTGTAACTAGCAAGAATACCACGAAAGCAAGAAAAAAGAAGTACGCTATTAACTGTTAACGTACCTGTCTCTTCCGAAACGAATGAGTACACACTCTCATATGACACATCGATCTTGGTAAGTCT
+
556==BACBCCCBB<?CCCCCECDC?BBCAGF<;<D@C?AABBBAC???=?@?????HEE2B?BBBCCCC@>>=4;;@ABBB2BC@E@CCC<CDEACBBBBBAAA>AADF?BBB?BABBCCCCDCBBBDAAB@BB>><?AA??@>=;@@C??=?CBBBAAC?CCCA@B?BC:987078:<:48884888888%/:69///98>AA<><<>>>;><?ACAA>ADCCCA@9>9>@@:ABB@BBCBBBBA@@@@@@AAA?>BBBBBBBBBEBAA>A@CC?BB99
@ATNG8:01380:00285
GATGGTAGTACATGATAGACGACACCAGAAGATCAGGAACTCTAGAAGAATTCAGATTTTTAACACGAGAGTAAACGTAAAAAGAAGGTTTTACAAGACTCACGTTAACAATATTGCAGCAGTACGCACACAATCGAAGCGCAGTAAGGATGGCTAGTGTAACTAGCAAGAATACCACGAAAGCAAGAAAAAGAAGTACGCTATTAACTATTAACGTACCTGTCTCTTCCGAAACGAATGAGTACTATGTAGAGCTCTATACTAATCGATCTTGGTAAGTCT
+
555<5<555;;>;;;CBABCBBBGG?BBBABC@@65459>====B=5888=8BB@BBBBB5B?CCFCAA@B;;;.;C;;;;;*;>;==BDE9DDD@BBBBBCCCD>A>AB?BBB?BCAAACBBBBBBCCGCB?BCBB@BBCAAABB?C@CBB@BEBBBBBC@BCBBAA>BB?BAA>AA@?>8???9?BBBC/>>9=888>AAAA8:8;@@@:>:>ACCC@CC:;;CC=A@ABD>DCD?ABABAAAB???ECDBBBB??????@A=;;;@@;;7A@CB@BCAA
@ATNG8:01403:00461
GATGGTAGAGAGACTGTAGCGCACCCAGAAGATCAGGAACTCTAGAAGAATTCAGATTTTTAACACGAGAGTAAACGTAAAAAGAAGGTTTTACAAGACTCACGTTAACAATATTGCAGCAGTACGCACACAATCGAAGCGCAGTAAGGATGGCTAGTGTAACTAGCAAGAATACCACGAAAGCAAGAAAAAGAAGTACGCTATTAACTATTAACGTACCTGTCTCTTCCGAAACGAATGAGTACAGAGAGTACGATATGTCTAATCGATCTTGGTAAGTCT
+
;;;?:===CCCCGBBBCCCFGCBAA<AAA>AA000@9@<@@BAAAD?BB@B?::999999(69AA@???ABBBB:?;@@ABB5BC?D6<<;6<CD=@@@CBCCBC@B?BB@BBC?BBBBBCCCCCCBBBBBB?BBBC=AAA@@@@B>B?CAA>ABBBACCA>?AAAAA>CD>>=>587<<<0;::4:::::.;>:>888@AB>>;>;@@@A8>:>DD@@=@BBBBCC?C?CA?9CCD?@@@BBCCCCAAAAA@@@A=>@A@?@?;>=>?=><4949<9<==<
@ATNG8:01407:00474
GATGGTAGGCGACATACATACGCGCCAGAAGATCAGGAACTCTAGAAGAATTCAGATTTTTAACACGAGAGTAAACGTAAAAAGAAGGTTTTACAAGACTCACGTTAACAATATTGCAGCAGTACGCACACAATCGAAGCGCAGTAAGGATGGCTAGTGTAACTAGCAAGAATACCACGAAAAGCAAGAAAAAAGAAGTACGCTATTAACTATTAACGTACCTGTCTCTTCCGAAACGAATGAGTACTACTCTCAGAGACACACTACCATCGTAATTGCGAAGTCT
+
DDCC>ADD@D@AADCCCCCBBCCCC@CCC@BBBDBB?A?BBBBB??:;;)/)0>@ACBBB5BAFHCGEDCBCDD=BBDDDDD5CB?B>BCC;CCFACAAACBBBB?B@BB@BBB?BBA@ACCCDDBCBCCCD@CCBB?BBBBBBBA?B@D?@?@BCBBCBB?BBBBBB?CC@BB@8<:0000*000*//////%-725/./66:A;<9<97>=;B<?@CCB@BDBABBB?C?BCC>BBB@BBBBBBCABBBBBBBB@B@C>??AAAD:?AAA??;?=CCBA?B@::
@ATNG8:01392:00538
GATGGTAGCTCTGCTCTGACCTCTCCTACTCATTCGTTTCGGAAGAGACAGGTACGTTAATAGTTAATAGCGTAACTTCTTTTTCTTGCTTTCGTGGTATTCTTGCTAGTTACACTAGCCATCCTTACTGCGCTTCGATTGTGTGCGTACTGCTGCAATATTGTTAACGTGAGTCTTGTAAAACCTTCTTTTTACGTTTACTCTCGTGTTAAAAATCTGAATTCTTCTAGAGTTCCTGATCTTCTGCGCTCTGTCACGTCTGCTACCATCGAATCCTCTTAGTCT
+
9;:<7<555999;:555555.444<7:45589=9;;<;3<<,0,///;9@@=@??;??@@CCCB?C?@@?@<00)/9177777$//188;:1/000)/7727@659<@@@9;@@CCDCCAA@@?B?BBBA;;;A?B;;;@DCCAA@A@@BBABBAAB@BBB?BB@C?BABBBBCDC?CAA@@.;5;<ABBBB0ABBBB>CBBBDBBAA@AGMKE5BBCCC@G@CC?BBBCCAA>A@GDDBBB>A@BA@ABA:;;BBBC;;;<;BBB@@A@BA?BBA@@@>AABCE
@ATNG8:01417:00508
GATGGTAGCGCGACGAGCGTAGACCCAGAAGATCAGGAACTCTAGAAGAATTCAGATTTTTAACACGAGAGTAAACGTAAAAAGAAGGTTTTACAAGACTCACGTTAACAATATTGCAGCAGTACGCACACAATCGAAGCGCAGTAAGGATGGCTAGTGTAACTAGCAAGAATACCACGAAAAGCAGAAAAAAGAAGTACGCTATTAACTATTAACGTACCTGTCTCTTCCGAAACGAATGAGTACGTGTGCGACGTGTCTCCATCGATCTTGGTAAGTCT
+
;=BE?BB==AECDBDCDCBAAACCC>BDCABA000A<@=@@BCCBB>AA>A?AAABAAAB3B@>>>BC>>>=@B:=;ABKFF5AA?C=CCB:BCC?B@DBBCC@@<?;?@=ACC@@??BCDEEBBBCCCCCC?@@AB@DA@?><>>8@?B:;9;C?@?CBB?AABABA?BA=?::398////)///...///#-727/..77:<:475558A<A=A=CAB?BAABBAA>B?BBB<B??;?AA@ABA99:;;;:=@>>>?BBB=C@@@>>>B;>;>>;>=>=
@ATNG8:01418:00513
GATGTGTGTCTCTGAGAGTAGTACTCATTCGTTTCGGAAGAGACAGGTACGTTAATAGTTAATAGCGTACTTCTTTTTCTTGCTTTCGTGGTATTCTTGCTAGTTACACTAGCCATCCTTACTGCGCTTCGATTGTGTGCGTACTGCTGCAATATTGTTAACGTGAGTCTTGTAAAACCTTCTTTTTACGTTTACTCTCGTGTTAAAAATCTGAATTCTTCTAGAGTTCCTGATCTTCTGGACGACGCGCACTGACACTACCATCGATCTTGGTAAGTCT
+
@BBBBBBCCBBBBBCDBBB=BBCABB@@=?@@@9@A=A=AAACFBB?BEBBB?B?BBBB?B?BBB?=;=AA=AAAAA.=;49567)8A@=186A=BB=>>>>=<8>>>>>>AA<A=>;>=>><::;?@=AA@?;@AA?===>===@@<;;?<888=BB=A<AAAA@@@AA=>>>>>2=8=876666+7A=>@7>=@@??A:;;<?BAA/@ACCD;?;@@<@??A??=;A9>>;;;?;???<@><>@@>;==666;==8866066679933-3033-3==<
@ATNG8:01412:00561
GATGGTAGCATCATGCATATCTCGACCAGAAGATCAGGAACTCTAGAAGAATTCAGATTTTTAACACGAGAGTAAACGTAAAAAGAAGGTTTACAAGACTCACGTTAACAATATTGCAGCAGTACAGCACACAATCGAAGCGCAGTAAGGATGGCTAGTGTAACTTAGCAAGAATACCACGAAAGCAAGAAAAAGAGTACAGCTATTAACTATTAACGTACCTGTCTCTTCCGAAACGAATGAGTACTGCGTCTCTACTCTCGCCATCGATTCCGGATAGTCT
+
6::<7<<<;;A696===@AA@@0//;6;@969==@00*/388;;;::5//+/388669998*8/222555888;;3;9<<<::(55.5.55)59949:55654<;./)//)///59///65:99///77899;7;9994444::<==4;7:;;7;:9:;433433,38887=>7=<:469222'222+.5555'........225=262777838055=550544:;:997698919//)////3933333::=455:544=<<8<88833,34;,33333::
@ATNG8:01473:00198
GTTGGTAGAGTATCATGTGTATCTCCAGAAGATCAGGAACTCTAGAAGAATTCAGATTTTTAACACGAGAGTAAACGTAAAAAGAAGGTTTTACAAGACTCACGTTAACAATATTGCAGCAGTACGCACACAATCGAAGCGCAGTAAGGATGGCTAGTGTAACTAGCAAGAATACCACGAAAGCAAGAAAAAGAAGTACGCTATTAATTATTAACGTACCTGTCTCTTCCGAAACGAATGAGTACTGTATCTATGTGTGCGCTACCATCGATCTTGGTAAGTCT
+
995:5;;;;;>>666;>>===>>?>7=89-7444<;7<8<;;?;=A<@@<A;=>596>>>+C=CC@=<<>/0/9/9///;;;+9:58.444&4:;29>884?A7757?BB?BBB>AAA=BCCCCCA@@CBBB?CDCC?@@BBCCBD?C@C@@<@@@?AAAA?BBBBBB@BB<@?B?ABA>>19:91/////(/63/./.<;99=;@3<:>D<@<@@E::6:BB:;9BAD@BCC>BBB=AAB@??ECDBBBC@>?BBBBBBB@@@@<@@@?A???<A:=>=CD@A
@ATNG8:01453:00241
GATGGTAGTATATCGCGTCGCTATCCAGAAGATCAGGAACTCTAGAAGAATTCAGATTTTTAACACGAGAGTAAACGTAAAAAGAAGGTTTTACAAGACTCACGTTAACAATATTGCAGCAGTACGCACACAATCGAAGCGCAGTATGGATGGCTAGTGTAACTAGCAAGAATACCACGAAAGCAAGAAAAAGAAGTACGCTATTAACTATTAACGTACCTGTCTCTTCCGAAACGAATGGTACTGTATCTATGTGTGCGCTATCGATCTTGGTAAGTCT
+
BBBF@DDCCBBBCCCCCCDAA@BBC?BBC?CCCE999:=AACABAC@BD>A>ABBBBCCC2C?BBBCCCB99:D9>>;;;;;*;C>@599909A?:9;5>>@@?A<?=?C@CCC?CCA@BCCCCCCCCCCCC?AABB?BBA@@BCCCC?B>><>AAA>>>?<@?@@@@<@@7777-//<==19/808:::;+6;66///==A@@<A=@>?>=A=BBCBC?BBBBABC=@<9995:BC?CC?BBBBBBBBBCBBBBBBC???BCCCC===<<B@CD@BB>>
@ATNG8:01476:00296
GTGGTAGATACTCGCTGATACACCCAGAAGATCAGGAACTCTAAGAAGAATTCAGATTTTTAACACGAGAGTAAACGTAAAAAGAAGGTTTTACAAGACTCACGTTAACAATATTGCAGCAGTACGCACACAATCGAAGCGCAGTAAGGATGGCTAGTGTAACTAGCAAGAATACCACGAAAGCAAGAAAAAAGAAGTACGCTATTAACTATTAACGTACCTGTCTCTTCCGAAACGAATGAGTACACATCGTCGTGTCGTGCTACCATCGATCTTGGTAAGTCT
+
:<=9==CDC:665;55455:::=>5;<?69==00/160578//*/:497150//......$..355888:555:06999555$9B<@;AAA7ACC@BA@BCDCBC?CAAA>ABD>AAAACBCCCCCCBBBBF@CBAA=@??>@@AB<A>A::8;BCBBBCC@?@?AAA>BB49:@9::<;<1966/7:<<=='9;58///9;A=<:<=AAAA=C<AACBB@BBFCFBB?B?BCC>CCC>AABBBBBBDCAA??BBBAAAB@?@DDC?AA>>=6//)/7761;AA@
@ATNG8:01459:00318
GATGTAGCGCACACATAGATACAGTACTCATTCGTTTCGGAAGAGACAGGTACGTTAATAGTTAATAGCGTACTTCTTTTTCTTGTCTTTCGTGGTATTCTTGCTAGTTACACTAGCCATCCTTACTGCGCTTCGATTGTGTGCGTACTGCTGCAATATTGTTAACGTGAGTCTTGTAAAACCTTCTTTTACGTTTACTCTCGTGTTAAAAATCTGAATTCTTCTAGAGTTCCTGATCTTCTGGGATGTGTGCGCAGTGCCTACCATCGATCTTGGTAAGTCTT
+
::;<>>??>??=>@@;;AAA955;54366//)///;./6269><<<A==7:;;55047::99-4.4448:<<<<9<:;;;+;;5/////(//38-333.3<6<=<<=@;@>>>??@C?B@?7;:B9::BBBC>A@AA@???B9;:@@@@ABC::9?@@?>?<27197<>>@@AA9<:999*9.929555*4<<<>8A;;:=;9999.5555$55555475;<4///9799,626=>>==7:444)45555595=@=@@@@=>>@;>>>:99==2929@;==00*
@ATNG8:01469:00389
GATGGTAGCGCATATCAGCGCAGCCCAGAAGATCAGGAACTCTAGAAGAATTCAGATTTTTAACACGAGAGTAAACGTAAAAAGAAGGTTTTACAAGACTCACGTTAACAATATTGCAGCAGTACGCACACAATCGAAGCGCAGTAAGGATGGCTAGTGTAACTAGCAAGAATACCACGAAAGCAAGAAAAGAAGTACGCTATTAACTATTAACGTACCTGTCTCTTCCGAAACGAATGAGTACGATGAGAGAGCTCTCTCTACCATCGATCTTGGTAAGTCT
+
8>9;6>;<@CCGDBBBCCHIBAABB<BCB>BBC;::=@=@;;;;:;7;=6;937449:;;';;@@@??696=@@6?=:9999(9;994959&5<<8;@;A<BBBC>A>AC?AAA>AAABBBCCCDCCCCBBB@CBBB@DAAACCBB>B?B;;8;CBBBDCB??@??>@<AA>ADF>AAB@A8?9:39:::/:>7==>>AAAAB=B=A@??<?:<<BBB>BCCCCCC@C>@@F>EBA?BBCBBCCCB>>>BBBBBA@>>>>>>>=<A?AAAA>><B?BD@CBBB
@ATNG8:01473:00375
GATGGTAGCATCATGCATATCTCACCAGAAGATCAGGAACTCTAGAAGAATTCAGATTTTTAACACGAGAGTTAAACGTAAAAAGAAGGTTTTACAAGACTCACGTTAACAATATTGCAGCAGTACGCACACAATCGAAGCGCAGTAAGGATGGCTAGTGTAACTAGCAAGAATACCACGAAAGCAAGAAAAAGAAGTACGCTATTAACTATTAACGTACCTGTCTCTTCCGAAACGAATGAGTACGATGAGAGAGCTCTCTCTAATCGATCTTGGTAAGATCT
+
9=9@?B>BBBC?C?===BCCDCFAA8?@@7==@@??<?;AAB???F?BB?B>BA>>>CD>*;6222998;5;4;<69=;;;;;*;@>@5::9'9><75;69==<<>9;8;=9<BC?BBBBCBCCCCCDBCCCB?CCBB<??AABBBB?B?B;;8:BAABBCB?BBBCBB?BB?BBB@@@@>=1966/8<<<>/;=8=;;;?@B??<?:>>@A<@=??BCB?BDBBBBB?A?CCC>ABB<>?BAA@CCB>>>?::;AA>>=A???A=<;;>>880/1795///99
@ATNG8:01464:00451
GATGTAGCGCACACATAGATACAGTACTCATTCGTTTCGGAAGAGACAGGTACTTTAATAGTTAATAGCGTACTTCTTTTTCTTGCTTTCGTGGTATTCTTGCTAGTTACACTAGCCATCCTTACTGCGCTTCGATTGTGTGCGTACTGCTGCAATATTGTTAACGTGAGTCTTGTAAAACCTTCTTTTTACGTTTACTCTCGTGTTAAAAATCTGAATTCTTCTAGAGTTCCTGATCTTCTGGATAGCGACGCGATATACTACCATCGATCTTGGTAAGTCT
+
6<<?BCCCCCDCCCCCCCBBBDCCCCBB<@@<@BBC=CCFGACCCDCBB>BAAAA<A?CBCC@D?AAABBA@AB?>;;;;,;A=ABBB>BBBB?BBB?BB?BABBBB?BBCAA?AA;A??;?;===8899<<@AAA;@@AA@?>>>>??>><<<:788=A@<@<AA@???AAA:===>>2>:>9<<<;<+=>9991976///;:7;8;CBC/A;;;?:>:==:=@@@==><A:>=B???:==A<AAA@>=>AAAA=??DA@>>=9>?AAA=><8<;AC:===A
@ATNG8:01465:00494
GATGGTAGTCTCAGATAGTCTATAGTACTCATTCGTTTCGGAAGAGACAGGTACGTTAATAGTTTAATTAGCGTACTTCTTTTTCTTGCTTTCGTGGTATTCTTGCTAGTTACACTAGCCATCCTTACTGCGCTTCGATTGTGTGCGTACTGCTGCAATATTGTTAACGTGAGTCTTGTAAAACCTTCTTTTTACGTTTACTCTCGTGTTAAAAATCTGAATTCTTCTAGAGTTCCTGATCTTCTGGTCTACTACACTGTACTCTACCATCGATCTTGGTAAGTCT
+
4444.55559999999;;:<<=;5//;:////3/56<2;<16169;::00)/7:00)3-38300(/)0)/8//488;-33333$39-33::1346<6;;=9;;2544<4516@@@BBCB>ABA?AAHDAAAB@@=@A@A=ABBBAAC000<<000;;3:00*3<8<-3355;;<<>55999=+94989>???0>=>>A6::BAABBBBB=BAAA0@@@@@=@?CC=@@DBAAA>A?:::@BB=A?B=ABBBBBBCCBCCCCCCBB@@=@@@@BCCB@C@AA>A???
@ATNG8:01468:00478
GATGGTAGCTCTGCTCTGACTCTCGTACTCATTCGTTTCGGAAGAGACAGGTACGTTAATAGTTAATAGCTGTACTTCTTTTTCTTGCTTTCGTGGTATTCTTGCTAGTTACACTAGCCATCCTTACTGCGCTTCGATTGTGTGCGTACTGCTGCAATATTGTTAACGTGAGTCTTGTAAAACCTTCTTTTTACGTTTACTCTCGTGTTAAAAATCTGAATTCTTCTAGAGTTCCTGATCTTCTGGGTGCGCTACAGTCTCTCTACATCGATCTTGGTAAGTCT
+
556<7;;CDB>AC666<<====>><<555:::7>@@B8;;?C?CC:;9BC?AAA;;5:4:=43-4<<0////::9969;:::):<49=@?8<394.4892884443:<=:?C@@???:4=@B<A=BBBB;9:C@BBCA?BCCBDBBBBCBABAAAB=?@A>AC@F?BABBCBCBE999BCA4@=A;?AAA@,AA<;;0;;00>=00/:7;;<<+85555058=@7;>>>=8;484=:<A??<=8:;0;;;BBBCCBDBC@@A@AC;;;;AAABD@JBDE@BBAC
@ATNG8:01446:00627
GATTAGTATAGAGCTCTACATAGTACTCATTCGTTTCGGAAGAGACAGGTACGTTAATAGTTAATAGCGTACTTCTTTTTCTTGCTTTCGTGGTATTCTTGCTAGTTACACTAGCCATCCTTACTGCGCTTCGATTGTGTGCGTACTGCTGCAATATTGTTAACGTGAGTCTTGTAAAACCTTCTTTTTACGTTTACTCTCGTGTTAAAAATCTGAATTCTTCTAGAGTTCCTGATCTTCTGGATACACTCATGTGCACCTACCATCGATCTTGGTAAGTCT
+
:5505@ABCDCCBDCCFCDCCBBBBBCBA@>?9993:@>A>AAACCCC?AAAAA>B>@@BB?B?B>BAA???A=>>???/=?;<9<=5<<9959;A9>?;=>>@A?<=<<<A@??:?AA9>9=<<>888>9>?AA8<<>>>=>=>>??A8::@<>=<<AA<A=AAAA@@@@@:>>@AC.C9>9>9998+68555),,,,227=;>:>>>>/>AA??<?<@@=AA?AAAA7:59=<<<=:>BA=CA??A???<<<AAAAA<@??;===<A><<6<9=?<@A??
@ATNG8:01474:00634
GATGTAGGCACTGCGCACACATCCCAGAAGATCAGGAACTCTAGAAGAATTCAGATTTTTAACACGAGAGTAAACGTAAAAAGAAGGTTTTACAAGACTCACGTTAACAATATTGCAGCAGTACGCACACAATCGAAGCGCAGTAAGGATGGCTAGTGTAACTAGCAAGAATACCACGAAAGCAAGAAAAAGAAGTACGCTATTAACTATTAACGTACCTGTCTCTTCCGAAACGAATGAGTACTACTCTCAGAGACACACTACCATCGATCTTGGTAAGTCT
+
BCDBB>@:===>BB>ABCC@@@BB<BCCAC@BB:::;?BDCBBBB?AB=A?ABBBBDCD3F@???AA>>0//9199/////$5<5;.555&59<7596;<<<<<7;74425@B>BCBBCCCDCC;;;DBAA?BBBB@BBBBBBBA>B@A??=@CAAACBB?BBBBBB?BB>A>A=A>>;@0777166888(7<9=;;;@@@??<?<@@@C=@=>;A@DABAABBCC@C@BBB=BBB@BCBBBCC@?A@@<AAA>>>>>;;;AAA8;;AAAA@@7:5:=:AAAA
@ATNG8:01487:00188
GATGTAGCTCTGCTCTGACTCTCGTACTCATTCGTTTCGGAAGAGACAGGTACGTTAATAGTTAATAGCGTACTTCTTTTTCTTGCTTTCGTGGTATTCTTGCTAGTTACACTAGCCATCCTTACTGCGCTTCGATTGTGTGCGTACTGCTTCAATATTGTTAACGTGAGTCTTGTAAAACCTTCTTTTTACGTTTACTCTCGTGTTAAAAATCTGAATTCTTCTAGAGTTCCTGATCTTCTGGGTGCGCTACAGTCTCTCTACCATCGATCTTGGTAAGTCT
+
;;6;<<@B=>>CCBCABBBBBCBBCCBBA::49A?<6=C@G@CCDDDCBABBBDD@C@BBBC?C?A@@@?666<9<<<<<1?B?AAAB=A:>9,0/<7<<6<??BBC@CBC@A9;;@CBB@C@BBD;;=CD@CCDD?CBBBCA@ACBBBCC?CC?BBB?BC@C>ABCBBBICEACBAAB.;5;5;<CBC0@CCCI=CB@;<;@@@@4;;;;*;9::949;BA?BBBEEDD?B?ABBBCC?A:;<7;BABBBBBCCCCCCBB@@@=@B@@ACBC?C@CF@C;;;
@ATNG8:01496:00185
GATGGTAGCGCATATCAGCGCAGCCCAGAAGATCAGGAACTCTAGAAGAATTCAGATTTTTAACACGAGAGTAAACGTAAAATGAAGGTTTTACAAGACTCACGTTAACAATATTGCAGCAGTACGCGCACAATCGAAGCGCAGTAAGGATGGCTAGTGTAACTAGCAAGAATACCACGAAAAGCAGAAAAAGAAGTACGCTATTAACTATTAACGTACCTGTCTCTTCCGAAACGAATGAGTACTATGTAGAGCTCTATACTACCATCGAATCACGAAAGTCT
+
DCBB?B;9;BBBDCCCBBBBCBCCC>CCC?CCBCAA>A@CBBABBB>BB>A>BBCDDDDC1B?BBBBCCDCCCC>CC@AAA7AAA>C?BBB:BBB@CCDBBBCBD?C@BB?BBC@BBCEDDCC@AADECC??>?CBB>BBB@?@@@>A;>>B?BAAAABBB?BA?::;9=<48884:<8898)897:<;?=/8;27...579>>:>;>888<A<@@CBB@CCICBCC@C?BCB<B??;???ABBBCB@BBBBBBAABBECA<====???AA;?><<BBB=BBBB
@ATNG8:01525:00223
GATGGTAGTATATCGCGTCGCTATCCAGAAGATCAGGAACTCTAGAAGAATTCAGATTTTTAACACGAGAGTAAACGTAAAAAGAAGGTTTTACAAGACTCACGTTAACAATATTGCAGCAGTACGCACACAATCGAAGCGCAGTAAGGATGGCTAGTGTAACTAGCAAGAATACCACGAAAGCAGAAAAAGAAGTACGCTATTAACTATTAACGTACCTGTCTCTTCCGAAACGAATGAGTACGTGTGACGTACGTGAGCTATCGATCTTGGTAAGTCT
+
666?8?=CBB;66;;;<=544588859<<7<666;?;@:>>?>>AA?BC?A9;<799;;;$/(/668888///6.6679:::*9949.59909@@=;;9>:::<<6:4:<8;::;=?AABBA@@;99C=@<?>>=8833:::?B=B>>;@00+/60//8:?<@?BB=<:<?8772+27333'....7;;;)88077>>>:::A:>687<=1817=???>??>?999<?8;<<7<?A4=8BBBBB@=;;:ABAABCBCBCBCAAAABB@@?:A4881:::9
@ATNG8:01482:00299
GATGGAGCAGACGTGACAGAGCGCCAGAAGATCAGGAACTCTAGAAGAATTCAGATTTTTAACACTAGAGTAAACGTAAAAAGAAGGTTTTACAAGACTCACGTTAACAATATTGCAGCAGTACGCACACAATCGAAGCGCAGTAAGGATGGCTAGTGTAACTAGCAAGAATACCACGAAAGCAAGAAAAAAGAAGTACGCTATTAACTATTAACGTACCTGTCTCTTCCGAAACGAATGAGTACAGAGAGTACGATATGTCTACCATCGATCTTGGTAAGTCT
+
566?;?666@666>?666CA?A54.444.4;==<B?B9:9AABBC@CC?C?BBB>>>>>/><>>>===<765<78795555$5<;<2999&5?;75:6;::<==9B?CC<@AB?A?@?BCFDDDEECBBBC@CAAA=????BBBC@C@C::9:BBBBCCC?CCCCBB@BB?BBB<A@@@A5<56/888899%/858///>9A?><>788@@:@;??BA@>@EAAABA>A?AAA;ABB<??ABBABBAA?;;@BB>>>ACBA====8==><<///)/)//)/579
@ATNG8:01494:00253
GATTAGATACTCGCTGATACACCCAGAAGATCAGGAACTCTAGAAGAATTCAGATTTTTAACACGAGAGTAAACGTAAAAAGAAGGTTTTACAAGACTCACGTTAACAATATTGCAGCAGTACGCACACAATCGAAGCGCAGTAAGGATGGCTAGTGTAACTAGCAAGAATACCACGAAAGCAAGAAAAAGAAGTACGCTATTAACTATTAACGTACCTGTCTCTTCCGAAACGAATGAGTACTGTATCTATGTGTGCGCTACATCGATCTTGGTAAGTCT
+
5668=>BCBBBBB;;9AAAAAAA<ABB>ACB?@@?B?BCC::9B?BC?C@BB?;:@@A/A=AA@@@AAAAAB9=<@@@@@0@C>C4<;<6;FD@CBBBCCCCC?B?A@>ACC>A?BBBCCCECCCCCCCC?CCCE?A@@@BA?@:?<?AA?BDAA@CCC?AAACCC@BB=>>>=@@===4;8818>AAA/@@;>988AAA@A=D<>>??<A<AACCC?CDBBBBB>B@CBB>CCC?BBBBBBBBBBBBBBB@?>>>=::;@@ABAA@@ABC<><>=:B:::
@ATNG8:01524:00337
GATGGTAGGCGACATACATACGCGCCAGAAGATCAGGAACTCTAGAAGAATTCAGATTTTAACACGAGAGTAACGTAAAAGGAGGTTTACAAGACTCACGTTAACAATATTGCAGCAGTACGCACACAATCGAAGCGCAGTAAGGATGGCTAGTGTAACTAGCAAGAATACCACGAAAGCAAGAAAAAGAAGTACGCTATTAACTATTAACGTACCTGTCTCTTCCGAAACGAATGAGTACATAGATATACGTATAGCTACCATCGATAACCTCGAGTCT
+
>@>>=;>A;?B<@AAA@@CAA@@CA>BAA=@@CCCE@C?AADCBBA?AB?A?CCCCCCC;A?CICBACCB;;7;@@@AA0;499.55)444.49:8:<<<A=A=>?9?@A>BCBBB;;;BBCCGCCBC?BC@@=@AABCCBB>B=A;;6;B@@@AAAACCCCAA>AB????<>A:::,8<8177777(.926.//;;>?A<A8;;;A=A=>>BCFACEDCBBB@C=A@C>CCC>???BFDCCBBAA>>>A@AAAA@>??@?9=<<<=:;4;5;;;>@>>>
@ATNG8:01502:00390
GATGTAGTGATACAGATCAGACACCAGAAGATCAGGAACTCTAAGAAGAATTCAAGATTTTTAACACGAGAGTAAAACGTTAAAAAGAAGGTTTTACAAGACTACAACGTTTAACAATATTGCAGCAGTACGCACACAATCGAAGCGCAGTAAAGGATGGCTAGTGTAACTAGCAAGAATACCACGAATGCAAGAAAAAGAAGTACGACTATTAACTATAACGTACCTGTCTCTTCCGAAAACGAATGAGGTACAGAGAGTACGATATGTCTACCATCGATCTTTGGTAAGTCT
+
9;5<<@@;;6>B;;?BAAAACB;;05:96;>@???9?8==@00*/;6;969<00+/77777(3.33....77....&.25.5999(55.55;<<0<55.5544444.4444(3433-4997<;===@AA@@@@@>@9:49?@@<@@<==;778):<B:985;;;<;<C>@@?BCC???;=??/5599457794;=@@A.:A;@576:996,))(((((((,2277:67778886*-)-666&---(---.0678:888777999:333;///8;9<?;//----(,(,2,2**,
@ATNG8:01520:00358
GATGGTAGCTATACGTATATCTATGTACTCATTCGTTTCGGAAGAGACAGGTACGTTAATAGTTAATAGCGTACTTCTTTTTCTTGCTTTCGTGGTATTTCTTGCTTAGTTACACTAGCCATCCTTACTGCGCTTCGATTGTGTGCGTACTGCTGCAATATTGTTAACGTGAGTCTTGTAAAACCTTCTTTTTACGTTTACTCTCGTGTTAAAAATCTGAATTCTTCTAGAGTTCCTGATCTTCTGGGATGTGTGCGCAGTGCCTACCATCGATCTTGGTAAGTCT
+
AA<<8<<<<=>@===@>@>==<<55598559B?BCFGGBB@B????@A9:4:8?;=4=7@BFD>C<@ABBA??55377;;;*556?9<<59><=297//(//(.//(.7828;@@B?@?=>==:>;??A<;;=>==>>B<>>=A>>>===>===99;6///6;=5:5>@@BAAA??;?CCDD;H:>:=?@@@/@CAAA9@>===@@=<=5::9:+::::F<A<??=AAAA<<=;@<AAAA==98;<<48---229--/==<=D=DAA<>::9=6666;7==799>=
@ATNG8:01482:00449
GATGGTAGGCGACATACATACGCGCCAGAAGATCAGGAAACTCTAGAAGAATTCAGATTTTTTAACACGAGAGTAAACGTGAAAAAGAAGGTTTTTACAAGACTCACGTTAACAATATTGCAGCAGTACGCACACAATCGAAGCGCAGTAAGGATGGCTAGTGTAACTAGCAAGAATACCACGAAAAGCAAGAAAAAAAGAAGTACGCTATTAACTATTAAACGTACCTGTCTCTTCCGAAAACGAATGAGTACGATGAGATCTCGTGTGCATCGATCTTGGTAAGTCT
+
4444.5;;7=@AAAAA@@=>>0000*///)/9;<44.49(4;;;<8833707<>=@@A@AAA(@>BGHDECB@;;;09=>@@CCC5@><?.9444$44938:;::;:9924:>B;>;;59B@@ACFDDFBCBBB@@<?@@@<??@@AA997;@CCC>AA@??A887:BBA::58@<???9:98898)88=9:<<<<<;#8925...5897825/5755+22'22@@@==>=??4;5;4;:::-:;;5998=??A988AABAB@;000>77;?B=9:9//)0+00,;AAA
@ATNG8:01496:00459
GATGGTAGCATCATGCATATCTCACCAGAAGATCAGGAACATCTAGAAGAATTCAGATTTTTAACAACGAGAGTTAACCGTAAAAAGAAGGTTTTACAAGAACTCACGTTAACAATATTGCAGCAGTACGCACACAATCGAAGCGCAGTAAGGATGGCTAGTGTATCTAGCAAGAATACCACGAAAAGCAAGAAAAAAGAAGTACGCTATTAACTATTAACGTACCTGTCTCTTCCGAAACGAATGAGTACGTGTGCGACGTGTCTCCATCGATCTTGGTAAGTCT
+
554<5;;;;<;<@565;<<=A955?7;<B040=..-370,,,2---739839563---555'2,--(-.35559272805;=??@+>>:>:>></9661//)/9:9===8=588147<7:@B>ABACCBBBBGBAB>A@@@>BBABBBB?<B?BAA>AA???BBBCCBB@@@<@@<>>A=?98888-8//*/=@@@@&;;4;///88<<;<>9>>@@;@=DFCBC@BBBBCBB@D=@?B;AAB=???AA@@@?>9::;;>><=>???<>>>>>>??;?=BB=A;;:
@ATNG8:01516:00532
GATGGTAGGCGACAGTAACATACGCGCCAGAAGATCAGGAAACTCTAGAAGAATTCAGAATTTTTAACACGAGAGTAAACGTAAAAAGAAGGTTTTATCAAGGAACTCACGTTAACAAATATTGCAGCAGTACGCACACAATCGAAGCGCAGTAAGGATGGCTAGTGTAACTAGCAAGATACCACGAAAGCAAGAAAAAGAGTACGCTATTAACTATTAACGTACCTGTCTCTTCCGAAACGATGAGTACGATGAGAGAGCTCTCTCTACCATGATCTTGGTAAGTCT
+
<===:;;;9=955----(-6:;4566615=>55599=;)//(/8/////1660763///)/777'749999:::///7(////<<<+97383555&,,,5(,(,(,,9:;43,34333(33338333>@?<<</////:;6:;;>455==<;<C7>7?9:29@;7749949;<?=?8777;7173329,522+55555'5552222266616266674835/0//,/;>C>5960+00>8=00/6///6///////88855555665327,----587.84853:///
@ATNG8:01524:00500
GATGGTAGCGCATATCAGCGCAGCCCAGAAGATCAGGAACTCTAGAAGAATTCAGATTTTTAACACGAGAGTAAACGTAAAAAGAAGGTTTTACAAGACTCACGTTAACAATATTGCAGCAGTACGCACACAATCGAAGCGCAGTAAGGATGGCTAGTGTAACTAGCAAGAATACCACGAAAGCAAGAAAAAGAAGTACGCTATTAACTATTAACGTACCTGTCTCTTCCGAAACGAATGAGTACGATGAGATCTCGTGTGCTACCATCGTTCCTTCTGAGTCT
+
CBBC@B@@ACCCBBBBBBGGIHAAB>ACC?BBBBAA<@<@?A???A:??<>;>@;;;AAA2B>AABCBBBABAB<AABBAAA0AB>A5;;;.;?A9;99>88:<A=A?BD?CCB>BBBBBBBBBCBBCFDHEAC;;;?BBBBBBBB?B?B@@<@BBBBCCD@BAAADD?BB?BBC@BBBBB;@9939AAAA2==9=888??A>@:=8==>>;><@@CA@<@C@@ABA@C?AAC>CBB?BBBBCBBBBBBAAABB@==<><;;;>>;::;>A=@<@7;;:;;A;;
@ATNG8:01511:00578
GATGGTAGTACATGATAGACGACACCAGAAGATCAGGAACTCTAGAAGAATTCAGATTTTTAACACGAGAGTAAACGTAAAAAGAAGGTTTTACAAGACTCACGTTAACAATATTGCAGCAGTACGCACACAATCGAAGCGCAGTAAGGATGGCTAGTGTAACTAGCAAGAATACCACGAAAGCAAGAAAAAGAAGTACGCTATTAACTATTAACGTACCTGTCTCTTCCGAAACGAATGAGTACGAAGTCAGAGCAGAGCTACCATCGTTCGGTCAGAGTCT
+
6>>@?A<<?>>CFCDBBBBB;;;9>49=C79:CA?@>?;CCBCDBB>?><?=AACCCCCC5FACCCBCBBA:;;0;@AABBB,@9492555&5;;8=CCCEFE995:?==;@@@=???B@@ABCCCCCCBBA@DCBB?@?@@AAAB?B?C;;7;AAAAAAB?BBAAAB?CC>??A>@@>==5;00)0::::,--(././556:88<:<??@<@:>>BBB@BCCCCCC:;8;AC>CCC@@:::A???A=?@@BBBBBAAA<989?;?@CCC@BB?AB???@A99
@ATNG8:01513:00628
GATGGTAGTACATGGATAGACGACACCAGAAGATCAGGAACTCTAGAAGAATTCAGATTTTTAACACGAGAGTAAACGTAAAAGAAGGTTTACAAGACTCACGTTAACAATATTGCAGCAGTACGCACACAATCGAAGCGCAGTAAGGATGGCTAGTGTAACTAGCAAGAATACCACGAAAGCAAGAAAAAGAAGTACGCTATAACTATTAACGTACCTGTCTCTTCCGAAACGAATGAGTACTATGTAGAGCTCTATACTAATCGATCTTGGTAAGTCT
+
99:;.55655995515;<;<>;<;>>:<<<9<<555:47179/////)//(313345:;;=+;7;@<>9:695<=4;>555505<8B.99,59;8<==<;;===9=8>96933.333<><<=?AD@A<>@=9=000+0>::<???9@;B;;6:995@<<>:==<<AB>CB=?77.77777.;33,37777'3626...5599997888:2505<BA@=@=54444.4588:35547;;;;;>7777;=?=@?<;998563..).8779==1>;:>::955
@ATNG8:01549:00153
GATGGTAGAGAGACTGTAGCGCACCCAGAAGATCAGGAACTCTAGAAGAATTCAGATTTTTAACACGAGAGTAAACGTAAAAAGAAGGTTTTACAAGACTCACGTTAACAATATTGCAGCAGTACGCACACAATCGAAGCGCAGTAAGGATGGCTAGTGTAACTAGCAAGAATACCACGAAAGCAAGAAAAAGAAGTACGCTATTAACTATTAACGTACCTGTCTCTTCCAAAACGAATGAGTACACACTCTCATATGACACTACCATCGAGGTTGTAAAGTCT
+
44457==;<<ACCCCCBDCBBBCCC=CCC?BBAAAB@B@BBCACCC?AB?B@BA@A>>>>/?=>==>CCCACCD:;;:;;;;*;C>B;AAA8@DC@9;9BBBCCC@B?CD@DAA=?=BBCDBCBCBBBCCCC?BBBB<??@>??@A>B?BCC?BBBBCBBB?BBBAAA@ED=>??488===4;;;8=???@/9<6<///==?GD=A<A???=A8;;DDC?BCCDCBB>A>AED:BBC?B??>DD@=///>==<@@A@BAABACCC?CCCCCF=;7;@@?9BC??
@ATNG8:01550:00165
GATGGTAGAGTACAGTGTAGTAGACCAGAAGATCAGGAACTCTAGAAGAATTCAGATTTTTAACACGAGAGTAAACGTAAAAAGAAGGTTTTACAAGACTCACGTTAACAATATTGCAGCAGTACGCACACAATCGAAGCGCAGTAAGGATGGCTAGTGTAACTAGCAAGAATACCACGAAAGCAAGAAAAAGAAGTACGCTATTAACTATTAACGTACCTGTCTCTTCCGAAACGAATGAGTACTATAGACTATCTGAGACTGCCAAGGCACACAGGGGATAGG
+
ACEI@CCCCCCDGCCCCCBAABBCC@BBBAAA@@99393:9@@BCC?AA;?;?ABCDCCC+:69>9>>@>?=AA9::;;:;:':<<<:;;;0;@=9?C=BBCFDG?A>AC?CBC>AAABCBCDCCCDBBBBB?CCCD>@??>A@AA=A?B::7;CADBCCC?CCCBCB?BB>???5:/<<;.7//)/<<<=+//(6656;;AAA<A<A=>>=@<?ADCB@BCBAABB>@>@DC>BBB@BBCBBBBBBB>>A>>=BDDA???AAAC@C@C>BABCCCCCD6@>000
@ATNG8:01574:00166
GATGGTAGAGTATCATGTGTATCTCCAGAAGATCAGGAACTCTAGAAGAATTCAGATTTTTAACACGAGAGTAAACGTAAAAAGAAGGTTTTACAAGACTCACGTTAACAATATTGCAGCAGTACGCACACAATCGAAGCGCAGTAAGGATGCTAGTGTAACTAGCCAGAATACCACGAAAGCAAGAAAAAGAAGTTACGCTATTAACTATTAACGTACCTGTCTCTTCCGAAACGAATGAGTACATAGATATACGTATAGCTACCATCGTCATCCAGAAGTCT
+
;===7;;;?>>>==?>===@?;;;;7;;;8<8??B@<A=<<<:;;=:@A=B=9:9::;;:$5455599556>>>2:=99999$99<;?>>>2>B<8<C::9>>3707833.3:;6;<<>6;:BBB@@@CCEE@CCBC>::9>>?@B?A@A000?????==7B==?B>@?@>AA@=B@AAA8?8818AAAA/;=685067=>><>;<;A:::=B<>>CBB?BBBAA@A<@;?@E<AAD>AABAA@@ABAABBCB?B???;;;@@@A;>>>>@?@==:>?@:>>@?
@ATNG8:01557:00212
GATGGTAGTATATCGCGTCGCTATCCAGAAGATCAGGAACTCTAGAAGAATTCAGATTTTTAACACGAGAGTAAACGTAAAAAGAAGGTTTACAAGACTCACGTTAACAATATTGCAGCAGTACGCACACAATCGAAGCGCAGTAAGGATGGCTAGTGTAACTAGCAAGAATACCACGAAAGCAAGAAAAAGAAGTACGCTATTAACTATTAACGTACCTGTCTCTTCCGAAACGAATGAGTACTATAGACTATCTGAGACTGCCAAGGCACACAGGGGATAGG
+
BBCB@DCCCCCEDECCBBCDDBACC?BCC@DDDC@@>@@CCCCFCA?AA<><??A?=>>?.?>ABBCDCC???C;@@:;;;:';:<<555)5994;;;?CA@>A6:59A<@AB?BAAACCCBCCEFDC<;;@BBBA?BBBB>>>>;@=B:99:AAABBBD?BBDAAA?CC?BBB58/;==6<//,/=>>>,66,////<<?>>;>=BAAA7;7;=CDB?DDAAABB@B@BED>DBB?BCCBBBBBBA?==888>DBBBCBDBBB?B@B@BBCBBBCCC9AA899
@ATNG8:01547:00308
GATGGTAGGCGTGTGAGAGTCTGCCCTGAAGATCAGGAACTCTAGAAGAATTCAGATTTTTAACACGAGAGTAAACGTAAAAAGAAGGTTTTACAAGACTCACGTTAACAATATTGCAGCAGTACGCACACAATCGAAGCGCAGTAAGGATGGCTAGTGTAACTAGCAAGAATACCACGAAAGCAAGAAAAAGAAGTACGCTATTAACTATTAACGTACCTGTCTCTTCCGAAACGAATGAGTACTATGTAGAGCTCTATACTACATCGATCTTGGTAAGTCT
+
6@BB?CCB@BCCFCBCCBCAAABB@4<A@?CCCCAA?B?BBBBBBB=???B?????=>>>.@;@ABBBBBC@@A8?778:::*:=7=:>??6>BA<@===;;;==8==@@<@BD7;;@@>>=>>C????:9::===A<>>>BBB??;@<@@@<?@>?@AAA;@@AA;;7;B<AAA7;<??C9===988898(8:4:>>>;<;@A<?<?B??<?=AAA??:?AA==<>9?9<;;1:6607::>;;;===??@;;;@AADAABCA?>>>>>DA??=?<@@<@A;;
@ATNG8:01564:00369
GATGGTAGATACTCGCTGATACACCCAGAAGATCAGGAACTCTAGAAGAATTCAGATTTTAACACGAGAGTAAACGTAAAAAGAAGGTTTTACAAGACTCACGTTAACAATATTGCAGCAGTACGCACACAATCGAAGCGCAGTAAGGATGGCTAGTGTAACTAGCAAGAATACCACGAAAGCAAGAAAAAGAAGTACGCTATTAACTATTAACGTACCTGTCTCTTCCGAAACGAATGAGTACACACTCTCATATGACACTAATCGATCTTGGTAAGTCT
+
@@@B<<<ABDCCC========BBBC<ABB?DBBB??9>8???=>=C>@@=@8<975255&236668855555<775:9999$597<.555&55;7555:;<<<<8;7:<699828;=<ABBCCCCCCCBAA@CBBC:;;DDCCBB?B?A;;9:CA@ABBB?BBBBBB@BC?BAA?>===>4=8818CDDD/;;7;=>=@@@AB=C=@@;;7;;>>CDD@CCA@@AA<@=@@@:ABB@CCCA@ABBBAAA=????@?BBBBBCC@BBBBBBB?B@??=@ABB
@ATNG8:01576:00388
GATGGTAGGTGCACATGAGTGTATCCAGAAGATCAGGAACTCTAGAAGAATTCAGATTTTTAACACGAGAGTAAACGTAAAAAGAAGGTTTTACAAGACTCACGTTAACAATATTGCAGCAGTACGCACACAATCGAAGCGCAGTAAGGATGGCTAGTGTAACTAGCAAGAATACCACGAAAGCAAGAAAAAGAAGTACGCTATTAACTATTAACGTACCTGTCTCTTCCGAAACGAATGAGTACGATGAGAGAGCTCTCTCTACCATCGATCTTGTAAGTCT
+
?CBC?B==8;<<C>CCCDCBCCCBB?BCC?BBCCBA>A?BBCCDBB?CC?C@CCCBBBBB1BADCBBBBCBBBC9@B:9:::*;?>?4:::39B??BA@ABBCCC?C?AA?AAA>AAA:BBCCCCCCCBBBC?CBBA>BAA@BBBB>B>A996:AABBBBD?AAAAAC?CC=@<>9>:;>=3=::49::::*695:///<=@@A<@<@???:=:=@CBB@BDBBBBB?B@CCF>BBB?BBBBBAAAB>>>BBBBAA@>=>>>>=>=B@@@AA>=:ACC?C::9
@ATNG8:01577:00413
GATGGTAGTGTCATATGAGAGTGTGTACTCATTCGTTTCGGAAGAGACAGGTACGTTAATAGTTAATAGCGTACTTCTTTTTCTTGCTTTCGTGGTATTCTTGCTAGTTACACTAGCCATCCTTACTGCGCTTCGATTGTGTGCGTACTGCTGCAATATTGTTAACGTGAGCCTTGTAAAACCTTCTTTTTACGTTTACTCTCGTGTTAAAAATCTGAATTCTTCTAGAGTTCCTGATCTTCTGGATACACTCATGTGCACCTACCATCGTCCGTTAGAAGTCT
+
66==8>CCCCCHCCCCCCB@@CCCBABBBB>@?@CCC=CD@G>BB@@BCC@CCBBB@A@BBA@?C@CCBBBAAAB?ACA@@2CA?AABC<BBBB>BCC?BB=A@@CBG?BBDDDDDD?BBB?C?CECB@AAB?@BBB?BBCCB@A@DCCBBABCD?CCA?BD?B?BBBBBCC@E@BCCDD;B>?<:;;;;*;ACCE>CBBBECCAAA5;;;;*;AABB@CACC@CCCAAAC@C@BBBACC>A@B@BCCCBCDDBAAACBBB?BCC@C?>>BB=@@?CBA?BB??
@ATNG8:01552:00483
GTTTAGTAGTACACTAGTCATACCAGAAGATCAGGAACTCTAGAAGAATTCAGATTTTTAACACGAGAGTAAACGTAAAAAGAAGGTTTTACAAGACTCACGTTAACAATATTGCAGCAGTACGCACACAATCGAAGCGCAGTAAGGATGGCTAGTGTAACTAGCAAGAATACCACGAAAGCAAGAAAAAGAAGTACGCTATTAACTATTAACGTACCTGTCTCTTCCGAAACGAATGAGTACACACTCTCATATGACACTACCATCGATCTTGGTAAGTCT
+
@A<6ACBC999>EGHDDCCB@AB@BCCACBBB;;8;@GCCCCCC@BC@C@EDCA@A@A0?=BBBBBBCCAAA<@AABBCC5BC@C=BBB9CDD?BBCCCBBCC?A>AC?BBC=??CBCCCCDCCCCA@@C?CBBB?BBB@BBBB>C?CAC?BBBBBBBB?BBBBBB@CC?999497=>>1:6838ADEE/<=7=///==?@@<@=C???<C=BACBC?CCCGCBA:<:>AA:ABB@BBBCCBBBBA>>>AAAABACCAAABBB=@@CCCCAA>B?DC?CCBB
@ATNG8:01534:00505
TATGGTAGATATATGCACGCTCTACCAGAAGATCAGGAACTCTAGAAGAATTCAGATTTTTAACACGAGAGTAAACGTAAAAAGAAGGTTTTACAAGACTCACGTTAACAATATTGCAGCAGTACGCACACAATCGAAGCGCAGTAAGGATGGCTAGTGTAACTAGCAAGAATACCACGAAAGCAAGAAAAAGAAGTACGCTATTAACTATTAACGTACCTGTCTCTTCCGAAACGAATGAGTACTGTATCTATGTGTGCTCTACCATCGATCTTGGTAAGTCT
+
6@@@?BCCBB@CB@??ABBAABBBB@CEEACCDGCB?B?BCCCCBB?BC?C@DCCCCCCC1CACCCCCCCBBCD=BBBBDDD5BD@C?BBB9A@@=@AAAAB@AA>A>AC?BBB>AAAABBCFCCCBBAAAB@CCCC?B>??BBBC@C?B@@>@CBBBBBB?BBBBBC>BB=?@@<@@BA=166818?DDE/9:5:///==ACC<A<AAAA<A<AADBB?BCBBBCC?C?ACC=CCB>AABBBBBBBBCB@BBBBBBBBBBB@BA;@=>=@?<;7@@BA=C@??
@ATNG8:01558:00514
GATGGTAGCGCACACATAGATACAGTACTCATTCGTTTCGGAAGAGACAGGTACGTTAATAGTTAATAGCGTACTTCTTTTTCTTGCTTTCGTGGTATCTTGCTAGTTACACTAGCCATCCTTACTGCGCTTCGATTGTGTGCGTACTGCTGCAATATTGTTAACGTGAGTCTTGTAAAACCTTCTTTTACGTTTACTCTCGTGTTAAAATCTGAATTCTTCTAGAGTTCCTGATCTTCTGGTATACACACTCGCTCGCTACCATCGTCCGTTAGAAGTCT
+
AB<?8<;5;5;<BBBBBBBCDDDCCCDCAA@C6?@BD>BBAEABCCCBBC@CCAAC?B?BABB?B?BDCFCC@@A?BBAAB3AB?@>?@;@@BC@CCCCC:;;ACCEBFCBBBBED@CCC?C?CCAAAA@@@BBBC9::BBB@@@CBBBCAAAB?@@@?BB>?<@@AA@@ABA>A;;;;.;4;4;;;;.5?>>>099@@@@?:992995&5?>?@?BACJ@BBBBBCC?B?BAACAA>A:;6;;;;BBCDCBCBACAA@@?@>C???AB6;;6:::?ABCD
@ATNG8:01576:00506
GATGGTAGGACGAGCGTCTGAGAGGTACTCATTCGTTTCGGAAGAGACAGGTACGTTAATGGTTAATAGCGTACTTCTTTTTCTTGTCTTTCGTGGTTATTCTTGCTAGTTACACTAGCCATCCTTACTGCGCTTCGATTGTGTGCGTACTGCTGCAATATTGTTAACGTGAGTCTTGTAAAACCTTCTTTTTACGTTTACTCTCGTGTTAAAAATCTGAATTCTTCTAGAGTTCCTGATCTTCTGGGTGCGCTACAGTCTCTCTACCATCGATCTTGGTAAGTCT
+
----(///)5995559999555;<8<;<;C=<4=499,4:395;<>>@DC:BBBCBAE@CC@B?B@B;;;BCBCC=;0000)00,000;>.:588)/)/838;6443::@=@BBBBBBE@BCC?C?CCB@A@@A4:;@@;@AAA@@@@G@@ADAAAB?@A@@CC?B?BBCBCA@@A=@@AAA7B=A>;;;;;*;A@BE;A000><@00;5;;;:*;>?A?=@@CD@BBBCCBA?A@@@?BAB>@9;;0;A@BBBBBBCCCCCBBBDD?BACCCCCC?C@CC@BBAA
@ATNG8:01538:00568
GATGGTAGTAGTACACTAGTCATACCAGAAGATCACGAACTCTAGAAGAATTCATGATTTTTAACACGAGAGTAAACGTAAAAAGAGGTTTTACAAGACTCACGTTAACAATATTGCAGCAGTACGCACACAATCGAAGCGCAGTAAGGATGGCTAGTGTAACTAGCAAGAATACCACGAAAGCAAGAAAAAAGAAGTACGCTATTAACTATTAACGTACCTGTCTCTTCCGAAACGAATGAGTACGTGTGATGTACGTGAGATCGATCTTGGTAAGTCT
+
====<@<999@@<@A:;5:::=@@A@CBC@CKHCCBBBADCCBA@A>AA;>6<000:6667)76<<===888887.7799999)977<A=B1@:<8<ABBBBBB=8==::7;??<>==BE<;;CGKKCCCCC@CCBB@BBBBBBAA=@=@998;CCCBBAD?AAABBB?BB:@??;??A@@5=9:3888988%/:3././559C=<?;:::;=A<??CCB@BGCBBBB>A@BBB<BA@=@@??>@@@AABABAAA@@?@@??@>==B@@@>B?AA?A???
@ATNG8:01561:00564
GATGGTAGCAGACGTGACAGAGCGCCAGAAGATCAGGAACTCTAGAAGAATTCAGATTTTTAACACGAGAGTTAAACGTAAAAAGAAGGTTTTACAAGAACTCTACGTTAACAATATTGCAGCAGTACGCACACAATCGAAGCGCAGTAAGGATGGCTAGTGTAACTAGCAAGAATACCACGAAAGCAAGAAAAAAGAAGTACAGCTATTAACTATTAACGTACCTGTCTCTTCCGAAACGAATGAGTACGATGAGAGAGCTCTCTCTACCATCGATCTTGGTAAGTCT
+
444:7<<<@BBB<<656;;<=<<<?7;>>;?@@@?A;?;?<<78885::8C?B@==7===,=9///98::75/56/66<>>>@1CEAD=BBB7;;?=;0*/7///99;4:6;<9<=>8=B==ACEBBBBBBBAAA?@@@@=AAAABCCE@C@C;:89A@?AB=D@BBBB??=?F@BBB@@>999.552+556677%8848869:;:>>9<><8;;A<A<==BCC@CCBAABB?C?DCC>BBB>AABBCBBBB@@@>=>?CB>>>>>>>@@9>???AA::4:;=>;B???
@ATNG8:01572:00587
GATGGTAGTGTCAGTGCGCGTCGTCCAGAAGATCAGGAACTCTAGAAGAATTCAGATTTTTTAACACGAAGAGTAAACGTAAAAAAGAAGGTTTTATCAAGACTCACGTTAACAATATTGCAGCAGTACGCACACAATCGAAGCGCAGTAAGGATGGCTAGTGTAACTAGCAAGAATACCACGAAAAGCAAGAAAAAAAGAAGTACGCTATTAACTATTAACGTACCTGTCTCTTCCGAAAACGAATGAGTACGAGAGAGCACACGATCGATCTTGGTAAGTCT
+
54495;9==@666<<=<=>><<<<<9=>B?BCBBAC?C>AA@9:8B>C@;@<000//////#/3//.//(/;966;16266A@@A&?=:=:<<</---73---79;<;;7:788287713788?ABBCCCCCDCCA=@A>=9?@@@@@@A>B@CBB?BCCBBBA@=@AAB@>9;;5000+///888)8::48888899#/868/./97>>>59579:91:5:>BBC@BB@A@::39<9999-9?@;@AAAAABBCCA???BB@;;;@@A@;9--)-)--)-6/9
@ATNG8:01608:00167
TATGGTAGTCTCAGATAGTCTATAGTACTCATTCGTTTCGGAAGAGACAGGTACGTAATTAGTTTAATAGCGTACTTCTTTTTCTTGCTTTCGTGGTATTCTTGCTAGTTACACTAGCCATCCTTACTGCGCTTCGATTGTGTGCGTACTGCTTGCAATATTGTTAACGTGAGTCTTGTAAAACCTTCTTTTACGTTTACTCTCGTGTTAAAATCTGAATTCTTCTAGAGTTCCTGATCTTCTGGTCTACTACACTGTACTCTACCATCGATTCTTGGTAAGTCT
+
9CCB@DCBBBGDCCCCCCBCAAACC:9:A@??9:9:=5<;8C>84/9999(-,6,,,(-(-253,8.736;37385+22777(7705588.22594;;<6<@7655<9946?@B@AAB?ABB=@=@AAAADDGADCCHFCBBCBB@...88..(.8<3/0/18;38-334499:;=8566>?2<7:54555&4444<3:;A999995;.555&55555165<D799B@999<@=???@>@5:;;5;@;;;A@BBBBBBDDBBBJJAD;;;@@<;;6;>AA?BBBB
@ATNG8:01616:00192
GATGGTAGTCTCAGATAGTCTATAGTACTCATTCGTTTCGGTAAGAAGACAGGTACGGTTAATAGTTAATAGTACGTACTTCTTTTCTTGTCTTTCTGTGGTATTCTTGCTAGTTACACTAGCCATCCTTACTGCGCTTCGATTGTGTGCGTTCTGCTGCAATATTGTTAACGTGAGTCTTGTAAAACCTTCTTTTTACGTTTACTCTCGTGTTAAAAATCTGAATTCTTCTAGAGTTCCTGATCTTCTGGTCTACTACACTGTACTCTACCATCGATCTTGGTAAGTCT
+
4499.55;;=@<;;;;;;:;;:<<<?::544;7:;9<3<;)//)//)/::88688//)/58355./),,22,---5559;7;;<<.88233389(377;<5;77175422288A@DBBBBCDD@BBC?C@DDBBBBBB@CCCC>AABB@@BB?ABCCCCDC?DAB?BB>B>ABCCCCBBC@BAAAA8B>A=9:999(9@BBD>DCCCDCC?@>4:;::*:CBAB@C@DC?BBBCAAA@B@@AABED>B>@>AABACCFBBAABCCCCCCCD?BBBBBBBA@A?AB>AA@@
@ATNG8:01627:00202
GATGGTAGTATATCGCGTCGCTATCCAGAAGATCAGGAACTCTAGAAGAATTCAGATTTTTAACACGAGAGTAAACGTAAAAAGAAGGTTTTACAAGACTCACGTTAACAATATTGCAGCAGTACGCACACAATCGAAGCGCAGTAAGGATGGCTAGTGTAACTAGCAAGAATACCACGAAAGCAAGAAAAAGAAGTACGCTATTAACTATTAACGTACCTGTCTCTTCCGAAACGAATGAGTACTATAGACTATCTGAGACTACCATCGAACTTGCAGAGTCT
+
;;>>9BBCCCCCBBBCCCCBCCCBB?AFD@DCEA@@=@?ABCBCBC@CC?B?@?<89999(:?ABBBCBBBBB@8?@;;;;;*;<<<5555&5@<9;A<@BCCCC?C?CC?BBB?@BAABCCCBBBCCCBBB?BCBB=A@BBBABB:?;?@@>BBBBACCC@BABBCC@BB?AA=<@@?A@7;;;7<<<<=+<=8=887AAB@?;@<@@@@<?<?ACAA>ACCCBCC?B?BCD>BBB?ABBBCCCAAA=>C?=?ACBBBBBBBAA=@A???;?A<@@A::99::
@ATNG8:01579:00269
GATGGTATTGTGTCTCTGAGAGTAGTACTCATTCGTTTCGGAAGAGACAGGTACGTTAATAGTTAATAGCGTACTTCTTTTTCTTGCTTTCTGTGGTATTCTTGCTAGTTACACTAGCCATCCTTACTGCGCTTCGATTGTGTGCGTACTGCTGCAATATTGTTAACGTGAGTCTTGTAAAACCTTCTTTTTACGTTTACTCTCGTGTTAAAAATCTGAATTCTTCTAGAGTTCCTGATCTTCTGGGTGTATCAGCGAGTATCTACCATCGATCTTGGTAAGTCT
+
45<<5;;=8@??9555544444555<:::;@B?=?@C=BB@B@CCHCGCCA996==;>:==BA;=7966<>;;;>:>DCCC3BC?C?@@9@=<;;+0/;8;;5=4748;:;@;@A@:969@@?B?CDCBCBBD@CCCD?CCCBCBBBBBCCCBBAB?CBB?BB?B?BBBBBCCBC=?::::-:;@;:;:;:*;A@@A=BBCCBBCCCC?BBBB0B@@AB?B@GC@CCBBABB@C@@AADCC<A89:4:@@CCFFCCCCAABEEDCB?BDBCCCBC?C?CB?C?>>
@ATNG8:01586:00285
GATGGTAGGACGAGCGTCTGAGAGGTACTACATTTCGTTTTCGGAAGAGACAGGTACGTTAATAGTTAATAGCGTACTTCTTTTTCTTGCTTTCGTGGTATTCTTGCTAGTTACACTAGCCATCCTTACTGTCGCTTCGATTGTGTGCGTACTGCTGCTATATTGTTAACGTGAGTCTTGTAAAACTTCTTTTCACGTTTACTCTCGTGTTAAAAACTCTGAATTCTTCTAGAGTTCCTGATCTTCTGGGTGCGCTACAGTCTCTCTACATCGATCTTGGTAAGTCT
+
9945.55585556545595459995:5555599;)44444&49399==;;;<<755599593985525:?=666<<<=:=>>>>)55.38::08455.59;59959:<=5616==@AABB?BBB@C<AAA00/79:59:5505;::944438::445899933,371728;===888<6;:<<<,//4////&/7<444)5:99/-----05999+--98-/)/279)//=>>==:=5::;5995:795)59=599995<=655>>656<<556;;>:>:>B;@990
@ATNG8:01589:00310
GATGGTAGGTGCAGCATGAGTGTATCCAGAAGATCAGGAACTCTAGAAGAATTCAGATTTTTAACACGAGAGTAAACGTAAAAAGAAGGTTTTACAAGACTCACGTTAACAATATTGCAGCAGTACGCACACAATCGAAGCGCAGTAAGGATGGCTAGTGTAACTAGCAAGAATACCACGAAAGCAAGAAAAAAGAAGTACGCTATTAACTATTAACGTACCTGTCTCTTCCGAAACGAATGAGTACGATGAGAGAGCTCTCTCTACCATCGATCTTGGTAAGTCT
+
9999.55;49:<///<;;<@>>:::82833-3:==<;8A?CCCCCBB?BB@B@CDCBBCCC5C@BCBBBBBBBBE>CA;<;;;*;@:>:@??3?AA?AAACBBCBD?B@AA?BBB?BBB@CBBBCBDDCCCCC@BABB?B??>BABB?B?B??=@BBBBBBB?AAABBC>B@=A@@;@@<<:1<9:4888888%/;58///89CCB:>:;@??9=:=@CCC@BCBB@@@>B?ABC>BBB?BBAAABDCB777BBBBBB>>>@><<>>:>>>>AA<=:B?>=8@A;;
@ATNG8:01589:00441
GATGGTAGCGCATATCAGCGCAGCCCAGAAGATCAGGAACTCTAGAAGAATTCAGATTTTTAACACGAGAGTAAACGTAAAAAGAAGGTTTTACAAGACTCACGTTAACAATATTGCAGCAGTACGCACACAATCGAAGCGCAGTAAGGATGGCTAGTGTAACTAGCAAGAATACCACGAAAGCAAGAAAAAGAAGTACGCTATTAACTATTAACGTACCTGTCTCTTCCGAAACGAATGAGTACTATGTAGAGCTCTATACTAATCGATCTTGGTAAGTCT
+
:;:=8<5///////555;;;@==AD=99;@CBBACC@C>@@??@??;?B>A>==;;;;;;';4;9>?==>9944)4;55555$55.5.599+9::8:::::::::4:78843==6888=B?>;;:AAABEBB?;;;@>AAA@?=88199=?A=ABBBAA@@9?=?583699499:8<7333(337,22222$272753...6682727:9;4928299>:@@B@;9:>>;000+000*0;>/739=9///88<;9::79<=9996<5566571><@?;@000
@ATNG8:01591:00408
GATGGTAGCAGACGTGACAGAGCGCCAGAAGATCAGGAACTCTAGAAGAATTACAGAATTTTTAACACGAGAGTTAAAACGTAAAAAGAAGGTTTTACAAGAACTCACGTTAACAATATTGCAGCAGTACGCACACAATCGAAGCGCAGTAAGGATGGCTAGTGTAACTAGCAAGAATACCACGAAAGCAAGAAAAAGAAGTACGCTATTAACTATTAACGTACCTGTCTCTTCCGTAACGAATGAGTACGATGAGAGAGCTCTCTCTACCATCGATCTTGGTAAGTCT
+
<@:97:<556>;;;;;655><555;7;8:59>9===9;6;9933/969959*--7--(-888(7.333966668+222&2744444$361717;;+//93//(/8333886<8==7=9959587BBBCCBBBBBBCB@CCBB@BAAABBBC?D@B??=?AA@BBBB?AAAC@A=AB?@BB;>99;:)...)/:=:=,560:<=<A?>89295<<9<8<<@@CCC@CA@@AAA=A>ABB?BBB@CCCDCCBBBAACCCCDCC??>ACBBBC?B>>>CCBB?@=@@<B>>>
@ATNG8:01599:00475
GATGGTAGCTCGCTGATGATATCTCCAGAAGATCAGGAACTCTAGAAGAATTCAGATTTTTAACACGAGAGTAAACGTAAAAAGAAGGTTTTACAAGACTCACGTTAACAATATTGCAGCAGTACGCACACAATCGAAGCGCAGTAAGGATGGCTAGTGTAACTAGCAAGAATACCACGAAAGCAAGAAAAAGAAGTACGCTATTAACTATTAACGTACCTGTCTCTTCCGAAACGAATGAGTACTACTCTCAGAGACACACTAATCGATCTTGGTAAGTCT
+
ABBC@DCBB=>C=AABMLCBBBBBD@CCC@CB:::?<@?BBCCBBB@CC<>>>CC@@A@@.;6;>>?999//.9.6600000$994949:<09@:4/0/0=<=?@6><?F@AAB@DF??BCCBBA@@BB@@@@:::C?BBBBBBBB?BABAA>BCCBBBCC????CGF@BB?A??<?@AA>1:88188888(8<9====AAACA=D;?>?A<A=??B;;8;BA@@A@=C=ABB=BBB?BCBCBBCCACAABBAA>??@A@@@AA<B@@@A;:6??AC?BAAA
@ATNG8:01605:00522
GATGGTAGCATCATGCATATCTCACCAGAAGATCAGGAACTCTAGAAGAATTCAGATTTTTAACACGAGAGTTAAACGTAAAAAGAAGGTTTTACAAGACTCACGTTAACAATATTGCAGCAGTACGCACACAATCGAAGCGCAGTAAGGATGGCTAGTGTAACTAGCAAGAATACCACGAAAGCAAGAAAAAGAAGTACGCTATTAACTATTAACGTACCTGTCTCTTCCTAAACGAATGAGTACGTGTGCGACGTGTCTCCTAATCGATCTTGGTAAGTCT
+
@BAB=AACCECCCCCBCCBBAAACB?BBC>AA@@??9=6@@@ABBD@CC?C?AAA=<;;;*;6777555;//(.3,3577799+;=9@:;;;09A=96;6BC@@AD?B?AB?BBB?BCBBBBDDCBBCCBAAAAA@AA>AB???BBB?C@BAA?ABBBABBC@BBBBBB?BB@CBB?B@AA>4=8818:::;.;>:?888???>>;>;??AA<B=@@BCC@BBAAAAA?B@BBB>BBB@888BBBABBA>?>@@AA@@@@@@<@@;?@BBB>><><@@:=>@@
@ATNG8:01592:00585
GATGGTAGGACGAGCGTCTGAGAGGTACTCATTCGTTTCGGAAGAGACAGGTACGTTAATAGTTAATAGCGTACTTCTTTTTCTTGCTTTCGTGGTATTCTTGCTAGTTACACTAGCCATCCTTACTGCGCTTCGATTGTGTGCGTACTGCTGCAATATTGTTAACGTGAGTCTTGTAAACCTTCTTTTTACGTTTACTCTCGTGTTAAAAATCTGAATTCTTCTAGAGTTCCTGATCTTCTGGGTCTACGCTCGTCGCGCTACCATCGATCTTGTAAGTCT
+
---727//)5<9;A@@AACCBBDC@BBBCCBC>BBBB<BB?D?BBC;;;CAKAB@D?B?BD@@>A@CCCCDA@@B?BAACC3BC@BBBC>ABBC=AAA=@C9;;;BBE?CBBBDCDD?BBD@C@CBBBB@@@<@@BB=BBBA;;;BCBBBBB@?@@CCC?CG=A>A@@@CBBBC>A;;;099?>:;;;<*;@>AD>BBCBCCBAAA5;;;;*;>?A@>BAEE@DECCAAA>A@ABABCC?B9;;6;BBBBBBEBBBBBBBAAAB=??BDBBBB?BCB@CCCB
@ATNG8:01593:00583
GATTAGTGTGTCTCTGAGAGTAGTACTCATTCGTTTCGGAAGAGACAGGTACGTTAATAGTTAATAGCGTACTTCTTTTTCTTGCTTTCGTGGTATTCTTGCTAGTTACACTAGCCATCCTTACTGCGCTTCGATTGTGTGCGTACTGCTGCAATATTGTTAACGTGAGTCTTGTAAAACCTTCTTTTTACGTTTACTCTCGTGTTAAAAATCTGAATTCTTCTAGAGTTCCTGATCTTCTGGAGATACACATGATACTCTACCATCGATCTTGGTAAGTCT
+
@AB@CCCC@AACCBBBBBCBCCCD@AABCC;?@BD:AA?C@DABBBBD@CCBBB?C?BBBB?BACCDDBBBCC?CCCCC1CDAAABB<@@?A=ACB?BF@A@@CBCACBCCCCCD@CCC?C?CCBBCBBB@CCCB@CBBBBBBCCCCBCBBBB@BBA?BD?B>AACCCCCDC>A@@@@7@>B<;;;;;*;@ABD>BBEGHCCA@@;@@@@,@AABB@B@DC?CBBBA@?=@@BBBCCD@B@B>BBBBCCCCCBBCBCBBBBBB>@@@CCC<=:==@??CCBA
@ATNG8:01621:00637
AGATGGTAGCGCACACATAGATACAGTACTCATTCGTTTCGGAAGAGACAGGTACGTTAATAGTTAATAGCGTACTTCTTTTTCTTGCTTTCGTGGTATTCTTGCTAGTTACACTAGCCATCCTTACTGCGCTTCGATTGTGTGCGTACTGCTGCAATATTGTTAACGTGAGTCTTGTAAAACCTTCTTTTACGTTTACTCTCGTGTTAAAATCTGAATTCGTCTTAGAGTTCCTGATCTTCTGGCTCTCGTAGACAGATACTACCATCGATCTTGGTAAGTCT
+
997//)/9:77::545;<;::>>>;;@AABDDD@B?>F89;898@<===<C8>>???:@>BBAA?B=@@?A@ACCD?BBB==)33,3777(7;9<;>?@=<=9<AABBD?BCGLF<;<?BCB?A6:::90<>>;0//@;>0/5;;;666=>556:<7<==8<;7<7;:555:;;<.44444&45:.4444&4444<3::;877:///4999&//99=5;49<956.5;<55.5.59;;99.557279/////:;;<566/>77/0)//7:@>>?<A098?@@@B
@ATNG8:01627:00613
GATGGTAGCTATACGTAGTATCTATGTACTCATTCGTTTCGGAAGAGACAGGTACGATTAATAGTTAATAGCGTACTTCTTTTTCTTGCTTTCGTGGTATTTCTTGCTAGTTACACTAGCCATCCTTACTGCGCTTCGATTGTGTGCGTACTGCTGCAATATTGTTAACGTGAGTCTTGTAAAACCTTCTTTTTACGTTTACTCTCGTGTTAAAAATCTGAATTCTTCTAGAGTTCCTGATCTTCTGGATAGCGACGCGATATACTACATCGATCTTGGTAAGTCT
+
59<:399555//7;>>////98ACA;?><BB@@=@BBB<CB?B>AA@?@;>+00;0//(/(/:;;5=7=BA@@9735366666(55/5566,233717333(25+22229:05578889:68885><AAA;;;;=8;>?@7;;=>??:;;;?>>888=7=9;5:=9>5;;???@@>>5::;<=/=:>:>>AAA/;;;>>7>?>;;;==:;4;===.=;;;@;?7;;<?<<<7775:9@;>::6---64333<<888:;::;999;99::?AAA>=>=A<@@;??BB
@ATNG8:01674:00179
GATGGTAGCGCATATCAGCGCAGCCCAGAAGATCAGGAACTCTAGAAGAATTCAGATTTTTAACACGAGAGTAAACGTAAAAAGAAGGTTTTACAAGACTCACGTTAACAATATTGCAGCAGTACGCACACAATCGAAGCGCAGTAAGGATGGCTAGTGTAACTAGCAAGAATACCACGAAAGCAAGAAAAAGAAGTACGCTATTAACTATTAACGTACCTGTCTCTTCCGAAACGAATGAGTACCTCTCAGACGCTCGTCCTACCATCGATCTTGGTAAGTCT
+
4445.59999;<=666?>==??==?666=:;::;;:.4.4333;;;6==7:6;:666@@@+@9@A<<<>>?;;;4;<=@@>@*?9999999&55=8<<=<>:9=<5<1832788,3399>>@ABA?>@>CB@:>=>=;>@@@@@AB?C?B;;99@A@A999?@B?>:6388(//:*/-8891///*/6889)--)....66;571768657/7278;;=90000;//+59;;;6;<;6::==899=@<<???=<@A875=;6<=<9<>95555>4=:BC=??CB
@ATNG8:01630:00348
GATGGTAGCTCTGCTCTGACTCTCGTACTCATTCGTTTCGGAAGAGACAGGTACGTTAATAGTTAATAGCGTACTTCTTTTTCTTGCTTTCGTGGTATTCTTGCTAGTTACACTAGCCATCCTTACTGCGCTTCGATTGTGTGCGTACTGCTGCAATATTGTTAACGTGAGTCTTGTAAAACCTTCTTTTTACGTTTACTCTCGTGTTAAAAATCTGAATTCTTCTAGAGTTCCTGATCTTCTGGTGTCTGATCTGTATCACTATCGATCTTGGTAAGTCT
+
655>9<ABBBCCCGGDDCCBCBBBBCCBBBAB?CEME?BB?B@BCJCC?>:;<;>@<>:@<<=8B<966C>==<<843899)3949=>@9>679,//;7<<7CA@@AB?BCCCCB;<:;CC?A>BCCCBBBC?BBBA?BAAAAABBFBBBBAABC@C??<?D@D?BBCBBBBBB=A;;;;.;@B>BBBBB2BCBBD>DCCCCCBB@@<A@@A,@ABBC@C?BB?B@@@CCB@B?BBBCBB?BBD@CCBBBBCCBCCBCDC@@@CBBCCCCC@A>?=9@>>>
@ATNG8:01667:00334
GATTAGTGTGTCTCTGAGAGTAGTACTCATTCGTTTCGGAAGAGACAGGTACGTTAATAGTTAATAGCGTACTTCTTTTTCTTGCTTTCGTGGTATTCTTGCTAGTTATACTAGCCATCCTTACTGCGCTTCGATTGTTTGCGTACTGCTGCAATATTGTTAACGTGAGTCTTGTAAAACCTTCTTTTTACGTTTACTCTCGTGTTAATAATCTGAATTCTTCTAGAGTTCCTGATCTTCTGGACGACGCGCACTGACACTACCATCGATCTTGGTAAGTCT
+
4455;;===>>>666=>==<<<?@?=>A?A=ADBB>DD@C?BBCDDDD@CBBBBAB@CGCD?C?CCCCBBCCC?BCCCC2@@>@ADD>CBBC@CCC@BCACCCBBB@BCLBBBBB?BCD@C@CC@@AAAB?BBBE>AAD>D@@@CCBBBBBBB@CCCAFDAC?BBCCEBBA@9?::::-:>C>AAAAA2BBBCC>BBCDECB;<<@DACC@CBBCD=?=?C?AAABBAA>A?BBBBBB?BBC?CC;<<DDCCAAABBBABACB?BBBCDAA@?C?CD>BBBB
@ATNG8:01664:00415
GATGGTAGGCGACATACATACGCGCCGAAGATCAGGAACTCTAGAAGAATTCAGATTTTTAACACGAGAGTAAACGTAAAAAGAAGGTTTACAAGACTCACGTTAACAATATTGCAGCAGTACGCACACAATCGAAGCGCAGTAAGGATGGCTAGTGTAACTAGCAAGAATACCACGAAAGCAAGAAAAAGAAGTACGCTATTAACTATTAACGTACCTGTCTCTTCCGAAACGAATGAGTACGTGTGCGACGTGTCTCCTAATCGATCTTGGTAAGTCT
+
5::<066=:==C?@??>===;<<<>6;?;>>;996:C:BBB===C?BB=@>?ABBBBBB2B@DCCCEDBD;;;0;@<;;;;$:5.5.55)4::7<B=BCBCEF=@=9839>>9?A??@BCCDCCCCCAAA@AAAB?@?A@BBBB?B?B:::;CCCCCBB?BBBBBB?BB>@@@588CA>1968188888(8:4:888@BBAA;>;>@@B<B<AACBB?ACCBBBC?B?BBC>BBB>===BDDCBBBABB>?@@@AAA@@<==:=@@AAAA<A<>><>>@@
@ATNG8:01653:00455
GATGGTAGCGCACACATAGATACAGTACTCATTCGTTTCGGAAGAGACAGGTACGTTAATAGTTAATAGCGTACTTCTTTTTCTTTGTCTTTCTGTGGTATTCTTGCTAGTTACACTAGCCATCCTTACTGCGCTTCGATTGTGTGCGTACTGCTGCAATATTGTTAACGTGAGTCTTGTAAAACCTTCTTTTTACGTTTACTCTCGTGTTAAAAATCTGAATTCTTCTAGAGTTCCTGATCTTCTGGAGATACACATGATACTCTTCCATCGATCTTGGTAAGTCT
+
9:5=7<ABB=AB=>?;;;<<<:::;;544;;;:966=2<<161699;;9:04:88:7?7??C@<@;?@955<<=;233333$333(33779(33333,33717;685588?ACDDDDBCC?BCC@C@CDCCAAACACCCC@BBBBBA@@BCCBCA@@B@C@@>?C=A>BBBBABA@A=@@?@@7@@C>BBCCC2CBBBB=BBBCCCBBBA4;;;;*;@?@A=A@BB@BFECABB@B@AAACAA=AAB?BBCCCCCBBBDDBBACCB@C????ABCDC@B>A@?BBBB
@ATNG8:01662:00469
TATGGTAGTATATCGCGTCGCTATCCAGAAGATCAGGAACTCTAGAAGAATTCAGATTTTTAACACGAGTAGTAAACGTAAAAAGAAGGTTTTACAAGAACTCTACGTTAACAATATTGCAGCAGTACGCACACAATCGAAGCGCAGTAAGGATGGCTAGTGTAACTAGCAAGAATACCACGAAAGCAAGAAAAAGAAGTACGCTATTAACTATTAACGTACCTGTCTCTTCCGAAACGAATGAGTACACACTCTCATATGACACTACCATCGATCTTGGTAAGTCT
+
==6546@??;=B?;;:>955;C9999@<D<>=9///6:3<==666=9AB7:49@995:::(;5;:9::5555<<=8=<<<>>>+B;=?,000&0/948816633379:4:6::88<;;?;;:ACBAA@BB@AACCADBBB=??BBCCBB?A=A::44=<<><=C>BABCBB>BA=>==<>>>AA7>;;5:====.;>:??@?A@>>D=B8<;>>;>;?>BAB=@C@@@BB?A?ABD>BCC?BBBBBBBBBBBBBBBB?AACB@@DDCC=@ABBDCBB?A?CD@FA@A
@ATNG8:01630:00561
GATACACGTGTGCTCTCTCGTACTCATTCGTTTCGGAAGAGACAGGTACGTTAATAGTTAATAGCGTACTTCTTTTTCTTGCTTTTCGTGGTGTTCTTGCTAGTTACACTAGCCATCCTTACTGCGCTTCGATTGTGTGCGTACTGCTGCAATATTGTTAACGTGAGTCTTGTAAAACCTTCTTTTTACGTTTACTCTCGTGTTAAAAATCTGAATTCTTCTAGAGTTCCTGATCTTCTGGAGATACACATGATACTCTACCATCGATCTTGGTAAGTCT
+
@BBGCCGCBB966;<??>@@>>:?@@A=BBBC?EC@C:665==<<:=>==@=A;@??=;=:<?=;:>:::6;????.=B;>7777&7<88173?8?@=?>?>??8?>?;;:::9;7969;=>=6727<49;66/57777;9;;????;;;=88889:;5;8=>>@???AD=A;;;;1;=D<@>AAA/?A@AA6;;>>>>A999-5555+6CDAA9><AA=CAA@=>?=A<@@@@8858AA;>>>>>>@@@@==:::@>>>@=@@>>>B?@<?:>>=;;;A
@ATNG8:01634:00581
GATGGTAGTGATACAGATCAGACACCAGAAGATCAGGAACTCTAGAAGAATTCAGATTTTTAACACGAGAGTAAACGTAAAAAGAAGGTTTTACAAGACTCACGTTAACAATATTGCAGCAGTACGCACTCAATCGAAGCGCAGTAAGGATGGCTAGTGTAACTAACAAGAATACCACGAAAGCAAGAAAAAGAAGTACGCTATTAACTATTAACGTACCTGTCTCTTCCGAAACGATGAGTACCTCTCAGACGCTCGTCCTACATCGATCTTGGTAAGTCT
+
@@@B?BBCCECDCCCCF@@CCCCCA?AAA>A@BA?@<?>B@A???@=@A<@@::7AA@A:*:4999555;;:;=.92;5555$5949.555'5::5:;;94////+/6;;67=:>AB@ABBCCCCCCBBBBC@CDCC?BA@>?>@@;A?AAC@BBBBBBBC?BBB?DC?BB@BAA@DA???:>=?==>???.?A?BBBBBBBCC?C>AAAB=A<=>CCDACCCCCBC?CACCC>C?>>BBBBBB@BBBB?@A?>?@@A??;?>AAAAA@@?@<B@BA>A??>
@ATNG8:01660:00582
GATGGTAGCGCATATCAGCGCAGCCCAGAAGATCAGGAACTCTAGAAGAATTCAGATTTTTTAACACGAGAGTAAACGTAAAAAGAAGGTTTTACAAGACTCACGTTAACAATATTGCAGCAGTACGCACACAATCGAAGCGCAGTAAGGATGGCTAGTGTAACTAGCAAGAATACCACGAAAGCAAGAAAAAGAAGTACGCTATTAACTATTAACGTACCTGTCTCTTCCGAAACGAATGAGTACTATGTAGAGCTCTATACTACCATCGATCTTGGTAAGTCT
+
997749:<<>A<;=>>666>;:555)5::.56=<<<5:53338833,39171779455555#58<566@;@;@@D9DC;;;;;*<B?CACED8BCC@BBBBCCB??=?>A@=@@@9>>AAABBBBBCEHCBA@@BCBE>@@BBCBAD?DAC997:A@@@CCE@BCCCBA>AB?BCB@CBCBB;@::38::::*57/7///;=A?B<A5;;AA=?;?@CDD@BBB;;<C?C?CBB@BCC@BCBAABBBBABCABBB@;;:@@@A???=A@A@>>>@;@;>=:B@;;
@ATNG8:01669:00567
ATGGTAGGACGAGCGTCGTGAGAGGTACTCATTCGTTTCGGAAGAGACAGGTACGTTAATAGTTAATAGCGTACTTCTTTTCTTGTCTTTCGTGGTTATTCTTGCTAGTTACACTAGCCATCCTTACTGCGCTTCGATTGTGTGCGTACTGCTGCAATATTGTTAACGTGAGTCTTGTAAAACCTTCTTTTACGTTTACTCTCGTGTTAAAAATCTGAATTCTTCTAGAGTTCCTGATCTTCTGGGTGCGCTACAGTCTCTCTACCATCGATCTTGGTAAGTCT
+
///)///)///////////9<<=?:?665:9:38444)4;7<4556<<==:??@AAAE@BA;;5;5:??;?===B:99::-492338?A<A::;+/+/=:;@:997=?A@CCCCBBBD@DCC@C@ECCBA@@B>ABBC?BBBBBABACAAACBBBC?CCA@CC?C?BBBBBABAB=@@AAA7?<@<;;;;.;@AAD<A00000>>=A=@@@@0@:;:C?B?CB@BBBCCCC@D@AAAEEC@B9:;/;A@BBCCCCCCCCC:::CC@BBBBBCDD?B?CC@C@AA
@ATNG8:01639:00610
GATGGTAGCTCTGCTCTGACTCTCGTACTCATTCGTTTCGGAAGAGACAGGTACGTTAATAGTTAATAGCGTACTTCTTTTTCTTGCTTTCGTGGTATTCTTGCTAGTTACACTAGCCATCCTTACTGCGCTTCGATTGTGTGCGTACTGCTGCAATATTGTTAACGTGAGTCTTGTAAAACCTTCTTTTACGTTTACTCTCGTGTTAAAAATCTGAATTCTTCTAGAGTTCCTGATCTTCTGGTGTCTGATCTGTATCACTACCATCGATCTTGTAAGTCT
+
=A@B=?659;;BB@BBB;:9>99444449933-39993;=:BADD;;;BB@CCBBA?C9;55<8@;B=BDCCABB>;;;;;)4828344(4:9;6;<<8=C;9:CCBB@BCDCECBB?ADFAF@AAABBA@@?BBBC@CDDABAACC;;:@@@::6:::6:C?A=A:;;;:;BC;>9999&9.9.9599*5;@<@7?=C??CB@@>29999$949;;8=:=@?BBBBCBC=A=:9:A=<:9:;:A@BCCBBB;;;ABABA@B@B?BBAA@@???AAB>AABA
@ATNG8:01658:00632
GATGGTAGAGTACAGTGTAGTAGACCAGAAGATCAGGAACTCTAGAAGAATTCAGATTTTTAACACGAGAGTAAACGTAAAAAGAAGGTTTTACAAGACTCACGTTAACAATATTGCAGCAGTACGCACACAATCGAAGCGCAGTAAGGATGGCTAGTGTAACTAGCAAGAATACCACGAAAGCAAGAAAAAGAAGTACGCTATTAACTATTAACGTACCTGTCTCTTCCGAAACGAATGAGTACTGTATCTATGTGTGCGCTACCATCGTAATTGCGAAGTCT
+
9B@@>BCCCCDEEBBBBBBCCCC@@<@DD?CCCCBB>B>BBCAA@A>AA>A>AAAA????/A@@??BCBB@@@A6>>99999*:C>B?CCC;BJD@CBBBCCBBB?A>BB?BBB>BBBBCDDBBBBCCCCCC?ABBC>BBABABBB>BADBA?AACCBBBC>BBBBAB@CC?988<>:>>>6;:;9=AAAA/=@9@///<<@AA<A=B>>>;@<@ABBB?CBBBBBB?B?BCC>CCC@>>>BBBBBBBBBBB>>=;=:9:==ABB=???AAA<A6:9A@?B::9
@ATNG8:01684:00148
GATGGTAGTATCTGCACACTCTGTCCAGAAGATCAGGAACTCTAGAAGAATTCAGATTTTAACACGAGAGTAAACGTAAAAGAAGGTTTACAAGACTCACGTTAACAATATTGCAGCAGTACGCACACAATCGAAGCGCAGTAAGGATGGCTAGTGTAACTAGCAAGAATACCACGAAAGCAAGAAAAAGAAGTACGCTATTAACTATTAACGTACCTGTCTCTTCCGAAACGAATGAGTACGAGAGAGCACACGTGTCTACATCGATCTTGGTAAGTCT
+
;=BC?BBBBCBCBBBCCBBBDCCCE?CCB?DA@@@A=A=BCEBBBA???>?>9999:::+9;;>:?>C@@@AA9?>@@@@9>B=B:AA<ABC@BBBBCCGCC@B?BB?BBD?ABABB@@ACCCGD:;;C>@@CC?BAAABB??<@@CBB?BBBBBCBB?BCCB?>;??<@??9<><89.565166667(/96////;;AAA;?<A>@@9?<?@BBB?BBAAACB=A?BBB=BCD@BAAACBBBBBBB==ABBAA?>?@@?@@AA>>>A8819;;;:C;;;
@ATNG8:01713:00136
GATTAGTGTGTCTCTGAGAGTAGTACTCATTCGTTTCGGAAGAGACAGGTACGTTAATAGTTAATAGCGTACTTCTTTTTCTTGCTTTCGTGGTATTCTTGCTAGTTACACTAGCCATCCTTACTGCGCTTCGATTGTGTGCGTACTGCTGCAATATTGTTAACGTGAGTCTTGTAAAACCTTCTTTTTACGTTTACTCTCGTGTTAAAAATCTGAATTCTTCTAGAGTTCCTGATCTTCTGGAGATATCATCAGCGAGCTACCATCGATCTTGGTAAGTCT
+
444399;=<5555559:<<555????::?B?CCCC>CC?C@CCBCBDD>BABBB@D@CCCD@CACCCDCCCBB@BCCCC5CC?BCFD?FGBB?CEIIBB@BCCDCEAEECCCCCB@CDE@B@CCBCCCCC?BBAA=BAAABBCBBBBAAABA@=A::8:C?B>ABFEEDABA?BA@@@3@<@=;;;;;*;CBCC>CCCCDDBAA@5;:;;*;AABB@B@BC?BCCBBBC?B?BDCCBB>??A?BBBBBBCBBCCBBBBAABAB>A@@??@AB?B@DD@CBBB
@ATNG8:01701:00196
GATGGTAGTATCTGCACACTCTGTCCAGAAGATCAGGAACTCTAGAAGAATTCAGATTTTTAACACGAGAGTAAACGTAAAAAGAAGGTTTTACAAGACTCACGTTAACTATATTGCAGCAGTACGCACACAATCGAAGCGCAGTAAGGATGGCTAGTGTAACTAGCAAGAATACCACGAAAGCAAGAAAAAGAAGTACGCTATTAACTATTAACGTACCTGTCTCTTCCGAAACGAATGAGTACTACTCTCAGAGACACACTATCGATCTTGGTAAGTCT
+
9;49.5599:9555599445::;<<8<=B>??AB@?9?299>;??B?BB?B>?@=:::::(98886>>>>A9:;/:>;;:::';@<;5555&5@=9;A;BBAA@A>A?BBBCCCA???BBBBBBAA@A??;;5;>>?:>>=;==8819?;;;:=????AAB=>;;;==:>A=BAA<A@@@A6;:=:>AKDD/7617///==?=>;>7:;>>=B=>>C;;7;A@AAAA>A?BBF>BBC>BBCCDCCBBBAAABBB??:>>:;;==>>888881:?BC?C@??
@ATNG8:01712:00259
GATGTAGAGAGACTGTAGCGCACCCAGAAGATCAGGAACTCTAGAAGAATTCAGATTTTTAACATCGAGAGTAAACGTAAAAAGAGGTTTTACAAGACTCACGTTAACAATATTGCAGCAGTACGCACACAATCGAAGCGCAGTAAGGATGGCTAGTGTAACTAGCAAGAATACCACGAAAGCAAGAAAAAGAAGTACGCTATTAACTATTAACGTACCTGTCTCTTCCGAAACGAATGAGTACGTGTGCGACGTGTCTCCTATCGATCTTGGTAAGTCT
+
445=<??ACBBBBA@@BBBBCBDC>BBB>@<00/94:16=9///95::7:677787<<=,96::7596552:==39555>>=*555+222&26706777675..(.366///55888>CCCBBDBCCBBAB>BBBE>B@A@BB@@<A@CBB>BBCCA@@B?BAAAAA@BB?865499AAA5;::477888(8=:=888@??CD;>;>AAA=?<?ACCC?CCBBBBB?B?BCD>BBB>AABBBBDBBBAAA=@@A???BBA;>>>?D@@@A<A:>=7::==
@ATNG8:01718:00253
GATGGTAGGTGCAGCATGAGTGTATCCAGAAGATCAGGAACTCTAGAAGAATTCAGATTTTTAACACGAGAGTAAACGTAAAAAGAAGGTTTTACAAGACTCACGTTAACAATATTGCAGCAGTACGCACACAATCGAAGCGCAGTAAGGATGGCTAGTGTAACTAGCAAGAATACCACGAAAGCAAGAAAAAGAAGTACGCTATTAACTATTAACGTACCTGTCTCTTCCGAAACGAATGAGTACGATGAGAGAGCTCTCTCTACCATCGATCTTGGTAAGTCT
+
////)//;277;666<>>>B==@><A8;=?9>?<=>=8A>A@@@BBB?BD@D@BCB@@@@B2B@CCCCBBBBDDD;@@:;:::$495:3888.8;?=???BBBABB@B?BB?BBB>AAB;AAAAICCCCCCCEAAAAA?B???BBBB?B?B::8;AAAABBC@CCAABC?BA;A??9??><<-88:6==?@@/9=38///=<@@A=A=D>==<@=@@CCC@CCBB@@@;?<@@@<A;;69AAACECCCABBCBBAA@>9:?????B<??::;AAB=C?BB?B@@@
@ATNG8:01688:00306
GATGTCTCAGATAGTCTATAGTACTCATTCGTTTCGGAAGAGACAGGTACGTTAATAGTTAATAGCGTACTTCTTTTTCTTGCTTTCGTTGGTATTTCTCGCTAGTTACACTAGCCATCCTTACTGCGCTTCGATTGTTTGCGTACTGCTGCAATATTGTTAACGTGAGTCTTGTAAAACCTTCTTTTTACGTTTACTCTCGTGTTAAAATCTGAATTCTTCTAGAGTTCCTGATCTTCTGGCTCTCGTAGACAGATACTACCATCGATCTTGGTAAGTCT
+
666<<<BBCCBBABB=BBABCB@>?:??;AACD=9949:@@AAAAB@BBAAA?C?DCBA;A<?@<@776//(.....$.72;?AA9===:=4:888)8::=>AA@@=@@@:::@@<>>?;@;>>>A>>>A<A?=<:>DD9>>>AA??>AA@@?5:;D=@@;@<@@@@A@@@A<???BB6>:>:?>DCC/=A<<<0788///63-/)///)/<?@C=B=;;8;AA@>>>=B<@@@@@A;???<?>>=@@>>>>==>@A==9885666<999:6>=AA=B>==
@ATNG8:01690:00488
GATGGTAGGACGAGCGTCTGAGAGGTACTCATTCGTTTCGGAAGAGACAGGTACGTTAATAGTTAATAGCGTACTTCTTTTTCTTGCTTTCGTGGTATTCTTGCTAGTTACACTAGCCATCCTTACTGCGCTTCGATTGTGTGCGTACTGCTGCAATATTGTTAACGTGAGTCTTGTAAAACCTTCTTTTTACGTTTACTCTCGTGTTAAAAATCTGAATTCTTCTAGAGTTCCTGATCTTCTGGTGAGATATGCATGATGCTACATCGATCTTGGTAAGTCT
+
AABB>BBC@BB<66====699BBB@CCCDECEACBBB=AA?B?@AAACBC?BCB;;8;=AA;:8;@BABCB@@@C>@@@??,:959=AB;A@;;6:AC>BC:;;BBCCAECDFCCCC@CCB@B?CB@@@BBB?BBBB@C@@@BBBCCCCBBACCC?AAA?BB?B?BBCC@AACC?BBBBB7B?C>BBCCC5CCCCC>C;;;BB@A@@>BCBC3BBB;;8;?CC?AAABBCC@C?ACCBBBA@9;6;B@AAAAAAAAABBB::;CBBBBBAAAB>B@BB@CC@A
@ATNG8:01706:00485
GATGGTAGCTCTGCTCTGACTCTCGTACTCATTCGTTTCGGAAGAGACAGGTACGTTAATAGTTAATAGCGTACTTCTTTTTCTTGCTTTCTTGGTATTCTTGCTAGTTACACTAGCCATCCTTACTGCGCTTCGATTGTGTGCGTACTGCTGCAATATTGTTAACGTGAGTCTTGTAAAACCTTCTTTTTACGTTTACTCTCGTGTTAAAAATCTGAATTCTTCTAGAGTTCCTGATCTTCTGGTAGAGCGTGCATATATCTACCATCGATAACCTCGAGTCT
+
CCCC?DB@@ADCCCCCBBBBCDCCCCDC??AA=?9;:8;A?C>BCCBBCC=@@AAA?B?AABB@B@DBBADCCBB?BBCCC3BB@BBBB>BD@B?BCB>BB>AA@BAA?BAAABB>A=A=>:=<@ABB:::A<AAAA7AACCB@@@CBDBBBBAB@C@@>@B=@<??BBBCDCE@BECKJ:B?A=@ABBB2BCBFC>AAA;;;@@?@;@@@@,@BBA@@AAEE@BDBBBBB?B@BCBBA@=@9;8;BCCBBBBAB@@@BABAA@><>000;;;7;<@ABABABB
@ATNG8:01699:00502
GATTAGCACGAGTCACTCATATCCAGAAGATCAGGAACTCTAGAAGAATTCAGATTTTTAACATCGAGAGTAAACGTAAAAAGAAGGTTTTACAAGACTCACGTTAACAATATTGCAGCAGTACGCACACAATCGAAGCGCAGTAAGGATGGCTAGTGTAACTAGCAAGAATACCACGAAAGCAAGAAAAAAGAAGTACGCTATTAACTATTAACGTACCTGTCTCTTCCGAAACGAATGAGTACAGAGAGTACGATATGTCTACCATCGATCTTGGTAAGTCT
+
AA?;DBBCBCC:66@>>>@666@:>=>:=AAB@?<@?BCC@@@C=@?>A>??00/;;;,;;=0//999;BBBB<BB::;;;'//(/(///&/8849:88588:;4:0868??C9?@A=BDCCECBBBBCCC?BBBB=A@A@>=>?;@=AAA?BCAAABBB?BBBBBB?BB=977088<<<4:::4888888%/:5:/./88AA@=A=A:AA9?;?ADDE?CBAAAAB>A?ABA<ABA=>??A@BBBBC>>>CC???A@@@>=;;><@??===<<5;6;?<A==>
@ATNG8:01726:00516
GATGGTAGTACATGATAGACGACACCAGAAGATCAGGAACTCTAGAAGAATTCAGATTTTTAACACGAGAGTAAACGTAAAAAGAAGGTTTTACAAGACTCACGTTAACAATATTGCAGCAGTACGCTCACAATCGAAGCGCAGTAAGGATGGCTAGTGTAACTAGCAAGAATACCACGAAAGCAAGAAAAAGAAGTACGCTATTAACTATTAACGTACCTGTCTCTTCCGAAACGAATGAGTACAGAGAGTACGATATGTCTACATCGATCTTGGTAAGTCT
+
94455;;>>>>>666<==>CBBBEC?BBC@CC<///+/+/998;<:4:929277455555$57<>@===CCCHF>CBBDFDE5CCGE?@@@7@CB?CBBCCCBBB?B?BC?CAA?CCCCCAABBCCCCBBBDACCBB@BAA@CC??<A?B@@>ACCCCCCC?B@??CC>AA>AAA<?;>=>5;00,/====,;=0////;9>@A<A<@@@@<><>DCBB>@@@@@@@@C@BAE>CBD?EBA@AADDBBABBBBBABCBBBB>;=>>@AAA@<;876::59///
@ATNG8:01713:00588
GATGGTAGGCGACATACATACGCGCCAGAAGATCAGGAACTCTAGAAGAAATTCAGATTTTTAACACGAGAGTAAACGTAAAAAGAAGGTTTTACAAGACTCACGTTAACAATATTGCAGCAGTACGCACACAATCGAAGCGCAGTAAGGATGGCTAGTGTAACTAGCAAGAATACCACGAAAAGCAAGAAAAAGAAGTACGCTATTAACTATTAACGTACCTGTCTCTTCCGAAACGAATGAGTACGATGAGATCTCGTGTATCGATCTTGGTAAGTCT
+
5===7;;;:<<=@?>==B>;;;;<<7<=@=>9;>/0+/6;;::;<91333(339;<55555$59<==@@?>;;<A8<<>>AAA+@?5;.555&4<>8==<<<==:?;?;00*/<@:@@A>@ABCECGGCCCCC@CBBB?AAAAC@@A6;7;A@<@BBABB??<?AAABB?CC?B??9==0000*0///69999*77/7577<<;9<4728C==<?:??CLH@D;;;ABB?D>:::/9>@<?999BCC@?@BCBA>;;:==>>BCA??BBB?B?BB?@@>9
@ATNG8:01758:00128
GATGGTAGCACGAGTCACTCATATCCAGAAGATCAGGAACTCTAGAAGAATTCAGATTTTAACACGAGAGTAAACGTTAAAAAGAAGGTTTTACAAGACTACACGTTTAACAATATTGCAGCAGTACGCACACAATCGAAGCGCAGTAAGGATGGCTAGTGTAACTAGCAAGAATACCACGAAAAGCAAGAAAAAGAAGTACGCTATTAACTATTAACGTACCTGTCTCTTCCGAAACGAATGAGTACTATGTAGAGCTCTATACTAATCGATCTTGGTAAGTCT
+
;::=9;;;=@@>>>><;;;=CCCCC:>AA;@CB@@@<A;?@@?>=?<=<3917833333&3499;433;:98818//)/999$//5;)555&59;5:////////33(34994:9828:=:=;<A?>@@A@A@@@FBBC@A::9@@??:@=A;;69???ABBB?B?@?@@=9948=<5775255'552-59999*7515557;9922058<<=>:=<@@BBCAGBABABB?B@CCC>BCB@AAABBCBBBBBB>>>?@A@@AA???B<@@@A@@@<B?BC?B@??
@ATNG8:01756:00168
GATGGTAGAGTATCATGTGTATCTCCAGAAGATCAGGAACTCTAGAAGAATTCAGATTTTTAACACGAGAGTAAACGTAAAAAGAAGGTTTTACAAGACTCACGTTAACAATATTGCAGCAGTACGCACACAATCGAAGCGCAGTAAGGATGGCTAGTGTAACTAGCAAGAATACCACGAAAGCAAGAAAAAAGAAGTACGCTATTAACTATTAACGTACCTGTCTCTTCCGAAACGAATGAGTACTACTCTCAGAGACACAATCGATCTTGGTAAGTCT
+
666=9==;;;;;;666>>>><555;7;;;8;BBD??<@699@?966:AA=@=9==99;;:$9259;695@@AAB<@BA????)?;:;?>>>2=C=8=?9533:;=8=8=><:@=8::;7@@@CCCCBBCCBB:BC=B9<<<666//)/39:<5>;::>ABC?B=><>9<;<9;?;6===AA7<;;4788888%/733/./78:;:;;:::::67;=?BBA>BCB@A@F?C<?@@8?@@5:9BBCBBCCE???BA???@A@A=9======@<@:>>=?===
@ATNG8:01752:00297
GATGGTAGCTCTGCTCTGACTCTCGTACTCATTCGTTTCGGAAGAGACAGGTACGTTAATAGTTAATAGCGTACTTCTTTTTCTTGCTTTCTGTGGTTATTCTTGCTAGTTACACTAGCCATCCTTACTGCGCTTCGATTGTGTGCGTACTGCTGCAATATTGTTAACGTGAGTCTTGTAAACCTTCTTTTACGTTTACTCTCGTGTTAAAATCTGAATTCTTCTAGAGTTCCTGATCTTCTGGCGCGTATGTATGTCGCCTACCATCGATCTTGGTAAGTCT
+
////)//7777/65;9;0//988:<8:545:;8<=??7@D@B@BCIEG==:///893860//805(///;/45<=9=>A>>+:928877.7</0/6;+//8:<6;4733559>949444.4::8>7;<BB99:C?@@@C:;;CB;;<;BAAABCBAB?BAA?AC?B?DA@A@A@@A5;;;;0:4:49:;:.9===>5@9;999=999.959&559;@8@@BB@@A@CBBB?C?@A@CCB@C?@=AB@A@AA@BB;;;BBB?BBC?@@BABBBB?BADD@CAAA
@ATNG8:01754:00306
GATGGTAGGCGACAGTACATACGCGCCAGAAGATCAGGAACTCTAGAAGAATTCAGATTTTTAACACGAGAGTAAACGTAAAAAGAAGGTTTTACAAGACTCACGTTAACAATATTGCAGCAGTACGCACACAATCGAAGCGCAGTAAGGATGGCTAGTGTAACTAGCAAGAATACCACGAAAGCAAGAAAAAGAAGTACGCTATTAACTATTAACGTACCTGTCTCTTCCGAAACGAATGAGTACGATGAGAGAGCTCTCTCTACCATCGATCTTGGTAAGTCT
+
;::<:@9;49=<:///99;=;:;;;;4;<=6;;:9::.4.4898899598(/(////////$57<<===>==>BB;@?;;;;;*;A=@<@@@8@CB@@;99BBABB?B?BB?CBC<??BBBBCCCDCCCCCCC@BCBB?BAAAA@@B@B?C??>?BBBBAA@@BBBAAA?BB@AA@;@@>>>5:8918?AAA/AB=B798A@@@B<?;?@==8=:>?CCC@BBCBABB=@=@DC<AAB>AABBBBBAAABBBBAADA@A@@776==:>???@@::7?>AA?B@;;
@ATNG8:01756:00320
TATGGTAGCGCATATCAGCGCAGCCCAGAAGATCAGGAACTCTAGAAGAATTTCAGATTTTTAACACGAGAGTAAACGTAAAAAAGAAGGTTTTACAAGACTCACGTTTAACAATATTGCAGCAGTACGCACACAATCGAAGCGCAGTAAGGATGGCTAGTGTAACTAGCAAGAATACCACGAAAGCAAGAAAAAATAAGTACGCTATTAACTATTAACGTACCTGTCTCTTCCGAAACGAATGAGTACGATGAGAGAGCTCTCTCTACCATCGATCTTGGTAAGTCT
+
6==<6<<<555===<<:996655<<)555.44;444.4.444559:555.55)55445==>+>5;7////////:1:///////#4<7;5<<;.::=6=:9;;<<777(34992888489>9CAAACFBBCDCBB@CCBC@BCAAABCC?C?B;;6;@@??ABB?BCEBBB?BB;????>?@BD6<87-677787%/533...855588<38::;5:59?B@@=@BA@@@B@C=AAC>BBC?BBB???DB99::9977<<9::;;6555-5699:9971:5664<544
@ATNG8:01761:00399
GATGTAGGCGACATACATACGCGCCAGAAGATCAGGAACTCTAGAAGAATTCAGATTTTTAACACGAGAGTAAACGTAAAAAGAAGGTTTTACAAGACTCACGTTAACAATATTGCAGCAGTACGCACACAATCGAAGCGCAGTAAGGATGGCTAGTGTAACTAGCAAGAATACCACGAAAGCAAGAAAAAGAAGTACGCTATTAACTATTAACGTACCTGTCTCTTCCGAAACGAATGAGTACGAGAGTCAGAGCAGAGCTACCATCGATCTTGGTAAGTCT
+
BBBCB?C:=BC>CCDCCBBBDGGFACCCACCCA@A<@=@ABCFCC?AA>A@DBBBBDDD5D@BBBCCCCCCDD>DDAABAA,A@>>5999&4<<8;;;;=<=<B?B?BE?BBB?BB??@BCDCCCCCCCBC@BEA@<ABA@AB?><@@CAA?ACBBBBCC?BBBBBB?BB@BBB>A@A?=7===;>AAAA/AA=@867@@ABB<?:==AA5;5;=AAA?BCCAABB?B?BCC>BBB>AABBBBBBBB@=@@CBBB>>>;>>D888:>@@BBBA6:49;6@@@@
@ATNG8:01764:00453
GATGGTAGTATCTGCACACTCTGTCCAGAAGATCAGGAACTCTAGAAGAATTCAGATTTTTAACACGAGAGTAAACGTAAAAAGAAGGTTTTACAAGACTCACGTTAACAATATTGCAGCAGTACGCACACAATCGAAGCGCAGTAAGGATGGCTAGTGTAACTAGCAAGAATACCACGAAAGCAAGAAAAAGAAGTACGCTATTAACTATTAACGTACCTGTCTCTTCCGAAACGAATGAGTACACATCGTCGTGTCGTGCTATCGATCTTGGTAAGTCT
+
5<<==BBDCBDB:;6D?C>B><<<C:?BD?A@;;9=9?9??AA@@A>AA?B?BBBBBBBB3A=AAACAAA<==@9?@CDDGD5CC@C?BBD<BCC?AA@EBECBB?B?BB?BBB?BBBBBCCCCCABBBBBD?BBBB=??BBBBBC@C@C::7:A:::BBE@CCBAAB?CC?9993789:9/887/8>>AA/>@<@678>@A>><>=B>?><@<>>BAA?ABAABBB?A@???<?AC?AAABBBBDC@@@@@BBAAAAA999CCBCBCC;<8@@B?;C:::
@ATNG8:01777:00540
GATGGTAGCGAGCGAGTGTGTATACCAGAAGATCAGGAACTCTAGAAGAATTCAGATTTTAACACGAGAGTAAACGTAAAAAGAAGGTTTTACAAGACTCACGTTAACAATATTGCAGCAGTACGCACACAATCGAAGCGCAGTAAGGATGGCTAGTGTAACTAGCAAGAATACCACGAAAGCAAGAAAAAGAAGTACGCTATTAACTATTAACGTACCTGTCTCTTCCGAAACGAATGAGTACTATGTAGAGCTCTATACTAATCGATCTTGGTAAGTCT
+
9;4:4;9;;<;;;666>@>>CBBB=8<<<0448;;;4==A@A@BBA=AB<?:>@:;959&55:@===444444(4<55555$5;6;.444&//:5/0/8//3;;7:6:?6A9979DBBBBBBECIDCCCCB@BBAA?A?@@ACCD?B@B;;7;AAABBBA?CCCCBB?BB?BCC@BBBCA288808===>/==8=888C??8938;@?@A=A===BDD@DBCBBBC?B@BBC>AAA@BBBCBBBCD?A@@AABB???@@@D=>:>A@@>>>:A?AA@CBCB
@ATNG8:01753:00581
GATGGTAGCAGACGTGACAGAGCGCCAGAAGATCAGGAACTCTAGAAGAATTCAGATTTTTAACACGAGAGTAAACGTAAAAAGAAGGTTTTTACAAGACTCACGTTAACAATATTGCAGCGGTACGCACACAATCGAAGCGCAGTAAGGATGGCTAGTGTAACTAGCAAGAATACCACGAAAGCAAGAAAAAGAAGTACGCTATTAACTATTAACGTACCTGTCTCTTCCGAAACGAATGAGTACGAGAGAGCACACGTGTCTACCATCGAATCACGAAAGTCT
+
5:==8BB@@<>>@==<BABAACDDC@CCB@???BBB?B>AABBBBA?CC?B?BB@=>>>>/>:=>@?@@???CB:?;AACCC5CCADACCCC3;;;?BBBBBBB@?=?79:>ABB?AAABBCBFCDCDD;;:D@BBBB@B@AA>>>A?C=AAB<??BBBBCB>AABABA?EA=;8706;7670/0/6..../$2:6<688A@@??<?=BCAB?A?B@BCC7:;>>@?@:=:==<4<@@=@A@CBBBBB@=>=???=>>B>>>>>?@<@;=>=:;<>=:::1;888
@ATNG8:01740:00622
GATGGTAGCTCACGTACGTCACACGTACTCATTCGTTTCGGAAGAGTCAGGTACGTTTAATAGTTAATAGCGTAACTTCTTTTTTCTTTGCTTTCGTGGTTATTCTTGCTAGTTACACTAGCCATCCTTACTGCGCTTCGATTGTGTGCGTACTGCTGCAATATTGTTAACGTGAGTCTTGTAAAACCTTCTTTTACGTTTACTTCTCGTGTTAAAAATCTGAATTCTTCTAGAGTTCCTGATCTTCTGGAGATACACATGATACTATCGATCTTGGTAAGTCT
+
ACEE@BBICC>?>666<<<=BACBBBDCCBBB>BCAA=BB?C@CBA@CDD@DCB:::,9;<<=;6;9>887733333,333333#37;1788<28655(-(--(-7(//<<::155<<;;@B?BCC@C?BB;;;:?B4;:@A<AB@AA???@998??BAB@BBB?CC@C798DEBAAAG?@@AA@3A;@59::9*5::;>)/--(------605555'7///7253572//////618299::::8:>@:CCGCCCCBBBCCCBBCC???BBCC?B?BB=@>@>
@ATNG8:01744:00636
GATGGTAGCAGACGTGACAGAGCGCCAGAAGATCAGGAACTCTAGAAGAATTCAGATTTTTAACACGAGAGTAAACTTAAAAAGAAGGTTTTACAAGACTCACGTTTAACAATATTGCAGCAGTACGCACACAATCGAAGCGCAGTAAGGATGGCTAGTGTAACTAGCAAGAATACCACGAAAAGCAAGAAAAAGAAGTACGCTATTAACTATTAACGTACCTGTCTCTTCCGAAACGAATGAGTACTGCGTCTCACTCTCGCCTACCATCGATTTTGGTAAGTCT
+
BCBA?C@@BACCDCBBCCFECCC??;@@?>AB@???<??BBBBBBB?CC?C>@@AAAAAB.@688=><>@5526.55.59::)85-21555*56838<8<7:75//)/6::)///.3768=>>@@@>>>AB??;?AAB=??@=:7--,-4=----786:=//-/@==;=69@8=;;4786553)...0.....$.726...366676:58555172:>???<@BB>>>B;?:;;;1;>>:>??ABB?>>>???@>>=>>?>>;:=??9>@?@????/=98718??>
@ATNG8:01755:00612
GATGTAGTCTGCTCTGACTCTCGTACTCATTCGTTTCGGAAGAGACAGGTACGTTAATAGTTAATAGCGTACTTCTTTTTCTTGCTTTCGTGGTATTCTTGCTAGTTACACTAGCCATCCTTACTGCGCTTCGATTGTGTGCGTACTGCTGCAATATTGTTAACGTGAGTCTTGTAAAACCTTCTTTTTACGTTTACTCTCGTGTTAAAAATCTGAATTCTTCTAGAGTTCCTGATCTTCTGGATACACTCATGTGCACCTACCATCGATCTTGGTAATTCT
+
BDCCCCBCCBB@CBCCAACDCDBBBDCBBB;C@@@;@A?C?CCCCCCC@CBB@@=@@A;993;7;@?@A;:9?:>?AAB0??8<<?@8?<==495:<>?<@@AABG@CDCCAA@B?B;:8:?CC@@@@@@=BBCC?B@@@B@A@DCBBBBBBB@CAA>AG@E?AACCCCCCCACCCCC<C?B=AABBB2BCBCH>ABCCDBA@@?5;;;;*;BB@B>@?BC@A@@CCCB?B@BBBBBA>A?A?ACCCCBCBBBBBCBBC?BBD<@@BBBBBB>C@AA?B@BB
@ATNG8:01793:00186
GATGGTAGCACACGAGATCTCATCGTACTCATTCGTTTTCGGAAGAGACAGGTACGTTAATAGTTAATAGCGTACTTCTTTTTCTTGCTTTCGTGGTATTCTTGCTAGTTACACTAGCCATCCTTACTGCGCTTCGATTGTGTGCGTACTGCTGCAATATTGTTAACGTGAGTCTTGTAAAACCTTCTTTTTACGTTTACTCTCGTGTTAAAATCTGAATTCTTCTAGAGTTCCTGATCTTCTGGAGATATCATCAGCGAGCTACCATCGACGAATAGAAGTCT
+
5;<<8<=BB;:966CBBBB@AA@?ACDBBCCB>BBBBB8A=8=7??:?:>>>?A???7B5<8;;7:>BA@:@=<8@<88676'8=9>@BD;C??><?>A?B@<@;;;;:5;?A?@@AA<@AA<><>??=;:;>:>?==:>>A>>=BC@@@?@?>>>188:<@B=B<??>>????B;??DDD5?=?7::@@?/;;::918///67>>;:5;::/;===A=@=??=?AA>>>=<A<@@FD>=7::?:>>>??AAAAAA>>>????@A=@@@A@>>>:=AA=7999/
@ATNG8:01811:00162
GATTAGATACTCGCTGATACACCCAGAAGATCAGGAACTCTAAGAAGAATTCAGATTTTTAACACGAGAGTAAACGTAAAAAGAAGGTTTTACAAGACTCACGTTTAACAATATTGCAGCAGTACGCACACAATCGAAGCGCAGTAAGGATGGCTAGTGTAACTAGCAAGAATACCACGAAAGCAAGAAAAAAGAAGTTACGCTATTAACTATTAACGTACCTGTCTCTTCCGAAACGAATGAGTACAGCACTCTCATATGACACTACCATCGATCTTGGTAAGTCT
+
6,,(/--///////999////79178769<334827133333./;499*/(/6556888'8/.....222555,52;5=>>*==7;7;>>2>==9=<;;9;;444(48::7<99699//0=<@BB996@6:9@@@@C;9:8>??AB?B?B<;7:A?=@???=998==?8>=8?@?<@??<>05//)/888::%65/56-7:;:=794719752.26225590999985?=A9<?C:?><00/>/------656222:88588667666177978722+2+273<<><
@ATNG8:01814:00160
GATGGTAGCGCATATCAGCGCAGCCCAGAAGATCAGGAACTCTAGAAGAATTCAGATTTTTAACACGAGAGTAAACGTAAAAAGAAGGTTTTACAAGACTCACGTTAACAATATTGCAGCAGTACGCACACAATCGAAGCGCAGTAAGGATGGCTAGTGTAACTAGCAAGAATACCACGAAAGCAAGAAAAAGAAGTACGCTATTAACTATTAACGTACCTGTCTCTTCCGAAACGAATGAGTACGATGAGAGAGCTCTCTCTACCATCGATCTTGGTAAGTCT
+
5::=:;569CCCCDDGBBABCA@@B<BBC?BBA???<>=@==9:8;7<?;@>=>?CCDDG2D@DBCCCEFDBBB=AABBCCC0BC=A5;;;-;CC@CCCCDDBAB>B>BB>BBB=@@?@ACCCCCBBCCDDD?BBCB@CBBBCCBB?C@CBB?BCBBCCCC?ABA@BB?BC>BBB?BB>>=8???;?BCBB/<<7<///@=@AA<A=A>>>=B<@=BBC@CCCCCCC@B@BFC>C@?=?AAABBBBBBAAABBBCC?:::<<<=><AA@@AA>>:A>A@?C;;:
@ATNG8:01812:00328
CGATGGTAGATACTGCGCTGATACACCCAGAAGATCAGGAACTCTAGAAGAATTCAGATTTTTAACACGAGAGTTAAACGTAAAAAGAAGGTTTTACAAGAACTCACGTTAACAATATTGCAGCAGTACGCACACAATCGAAGCGCAGTAAGGATGGCTAGTGTAACTAGCAAGAATACCACGAAAGCAAGAAAAAGAAGTACGCTATTAACTATTAACGTACCTGTCTCTTCCGAAACGAATGAGTACTGTATCTATGTGTGCGCTACTATCGATCTTGGTAAGTCT
+
(---5(--579995565===<<45433/4997;<;:88496888888=7=<<>89<565CC=*>0222655566+22'2855555$5939)///&//75//)//33333,34996;::7;==8>BCBBBB>=BBBB<>>:9,33338===7<7:33.33333333.3888..(.3.366286777....(.7888)993588=<8=8868=>>>A;?<>>CCC?CAAAAAA=A?CHH>C@?<?AA???DABCCCB>>=>?A??888>>>>>?@A@@;;7;<@@;C???
@ATNG8:01807:00357
GATGTAGTGATACAGATCAGACACCAGAAGATCAGGAACTCTAGAAGAATTCAGATTTTTAACACGAGAGTAAACGTTAAAAAGAAGGTTTTACAAGACTACAACGTTTAACAATATTGCAGCAGTACGCACACAATCGAAGCGCAGTAAGGATGGCTAGTGTAACTAGCAAGAATACCACGAAAGCAAGAAAAAGAAGTACGCTATTAACTATTAACGTACCTGTCTCTTCCGAAACGAATGAGTACTGCGTCTCACTCTCGCCTACCATCGATCTTGGTAAGTCT
+
:::<===BC@C>>BCC;96=>A?@;??=6:??@?;2;.77;3333.3:5;6//.33333(32355222999==3:2969CCC1??;<.555&55;49//////)////(35994;9828::9<?A:99A@A@A@EACCCD>@@??==8929<=9738884;;995=88?AA>>?;>?9199;9:.655.6<==>/=>:>=>>>;<8:6;:>>AA=B;??CCC?CCBBAAA>A?AAA=BBC?BACCCBBBBBB@@@CBBBBCCBB?BCC@B??>CCCD?C?BB?B@@@
@ATNG8:01804:00508
GATGGTAGTGTCATATGAGAGTGTGTACTCATTCGTTTCGGAAGAGACAGGTTCGTTAATAGTTAATAGCGTACTTCTTTTTCTTGCTTTCGTGGTATTCTTGCTAGTTACACTAGCCATCCTTACTGCGCTTCGATTGTGTGCGTACTGCTGCAATATTGTTAACGTGAGTCTTGTAAAACCTTCTTTTTACGTTTACTCTCGTGTTAAAAATCTGAATTCTTCTAGAGTTCCTGATCTTCTGGAGATATCATCAGCGAGCTAATCGATCTTGGTAAGTCT
+
C@@C<@AAB@<<>@??BBBCCCCCDCAAAABB@CCCC=CE@CABCBBBBB@C?CBD@C?BBCCAE@CCCCBABCC?BBDDD5EE?CEBD>CCBC@BBB?BC?AABCCC@CCCCCCDD@CCC?B?CCCCBBBC?CCCC@CCCBBBC@@@BBCCCCC?CCB?BB?C?BBCBBBBBB?A@@@@7>>?>:;;;;*;AABC>CCCCCCCA@A5;;;;*;A@AC@C@BC@DCBBCAA@D?BBBCBB=@?@=ACCDCCCCBBBECCA@@BB@BBBAABC@C@CC@B@A@
@ATNG8:01811:00557
GATGGTAGAGTACAGTGTAGTAGACCAGAAGATCAGGAACTCTAGAAGAATTCAGATTTTTAACACGAGAGTAAACGTAAAAAGAAGGTTTTACAAGACTCACGTTAACAATATTGCAGCAGTACGCACACAATCGAAGCGCAGTAAGGATGGCTAGTGTAACTAGCAAGAATACCACGAAAGCAAGAAAAAGAAGTACGCTATTAACTATTAACGTACCTGTCTCTTCCGAAACGAATGAGTACTACTCTCAGAGACACACTAATTGATCTTGGTAAGTCT
+
CBBC?B=BCCCC>DCDBBCBCCCCC?BCD@CBBB??=?=>?DBBBB?CC?B?A@@=::::+;9===;;;@@AAB:>@;;;;;*;B>C4999&5<<9;966A>>>B?C?CC?A?@?BBAABBBCCEDBBBBCF@CCAA>ABBAABAA=A?B:97:BAAACCC?DDDA@A@BB?BCC?@>>?A5:55.7<<>>/>=8<===>>CBB;>;??BC=B=AABAA>AAAA@A@DF?AAB>CCD?BCBBBBCD?BBB>>>?>>>BBBB???<B=BDAAA?B?AB?CBBA
@ATNG8:01839:00178
GATGGTAGTGTCATATGAGAGTGTGTACTCATTCGTTTCGGAAGAGACAGGTACGTTAATAGTTAATAGCGTACTTCTTTTTTCTTGCTTTCGTGGTATTCTTGCTAGTTACACTAGCCATCCTTACTGCGCTTCGATTGTGTGCGTACTGCTGCAATATTGTTAACGTGAGTCTTGTAAAACCTTCTTTTTACGTTTACTCTCGTGTTAAAAATCTGAATTCTTCTAGAGTTCCTGATCTTCTGGCTCTCGTAGACAGATACTACCATCGACGAATAGAAGTCT
+
8==@>BBBBCFCCBCCDDBBB@AABCBBBBA@;@:994;@=AGCCBBDCC@CBABA?A>AA?>9@=A@AAA@@?>9999999%9?;<8:9.9=>@<AA<8>>,000@<@>BBBBCB;;8;:;6;=AA@A@AAB;AB;;6;ABBBBCDCCDCCC@@@<@;;5;?;??BABBBBBA@<@;;;;.;@D=@ACBB0@@AAB;@@DDCCCAAA>BAAB0A@@CCBH@CB?BBCCCBC?B@BBAB@@=?>@=@BB@BB@B@@AAAC@@@BAA=ABACCCHJ@CAA@>BA::
@ATNG8:01835:00372
GATGGTAGCAGACGTGACAGAGCGCCAGAAGATCAGGAACTCTAGAAGAATTCAGATTTTTAACACGAGAGTAAACGTAAAAAGAAGGTTTTACAAGACTACACGTTAACAATATTGCAGCAGTACGCACACAATCGAAGCGCAGTAAGGATGGCTAGTGTAACTAGCAAGAATACCATGAAAGCAAGAAAAAGAAGTACGCTATTAACTATTAACGTACCTGTCTCTTCCGAAACGAATGAGTACGATGAGAGAGCTCTCTCTACCATCGATCTTGGTAAGTCT
+
;:;B8;?966=;;;666;=@??@>>666<8<;:::;4:3//////858838122...888)83...2235...;.33/////$5<7<2555&4@93/0/0//;;;=6:68;6=<=<?ABADCBDCCBBBC@@@?@A@A>?::9DECC@C?C::78A?;B==C8=88CCC?CB=@A>8::777.5::667889(8>:>?@@@B???=G7;;@@=A=@@BBC@CDCBB?@=??BHE>BAB?BBBBBBA==:;;@@@@@@A===>=>@@<@?@@AA>>:>:=B>F99:
@ATNG8:01860:00495
GATGGTAGCTCTGCTCTGACTCTCGTACTCATTCGTTTCGGAAGAGACAGGTACGTTAATAGTTAATAGCGTACTTCTTTTTCTTGCTTTCTGTGGTTATTCTTGCTAGTTACACTAGCCATCCTTACTGCGCTTCGATTGTGTGCGTACTGCTGCAATATTGTTAACGTGAGTCTTGTAAAACCTTCTTTTTACGTTTACTCTCGTGTTAAAAATCTGAATTCTTCTAGAGTTCCTGATCTTCTGGGTGCGCTACAGTCTCTCTACCATCGATCTTGGTAAGTCT
+
/55?9;AB@966?><<<>>?@??;:<;=:>47.7=>=6>>>A<;>A;;==8666=<7<:5549)/)///85///8699;;;+//)33//(/////1616:+/368888=@@@A?CC@@?7??>>B>BBBB;::C=ABBB=AABBBBBBCAAACBBBC?CBB@CC@C?BBB@@@CBB@CCCCC6;7;=AABBB0BCBCC>E;;;@@@:99299:9':===@>A=BB>AAAA@>@:@:@>?A@A??:;;8;BACBFDCBCBBBB@@@CB@CCBBBCCC?B@CJ@BBCB
@ATNG8:01846:00507
GATGGTAGATATATGCACGCTCTACCAGAAGATCAGGAACTCTAGAAGAATTCAGATTTTAACACGAGAGTAAACGTAAAAAGAAGGTTTACAAGACTCACGTTAACAATATTGCAGCAGTACGCACACAATCGAAGCGCAGTAAGGATGGCTAGTGTAACTAGCAAGAATACCACGAAAGCAAGAAAAAGAAGTACGCTATTAACTATTAACGTACCTGTCTCTTCCGAAACGAATGAGTACTATGTAGAGCTCTATACTACCATCGCAATTGCCTAGTCT
+
65558;;;BBBA@@B<A<BAA@@AA9<AA9BBAA??;?=AABBBAB?BC==8=<<8777)77;==8::>=>>A7::;;;;;':<99455)5<<7=666==B>C@C?AA?BBD?B@??AABCCCDBCCBCC@CCBB?AAA?::9?9@?BBB?BBBCCCBB@BBBBCC?BB@BBB>A:777.6//)/;;;<+//*8:;;@@?AD3838=>=:?<?@CBB?BC;;:AA?B>BBB<@AD@BBBBBCBAA>???BB>>;;;A>>>@@@=>;;;;@:=;00+0==9::
@ATNG8:01854:00502
GATGCGCATATCAGCGCAGCCCAGAAGATCAGGAACTCTAGAAGAATTCAGATTTTTAACACGAGAGTAAACGTAAAAAGAAGGTTTTACAAGACTCACGTTAACAATATTGCAGCAGTACGCACACAATCGAAGCGCAGTAAGGATGGCTAGTGTAACTAGCAAGAATACCACGAAAGCAAGAAAAGAAGTACGACTATTAACTATTAACGTACCTGTCTCTTCCGAAACGAATGAGTAACTATGTAGAGCTCTATACTACCATCGATCTTGGTAAGTCT
+
666;=?@CC>CCDCBBBBBAC>CCCADBB???@E?BBCBAAA>AB?B???998<<=+=9>?@555;7ACC9CA55566(68171899,8=<9@;8::@@@A=D=AA<??>:>=>AA====>>A@@===;??AA;>>B@@@::8;<A@A<?;;;AAAA<AAAAAA=AA<A@@:;>>AA9@??8<;::-8617?B@@@A??><A=A:99;A;A;;;>=@@???@?;?;@DD9@@@;=::://)/<666?>>>>>>;;;=?@A>><>C>=>====D=AA<@;;;
@ATNG8:01862:00519
GATGGTAGCATCATGCATATCTCACCAGAAGATCAGGAACTCTAGAAGAATTCAGATTTTTAACACGAGAGTTAAACGTAAAAAGAAGGTTTTACTAGACTCACGTTAACAATATTGCAGCAGTACGCACACAATCGAAGCGCAGTAAGGATGGCTAGTGTAACTAGCAAGAATACCACGAAAGCAGAAAAAGAAGTACGCTATTAACTATTAACGTACCTGTCTCTTCCGAAACGAATGAGTACTATGTAGAGCTCTATACTAATCGATCTTGGTAAGTCT
+
@A?;<=;@AICCCCCBBBBAA@?::58=A=?A????:>8??@9:8B@CD@B<;<?BAAA;*:6555887:25+22'2555555$5A8A.555&554555666>=BB?C@CE@BBB?@@BBDCCCCBBBBBBBB@BBBB@BAAABBAA=@=@9969A???BBE?BBBCCC>??=AAA:;66@@6:///;<<<,;=6?;;;@@B@A<@;???D=D=AABAB@CCCBCBB?B?BBG>CBC?AAABBBBBBBCBBBA>>@@??>?@@@;>?@@@@@<B@CB@B@::
@ATNG8:01877:00507
GATGGTAGGCGTGTGAGAGTCTGCCCAGAAGATCAGGAACTCTAGAAGAATTCAGATTTTTAACACGAGAGTAAACGTAAAAAGAAGGTTTTACAAGACTCACGTTAACAATATTGCAGCAGTACGCACACAATCGAAGCGCAGTAAGGATGGCTAGTGTAACTAGCAATAATACCACGAAAGCAAGAAAAAGAAGTACGCTATTAACTATTAACGTACCTGTCTCTTCCGAAACGAATGAGTACTATGTAGAGCTCTATACTAATCGATCTTGGTAAGTCT
+
A@?B;;@A@CCBCB@@ACCC@@;9646DD@CBBBBC@C?BBAAAAA=BC?C@AAAAABBB2A=@BB>??BB@DD9AA@@@>?/88185;;;3;@A=>>>@@ABAD<@<@@<@@@<@AAAAAA===AAAAAAA=A@@@;>>A@@@;:7;:>=A<A===@@AA<B===AC=C>9>>A=AAAAA6=<;766666(6=9@???C>>>A<@:@@@A<><@@>@@<A>>??AD=D<???9@@@<@ADB;:<;;;AB??===AA@@>>>AD;@@@D?>?:><AA<@999
@ATNG8:01828:00569
GTTGGTAGCGCGACGAGCGTAGACCCAGAAGATCAGGAACTCTAGAAGAATTCAGATTTTTAACACGAGAGTAAACGTAAAAAGAAGGTTTTACAAGACTCACGTTAACAATATTGCAGCAGTACGCACACAATCGAAGCGCAGTAAGGATGGCTAGTGTAACTAGCAAGAATACCACGAAAGCAAGAAAAAGAAGTACGCTATTAACTATTAACGTACCTGTCTCTTCCGAAACGAATGAGTACAGAGAGTACGATATGTCTACCATCGATCTTGGTAGTCT
+
6=:=?CCCCCAABCCDABBBBAAAA<ABA:@@@??A=A>ABEDCBB=AA@C@>>?BBBBB/B:==??AABA???7==@A@@@0@B>C?AAB9ADDADBBBBBBBB?B>BB?BCC598BBBBCCCDDDCBBBB@BBBB<?>B@>=<<6>;?:97:CCCBBBB?BBBBBB@BB>A@=5;;=>=4;;;4;>>?A/==8=888=>>>>>E=B>>>=A=??BDD@BBBAABC?B>ACD>C>>9999@@@A=>=@@@B@@@AA>>>A;::>7==@@@??>6<0788;;<
@ATNG8:01841:00599
GATGGTAGCGCACACATAGATACAGTACTCATTCGTTTCGGAAGAGACAGGTACGTTAATAGTTAATAGCGTACTTCTTTTTCTTGCTTTCTGTGGTATTCTTGCTAGTTACACTAGCCATCCTTACTGCGCTTCGATTGTGTGCGTACTGCTGCAATATTGTTAACGTGAGTCTTGTAAAACCTTCTTTTTACGTTTACTCTCGTGTTAAAAATCTGAATTCTTCTAGAGTTCCTGATCTTCTGGGTGTATCAGCGAGTATCTACCATCGATCTTGGATCGATCTTGGTAAGTCT
+
BBBD@CCCBBBCEICAAACCCCBBBCCBBCAA>ABEC=CC?A=@@ABBBB@BBBBB@B?AA::3;59BA@ABA@A======,@A>A@A@9000@@;;::68>6///6<@=CDDCCBBC@GDD?A?BCCBACBC?BDBB>BABBCBCACCB@AABAA=BBB@BC@C@BBABBBCBB=A::::-:;?9>@@A@0@ABBC>C@@@AA@A@A5;<;<*;ABBCAIACD?BBCCBBA?C@DCCBBC@BABB<@@@BCC@A@ECCCCCCFDDAB:;;BAA@@A>ACCCBBBC@B@BA?A>>>
@ATNG8:01872:00555
GATGGTAGCTCTGCTCTGACTCTCGTACTCATTCGTTTCGGAAGAGACAGGTTCGTTAATAGTTAATAGCGTACTTCTTTTTTCTTGCTTTCTGTGGTTATTCTTGCTAGTTACACTAGCCATCCTTACTGCGCTTCGATTGTGTGCGTACTGCTGCAATATTGTTAACGTGAGTCTTGTAAAACCTTCTTTTTACGTTTACTCTCGTGTTAAAAATCTGAATTCTTCTAGAGTTCCTGATCTTCTGGTGTCTGATCTGTATCACTACCATCGATCTTGGTAGTCT
+
:AA@5;;<<@>>=?>>>;;;<=<<=;:9<<43/3===6@@6666>>=>>@:>;=<<:<9<:::4;:;;;=<;9997555555#5939455)55444.404<7:<74443358;::>=:5505;;8=8=DDEDCBB=@@AA>BBCA@@ACC@@@CCCCC>AAA=A@<@???@BBCCBC?D;::;-;9@>;;;;;*;AAAC=BAAABB@A>>4;:;:':9999;;5;>:699BA>?7@;???B@?=??@:@B@AAADCBB==;DCDCC;;8;CCBCBBA?B@BBB@??
@ATNG8:01894:00380
GATTAGTGCGTGAGAGAGAGACCCAGAAGATCAGGAACTCTAGAAGAATTCAGATTTTTAACACGAGAGTAAACGTAAAAAGAAGGTTTTACAAGACTCACGTTAACAATATTCAGCAGTACGCACACAATCGAAGCGCAGTAAGGATGGCTAGTGTAACTAGCAAGAATACCACGAAAGCAGAAAAAGAAGTACGCTATTAACTATTAACGTACCTGTCTCTTCCGAAACGAATGAGTACTATAGACTATCTGAGACTACCATCGATCTTGGTAAGTCT
+
>9:05=;9;<BAACCCCCB@@@@5>>:8:@:?>=9=8<<<00/=7==:?<797A@CDC3C@>>>A?===<<<4;:AAABB5BC@C@DCC8CBB>BB@@BBBAA?B@BB@ABB@BAAB@AACCBCBDCBA@CBBB=??A???AA<A>A;;6;A::;BBF@@?@???=AA<???<=::9;1;//-----(-94///65:=>@<@;@?@A=A<?>B;;8;ACCBBC@C>A@A999949@?@ABAA888@==<=<A@BBBBDBBB?BBBCBBAB?B?BC?DBAC
@ATNG8:01906:00390
GATGGTAGCTCGCTGATGATATTCCAGAAGATCAGGAACTCTAGAAGAATTCTGATTTTTAACACGAGAGTAAACGTAAAAAGAAGGTTTTACAAGACTCACGTTAACAATATTGCAGCAGTACGCACACAATCGAAGCGCAGTAAGGATGGCTAGTGTAACTAGCAAGAATACCACGAAAGCAAGAAAAGAAGTACGCTATTAACTATTAACGTACCTGTCTCTTCCGAAACGAATGAGTACTACTCTCAGAGACACACTAATCGATCTTGGTAAGTCT
+
9;6>:=BBCC@C=@@ACCCBBB@C@CCEGMI::;C?B?B@@@@@CACC@C@BB9::@@@.??AAA??>@?==;3;>88888'8><;:;;;16<655;262::;@4=7=A;AAA<AA=<<<<<=<==AAAAA=>>@A;A=>=888A;?<?<;9<:::@@@A;@@@B>=:=@8==?499<<<4<<;6;:<;-//,/>>:>>@@@<A<@>@A;@9>==<@9>AACD;;9<6:991:==:>???888>=>???@?B@@@B@?BAAC=AAA>>>A=A<AC>@@A>
@ATNG8:01922:00385
GATGGTGCATCATGCATATCTCACCAGAAGATCAGGAACTCTAGAAGAATTCAGATTTTTAACACGAGAGTAAACGTAAAAAGAAGGTTTTACAAGACTCACGTTAACAATATTGCAGCAGTACGCACACAATCGAAGCGCAGTAAGGATGGCTAGTGTAACTAGCAAGAATACCACGAAAGCAAGAAAAAGAAGTACGCTATTAACTATTAACGTACCTGTCTCTTCCGAAACGAATGAGTACAGAGAGTACGATATGTCTACATCGATCTTGGTAAGTCT
+
@A@B=AADABBCBCBCBBBBABCB?B>><??A>8979?BBB@??C>??<;<??;;;DHD/A;?@@@@A>>655(58>@@@@0A@>@5999'5@;8<A;@A@@DD?A>AB@BBB?B@BBCCCCBBCCDCABB?CBBB<@@A@BBBB>B?D9989B@AABCC?BBAABD?AA:778;<9;::.7//)/////(-90;///==AAB<?=>=>@=B;>>E@A?AFCBBAB@D?BAB>BCF<>@BAAACAAA>>>@@@@@AAAA?<>>AB>>>@>993:9=<5;;??
@ATNG8:01881:00404
GATGGTAGACATATCGTACTCTCTGTACTCATTCGTTTCGGAAGTAGAACAGGTACGTTAATAGTTAATAGCGTACTTCTTTTTTCTTGCTTTTCGTGGTTATTCTTGCTAGTTTACACTAGCCATCCTTACTGCGCTTTCGATTGTGTGCGTACTGCTGCAATATTGTTAACGTGAGTCTTGTAAAACCTTCTTTTTACGTTTACTCTCGTGTTAAAAATCTGAATTCTTCTAGAGTTCCTGATCTTCTGGATACACTCATGTGCACCTACATCGATCTTGGTAAGTCT
+
449;6<@BBCCBBBCBCBDBBACBCAAA@:7859/-.)-7(-(-----(//3,3:8AC;=57555.5/588:75527.2AA;B;)@@=>>>@A5@7781/*/95//+/:;:///(8=;=@@AB=A>>;>:;88//////)8@>@<?BBAAA>>;;;@A???<77--+--+-49<@A@@@AA<@>>>=2=5:198889+:AAAD:AA=>>>A7996<<<=/>AAAA<A<AA;>@>>8//-/5;;;;//-/==7==A@>>>A>>>@@@@@<@AA??@9=966165;=7;;?>
@ATNG8:01905:00419
GATGGTAGGACGAGCGTCTGAGAGGTACTCATTCGTTTCGGAAGAGACAGGTACGTTAATAGTTAATAGCGTACTTCTTTTTCTTGCTTTCGTGGTATTCTTGCTAGTTACACTAGCCATCCTTACTGCGCTTCGATTGTGTGCGTACTGCTGCAATATTGTTAACGTGAGTCTTGTAAAACCTTCTTTTTACGTTTACTCTCGTGTTAAAAATCTGAATTCTTCTAGAGTTCCTGATCTTCTGGTGTCGTCTATCATGTACTATCGATCTTGGTAAGTCT
+
ABBC<@?C:B>>>><===>>=BAB=BBBAABB@CCCC=CD@C@;;;AA@@?CBCBC?C?AAAB@FACBBB===;;9;=DDE3@A>ACDD>@>AC<A@B?BB8;;@BBFDCDCCBCCC@DCC@C@DBBBBCBC@CCCC?CBC?@@BACCCBBAAAC?BAA>AB?B?BBBBBBBBC?AA@@A3A=@><;;;;*;AABD>CCDCDBB@BA@BCCC5BCCAA?@@CC@BBDDBBA?B?CCBBAB?BBDBAABCCCBBBBCC???BCCCCBBCCBB>B@CC@CCBC
@ATNG8:01892:00469
GATGGTAGCGCATATCAGCGCAGCCCAGAAGATCAGGAACTCTAGAAGAATTCAGATTTTTAACACGAGAGTAAACGTAAAAGGAAGGTTTTACAAGACTCACGTTAACAATATTGCAGCAGTACGCACACAATCGAAGCGCAGTAAGGATGGCTAGTGTAACTAGCAAGAATACCACGAAAGCAAGAAAAAGAAGTACGCTATTAACTATTAACGTACCTGTCTCTTCCGAAACGAATGAGTACGATGAGAGAGCTCTCTCTACCATCGATCTTGGTAAGTCT
+
995;8=<<<=;;;<<==666>>@@@7@BB?A@@00/)/)/::<==?7<;280335;;@@@+B@CCDCDAA=CDC=BA::;;.;>B>A5;;;-;CB?BBCBBBCFB@B?BB?BCC?CCBBC@ABCCCCCDDBC?CCCC=@@BBBBAA=@>@@@<@BBDBBBB@B??@BB?BC??>@?BBFDD:;8818<<==.9;7<///::=>@<@=C@@@<>;>>BBB@CBBBAAB>A>ABB>BCC???>BBBBDCCCBB@@A@@===>>>>AD<AAA>>>@@<?<>>:A???
@ATNG8:01894:00476
GATGTAGGCGACATACATACGCGCCAGAAGATCAGGAACTCTAGAAGAATTCAGATTTTTTACACGAGAGTAAACGTAAAAAGAAGGTTTTACAAGACTCACGTTAACAATATTGCAGCAGTACGCACACAATCGAAGCGCAGTAAGGATGGCTAGTGTAACTAGCAAGAATACCACGAAAGCAAGAAAAAGAAGTACGCTATTAACTATTAACGTGCCTGTCTCTTCCGAAACGAATGAGTACGAGAGTCAGAGCAGAGCTACCATCGATCTTGGTAAGTCT
+
655<<5516==<<<<<<><<BCCC<@CC@DEDCBB?B?BBAABAB?BB@D?@=@;;;;;;%;CCCBBCCCBBA9?@<<;;;$:<.52444&4;;5::;:::<:?<>?AA@CAA>AAAABBBBCCCCBBBAB?BBAB?BBBAAA::7;@CBB?BCCBBB::8:??>@A=AC>AAB?AAA==5==>:88888(/:7;///;<AA=1716<<;+/,/;ABB?BB@@@@?9>9?@B:@BB=@>BCBBBBABB>AABCBB@AB@@??::5:??>>>>>:>5881;;<<
@ATNG8:01906:00466
GATGGTAGTACATGATAGACGACACCAGAAGATCAGGAACTCTAGAAGAATTCAGATTTTTAACACGAGAGTAAACGTAAAAAGAAGGTTTACAAGACTCACGTTAACAATATTGCAGCAGTACGCACACAATCGAAGCGCAGTAAGGATGGCTAGTGTAACTAGCAAGAATACCACGAAAGCAAGAAAAAGAAGTACGCTATTAACTATTAACGTACCTGTCTCTTCCGAAACGAATGAGTACTGCGTCTCACTCTCGCCTAATCGATCTTGGTAAGTCT
+
444<599;<=<<<;;;=><<?<<<<699:.4444443838444:;;477,3,334:<<==+616<<;?@B==CE>CA@?>>?,>=4:4:9,4::5<665<=<<<9C9A:>@9:17@87:BBBABBBCBBBB=@AAA?@;:9AA:><?@C::86BB>CC=B>BBBB??;?A<???;><>>?+987-7=;<;.7849///879;8.5.2:<>9@:??BBB?BBBBBBC?A>ACD=A@A=@?????A977<A@BBBABCCCAB?@A>A:9:BB=8C?>>=599<
@ATNG8:01910:00568
GATGGTAGTCTCAGATAGTCTATAGTACTCATTCGTTTCGGTAAGAGACAGGTACGTTAATAGTTAATAGCGTACTTCTTTTTCTTGTCTTTCTGTGGTATTCTTGCTAGTTACACTAGCCATCCTTACTGCGCTTCGATTGTGTGCGTACTGCTGCAATATTGTTAACGTGAGTCTTGTAAAACCTTCTTTTTACGTTTACTCTCGTGTTAAAAATCTGAATTCTTCTAGAGTTCCTGATCTTCTGGAGATACACATGATACTCTACCATCGATCTTGGTAAGTCT
+
4445.5559@A@996=<=@B@@?AAAAA@99>8:;9<3;>*//)///:9..(/8/0/58055.0)/)/88:9988;233333$3<38:A??3;;;==8<;;175022267=;@@?CCCCC@ECC?B?CDCBCCCB?BCDE?CAA@BBDCDDCCCAAAB?CBB>BB>B?BBECBBBCF?A@@@@7><@;:::::*:@@BD>CCCCDDFBB@;@@>@0@AACC@B@BC@CCCCBBB?A?BBBCCB>@@A>AABDCCDCBAACCDD@@@AB?BC@@@BBB>B>BB>BAAA
@ATNG8:01878:00619
GATGTAGTGTCAGTGCGCGTCGTCCAGAAGATCAGGAACTCTAGAAGAATTCAGATTTTTAACACGAGAGTAAACGTAAAAAGAAGGTTTTACAAGACTCACGTTAACAATATTGCAGCAGTACGCACACAATCGAAGCGCAGTAAGGATGGCTAGTGTAACTAGCAAGAATACCACGAAAGCAAGAAAAAGAAGTACGCTATTAACTATTAACGTACCTGTCTCTTCCGAAACGAATGAGTACATAGATATACGTATAGCTACCATCGATCTTGGTAAGTCT
+
555==556;>;@@B@@;><:;59524@@?5000/:16177983336::;@=@A?@?CCC3C???>AA===>>=4;<;;;;;*;A>A5;;;*:C@;ABCCCBBAA>A?CD@E??>?AAABCAAAABBBCCAC@BBCB@BD999??@:A>BBA=@A???BCB?BBBBBC?CE@:988==:;;17879>>?@@/::9@///979:?4928<<;=>;B>CBC>@@>>ABB@D?CCC=ABC@CC???BBB?==;;;@>>>BB;;;;;7605699:;9:8:=AA<>:;;
@ATNG8:01879:00618
GATGTAGGCGACATACATACGCGCCAGAAGATCAGGAAACTCTAGAAGTAATTTCAGATTTTTTAACACGAGAGTAAACGTAAAAAGAAGGTTTTACAAGACTCACGTTAACATATTGCAGCAGTACGCACACAATCGAAGCGCAGTAAGGATGGCTAGTTGTAATTAGCAAGAATACCACGAAAAGCAAGAAAAAGAAGTACGCTATTAACTATTAACGTACCTGTCTCTTCCGAAACGATGAGTACTATGTAGAGCTCTATACTACCATCGATCTTGGTAAGTCT
+
/77;://)//7/55;555=<<<BB>B@B?BCA??@299(49:::33,333288089<<<<<<<%<7;;;:988333;19333333$33,3,333&333,393333522+2.22225.5855;====ABAB@?@@=@A??:954::9:85<9<::54448828<;0403:773660---(-55555)333475555'5506233755//)/49937/3397>>>5::;BBBB?@689>4900/8533?AA=878>C???>897;;999B@BCBBB@>=8<6<=89<<=
@ATNG8:01907:00632
GATGGTAGTGCGTGAGAGAGAGACCAGAAGACTCAAGGAACTCTAGAAGAATTCAGATTTTTAACACGAGAGTAAACGTAAAAAGAAGGTTTTACAAGAACTCACGTTAACAATATTCAGCAGTACGCACACAATCGAAGCGCAGTAAGGATGGCTAGTGTAACTAGCAAGAATACCACGAAAGCAAGAAAAAGAAGTACGCTATTAACTATTAACGTACCTGTCTCTTCCGAAACGAATGAGTACATAGATATACGTTATAGCTACCATCGATCTTGGTAAGTCT
+
////)//::<B@;;;;;;;:><00*/78575////)/5:4---///60//(/433222:::*:22226655555:.5555555$55.69>>>0//72/0)//98;<=9<9<<8<>>9?BBDHCGCCCBBBBCC@AAA@>A???AABC?C@C::6:??=?@?B?AAAB@A<@A=>;:8<8:99.6//(/8888*6608///@>A<=:><>>AA<A=@@AA@?AAAAB@@<?<?BB=CBC=??BCGAA@?;>>>?AAA@?;@ABA>>>>:>>>>@@>>:><AA<A=>>
@ATNG8:01977:00106
GATGGTAGTACATGATAGACGACACCAGAAGATTAGGAACTCTAGAAGAATTCAGAATTTTTAACATCGAGAGTAAACGATAAAAAGAAGGTTTTACAAGACTCACGTTAACAATATTGCAGCAGTACGCACACAATCGAAGCGCAGTAAGGATGGCTAGTGTAACTAGCAAGAATACCACGAAAGCAAGAAAAAGAAGTACGCTATTAACTATTAACGTACCTGTCTCTTCCGAAACGAATGAGTACTATGTAGAGCTCTATACTACATCGATCTTGGTAAGTCT
+
666<7;;;;>??665;;;??9@:9616<<7</0)/<)/)/////4<8<;49,////(////$/4996783333;;9193222222$26+2+2;9&225,226687655/5266278869999CFCCCBBCCACCD?ABAC?BBBBBABB>@=A??=?BBBCBBF?BCCBBB?BB><;>=@>>>B:A:;7;@AAA/@A=@789AA@@@;?;>?>D7;7;ABBB@BBBB@??@C@BBB<?@C?BBBCCCD??@BC>???@;;;>>@AC???@D<;;;;171//)0000
@ATNG8:01942:00275
TATGGTAGTATATCGCGTCGCTATCCAGAAGATCAGGAACTCTAGAAGAATTCAGATTTTTAACACGAGTAGTAAACGTAAAAAGAAGGTTTTACAAGTACTCACGTTAACAATATTGCAGCAGTACGCACACAATCGAAGCGCAGTAAGGATGGCTAGTGTAACTAGCAAGAATACCACGAAAGCAAGAAAAAGAAGTACGCTATTAATATTAACGTACCTGTCTCTTCCGAAACGAATGAGTACTATAGACTATCTGAGACTACCATCGATCTTGGTAAGTCT
+
6@CC@CCBCC?=B=?<?@?@@@A@A=:9:<??B<9:.96?>>@>>>2992:2:A996>>>*;26/>>>0//;;;;///88:::,>:6::=>>+.--05---8889;;2848:7=??;=:88CDFC@@?CCDA@@;898>:>=<=:@BB>C=A:934<::;===8=;;@8947A;>?=6;559;(///(/5555'55.78<>><=CB=@<@:858;?>CCBADCCDDBA4;4;;;0;BB>?@@CCB@?>BBBB:9:EIDBBCBC@@@?BBAAAAAC@C?BB@CBBB
@ATNG8:01950:00255
GATGGTAGCACGAGTCACTCATATCCAGAAGATCAGGAACTCTAGAAGAATTCAGATTTTTAACACGAGAGTAAACGTTAAAAAGAAGGTTTTACAAGACTACACGTTTAACAATATTGCAGCAGTACGCACACAATCGAAGCGCAGTAAGGATGGCTAGTGTAACTAGCAAGAATACCACGAAAGCAAGAAAAAGAAGTACGCTATTAACTATTAACGTACCTGTCTCTTCCGAAACGAATGAGTACTATGTAGAGCTCTAATCGATCTTGGTAAGTCT
+
44497=;;ACAE>BB?;;@BAA;>>8<;;7;9@B:;298;;:///96::69443333333$343/////9:;;;5;8>4;:::':B=?=?>>+9>;6:</0///////(34882833,3;87>?A@>@A@@<@?@=@BAC?AAA@A???;@?B;;58==9:<::8<88==A7<><??;455988,522+55555'2=9<8::@>@AA=A<>>>?<?=>>BBC@CFCBACC?B?BBF>CAA>9:9ABCBAACCC>>>AA>>>@<@@>>>>>;?:984:AAA
@ATNG8:01939:00329
GATGGTAGAGAGACTGTAGCGCACCCAGAAGATCAGGAACTCTAGAAGAATTCAGATTTTTAACACGAGAGTAAACGTAAAAAGAAGGTTTTACAAGACTCACTTTAACAATATTGCAGCAGTACGCACACAATCGAAGCGCAGTAAGGATGGCTAGTGTAACTAGCAAGAATACCACGAAAGCAAGAAAAAGAGTACGCTATTAACTATTAACGTACCTGTCTCTTCCGAAACGAATGAGTACTATGTAGAGCTCTATACTAATCGATCTTGGTATTCT
+
:::=5;;;>>>@A;;<<<<>@?@@@6@CC?AB::9A<@=AA@@@AB<???A?999><AAA.>:>?AAB@??@AB;>?BCEDC5CC?C?CCC<CGC@CBBBBBCCC>D@CB?C??=?BBBBBBBBBBBBBBBC?BABC?A@???AAB>B=A??;?>??BBBF?B@AACC@A@=A;;5;;<==.99/)/6667)///888?@;;;<?<888>:=;@A???<?>>>==>=?=BED7=AC@???B??????BB>BBCCCCCBBBCAB?BCBBBB><@=ACC?CC
@ATNG8:01940:00382
GATGGTAGGCGTGTGAGAGTCTGCCCAGAAGATCAGGAACTCTAGAAGAATTCAGATTTTTAACACGAGAGTAAACGTAAAAAGAAGGTTTTACAAGACTCACGTTAACGATATTGCAGCAGTACGCACACAATCGAAGCGCAGTAAGGATGGCTAGTGTAACTAGCAAGAATACCACGAAAGCAAGAAAAAGAAGTACGCTATTAACTATTAACGTACCTGTCTCTTCCGAAACGAATGAGTACGATGAGATCTCGTGTGTACATCGATCTTGGTAAGTCT
+
9;6>9=AE@CBCCC@@ABIBAAGDC7>CD:CDCCBB@C?BABBA@@;??<??CB???CCC3B@CBB???B>AAA7>@88888(8:4:8>>?3?>>;??@?BB@@>;A<A=A><<7;;@CAA88:D>>>??>C=AA?A;@@@AA@>=:>=A@@;@???@BBD<@??AAA=AA9@@A;?@@AC7=<;7=;@>@,////==@B@>>@;C<A@>?;?;>>>??:?A@@999;A=AAA9>>><8::E;:;;;<??BA@@@@>>>>>>@AAA>@@AAA=@<?>6==::
@ATNG8:01953:00452
GATTAGTGTGTCTCTGAGAGTAGTACTCATTCGTTTCGGAAGAGACAGGTACGTTAATAGTTAATAGCGTACTTCTTTTTCTTGCTTTCGTGGTATTCTTGCTAGTTACACTAGCCATCCTTACTGCGCTTCGATTGTGTGCGTACTGCTGCAATATTGTTAACGTGAGTCTTGTAAAACCTTCTTTTTACGTTTACTCTCGTGTTAAAAATCTGAATTCTTCTAGAGTTCCTGATCTTCTGGATAGCGACGCGATATACTACCATCGATCTTGGTAAGTCT
+
6658<<@BBCBB@;;CDBCBCCCCBAABAB?BCCC>CC?C?CCBBCCFACCCDC@D@AAAC@D@BCCCCBBBC?BABBC2AB@CCBD>CCCC?BBCACC@BBBCDD@DDCBBACC?CCC?C=BBCCBBBC@BBBB?CBBBCBBBCCCCBAAAA>BCC?BB?B?BBCBBCCCC?CBBBB7@9?;:::::*;BBCG>CCCCCDBBAA5;;;;*;A@BD@D@DD?BBBCCBB?BACACBCE@B@B@ADBBCCBBBBBCCCCBBBAA?AAAA@@AA>B?BB>C999
@ATNG8:01985:00152
GATAGCTCACGTACGTCACACGTACTCATTCGTTTCGGAAGAGACAGGTACGTTAATAGTTAATATCGTAACTTCTTTTTCTTGCTTTCGTGGTATTCTTGCTAGTTACACTAGCCATCCTTACTGCGCTTCGATTGTGTGCGTACTGCTGCAATATTGTTAACGTGAGTCTTGTAAAACCTTCTTTTTACGTTTACTCTCGTGTTAAAAATCTGAATTCTTCTAGAGTTCCTGATCTTCTGGGTGTATCAGCGAGTATCTACCATCGATCTTGGTAAGTCT
+
CCCDCA;<<<;?@666>>CCCCECBBBBB>CDED?;;7;?;;:A@@<9997347:6::;=./*///0;00(/8066999+7:-229907733)..7233)25<=>A;ABB??>>><??C=F=>>=>876>;A???;>>>;;;7:<<===;<;A=A:827=595;A<:7;>==7;7777,85D;@@@@@/@@@@@:@>>>BB@?>=07888(8=;==<@<@@=@B>?>BB=A<???BBB5;888*8;;;;@@>=>>?;;;==AB=;;;>=??B<@<@@;????
@ATNG8:01981:00614
GATTAGAGAGAGCTCTCTCATCGTACTCATTCGTTTCGGAAGAGACAGGTACGTTAATAGTTAATAGCGTACTTCTTTTTCTTGCTTCGTGGTATTTCTTGTTTAGTACACTATGCCATCCTTACTGCGCTTCGATTGTGTGCGTACTGCTGCAATATTGTTAACGTGAGTCTTGTAAAACCTTCTTTTTACGTTTACTCTCGTGTAAAATCTGAATTCTTCTAGAGTCCTGATCTTCTGGTATACACACTCGCTCGCTACCATCGATCTGGTAGTTCATA
+
444.55<<<@<<<665<=<<<56565;;:=7@ABB?AB?B7::?:::=*0/977381///75:5808485577255555(58498;7:BBA49988(7:3///'....76-/...3.38:6;6973./...39<994///866---3---33563755/5=494;=>==;;;?;>>>>>2>:?:>:===,;:99=+--3--,22,,,66+226=;6;6886:AA=;6779:966,,),,2-277:==>99:///96=<7676:::>??@:606332-279)
@ATNG8:00666:05137
GATGTAGACATATCGTACTCTCTGTACTCATTCGTTTCGGAAGAGACAGGTACGTTAATAGTTAATAGCGTACTTCTTTTTCTTGCTTTCGTGGTATTCTTGCTAGTTACACTAGCCATCCTTACTGCGCTTCGATTGTGTGCGTACTGCTGCAATATTGTTAACGTGAGTCTTGTAAAACCTTCTTTTTACGTTTACTCTCGTGTTAAAAATCTGAATTCTTCTAGAGTTCCTGATCTTCTGGATATGAGTGACTCGTGCTACCATCGATCTTGGTAAGTCT
+
BBCCBBBBCBABBBCBBBCCCCCCCCDCBBB?CCCD=BA?B?CDBCDCC?CBCBB?B?BBBG@B>BBBDCCBAB?BBB<B1BB>A???7?999?CBB?BC?BBBBBB>AAA=AABA;@@@<@<>>>>>B>>:=A@@;@@@A<<<=>BA??>BAA<>>>>=>:><>>>@?AAAA9>>ACC5C:A;AA???.@?>==199<<<=A>@@:===>/>=>=D=D=>>:@@@A@>>:=:=@@AAA;??@=AA???AAA@===@@>>>>AC:?=>>AA??7;:=B=@=<>
@ATNG8:00681:05129
GATGGTAGTAGTACACTAGTCATACCAGAAGATCAGGAACTCTAGAAGAATTCAGATTTTTAACATCGAGAGTAAACGTAAAAAGAAGGTTTTACAAGACTCACGTTAACAATATTGCAGCAGTACGCACACAATCGAAGCGCAGTAAGGATGGCTAGTGTAACTAGCAAGAATACCACGAAAGCAAGAAAAAGAAGTACGCTATTAACTATTAACGTACCTGTCTCTTCCGAAACGAATGAGTACTGTATCTATGTGTGCGCTACCATCGATCTTGGTAAGTCT
+
5>BB=BBBBBBB=BB@@<>>>=<<?@CBA<<@@@@D<@89:C@BBC@CB@B?;;;;9>=>,<9?:55<;;;<587*3744444$4:592889.99=8<=<;88///(/06:46/413::=<=?CABACCCA;;7<B;;6;B@@@A::6;?BBD@CDBBCCCC?EBBAAA@BC??@?<@@999,7;;887889(7<8<;?:A888@<@<AAAA<A<ACECB9;;@@?@A?B?DBG>C@@=?A@BBBBAAABBBBBBACCCCBBBB@D;?@CFCA;:5:8===B;::
@ATNG8:00691:05167
GATGGTAGGACGAGCGTCTGAGAGGTACTCATTCGTTTCGGAAGAGACAGGTACGTTAATAGTTAATAGCGTACTTCTTTTTCTTGCTTTCGTGGTATTCTTGCTAGTTACACTAGCCATCCTTACTGCGCTTCGATTGTGTGCGTACTGCTGCAATATTGTTAACGTGAGTCTTGTAAAACCTTCTTTTTACGTTTACTCTCGTGTTAAAAATCTGAATTCTTCTAGAGTTCCTGATCTTCTGGGTGCGCTACAGTCTCTCTACCATCGATCTTGGTAAGTCT
+
55<=7<;;6<>::<;;;;===BDDACBBBDAA=AAAA<BD?B?BCCCCCC@CCCCC@CADCBB=B=ACBBBCCDC@BCCCC5@@?@FLM?BBBG@GFHACA?ABBBCCACCCCCDBB?BDD@D@CBBBBBBC@CCBB?CCCBBBDCBBBBCCCBB?BCC?BC?C?CCCCCCBBB@CCCCC9B<@=ABBBB2BBBBB>CBBABADCCC@CCBB5BBBCD@DABB@BCDCBBB?A>ABABBC>@:;;0;BBCCDCCCCBB@@@@@AC?CCCCCBBB>A?AD@DAAA
@ATNG8:00704:05159
GATGGTAGCACACGAGATCTCATCGTACTCATTCGTTTCGAAAGAGACAGGTACGTTAATAGTTAATAGCGTACTTCTTTTTCTTGCTTTCGTGGTATTCTTGCTAGTTACACTAGCCATCCTTACTGCGCTTCGATTGTGTGCGTACTGCTGCAATATTGTTAACGTGAGTCTTGTAAAACCTTCTTTTTACGTTTACTCTCGTGTTAAAAATCTGAATTCTTCTAGAGTTCCTGATCTTCTGGCGCGTATGTATGTCGCCTACCATCGATCTTGGTAAGTCT
+
@@@C?A@BDDC??>696>CCB?>>B=<:<:9;1;9:>=>CFC>CCBBBDD@CCCDB?B?AABE@C?BCDCCC@:??BBBCC2BA=??>@8AAAA?BAA=@C<?>?>@A;AABBBBBB?BBB??=@@@@@>>><?AAA376@>>>?===@B???@@;788:==5;6;??@@@>>>588AAA6A;@;@DCDD/BB:;;1;=>888;;<>=@@@>+9///;4;45505@@;88:<@<@A?A>>:==A8;;;???A@A@??AABB:;;;6;;>>A?>?;>=CD=@@??
@ATNG8:00708:05162
GATGGTAGGACGAGCGTCTGAGAGGTACTCATTCGTTTCGGAAGAGACAGGTACGTTAATAGTTAATAGCGTACTTCTTTTTCTTGCTTTCGTGGTATTCTTGCTAGTTACACTAGCCATCCTTACTGCGCTTCGATTGTGTGCGTACTGCTGCAATATTGTTAACGTGAGTCTTGTAAAACCTTCTTTTTACGTTTACTCTCGTGTTAAAAATCTGAATTCTTCTAGAGTTCCTGATCTTCTGGGTCTACGCTCGTCGCGCTACCATCTATCTTGGTAAGTCT
+
BBCB?ABB?BBBBBBCCCCBBBBA>BBACCAA?ACCC>CF@C@BDCCCCE@BBHHF@C@BBCC@IACBCCCBCCC@BB@@@0>>:@BCC=BCCC?CBB?BC=BABBBD@CBBBBCCCADCD@D@CCCCCCCC@CCDC?BBBBCDCCCCCBBBBBB?CCB@DD@D?ABBEEGDCB>C;;;;.;>B>DICCC2BA@@@0;;BAAAC;;;?CCCC3CBBBB@BACCA;;;BBCC@B@BBBBBB@CDDF>DBBBBBCEECBBBBA@@CE?BBBAAACC?C@BB?B@AA
@ATNG8:00665:05208
GATGGTAGCGCATATCAGCGCAGCCCAGAAGATCAGGAACTCTAGAAGAATTACATAGATTTTTTAACACGAGAGTAAACGTAAAAAAAGAAGGTTTTTACAAGACTCACGTTTAACAATATTGCAGCAGTACGCACACAATCGAAGCGCAGTAAGGATGGCTAGTGTAACTAGCAAGAATACCACGAAAGCAAGAAAAAGAAGTACGCTATTAACTATTAACGTACCTGTCTCTTCCGAAACGAATGAGTACTATGTAGAGCTCTATACTACCATCGATCTTGGTAAGTCT
+
CA?A<A0//::B;;;@A@@?><777.7//)/77/555;:><<<=;<47748)--5---//////#-38:////--89918////////"/:)/(3888'733.3;;=;@;<>>7>>BA:?::48=>?CDCDBBBBDDDCA=ABAC?BBBC999A:@=???=@BBB@>>C@BBCBAA>AD=@@A588BAA8@::59>>?@/??;<555@?=><-/)/://(.(.5>=<8;;;==>@<B9ADC>C;;9:@@ABCCBCBBAABAAABBBBB???CC>B>?>887:080670::;;
@ATNG8:00670:05188
GATGGTAGTACATGATAGACGACACCAGAAGATCAGGAACTCTAGAAGAATTCAGATTTTTAACACGAGAGTAAACGTAAAAAGAAGGTTTTACAAGACTCACGTTAACAATATTGCAGCAGTACGCACACAATCGAAGCGCAGTAAGGATGGCTAGTGTAACTAGCAAGAATACCACGAAAGCAAGAAAAAGAAGTACGCTATTAACTATTAACGTACCTGTCTCTTCCGAAACGAATGAGTACGTTGAGATCTCGTGTGCTACCATCGATCTTGGTAAGTCT
+
DCCC>BBBBCCC@@ACBBBBBAB;;4;@B=BBB?>;1925;:<<<@?@@>A689999999(98=CCCCIEGCCC>BCBDDDD5BB?B@CDC:CDDACCBBBCCCC@C@BB?B??<@DBABBCBBCCBBBBCC@CCBB@BCBBBBBB@BADCC?CCCCCCCC?CCBAAA?BB@CCC@CC???9@>>9==?=?.>A=AAAABBBBB?C?BBBB?B?AABBB>BBBBBCC@B?BBC=CBB?BCBBBBAAA?CABBBB@@@BBAAABDD?B>AA???B:A>AB?BBBC
@ATNG8:00683:05210
GATGGTAGGCACTGCGCACACATCCCAGAAGATCAGGAACTCTAGAAGAATTCAGATTTTTAACACGAGAGTAAACGTAAAAAGAAGGTTTTACAAGACTCACGTTAACAATATTGCAGCAGTACGCACACAATCGAAGCGCAGTAAGGATGGCTAGTGTAACTAGCAAGAATACCACGAAAGCAAGAAAAAAGAAGTACGCTATTAACTATTAACGTACCTGTCTCTTCCGAAACGAATGAGTACTACTCTCAGAGACACACTACCATCGATCTTGGTAAGTCT
+
;<AB>A>B<@@9555<<<<BBAA;A<ABD?C99999495;9@999A;A@=A>;<:;5DCD1C=??=<<<<:9=:899=9999*;<8=:@@@9BBB?;;9@@@@@@=@?CCACCC?CCBBCCCCDCCBBABBB@BBAA>A@@@@AAA>A?B@@??BBDCCDA?AACCCA?AB@?>?>AA@A@;@>>;9:9999%8=:>==>@??88083:::@0818=A??<?BBBBCCAC@BCC>CAB@ABBCCBBBCCAAABBDBBB@@@@AAA@;?@===<//+/6997AAAA
@ATNG8:00685:05175
GATGGTAGAGAGAGCTCTCTCATCGTACTCATTCGTTTCGGAAGAGACAGGTACGTTAATAGTTAATAGCGTACTTCTTTTTCTTAGCTTTCTGTGGTATTCTTGCTAGTTACACTAGCCATCCTTACTGCGCTTCGATTGTGTGCGTACTGCTGCAATATTGTTAACGTGAGTCTTGTAAAACCTTCTTTTTACGTTTACTCTCGTGTTAAAAATCTGAATTCTTCTAGAGTTCCTGATCTTCTGGGCTGCGCTGGATATGCGCTACCATCGATCTTGGTAAGTCT
+
<<BB?BBDBCDB;;:956:;;;=<@?;;<>>C?CBBB=BC@B@@@?@<A@7;9<;B7?9;5::5:=;?AACA?98633333$37,33;==5433;=6=:@<@A<=9::7:/529=@9:;78??<B=;;;=;9::<AA@@8:;@@;;;@>>>AC?<<=1///6==161:??@===@@8:;ACB5B7;8;;EED/A?@@B9?>>===>:;;;<<<<,=///=7>7?><@AA887;<A<@E@@=<56///)///-97--)/9666///989489?>>@>>:><>><>AAA
@ATNG8:00712:05185
GATGGTAGCTCTGCTCTGACTCTCGTACTCATTCGTTTCGGAAGAGACAGGTACGTTAATAGTTAATAAGCGTACTTCTTTTTCTTGCTTTCTGTGGTTATTCTTGCTAGTTACACTAGCCATCCTTACTGCGCTTCGATTGTGTGCGTACTGCTGCAATATTGTTAACGTGAGTCTTGTAAAACCTTCTTTTTACGTTTACTCTCGTGTTAAAAATCTGAATTCTTCTAGAGTTCCTGATCTTCTGGCGCTCTGTCACGTCTGCTACCATCGTATCTTGGATAGTCT
+
/0::)454499:;:=><666<<99//////77244490995:7<<<///<,//<<<494;997)/)//)///<;;:7;>>>>+==05/::.//--,02(,-(--(/98::=:<5//7///)/99396;555::54.4999395595:<565>=;///50---(--(-07/44499<=:=>@@@1;49.55555$5555907/////////)////$////<8<8;:697/////)/)/77;//)/7927;>=<=666<999:55449:599:4//977)/)////9/5
@ATNG8:00665:05250
GATGGTAGGACGAGCGTCTGAGAGGTACTCATTCGTTTCGGAAGAGACAGGTACGTTAATAGTTAATAGCGTAACTTCTTTTTCTTTGCTTTCGTGGTATTTCTTGCTAGTTACACTAGCCATCCTTACTGCGCTTCGATTGTGTGCGTACTGCTGCAATATTGTTAACGTGAGTCTTGTAAAAACCTTCTTTTTTACGTTTACTCTCGTGTTAAAAATCTGAATTCTTCTAGAGTTCCTGATCTTCTGGGCTGCGCTTATATGCGCTACCATCGATCTTGGTAAGTCT
+
;>>M@EBB@A@@=?<@@?;>:>>:59<?:9967;>>>4594504<<<<@=8000//*/27>;=0616<;;@99.5?;?@@@B1@@C<@AAC=BBCC?CCDI>CC:;;@@BC@BBBCBBBCACCC@B@CCBBBCBB>BCBB?CCBBBBBBBBBBBBCBB@AAA@BB?C@CBDCBBCBB>B;;;;;*;=B=;<<;;;%9@BCD:A9:9??@@::99999(9==952549C=A;;;BAA=A<@@ABAA?CBFCIBBBAACC@CCB@A@BA@ACACCBCCCCD<B=;;8;CCD
@ATNG8:00680:05261
GATGGTAGTACATGATAGACGACACCAGAAGATCAGGAACTCTAGAAGAATTCAGATTTTTAACACGAGAGTAAACGTAAAAAGAAGGTTTTACAAGACTCACGTTAACAATATTGCAGCAGTACGCACACAATCGAAGCGCAGTAAGGATGGCTAGTGTAACTAGCAAGAATACCACGAAAGCAAGAAAAAAGAAGTACGCTATTAACTATTAACGTACCTGTCTCTTCCGAAACGAATGAGTACGATGAGATCTCGTGTGCTACCATCGATCTTTGGTAAGTCT
+
CCCB?BBCCCCC@AABAACC;9:?;:=>>:>BBAA@=B>ACCBBBC@A@=A???>@@@AB0@@CCCCCDDCCBD>CBBCCCC1CC?B?BBB;CCD@CAAACBB::6;=AA>BBB@DECCCBBBBBBBB@@@C@EDCB@CBBBDDCB?C@CAB@BCCECCCC?CCCCCC?BB?BCE<??998.9<<999:9::%9>;>979BCFCB?B?BBHF<><?@CCC@BB@A@CCAD@@@@;@@@=@DCCBCCBCBBBBCCCAAABBB@ABA@==@>>>A>;<,829==B@AA
@ATNG8:00683:05263
ATGGTAGTGTCATATGAGAGTGTGTACTCTATTCGTTTCGGAAGAGACAGGTACGTTAATAGTTAATAGCGTACTTCTTTTTCTTGCTTTCGTGGTATTCTTGCTAGTTACACTAGCCATCCTTACTGCGCTTCGATTGTGTGCGTACTGCTGCAATATTGTTAACGTGAGTCTTGTAAAACCTTCTTTTTACGTTTACTCTCGTGTTAAAAATCTGAATTCTTCTAGAGTTCCTGATCTTCTGGTCTACTACACTGTACTCTACCATCGATCTTGGTAAGTCT
+
444.48899::9;9556;<66/<<9//////939444)4938.55<@@CF@BBBBC@B@CBBB?C@BBBBCBAA@999999(9?283;8.779;:;=C=@B;:;BCCD@CDHHBBBC@CFG@B>BBBBBBCCACCCC?AABBABBICCCCCCBBB@DDD@CC?B?CCEEBBBCD?B@@@A9A@C=;;;;;*;C@@@7;;;;BCCCCC@BCCC2BB@@A=A?BC@CCDBAA@?C@;;;BBA5;;;8;CCCEGEBBBBCGCGFE<;;ADCCCCC@@=@?BC@CCBB
@ATNG8:00672:05284
GATGGTAGCAGACGTGACAGAGCGCCAGAAGATCAGGAACTCTAGAAGAATTCAGATTTTTAACACGAGAGTTAAACGTAAAAAGAAGGTTTTACAAGACTCACGTTAACAATATTGCAGCAGTACGCACACAATCGAAGCGCAGTAAGGATGGCTAGTGTAACTAGCAAGAATACCACGAAAGCAAGAAAAAAGAAGTACGCTATTAACTATTAACGTACCTGTCTCTTCCGAAACGAATGAGTACTGCGTCTCACTCTCGCCTACCATCGATCTTGGTAAGTCT
+
CCBD@C?AACBBBC;;:;@BDCC>B8<>;5;A@??@;?8@999?>>;>?<A<<<;83333$347;8333;33,33(3845555$5<7<.555&55<7<<<>??<<==A?BA@BCC>ABBACCCCCCDBCBBBB@BB@@=@CCCBCCB@DABAA=@B@@@AAA>ABBBBC?CB?BB=599737(378377;;<<&>A>BBBBCA@@?:>8888=/70759AA<@@?@???<?=AA@:@CC>??CEFCCBAB?@@ABBBBBBAAB@BEC@CBBABACC?B?BC?B@@@
@ATNG8:00709:05297
GATGGTAGAGTATCATGTGTATCTCCAGAAGATCAGGAACTCTAGAAGAATTCAGATTTTTAACACGAGAGTAAACGTAAAAAAGAAGGTTTTACAAGACTCACGTTAACAATATTGCAGCAGTACGCACACAATCGAAGCGCAGTAAGGATGGCTAGTGTAACTAGCAAGAATACCACGAAAGCAAGAAAAAAGAAGTACGCTATTAACTATTAACGTACCTGTCTCTTCCGAAACGAATGAGTACTGTATCTATGTGTGCGCTACCATCGATCTTGGTAAGTCT
+
444;6;<;;;<=?666@?>;?6555.54439:999:.92489////)/;5;499/44444$549=;>>?B?CCB;B@;:::::#99499@@G2@?=:;@>>99445059>>:<<<6;;==BC@@ACBBBECA@;@;;;5;A?@A<??:?=@BB@BHGCBBBB@CCCAAA=AA<@BA699999+9893999998$7989<=B==?CB?B@B>?;9=:>=BBB?BB;;;;;>A7;;C>DBA=AA??@@BBBAAAA@@@ABBDFCC???B>AAABBAAA;?;?A>BBBB
@ATNG8:00672:05342
GATGGTAGCGCATATCAGCGCAGCCCAGAAGATCAGGAACTCTAGAAGAATTCAGATTTTTAACACGAGAGTAAACGTAAAAAGAAGGTTTTACAAGACTCACGTTAACAATATTGCAGCAGTACGCACACAATCGAAGCGCAGTAAGGATGGCTAGTGTAACTAGCAAGAATACCACGAAAGCAAGAAAAAAGAAGTACGCTATTAACTATTAACGTACCTGTCTCTTCCGAAACGAATGAGTACTGCGTCTCACTCTCGCCTACCATCGATCTTGGTAAGTCT
+
:;@C@EA@ABBCECCCCCCCBBBCC>BBCACCBCCC9;9;BBBBDD@DB?A>994999::*9;>ABCCCCBBBF>CC;;:::*;A?C@CDD;CCC@CCCCBCBCC@C?@@<@@@?BDBCBAABCGG@@@AAFACCCC@CBBBCBBB?B?B:;:;CCCCDCC?BBBBBB@CC@CAC?BBCCC>A==9999988%9?;>@BBBBBBB<?<<>BB;?<?CCCC@BBCBBCB@A@A@@9@00-0@>=@???AABCCCDDDCCBBBC?BCCAFBB@@???=AACC?DBBB
@ATNG8:00673:05325
GATGGTAGTATCTGTCTACGAGAGCCAGAAGATCAGGAACTCTAGAAGAATTCAGATTTTTAACACGAGAGTAAACGTAAAAAGAAGGTTTTACAAGACTCACGTTAACAATATTGCAGCAGTACGCACACAATCGAAGCGCAGTAAGGATGGCTAGTGTAACTAGCAAGAATACCACGAAAGCAAGAAAAAAGAAGTACGCTATTAACTATTAACGTACCTGTCTCTTCCGAAACGATGAGTACCTCTCAGACGCTCGTCCTACCATCGTAATTGCGAAGTCT
+
BFCC@CCBBBA??ABBBCGGCCCBB?BBB?BBAAAB>A:;;ABDDB?AA?A>A@>=<?>=);6@BBBBBBBABA7;7;4444$4;7;.59909A?<>BCGCBBBA5:4;;5;AB@CDDEFBCCDBBBA;;;A>AA@@=@BA@AAA@<@=@;;6;ABAECCC@CBBBEC?::59A?7<=BBB;?=<899999:%:>9=?>?BBB??<?<>>;;7;:>>BBA@BBAAACA=@::;>6000///9;;>8B@?><<<<8:<:::;:56579://0::=7AA?C?C===
@ATNG8:00681:05333
GATGGTAGCAGACGTGACAGAGCGCCAGAAGATCAGGAACTCTAGAAGAATTCAGATTTTTAACACGAGAGTAAACGTAAAAAGAAGGTTTTACAAGACTCACGTTAACAATATTGCAGCAGTACGCACACAATCGAAGCGCAGTAAGGATGGCTAGTGTAACTAGCAAGAATACCACGAAAGCAAGAAAAAAGAAGTACGCTATTAACTATTAACGTACCTGTCTCTTCCGAAACGAATGAGTACTGCGTCTCACTCTCGCCTACCATCGATCTTGGTAAGTCT
+
45<<5;;BBA@A<A666;;<<<<;?165<9<666==:C<???555<:?<;>;00///889'85688:8883333(3349999(55159>>>166>>996<?>=>?<B@BB@CCC@CCAABDBBBDCCBCBBB@BCCC@BBBBBBBB?B@B;;8;AAABBBD?BBEC??;??;>A@4<9777)3771337777$8==@BBBCA@??16159<<1:5:>BAA?AAAAA@A=?=@BD=C@@>@BBBBC@?@CBBBBBBCBBBBCC@DCC?ABBBBBBB?B?BB@CBAA
@ATNG8:00699:05326
GATGGTAGTGATACAGATCAGACACCAGAAGATCAGGAACTCTAGAAGAATTCAGATTTTTAACACGAGAGTAAACGTAAAAAGAAGGTTTTACAAGACTCACGTTAACAATATTGCAGCAGTACGCACACAATCGAAGCGCAGTAAGGATGGCTAGTGTAACTAGCAAGAATACCACGAAAGCAAGAAAAAGAAGTACGCTATTAACTATTAACGTACCTGTCTCTTCCGAAACGAATGAGTACAGAGAGTACGATATGTCTACCATCGTATCTCAGGAGTCT
+
BCCC?CCCCCD?@ACCDCBBCBBBD?DDD?BBBCBB?B@BBBBCBB>AB?BACCBBBEBB+=8C==B@AACCCD>BAAAAAA5@C>C5;;;*:BC?DAABEDDCB?B?CC@CCC?BBCCCBBBCCCDD@@@C?BAAB?BBBCCCBA?BAC@@>@BBBCCCC?ABBBBB?CC@BBB;????>8?AA?BBCCC3BB?BAAAAA=>>9=9===A5;6;?CBB@B;::@CB@C?CDG>D??<:::BBBDCCAAACCBBABCCCCB@@BB@C888>>;=>@?A<@@;;;
@ATNG8:00666:05374
GATGGTAGATATATGCACGCTCTACCAGAAGATCAGGAACTCTAGAAGAATTCAGATTTTTAACATCGAGAGTAAACGATAAAAAAGAAGGGTTTTTACAAAGACTCACGTTTAACAATATTGCAGCAGTACGCACACAATCGAAGCGCAGTAAGGATGGCTAGTGTAACTAGCAAGAATACCACGAAAGCATGAAAAAAGAAGTACGCTATTAACTATTAACGTACCTGTCTCTTCCGAAACGAATGAGTACACATCGTCGTGTCGATCGATCTTTGGTAAGTCT
+
<><<?BECBBCBDCDB?>>=;;@?<:=>C@CAAA;;6;6;:CC@@?@@?=?>AA?@?CCC/A:?:97833389;;193333====%33.33,3;;;'3333(3933285556/6.554222,288=@BBBCBDCCBBBC@BDDD?C@@@CDCC>C@C??>?CCCCCCD?CBBBBB@BB?BBB;??999+9=>>=====?&;>;<0/0=?>>?<@<@==><?<A@DCC?BEBBABC@C>AAC>BBB?BCCBBBBAABB???AA@==999<833>//0)-(--05--/
@ATNG8:00700:05410
GATGGTAGCGCGACGAGCGTAGACCCAGAAGATCAGGAACTCGTAGAAGAATTCAGATTTTTAACACGAGAGTAAACGTAAAAAGAATGGTTTTACAAGACTCACGTTTAACAATATTGCAGCAGTACGCACCAATCGAAGCGCTAGTAAGGATGGCTAGTGTAACTAGCAAGAATACCACGAAAGCAAGAAAAAGAAGTACGCTATTAACTATTAACGTACCTGTACTCTTCTGAAACGAATGAGTACGATGAGAGAGCTCTCTCTACCATCGATCTTGGTAAGTCT
+
<>CD@CEA;96>>==?BB<;9>555)555.5@:;::29.4444444:59;29288833777$3-33743373337(730////$/;)//7<<<///=:>??>@@<55504;@@<A==7<>>>A@:99>956;7@==BB?;??@0/0><<686;C=9<A=CAA??<?9::??:8=/83349:<==58>A<77<<=,:0)/00////38287<:<<?C8@@>::=A@0/00//49:555)4;;.4488445;::::4433773333878:<588<A@977;;6:737?AA
@ATNG8:00706:05418
GATGGTAGGTGCACATGAGTGTATCCAGAAGATCAGGAACTCTAGAAGAATTCAGATTTTTAACACGAGAGTAAACGTAAAAAGAAGGTTTTACAAGACTCACGTTAACAATATTGCAGCAGTACGCACACAATCGAAGCGCAGTAAGGATGGCTAGTGTAACTAGCAAGAATACCACGAAAGCAAGAAAAAGAAGTACGCTATTAACTATTAACGTACCTGTCTCTTCCGAAACGAATGAGTACGTGTGCGACGTGTCTCCTACATCGATCTTGGTAAGTCT
+
<=CCABBB@BBBBCFGECCCCBBBB@BBA>AA@@@A>A?AACDBCBACD@B@@@ACDDDD3C?DCCCCCCCCCF>GABABBB1@A=@299:.;AB@CCCCCCF@A>@@AA?ABD@CCBBBBDDB@@BCCDBC@CC?@<@BBCCC@@=AADBB?BCCCCCCC@CCCC@@>AA=@AA>ABAA@:@?=899999(:A>ABBBBBAAA495:B??;?<?AHBB?BB;;;BB?B@BBB=B;;6;BBABCC???BBAAAABCBBBBB?BDCCBA@@@994;?AC?BBAA
@ATNG8:00673:05464
GATGGTAGGTGCACATGAGTGTATCCAGAAGATCAGGAACTCTAGAAGAATTCAGATTTTTAACACGAGAGTAAACGTAAAAAGAAGGTTTTACAAGACTCACGTTAACAATATTGCAGCAGTACGCACACAATCGAAGCGCAGTAAGGATGGCTAGTGTAACTAGCAAGAATACCACGAAAGCAGGAAAAAAGAAGTACGCTATTAACTATTAACGTACCTGTCTCTTCCGTAACGAATGAGTACGATGAGAGAGCTCTCTCTACCATCGATCTTGGTAAGTCT
+
>>CCAD@@=>@:>;=>?>BBBBA;;4;::.44:89>4949@>>?CB>@A6:65@@CDDDD2D@BCBCCCDB;<<8<BBEIEE2CEBD@CCC;BBD?BBCBBBDCC?B?CC@CBB?AABBBBCCDCDAAADCCAC:;;<@@@@BCCC@C@B@@?@BBCBBBC@CCCBBA>??<@BB=@>000*00//)/////#/857;<B==BB=:8:8<<=3>8=>;;;=BA@@@AA=@4:;9;?=><?A@@CBCAA::;AAAACBAABCBBBAA?A@??BBCC?B?BF?CCAA
@ATNG8:00681:05447
ATGGTAGTGTGTCTCTGAGAGTAGTACTCATTCGTTTCGGAAGAGACAGGTACGTTAATAGTTAATAGCGTACTTCTTTTTCTTGCTTTCGTGGTATTCTTGCTAGTTACACTAGCCATCCTTACTGCGCTTCGATTGTGTGCGTACTGCTGCAATATTGTTAACGTGAGTCTTGTAAAACCTTCTTTTTACGTTTACTCTCGTGTTAAAAATCTGAATTCTTCTAGAGTTCCTGATCTTCTGGCTCTCGTAGACAGATACTACCATCGATCTTGGTAAGTCT
+
///)////:;@4455555555555:555944.488808:7<7<<;;;>>@CEDCC@D@CCCCAFACCDCCILCC?CDDCC3DC@CAAA<ACBB7;9B=AA?BBAAAB?CCCDBBCC@CFCAC@HCCCCBBC@CCBB@BCCCCBCCCCCCCCBBB?BCC@CC@C?BBBCCCCCC?B::;:.;>B?BCGGD2AB;;;/;BBBCCFCCB4;;;;*;BADC@CACCADCBB@AA@B@BCCCCC>AAGADCBBBCFCCBBCCDBBBCBB@BBCCDCA@=@=??=B;;;
@ATNG8:00689:05429
GATGGTAGCTCTGCTCTGACTCTCGTACTCATTCGTTTCGGAAGAGACAGGTACGTTAATAGTTAATAGCGTACTTCTTTTTCTTGCTTTCGTGGTATTCTTGCTAGTTACACTAGCCATCCTTACTGCGCTTCGATTGTGTGCGTACTGCTGCAATATTGTTAACGTGAGTCTTGTAAAACCTTCTTTTTACGTTTACTCTCGTGTTAAAAATCTGAATTCTTCTAGAGTTCCTGATCTTCTGGTATGACTAGTGTACTACTACCATCGATTCGAGGAAGTCT
+
CDCD?CCBB<;<CBBCBFDCCCCCCBCCDC::<:BDD?CC?C?BBDDEDD@CCCBB?A@DDCC?CBBBBCCCBBB@BCCCC5CB?BBCE@CCBA?ABB=BB:;;DCBB@CDBCBCDC@CCC?B@GEBBBCBB?BCBB>B@BBGBBBCCBBB@@@C@BBB@CC?C@BB@AABBCC?AACCC<CAD?BAAAA,ABBBB7;;BAB;;;@@?CDDD5CBBBB@B@CC@CDBBBCC@B@BBABBB?B;<9;BAAAAABBCCBCDFCCBBD?BBBB@@<@CBC?C@C;;;
@ATNG8:00689:05432
ATGGTAGCTCTGCTCTGACTCTCGTACTCATTCGTTTCGGAAGAGACAGGTACGTTAATAGTTAATAGCGTACTTCTTTTTCTTGCTTTCGTGGTATTCTTGCTAGTTACACTAGCCACCCTTACTGCGCTTCGATTGTGTGCGTACTGCTGCAATATTGTTAACGTGAGTCTTGTAAAACCTTCTTTTTACGTTTACTCTCGTGTTAAAAATCTGAATTCTTCTAGAGTTCCTGATCTTCTGGGCTGCGCTGATATGCGCTACCATCGATCTTGGTAAGTCT
+
4::7<<AB666;9=;<966<;<<=955;@//)////(/<0926=@@BCC?BBB?>:;5>@@B?C@B@;@B@==B9@AAAB3BB?CCCE?B@BA9:9B?BB@BCBBDD@BCBCCC;;8;BB=C>BB@@@@AA?BBBB9<;GBBBDCBBBBB@@@B@BBB>AA=@?CAABBDBDFACDCEF7B9;79BBBB2BA?>>:>9;::9@990;=??;0<00/;7=7<B?CBCBAAC@C?BACCCC?BBHC>C;;;;ABACCCCDCCA@CC@BBBCBBCB@C@ECAGCAA
@ATNG8:00700:05432
GATAGAGACTGTAGCGCACCCAGAAGATCAGGAACTCTAGAAGAATTCAGATTTTTAACACGAGAGTAAACGTAAAAAGAAGGTTTTACAATGACTCACGTTAACAATATTGCAGCAGTACGCACACAATCGAAGCGCAGTAAGGATGGCTAGTGTAACTAGCAAGAATACCACGAAAGCAAGAAAAAGAAGTACGACTATTTAACTATTTAACGTACCTGTCTACTTCCGAAACGAATGAGTACGAGAGTCAGAGCAGAGCTACCATCGATCTTGGTAAGTCT
+
BCC@@AB@@ABBBCBBBABC:ACC=AAAA;;5929:99<=<5442:.9;<89898$72;;8;>?@:<@A9A<??BCC2BB?B=AAA6@AA377<88;?3332846767--(--5622-..33567::@9555=27:7;=>;;7;=AAB?BCBAAABB?A===??;00)0==9==999,9?=8;<;::)8;4888<9///899195::888)88>?;;:8;;;;;:9>8=8>>A6=AA590;@00/????9>>>B765;9>>>>=>=?????@==4:5:?;?@>>
@ATNG8:00705:05437
GATGGTAGCTCTGCTCTGACTCTCGTACTCATTCGTTTCGGAAGAGACAGGTACGTTAATAGTTAATAGCGTACTTCTTTTTCTTGCTTTCGTGGTATTCTTGCTAGTTACACTAGCCATCCTTACTGCGCTTCGATTGTGTGCGTACTGCTGCAATATTGTTAACGTGAGTCTTGTAAAACCTTCTTTTTACGTTTACTCTCGTGTTAAAAATCTGAATTCTTCTAGAGTTCCTGATCTTCTGGGTGCGCTACAGTCTCTCTACCATCGATCTTGGTAAGTCT
+
@?@D?BCBBBDDCC@AACCCHCCCCCDCECBB>A@@@;@B?B>ABBBBBBAFCCCC@B?CCBC@B@CCBABBBAA@BAD@@000+0<<=5@:;:.66<7<=9;??===@>BBBB@@@>BDB?A?BAA@@CCC?BCBB@DEBBBCCCCBBBCCBBA?BBD>CC@C<@@DDCGCCB>B@@@@7A?CAICIII5CCCCC=C;;<DC;;:A9@@@@0@AABB@B@CC?BBBBBAA@C@BCBBBB?AABB<BCC@@@BBCCCBBDBBCCCBCBBBBB;;9;@BB?CC@@
@ATNG8:00710:05433
GATGGTAGCATCATGCATATCTCACCAGAAGATCAGGAACTCTAGAAGAATTCAGATTTTTAACACGAGAGTAAACGTAAAAAGAAGGTTTTACAAGACTCACGTTAACAATATTGCAGCAGTACGCACACAATCGAAGCGCAGTAAGGATGGCTAGTGTAACTAGCAAGAATACCACGAAAGCAAGAAAAAAGAAGTACGCTATTAACTATTAACGTACCTGTCTCTTCCGAAACGAATGAGTACCTCTCAGACGCTCGTCCTACCATCGATCTTGGTAAGTCT
+
;>AA?B>DDBBACCBBCC:;;BBBB>B::8:@?A;:058;::?;542;>4>4?A<83333$3389:>>>@00/9299?::;;+<;<A5;;;*:@@;?AABBBCDF@D@DD?BBD?B@@@@@BCDCCCCBBDD@CBCC@BBBBBBBB>C@C;<8;??B?9984889=:B9BB?BBB>B77:;38//)/;===>'>@=@989BB?AA5:5555;4;6<=AAA=BB@@@AA<?<?@B<BBB???=BBBB@BBBCBBBB??>BBAA:??A=A>==>>;;5?=AA?BAAA
@ATNG8:00710:05445
GATGTAGAGAGAGCTCTCTCATCGTACTCATTCGTTTCGGAAGAGACAGGTACGTTAATAGTTAATAGCGTACTTCTTTTTCTTGCTTTCGTGGTATTCTTGCTAGTTACACTAGCCATCCTTACTGCGCTTCGATTGTGTGCGTACTGCTGCAATATTGTTAACGTGAGTCTTGTAAAACCTTCTTTTTACGTTTACTCTCGTGTTAAAAATCTGAATTCTTCTAGAGTTCCTGATCTTCTGGTGTCTGATCTGTATCACTACCATCGATCTTGGTAAGTCT
+
BCCCCCCCBBCCCC9;;CCBBBCBBBBCCBB?BCEC>BC@C@CCCBDCC@CCBBB@B?BBA@9?;EEEDBB@:?689778$8=<<873,3;<=8;?F=AD000=?/000BBABBAA>AB?>D:?@AA@:8:=@A??<@A;;;???@@@AAA@@@;==><@@:=:>AAA???BB7;;ADD;D=B:;;;::*7;///)////558;9;26566(3//.9283;;:@@@>;=>=A;>===;<-//99===??@@@???BBAA?@@@@<AA>>>@;:6:>?>:>:::
@ATNG8:00670:05506
GATGGTAGAGTACAGTGTAGTAGACCAGAAGATCAGGAACTCTAGAAGAATTCAGATTTTTTAACATTGAGAGTAAACGTAAAAAGAAGGTTTTACAAAGACTTCACGTTAACAATATTGCAGCAGTACGCACACAATCGAAGCGCAGTAAAGGATGGCTAGTGTAACTAGCAAGAATACCACGAAAGCAAGAAAAAGAAGTACGACTATTAACTATTAACGTACCTGTACTCTTCCAAACGAATGAGCTAACGTGTGACGTACGTGAGCTACCATCGATCTTTGGTAAGTCT
+
:>>>?BBBBBBBB666>>???EB;;456;6<BB@A@>A>>>>00/:699693/////////#/4///3/44;=:::299:9999.9><>3773&3377(3333,38;::=B???<:?>:>=///6...333=9;;@<@>>?::;9:::888(6177A>BB??@BBB?B?;:<=6;>8;;86;==;7.756/25;;;*995:222>>97:94<8<=>>:=9:/---066---86:37(73(377,//8//--(-55--/88///////66668852248:5559090557;<9:
@ATNG8:00674:05503
GATGGTAGTCTCAGATAGTCTATAGTACTCATGTTTCGGAAGAGACAGGTACGTTAATAGTTAATAGCGTACTTTCTTTTTTCTTGCTTTCGTTGGTATTCTTGCTAGTTACACTAGCCATCCTTACTGCGCTTCGATTGTGTGCGTACTGCTGCAATATTGTTAACGTGAGTCTTGTAAAACCTTCTTTTTACGTTTACTCTCGTGTTTAAAAATCTGAATTCTTCTAGAGTTCCTGATCTTCTGGAGATACACATGATACTCTACCATCGATCTTGGTAAGTCT
+
88;;7:;;=AA<@@@B<<CCCCBBCB@9655444</568<8<544544.5===>9<7<@95057<=:=:=:797(333333#3;5;@@@:A??6;+0/0*/838==7;>8?878AB?><<<<6<:<>>>>;BB=@@>><=====>@@@BD:;77//*/8906;6;>=>?@;:;9<37:=;=-<:?<>9@@@,@:::<0///;:=:=78818DAD/@;;66/67//)/8899;9;@777797737<<699::9;<=998<==@ACA??<?B>>=AAA<A>BB:=>=A
@ATNG8:00680:05482
GATGGTAGGACGAGCGTCTGAGAGGTACTCATTCGTTTCGGAAGAGACAGGTACGTTAATAGTTAATAGCGCACTTCTTTTTCTTGCTTTCGTGGTATTCTTGCTAGTTACACTAGCCATCCTTACTGCGCTTCGATTGTGTGCGTACTCTGCATTTTGTTAACGTGAGTCTTGTAAAACCTTCTTTTTACGTTTGCTCTCGTGTTAAAAATCTGAATTTCTTCTAGAGTTCCTGATCTTCTGGGCTGCGCTGATATGCGCTACCATCGATCTTGGTAAGTCT
+
--57194;59==4;5::;C??@CD?B@@@BBB>C@@@;@C?C@DCCDAAAAGDIDD?B?BB@@<A?BBBCCCBCC@CCEED2DC>DBDD>CCDC;;<I@CE@;;;BABBCCBBBCCC@CCC@B@CBBBAA@C@CCCC@FCCCCCDBCBBBAA?;:::.;@5;7;BAAABDBB>;;;;;-;=A=??@@?0?AAAB>B@@@AABBBA>BB@@':9;;?4::,9?:=@A@??B?C@BBBBAA@@@@C<@@@<;;BDD@@BGCBBBCCABBCACCAA@@@CC?CBCG
@ATNG8:00682:05471
GATGGTAGGTGCACATGAGTGTATCCAGAATATCAGGAACTCTAGAAGAATTCAGATTTTTAACACGAGAGTAAACGTAAAAAGAAGGTTTTACAAGACTCACGTTTAACAATATTGCAGCAGTACGCACACAATCGAAGCGCAGTAAGGATGGCTAGTGTAACTAGCAAGAATACCACGAAAGCAAGAAAAAGAAGTACGCTATTAACTATTAACGTACCTGTCTCTTCCGAAACGAATGAGTACGATGAGATCTCGTGTGCTACCATCGATCTTGGTAAGTCT
+
:;<A@CCC?BCCC===?@DGGAA;;5;;;5;AAABC@CACCCCB;;:;B?C@BBDCCCCC5EGCCBBBDCCCDJ>CAAACDC5CB>A4:::6;BB?CCCCA?C:990;=AB>A??>?BBBCDDDABBBBCCBD?CCDD?BBCBBB??<A@BBB?CDDCBBBB?CCCCCB>AA<@BB799>>=7?AA>BEDDD2BB?BBAABBBBD>A>ABB@<A<??CBB>BA@@ABB?C@CCD=CCD@CBBBBBBCCCAABBCCBBBBBBAABBB>A@ABAA971;:=;8@BBB
@ATNG8:00685:05474
ATGGTAGCTCTGCTCTGACTCTCGTACTCATTCTGTTTCGGAAGAGACAGGTACGTTAATAGTTAATAGCGTACTTCTTTTTCTTGCTTTCGTGGTATTCTTGCTAGTTACACTAGCCATCCTTACTGCGCTTCGATTGTGTGCGTACTGCTGCAATATTGTTAACGTGAGTCTTGTAAAACCTTCTTTTTACGTTTACTCTCGTGTTAAAAATCTGAATTCTTCTAGAGTTCCTGATCTTCTGGGTCTACGCTCGTCGCGCTACCATCGATCTTGGTAAGTCT
+
444.4444445<<<AA;5555555555;:--(---8818;69+555=;<<9BC987>B?AB@A>A?BA@CA9:7<877733$3717;;;5;999,//:6::6==BBBC@DDCCCBBB@BBBAE@CCBBBBBB@CBCD@CCCCCCBBCBABBBBBC<@@C?CD?C?BBCBBBBBC@BBDFD;E@B=@A@A@,@ABAC=BAAAAACA@@?BBBB2BBBCC@B@BB@CBBBCBB@B@@@@BBB?BABB=BCBCBCCFCCBBBBBABBA?ABCBBB@@>A@CC@CB@@
@ATNG8:00707:05498
GATGGTAGTCTCAGATAGTCTATAGTACTCATTCTGTTTCGGAAGAGACAGGTACGTTAATAGTTAATAGCGTACTTCTTTTTCTTGTCTTTTCTGTGGTATTCTTGCTAGTTACACTAGCCATCCTTACTGCGCTTCGATTGTGTGCGTACTGCTGCAATATTGTTAACTTGAGTCTTTGTAAAACCTTCTTTTTACGTTTACTCTCGTGTTAAAAATCTGAATTCTTCTAGAGTTCCTGATCTTCTGGATAGCGACGCGATATACTACCATCGATCTTGGTAAGTCT
+
55<<069DBB@;;=<;;;;;;A>CCA;;65//)///9959;6?;BAC?>??=?AAAB@A>AC997:?DABB===:<6<:;?@0@C?000AA@5000999;33,35.222226:>>?===@;>?CB@F@FCECCCCC@CCCD?DBBBBBCCDDABBBBBB@BAB?BB?B?AA?A?@A;;;0;BBCD;C>B=;;;;;*;B???6:9A@@@?@?=9=>>>1<8:9C?C???>@DCDCCB?B?CBBBBB?BBB@@B@CCCCDCCBBBCCCCBBC@BBBBBBBB?B?BB@AAAB
@ATNG8:00708:05512
GATGGTAGGTGCACATGAGTGTATCCAGAAGATCAGGAACTCTAGAAGAATTCAGATTTTTAACACGAGAGTAAACGTAAAAAGAAGGTTTTACAAGACTCACGTTAACAATATTGCAGCAGTACGCACACAATCGAAGCGCAGTAAGGATGGCTAGTGTAACTAGCAAGAATACCACGAAAGCAAGAGAAAGAAGTACGCTATTAACTATTAACGTACCTGTCTCTTCCGAAACGAATGAGTACGATGAGAGAGCTCTCTCTACCATCGATCTTGGTAAGTCT
+
CBBC@CCC>ABBBBBCCCCCECCCB?CBB?BBCBBC?B?CBDBBBB@CC@C@CCBBCCCC5C@CCBBBDCCCCD=CBECEED1CC=A=ADD9DCC@C@@@ABA999;@CC@BAD@CCDDCCCBBBCCCCBCDADDBB?BBCCCCBA?BACAB@BCCCBBDC@CCCCAA?BB?BBB=?=777.9@><@B@@A<AC?CBABC@A00-0:B@AA@AABBDCB@BBBBBCB>B>BDB>BED@CBBAABDCCAAACABBB@BBAB@@ABB>B@@@BB@@=B@??;@:9:
@ATNG8:00710:05510
GATGGTAGCTCTGCTCTGACTCTCGTACTCATCTGTTTCGGAAGAGACAGGTACGTTAATAGTTAATAGCGTACTTCTTTTTTCTTGCTTTCGTGGTATTCTTGCTAGTTACACTAGCCATCCTTACTGCGCTTCGATTGTGTGCGTACTGCTGCAATATTGTTAACGTGAGTCTTGTAAAACCTTCTTTTTACGTTTACTCTCGTGTTAAAAATCTGAATTCTTCTAGAGTTCCTGATCTTCTGGGCTGCGCTGATATGCGCTACCATCGATCTTGGTAAGTCT
+
//773977=/55;=<<@5655//79///85,------(-8)/)3889=:;7::933.34333=6<7888C?83393333333#33,3777.7///)//727;7;;;;;@<=B=>B=@@=@@@@E@DFFE=;=B@CBEE?DDCCCCBBBBBBCCDCC@DAA?AE@F?BBCDEIFBB:::CCC:C@C?AACCC,DA;;<0;;;;@?::9@?BDDE5BBBBC@D@CC@CDDDBBB>B@CCCCCF>BABB=BAAAABCCECCCCCCCCFD@BBBDDCCC?B?@@=@@BB
@ATNG8:00687:05560
GATAGTGTCATATGAGAGTGTGTACTCATTCGTTTCGGAAGAGACAGGTACGTTAATTTGTTAATAGCGTACTTCTTTTTTCTTGCTTTCGTGGTATTCTTGCTAGTTACACTAGCCATCCTTACTGCGCTTCGATTGTGTGCGTACTGCTGCAATATTGTTAACGTGAGTCTTGTAAAACCTTCTTTTTACGTTTACTCTCGTGTTAAAAATCTGAATTCTTCTAGAGTTCCTGATCTTCTGGGTCTCTCTCTCACGCACTACCATCGATCTTGGTAAGTCT
+
;;?@A;<5>;95BB@CCCCCCCB966><=:@9;:-4:5@=BAB@@@C<;?BA@=A5<;)9@7A:CCEBBBA;;5::;9;9$9<245>;095457<;;6;=499@@@?;?BBBBCCD@CCC@C?BCHIGGFCABA@@7;;BBCCB;;;@@>@>@@;>??>AA@C:A@CCCDDBB;?;;;;*:9@;@@BBC3@@@CC=CCCBAAABBB>AAAA,A@@;:6:@CC@CCCBBBE@C@BBB;;;@BBBA?000A>>ACB@@@BA;;;::49==@@999;@=:;7<CDB
@ATNG8:00696:05555
GATGGTAGTGTCATATGAGAGTGTGTACTCATTCGTTTCGGAAGAGACAGGTACGTTAATAGTTAATAGCGTACTTCTTTTTCTTGCTTTCGTGGTATTCTTGCTAGTTACACTAGCCATCCTTACTGCGCTTCGATTGTGTGCGTACTGCTGCAATATTGTTAACGTGAGTCTTGTAAAACCTTCTTTTTACGTTTACTCTCGTGTTAAAAATCTGAATTCTTCTAGAGTTCCTGATCTTCTGGTCTACTACACTGTACTCTACATCGATCTTGGTAAGTCT
+
<<CD@CCCBCCFBBBACDFDFCCCEB@@AB;?7?<==6==9=;@@CC@>>9BAAA@:G9B@;;66:>DDFAA?>>;;::;:*;B=ABDF?DA@@?A@C?@A7;;ABBB?CCCGIGGC@CCC@C@BCCCCBBC@DCCC?BBBBBACCCCDCBBBCC@BBC@CCAB@CLBBBCCAA=C;;;;.;>B;;;;;;*;@AAA8;;CCCCBAAC5;<<<*;@@AB?C>CB?BCBBBBB>@>@CBBCD@A@B@DCCCCCCCCCDCCCCCCCCCCCCBBA@@<@=@A?B;::
@ATNG8:00706:05536
GATGGTAGCGCATATCAGCGCAGCCCAGAAGATCAGGAACTCTAGAAGAATTCAGATTTTTAACACGAGAGTAAACGTAAAAAGAAGGTTTTACAAGACTCACGTTAACAATATTGCAGCAGTACGCACACAATCGAAGCGCAGTAAGGATGGCTAGTGTAACTAGCAAGAATACCACGAAAGCAAGAAAAAGAAGTACGCTATTAACTATTAACGTACCTGTCTCTTCCGAAACGAATGAGTACTATGTAGAGCTCTATACTACCATCGATCTTGGTAAGTCT
+
>>CF@C?AABBA;;;A?@A@@@?@@=BB=:>>=@@@:>:>@A@BCC?AA=@>?A<BCDGD3C>@AECCCCABA@0;;@A@AA1@B?D@BBB;BFEAGAABCBDBB@B@EE?A@A@CCCCCBBBBCCABBCCC@CGDD?BBCBBC@?>A@FAB?BCBBBCCC@CCCBCA@BA?ACC?BACCC>B??<>BBBB3BC?BBBBBBBBC>A>ABBD>A>ABCCB@CCAA@BB>@>AEC=DCC?CDBBBBBAAAABBCDBBBBBBBBBBBC?C@:::;==8=<??;BA@@
@ATNG8:00713:05569
GATGGTAGGTGCACATGAGTGTATCCAGAAGATCAGGAACTCTAGAAGAATTTCAGATTTTTAACACGAGAGTAAACGTAAAAAGAAGGTTTTACAAGTACTCACGTTTAACAATATTGCAGCAGTACGCACACAATCGAAGCGCAGTAAGGATGGCTAGTGTAACTAGCAAGAATACCACGAAAGCAAGAAAAAAGAAGTTACGCTATTAACTATTAACGTACCTGTCTCTTCCGAAACGAATGAGTACGATGAGAGAGCTCTCTCTACCATCGATACTTGGTAAAGTCT
+
<==@<<<@8@?:9555666>>>=;;5554.444/98)/)-565///)/7)//)/4444===*=8555555;<;9;3;;<>>>>+69168<<<&555.555;;444444(47883833-38989::>>>???@@@@?>@@@6;:9:?4957;7<9909==9@;?C@<<<00/4764:;;79;88818771337787%7;<7303<<=733146::=;79699@;>8<;;<=??<;69=?8>00*07;:==>?>=><>=<<AA>??AA@BA@7;0--7---6274.22'3778
@ATNG8:00664:05652
GATGGTAGGTGCACATGAGTGTATCCAGAAGATCAGGAACTCTAGAAGAATTCAGATTTTTAACACGAGAGTAAACGTAAAAAGAAGGTTTTACAAGACTCACGTTAACAATATTGCAGCAGTACGCACACAATCGAAGCGCAGTAAGGATGGCTAGTGTAACTAGCAAGAATACCACGAAAGCAAGAAAAAGAAGTACGCTATTAACTATTAACGTACCTGTCTCTTCCGAAACGAATGAGTACGATGAGATCTCGTGTGCTACCATCGATCTTGGTAAGTCT
+
55<<7=BD?BBCC?CCCCCDDAB?@<@AA<ABBBBD@C>@@BDDDD?BB?C?CDDBCBCC5B?BBBABCCFFDD>ECCCCCF5CC@C?DDD9DCC?CABACCC999;@BB@BBB?BBBBCCCCCCCCCCDCC=CCDD?B@AABBBB?C@C@@>@CCECCBB?BCDCAA=AC?BBB@BB@>=6@??8>AAAB3BD?AAAABCBBB<><?AAA9>:>@CCF@BBBBBBC>A@BBB=BCD@BAABAAACCCCBBBBB>><BB>>>ACC?B>??AAAB<B?@@;A:::
@ATNG8:00666:05662
GATGGTAGCTCGCTGATGATATCCCCAGAAGATCAGGAACTCTAGAAGAATTCAGATTTTTAACACGAGAGTAAACGTAAAAAGAAGGTTTTACAAGACTCACGTTAACAATATTGCAGCAGTACGCACACAATCGAAGCGCAGTAAGGATGGCTAGTGTAACTAGCAAGAATACCACGAAAAGCAAGAAAAAAGAAGTACGCTATTAACTATTAACGTACCTGTCTCTTCCGAAACGAATGAGTACGATGAGAGAGCTCTCTCTACCATCGATTCGAGGAAGTCT
+
BCCD@CCBBBCDCBBBCDCCCCCCC9CCC@BBBC@B?B@FCECCCB?BD@C@CCCBBBBB3BAAAAAABBBBCC>B@@ABBA2@@=B@CCC<BDCACCCCDDFBC?B=:949>>:?@ABCCCCCCAAAA@@C@ECCC>ACCCBBBC?B@BBA?ACBBBCBB?BCBBBB<=>89993999999+99939<<==?'=A??:78A=>==:=:99<>2:49?CAB@BBBAABA<@<999,8?@=???EEEBBB@@@BCCCB@>>>>?@@@@=A=>>>><>AAB=A;A>>>
@ATNG8:00683:05625
GATGGTAGTGTCATATGAGAGTGTGTATCTATTCGTTTCGGAAGAGACAGGTACGTTAATAGTTAATAGCGTACTTCTTTTCTTGTCTTTCTGTGGTATTCTTGCTAGTTACACTAGCCATCCTTACTGCGCTTCGATTGTGTGCGTACTGCTGCAATATTGTTAACGTGAGTCTTGTAAAACCTTCTTTTTACGTTTACTCTCGTGTTAAAAATCTGAATTCTTCTAGAGTTCCTGATCTTCTGGTATGACTAGTGTACTACTACCATCGATCTTGGTAAGTCT
+
////)////99<=666=>>>;;;6659;554939444)4;6;.4444888233333-3,3737/36<>=98.--7(--55)571//3;;.733331733,39285889@<>>>;;95529===B?BCAAABAA<ACCC@BAAA000AA009E@@A@<@BB=@B7;7;@@ABBCBC?B@@@@5@;@?AABBB5BBCCC0000000<009=AEEG1D99992929@<999@@@@:B?@=@@?@<@AA=A;;;BCBBBBBCBBBBB;<<?A@BCCDCC?B?;;6;BB@
@ATNG8:00684:05646
GATGGTAGTGTGTCTCTGAGAGTAGTACTCATTCGTTTCGGAAGAGACAGGTACGTTTAATAGTTAATAGCGTAACTTCTTTTTCTTTGCTTTCGTGGTATTCTTGCTAGTTACACTAGCCATCCTTACTGCGCTTCGATTGTGTGCGTACTGCCGCAATATTGTTAACGTGAGTCTTGTAAAACCTTCTTTTTACGTTTACTCTCGTGTTAAAAATCTGAATTCTTCTAGAGTTCCTGATCTTCTGGTATGACTAGTGTACTACTCCATCGATCTTGGTAAGTCT
+
:;;;@BBC@@@C??;<ACCCCBBBBB@@949909<B><BB>@<???@BBC?BBB<<<)9;@<@@=B?CB<>A00)/949<<;;'///)4;;>6>=>>:>;A;;A;>;;;BC@CBCDDCDC@BBB?A?BCBBBD@@?@CDB@FCCBCCCCCBCBC?BCC@CBB?BB@D?BBCCCCCDC>@;;;;.;?D?BAHHI5BABBB;B@ABDBCAAB>BBBB0BAABB=A>BC?@AB;;<D@B@CCCCBB?BBB?CCCCCBBBBCCCFDCCCCD@CCCCB@@@<@?BC@CCBC
@ATNG8:00697:05622
ATGGTAGCTCTGCTCTGACTCTCGTACTCATTCGTTTCGGAAGAGACAGGTACGTTAATAGTTAATAGCGTACTTCTTTTTCTTGCTTTCTGTGGTATTCTTGCTAGTTACACTAGCCATCCTTACTGCGCTTCGATTGTGTGCGTACTGCTGCAATATTTTAACGTGAGTCTTGTAAAACCTTCTTTTTACGTTTACTCTCGTGTTAAAAATCTGAATTCTTCTAGAGTTCCTGATCTTCTGGATATGAGTGACTCGTGCTACCATCGATCTTGGTAAGTCT
+
//439444455;:<::///////555577//)/:::3;=8<85:9@B@@=@@99;1:9@<9926=@=BCCCBAA>;;;;;*;@;A>@@9000<:*0/>8<<9:::<AB?BA@ABB??<?CC?B@CBBBCCCC@CCCC?CCCBBBCCA@ACBBBDC@BCBED9;:;BBBBCFFE?@ABBB9B@C?BBBBB5BCBBD6;;@::9A@@@>C@>>);444<59433.399<8887<6:<=<==585:6;;AAA@>>=>A@>==BDAAA;>>>>>>88185;>:A?>=
@ATNG8:00667:05693
ATGTAGTGTCATATGAGAGTGTGTATCATTCGTTTCGGTAAGAGACAGGTACGTTAATAGTAATAGACGTACTTCTTTTTCTTGTCTTTCTGTGGTATTTCTTGCTAGTTACACTAGCCATCCTTACTGCGCTTCGATTGTGTGCGTACTGCTGCAATATTGTTAACGTGAGTCTTGTAAAACCTTCTTTTTACGTTTACTCTCGTGTTAAAAATCTGAATTCTTCTAGAGTTCCTGATCTTCTGGACGACGCGCACTGACACTACCATCGATCTTGGTAAGTCT
+
///////9/44555:::;555::556<<96;///(/:*//)///777937////7;4:/05/)/////:::8;)/////$//)/7;;;39//0/*0///(/938894568=DD@@AAA?ACC@C@BECBBBBB?BCCCABBBBBBBBCBBCCCCCC?CBDADD@C?AACBBBDDD?ABCCC;C@C<@@AAA0@B@@@8@::;;;A@@A5;:;:*;:;:@=B=AA=ABABCBB?B>BBBDCC@AAA@CC@A@BBBCBAB@BCCDCCC@EDCCCCBD@D@DE@CB@@
@ATNG8:00668:05702
GATGGTAGGCGACATACATACGCGCCAGAAGATCAGGAACTCTAGAAGAATTCAGATTTTTAACACGAGAGTAAACGTAAAAAGAAGGTTTTACAAGACTCACGTTAACAATATTGCAGCAGTACGCACACAATCGAAGCGCAGTAAGGATGGCTAGTGTAACTAGCAAGAATACCACGAAAGCAAGAAAAAGAAGTACGCTATTAATTATTAACGTACCTGTCTCTTCCGAAACGAATGAGTACTATGTAGAGCTCTATACTAATCGATCTTGGTAAGTCT
+
CBAA?B@B?BCCDCDCCCDHECAAA@BBC@CCCCCC?C@BBBDBBB?BB?D@BBBBCCCC2B>BBCCBCBCCDC<BA;;;;;*;A>A5;;;*:CC=CCCCCDC;:7;?AA>CCE@CCCABCGCBBBBBBBBB?AA@B>AABBE@@@@C@CAA?ABCDCBBC?BCCDCC??@;?:949@AAB>????ABABA2AC>ABAACBBBF@B?B?CF@A=A@AAAADGBBBCC@C@BDD>CCC?BBBBBCBBBAA@AB???CCABBBB>>=B???B>>:A@BC?BAAA
@ATNG8:00673:05671
GATAGTATCATGTGTATCTCCAGAAGATCAGGAACTCTAGAAGAATTCAGATTTTTAACACGAGAGTAAACGTAAAAAGAAGGTTTTACAAGACTCACGTTAACAATATTGCAGCAGTACGCACACAATCGAAGCGCAGTAAGGATGGCTAGTGTAACTAGCAAGAATACCACGAAAAGCAAGAAAAAGAAGTACGCTATTAACTATTAACGTACCTGTCTCTTCCGAAACGAATGAGTACTACTCTCAGAGACACACTACCATCGATCTTGGTAAGTCT
+
;;?CEDAA@CBBBDCCHCAB?ABC?AA?;?;7?:=@>00/:68869347388888'86::8:<;<:337,7;>;==>+6626=@BB<CCC@CBAAC@@00-0;>><?@C?CCCBEBDDBBBCBBBCC@DCBB?BAAABAAAAD@BBC?BBCBBBAA>ABDDCB?BB?BBA9>>9999*9<<:<=???.?B?C??;?@BBA;@=@AAA5838ABBA?AAAAAAA=A=ABB>BBE@BBBBBBCBBBBBBBCDBBA??AAB?>?=@@>?>AAA:>:>>;ABBB
@ATNG8:00686:05681
GATGGTAGGCGACATACATACGCGCCAGAAGATCAGGAACTCTAGAAGAATTCAGATTTTTAACACGAGAGTAAACGTAAAAAGAAGGTTTTACAAGACTCACGTTAACAATATTGCAGCAGTACGCACACAATCGAAGCGCAGTAAGGATGGCTAGTGTAACTAGCAAGAATACCACGAAAGCAAGAAAAAGAAGTACGCTATTAACTATTAACGTACCTGTCTCTTCCGAAACTAATGAGTACAGAGAGTACGATATGTCTACCATCGATCTTGGTAAGTCT
+
44<<8=CB;?@@=>@CCCDDBAABB<ABC?BBAA@@-0,/:;77::544.4.39:55555$5;@BCCCCCDCBB<AC:::::*;C>C=BBB9CCC@GBBBBAC:98;@CC@CBB?AACCCCCCBBBBCCCCC@CCBB@BDCCCDBB?C@CCC@BBBCECBB?ABCCCC@BC@???=??BDA:?8918<<<=1?B?BBAACBBBD>A>AAB>5;5;=BAA>BCCCCCC?A?ACC=BCB?BBBBBBCBBAABBDDAAABBBBAAABD?CBBBA?::5;9===B;;;
@ATNG8:00701:05702
GATGGTAGAGAGAGCTCTCTCATCGTACTCATTCGTTTCGGAAGAGACAGGTACGTTAATAGTTAATAGCGTACTTCTTTTTCTTGCTTTCGTGGTATTCTTGCTAGTTACACTAGCCATCCTTACTGCGCTTCGATTGTGTGCGTACTGCTGCAATATTGTTAACGTGAGTCTTGTAAAACCTTCTTTTTACGTTTACTCTCGTGTTAAAAATCTGAATTCTTCTAGAGTTCCTGATCTTCTGGGTCTACGCTCGTCGCGCTACCATCGATCTTGGTAAGTCT
+
CBBB?BBBBDBBBCC@BAABCBCCB@ABBCCIACCDD>DD@D?CBBBBDC?BCC@@=@?AAAB>A=??CDBBABB?@@?@?2@>9@987(8A@A?BBA=@?499?<@C@BBBBABAA?B==:>=@@AA>>>?<>>>@9==>>>@@@@@AAA@>>><@>>:==9=<A>>>?@==>=?@?BB2@;>9==@@@/==89919///77=898<@DDD/A787>:@8>><?B>;;:;=B=>>>A??188>>7;;:A>>=?@A???DA>>=@<@AABA@>>9<6<@<???>
@ATNG8:00710:05696
GATGTAGGAGACACGTCGCACACGTACTCATTCGTTCGGAAGAGACAGGTACGTTAATAGTTAATAGCGTACTTCTTTTTCTTGCTTTCGTGGTATTCTTGCTAGTTACACTAGCCATCCTTACTGCGCTTCGATTGTGTGCGTACTGCTGCAATATTGTTAACGTGAGTCTTGTAAAACCTTCTTTTTACGTTTACTCTCGTGTTAAAAATCTGAATTCTTCTAGAGTTCCTGATCTTCTGGTATACACACTCGCTCGCTACCATCGATCTTGGTAAGTCT
+
ABBBBBB?BBBAAC@@@;;999;EDEFCCBB>A::4;B?B?BCBDGBC@BCCAA>B@BBCC@D@CC9::BA<<@BCCCC187>BBCC>BAAC@CAA>AA?BBCBBB?BBBBBBAA>BBA<?<@@>@?@?@<@A@@;?>DDAA?<=>AAAA>>>68:=8::7;=@@???@@@A;>>@DD5A=A:88777(8>=<=7=>====;7895;DDE/C>>>A;A;@A<CCCB==>=A<>>?@??7;;@;@>>>AAA@@@@@@AAA>>>A;>>>?><6616+//1637:
@ATNG8:00680:05735
GATGGTAGCGCATATCAGCGCAGCCCAGAAGATCAGGAACTCTAGAAGAATTCAGATTTTTAACACGAGAGTAAACGTAAAAAGAAGGTTTTACAAGACTCACGTTAACAATATTGCAGCAGTACGCACACAATCGAAGCGCAGTAAGGATGGCTAGTGTAACTAGCAAGAATACCACGAAAGCAAGAAAAAGAAGTACGCTATTAACTATTAACGTACCTGTCTCTTCCGAAACGAATGAGTACGTGTGCGACGTGTCTCCTACCATCGATCTTGGTAAGTCT
+
5<<=?C;69>=BBCBBCJDDABADD=CBB999@BDD<@=@BB=BCD?AA;?:;<:49:::*:?CCCCDCCBCDF=BB;;;;;*;@=@@DED:BCGACCCCB@@00,0<@@<ABE?BBBCBCCBECBBBBBAA?BCCCADBBBCCCB@CADBB?BCDCDCBB?CCCBA@?BB?B@@999BCC9A=<899999(9A;?99:B???B?B?BCCC?B?A>BEEBCCCCBCD@C>AAE=BAA?ADCDCBBBBBBBABBCCEBBBBC?BBB@BBBBBAA@=C@CB>AAAA
@ATNG8:00681:05742
ATGGTAGTGTGTGCTCTGTAGAGTAGTACTCATTCTGTTTTCGGAAAGAGACAGGTACGTTAATAGTTAATAGCGTACTTCTTTTTCTTGCTTTCGTGGTATTCTTGCTAGTTACACTAGCCATCCTTACTGCGCTTCGATTGTGTGCGTACTGCTGCAATATTGTTAACGTGAGTCTTGTAAAACCTTCTTTTACGTTTACTCTCGTGTTAAAAATCTGAATTCTTCTAGAGTTCCTGATCTTCTGGGTGTATCAGCGAGTATCTACCATCGATCTTGGTAAGTCT
+
---(////;9:454///////99566>655=<:5444444&44.44(466:9//)/////+36:>:A;A;983>><889638773$384;:::28///)//729:8>@<;;=;666@A995.5;<8>:@CCCCCCCACBDDACBBBCCCCCCCCBBCCC@CCC???=@?CBCCBBBCB=A@>>>3>;@;;;;;.;CBCC>BCCBCBDCCC@CCCC5CAABC?B>BB?BCBBBCC?B?BCCCCD?BA@A=ACCCCCCCCDCBBCCCCBB@BCCCCBCC?C@BB?B999
@ATNG8:00723:05155
GATGGTAGTACATGATAGACGACACCAGAAGATCAGGAACTCTAGAAGAATTCAGATTTTTAACACGTGAGTAAACGTAAAAAGAAGGTTTTACAAGACTCACGTTAACAATATTGCAGCAGTACGCACACAATCGAAGCTCAGTAAGGATGGCTAGTGTAACTAGCAAGAATACCACGAAAGCAAGAAAAAAGAAGTACGCTATTAACTATTAACGTACCTGTCTCTTCCGAAACGAATGAGTACGATGAGAGAGCTCTCTCTACCATCGATCTTGGTAAGTCT
+
:::<7=55455:555=<<<<:::;<5::<16665;;1515;;566>8<<25.39945555$57<=<<A<BBFIE?D@?@CCC1?AAH@CDC9AAB?BDCICC;;;@B?BB@@@A?CBDDCCCDCCCCCBABB@BCCCADCCCCBBB@B?B::7;BBBDCDD@BBBBCB?CC>@@@6::?@B=@@@;99:9:9%9=;;7388;;><=;=;=BA1757BCCD@D@;:;@A5;5;>>6>@@=@AABBCBDC@>>BAAAABA@AB:::CB?ABACA>>>=F?BA>A;;;
@ATNG8:00729:05151
GATGGTAGTCTCAGATAGTCATATAGGTACTCATTCTGTTTTCGGAAAGAGACAGGTACGTTAATAGTTTAATAGCGTACTTCTTTTTCTTGCTTTCGTGGTATTCTTGCTAGTTACACTAGCCATCCTTACTGCTGCTTCGATTGTGTGCGTACTGCTGCAATATTGTTAACGTGAGTCTTGTAAAACCTTCTTTTTACGTTTACTCTCGTGTTAAAAATCTGAATTCTTCTAGAGTTCCTGATCTTCTGGGTCTCTCTCTCACGCACTACCATCGATCTGGTCAAGTACT
+
8445399:55499979//////;;/5.5555955.///:::*//)//(//::8=:244=9=48/933//(/)//9:89:::27=<<=.;@>ABCC;??A>:=??;9:244444<8<<;;544;.444.4.5977/////)/:??:;<<>>>>66556///;;7///277273;455<;;;@:;;>==05.5;99999(9=>@D<BBC:;:BBBA=BAA@,@:;99299=D?BCBBAAB@E?BBACCC@BCBC=BBBABBBBDA;;;999>>@<@>;;0/00/)/775;//5<
@ATNG8:00730:05126
GATGGTAGCTCACGTACGTCACACGTACTCATTCGTTTCGGAAGAGACAGGTACGTTAATAGTTAATAGCGTACTTCTTTTTCTTGCTTTTCGTGGTATTCTTGCTAGTTTACACTAGCCATCCTTACTGCGCTTCGATTGTGTGCGTACTGCTGCAATATTGTTAACGTGAGTTTTGTAAAACCTTCTTTTTAACGTTTTACTCTCGTGTTAAAAATCTTGAATTCTTCTAGAGTTCCTGATCTTCTGGGTCTCTCTCTCACGCACTACCATCGATCTTGTTAAGTCT
+
//78399=>9<;;;<@969;>;;;@CCBBB@A=;;<C9BA4;255555595;<6599A7??;@7@7554888333588888'7<897888/8===585B>AA?@@>>:9:)773389;;7==><@<@@?;76//(/89945;89775559?=<>=>@185<7::<@=<;;;>>BAA1>>ADD5@;?:9A=C=.>495555'599<=88:@B<;;;;*9//)/5/65>>9@@@:::@<@<@@@AAD8;::A8::;>BA@@CAB>>=?;;;;5;???==@@-//9>6<<<@
@ATNG8:00747:05121
GATGGTAGGAGACGAGCGTCGCACACGTACTCATTCGTTTCGGAATGAAGACAGGTACGTTAATAGTTAATAGCGTACTTCTTTTTCTTGCTTTTCGTGGTATTCTTGCTAGTTACACTAGCCATCCTTACTCGCGCTTCGATTGTGTGCGTACTGCTGCAATATTGTTAACGTGAGTCTTGTAAAACCTTCTTTTTACGTTTAACTCTTCGTGTTTAAAAATCTTGAATTCTTCTAGAGTTCCTGATCTTCTGGTGTCTGATCTGTATCACTACCATCGATCTTGGTAAGTCT
+
@A??466<7<:8.----77::>>@C<<<=<>>@@:@@=:58939(---(-867648;;:=-7-333;6:-338889;;><??>?<.=>873333&3877188;7<A?ABBBAB=BA@=AA;;7:=86=566//./.5<477:>;888ABB==;;;>==>8818776:7166///8778=><888CD2A4<688889+9=>?B8>5;;::5:??<==5:::;*;//+-7060//+/78:=??<@<===>==87775///:::<>==888A;:9<9949<?@?;;=-/,/;06369
@ATNG8:00747:05161
GATGGTAGTGTCATATGAGAGTGTGTACTCATTCGTTTCGGAAGAGACAGGTACGTTAATAGTTAATAGCGTACTTCTTTTTCTTGTCTTTCGTGGTATTCTTGCTAGTTACACTAGCCATCCTTACTGCGCTTCGATTGTGTGCGTACTGCTGCAATATTGTTAACGTGAGTCTTGTAAAACCTTCTTTTTACGTTTACTCTCGTGTTAAAAATCTGAATTTTCTAGAGTTCCTGATCTTCTGGTAGAGCGTGCATATATCTACCATCGATCTTGGTAAGTCT
+
5C>>?CCBBBBBB>?CFCGICCBBBBBBBBAB>BBBC?CD@B>BABABCB?AABBBAM@BBBB>B@BBBBBBB@A;;;:::$9?;99:C>=C>?>9@<<8:@;??@BBEACCCCDCBB?BDDAD?DCCCBBAC@CCCC@BBCCCCCCDBCBBBDCC@CCC@CF?B?BBBCCCCCC@CCCCC9D?C?ABBBB1@B@@@=ABBBDCCBBB4::::*:AA@A4;;:.;BBCCCCBDDBAAABB?BBB@BCCCDCCCCCCCCCCAA@CC@E???DCBB?D?CB@CAAA
@ATNG8:00757:05123
GATGGTAGCACGACACGACGATGTGTACTCATTCGTTTCGGAAGAGACAGGTACGTTAATAGTTAATAGCGTACTTCTTTTTCTTGCTTTCGTGGTATTCTTGCTAGTTACACTAGCCATCCTTACTGCGCTTCGATTGTGTGCGTACTGCTGCAATATTGTTAACGTGAGTCTTGTAAAACCTTCTTTTTACGTTTACTCTCGTGTTAAAATCTGAATTCTTCTAGAGTTCCTGATCTTCTGGTAGAGCGTGCATATATCTACTATCGATCTTGGTAAGTCT
+
BBBC@CCCC??@BCCCAAB;::@CCCCCBBAA?ACCC?CDAC@CCBBBBB@CDB@@<@?AABA@D?BBABBBCDF@AAAAA2@?;A???7>BBC?CBB?BB999BBBB?BBCCBBBB>BB?<A<AAAAA@@@<??==8<9:9::;>?>>>@>>>B;>>@=@@:>:>>@@@B888:;;;AA2A;A:?ABBB/??===1866//.:557-555&25537492..-.7765552626=>A<=7:;@;>>?@@;988A@AAAAABB>?>@B>>>AAA=A=HD:==>>
@ATNG8:00722:05194
GATGGTAGTGTCAGTGCGCGTCGTCCAGAAGATCAGGAACTCTAGAAGAATTCAGATTTTTAACACGAGAGTAAACGTAAAATGAAGGTTTTACAAGACTCACGTTAACAATATTGCAGCAGTACGCACACAATCGAAGCGCAGTAAGGATGGCTAGTGTAACTAGCAAGAATACCACGAAAGCAAGAAAAAGAAGTACGCTATTAACTATTAACGTACCTGTCTCTTCCGAAACGATGAGTACACACTCTCATATGACACTACCATCGTTCCTTCTGAGTCT
+
>@9:06=BCCDCCCA@ABBCAA=BA@DBCABCABBB>B?A@GDCDD@;;8;?AACBCCCD2C@CB>?>?@<>>C>@@A@??4AAA?BAFFF;@@B<AAAA?BB@@<@=BB=A:;7;BCCCBBAE;;;EBBBB@DAAA>A:::@AAA>B?BAB?BBCCCBBC?AAAA@@>??99:9<AAAAC>???=@@@@A2@C?B;;;???>@9=8=;;;:?;?@CDC?BBAABAA@C@CDD>D???CCCCBCCCAAABECBBAACBBAABBB?BBBBB?A?A>AACCCBBA
@ATNG8:00726:05183
GATGGTTGGACGAGCGTCTGAGAGGTACTCATTCGTTTCGGAAGAGACAGGTACGTTAATAGTTAATAGCGTACTTCTTTTTCTTGCTTTCGTGGTATTCTTGCTAGTTACACTAGCCATCCTTACTGCGCTTCGATTGTGTGCGTACTGCTGCAATATTGTTAACGTGAGTCTTGTAAAACCTTCTTTTTACGTTTACTCTCGTGTTAAAAATCTGAATTCTTCTAGAGTTCCTGATCTTCTGGCGCGTATGTATGTCGCCTACCATCGATCTTGGTAAGTCT
+
54==9>@B?C@A;BBBABAA@CCC@CBBCCBC@BBBD>CD@D?BBBCCCC@BEECC=B=BCCC?D@CCBBBBBBD@CCBAA0;;5<;;;7;ACCADCCAGC?A@ACCCACCDCBCBB?BBB@C@CCBBBCCC?AABB?CCCCDBBBCBBBDAAAA@CCA?CC?C?BBCCCCCFC@CEEGG;J@C=AABAA0BCBBB=BBBBBBCBBC@DEED5DBBBB@C@CE@BBBCBBC?B?BBBBBB@BAB@BCDBBBDCCCCCCBBB?BCC@CBCBBBAA=B@DC@CAAA
@ATNG8:00729:05190
ATGGTAGGACGAGCGTCTGAGAGGTACTCATTCGTTTCGGAAGAGACAGGTACGTTAATAGTTAATAGCGTACTTCTTTTTCTTGCTTTCGTGGTATTCTTGCTAGTTACACTAGCCTCCTTACTGCGCTTCGATTGTGTGCGTACTGCTGCAATATTGTTAACGTGAGTCTTGTAAAACCTTCTTTTTACGTTTACTCTCGTGTTAAAAATCTGAATTCTTCTAGAGTTCCTGATCTTCTGGATACACTCATGTGCACCTACCATCGATCTTGGTAAGTCT
+
/:<045>6<00/////5<;;<=<8<@?>A;;6;AAB>CD@C@CCICCCE@CCCBC>B?D;;;?C?BCCCCCCFD?@>>==,=@;?@@@;@ABC9;6@ACC?@@@A@@=ACCCCDCD@BC@B?BCBBBBBB?BCBC>BBBBBBBBCBBBBBBBC@BBB?CC?B@BBCDCGGCB?CBCCB<B@B@BBBBB2CECCC<BBA@BBBBAB5<;<;*;A@@@?B@CC@CBBBBBB@C@CBCBBC@CBC@BBDBBBCCC@@@BB??=?AA=AAABAA@A=@>@C@CBBB
@ATNG8:00732:05192
GATGGTAGTGTCATATGAGAGTGTGTACTCATTCGTTTCGGAAGAGACAGGTACGTTAATAGTTAATAGCGTACTTCTTTTCTTGTCTTTCGTGGTATTCTTGCTAGTTACACTAGCCATCCTTACTGCGCTTCGATTGTGTGCGTACTGCTGCAATATTGTTAACGTGAGTCTTGTAAAACCTTCTTTTTACGTTTACTCTCGTGTTAAAAATCTGAATTCTTCTAGAGTTCCTGATCTTCTGGTCTACTACACTGTACTCTACCATCGATCTTGGTAAGTCT
+
----(---/9::555599<=665<<5565==;7;449,496;.55;<<BB?BCAAA@B?BBCC?B?BBCB@@@AB9::99*492444::3>;<=265;7;;7;;;?@B>BCBCCJCC@CCC@D?CBCCBBCC@CCBB?BAAAABCFCCCBCCBBB@CCC@CC@B@BBDCBCBBB?BCDDD;D@B?>>>=@0?@@AE<??BCDAA@@@=AAAA0BBBBD?B@BC@BBBBCCBACABBBDCC>BBB?BBBBCDDCCCEBCCCCDDDG>BBDCCCBB>B@CD@D@@@
@ATNG8:00737:05194
GATGGTAGCAGACGTGACAGAGCGCCAGAAGATCAGGAACTCTAGAAGAATTCAGATTTTTAACACGAGAGTAAACGTAAAAAGAAGGTTTTACAAGACTCACGTTAACAATATTGCAGCAGTACGCACACAATCGAAGCGCAGTAAGGATGGCTAGCGTAACTAGCAAGAATACCACGAAAGCAAGAAAAAAGAAGTACGCTATTAACTATTAACGTACCTGTCTCTTCCGAAACGAATGAGTACTGCGTCTCACTCTCGCCTACCATCGATCTTGGTAAGTCT
+
55<>9=BCCA@?<<595;;<<<<@B;>>?=@AABBC>A>ABA;;8@899@C?CA??;>=<,;9898;=;@774><;;=C@@C1AB>B=ACD700A>00/:::==<9<:D>:DBB?BCBBECGCBBBAA@CDC@ECCC>@?BAABBB?A?B:;8;BBBCBBD?AACBCB@AA>BBB=A>888*333,778798%9>;????A?AFD6955578-707<@@A@CDAAABB?A?AAA<ACC?AADDBBBBBBA@@@C???BBBBC?CBCABBBBDDDD?B?BC@CB@?
@ATNG8:00759:05209
GATTAGCACACGAGATCTCATCGTACTCATTCGTTTCGGAAGAGACAGGTACGTTAATAGTTAATAGCGTACTTCTTTTTCTTGCTTTCGTGGTATTCTTGCTAGTTACACTAGCCATCCTTACTGCGCTTCGATTGTGTGCGTACTACTGCAATATTGTTAACGTGAGTCTTGTAAAACCTTCTTTTTACGTTTACTCTCGTGTTAAAAATCTGAATTCTTCTAGAGTTCCTGATCTTCTGGGTCTACGCTCGTCGCGCTACCATCGATCTTGGTAAGTCT
+
;5>:?AAB@<@BBBBABBC@966654<=>>=@BCD>=B@EBCC;;;BA=@A;>C;?;>CDD:C:CCCCAA<==9=B??>+?>7?773,3<<@7@A?<???@@A???@BCCBCBBB?ABB?D?CC:??CAA<A?>?8>>@@;;;?===??>>?B:>>@:=>=A=BAA@@@;;;:=9::;/:4:499:9:)9:877.7999;99<:9-5565$29:::6:5@@5?===588;?7;=>>=A688AA9>>@AAA>??@@???@>::@5///667=@=B<BB=B:;;
@ATNG8:00726:05265
GATGGTAGGTGCACATGAGTGTATCCAGAAGATCAGGAACTCTAGAAGAATTCAGATTTTTAACACGAGAGTAAACGTAAAAAGAAGGTTTTACAAGACTCACGTTAACAATATTGCAGCAGTACGCACACAATCGAAGCGCAGTAAGGATGGCTAGTGTAACTAGCAAGAATACCACGAAAGCAAGAAAAAGAAGTACGCTATTAACTATTAACGTACCTGTCTCTTCCGAAACGAATGAGTACGATGAGATCTCGTGTGCTACCATCGATCTTGGTAAGTCT
+
//::289@;ABCC>?>>>CCCBB;;5;::8=>>>?@=@?CCCCBBC@CC?A?ACBBCCCB5C@BBBDDDICCCC>CCCCCCC5AA=B>BBB<BBC@B@@@AAB;;8;?BB?BCC?CBDCCCCCC9==GECEG@BBBC@CBBADDDD?C@CBA?ACCCBAAB?CCBAAA?BC?A@A?BBBA@:@>>;>BCCC2BB@C>>>BBCCC>?:@@AA7:6:>B@A>AA@@@@@<??@@@9@@@=@CDEDCBBBBCCBBBBBBBBA@AABBC?A@AAAA@>:A=@?>B999
@ATNG8:00736:05254
GATGGTAGTGTGTCTCTGAGAGTAGTACTCATTCGTTTCGGAAGAGACAGGTACGTTAATAGTTAATAGCGTACTTCTTTTTCTTGCTTTCGTGGTATTCTTGCTAGTTACACTAGCCATCCTTACTGCGCTTCGATTGTGTGCGTACTGCTGCAATATTGTTAACGTGAGTCTTGTAAAACCTTCTTTTTAGCGTTTACTCTCGTGTTAAAAATCTGAATTCTTCTAGAGTTCCTGATCTTCTGGGATGTGTGCGCAGTGCCTACCATCGATCTTGTAAGTCT
+
<;::7;;?>;?>;;;565999565;;====<?599::-9:.4.44556??:=B@@@29.999<8=9>>>><AAA?///<=<+<<6;;;;6;<==:000)//)//;;@A7<<655;;;5:;;7<7<669966=7;;DD89:@@@9555:545:;:;8;44.44.45:456?>===6;5555&5./577777'///:::1<=;9;;55//)////$/////)/579495449993:8==;666<>>@@8>>=>?@?<:9////949:<5;;:<<<:;5;:;.5555
@ATNG8:00738:05233
GATGGTAGCATCATGCATATCTCACAGAAGATCAGGAACTCTAGAAGAATTCAGATTTTTAACACGAGAGTAAACGTAAAAAGAAGGTTTTACAAGACTCACGTTAACAATATTGCAGCAGTACGCACACAATCGAAGCGCAGTAAGGATGGCTAGTGTAACTAGCAAGAATACCACGAAAGCAAGAAAAAAGAAGTACGCTATTAACTATTAACGTACCTGTCTCTTCCGAAACGAATGAGTACCTCTCAGACGCTCGTCCTACCATCGATCTTGGTAAGTCT
+
6>CC@BBBCCCCCBBBBCCFCCCDEDBB?BFC@?A>B>AABBBBC@CB?A?ABB@?@@@2A>BBBCCCBAABC?@@BBBAA0A@<@4;;;6;CC@BBBCCBC;;:;ACDACCC?BABBBCCECCCDCCCBB?BGB@>AABABCBB@C@CBB@BCBCAAAD?BBBCBB@>><?DC:>@999,333;@BCCCC)CC?CAA@CBBCC8;8;=>>1819ABAA>AA@@?CB?B@CBB=AAA>ACBDCBB?BBBDDC@@AC@@::::=;B<@@??B:::<C?BB@B?>>
@ATNG8:00741:05268
ATGGTAGCTCTGCTCTGACTCTCGTACTCATTCGTTTCGGAAGAGACAGGTACGTTAATAGTTAATAGCGTACTTCTTTTTCTTGCTTTCGTGGTTATTCTTGCTAGTTACACTAGCCATCCTTACTGCGCTTCGATTGTGTGCGTACTGCTGCAATATTGTTAACGTGAGTCTTGTAAAACCTTCTTTTTACGTTTACTCTCGTATTAAAAATCTGAATTCTTCTAGAGTTCCTGATCTTCTGGGCTGCGCTGATATGCGCTACCATCGATCTTGGTAAGTCT
+
44559:<A:66==>AA:66<<<;;955;944.5<<<6=@:?9;@ABBAA<CB=@C:A>@@;C:D@>??CBB==@899::;*4905@DG=@///)/)//)/:6::;===8>?<;;;==8=??<@@DFBBA@@L@BBEG?BABBDBCCCBCCCCBBC@BCA@CC@C@CABBCDCGH:;<BBB7C?B?BBBBB,AAA@A9A;;;;;BBBD@CDEE5A;;;B?B?BBABBCBA@@=@?AAABBC=@@BD=C;;;GDDDFFCCCCCCCCC?A@CCCDCC@C?CC@CBBC
@ATNG8:00719:05271
GATAGACACGTGTGCTCTCTCGTACTCATTCGTTTCGGAAGAGACAGGTACGTTAATAGTTAATAGCGTACTTCTTTTTCTTGCTTTTCGTGGTATTCTTGCTAGTTACACTAGCCATCCTTACTGCGCTTCGATTGTGTGCGTACTGCTGCAATATTGTTAACGTGAGTCTTGTAAAACCTTCTTTTTACGTTTACTCTCGTGTTAAAAATCTGAATTCTTCTAGAGTTCTGATCTTCTGGGTGTATCAGCGAGTATCTACCATCGATCTTGGTAAGTCT
+
>DC=BBBCBBBCBBCDCAAABBCCCCCCC@CBBB>BE@C?CBBCCCC?DCDA@>@@CCBB?C@CBBBCCBBA?99889(9<8=7787&9@AC>AAC?A?;=<@CBB>@CCCBBAA=A8868;>>>??>;;:;ABA<A@@@>@><>AB???@@@:==A=BB=A=AA?>>?AAC;@@AAA5A<@<>>;;:.:>79709:9::;=:<<18888(8:;;C=A=>>;>CBBA;<8<>BBA@@9=>>F:>>>??>????A;;;@BD??:=:;;===@;?;?D:=;;;
@ATNG8:00761:05279
GATGGTAGCGCGACGAGCGTAGACCCAGAAGATCAGGAACTCTAGAAGAATTCAGATTTTTAACATCGAGAGTAAACGATAAAAAAGAAAGGGTTTTTACAAAGACTCACGTTTAACAATATTGCAGCAGTACGCACACAATCGAAGCGCAGTAAGGATGGCTAGTGTAACTAGCAAGAATACCACGAAAGCAAGAAAAAGAAGTACGCTATTTAACTATTAACGTACCTGTCTCTTCCGAAACGAATGAGTACGATGAGAGAGCTCTCTCTACCATCGATCTTGGTAAGTCT
+
?@??<ACBBCB9;;DCBBBGCCBBD>BCBAFC@@@B=A>ABC;;9B?DA7:69:993;;;'728;::<33/869936////;;::$///(33(3333$3333(3833355555'2+25466638999>CIJEDCCB???D?CBBC?C@@ABBBB>B@BA@>ADBCAAAC?CCACCB?AA>BBB;????>5=??;99999(9A?B;:;?>>877)89<<=A7;7;ABBB?BBBBBBD?B?CAA;A?@=@CCCCCCAAAAACBBBBBBB>A==<>A;C>>>@@??<B?@?=?000
@ATNG8:00716:05342
GATGGTAGGCACTGCGCACACATCCCAGAAGATCAGGAACTCTAGAAGAATTCAGATTTTTAACACGAGAGTAAACGTAAAAAGAAGGTTTTACAAGACTCACGTTAACAATATTGCAGCAGTACGCACACAATCGAAGCGCAGTATGATGGCTAGTGTAACTAGCAAGAATACCACGAAAGCAAGAAAAAGAAGTACGCTATTAACTATTAACGTACCTGTCTCTTCCGAAACGAATGAGTACTACTCTCAGAGACACACTACCATCGATCTTGGTAAGTCT
+
?<BB@CCC?BBB996===<ABA96606@@?B:99;:76:<<B;;9@<@@?B@BB@@:@@@0@;@@;:::<::9=5556;>>>+?D@C<AA@7?>A=;;9BBBCCC?B?BC?CCD@CCBBEICECCCCDBDDC@CAAB?AAAABAAABBC>>>@CBB?@@B?BBDBBB>AA<>>=188;;;19:;988888(6=:>>>>CAAAD;><>?AA<?<?AABA@CC@@@BB<?=?AA9A??<?BCCCCBBACCBBBBBBBBCCAA>>>@=@???BB@@;>:=<8AABA
@ATNG8:00724:05322
GATTAGAGAGACTGTAGCGCACCCAGAAGATCAGGAACTCTAGAAGAATTTCAGATTTTTAACACGAGAGTAAAACGTAAAAAAGAAGGTTTTACAAGACTCACGTTAACAATATTGCAGCAGTACGCACACAATCGAAGCGCAGTAAGGATGGCTAGTGTAACTAGCAAGAATACCACGAAAGCAAGAAAAAAGAAGTACGCTATTAACTATTAACGTACCTGTCTCTTCCGAAACGAATGAGTACGTGTGCGACGTGTCTCCTACCATCGATCTTGGTAAGTCT
+
8883:8444944555;55555//)///)/9;55505.5CB?@?C>??39:*9?>87777'36;;=;=<;<9999+9>;;;:94#5:5:49990;>>:@B<BCHHA@>@?CC?BBC@AAABCECCCCCCBBBDD@BB@@=@@BABA::7;@C@A@@DDCCBBB?BCCCCC@DC????:=>=<=8=??:@BBBCC)BBADAA@B??>D:>:==AA:>;>>BBB?CC???AA>A?AAB>BBB?BBBEDDC?@?BB???BB?=>?881886-5552266608133,3877
@ATNG8:00733:05350
GATTAGTATAGAGCTCTACATAGTACTCATTCGTTTCGGAAGAGACAGGTACGTTAATAGTTAATAGCGTACTTCTTTTTCTTGCTTTCGTGGTATTCTTGCTAGTTACACTAGCCATCCTTACTGCGCTTCGATTGTGTGCGTACTGCTGCAATATTGTTAACGTGAGTCTTGTAAAACCTTCTTTTTACGTTTACTCTCGTGTTAAAAATCTGAATTCTTCTAGAGTTCCTGATCTTCTGGTATACACACTCGCTCGCTACCATCGATCTTGGTAAGTCT
+
=>C@AA?A@BCC@@@@@B>ABCCCEEDEA@>@BBB=BC@C?CCCCAAB@BB@@??B@BBBD?C?AAABBBBBB>AACCC3BB?BBBB>BBBB?BCC@CC?>>?CBB?BAAADAAA:?CC=C=???>??A=596//*/<<=AAAAAA?@@A>;>78;A=@@;@;@AAAAAAAA<>:9==2<9<+//:::+:<:;:1978876<=<=<@AAA/A;;;A=A=AA=AA??@DD=B==>=>==89<;7/--7--/;;:@@@A>>>?@A;>>BBE?==7:5:=<===?
@ATNG8:00757:05353
GATGGTAGCTCTGCTCTGACTCTCGTACTCATTCGTTTCGGAAGAGACAGGTACGTTAATAGTTAATAGCGTACTTCTTTTTTCATTGCTTTCGTTGGTTATTCTTGCTAGTTACACTAGCCATCCTTTACTGCGCTTCGATTGTGCGCGTACTGCTGCAATATTGTTAACGTGAGTCTTGTAAAACCTTCTTTTTACGTTTACTTCTCGTGTTAAAAATCTGAATTCTTCTAGAGTTCCTGATCTTCTGGGTGCGCTACAGTCTCTCAATCGATCTTGGTAAGTCT
+
55:<9=>@=66666>>@?@=B966;;=566==9=>=>/5439.4555;;<8;;;56.57;554.5./7/----560777777#//4.4<;;3;--(-(-(-50-/)54449949<<<<<;;.4//)//(///779;;744493999:///8---7/////+/987=<7<7;:;<;////47/555&57<7<<<<<+<=<=>65/-0------618888+;=<<>8<5;7)///////)/)44555:6:466069<<<<=<566;/////)///:<<<5746616///
@ATNG8:00716:05379
GATGGTAGTGTGTCTCTGAGAGTGTACTCATTCGTTTCGGAAGAGACAGGTACGTTAATAGTTAATAGCGTACTTCTTTTTTCTTGCTTTCGTGGTATTCTTGCTAGTTACACTAGCCATCCTTACTGCTGCTCGTATGTGTGCGTACTGCTGCAATATTGTTAACGTGAGTCTTGTAAAACCTTCTTTTTACGTTTACTCTCGTGTTAAAAATCTGAATTCTTCTATAGTTCCTGATCTTCTGGGATGTGTGCGCAGTGCCTACCATCGATCTTGGTAAGTCT
+
/778.4444:4455555555<;;;?<<<=<<8<;CC=@?;?=@@ACBBB@AABIH@C@CDDC?C?AA@B>>><>;9;;;;;%;?<=9;;69456166=:>=7;;=<=EA@@@@AC;;:;EE?C?GEECA;;00//////<<<>>>;;;;;=;;;=:>@@>AB?C@CBCCBBBCC?AADED;E@C@BCCCE2CBABB8;;@ACDAA@A5;;;;*:???@=@=AA>BBCDECB@C@CCCC;;6;@@@5@000AA@BBBBBBBB?AAA=@@AAAAAB?BBIHGIAAA
@ATNG8:00721:05390
ATGGTAGCTCTGCTCTGACTCTCGTACTCATTCGTTTCGGAAGAGACAGGTACGTTAATAGTTAATAGCGTACTTCTTTTTCTTGCTTTCGTGGTATTCTTGCTAGTTACACTAGCCATCCTTACTGCGCTTCGATTGTGTGCGTACTGCTGCAATATTGTTAACGTGAGTCTTGTAAAACCTTCTTTTTACGTTTACTCTCGTGTTAAAAATCTGAATTCTTCTAGAGTTCCTGATCTTCTGGATATGAGTGACTCGTGCTACCATCGATCTTGGTAAGTCT
+
77749449444944595555599:55599//)/9995;>:@9;AABBBC?BBA@A=B<@BBB@CAJGCCCCB@@9???A@0@B?BBCC=A@B@4:6B;??@BBBAAA?AA@@@@9:6:AA=A@FCBBBBCDADGDC@CBEDAA@CCCCCCCCCC?BBB?CDAE>AABBCCCFE=AAAAA7B>F><;;;<*;AAAD>CBCCCCEBBA=@@A@0ABBBC@B@CBACBBBBBB?B@BBBCCC@AACACCCCCCBBBCBCBB@AACCC@CCCCCBBB?B?BB?BAA@
@ATNG8:00737:05407
GATGGTAGGCGTGTGAGAGTCTGCCCAGAAGATCAGGAACTCTAGAAGAATTCAGATTTTTAACACGAGAGTAAACGTAAAAAGAAGGTTTTACAAGACTCACGTTAACAATATTTGCAGCAGTACGCACACAATCGAAGCGCAGTAAGGATGGCTAGTGTAACTAGCAAGAATACCACGAAAGCAAGAAAAAGAAGTACGACTATTAACTATTAACGTACCTGTCTCTTCCGAAACGAATGAGTACAGAGAGTACGATATGTCTACTATCGATCTTGGTAAGTCGT
+
CCCC@CBB@BBBB@@@BBAA@@;;;)4<<?CCCC@A=@;@@AA@@@=@C?B?DAB@@@@@,@=ABB:98CAAAA6?=88878$73,38>>@5>8<4=<:@C@A@A=A?@@;>877)8>@?@????>>AACAAA<A>>>====<67//-/7@=B@B@???BEE?BBBB>?;?A<@@B?BABFE>BBB>????>.>A>>>@@===<<=7=7=;;;:>:=AA;;6;A;;;::=A8=>>6<@?8<:0////6669::;88<8A9;9877;<:::;;?@@@=A<=<9::///
@ATNG8:00758:05454
GATGGTAGGCGACATACATACGCGCCAGAAGATCAGGAACTCTAGAAGAATTCAGATTTTTAACACGAGAGTAAACGTAAAAAGAAGGTTTTACAAGACTCACGTTAACAATATTGCAGCAGTACGCACACAATCGAAGCGCAGTAAGGATGGCTAGTGTAACTAGCAAGAATACCACGAAAGCAAGAAAAAGAAGTACGCTATTAACTATTAACGTACCTGTCTCTTCCGAAACGAATGAGTACGAGAGTCAGAGCAGAGCTATCGATCTTGGTAAGTCT
+
BBBB@BCC?C<96ABMCCCCABACC@BCC@BCCAAB@BACCCBBBB?BC@C@BBBBDCDD5D@CBDCGCCCCBB=@@99999*:B;A9@@@9ACGIFBCCCCD:96;?AB?BCC?CBCCDCCCCCBBBCCCC@BCCD?CBBCCCBB?@?B@@?ACCECBBA@BBBBBB?AA>BDC=??A@@9@:939@@@@2AC?CAAABABBB<?=?BCC=?><BBBBACBBBBBB=@=;;;6:CC@???BCCBBBBBBBBCBBBBBBBBABCCCBB@>>;@>AB?BABB
@ATNG8:00728:05502
GATGGTAGAGTACAGTGTAGTAGACCAGAAGATCAGGAACTCTAGAAGAATTCAGATTTTTAACACGAGAGTAAACGTAAAAAGAAGGTTTTACAAGACTCACGTTAACAATATTGCAGCAGTACGCACACAATCGAAGCGCAGTAAGGATGGCTAGTGTAACTAGCAAGAATACCACGAAGCAAGAAAAAGAAGTACGCTATTAACTATTAACGTACCTGTCTCTTCCGAAACGAATGAGTACATAGATATACGTATAGCTACCATCGATTCCGGATAGTCT
+
AAAB@BCCCCBCCCCABACFGBBCB@BCC@HCCB;;7;=AABBCBC@??=?@CCCCCDDG2C?BBB???@A>=;3<<;;:;:'9?=@?CCC;C;;7;AAABBD;;5;=;;5;BB7;;ACEBBCIHCDB@@:;7<AAA@CCBBDDCC@H@C<;9<BBBCDCB?BCCBBC@FE>999399>@2:9>;===>>,;>8;;<<<<??@=A7;:AA5968=ABB?BBBBBBB>@<@@@6>00,0::=AAAAAA??:9:AB>>>>>>A=<<4:886:@<@=B<??>>=??
@ATNG8:00744:05498
GATGGTAGTGTAGTCTCTGTAGAGTAGTACTCTATTCTGTTTTCGGGAAAGAGACAGGTTACGTTAATAGTTAATAGCGTACTTCTTTTTCTTGCTTTCGTGGTATTCTTGCTAGTTACACTAGCCATCCTTACTGCGCTTCGATTGTGTTCGTACTGCTGCAATATTGTTAACGTGAGTCTTGTAAAACCTTCTTTTTACGTTTACTCTCGTGTTAAAAATCTGAATTCTTCTAGAGTTCCTGATCTTCTGGAGATACACATGATACTCTACCATCGATCTTGGTAAGTCT
+
4444.44//9/////--///////566:777////)//55>>.555(4<(43/88//)/)/866061;8;<6<7<;;:800/6066666'660778:3:;=>266>6;;7;;==<@=66/==0//)/:;6<6566955;<:;;<>8==C>:>?>??==C?CAA2:992597<6;;@@;;7::)/////&/294<AAAA*95955,5999;;?;<<:A@D@1=696B=A<99499>>??@<@<@??:::9>::49B@@CCCBBBCBB@?@????9??B??8771<830*00//
@ATNG8:00745:05509
GATGGTAGCGCACACATAGATACAGTACTCATTCGTTTCGGAAGAGACAGGTACGTTAATAGTTAATAGCGTACTTCTTTTTCTTGCTTTCGTGGTATTCTTGCTAGTTACACTAGCCATCCTTACTGCGCTTCGATTGTGTCGCATGCTGCTACATATTGTTAACGTGAGTCCTGTAAAACCTTCTTTTTACGTTTACTCTCGTGTTAAAAATCTGAATTCTTCTAGAGTTCCTGATCTTCTGGATAGCGACGCGATATACTAATCGATCTTGGTAAGTCT
+
><=B?B=BBCECBBBBDCCCCCBBBBBBBA::5<;;;6;B@D@CDCCEEDBCCB@@?@<BBCE@CBA@@BB@@?A=A??>>,4;69@BB=BBCB@EFD?BB9;<CFEE@CCABABBD@BBB@D?CCAAACAA=ABCC?CA@A>00///-55---//9:;8;;7>:==>???DD@B@:;;;.;=@=@AFDE5BBBBB9;;CCCBBBBB?BCBC2AAABB>BACF?BBB;;:F@C@AABDCB8::B?AAABBBCHCCCBDFCA@@CACCCBBBB<A=AB?BCCC
@ATNG8:00762:05506
GATGGTAGCTCTGCTCTGACTCTCGTACTCATTCGTTTCGGAAGAGACAGGTACGTTTATTAGTTAATAGCGTACTTCTTTTTCTTTGCTTTCGTGGTATTCTTGCTGGTTACACTAGCCATCCTTACTGCGCTTCGATTGTGTGCGTACTGCTGCAATATTGTTAACGTGAGTCTTGTAAAACCTTCTTTTTACGTTTACTCTCGTGTTAAAAATCTGAATTCTTCTAGAGTTCCTGATCTTCTGGATACACTCATGTGCACCTACCATCGATCTTGGTAAGTCT
+
---/194444449945555599;;;;9@////)///9/9<8<8==A:65;5555555)5;.554.5.5997/////4/////$/44)4;;>4556;.55;)//)////)/)//4555<<456>9<7;9433733,3733,55:9::<<<=;::><54.59=:>>?B0969;>=@BB966@?=0>7;7;>>>>+=999B,:9@999<;;;7<<::(4////)/5996:/44::83:0///9//)///47555<=<=====655:3444398444433-4544.////
@ATNG8:00738:05555
GATGGTAGATACTCGCTGATACACCCAGAAGATCAGGAACTCTAGAAGAATTCAGATTTTTAACACGAGAGTAAACGTAAAAAGAAGGTTTTACAAGACTCACGTTAACAATATTGCAGCAGTACGCACACAATCGAAGCGCAGTAAGGATGGCTAGTGTAACTAGCAAGAATACCACGAAAGCAAGAAAAAAGAAGTACGCTATTAACTATTAACGTACCTGTCTCTTCCGAAACGAATGAGTACTATAGACTATCTGAGACTACCATCGATCTTGGTAAGTCT
+
4:::?CBBBDB====?>>>>CCBBB>AAA@@@>@@>:>89:=::5?7=89=94800/;::$/)///889:888=29849999'5:25:??@2>?C@@AABABB@@?@@DD@BBC?CBCCCCCCCCCCCCCCC@BB;;7;AA@AAAA=A@B;<6;?@>?AAB=??AAAA>AB?CCB?B?<;;77;=88999::%:@;AABBBB@@A<A<888>6=8=@BBA?AB@@?BB?A?BBB=BBB>A???CCBBBBCAA???ABBBBBBBBCC@BBABBBBE?E?CB?B@@A
@ATNG8:00747:05523
ATATGGTAGAGTATCATGTGTATCTCAGAAGATCAGGAACTCTAGAAGAATTCAGATTTTTAACACGAGAGTAAACGTAAGAAGAAGGTTTTACAAGACTCACGTTAACAATATTGCAGCAGTACGCACACAATCGAAGCGCAGTAAGGATGGCTAGTGTAACTAGCAAGAATACCACGAAGCAAGAAAAAGAAGTACGCTATTAACTATTAACGTACCTGTCTCTTCCGAAACGAATGAGTACTATAGACTATCTGAGACTACCATACGATCTTGGTAAGTCT
+
//7-/)/999:;>>BB>>?C>DAA00/::4//49::29499<<::;7@=?B?AA?;9949$9399;966<<<<<177/-(-60-.(/49==.99:8<=<<<<:99.4.49499:.56665=>>>>666>>>;5:///)//7//433-43999894444443-39989<88848=;6:://*/:9499999)9>5::=<=@::=081577828255;<<6;;<><>?<C@CDC?CCC?BBB:::>==<;;;34339=<;;:::772///-6----(/4::6==;6
@ATNG8:00749:05527
GTTGGTAGAGTACAGTGTAGTAGACCAGAAGATCAGGAACTCTAGAAGAATTCAGATTTTTAACACGAGAGTAAACGTAAAAAGAAGGTTTTACAAGACTCACGTTAACAATATTGCAGCAGTACGCACACAATCGAAGCGCAGTAAGGATGGCTAGTGTAACTAGCAAGAATACCACGAAAGCAAGAAATAGAAGTACGCTATTAACTATTAACGTACCTGTCTCTTCCGAAACGAATGAGTACTATAGACTATCTGAGACTACCATCGATCTTGGTAAGTCT
+
@?7:9=>>CCBC>BBCBBBCCCCCCADCC?B;;;;;4;=BAABB@@>@B>A?B:9:====.@=@ABB@??CCCC>CDBAAAA2AB=B=A@@7AAB?BBCBBBEDD@C?CD@CBB?BBBBBCCCCCCCDCBCC@BCCC@D@@@BBBC@D@CCC?BBBBD@A@?BCC@@@@CD?BBB=@@@@A<@@A?ABB<BBBB?BCC>>?BBE@C@CBBB@C?AAB@@=@@;::BA@C?CCC>BCC?BCBCCBBAAAAAA@AABDCDDCBBBBB@BBBBAC??<?<?@?B;;<
@ATNG8:00759:05558
GTTGGTAGGCACTGCGCACACATCCCAGAAGATCAGGAACTCTAGAAGAATTCAGATTTTTAACACGAGAGTAAACGTAAAAAGAAGGTTTTACAAGACTCACGTTAATAATATTGCAGCAGTACGCACACAATCGAAGCGCAGTAAGGATGGCTAGTGTAACTAGCAAGAATACCACGAAAGCAAGAAAAAAGAAGTTACGCTATTAACTTTTAACGTACCTGATCTCTTCCGAAACGAATGAGTACACATCGTCGTGTCGTGCTACCATCGATCTTGGTAAGTCT
+
<<?C?CCC@;66;=<?@@@BBB=A?5>;;4:A@C00+08/0////<8>><?<==<BEEHH5B?AAB@@?AA?>>5;<99944)9A?>5;;;0;;;5<666<<=>?<?=@@?BBE@BDBAAACCECCCCAA@D@BBBB?CBBDBBBC?C@C;<:;CBBBBAC?:::BAA?BC?AAA799AAA:BBB?@@AAAA)@@=00,0@@?;<?=B=BCBB3/,/:97717////6666=6665,2974522255<ABABBAAABBBBBBB?>?AA=AAA???AB?B@BB?BAAA
@ATNG8:00747:05619
ATGTAGCGAGCGAGTGTGTATACCAGAAGATACAGGAAACGTCATAGAAGAAATTACAAGATTTTTTTAAACACGAGAGAAAACGTAAAAAAGAAGGTTTTACAAGACTCACGTTTAACAATATTGCAGCAGTACGCACACAATCGAAGCGCAGTAAGGATGGCTAGTGTAACTAGCAAGAATACCACGAAAGCAAGAAAAAGAAGTACGCTATTAACTATTAACGTACCTGTCTCTTCCGAAACGAATGAGTACTGCGTCTCACTCTCGCTCGCTACCATCGATCTTGGTAAGTCT
+
,,,,,,,-:>BAA;954499555.5;:59955/77)//)/////////5333(3-333-33399999"33(38333;93///&/5556666$--(-(---&-6838<<<397999)88=?<BB=;8=BBBBEBAABBBBAAB?BAA@>BBBB@@7759?@@@>ACBBBBBB?BBBA@@???9???188;;;1;=<7:::::*6818ABA@????1838<@@1858BCCCACCB@@AA4;4;;;0;BB?ABACCBCBCBBCCCBBBCBBBCBBCCCCCC?CDCACBBB>B>BB?BA@@
@ATNG8:00723:05661
GATGGTAGAGAGAGCTCTCTCATCGTACTCATTCGTTTCGGAAGAGACAGGTACGTTAATAGTTAATAGCGTACTTCTTTTTCTTGCTTTCGTGGTATTCTTGCTAGTTACACTAGCCATCCTTACTGCGCTTCGATTGTGTGCGTACTGCTGCAATATTGTTAACGTGAGTCTTGTAAAACCTTCTTTTTACGTTTACTCTCGTGTTAAAAATCTGAATTCTTCTAGAGTTCCTGATCTTCTGGGCTGCGCTGATATGCGCTACCATCGAATCACGAAAGTCT
+
BBBC@C@CABBCBCC:;;DDFCCEBBBBBBAA?ACCC?CF@D@CCBBBCC@DBBBB@B?BDCC?C?CBBBBBBCC?BBBBB1BB?BBCF=AAAA?BBB@BB588@B??<??CBBBBB?B@A<?<?AA@@@AA<@@@A699>9::=@???>>>;;;9==@=@@=A7;;>AB@@@@:=>@EE6>:=<=====+=<===-88=888?>>><@DEC*9585=6A3;;:>?>?88:<>;>>==<;5889909///<:9:>>>@??>?;;:9=?@AA=A>==>::1:66/
@ATNG8:00754:05630
ATGGTAGCTCTGCTCTGACTCTCGTACTCATTCGTTTCGGAAGAGACAGGTACGTTAATAGTTAATAGCGTACTTCTTTTTCTTGCTTTCGTGGTATTCTTGCTAGTTACACTAGCCATCCTTACTGCGCTTCGATTGTGTGCGTACTGCTGCAATATTGTTAACGTGAGTCTTGTAAAACCTTCTTTTTACGTTTACTCTCGTGTTAAAAATCTGAATTCTTCTAGAGTTCCTGATCTTCTGGTGTCTGATCTGTATCACTACCATCGATCTTGGTAAGTCT
+
4:8398<?955<<=@B;66;;;;=@@@@C992:===7=B@D@BCCDBCB?CCCCD@D?AABC@CACCCCCCCCB?BCEED5@@<@ABA<A@A?496=8=@?BCCCCD@BBBCBCCB@BCC@CADCBBABBB@CBEE@BBCCCBBBCBAABBAAC=A@C?CD?D?ABBBBBCCCACCCCC<CGJ?AAEDDIDCBCC>AACBBBCBBC@DCCC5CBBBC@B@BC@BAACCCD@C@::9CCC@CCFACCBBBCCBBCCGDBBBBBBB@BBBBCBBB?B@BD>A???
@ATNG8:00755:05647
GATGGTAGTGTCAGTATGAGAGTGTGTATCATTCGTTTCGGAAGAGACAGGTACGTTTAATAGTTAAATAGACGTAACTTCTTTTTCTTTGTCTTTCTGTGGTATTTCTTGCTAGTTACACTAGCCATCCTTACTGCGCTTCGATTGTGTGCGTACTGCTGCAATATTGTTAACGTGAGTCTTGTAAAAACCTTCTTTTTACGTTTACTCTCGTGTTAAAAATCTGAATTCTTCTAGAGTTCCTGATCTTCTGGTCTACTACACTGTACTCTACCATCGATCTTGGTAAGTCT
+
55;;7;;?>>;955555<<<>66666599;44.44/93877;)/////77)55555909.55;;.5;)55555;995;=7;;>=<(444)44449)44444.38::4::694538;:<BBCCCCC>BBB>B?BBBBBB;;6;BA@;@?@>>>>=@@;?;?>@@=9967<<9>7?@@???A@?==9:999$96>394444$4:@<=3;694995559.5555$55555.5.5A85///0/;2949:<@>B965B;>>?>@@@AAACCDBBBCFEGACCCBBBA@=@<;;8;BBB
@ATNG8:00756:05640
GATGGTAGGCGAGAGTGAGACGCAGTACTCATTCGTTTCGGAAGAGACAGGTACGTTAATAGTTAATAGCGTACTTCTTTTTCTTGCTTTCGTGGTATTCTTGCTAGTTACACTAGCCATCCTTACTGCGCTTCGATTGTGTGCGTACTGCTGCAATATTGTTAACGTGAGTCTTGTAAAACCTTCTTTTTACGTTTTACTCTCGTGTTAAAAATCTGAATTCTTCTAGAGTTCCATGATCTTCTGGTGAGATATGCATGATGCTATCATCGATCTTTGGTAAGTCT
+
AA?A5:;;65>@ACCDDCCBB;99B;?A:9;;2:;9=3>@?A@BBBCCDD?CBDCC@C@BB@@=@@@??CBB@:?:BCCCC1>817333(3;<<8=;;9=@8;;8?:@7@CDDCABB?B;;5;5;<=>878::>===:;;;??BAAA>>>@A@@A<::<7//,/696:;@>>994779>?.?4:166<<=)<<8777'6;;67588//)-;88+8-//9595>>58:><=;;7<///==:>?;6660///8557??>;;9;<<;;;D>=<;99;588)/77717///
@ATNG8:00729:05677
GATGGTAGGACGAGCGTCTGAGAGGTACTCATTCGTTTCGGAAGAGACAGGTACGTTAATAGTTAATAGCGTACTTCTCTTTCTTGCTTTCGTGGTATTCTTGCTAGTTACACTAGCCATCCTTACTGCGCTTCGATTGTGTGCGTACTGCTGCAATATTGTTAACGTGAGTCTTGTAAAACCTTCTTTTTACGTTTACTCTCGTGTTAAAATCTGAATTCTTCTAGAGTTCCTGATCTTCTGGATACACTCATGTGCACCTACCATCGATTTTGGTAAGTCT
+
:B@@?CCC@CC9;;@A@BBABBBC@CBB@AAA?BDDE?CC@B@BCCCCCC@CBBBC@B@CCCC?CBCBBCBCFCE@BCBBB<BB@BBCE=BBBB?A;;6;C8<;BDDG@DCCCDDCC@BBB=@=ADCCCCCC@CCCC?CCCCCECC:::CCCCCD@DCB?BC?B?BBCBBBCBB>A@@@@9@?C?@@@@@,@ABBB>CDDECCBBAA5;;;.;@@AD9;8;B?CCCCB;;:;@BBDCDD@BBCACCCCCBBCBCCBCBBB@??@>B:;;ADED8B?BB?BDDC
@ATNG8:00744:05687
GATGGTAGTATCTGTCTATGAGAGCCAGAAGATCAGGAACTCTAGAAGAATTCAGATTTTTAACACGAGAGTAAACGTAAAAAGAAGGTTTTACAAGACTCACGTTAACAATATTGCAGCAGTACGCACACAATCGAATCGCAGTAAGGATGGCTAGTGTAACTAGCAAGAATACCACGAAAGCAAGAAAAAGAAGTACGCTATTAACTATTAACGTACCTGTCTCTTCCGAAACGAATGAGTACTACTCTCAGAGACACACTAATCGATCGTTAGGTAAGTCT
+
@@AD@DCCCC9;;@AAAAGCBCD@@?ACJ@DCCBBB9;7;AA?@BC?AB>A>@BCBBBCB3B>BBCDCBBACCC=CCA@@A@2AB?C=@B@9@CCACBBBBBB;;8;@CC@BBD@DBCCCCCBBCBBBBBCC?CCDD@CCBCCCDC?@=A996;CFEIFCC@BBBBBC?BB@CBB?CBCBC<AA@>AABBB3BB>999BBBBBB?B?BBBB?B?ABCAA?ACBBAAA@C@BBD?BBB@BCBCBCCBBCBCBBCBBBBBA@AA??:;88,,,,6),,,593:888
@ATNG8:00746:05707
GATGGTAGCAGACGTGATAGAGCGCCAGAAGATCAGGAACTCTAGAAGAATTCAGATTTTTAACATCGAGAGTAAACGTAAAAAGAAGGTTTTACAAGACTCACGTTAACAATATTGCAGCAGTACGCACACAATCGAAGCGCAGTAAGGATGGCTAGTGTAACTAGCAAGAATACCACGAAAGCAAGAAAAAGAAGTACGCTATTAACTATTAACGTACCTGTCTCTTCCGAAACGAATGAGTATCTCTCAGACGCTCGTCCTACCATCGATCTTGGTAAGTCT
+
55<<7=@@@:;9@@;BBBCCCCCCC?AAB?CBB@A@?B?@@@;;:949A?A=::995A?B.@6;8339333388=39833333$38,3,333&338,338<88333,2.55/25559997AA@@ABAAAAA;;6;AAA>B???AABB=A=A;:6;A@@@C:999BBBBB?>?8==<8<<<<<5<8829>>>@.@A>=;;:BBB;;7;;>>>><>;>ABBB@AAABBBB>A>ACC>B999:BACCBBBBCBBBBBBBBA?@@@:>>@<ADDBAA@@<B@BB?B???
@ATNG8:00747:05688
TATGGTAGCTCTGCTCTGACTCTCGTACTCATTCGTTTCGGAAGAGACAGGTACGTTAATAGTTAATAGCGTACTTCTTTTTCTTGCTTTCGTGGTATTCTTGCTAGTTACACTAGCCATCCTTACTGCGCTTCGATTGTGTGCGTACTGCTGCAATATTGTTAACGTGAGTCTTGTAAAACCTTCTTTTTACGTTTACTCTCGTGTTAAAAATCTGAATTCTTCTAGAGTTCCTGATCTTCTGGGTGCGCTACAGTCTCTCTACCATCGATCTTGGTAAGTCT
+
CCCC?CDCCDBBBBCCCDCCBCDCCBCCCCCC@BDCC=BCBDBCCBCCCC?CCBBB@C?CCCA?C@C@@@CCDDD@BBBBB3CC@GBCB<@@BB?BBC@CC>AAABCC@DBBBCCCC@BBC@C?CCCGBBCC?@@A@;@@BBBBCCCBBBDBBBC?CDC@CC@C@BBBBCCCBC>AABCC;C@C=@@@@>,>B>@@;@@A@@ABBBB?CCCC5CBBCHAC@BB@BBCDBBB@C?A@AECC=B@@@=@BBGDCCCCBCCCCCBBCEACCBCBCCC@B@BC@C@AA
@ATNG8:00758:05680
GATGGTAGTATAGAGCTCTACATAGTACTCATTCGTTTCGGAAGAGACAGGTACGTTAATAGTTAATAGCGTACTTCTTTTTCTTGCTTTCGTGGTATTCTTGCTAGTTACACTAGCCATCCTTACTGCGCTTCGATTGTGTGCGTACTGCTGCAATATTGTTAACGTGAGTCTTGTAAAACCTTCTTTTTACGTTTAACTCTTCGTGTTTAAAAATCTGAATTCTTACTAGAGTTCCTGATCTTCTGGGTGCGCTGACAGTCTCTCTACCATCGATCTTTGGTAAGTCT
+
::BB?BCAAACBBB@;;<B;69CCCCBBBB;;5;;;;7;@>B7::5C<BB?CBBCB?B?BCFC?B>AABBDBA;?177333$373:@BB;@?9:297;8;<8>?>;;>2778<=:>><@AA;A=BB@:788;:?>??=>>?@@@@@>>>===?>>:;;:8<=8=9==>>=>>??<>:@>@.=-///:@@@,:9===-/+/7//+/;97::*8888(8;;;@=@=8838??>@@@?:?:==9://+-77=4-/-33--/9;;7=;;@<???499<:9:///)//685666:
@ATNG8:00762:05717
GATGGTAGCTATACGTATATCTATGTACTCATTCGTTTCGGAATGGAAGACAGGTACGTTTAATAGTTAATAGCGTAACTTCTTTTTCTTTGCTTTTCGTGGTATTCTTTGCTAGTTTACACTAGCCATCCTTACTGCGCTTCGATTGTGTGCGTACTGCTGCAATATTGTTAACGTGAGTCTTGTAAAAACCTTTCTTTTTACGTTTAACTCTTCGTGTTTAAAAATCTTCGAATTCTTACTAGAGTTCCTGATCTTTCTGGGTCTCTCTGCTCACGCACTACCATCGATCTTGGTAAGTCCT
+
44;;3::0//////////;<==@555555555.5977.9:4:4/0)/)/:::=89=9444)4.444<5:7:899///)//)/////$/33(3899:/::99)//61///(3333333(397788<<><>A:>9<==56222,2;8859>>>998///7///...(.22+22282555555555.522222$2066'2.555(5877707*..5404-..7707777(557)..;.3.3706555666928,2259222)2688095559@<<<?@>>=?>?;;=49---2,,,(,(,606--(.
@ATNG8:00716:05735
GATGGTAGTGATACAGATCAGACACCAGAAGATCAGGAACTCTAGAAGAATTCAGATTTTTAACACGAGAGTAAACGTAAAAAGAAGGTTTTACAAGACTCAACGTTTAACAATATTGCAGCAGTACGCACACAATCGAAGCGCAGTAAGGATGGCTAGTGTAACTAGCAAGAATACCACGAAAGCAAGAAAAAAGAAGTACGCTATTAACTATTAACGTACCTGTCTCTTCCGAAACGAATGAGTACTGCGTCTCACTCTCGCCTACCATCGATCTTGGTAAGTCT
+
4544.66<<A@C????>666@@@>>7;;=7;9;9440539=<888;+//693//498;;;):4889<3333399.33/////$//)/4:;</99;6555;55.599;)4.4;7566;>>><?:99:5?>@<BAC@CCCC>A@BCEHAA?CFD@A>AA@@BBDD@DCBB@@=::39=;,77;;<37785778899%7;/33?B<<9A;6862255094995958;>:889<1703<:184408;;>A????>?BBCBBBBBB@@@?BBB?BBBBBBCC@B?AC<@99:
@ATNG8:00746:05737
GATGTAGTATCTGCACACTCTGTCCAGAAGATCAGGAACTCTAGAAGAATTCAGATTTTTAACACGAGAGTAAACGTAAAAAGAAGGTTTTACAAGACTCACGTTAACAATATTGCAGCAGTACGCACACAATCGAAGCGCAGTAAGGATGGCTAGTGTAACTAGCAAGAATACCACGAAAGCAAGAAAAAAGAAGTACGCTATTAACTATTAACGTACCTGTCTCTTCCGAAACGAATGAGTACTATAGACTATCTGAGACTACCATCGATCTTGGTAAGTCT
+
@@@CBBCD;96695==@;A<<<>B=B;;5959@==:?26:BDBBB@BB?B@BBD@??@@.=?AB??@AA@:::,9@<;;;;'9><@2955&59=:@B?GJJECC@C?;;7;BB?BCCBBCBCCCCCCCCCC@CCCC@B@@@AAAB>B@B;;:;CEBB@@?<?AABBB?AA=ABB?BABBA478<899::99%:<9<>@ABB@AA;?<?=>==B=;;ABB@@A@CBBBAD=?@D;A9:6:==AABBBBCBCC999CCBA@??BBAA>??DBBBCD@F?BB?BBBB
@ATNG8:00764:05158
GATGGTAGACACGTGTGCTCTCTCGTACTCATTCGTTTCGGAAGAGACAGGTACGTTAATAGTTAATAGCGTACTTCTTTTTCTTGCTTTCGTGGTATTCTTGCTAGTTACACTAGCCATCCTTACTTCGCTTCGATTGTGTGCGTACTGCTGCAATATTGTTAACGTGAGTCTTGTAAAACCTTCTTTTTACGTTTACTCTCGTGTTAAAAAATCTGAATTCTTCTAGAGTTCCTGATCTTCTGGATAGCGACGCGATATACTACCCATCGATCTTGGTAAGTCT
+
CBCB?BDCCCCDEDBABACCCCCCBCCCFGBB@BBCC>CD@C@BCBBCBC@CCCAA>A?CCCB?A?BAABDBBBB>CCBBB3BB?BBBB<BCCD@B>:7::5000///(/>:<BBBD=====B<@@@<@AAA<???A=?>><=;@@@@@@@@@??<?BA;6508=ABBAA==>?;?>>>>5>=A<AACCD/>>:::0;;;;>>:9:@5::;:7$5555:5:6;;488866..).0566::;5:=><@@>>=;:;>>>??@@@@@@@A:AAAAA@@@;@<@A<AAAD
@ATNG8:00775:05169
GATGGTAGCACGACACGACGATGTGTACTCATTCGTTTCGGAAGAGACAGGTACGTTAATAGTTAATAGCGTACTTCTTTTTCTTGCTTTCGTGGTTTTCTTGCTAGTTACACTAGCCATCCTTACTGCGCTTCGATTGTGTGCGTACTGCTGCAATATTGTTAACGTGAGTCTTGTAAAACCTTCTTTTTACGTTTACTCTCGTGTTAAAAAATCTGAATTCTTCTAGAGTTCCTGATCTTCTGGTGTCGTCTATCATGTACTACCATCGCAATTGCCTAGTCT
+
BCA@69666<>B=C@;;;>665:::955599;8;;;F=@?:?:>@@BBDD?BA@00)0*0/771748:<?==93913399:+:C?CA?:3:3332888+33-33878;6=88<@?=@=@???C48887?@CA;?:98+5::755<;7775225774225355/528=>@@@>>>;>>>BB2@7?:?ACCD/<>=?908:5522222728;;;;&877<<8?8==7;;<<<882616///88(//93888333AA>?//0//:9;/0,/:557:.5,284>???@<
@ATNG8:00777:05140
TATGGTAGCGCACACATAGATACAGTACTCATTCGTTTCGGAAGAGACAGGTACGTTAATAGTTAATAGCGTACTTCTTTTTCTTGCTTTCGTGGTATTCTTGCTAGTTACACTAGCCATCCTTACTGCGCTTCGATTGTGTGCGTACTGCTGCAATATTGTTAACGTGAGTCTTGTAAAACCTTCTTTTTACGTTTACTCTCGTGTTAAAAATCTGAATTCTTCTAGAGTTCCTGATCTTCTGGATAGCGACGCGATATACTACCATCGATCTTGGTAAGTCT
+
CDCC?AABACCCDCAABBBBBCCCDCCCCC9999CCE?CFAC@CCBBBCD?BBCCC?C>AABBAG@BBBBBBBAA>AA@@@2@?<@???:?BCK@CCD@CC@BBCCBC@CCCCCCDD@CBB?B?CDDBABBB?CECD?BBAABBBBBBBBBBBAA>ACHACC@C@CDBAACBBB?AAADD9D@A<@@AAA0@A?@@;@AABBBBBBB@CEED3BBCCG@B@BC@BBCCCBB@B@CCCCCD?BBD@BBBCBBBCBBBBCDBBCCCC@CBBBCBBB@C?BA?B@@@
@ATNG8:00785:05135
GATGTAGCGCACACATAGATACAGTACTCATTCGTTTCGGAAGAGACAGGTACGTTAATAGTTAATAGCGTACTTCTTTTTCTTGCTTTCGTGGTATTCTTGCTAGTTACACTAGCCATCCTTACTGCGCTTCGATTGTGTGCGTACTGCTGCAATATTGTTAACGTGAGTCTTGTAAAACCTTCTTTTTACGTTTACTCTCGTGTTAAAAATCTGAATTCTTCTAGAGTTCCTGATCTTATGGTAGAGCGTGCATATATCTACCATCGATCTTGGTAAGTCT
+
BBBCCCCCBCCCCCCCCCDCCBBBDBBBDCC?BBCD=DC@D<@ACDGFD?BBCBB@B?BCCC?C@CBBCDDCCC@CCDDD5BB?ABBD>CCCC@AAEACC?AAABBCACCCCCDCD>BBC@C?CCCCCBBB@CCCD?BCCCECAABCCCCCCCB?BBB@BB@D@CCBCCCCBB>AABBB:A?B>;;;;;*;A@@@=ACCCCBCCCC<@@@@,AAAAA=A>BF@BBCDCBB?B@CCCCCC@CCC@CCCBCCBBBCBBBBBAA@BB@CBBBBDBB?B@CC?CCBB
@ATNG8:00788:05149
GATGGTAGTAGTACACTAGTCATACCAGAAGATCAGGAACTCTAGAAGAATTCAGATTTTTAACACGAGAGTAAACGTAAAAAGAAGGTTTTACAAGACTCACGTTAACAATATTGCAGCAGTACGCACACAATCGAAGCGCAGTTAGGATGGCTAGTGTAACTAGCAAGAATACCACGAAAAGCAAGAAAAAAGAAGTACGCTATTAACTATTAACGTACCTGTCTCTTCCGAAACGAATGAGTACTGTATCTATGTGTGCGCTACCATCGATCTTGGTAAGTCT
+
48;<=BBDCCABCCDBBCBBB@@?B?B@@=@BBBBC<B8;;BBBCB?BB=@=@@@AABBB3B>AAB>BA@?889*97:A>C@+?C@C@CCC<CDE@CCBBCCDBA<A?AA?BCD?BACCBBEDCCBCCCCBA=ACEF=??@ABBB@CC@BBA?ABCCBBBB@AAABAA>??:??<2999999+9>>;99::::%0;:80//<;?>>88756AA.756=ACC?AAAAAAA>A@BBC>C995:BBBBCCBBBBBBB???BBBBB?A?>>=DDAA@@@B:<:=A<@:99
@ATNG8:00796:05166
GATGGTAGCGCATATCAGCGCAGCCCAGAAGATCAGGAACTCTAGAAGAATTCAGATTTTTAACACGAGAGTAAACGTAAAAAGAAGGTTTTACAAGACTCACGTTAACAATATTGCAGCAGTACGCACACAATCGAAGCGCAGTAAGGATGGCTAGTGTAACTAGCAAGAATACCACGAAAGCAAGAAAAAGAAGTACGCTATTAACTATTAACGTACCTGTCTCTTCCGAAACGAATGAGTACTGCGTCTCACTCTCGCCTACCATCGATCTTGGTAAGTCT
+
CBBD?BBBACDCCCDDABBBBBBCD>DBC@CCCBBB9;9;AA@AA?<::4988>;<<<AA1A?CCCCCCCCCCC=CB99999*:A>C4;;;.;BC?CCCCCCCDD?B?BB?BCC@CCCABBCCCCCBBBBDGADBAA>BBA@AB;;7;?B<:9;CCDEDDC@BCCBAA?@@=@BB?CCCBC;A??;?BCCC3BB?BBBBCABBC?B?BABC;><>?BBB>BBAAAAA<@<@@B<BAA?ACBDGAAABBBA@@BBBBEECBB?BBB@CAAABCCC?B?@@=ABAA
@ATNG8:00800:05139
GATGGTAGCAGACGTGACAGAGCGCCAGAAGATCAGGAACTCTAGAAGAATTCAGATTTTTAACACGAGAGTAAACGTAAAAAGAAGGTTTTACAAGACTCACGTTAACAATATTGCAGCAGTACGCACACAATCGAAGCGCAGTAAGGATGGCTAGTGTAACTAGCAAGAATACCACGAAAGCAAGCAAAAGAAGTACGCTATTAACTATTAACGTACCTGTCTCTTCCGAAACGAATGAGTACAGAGAGTACGATATGTCTACCATCGATCTTGTTAAGTCT
+
5;<>?BBBBBBAAA@A@CDCECCDD@AAB>BABBBA=B>BBBBCCB?BB?B@BBA@@CDC2C=@@BBBDDC>>=7<?@@@A@0@B@B5<;;-;CC@CCCBBBDDC@C@BB?BBB?ABBBDBBBBBBDBBACC@C@@@@CCCBBABB?C?CBB?BCCAA@BB?BBCAAA@BB@BBB?BBDCC>BBB?BBDDD5>>:>><AA?BBD@D@CCCC?B?AAAAB@BBABABB>A>ACD>DBB@BBBBBBBBCCCBBBCBABBBBBB===C;A??@@==>=AE=@<???@
@ATNG8:00810:05168
GATGGTAGCTCGCTGATGATATCTCCAGAAGATCAGGAACTCTAGAAGAATTCAGATTTTTAACACGAGAGTAAACGTAAAAGAAGGTTTTACAAGACTCACGTTAACAATATTGCAGCAGTACGCACACAATCGAAGCGCAGTAAGGATGGCTAGTGTAACTAGCAAGAATACCACGAAAGCAAGAAAAAGAAGTACGCTATTAACTATTAACGTACCTGTCTCTTCCGAAACGAATGAGTACTGTATCTATGTGTGCGCTACCATCGATTCGAGGAAGTCT
+
6BCD@BBCCCCDCBBCCCCCCCCCC@CCD@CCBB@@=@?BBCCCDC@BB?B>@@A>==@@.@@ECBABAA@??<5<?:;;;.9>;:.999&9@@=@ABBAB@00-0;@@<AAC?ABCDEECHCCCCCCCCA@A000:?????BBC>B?B@?<?C@ABCBB?BBBCBB?BB?>?@@BCBBC<AAA=AAAAA1??@C:::BBA==:=;;;:@<@;??BBC?AAACBBB?B=??B;AAB?BBCFBBBBBCEBBBBBBBCAAABBBB@=@@@A??;?BCD<A;>?A@
@ATNG8:00812:05156
GATGGTAGCATCATGCATATCTCACCAGAAGATCAGGAACTCTAGAAGAATTCAGATTTTTAACACGAGAGTAAACGTAAAAAGAAGGTTTTACAAGACTCACGTTAACAATATTGCAGCAGTACGCACACAATCGAAGCGCAGTTAGGATGGCTAGTGTAACTAGCAAGAATACCACGAAAGCAAGAGAAAGAAGTACGCTATTAACTATTAACGTACCTGTCTCTTCCGAAACGAATGAGTACTGCGTCTCACTCTCGCCTACCATCGATCTTGGTAAGTCT
+
:CCC>ACBBBCCB@AAACACCBBBD@CGC@CCBAA>092/:800/:6??8?=><:93333$338898<<<8<<=5479====+@?=A4;;;*9=A>:;9AA@CCC@C@DG@CBB@BBCCCDDDEEBEBBBCC?CCCC<@@AACCB>BC@B::8;BABCCCB?BBBBBC?CC@CBB?BBBAA:@:949@@BB>BB@AAAA>>BCDAD?BBBB?C?BCDCC@BBBBBBB@B?BDC=BAD>AAAACBAABBBCCCCBBBBBCCC@C@@>@AA@CBBB?B@CDAD@@@
@ATNG8:00767:05217
GATGGTAGTACATGATAGACGACACCAGAAGATCAGGAACTCTAGAAGAATTCAGATTTTTAACACGAGAGTAAACGTAAAAAGAAGGTTTTACAAGACTCACGTTTAACAATATTGCAGCAGTACGCACACAATCGAAGCGCAGTAAGGATGGCTAGTGTAACTAGCAAGAATACCACGAAAGCAAGAAAAAAGAAGTACGCTATTAACTATTAACGTACCTGTCTCTTCCGAAACGAATGAGTACGATAGATCTCGTGTGCTACCATCGATCTTGGTAAGTCT
+
@ABB?BBCCBBB;=:BBAAA;;;>>;>@B:;A;999.5.5===>?C@CC=@;?@;;;@@@+D99;DECCCBAAB>BBBCMHE2BCAC>BBB;BCC@CH;;;DB::9)47??=B?@<;BB@BBBBBCCCCCCCC@BCCC>AACCBCCD@F@CBA?BFBBBBCB@BBBBBB@BB@BBB@DCBBA<A?=9<<<<<=&<D<:8:?CDCBB?B?BBCC?B?@CCAA?@BAAAAB?C@CBD>DCC>A@BBCCBBBBBBBBBBB@AAA???BC@BA??A?==8A>A@=BDCB
@ATNG8:00776:05216
GATGGTATTATAGAGCTCTACATAGTACTCATTCGTTTCGGAAGAGACAGGTACGTTAATAGTTAATAGCGTACTTCTTTTTCTTGCTTTCGTGGTATTCTTGCTAGTTACACTAGCCATCCTTACTGCGCTTCGATTGTGTGCGTACTGCTGCAATATTGTTAACGTGAGTCTTGTAAAACCTTCTTTTTACGTTTAACTCTCGTGTTTAAAAATCTGAATTCTTACTAGAGTTCCTGATCTTCTGGTGTCGTCTATCATTACTACCATCGATCTTGGTAAGTCT
+
59<<7;AB?BBECDBB@@A;69@BBBBABB@@=@BBB>BG?C@A@@BCBC@BBCCC@C?AABCAC>AABBBAAAB?BBBBB2AA?CCCD>BBAA>@::39@<???@?A<ABBB>>??;???>D<>>>:9;<>;?@@@=>>>?@A@@@AA>>>===7<<=98818=BAAA@>>>A;??BCC3>7;6;?AAB/@?999+/)/;///<=:>>9>BBB/B888=6;766,//98<9==;A9;:8AAC<AAB=;;;???>>>?>>>=@@@@@=>===><=<:><AA<?>>>
@ATNG8:00786:05173
GATGGTAGCAGACGTGACAGAGCGCCAGAAGATCAGGAACTCTAGAAGAATTCAGATTTTTAACACGAGAGTAAACGTAAAAAGAAGGTTTTACAAGACTCACGTTAACAATATTGCAGCAGTACGCACACAATCGAAGCGCAGTAAGGATGGCTAGTGTAACTAGCAAGAATACCACGAAAGCAAGAAAAAGAAGTACGCTATTAACTATTAACGTACCTGTCTCTTCCGAAACGAATGAGTACGATGAGAGAGCTCTCTCTACCATCGATCTTGGTAAGTCT
+
CCCD?BBCBBCDLCAA@BCGCCCCD>BBBAC@A@DE@C@BBBBBBB@BC?B?BBC@@???2>=@BBBBBB>??A9AB;;;;;.;C@F=BAA9ACC?A:=;CBEBC?B?BB?CBBADD@@BCFDDBBBBCBAB@CCBB@BBBBCBBB@B@B::8;AABCBBC@BAAAAB@BB?BBB>AAAAA;>>>=@@@AA2AC???@@A@@A@<@7;;@A<>;>BCCC?CCAAABB=?=?CC>DBB?BBBBBCCCCBBBBBBB@@;::@:::>><@>>=>>>A<B?B?:@999
@ATNG8:00796:05185
GATGGTAGCAGACGTGACAGGAGCGCCAGGAAGATCAGGAACTCTAGAAGAATTCAGATTTTTAACACGAGAGTAGACGTAAAAAGAAGGTTTACAAGACTCACGTTAACAATATTGCTAGCAGTACGCACACAATCGAAGCGCAGTAAGGATGGCTAGTTGTAACTAGCAAGAATAACCACGAAAGCAAGAAAAAGAAGTACGCTATTAACTATTAACGTACCTGTCTCTTCCGAAACGAATGAGTACTGCGTCTCACTCTCGCCTACCATCGATCTTGGTAAGTCT
+
88:>8=;6///77///---/)//--;5//)/2//4:9:6;.4444433-33-304<<99999$3,3876886/0/9666/////$3938,33(3333733333377,3.3;6;72,285229>>@@@AA;::;;49BAA<AAA@@B;;6;>B00+079//)/997;>>BCA:=:0..*.*...00+0?A:=>==='7;289@>@@@>?<?<??:A8=8==AAA>B@@@A;;5;6;@A<BCC@CCBCCCDDCB?AABBABCCDC;;;;CCGCBAAB@??<@=@CAFECB
@ATNG8:00767:05246
ATGGTAGTGTGTCTCTGAGAGTAGTACTCATTCGTTTCGGAAGAGACAGGTACGTTAATAGTTAATAGCGTACTTCTTTTTCTTGCTTTCGTGGTATTCTTGCTAGTTACACTAGCCATCCTTACTGCGCTTCGATTGTGTGCGTACTGCTGCAATATTGTTAACGTGAGTCTTGTAAAACCTTCTTTTTACGTTTACTCTCGTGTTAAAAATCTGAATTCTTCTAGAGTTCCTGATCTTCTGGGTCTCTCTCTCACGCACTACCATCGATCTTGGTAAGTCT
+
--/1944;@=A99555556<<959=555<::5:444(48398===>>==?BCCCC@CECDCC=B?ABCCDFFBB?;;;;;*:B>BABA=B;<>,0/749:;;;BBAA?BCCBDCAA?@BB@C@CCCCCCBE@CC@??BCCCCABADDDBBBBCB?B996;C>B@BBCCCCC@@;@@>@>3>;?;;;;;;*;C;;;7<;CCEICAAA=A@@@0@@@ACAC@BB@A@BBA;:7;?A@ABBB=@@BB=BBBCBBBCDDBBBB@@@@B>BFCCCC;:4;;@=;@ECC
@ATNG8:00768:05284
GATGGTAGTCTCAGATAGTCTATAGTACTCATTCGTTTCGGAAGAGACAGGTTACGTTAATAGTTAATAGCGTACTTCTTTTTCTTGCTTTCGTGGTATTCTTGCTAGTTACACTAGCCATCCTTACTGCGCTTCGATTGTGTGCGTACTGCTTGCAATATTTGTTAACGTGAGTCTTGTAAAACCTTCTTTTTACGTTTACTCTCGTGTTAAAAATCTGAATTCTTCTAGAGTTCCTGATCTTCTGGAGATATCATCAGCGAGATCGATCTTGGTAAGTCT
+
D@@@9<;=BC@@>A;;56;;;=>996>@>666:=:;;3;A7@8=>?>===25.5>54.4.449939.54<=<<<>>7;?BAA1<@9AA=@9A9967<;94=A;995?4516<<<==BC?BBC?B@BCCCBBAA?BDJE@CCBDAAA0000000*0:<89999)4<8>7;:;666=?@9??;;;097<559999(9@:@@8;?@AA=CCEC@BBCB5BBBBD?A?AB@CDBCBCB@F@BBBBBB=AAC9<;CCCBBC@A@CDBBCCDCBBB@@=@?CB?B@;:
@ATNG8:00786:05302
GATGGTAGTGATACAGATCAGACACCAGAAGATCAGGAACTCTAGAAGAATTCAGATTTTTAACACGAGAGTAAACGTAAAAAGAAGGTTTTACAAGACTCACGTTAACAATATTGCAGCAGTACGCACACAATCGAAGCGCAGTAAGGATGGCTAGTGTAACTAGCAAGAATACCACGAAAGCAAGAAAAAGAAGTACGCTATTAACTATTAACGTACCTGTCTCTTCCGAAACGAATGAGTACTATGTAGAGCTCTATACTACACCATCGATCTTGGTAAGTCT
+
>CBB>B=B;;9BABABBCDBBCHCC@BBB@A@@B@>=@?BAADCAA?@@;@6885=>?>=+=@BBABABBBBBB=A9;6>>>+>>:=7;;;0;=?:69:CAA@DC?C@CD@BBB>@AAAB;;:BCBBBAAABADB@A>@ABAABAA?B@CBB@BCCBCBAA?ABDA@@;:949A?:??><>3<>>8>>AA@/>B998:::9DAA7;7:=>>5:7;>BBC@DC@@@CB@D?BAD<@?D?CCBBBBBBBBBAAACDD??:???888>>@<AADB@@??5;5;;5:9::
@ATNG8:00813:05292
GATTAGTATAGAGCTCTACATAGTACTCATTCGTTTCGGAAGAGACAGGTACGTTAATAGTTAATAGCGTACTTCTTTTTCTTGCTTTCGTGGTATTCTTGCTAGTACACTAGCCATCCTTACTGCGCTTCGATTGTGTGCGTACTGCTGCAATATTGTTAACGTGAGTCTTGTAAAACCTTCTTTTTACGTTTACTCTCGTGTTAAAAATCTGAATTCTTCTAGAGTTCCTGATCTTCTGGGCAGACTCTCACACGCCTACCATCGATCTTGGTAAGTCT
+
DEC@CBABBCCCBBBCDCCCCCBCDCDDAA=ACCC=BB?B?BBBBCCC@CCCCB?C?BBCC>B?BBBBBCAAA<@ADCD2AA?BBBB=BC@@=ABB?BD?BBBBBBACBBA>=?;<<>;A<=><<9::<8=AAA<???B@?@?@@@AA>==>:=>=<AB=A:>>>>?@AAB=B????2>9=9:::::+;>@@E:A;;;@??>>@5;;;;+;===@<@=@A<AAAA@@@<A<>>>@@@:>>@B:A:;:@@?@????AA;499966669=9761;=ED;>?BB
@ATNG8:00777:05410
ATGGTAGCTCTGCTCTGACTCTCGTACTCATTCTGTTTCGGAAGAGACAGGTACGTTATAGTTAATAGCGTACTTCTTTTTCTTGCTTTCGTGGTATTCTTGCTAGTTACACTAGCCATCCTTACTGCGCTTCGATTGTGTGCGTACTGCTGCAATTTTGTTAACGTGAGTCTTGTAAAACCTTCTTTTTACGTTTACTCTCGTGTTAAAAATCTGAATTCTTCTAGAGTTCCTGATCTTCTGGGTCTACGCTCGTCGCGCTACCATCGATCTTGGTAAGTCT
+
/::)////44454;::555:55555559999544///(/9)/)//6963403;933,33733,3289;?<8889333333$3718;<>6=799,//7279,55<<<?:?@@?B=;:49?A;B@FDCCAAAC=@@BB>BCCBBBBBEECCBBBBC@CCC;CC?B@BBBBBABAB;;;;@@.;7;?BDCDC3BB@@@;@A@BAB>?>@8::::'600/::;8;;8===888<8=8=BBBCB9:888-8=<>888>=??===>;;;;5;;=AA;;;<?;@@:=>@@
@ATNG8:00789:05418
GATGGTAGCTATACGTATATCTATGTACTCATTCGTTTCGGAAGAGACAGGTACGTTAATAGTTAATAGCGTACTTCTTTTTCTTGCTTTCGTGGTATTCTTGCTAGTTACACTAGCCATCCTTACTGCGCTTCGATTGTGTGCGTACTGCTGCAATATTATTTAACGTGAGTCTTGTAAAACCTTCTTTTTACGTTTACTCTCGTGTTAAAAATCTGAATTCTTCTAGAGTTCCTGATCTTCTGGGATCTGTGCGCAGTACCTACCATCGATCTTGGTAAGTCT
+
;;<<7;;666==<<>??==<;;66665>569626@@B655.5.555;<;;59:449055::=<9>9;;?AA>>:;8@AAA@)73,33;;.7837-7486:;037339?;A?@@@ABB?AA=;>08/6//.774;;994552975265:775.--4(---,---'.0667722255/59;::.;29457777(7:ABH:?>>@@=>=@A<=@@@,=///@7=7>><?=;;///177::===<46667.7///669;///988828890//.46666*-*-606333
@ATNG8:00802:05394
GATGGTAGCGAGCGAGTGTGTATACCTGAAGATCAGGAACTCTAGAAGAATTCAGATTTTTAACACGAGAGTAAACGTAAAAAGAAGGTTTTACAAGACTCACGTTAACAATATTGCAGCAGTACGCACACAATCGAAGCGCAGTAAGGATGGCTAGTGTAACTAGCAAGAATACCACGAAAGCAAGAAAAAAGAAGTACAGACTATTAACTTAATTAACGTACCTGTCTCTTCCGAAAACGAATGAGTACGATGAGAGAGCTCTCTCTACCATCGATCTTGGTAAGTCT
+
44::.55==@@@:955<555<<555.5993445<55.5.559::<@=A=;<;00------$/)/779<>>>>BC=CA@@CBC5BA=B5;;;*;=D<?BA;=B@BB?B@BB@@BE@CCBBCCCDBBBBAAACIACGCD?AAA@CDDC@C@C;;:;BBBJCCD@BBBCCC?;:7:BA9???==6;;<8999999%9><>@A0////=;7/3,33,3,348386999499:9;;;3833337(7<<9?>>>@@@==888>;;;<=<<>===;;:5;855;:77171771>@A=
@ATNG8:00809:05410
GATGGTAGTATCTGCACACTCTGTCCAGAAGATCAGGAACTCTAGAAGAATTCAGATTTTTATACGAAGTAAACGTAAAAAGAAGGTTTTACAAGACTCACGTTAACAATATTGCAGCAGTACGCACACAATCGAAGCGCAGTAAGGATGGCTAGTGTAACTAGCAAGAATACCACGAAAAGCAAGAAAAAGAAGTACGCTATTAACTATTAACGTACCTGTCTCTTCCGAAACGAATGAGTAGTGTGACGTACGTGAGCTACCATTGATCTTGGTAAGTCT
+
DDCC>B<DB@@;BBBCDCCJCCCCC@CCC@BBBBBB<@:;;CCDCC@BB?B@BBBBBBBB3BBBA??=@BAC;@@99:::(:A;@=@@@1?;A?BBBBCBCBA>>=AA=;;:7::=>@AAC@@>>>>>?A=B;;><?@?@>>>A>D=?>B?BCBBBBBB<>>@ABB?CC?CB@<?@999:*99817CACC3>=;>@<=>>>>><@<@A@@<@<@?>>=<?@@@AAA<A=CBD8>BB?BBA@A@B??999AAA>>?CBBA@?<<8<<8=>==>:>:=C@BB>>
@ATNG8:00770:05461
GATGGTAGAGTACAGTGTAGTAGACCAGAAGATCAGGAACTCTAAGAAGAATTCAGATTTTTAACATCGAGAGTAAACGATAAAAAGAAAGGGTTTTTACAAAGACTCACGTTTAACAATATTGCAGCAGTACGCACACAATCGAAGCGCAGTATGGATGGCTAGTGTAACTATCAAGAATACCACGAAAGCAGAAAAAAGAAGTACGCTATTAACTATTAACGTACCTGTCTCTTCCGAAAACGAATGAGTACTGTATCTATGTGTGCGCTACCATCGATCTTGGTAAGTCT
+
5<<<666==49495555599;90//)//57<=;>>;04.49444.4838:7:6/////;;;);6///-:///////(//333333$377.79(3333$3/88.6////87677'.(.305..).555><<<///::9<5904@<><@ABABAAA:937<=8?A?>?BBB?BAAABB?BB=>=;06/53:-3...77777%5506522777=>;A8;;9;6;455;CB>BBB:;9@8<89000&/88)0//99:==;88=BBCBCBA@@>>0//9*//679666,3.223;<<:
@ATNG8:00788:05462
GATGGTAGCAGACGTGACAGAGCGCCAGAAGATCAGGAACTCTAGAAGAATTCAGATTTTTAACACGAGAGTAAACGTAAAAAGAAGGTTTTACAAGACTCACGTTAACAATATTGCAGCAGTACGCACACAATCGAAGCGCAGTAAGGATGGCTAGTGTAACTAGCAAGAATACCACTAAAGCAAGAAAAAAGAAGTACGCTATTAACTATTAACGTACCTGTCTCTTCCGAAACGAATGAGTACAGAGAGTACGATATGTCTATCGATCTTGGTAAGTCT
+
>CCC@CCCBC@AA?@;BBAAACCAA=@BB>BAAA;;6;<@@CDDDD@BD?AACCBBBBBB3B?BCB9:8@;;;818:ABGFF1BC@B?BCC;CHG?BACCCB@00-0;<<;=<?=@@??ABABBCELCBCBE@EA@@@D@??BCBB?A?A;;6;AA@BCCC@CDCABA>AD?BBB?B>>>C=?771899:99%9?;?BBCB>>?<1615:>>2;5:@@;;6;B@@@BB?B>BBB=AAA=>??FCDCBBBBBBBAAABAABBCCBB?>BBCBB<?;?B>ABA>
@ATNG8:00811:05464
GATGGTAGGTGCGAGCATGAGTGTATCCAGAAGATCAGGAACTCTAGAAGAATTCAGATTTTTAACACGAGAGTAAACGTAAAAAGAAGGTTTTACAAGACTCACGTTAACAATATTGCAGCAGTACGCACACAATCGAAGCGCAGTAAGGATGGCTAGTGTAACTAGCAAGAATACCACGAAAGCAAGAAAAAAGAAGTACGCTATTAACTATTAACGTACCTGTCTCTTCCGAAACGAATGAGTACGAGAGTCAGAGCAGAGCTACCATCGATCTTGGTAAGTCT
+
/4:;8<;0,0//////9/5555555//)///)//84440505<<<A@B?BCAC?@A;;4999(>8>?;9=:CCJJD>BBBDDFF5AA;A5;;;.;;;59>@A<BACD?B@AA?ACC@CD??@BCBCBBBBBBBC>B;;;5;>=>@A?@<@?D:;:;BBBCCCC@@@@:::?A@=@A@;@@???8<>?;:9::9:%:>;=:8:BBBBB?B>@A>>1818<<;;;@B@@@AA;?;???9>@C?ABACBBBCCBBBBBBCBAAABAAABAA=A9::AAAC;?>?A=CBCC
@ATNG8:00812:05434
TATGGTAGAGTACAGTGTAGTAGACCAGAAGATCAGGAACTCTAGAAGAATTCAGATTTTTAACACGAGAGTAAACGTAAAAAGAAGGTTTTACAAGACTCACGTTAACAATATTGCAGCAGTACGCACACAATCGAAGCGCAGTAAGGATGGCTAGTGTAACTAGCAAGAATACCACGAAAGCAAGAAAAAGAAGTACGCTATTAACTATTAACGTACCTGTCTCTTCCGAAACGAATGAGTACATAGATATACGTATAGCTACCATCGATCTTGGTAAGTCT
+
EBBB@B@@@BBCBBBCGIGBBBBBB@DDD@B;;;;7174<=?AABB>AA;?<@@@CEFDG3G@DCCBBCCCDCC<BC;;;;;*<CAIACCC:CDC@CCBCBCD996;?BB?CBB@CCCCCCCCBBBBBCEBB=CDCC?BBCCBBBD?C@CBA>BCABACCC?CCDBAB>BB@BBB<?=BA@9><;6;>@@A3BD?B???CBBBB<><?AAA:>:>ACCC@CCBBBBB>@>@CE>ECC?BBBBBBBB>?>@@@ABBBCCAABBBCB?AAAA??==8@=?<9????
@ATNG8:00765:05473
GATGGTAGCTCTGCTCTGACTCTCGTACTCATTCGTTTCGGAAGAGACAGGTACGTTAATAGTTAATAGCGTACTTCTTTTTCTTGCTTTCGTGGTATTCTTGCTAGTTACACTAGCCATCCTTACTGCGCTTCGATTGTGTGCGTACTGCTGCAATATTGCTAACGTGAGTCTTGTAAAACCTTCTTTTTACGTTTACTCTCGTGTTAAAAATCTGAATTCTTCTAGAGTTCCTGATCTTCTGGGCAGACTCTCACACGCCTACCATCGATCTTGGTAAGTCT
+
@ABA<@@@A<@AB=?DB;99A666@GCCCC;:8;CCC=BB@E?BBBABACACC>>C>@?@CDC@CACDCBBCDDC?;;;;;*4><A@@A;A@??496@:;>=AAABAB@CCCDDECB?AAA@B?CB;;:;;B>BBCC>BABBEBBBCBBBCBACD@CBA?ADDD?BCAABBBCD?BBBBB9A?A?AA@A?0=?:::5:@>>AAA@@@?BBBC3@@ABB7;8;C?BBDECCCAC?BBCCCC@BBAD>CBBBBCDCCCCCDCC=@@D@DBBCCDA@?A@CCACBBB
@ATNG8:00780:05507
GATGGTAGCTATACGTATATCTATGTACTCATTCGTTTCGGAAGAGACAGGTACGTTAATAGTTAATAGCGTACTTCTTTTTCTTGCTTTTCGTGGTATTCTTGCTAGTTACACTAGCCATCCTTACTGCGCTTCGATTGTGTGCGTACTGCTGCAATATTGTTAACGTGAGTCTTGTAAAACCTTCTTTTTACGTTTAACTCTTCGTGTTTAAAAATCTGAATTCTTACTAGAGTTCCTTGATCTTCTGGGTGTATCAGGCGAGTATCTACCATCGATCTTGGTAAGTCT
+
55<<7>CB@;;CAAB=?>A@?>>666;;566<7<565)5<4949999;;;>@CDCD>B=@@>?;A455<<895::79@?@?.<;483333&3<43-4387::7;883@@9=;777337,3::4:8:?9:98772::79155266655//999/---(--.233(.(266666667/55555)5+2-25555'5599</9275571669556,6>=>/<6765-5355.585555554;(.(.335567777.755353..(.55///9;9:>78:@@A::::=:::5:>;;
@ATNG8:00788:05496
GATTAGTATAGAGCTCTACATAGTACTCATTCGTTTCGGAAGAGACAGGTACGTTAATAGTTAATAGCGTACTTCTTTTTCTTGCTTTCGTGGTATTCTTGCTAGTTACACTAGCCATCCTTACTGCGCTTCGATTGTGTGCGTACTGCTGCAATATTGTTAACGTGAGTCTTGTAAAACCTTCTTTTTTACGTTTACTCTCGTGTTAAAAATCTTGAATTCTTCTAGAGTTCCTGATCTTCTGGATACACTCATGTGCACCTACCATCGATCTTGGTAAGTCT
+
?99.4:9449@959;9;;66;?BBBBCAAA?A@@C=AC9;:;CBBBCE@DC:;9?A89:@@<><?D???BA:?>BBA@>.;>57773(3>?;;A@@<??4:9BAAA?B?@?CB@A=8888=8;;888BBC=AABB7:;@@B=>=======;;;9;;;<?@8=8<=::9@A==:;>AAA2858;??AAAA(AB<<91;::///77-/)-666'5-/(.7/5.59/77889:?8=8>AAAAA7;;@<=<>=;;;;;769///3079;16666999A7:5:=8<><9
@ATNG8:00799:05490
GATGGTAGCTCTGCTCTGACTCTCGTACTCATTCGTTTCGGAAGAGACAGGTACGTTAATAGTTAATAGCGTACTTCTTTTTTCTTGCTTTTCGTGGTATTTCTTGCTAGTTACACTAGCCATCCTTACTGCGCTTTCGATTTGTGTGCGTACTCCTGCAATATTGTTAACGTGAGTCTTGTAAAACCTTCTTTTTTTACGTTTACTCTCGTGTTAAAAATCTGAATTCTTCTAGAGTTCCTGATCTTCTGGGCAGACTCTCACACGCCTACCATCGATCTTTGGTAAGTCT
+
45<<5:@AB@;?A@CCC;:6966;=A@@CC;;.:444)5=8=:>CCCCCC@CGGCF@EACCBA?B?BBBGCCDCD@BBB@@@'>@;@@A@A7A;<529555,9=9>?@@AB=BBBABB00,0>>,0-0=@BCA;;;0;A;;;,:BBCCCCCCCCC@CCCC?DDC@A?>??BBCCBBC;;8;CECF<GAC?<<<<<<<#;CCDH>BBCCDBDB;;6;AAA3BBABC;:::D@CCECCBB@A@BBCCCD@BBCH?CCCCCCBBBBBBBCC@BBC?BBCCAA:993:=?B=B:::
@ATNG8:00765:05558
GATGGTAGATATATGCACGCTCTACCAGAAGATCAGGAACTCTAGAAGAATTCAGATTTTTAACACGAGAGTGAACGTAAAAAGAAGGTTTTACAAGACTCACGTTAACAATATTGCAGCAGTACGCACACAATCGAAGCGCAGTAAGGATGGCTAGTGTAACTAGCAAGAATACCACGAAGCAAGAAAAAGAAGTACGCTATTAACTATTAACGTACCTGTCTCTTCCGAAACGAATGAGTACTACTCTCAGAGACACACTACCATCGATCTTGGTAAGTCT
+
;;;<7<===B@@>BB@;66;;;<@<5;6625<;;44.4.4:::://)-5(-(--656667'63:<=====<=8:59433889)9>9>:==<.<44.444455<>D4:79B<@BC9;;;99<>>>@>:9559=;99666;;;<@<;?:74:00)/;:::==B=BBB;;<>AA@BA=9::00*/68(//:::)332899;B@@AB@B?BBBB?B@B9<;;6;@BABBC?C??@?9@::4995399:8984443;;;888;33388<4:9889//.(/1665==;6
@ATNG8:00773:05535
GATGGTAGCTATACGTATATCTATGTACTCATTCGTTTCGGAAGAGACAGGTACGTTAATAGTTAATAGACGTACTTCTTTTTCTTGCTTTCGTGGTATTCTTGCTAGTTACACTAGCCATCCTTACTGCGCTTCGATTGTGTGCGTACTGCTGCAATGTTGTTAACGTGAGTCTTGTAAAACCTTCTTTTTACGTTTAACTCTTCGTGTTTAAAAAATCTTGAATTCTTCTAGAAGTTCCTGATCTTCTGGGATGTGTGCGCAGTGCCTACCATCGATCTTGGTAAGTCT
+
?@@A:B>@@;<<?9;556<;;;;;??669B@@49999,5=7=8666=>?@<====C?B?::6>;>8>B0008//--(-8888+--18888.8>:838??388>@B@CCC>??@BBBBB?BAC?C@B@:;;A==9===<:???>>>??==;;;;;;=8=>>1888=8<@@?;==AA475757)7.7.2.989)85466(-(-6--(-38577(66766$555-28173771598//)/75907998//*-669.9-//8;=?@@>=>;9599;7;-,,9,,,*,07907-//
@ATNG8:00777:05597
GATGGTTGTATATCGCGTCGCTATCCAGAAGATCAGGAACTCTAGAAGAATTCAGATTTTTAACACGAGAGTAAACGTAAAAAGAAGGTTTTACAAGACTCACGTTAACAATATTGCAGCAGTACGCACACAATCGAAGCGCAGTAAGGATGGCTAGTGTAACTAGCAAGAATACCACGAAAGCAAGAAAAAAGAAGTACGCTATTAACTATTAACGTACCTGTCTCTTCCGAAACGAATGAGTACGTGTGACGTACGTGATCTACCATCGATCTTGGTAAGTCT
+
7:::00/;ABCCA@;;;;;;;<<AA@BCC@CBCB@A?A@DCDBBBB@CC@C@BAABBAAA2@=ACCCCCCCCCG>??A>===,9;498@@@7B;<7;;;;CC@AA=@=@C>BAC>@@AABCGGDCCCDBBCB@CAAA>AAAACBBB@B@C;:;;DCCCABDACAAABA?CC?CCC<??AAA=A@?;::9999%9A?CBAAB@BBB;>:>AAC;>;>AB@@=@@@@?BA=@?ABB=BBB@AAABDCCC@@@CBBBCAABBBBCCCDC?AAAACC??<?>AA?B???
@ATNG8:00794:05601
ATGGTAGCACACGAGATCTCATCGTACTCATTCGTTTCGGAAGAGACAGGTACGTTAATAGTTAATAGCGTACTTCTTTTTCTTGCTTTTCGTGGTATTCTTGCTTAGTTACACTAGCCATCCTTACTGCTGCTTCGATTGTGTGCGTACTGCTGCAATATTGTTAACGTGAGTCTTGTAAAACCTTCTTTTTACGTTTACTCTCGTGTTAAAAATCTTGAATTCTTCTAGAGTTCCTGATCTTCTGGATACACTCATGTGCACCTACCATCGATCTTGGTAAGTCTT
+
488.45>@@@@996;;BBB@A;;=@??;>>@>;:<;05<.516;;==A@:>@?9;4559;;=2926:<<<?B<<798888$33-33333&3;;>7>:7600+000)//0)//778333,3772848:97522776<=660//.333888787:6675055::AA5;5878=::<8806/=::-8)/*/5979)88555.77@785>=;;9>?A?/;::6:>7>8<>9;=;///66:66:9=::6://+/:;66:;<999///6616@A;@:::;///5959<6:>;71
@ATNG8:00806:05591
GATGGTAGCACACGAGATCTCATCGTACTCATTCGTTTCGGAAGAGACAGGTACGTTAATAGTTAATAGCGTACTTCTTTTTCTTGCTTTCGTGGTATTCTTGCTAGTTACACTAGCCATCCTTACTGCGCTTCGATTGTGTGCGTACTGCTGCAATATTGTTAACGTGAGTCTTGTAAAACCTTCTTTTTACGTTTACTCTCGTGTTAAAAATCTGAATTCTTCTAGAGTTCCTATCTTCTGGCGCGTATGTATGTCGCCTACATCGATCTTGGTAAGTCT
+
BCBE@BBCDDCCCCBBBCCCCCCDC@CBCCCB>ACFF?CI@C@BCBBBFE@CCCBB>A=AABC@C?BBDCCBBBC@BABAA2CA?C@@@<ABCCABBB?AA599??BD@BBBBBBBB?BBA=B?CC<@=>8A;==<C065?<99:>>=>>@>>=@<>>><@@=A;>>AABA@??:;;;@@6@=C=@@@@@/=>6660699///7//879998*5//.9380;;5>@9888<;A<@>>@@8;;@:;;;??A?==>?>>>AA<===BBBBA>>><><>A<A@:8
@ATNG8:00779:05625
ATGGTAGGACGAGGCGTCTGAGAGGTACTCATTCGTTTTCGGAAGAGACAGGTACGTTAATAGTTAATAGCGTACTTCTTTTTCTTGCTTTCGTGGTATTCTTGCTAGTTACACTAGCCATCCTTACTGCGCTTCGATTGTGTGCGTACTGCTGCAATATTGTTAACGTGAGTCTTGTAAAACCTTCTCTTTACGTTTACTCTCGTGTTAAAAAATCTGAATTCTTCTAGAGTTCCTGATCTTTCTGGATATGAGTGACTCGTGCTACCATCGATCTTGGTAAGTCT
+
/8;:;0.(-----(--/;444;;;5:556A=@>A>>??3?@=A?CC@@@CC@CCBDC?A=@CA@=B@DBCBCBCCC=;::::*:C?CCCC>CDBB8;9?=?A=BABBDHACCDCCB;;8;AB<@>ABBA@@@@<@?;;7;BBBBBBBBBBBCDCCC@BBB@CC@C@AACDCCBBB?BBCDD;DACAHCCCH>CB;;;6;CCCIJDAA@4:;:;:%;CBCC@C@CD@B@@@BAB?C?BABB;;;7;AD@CCCCCGCCCBBBBBCDCCCF@AA@@@A:949;?A?CCBC
@ATNG8:00791:05622
GATGGTAGGTGCAATGAGTGTATCCAGAAGATCAGGAACTCTAGAAGAATTCAGATTTTTAACACGAGAGTAAACGTAAAAAAGGAGGTTTTACAAGACTCACGTTAACAATATTGCAGCAGTACGCACACAATCGAAGCGCAGTAAGGATGGCTAGTGTAACTAGCAAGAATACCACGAAAAGCAAGAAAAAGAAGTACGCTATTAACTATTAACGTACCTGTCTCTTCCGAAACGAATGAGTACGAGAGTCAGAGCAGAGCTACATCGATCTTGGTAAGTCT
+
BBBC@CCD?BBBD?CCCCCCDAAA@DCC?BBDBBB@B@BBBBBCB?BB?B?BDBABBBB3B?BCCAAABBBBB;A?998888%9<>>6?;?0?BA?BBCC><<<</708>:>>><>>>>>@@@AAAAA===?;A>>@9<<ADDE8758<@=A>=??>=<AD=AA?ABB@AA>ABB?CC8899+8::5;AAAA/;;6;???@@>>>=A=?><@:@;=>>>?<?@??===4:5;;:1;BC@AABB???>>>@@@A>>>>>AAAA???=>>BB@?>><><AD<A@??
@ATNG8:00774:05687
GATGGTAGTACATGATAGACGACACCAGAAGATCAGGAACTCTAGAAGAATTCAGATTTTTAACACGAGAGTAAACGTAAAAAGAAGGTTTTACAAGACTCACGTTAACAATATCGCAGCAGCACGCACACAATCGAAGCGCAGTAAGGATGGCTAGTGTAACCAGCAAGAATACCACGAAAGCAAGAAAAAGAAGTACGCTATTAACTATTAACGTACCTGTCTCTTCCGAAACGAATGAGTACGATGAGATCTCGTGTGCTACCATCGATCTTGGTAAGTCT
+
CCAA>BCBCCCC@@@BBB@@@BBBB>BCC?CCCAA?7966@?<@CB?BD>@=?@@@@@AA2B@CCCCCCCCBAA8>@9::::*;A>A<@@@9@BB@CBBACCC::8;@BB@BDDCCAAACCCAA@@@BBBCC>BAA@=@A@@BBBB>B?CBB?ACBBBBCB?B=AADC?CC?AAD@AA;::1;==:>ABCB/?A9@>@@@==AB>A>BBCC>A>BBCCF?B?AA688=B=BAD9A?:7;@@CA@A???>>>>??@A@@?=?=A>>9>9<<AAAA<><??:==<>
@ATNG8:00774:05708
GATGGTAGCATCATGCATATCTCACCAGAAGATCAGGAACTCTAGAAGAATTCAGATTTTTAACACGAGAGTAAACGTAAAAAGAAGGTTTTACAAGACTCACGTTAACAATATTGCAGCAGTACGCACACAATCGAAGCGCAGTAAGGATGGCTAGTGTAACTAGCAAGAATACCACGAAAGCAAGAAAAAGAAGTACGCTATTAACTATTAACGTACCTGTCTCTTCCGAAACGAATGAGTACGATGAGAGAGCTCTCTCTACCATCGATCTTGTAAGTCT
+
//;;6;=?>BCCCBCCCAAACCCCC@CDC?CCCCBB>B>BAAABAB@CC?B@@?@?>===+A;@BBBB@@@BBA=??@BBBB2@A<@4;;;-;AB?BCFDCCCBC@B@DCADBB?CCCCCDCCCCCCCBBDE@AA;:7;BBDBC@@=@@DBC@CCBBCCCC?CCCCAB???:?@@;??BCD=AAA>ACDDC/AA@BAAABB??D:=:==>>6;7;?BBB?BBAAA@A;?;?AB9@::8:AADBBBBBBBBCCBBAAAA;;;AA>=:>@???@;;6???;????
@ATNG8:00776:05673
GATGGTAGCTATACGTATATCTATGTACTCATTCGTTTCGGAAGAGACAGGTACGTTAATAGTTAATAGCGTACTTCTTTTTCTTGCTTTCGTGGTATTCTTGCTAGTTACACTAGCCATCTTACTGCGCTTCGATTGTGTGCGTACTGCTGCAATATTGTTAACGTGAGTCTTGTAAAACCTTCTTTTTACGTTTACTCTCGTGTTAAAAATCTGAATTCTTCTAGAGTTCCTGATCTTCTGGACGACGCGCACTGACACTACCATCGAATCACGAAAGTCT
+
CC@@>@BBBC=BCAA;<@CCCBAACB@@BCCC@BBBC>CDAC@CBBCBBB?CCBBB@C?BBBB@D8;:CBBBBAA>ABCCC2BB<>?@E>CCCA=AAB?BB787BDAA>ABCDBBAA>BBAA9=>>@@AAA<@???<>>??<>>AAA<<<@@AA;AAA<>>;><AAACD??<<188===/=7<788888(8<:;:3:AA;::>>::1////'.///;6;5>@;>>>>;=>=A<@@AC@@;:::9==///:9:>>;;;>;;;==B==;;;=:====888-8>>?
@ATNG8:00796:05670
GATGGTAGCGAGCGAGTGTGTATACCAGAAGATCAGGAACTCTAGAAGAATTCAGATTTTTAACACGAGAGTAAACGTAAAAAGAAGGTTTTACAAGACTCACGTTAACAATATTGCAGCAGTACGCACACAATCGAAGCGCAGTAAGGATGGCTAGTGTAACTAGCAAGAATACCACGAAAGCAAGAAAAAAGAAGTACGCTATTAACTATTAACGTACCTGTCTCTTCCGAAACGAATGAGTACTATGTAGAGCTCTATACTACCATCGATCTTGGTAAGTCT
+
//7717//0>;@@AABBA<@BB99915<<8==<<99.504;<<:99743-3<77555<<=)616B;?ABCBBBE>DBAADEE5CC?B6:;;6;AB@CBBAABB;;8;?BC@CCC?DDAACCCBBBBBCGDAA>ADCC@CBBCDBAA=B>A;;9;CCCCCCC@CBBCCC@??<?AA=@@???8<<<;999999%9?;AAABDDCBB9978?AA4:58?BBB@DCBBCBB@C@BBC>CBB?ADBCCCDAAACCCCAACBBBBBBBBBB@B>>>??;;6869=:A:::
@ATNG8:00768:05732
GATGGTAGCGCGACGAGCGTAGACCCAGAAGATCAGGAACTCTAGAAGAATTCAGATTTTTAACATCGAGAGTAAACGTAAAAAGAAGGTTTTACAAGACTCACGTTAACAATATTGCAGCAGTACGCACACAATCGAAGCGCAGTAAGGATGGCTAGTGTAACTAGCAAGAATACCACGAAAGCAAGAAAAAGAAGTACGCTATTAACTATTAACGTACCTGTCTCTTCCGTAACGAATGAGTACGATGAGAGAGCTCTCTCTACCATCGATCTTGGTAAGTCT
+
::@@?BBCBBBBABBBBBBBBCAAA=ACC@CCCBAA=A>AAB::5A?BA>A?9:995===+=>B733<3337333,399=<<<)33,3,333&333,3:;9998//(/(/8255759777@>CCCCCCBBBCD?CCAA?BBBBAAAA=B?BAA?ACCFBBCB?BDBBBB?AA>ABB=AA???8=??>?????1?B?B>>>AAA@@;>:=<>>1738A@@A@A@@?BAA>B?AAA?BAA>ABCCCBCBBAAADCDBBB888CCCCBB?BABBBAA@;?;?A?CAAA
@ATNG8:00788:05724
GATGGTAGACACGTGTGCTCTCTCGTACTCATTCGTTTCGGAAGAGACAGGTACGTTAATAGTTAATAGCGTACTTCTTTTTCTTGCTTTCGTGGTATTCTTGCTAGTTACACTAGCCATCCTTACTGCGCTTCGATTGTGTGCGTACTGCTGCAATATTGTTAACGTGAGTCTTGTAAAACCTTCTTTTTACGTTTACTCTCGTGTTAAAAATCTGATTCTTCTAGAGTTCCTGATCTTCTGGGTGTATCAGCGAGTATCTACCATCGTTCTCCTTAAGTCT
+
55>C?BBEDDCBABB;99A?CBBBBCBABB:::;DDF>DE@D>BBBCCCB@BCA@@?B:;:CF@D?BCCBBBBBB?BBCCC3BB?BBBB7>?CC@BBB;@@0999?>@=AAACCCCB?AAA<@<@@B???::7:>>A388=???A@BAAAB888A=@A@===:=<@C@@@B@??:>>>>>/<4:48////(/979;,--7---67/5+5777'59955558808?><<<>:><@A@===///:=6666=??6769///=@76999=///=67376:6:7///7
@ATNG8:00797:05743
GATGTAGGCGTGTGAGAGTCTGCCCAGAAGATCAGGAACTCTAGAAGAATTCAGATTTTTAACACGAGAGTAAACGTAAATAGAAGGTTTTACAAGACTCACGTTAACAATATTGCAGCAGTACGCACTCAATCGAAGCGCAGTAAGGATGGCTAGTGTAACTAGCAAGAATACCACGAAAGCAAGAAAAAGAAGTACGACTATTAACTATTAACGTACCTGTCTCTTCCGAAACGAATGAGTAACGTGTGCTACGTGTCTCCATCGATCTTGGTAAGTCT
+
AA;>?AA?A@@@AABBDCA@A;:4)5>@?CCCIBB>B8::@@BAB<@@?B?BBBAAAAA0A@BBBAA@CCCCC=BBBCC=??>A?A<AAA2:9938?A>;;837/37;?;B9858>>>B@@@@@@@@@@;;6:B<<8===888;;5:5;:==B887@@==:>A>>?A<AA=@@@<===>>4>8818?AAA/>>:>???@@B???6;5;>>><@=A:::;8=?===??8=8<=<4=8817=;;;>3999778;<<>>>>>>@A:=>>>DA@@:=7;;;@@88
@ATNG8:00813:05735
GATGGTAGTAGTACACTAGTCATACCAGAAGATCAGGAACTCTAGAAGAATTCAGATTTTTAACACGAGAGTAAACGTAAAAAGAAGGTTTTACAAGACTCACGTTAACAATATTGCAGCAGTACGCACACAATCGAAGCGCAGTAAGGATGGCTAGTGTAACTAGCAAGAATACCACGAAAGCAAGAAAAAGAAGTACGCTATTAACTATTAACGTACCTGTCTCTTCCGAAACGAATGAGTACATAGATATACGATATAGCTAACCGTCGATCTTAGGTAAGATCTC
+
<<=?6AB@@@B@555<;666;<==>7<>>045::;;7;:>>>9:9C@CC@B?BB@99;;;*;5;938::;<:::1445<<<=)55.5.555&5:;5<;;;?;;;<8=8:;7??@<AC@ABBAAABCCBBB;;7;A@@>@A@?@=??;=9=00*/><9<8:<8?884;?87723336>;:::2::<7BBBBB1=>=@?AC@::=B5;59<<<897;;0006:7/44<<03049919=<6:<:::=:?@C=?>@?;:555555555517-22222779/.-(-40-----4
@ATNG8:00826:05169
GATGGTAGGTGCGAGCATGAGTGTATCACGAAGATCTGGAACTCTAGAAGAATTCAGATTTTTAACACGAGAGTAAACGTAAAAAGAAGGTTTTACAAGACTCACGTTAACAATATTGCAGCAGTACGCACACAATCGAAGCGCAGTAAGGATGGCTAGTGTAACTAGCAAGAATACCACGAAAGCAAGAAAAAAGAAGTACGCTATTAACTATTAACGTACCTGTCTCTTCCGAAACGAATGAGTACTGCGTCTCACTCTCGCCTACCATCGATCTTGGTAAGTCT
+
//77)///)//499555<<<;//--,,**,,0,-/:79.504;99///)//)/4::944999'5.55<;;;CA;<<05<:::::(55.57<=>1<;=:>@:99ABBA@B=??@BBB9==BCCCCCBBCBABBBA<@A?@<@@:8<///)/)//4.49<<;<>C>AABBBC=@??AB@>BBABB=BA@:><<<==&9:39@@@@?775)/).667(/(.6<<=<AA>>9998=299=598>:?@@AB???B?>@@B@@ABCB::9@CCD?B@?@@>?<8?<;;5;>@@
@ATNG8:00845:05154
ATGGTAGTGTCAGTATGAGAGTGTGTACTCATTCGTTTCGGTAAGAGACAGGTACGTTAATAGTTAATAGCGTACTTCTTTTTCTTGTCTTTCGTGGTATTTCTTGCTAGTTACACTAGCCATCCTTACTGCGCTTCTATTGTGTGCGTACTGCTGCAATATTGTTAACGTGAGTCTTGTAAAACCTTCTTTTTACGTTTACTCTCGTGTTAAAAATCTGAATTCTTCTAGAGTTCCTGATCTTCTGGTCTACTACACTGTACTCTACCATCGATCTTGGTAAGTCT
+
---(//:;>66666><666;;;7999///:9747;;:2//+//)//99;95.555559=9@B@A8;5:A?<<<>99699<;;(/0+/:///)4977)////)/;2455;;<9<<;CC@BA=BBB>B@BCEGBCBH@FCGDADCAABDCCCCCAAAABD>B<<:;D@CACCCC@@AFD?ABBBB8B?B=@@BAA2B;;;C=C@A@BAB;;;:;EDF5;;<AB>B?BC@CCCCBAA?@?CB@AAB9;;CABBCBCBCBCICDDBBBBBCC@C;;;BBBB?B@BB@CCCC
@ATNG8:00857:05169
GATGGTAGGACGAGCGTCTGAGAGGTACTCATTCGTTTCGGAAGAGACAGGTACGTTAATAGTTAATAGCGTACTTCTTTTTCTTGCTTTCGTGGTATTCTTGCTAGTTACACTAGCCATCCTTACTGCGCTTCGATTGTGTGCGTACTGCTGCAATATTGTTAACGTGAGTCTTGTAAAACCTACTTTTTACGTTTACTCTCGTGTTAAAAATCTGAATTCTTCTAGAGTTCCTGATCTTCTGGATAGCGACGCGATATACTACCATCGAACCACCTAAGGTCT
+
;?>>7;?C?BB@:99499::9;BC@CBAA;;;4:??@;99695::=>==B?BCCCB?B?BBBB?C@CBCCCC@9945::::(/0)///<5==>>9;55.55.5559996<6665//;,///7;5;:659@>=9>?44.55555559:9===:;;;7==>9<<;>:;;<;55599.56===0<79955999$5<<;;266>=66699949999(999;;7<7<<8<A???>>:<:::::44.477)////97775555:4445:985555==9=8;9)//)/)/:/
@ATNG8:00859:05136
GATGGTAGTCTCAGATAGTCTATAGTACTCATTCGTTTCGGAAGAGACAGGTACGTTAATAGTTAATAGCGTACTTCTTTTTCTTGTCTTTCTGTGGTATTCTTGCTAGTTACACTAGCCATCCTTACTGCGCTTCGATTGTGTTCGTACTGCTGCAATATTGTTAACGTGAGTCTTGTAAAACCTTCTTTTTACGTTTACTCTCGTGTTAAAAATCTGAATTCTTCTAGAGTTCCTGATCTTCTGGGTCTCTCTCTCACGCACTACCATCGATCTTGGTAAGTCT
+
48;<7<AB@@@@??>B>CA<AD@CCBB@55550559=9A=2626;<>?BB>BC;;:?B?@A;;5;=AAA=<A?>B;:0000'0>60..::1-00=?:=9;68=6<<8?AB@CCCCEDBB?BCB@B?CCCCCCBB?CDCC?BBCC@CGCCCBCCCBBB>BCD@GC@C?BBCCBBBBB>@ADDD;C@C@CDCCC2CB@@@:ABBAAABBBB=AAAA0AA@AC@B@CD@DCBBBCC@D?BCBCCB?BACB<BBBBBBACCA@@CC@@@@B?BBCBBADD?C?CC@BBBB
@ATNG8:00824:05173
ATGGTAGAGGTATGCATGTGGTGATCTCCTACGAAGAAGTCAGGAACTCTAGAAGAATTCAGATTTTAACACGAGAGTAAACGTAAAAAGAAGGTTTTACAAGACTCACGTTAACAATATTGCAGCAGTACGCACACAATCGAAGCGCATAAGATGGCTAGTGTAACTAGCAAGAATACCACGAAAGCAAGAAAAGAAGTACGCTATTAACTATTAACGTACCTGTCTCTTCCGAAACGATGAGTACACACTCTCATATGACACTACCATCGATCTTGGTAAGTCT
+
///)/////)/455555555.555////)/-7550--(////;7=:;;///00)0>:>3<<=94;;./5:>0//8:9/87(3833333$3949-333&377,3377333//(/(//(/6838785CCCBCBBBBABBA?AB@@=>::7,,,(,,57389;78>A?5=::8;848;4855.55222'28948:<<-//)/8<<>@>>?4:39AAB?B?@@>;:5:=898;:4:1555'2933355222558:222;::>552=8778828588:;;;6;633,3877
@ATNG8:00846:05204
GATGGTAGCGAGCGAGTGTGTATACCAGAAGATCAGGAAACTATAGAGGAATTCAGATTTTTAACACGAGAGTAAACGTAAAAAGAAGGTTTTACAAGACTCACGTTAACAATATTGCAGCAGTACGCACACAATCGAAGCGCAGTAAGGATGGCTAGTGTAACTAGCAAGAATACCACGAAAGCAAGAAAAAGAAGTACAGCTATTAACTATTAACGTACCTGTCTCTTCCGAAACGAATGAGTACGATGAGAGAGCTCTCTCTACCATCGATCTTGGTAAGTCT
+
4444.4999?;A<@<?::;>>>;;;7:;;6;;;::8477.7///9///)3-3-33555555$5.5;;<=GC?CCC=BBAAAAA0@C>B5;;;6;CE@;;9;<<::;5;9=@?BCC@CCECCCCBBCCCFCCCD@CCFD>BABGCCBB@CBE;;7;BA@BBBC@BBBBBC?995:A@;AA??<5;;;8>BCDC3BB=@A@:::AAAA;?<?@A<8>::;BCE@EB=;;AA=@=@CC>BBB@CCCBDBBBC@??BBBCBABBBC777BB@DBBABB>B:A>AB?C@@@
@ATNG8:00818:05266
GATGGTAGAGTATCATGTGTATCTCCAGAAGATCAGGAACTCTAGAAGAATTCAGATTTTTAACACGAGAGTAAACGTAAAAAGAAGGTTTTACAAGACTCACGTTAACAATATTGCAGCAGTACGCACACAATCGAAGCGCAGTAAGATGGCTAGTGTAACTAGCAAGAATACCACGAAAGCAAGAAAAAGAAGTACGCTATTAACTATTAACGTACCTGTCTCTTCCGAAACGAATGAGTACTCTCTCAGAGACACACTACCATCGATCTTGGTAAGTCT
+
//996:;>?@:555=<;995555/9)///)//999:7?;?B@@A9;69A=B?CBBBBBAB0A>BBBCDGGECCC>BBBBAAA,;<5;=AAB7BBB?BBBB@@@AA;@>;;49?>9>CCABBBBCCCGCCCBB@B@@@8;:@@BCCC@EA;;6;D@@@DBB?BBCBBB>BB?BBB=>>@A?8???9=?@@@2AB@DBBBABBCE@B>AB@@;>:=;A@@=A@A@@BA@C?@@@8@;;6;@@CCCBBBB???CCCCCBBBBBBBB>@??A???C<C?BB?CBBB
@ATNG8:00822:05306
GATGGTAGTCTCAGATAGTCTATAGTACTCATTCGTTTCGGAAGAGACAGGTACGTTAATAGTTAATAGCGTACTTCTTTTTCTTGCTTTCGTGGTATTCTTGCTAGTTACACTAGCCATCCTTACTGCGCTTCGATTGTGTGCGTACTGCTGCAATATTGTTAACGTGAGTCTTGTAAAAACCTTTTTTTACGTTTACTCTCGTGTTAAAAATCTGAATTCTTCTAGAGTTCCTGATCTTCTGGAGATACACATGATACTCTACCATCGATCTTGGTAAGTCT
+
BB@@:::?::;;565=<<5666:<;@A@;;59.9>@@<A@@C79669955.599:5059CA<<:B?BB@554979)/////$//)/8::3566<8<55.6<155<<<>:>CCBAA@@<@@D6;:=CCCBCBD@EBBC@CAAACB@@A@BAAAA@A<;:9=@A@C?CA:99>?=@=<55595$9.99:9;:#:?99;,9:<5955///27:::$////92938:.555<;<<8<8:566=B769D@999CCB?>@;8:@AABBA::49@@?AA:;70=>>9>000
@ATNG8:00838:05305
GATGGTAGTCTCAGATAGTCTATAGTACTCATTCGTTTCGGAAGAGACAGGTACGTTATAGTTAATAGCTGTACTTCTTTTTTCTTGCTTTCGTGGTTTTTCTTGCTAGTTACACTAGCCATCCTTACTGCGCTTCGAATTGTGTGCGTACTGCTGCAATAATTGTTATCGTGAGTCTTGTAAAACCTTCTTTTTACGTTTACTCTCGTGTTAAAATCTGAATTCTTCTAGAGTTCCTGATCTTCTGAGATATCATCAGCGAGCTACCATCGATCTTGTAAGTCT
+
----06--/<<<<=<<<>;666:55555555=9=DDD?;=:9=AABB=CCACCBBB7:;:44.5.44;5//7://)//////#/:5888:3444;.4444$49-3343:;488:;;;;<4888494::??:C8916//(/(00>>>AA00//////661/-(-099)//:::<=><<:6///77&/)/5:<===+;;>>>4;;?6666>>?;@>>2=;:;=5:0667;;>><<<5:599888:)//7999;:::98::<665==://)//////6=444479956
@ATNG8:00840:05311
GATGGTAGCATCATGCATATCTCACCAGAAGATCAGGAACTCTAGAAGAATTCAGATTTTTAACACGAGAGTAAACGTAAAAAGAAGGTTTTACAAGACTCACGTTAACAATATTGCAGCAGTACGCACACAATCGAAGCGCAGTAAGGATTGCTAGTGTAACTAGCAAGAATACCACGAAAGCAAGAAAAAAGAAGTACGCTATTAAACTATTAAACGTACCTGTCTCTTCCGAAACGAATGAGTACGATGAGAGAGCTCTCTCTAATCGATCTTGGTAAGTCT
+
BBCC@DCCCBCCC@BADCCCABBCC@CCD@CCCC@@@B@GCCCBBB>AA>B>AC@@ACCC2A>BBBCCDD@>@B>ABBDCCC3CC=B6::;6;BB>B;;;DCCCB?B?BD?BBB>A@CCCDCDCBBDCCCCD@CBAA>A@@@BBBB>C@BB=@@ABCCCCC?CCCCCC@AA=???<>?::9,9<<899:9::%9B;B9::CCA;7176.67//)/5.55;0924448666)/)/991::;6;<<@?B@@A@??CBBBCBAA@@@B;;8;CC@@881818:4;>??
@ATNG8:00843:05283
GATGGTAGGCGAGAGTGAGACGCAGTACTCATTCGTTTCGGAAGAGACAGGTACGTTAATAGTTAATAGCGTACTTCTTTTTCTTGCTTTCGTGGTATTCTTGCTAGTTACACTAACCATCCTTACTGCGCTTCGATTGTGTGCGTACTGCTGCAATATTGTTAACGTGAGTCTTGTAAAACCTTCTTTTTACGTTTACTCTCGTGTTAAAAAATCTGAATTCTTCTAGAGTTCCTGATCTTCTGGGCTGCGCTGATATGCGATCGATCTTGGTAAGTCT
+
CDA@>BAC@CBBBBCCCCCI;66>><BBAA00,0@@@<@B<A<AABA@@A?BBBBC?B@@@@B?C?BBCCAAABB?ABBBA2@A;@::9,3??B>@AE@BB9::AAAB?BCBBBB?B?BBD?B?BBCAC@=>:<A==:==???@;;;@@A>>>AA=;;;;>?;?<????>=>8815ABAB6@;>69999:)8;:<;19979;?757:-67652#2885505388599;77795749...88379AC9>=>>>=<===@@?===;;;?@;;7;<>>=B;;;
@ATNG8:00848:05284
GATGGTAGCTCACGTACGTCACACGTACTCATTCGTTTCGGAAGAGACAGGTACGTTAATAGTTAATAGCGTACTTCTTTTCTTAGCTTTCTGTGGTATTCTTGCTAGTTACACTAGCCATCCTTACTGCGCTTCGATTGTGTGCATACTGCTGCAATATTGTTAACGTGAGTCTTGTAAAACCTTCTTTTTACGTTTAACTCTCGTGTTAAAAATCTTGAATTCTTCTAGAGTTCCTGATACTTCTGGTCTACTACACTGTACTCTACCATGATCTTGGTAAGTCT
+
44:8.45545:;555;;;96454559;99;;;7<<<<3<<,0,/9;;<9505>/00*0*0//:6;688<;:933446999&//(/////(//337177717<3<<>;26.568;;96702:=3:32222267;055==59>>A>@8::?:998886)/.5058073789;888:>025>>>.?6:787>>>+6669;(/(///888<::-5665'5994971649979;=>>>A;A4<99---6(-,,,3--.3337988888876555/576559<+-,-727333
@ATNG8:00848:05316
GATGGTAGCTATACGTATATCTATGTACTCATTCGTTTCGGAAGAGACAGGTACGTTAATAGTTAATAGCGTACTTCTTTTTCTTGCTTTTCGTGGTATTCTTGCTAGTTACACTAGCCATCCTTACTGCGCTTCGATTGTGTGCGTACTGCTGCAATATTGTTAACGTGAGTCTTGTAAAACCTTTCTTTTTACGTTTAACTCTTCGTGTTTAAAAATCTTGAATTCTTACTAGAGTTCCTGATCTTCTGGTATGACTAGTGTACTACTACCATCGATCTTGGTAAGTCT
+
::<D>BBBBC?CC<<<@=?<>>@666559955.9@AA=?>;@=BBBCDDD?BBCBB<@<@;>>9>:;;;AA@8558;;<<<+:9493333&3:992833-3827773781799333<84975.24988//..6285254;;;>::A::;BBB888:5:98567+/*/:<588=<A288>=;+:-56(67:<>.;;AAA9>;>?@@=@AAAAB9=<;:+<//)/9171;=8=;<=>?>9593/..77:5<994<8:99;9658>>AB@<<=;;5;;;;>>==+-+--)----
@ATNG8:00861:05274
GATGGTAGTATATCGCGTCGCTATCCAGAAGATCAGGAACTCTAGAAGAATTCAGATTTTTAACACGAGAGTAAACGTAAAAAGAAGGTTTTACAAGACTCACGTTAACAATATTGCAGCAGTACGCACACAATCGAAGCGCAGTAAGGGTGGCTAGTGTAACTAGCAAGAATACCACGAAGCAAGAAAAAGAAGTACGCTATTAACTATTAACGTACCTGTCTCTTCCGAAACGAATGAGTACTATAGACTATCTGAGACTACCATCTATCTTGGTAAGTCT
+
AAAD;CCBBBB@::9@BB@CCCCEDACCC@BAAB;;:;ACCAA@BB?@@AC@CCBBBDDD5A?ACBGEHD???@9??;;:;:$9><<5;;;0;<<9;A<?D@;000/7;;6;=B?BCCBCDJCCCCBABA@@<?B;;8;CDCBBBA?B@90000>@@A@BE?BAAABC@CC?BBB@CA9:433339;;BB3BA=A?993;;=><A<?;CB@D>AABBB?B::9999<A>???99;;4:@B@AB???BAB@>?>>BBBBBBBCBB>B@@@CBA@=@9::49>AA
@ATNG8:00838:05355
GATGGTAGAGAGAGCTCTCTCATCGTACTCATTCGTTTCGGAAGAGACAGGTACGTTATTAGTTAATAGCGTACTTCTTTTTCTTGCTTTCGTGGTATTCTTGCTTAGTTACACTAGCCATCCTTACTGCGCTTCGATTGTGTGCGTACTGCTGCAATATTGTTAACGTGAGTCTTGTAAAACCTTCTTTTTACGTTTACTCTCGTGTTAAAAATCTGAATTCTTCTAGAGTTCCTGATCTTCTGGGCTGCGCTGATATGCGCTACCATCGATCTTGGTAAGTCT
+
@@@A@CBCBCCBCA@966<<<<><@;;;=<@@=BAAA;@C8;8;BBBBCC=@AB;;55?7:;B@D<?ABCCBB=<888888)886<<==6=BBB?A??;<=9<98,38<,33:8<8><?565;A<AAAB@>>><?@@A7;;>>?>@>>===A;77;6///6;>171<>>C???@@<>>?BB2@:>:>>GHE.;;=>=6=?==>CA>>?=@@@H,=///<6<9@D>FBB;:9:8<6<<=777+,,,9-2,,,7---8777>@;;;>A7=;AAA@=>:>=??<????
@ATNG8:00841:05335
TATGTAGCGCGACGAGCGTAGACCCAGAAGATCAGGAACTCTAGAAGAATTCAGATTTTTAACACGAGAGTAAACGTAAAAAGAAGGTTTTACAAGACTCACGTTAACAATATTGCAGCAGTACGCACACAATCGAAGCGCAGTAAGGATGGCTAGTGTAACTAGCAAGAATACCACGAAAGCAAGAAAAAAGAAGTACGCTATTAACTATTAACGTACCTGTCTCTTCCGAAACGAATGAGTACTATGTAGAGCTCTATACTACCATCGATCTTGGTAAGTCT
+
BCCDBBCBBAAA@@@@BDELCCCC>AAA@CCCCCC?C@CCBBBBB?BD?C?BBBCBBBB1C@BBBBCCCCCCC>CCCCEFF1AA<AADFD7CCD@CBBBBCC@A?A?BD@CBB?BBBBBBCCBBBCDCCBB?BCBA>BC@@@BAA>CAECD?BCCCCCCC?BBBCCB?@?9??>;=A9982:>>;9999:9%:A;A9:9CCBCD?B?CBAA8:7:CCDC@CBBBBBC?B?BBB>BBC@AAACCBBABBBBBBBBBABACCBBBBB:>:@A@A::7:7;=;C@AA
@ATNG8:00820:05396
ATGGTAGCTCTGCTCTGACTCTCGTCTCTATCTGTTTTCGGAAGAGACAGGTACGTTAATAGTTAATAGCGTACTTCTTTTTCTTGCTTTCGTGGTTATTCTTGCTAGTTACACTAGCCATCCTTACTGCGCTTCGATTGTGTGCGTACTGCTGCAATATTGTTAACGTGAGTCTTGTAAAACCTTCTTTTTACGTTTACTCTCGTGTTAAAAATCTGAATTCTTCTAGAGTTCCTGATCTTCTGGCGCTCTGTCACGTCTGCTACCATCGATCTTGGTAAGTCT
+
888(--/////79999;9555;55/75------/7::+/4.4./666///16///;*3,38885:7===BBB<<B7B;===+==7=<==6;677)/)//4::6<====?@C>@===??:=;;0505:<<666=:>5667;;=BBB@CCCBCB;:;A?B?@=@B?B=@@@<<00//)/5555&57<756555$5555;)5555;=<<<@=@@@@1BBCCCAD?BB@CBB<;;C@D@@AACBB><;;=<::BAAAB;::?:9944:442487/////)/)//17;<=
@ATNG8:00830:05388
GATGGTAGTGTCTATATGAGAGTGTGTACTCATTCGTTTCGGTAAGAGACAGGTACGTTAATAGTTAATAGTACGTACTTCTTTTCTTGTCTTTCTGTGGTATTCTTGCTAGTTACACTAGCCATCCTTACTGCGCTTCGATTGTGTGCGTACTGCTGCAATATTGTTAACGTGAGTCTTGTAAAACCTTCTTTTTACGTTTACTCTCGTGTTAAAAATCTGAATTCTTCTAGAGTTCCTGATCTTCTGGATGTGTGCGCAGTGCCTACCATCGATCTTGGTAAGTCT
+
:@9;8;>A@=:///<<<:<B@;9:55:555:::5::=>9><677)///99//)5<5558;6;<<<7@>AB::9>?@@99.59;;+==244444)9<>>A<@AB?AB?::9??A?BBCCCCAA>BBB?B?BCBBBBBC>CBCCABCB@@ABBBCFDCCCCC@BBB?BB>A>ABBBBBBCD4;;;;;.;=A=;;;;;*;BAAA;A@@ABBCCCC@BLLF5CBBAC@F?BB?BBBBBBB>B@BBBCBB@BBC@C@@@B@BBAAABCCC@CCI@BBBBDDBB>B@CE@CABB
@ATNG8:00840:05394
ATGTAGGTGCGAGCATGAGTGTATCTACGAAGAATCAGGAACTCTAGAAGAATTCAGATTTTTAACACGAGAGTAAACGTAAAAAGAAGGTTTTACAAGACTCACGTTAACAATATTGCAGCAGTACGCACACAATCGAAGCGCAGTAAGGATGGCTAGTGTAACTAGCAAGAATACCACGAAAGCAGAAAAAGAAGTACGCTATTAACTATTAACGTACCTGTCTCTTCCGAAACGAATGAGTACAGAGAGTACGATATGTCTACCATCGATCTTGGTAAGTCT
+
//////)//4449:;=?=<<>.----,,--(--(/;::0545@AAA;@>@CACGEBABBDDD1;;;CBBBCBAACJ>CCCCCCC1CHAD=AAA7ABB=B@AA@@?;;5:=AA?CBB?ACCCCCBBBCCCCCBCC@BCCC?AABB?A@C?B>B::8;BBBCBBC?CDCCBC?CCACCC?A@;::5;000=?@A0@@:BBAAAABAA<?;?=AA;>;>@CCB@BCBBBBB@C?AAD>DDD>@@BBBGBBBA@BBCCAAABCBB=>=@B?BBBBCC@@;:5:=;@;;;
@ATNG8:00843:05392
GATGGTAGGACGAGCGTCTGAGAGGTACTCATTCGTTTCGGAAGAGACAGGTACGTTAATAGTTAATAGCTGTACTTCTTTTTCTTGTCTTTCGTTGTATTCTTGCTAGTTACACTAGCCATCCTTACTGCGCTTCGATTGTGTGCGTACTGCTGCAATATTGTTAACGTGAGTCTTGTAAAACCTTCTTTTTACGTTTACTCTCGTGTTAAAAATCTGAATTCTTCTAGAGTTCCTGATCTTCTGGGTGCGCTACAGTCTCTCTACCATCGATCTTGGTAAGTCT
+
4:::389<3<0//77/44444:<<8<<<656;59444)44.45::<566=8>666@@DA@@BD@FAHBB;;:@@@=:>>=>>0=@9000<@8>;=<666>5::2559;=?;=?;9948:045A8<>C@@@CCCC@CBBC?CCCABACCBB;;;@@@@4:5>9>@=@7@B@??AC??;:;;;<2<@C=??@?>,>?;::.99<=>>995=.9595'9:@=>;??CC?B>AA>00*08=><>>B>;>CC:99999@@BAB??@?@@@==899999@9929244.4>>>
@ATNG8:00858:05415
GATGGTAGGCGAGAGTGATACGCAGTACTCATTCGTTTCGGAAGAGACAGGTACGTTAATAGTTAATAGCGTACTTCTTTTTCTTGCTTTCGTGGTATTCTTGCTAGTTACACTAGCCATCCTTACTGCGCTTCGATTGTGTGCGTACTGCTGCAATATTGTTTAACGTGAGTCTTGTAAAACCTTTCTTTTTACGTTTACTCTCGTGTTTAAAAATCTGAATTCTTACTAGAGTTCCTGATCTTCTGGTGTCTGATCTGTATCACTACCATCGATCTTGGTAAGTCT
+
5;>>9@>C@CC;;6;;=;;;><<;<=?;;A@@7@>@?=?C:C7??;BCBB@FCAA@>@?@BDD@E?BBCDAAABC?BBBBC3AA;@999+3><?4:5<8>A?A993?@;>=@ABBBC?=>>;A=@@=;;:=>;@@@@:;;;AD>@>===AA:::=78789888)89::;@??@==:=??>=/=188(8>=AD.67999-3-----8:.22)5;:;.>8;:;59766,//988;??=B<755AAB=AAA<>>>>>>>?AACAA@@@@===;>?>??AAA<?<>:6:=//
@ATNG8:00820:05444
GATGGTAGAGTACAGTGTAGTAGACCAGAAGATCAGGAACTCTAGAAGAATTCAGATTTTTAACACGAGAGTAAACGTAAAAAGAAGGTTTTACAAGACTCACGTTAACAATATTGCAGCAGTACGCACACAATCGAAGCGCAGTAAGGATGGCTAGTATAACTAGCAAGAATACCACGAAAGCAAGAAAAAGAAGTACGCTATTAACTATTAACGTACCTGTCTCTTCCGAAACGAATGAGTACACACTCTCATATGACACTACCTTCGATCTTGGTAAGTCT
+
955;7<<<<<<<<;;;==@??CCAA>AED@CCDD;;9;7<<@@AAC?BA>A<:::??AAB1B=B@@983=879848?BDE@@+=B@C?CCC<BCB?B;<<AAB;;79;@@?@BA?BCCCCAACCCBBBBBBB?BBBB?A@@@BBBB?C?D<;7:???@A@?=>BA?<B><:5996(//6:;5::>988999(7<3;888;85/-)-46666(-(.5::<6??;;;;<7;7<??8???=@?@AAA>999>>?@@A9::B@??<<<;6=<=;>>@@<B?BB:???9
@ATNG8:00831:05424
GATGGTAGTGTGTCTCTGAGAGTGTACTCATTCGTTTCGGAAGAGACAGGTACGTTAATAGTTAATAGCGTACTTCTTTTTTTTGCTTTCGTGGTATTTCTTGCTAGTTACACTAGCCATCCTTACTGCGCTTCGATTGTGTGCGTACTGCTGCAATATTGTTAACGTGAGTCTTGTAAAACCTTCTTTTTACGTTTACTCTCGTGTTTAAAAATCTGAATTCTTCTAGAGTTCCTGATCTTCTGGGTCTCTCTGCTCACGCACTACCATGATCTTGGTAAGTCT
+
---/)////4445555555555//://-5--(/:::38;7;:656<<@A6:5;55.66;=AC?C9;9AB<A<55.555599;:":99=0>;@97<;44)4=3495<<<7<;;?A??>;@88379>;;8888=7=<==7@@<AAAA>=====><=<68559==.505;;>>888=15....&.(.(.;;;;)87988-25@=>=7:55818===)5577;3;:;;7;D8::AA686:@>@AB<A888-7=;9::///89;78875525(-----23.3.57/5566
@ATNG8:00833:05449
GATGTAGTGCGTGAGAGAGAGACCCAGAAGATCAGGCAACTCTAGAAGAATTCAGATTTTTAACACAGAGAGTAAACGTAAAAGAAGGTTTTACAAGACTCACGTAACAATATGCAGCAGTACGCACACAATCGAAGCGCAGTAAGGATGGCTAGTGTAACTAGCAAGAATACCACGAAAGCAAGAAAAAGAAGTACGCTATTAACTATTAACGTACCTGTCTCTTCCGAAACGAATGAGTACTATAGACTATCTGAGACTACCATCGATCTTGGTAAGTCT
+
44:8::<<=;;;=>?=>>=666;A5<><:>6///9)//69778:@@<@@7>;93388888'8477333339;887.7<0///&//(/3888.77=8==<8869///4//(/.2666255<<<599>;>9>::>::8<B@?@A@A;A;A::44<555;;<8=<=<;;8:=6;;;13////(///(/6666'6:5888888558.3.37..(..33<9=3;7////:4:1///(///)/67688:88888:;<;;>>>B==5554043349889(/)//399<;
@ATNG8:00839:05440
GATGGTAGGCGAGAGTGAGACGCAGTACTCATTCGTTTCTGAAGAGACAGGTACGTTAATAGTTAATAGCGTACTTCTTTTTCTTGCTTTCTGTGGTATTCTTGCTAGTTACACTAGCCATCCTTACTGCGCTTCGATTGTGTGCGTACTGCTGCAATATTGTTAACGTGAGTCTTGTAAAACCTTCTTTTTACGTTTACTCTCGTGTTAAAAATCTGAATTCTTCTAGAGTTCCTGATCTTCTGGTGAGATATGCATGATGCTACCATCGATCTTGATAAGTCT
+
/9::<AAA=?A:9:;5;===666>>>BCBCCF@BBDK?BBBB@;;;@@==:<>==;>B>BC??<@?AAA@::933-33333$37189:;2////:06/3,3933333:<8>>>>==;;259?>B?CCDCCCCC?BBBB>BBCAABCAECDABBCCD?BBD@CBAHABBBCBBBBA>C<<<<.;=@=ACDDC0BA;;;0;:?@@@:9699B>CC1CCBBB@C?BB>BA@@@BA?B@@@@A@@6;;B?BBABBDCCBAABBAAAABAB<@@@@AAAB=A@BB?@AAC
@ATNG8:00847:05448
GATGGTAGCGCACACATAGATACAGTACTCATTCGTTTTCGGAAGAGACAGGTACGTTTAATAGTTAATAGCGTACTTCTTTTTTCTTTGCTTTTCGTGGTATTCTTGCTAGTTACACTAGCCATCCTTACTGCGCTTCGATTGTGTGCGTACTGCTGCAATATTGTTAACGTGAGTCTTGTAAAAACCTTCTTTTTTACGTTTTACTCTCGTGTTAAAAAATCTGAATTCTTCTAGAGTTCCTGATCTTCTGGGGATGTGTGCGCAGTGATCGATCTTGGTAATTCT
+
@<<<<@59;>9:;>@BBBCBBBBBBBB@@@@@8@4;:;&:9.5.59<<>;:49<<;;;)/)/8-.*.(-99;<AA:98;BDDDD(;;<0;;;;;.;?00+000*//)//9<5976AA@BC::499:5:;@BAAACBA=@D;;9;GCCBBCCBBBBBBAAA>A@@<;;6;>BBBBBBA@A<@@@@@@0@>C=;;;;;;%:B;:;:-9:BBBCCAAA;@>>;>%;BBCC<CBCC@BBBAA;;7;?AAACC@>@;;;;.<<;<;BBABBA;;;DCDFFC;;7;6:B?C?BB
@ATNG8:00857:05429
TATGGTAGCACGACACGACTATGTGTACTCATTCGTTTCGGAAGAGACAGGTACGTTAATAGTTAATAGCGTACTTCTTTTTCTTGCTTTCGTGGTATTCTTGCTAGTTACACTAGCCATCCTTACTGCGCTTCGATTGTGTGCGTACTGCTGCAATATTGTTAACGTGAGTCTTGTAAAACCTTCTTTTTACGTTTACTCTCGTGTTAAAAATCTGAATTCTTCTAGAGTTCCTGATCTTCTGGACGACGCGCACTGACACTACCATCGATCTTGGTTAGTCT
+
=?;?;C@??CCA;::B@@@BABAB@@@BBCCC?CBBB;BB>A@DFB@?@B?C<::9?C>ABA@8A966CDDBBAA=>>A?A1@?;;99:.8?@?496<8<@259::>?:@BC@@@AB>BAA>A?CCBFGCBB?BBBB@BBBA@ACBAA;9:BBBF@CDD>BB@B:@@?C@@A:9299949&93><?CGGE1B@:9:69:::?@?9599?=?=,>999>;@9=B@CCAB@9:49<996@@B=999;??955<<<<<==@CCBBD@@<@CAA@>>>:?=@>CCB@@
@ATNG8:00857:05456
GATGGTAGCTCTGCTCTGACTCTCGTACTCATTCGTTTCGGAAGAGACAGGTACGTTAATAGTTAATAGCGTACTTCTTTTTCTTGCTTTCTGTGGTTATTCTTGCTAGTTACACTAGCCATCCTTACTGCGCTTCGATTGTGTGCGTACTGCTGCAATATTGTTAACGTGAGTCTTGTAAAACCTTCTTTTTACGTTTACTCTCGTGTTAAAAATCTGAATTCTTCTAGAGTTCCTGATCTTCTGGATACACTCATGTGCACCTACCATCGATCTTGGTAAGTCT
+
44885<<<A?A?;::9;9;666<==>656<5505===4;;8?9:;5566616<<<<1515;<>:@<>@@>666??466AAA+<<:=554)44444.4.4:5<<4:::5558==<<<<44.4997<8CBAAB@AA6;;?B6;;AA@@AA@?@A000=>6///5//)/)499<::;::495555&549455595$5599<4?;666=<<<<.5555$5555516:>>8==<:;;>8=79555==86669<<;;;55/;///////299:7<<<;9944.5.5;6;;;;
@ATNG8:00859:05465
GATGTAGCTCTGCTCTGACTCTCGTACTCATTCGTTTCGGAAGAGACAGGTACGTTAATAGTTAATAGCGTACTTCTTTTTCTTGCTTTCGTGGTATTCTTGCTAGTTACACTAGCCATCCTTACTGCGCTTCGATTGTGTGCGTACTGCTGCAATATTGTTAACGTGAGTCTTGTAAAACCTTCTTTTTACGTTTACTCTCGTGTTAAAAATCTGAATTCTTCTAGAGTTCCTGATCTTCTGGTGAGATATGCATGATGCTACCATCGATCTTGGTAAGTCT
+
555>?CCBBBCCBBBCBDFBBB;;6?A<<>B@CCBB=BB?B@CDDBBCC@DB@DA4:49@<<9>:>BBBBB@?@?B@AAA2@@=@BAC;A;<949<D?DC@DBBBBC@CDCCBBA@<;;;<@@B;;;BBBBHEDBB?DBBBCCBBDCDBBBA@@=@@@<<;5;@CABCECCCC?@ADFD9C<A5;<@AA,ABBBB>BBBBBC;;:A;@@@@,?@@@@=@>BC@;;<BC;;8;=BAABAA?BCCACBBBCCCBBCCCCBCBBC@@=@AABAA::8;>AA?BBB@
@ATNG8:00829:05480
GATCATCATGCATATCTCACCAGAAGATCAGGAACTCTAGAAGAATTCAGATTTTTAACACGAGAGTAAACGTAAAAAGAAGGTTTTACAAGACTCACGTTAACAATATTGCAGCAGTACGCACACAATCGAAGCGCAGTAAGGATGGCTAGTGTAACTAGCAAGAATACCACGAAAGCAAGAAAAAAGAAGTACGCTATTAACTATTAACGTACCTGTCTCTTCCGAAACGAATGAGTACTGCGTCTCACTCTCGCCTACCATCGATCTTGGTAAGTCT
+
@<ABBBBB:;;A;99>;=55.69:.9;::AB>B@CCCCBBC@CD@C?BC?;9944$45=:;<>>?<478*8794>@@+@@:?7;;?4>@C7;;BBABB;;99=BB=C<<:;BBCCCCCCCBCCDDCD?BBCC?AABBBBAA>B@CCC@BBBCBBBB?BBCCCC@DD?999?A@???8<=>;999999%9?;?:9:BB@@@<B:>>AA<@<??CBB@BBBBBAB@B>AAD@BBA>ACCCCCABBCBBBBCBBBACCCC@BCC?BAABCCBC?B?BB?CCBB
@ATNG8:00856:05473
GATGGTAGGCGAGAGTGAGACGCAGTACTCATTCGTTTCGGAGAGACAGGTACGTTAATAGTTAATAGCGTACTTCTTTTTCTTGCTTTCGTGGTATTCTTGCTAGTTACACTAGCCATCCTTACTGCGCTTCGATTGTGTGCGTACTGCTGCAATATTGTTAACGTGAGTCTTGTAAAACCTTCTTTTTACGTTTACTCTCGTGTTAAAAATCTGAATTCTTCTAGAGTTCCTGATCTTCTGGCGCTCTGTCACGTCTGCTACCATCGTATCTCAGGAGTCT
+
55;;7<=C:BA@@@BBCBCC9;<FFCCB@B996:BBB<BB@BCCBBBBB@CDCBB?B?BBBD=@>@AABECCBB@BBBBC3BB?BBBB=BBBC=AAC@BB6:9?B@A@CCBBB@BB599><@<@BBA>>>A>AA@@7::=:::>>C@@@AA@@@:::9=AD<A:??AAAA@@@;>>>DD5D;@<>?>>>+=<:::)//;///:98<4:9:7(5888=5:5>@5>@A?>@@<A<>>>@@@6::@=@@A@>><<=?:::;:;>AAA<A;;;>BAAA???<>>>AA
@ATNG8:00859:05480
GATGGTAGGACGAGCGTCTGAGAGGTACTCATTCGTTTCGGAAGAGACAGGTACGTTAATAGTTAATAGCGTACTTCTTTTTCTTGCTTTCGTGGTATTCTTGCTAGTTACACTAGCCATCCTTACTGCGCTTCGATTGTGTGCGTACTGCTGCAATATTGTTAACGTGAGTCTTGTAAACCTTCTTTTTACGTTTACTCTCGTGTTAAAAATCTGAATTCTTCTAGAGTTCCTGATCTTCTGGTGTCTGATCTGTATCACTACCATCGATCTTGGTAAGTCT
+
48;;?BBC@C;;5::444=;<5668665666;6<444(4;7=:??<<<<<7;B?;;;:@DABB7949?>?@A@@FACCCBA19946===4@;?;7;<<=;>79:@@BCADC@@??;;9;DD@D@CBBBBBBB@CDCD<A==000<<::==;;<:;6///48;7;:><==>?>>>6;556057<7999;9$55555)6=;<<>;;9949;;;(////<8<:=?;<;;///96;688;<>>:==?:@>===?>>=?>>>A@@@BA@699@@<@>>:?<=:6;;;;
@ATNG8:00815:05559
GATGGTAGAGTATCATGTGTATCTCCAGAAGATCAGGAACTCTAGAAGAATTCAGATTTTTAACACGAGAGTAAACGTAAAAAGAAGGTTTTACAAGACTCACGTTAACATTATTGCAGCAGTACGCACACAATCGAAGCGCAGTAAGGATGGCTAGTGTAACTAGCAAGAATACCACGAAAGCAAGAAAAAATAAGTACGCTATTAACTATTAACGTACCTGTCTCTTCCGAAACGAATGAGTACTACTCTCAGAGACACACTACATCGATCTTGGTAAGTCT
+
:<>>ADCCBBBGCCCBBBCCBBBBB=@AB=ABBBBC@E>@@CB;;;@CC@CACDBBBAA@0@=BBCCCCCCCCC=@@=???@0ACACAFCC;BBC@CBBBA@=00,0:=>@009<::AACCDBBC;:;CCCB@CCCC@CCCAACCC?C?B::9:CBBCAA@?@@@@@@?BB?BBB>AACCC=@<<8000000%0:;00//;;ABB@C@BBB=6<8::B;;9;CCCCCC@C?ABC>CCF@CCE@@?BBBEBBAACCBBBBDCABAC@?@CBBB@B=B?CB?BA@@
@ATNG8:00820:05528
ATGGTAGTGTGTCTCTGAGAGTAGTACTCATTCTGTTTTCGGGAAAGAGACAGGGTACGTTAAATTAGTTAATAGCTGTACTTCTTTTTTCTTGCTTTCGTGGTATTCTTGCTAGTTACACTAGCCATCCTTACTGCGCTTCGATTGTGTGCGTACTGCTGCAATATTGTTAACGTGAGTCTTGTAAAACCTTCTTTTTACGTTTACTCTCGTGTTAAAAATCTGAATTCTTCTAGAGTTCCTGATCTTCTGGCTCTCGTAGACAGATACTACCATCGATCTTGGTAAGTCT
+
///1779;9/////---/-66-//77779:92////77*///(/:1:<;::333(3/6//(//(/(//8393666//////93677777$33,3338)39971;33,39,3339;;6=BB>>=B@?A??;?=CCCCEBCD@CCDE?BAHBAACCDBAAABBBC@D@A@BF@DAGCBBCCCBB?@ACLL;C?C@CEDEF3BB;;;0;ABBCBBCAA5;;;;*;A@AFAEABB@ABCCA;;7;>@@@B@@=@CCACCCCBCBGFCCCDCCAA@BA?B;;;BCCC?B?BB?CCED
@ATNG8:00848:05524
GATGGTAGTATAGAGCTCTACATAGTACTCATTCGTTTCGGAAGAGACAGGTACGTTAATAGTTAATAGCGTACTTCTTTTTCTTGCTTTCGTGGTATTTCTTGCTAGTCACTAGCCATCCTTACTGCGCTTCGATTGTGTGCGTACTGCTGCAATATTGTTAACGTGAGTCTTGTAAAACCTTCTTTTTACGTTTACTCTCGTGTTAAAAATCTGAATTCTTCTAGAGTTCCTGATCTTCTGGTTTACACACTCGCTCGCTACATCGATCTTGGTAAGTCT
+
5<AA?BBBBACCA9:5969@>BBCCCBBA@;;4;BBA9@@<@<@AADCEC<@?@?=:?8:::<8<4:?AAA?;8;177889+::8BBBB=>>?A;?:::*9928773333;=<BBB@@@@<@:>=?>A>8818A==8==<>@@888BA@@AAAB<://)//)/3886:9797<.58<=:,:49499::<*<><:<6=<<<><556616;;:(..666.3.3:/33...772626@@?>>7;;A;@@9??CAA@A>>=?:;;;;??AA;;:AA=B<AA=AB>>
@ATNG8:00861:05559
GATGGTAGCGCATATCAGCGCAGCCCAGAAGATCAGGAACTCTAGAAGAATTCAGATTTTTAACACGAGAGTAAACGTAAAAAGAAGGTTTTACAAGACTCACGTTAACAATATTGCAGCAGTACGCACACAATCGAAGCGCAGTAAGGATGGCTAGTGTAACTAGCAAGAATACCACGAAAGCAAGAAAAAGAAGTACGCTATTAACTATTAACGTACCTGTCTCTTCCGAAACGAATGAGTACTGCGTCTCACTCTCGCCTACCATCGATCTTGGTAAGTCT
+
5<@@?B;69DEDDCBBBBBBBBBDE?BBB@BBBBBB6;6:ABBAAA?;;6:=>?>@@@AA0@@@AACDCBBCCC>CCCCCCJ5@@=@=AAB;BFEACCBCDBB@@<@@BB@BBB@CCCBCDDC@@BBDDCCC?BACC@BBCC@@AA>A@FAA@BCCCCCCC?BBBCCB?BA@CCD?BBBBA;A??<?BDDD2BB?BBBBCCCEC>B>@AA@<?<?BCCC?BB@@@AA>@>@@@<ADF@CCDDCCBBBBBBBBCCCBBBCBC@BCC@CABBCBBB?C@CC@CBBB
@ATNG8:00834:05603
GATGGTAGTGCGTGAGAGAGAGACCAGAAGATCAGGAACTCTAGAAGAATTCAGATTTTTAACACGAGAGTAAACGTAAAAAGAAGGTTTTACAAGGCTCACGTTAACAATATTGCAGCAGTACGCACACAATCGAAGCGCAGTAAGGATGGCTAGTGTAACTAGCAAGAATACCACGAAAAGCAAGAAAAAGAAGTACGCTATTAACTATTAACGTACCTGTCTCTTCCGAAACGAATGAGTACACATCGTCGTGTCGTGCTACCATCGATCTTGGTAAGTCT
+
/8;;<ABBA@@??;;<=@@=>@00+/9<5<A>@?;:>4;77///969869:00///:::):6777;<<::=@@*///////$//)55::<2<<D@C@CC;<5>>2516=9>CC:CCCCBBBBBBBCB@AAC@BECC@CBBABBBB@BA@?A@CCBBBCCC@CDDCBB?BD@CBB==;;888+888288777)3717BDBBBB??:?9?@@A?B?BBC??>????A@@<@<@BB:@CB?BAA@;;:A@?@CDEFCCCDECB<<;CC@DCDBBCBE@C?BC@CDBB
@ATNG8:00839:05594
GATGGTAGCACACGAGATCTCATCGTACTCATTCGTTTCGGAAGAGACAGGTACGTTAATAGTTAATAGCGTACTTCTTTTTCTTGCTTTCTGTGGTATTCTTGCTTAGTTACGCTAGCCATCCTTACTGCGCTTCGATTGTGTGCGTACTGCTGCAATATTGTTAACGTGAGTCTTGTAAAACCTTCTTTTTATGTTTACTCTCGTGTTAAAAATCTTGAATTCTTCTAGAGTTCCTGATCTTCTGGTGCGCTACAGTCTCTCTACATCGATCTTGTAAGCTAT
+
BB@@>?>CBBBA@@AABAAABB@<AA@@@BCFACCCC?CCACDAAADCCC@BDCCC@B79;9605=A>A<C943:233333$39698882///9959:A<@@<=00(///(/88;?>>><:@?4<8;<>=;::>=B>>>7;;?<9<>===?A>;7791///6==161:>>@@>CCC<@ACBB5B7;6;===?/;;;AA198=<==<<==4::::+;>>9>B7;8;A=DGCA@@@:>9;;;=<<7;//+/:66:@@=6///66=89///665566638//+/7646
@ATNG8:00846:05583
GATGGTAGCTCTGCTCTGACTCTCGTACTCATTCGTTTGGAAGAGACAGGTACGTTAATAGTTAATAGCGTAACTTCTTTTTCTTGCTTTCGTGGTATTCTTCTAGTTACACTAGCCATCCTTACTGCGCTTCGATTGTGTGCGTACTGCTGCAATATTGTTAACGTGAGTCTTGTAAAACCTTCTTTTTACGTTTACTCTCGTGTTAAAAATCTGAATTCTTCTAGAGTTCCTGATCTTCTGGGCAGACTCTCACACGCCTACCATCGATCTTGGTAAGTCT
+
:<<><<;ABB=<<<665<>@9599559;:://)///;5@<@>AA:;6@B>ABE@?8A>@;54.5.5<;5559.55.54444$44.49<<2////)/;;)/6:==@<A?BB???>00+00:*0+0:0/7377,7>>>099@?>>>@<<888A899>BAB@BC@C?BBA000>=>:@;;;9+96<59>>>>(:9@@B:BB@@A@@??>;@@@@0=====4:4;A=AAAABA@=A?AA?AAA5;;@A8A@@@@@CBBBBAABB?BDC@BA;;;????C@CDAC==;
@ATNG8:00851:05575
GATGGTAGTGATACAGATCAGACACCAGAATATCAGGAACTCTAGAAGAATTCAGATTTTTAACACAGAGAGTAAACGTAAAAAAGAAGGTTTTACAAGACTCACGTTTAACAATATTGCAGCAGTACGCACACAATCGAAGCGCAGTAAGGATGGCTAGTGTAACTAGCAAGAATACCACGAAAGCAAGAAAAAGAAGTACGCTATTAACTATTAACGTACCTGTCTCTTCCGAAACGAATGAGTACTGCGTCTCACTCTCGCCTACCATCGATCTTGGTAAGTCT
+
>>@@<@<@BBBA;;BC?A<;A?9@@76959@AAA;9057:>;655=8<<7;9884;;;;<+916://///998;8/////9999%//(/(333&337,3/99///88:(2,26488822228=?>@?BCBCCCBB@BCCC@BAA@AA??<@@C@A@ACBCCDCB?CDDAAA?>>;?BA>AA?>?8;;;8>BBBB3CF?BAAABCAAC<?<??@A<?<?@CBB@BB@@@BA=@:;::5;00-0@A@BBBBBBB@@@CCBBBBADD?CBB?ABBBBCCC?B?BD@CCAA
@ATNG8:00829:05631
GATGGTAGTATAGAGCTCTACATAGTACTCATTCGTTTCGGAAGAGACAGGTACGTTAATAGTTAATAGCGTACTTCTTTTTTCTTGCTTTCGTGGTATTCTTGCTAGTTACACTAGCCATCCTTACTGCGCTTCGATTGTGTGCGTACTGCTGCAATATTGTTTAACGTGAGTCTTGTAAAAACCTTCTTTTTTTACGTTTACTCTCGTGTTAAAAAATCTTGAATTTCTTCTAGAGTCCTTGATCTTCTGGTGTCGTCTATCATATCGATCTTGGTAAGTCT
+
>>>C@CBBCAA@CCCC=96@<;;ABA?@ABCCA;;;H?@@?@:;;BA@AB:=887817-339:6:7;:<?A@?8<7<<<<;;%>:6:AA=5::<=6<33,38,397>;?5?@A988?B=A@A:=8<=:::889:??>><>???A>>>@??@==::;5;;?;?@A9A=DDB>?>?>=9;88888(87<8=>>>>?=#87877(5596988;//(/5555$3/5.5949A59=:>@??A;::9=:>=;660///699;:>;:;@@@?>>@@@???A=@066069//
@ATNG8:00840:05629
GATTAGAGAGAGCTCTCTCATCGTACTCATTCGTTTCGGAAGAGACAGGTACGTTAATAGTTAATAGCGTACTTCTTTTTCTTGCTTTCGTGGTATTCTTGCTAGTTACACTAGCCATCCTTACTGCGCTTCGATTGTGTGCGTACTGCTGCAATATTGTTAACGTGAGTCTTGTAAAACCTTCTTTTTACGTTTACTCTCGTGTTAAAAATCTGAATTCTTCTAGAGTTCCTGATCTTCTGGGTGCGCTACAGTCTCTCTACCATCGATCTTGGTAAGTCT
+
C@A>@CEEFCBCC@AACCDCEHEDCCCCCBACCCC?CC@CACCCCCBB@CDCBB@B@BBBB@C?BACCAADCC?BCBBB3BB?BBBB<ABBC?AAA?AB>?>??@A9??BBBBBB@>>>?B?BAA><=??=A<=><>?@@@@@>>>@@@=<=>;==>=AA<?;@@D>>?AAA:===AA5A:=:=???=/=>:::3;???AAA>=<4:;9;+:=>>A=A=AA<AADD>>>:=:=@@@??:><<<6<<<AA@@@AAAAAAA@;;=58///;8660;<@@=@@>>
@ATNG8:00849:05621
GATGGTAGTATCTGTCTACGAGAGCCAGAAGATCAGGAACTCTAGAAGAATTCAGATTTTTTAACACGAGAGTAAACTGTAAAAAAGAGGTTTTTACAAGACTTCACGTTTAACAATATTTGCAGCAGTACGCACACAATCGAAGCGCAGTAAGGATGGCTAGTGTAACTAGCAAGAATACCACGAAAGCAAGAAAAAAGAAGTACGCTATTTAACTATTTAACGTACCTGTCTCTTCCGAAACGAATGAGTACTACTCTCAGAGACACACTAATCGATCTTTTGGTAAGTCT
+
<<AD?CBBB;96=BCCBBBBBA@AB@CA@;@AABBB?B?BBBBBAB>BB>B>?A=:99999$91<737==B:<??9?8998A??B'<<8,3333$388(//..(.93222'2.5542227/7:;=A?=??>>BBBCBCADCCC?A@CBCCCC=@?@BB?BBCCCCCB?BBBBCC@CC?889=?=9::,3;<8779898%0>;90//::8225'5455252(529=A@@<@@>>@99699>?B>BDC?CABBCCCBBBBBBBBDAA@BBBDBBB?@A@@=;;;:->=@?<@CBC
@ATNG8:00834:05711
GATGGTAGACATATCGTACTCTCTGTACTCATTCGTTTCGGAAGTAGAACAGGTACGTTAATAGTTAATAGCGTACTTCTTTTTCTTGCTTTCTGTGGTATTCTTGCTAGTTTACACTAGCCATCCTTACTGCGCTTCGATTGTGTGCGTACTGCTGCAATATTGTTAACGTGAGTCTTGTAAAACCTTCTTTTTACGTTTAACTCTCGTGTTAAAATCTGAATTCTTACTAGAGTTCCTGATCTTCTGGGTGCGCTACAGTCTCTCTACCATCGATCTTGGTAAGTCT
+
AACB?CCCBB=C@@AAB?=?<666>>=BB@@@;CB@@9=<6<6-----(-683:;8=@;>+0//96;:;@B@?<88:59;;;<+888<;;=68<8>826795772667/...'-44...332799<A9688787:=8=<>><AB>>?ABBB>>>>>::;1///3896:7AAA;<:A@A:;;AAA5A;>5;;===.>??CF8=9====;;:::1888)8:;;>:>8>A<>=>@>>AC<>:;;7;996;777079988A>>>>>>>@@A@??<<::;>>>><>=@A<??@@
@ATNG8:00874:05136
GATGGTAGGACGAGCGTCTGTGAGGTACTCATTCGTTTTCGGAAGAGACAGGTACGTTAATAGTTAATAGCGTACTTCTTTTTTCTTGCTTTCGTGGTATTCTTGCTAGTTACACTAGCCATCCTTACTGCGCTTCGATTGTGTGCGTACTGCTGCAATATTGTTAACGTGAGTCTTGTAAAACCTTCTTTTTACGTTTACTCTCGTGTTAAAATCTGAATTCTTCTAGAGTTCCTGATCTTCTGGGCTGCGCTGATATGCGCTACCATCGATCTTGGTAAGTCT
+
ABAA=A@@9944///////495558=<<<B@A<B99::&49245;>@@?B?:@@@;<7;;AB;;6;=ABBCDB@00+000000$00+////)5==?9><==5:69;@BBC@BCKEBCBB>@@A7;7;CCBBA;;5;A;<7;BCCCCDBB@@@BBB@@=@AA?A@;@<@AAABBCBCACCFED;EAC>;;<<<*;CCCD;;:BBBBBAAA5;;;.;;;;;6;=BC?DDDDDDF?B@BBBCBA=A;;<0;A@@BBBBCGBDCBBBCBB=@CBAA@@>+0*00*0?@?
@ATNG8:00878:05127
GATGGTATTATATCGCGTCGCTATCCAGAAGATCAGGAACTCTAGAAGAATTCAGATTTTTTAACACGAGAGTTAAACGTAAAAAGAAGGTTTTACAAGACTCACGTTAACAATATTGCAGCAGTACGCACACAATCGAAGCGCAGTAAGGATGGCTAGTGTAACTAGCAAGAATACCACGAAAGCAAGAAAAAAGAAGTACGCTATTAACTATTAACGTACCTGTCTCTTCCGAAACGAATGAGTACATAGATATACGTATAGCTACCATCGATCTTGGTAAGTCT
+
49555::=9<<<<565656<<>?<=8655.4555558=9=6665595<;7<7<:44499:9$85:43444433-33(3999999(55.5.555&5<<8<<<;9;:5509<@@?BAA<:;A@CCCCDA@@BA;;;;@?;;69BA@BBBB=B?;:9:;<;;;===8=<<::9377133317:888/8//(/68888$//(26555222=05,22660635255<5:4433997;445?7===>CB=::@A@BBBBBB?>>>>F?;89///)///77758;<457,2222
@ATNG8:00883:05149
GATGGTAGGCGTGTGAGAGTCTGCCCAGAAGATCAGGAACTCTAGAAGAATTCAGATTTTTAACACGAGAGTAAACGTTAAAAAGAAGGTTTTACAAGACTCACGTTAACAATATTGCAGCAGTACGCACACAATCGAAGCGCAGTAAGGATGGCTAGTGTAACTAGCAAGAATACCACGAAGCAAGAAGAAGAAGTAACGCTAATTAACTATTAACGTACCTGTCTCTTCCGAAACGAATGAGTACGATGAGAGAGCTCTCTCTACCATCGATCTTGGTAAGTCT
+
::8:0549.4555====:9555444)55;6=9;@:949=@@ABABB<;;6;:?@;;::::'::A@>A?????=?688907???1>938,333&337,3333333386<5:62555/57:79955252255556265556:@<;9://)/7;/:49???BAAB>AA@;>=89929@?278>@<>>C?9855A<78187919>>/000<@<@AAA=A;????@=AAC@@?A291788.877/77793338855:2227666558A><==59:<98899)/(/947885
@ATNG8:00912:05129
TATGGTAGCGAGCGAGTGTGTATACCAGAAGATCAGGAACTCTAGAAGAATTCAGATTTTTAACACGAGAGTAAACGTAAAAAGAAGGTTTTACAAGACTCACGTTAACAATATTGCAGCAGTACGCACACAATCGAAGCGCAGTAAGGATGGCTAGTGTAACTAGCAAGAATACCACGAAAGCAAGAAAAAGAAGTACGCTATTAACTATTAACGTACCTGTCTCTTCCGAAACGAATGAGTACAGAGAGTACGATATGTCTACCATCGATCTTGGTAAGTCT
+
CBBB?BCCCDC@?@BBCCCCCBCBB?CBD@CCCC;:8;?BBCCDCC?CC?C?BA>9::::*;?BCCCCDDCAAA<@BBBBBB2BC?C<@@@7@AA=A@A@BBB@@;?;?@=ABB@CBBBBBBCCCCCCCCCC@CCBB>AACCBCA@<B?B@?>@CCCBBBC?BBBBBB@BB?BCF>AA??>5==>999999(9A?BB@ACCF??;?=ABBB;?;?@CCCACCBBBBB@D?BAC=CCC?AAABBBBABAAA???AAABBCB=<<??=?BBBBBCC?@9=>=A===
@ATNG8:00864:05183
GATGGTAGTACATGATAGACGACACCAGAAGATCAGGAACTCATAGAAGAATTACAGATTTTTAACACGAGAGTAAACGTAAAAAGAAGGTTTTACAAGACTCACGTTAACAATATTGCAGCAGTACGCACACAATCGAAGCGCAGTAAGGATGGCTAGTGTAACTAGCAAGAATACCACGAAAGCAAGAAAAAAGAAGTACGCTATTAACTATTAACGTACCTGTCTCTTCCGAATCGAATGAGTACTGCGTCTCACTCTCGCCTACCATCGATCTTGGTAAGTCT
+
55558=====<<655:994//7///4999)/////-0505--///8838;)/)//6744444$4.38::899543918844444$4<38.444&38:534444:888.3/394;33.3338=AA=A<ABBBB@@<>@==7::97<833.569:;6::=<>>=B>@@AAAB=@@<;==)0////).33.333333$374...36998805058995:6;;@@A<=BBBCBCAE@BB>@@A@<@@@?@@????BAAABB???AA::8:AB?BBB@@@@@*0*00)0@@A
@ATNG8:00874:05201
ATGGTAGGACGAGCGTCTGAGAGGTACTCATTCGTTTCGGAAGAGACAGGTACGTTAATAGTTAATAGCGTACTTCTTTTTCTTGCTTTCGTGGTATTCTTGCTAGTTACACTAGCCATCCTTACTGCGCTTCGATTGTGTGCGTACTGCTGCAATATTGTTAACGTGAGTCTTGTAAAACCTTCTTTTTACGTTTACTCTCGTGTTAAAAATCTGAATTCTTCTAGAGTTCCTGATCTTCTGGGTCTACGCTCGTCGCGCTACCATCGATCTTGGTAAGTCT
+
<;:5:44.444498445<;;<<B?BBBBCCC@C;::5;@=B>BBCGCFC@CDCCC@DACC@@>A@BCCCCCCDD>BBAAA0@@<@BDD?BCBF?BAC?BC?@@@CBBACEGDBBCF?BBA@D@DCCCBBBC?BBCC?C9::CBBBCBBBBCCBB?BDD@BB?C?AADBBBCBC@BCDGD<D?C@CCFFD5GCAAA<AAAABBCAAA@BDCJ5DCCAA?@@CC?BBCCB@@>@?ABBBBB@C@BB>BA@@ABAA@@@AA@@@AA@=AAAAABB@;A<;;6;AAB
@ATNG8:00910:05181
GATGGTAGTGATACAGATCAGACACCAGAAGATCAGGAACTCTAGAAGAATTCAGATTTTTAACACGGAGAGTAAACGTTAAAAAGAAGGTTTTACAAGACTCACGTTAACAATATTGCAGCAGTACGCACACAATCGAAGCGCAGTAAGGATGGCTAGTGTAACTAGCAAGAATACCACGAAAGCAAGAAAAGAAGACGCTATTAACTATTAACGTACCTGTCTCTTCCGAAACGAATGAGTACGTGAGAGAGCTCTCTCTACCATCGATCTTTGGTAAGTCT
+
4844.5=;<=@@;==>;;;;;655965555<<=6;69=8==<;;::8<<8<743333333$3169//(/666:::1834.4:::(::7;:=??1;;;79////////297::5:44.555<>>?;666<<;;;C8BB@A<@>>9:973-4.4995::<<;<<=6:9;933033189;6=443=187913333&33,39:::<8;59*//33.3..25::5::555<B>B>=B=7<;?4877>>=>@???88;=76/.....7772666662222'3,3719<:?
@ATNG8:00867:05267
GATGGTAGCATCATGCATATCTCACCAGAAGATCAGGAACTCTAGAAGAATTCAGATTTTTAACACGAGAGTAAACGTAAAAAGAAGGTTTTACAAGACTCACGTTAACAATATTGCAGCAGTACGCACACAATCGAAGCGCAGTAAGGATGGCTAGTGTAACTAGCAAGAATACCACGAAAGCAAGAAAAAGAAGTACGCTATTAACTATTAACGTACCTGTCTCTTCCGAAACGATTGAGTACCTCTCAGACGCTCGTCCTACCATCGATCTTGGTAAGTCT
+
6CCE?BBAADDDD@AACCCDCCCBB?@A@=BBBBBA?B?BAB@@@C?BB=@=@@???BBB1B=@@BBCCBAAAB=??@AAAA2AC@C7;;;7;DDABABBCCC;;8;?CB?BCD@CCACCCCCCECCCBBCC@CCBB>@@CCCCCC?C@C??>@CBCCCCC?CAABBC?AA=ACE@BABDC;?>=8?AABA3BF?BBACCCBBB8<8;>AB<?;??BCC@CCBBBCB999:CC>C:;:@CBBBBB?BBBCCAAACCCCA>>:>@A=A===@AAA<B?BB@CBBB
@ATNG8:00875:05265
GATGGTAGCTCGCTGATGATATCTCCAGAAGATCAGGAACTCTAAGAAGAATTCAGAATTTTTAACACGAGAGTAAACGTAAAAAGAAGGTTTTACAAGACTCACGTTAACAATATTGCAGCAGTACGCACACAATCGAAGCGCAGTAAGGATGGCTAGTGTAACTAGCAAGAATACCACGAAAGCAAGAAAAAGAAGTACGCTATTAACTATTAACGTACCTGTCTCTTCCGAAACGAATGAGTACGAGAGAGCACACGTGTCTACCATCGATCTTGGTAAGTCT
+
--8:39999:455554:999;566<9>>>9=;9---(-(-55/4.4:386166----(-666'81668::8::;;=144<<?>?+65.5499909<>8699>955;;7?:@@=ABB?CCCEFCDCDBCCGCBBC?BB;:8;BBBBC:;80:@00,0>@>??BA?BBBCBB?AA>@A@;??CCC:??@;==???.>B@BBABB>=;<08/5798-2.27>?@>A?@@AAA=A=@A@9?@A=@BBB@ABCAAADBBBBBBBBBB?>>AB?@>>>;;;<7>;?C??999
@ATNG8:00876:05238
GATGGTAGACATATCGTACTCTCTGTACTCATTCGTTTCTGAAGAGACAGGTACGTTAATAGTTAATAGCGTACTTCTTTTTCTTGCTTTCGTGGTATTCTTGCTAGTTACACTAGCCATCCTTACTGCGCTTCGATTGTGTGCGTACTGCTGCAATATTGTTAACGTGAGTCTTGTAAAACCTTCTTTTTACGTTTACTCTCGTGTTAAAATCTGAATTCTTCTAGAGTTCCTGATCTTCTGGGTGCGCTACAGTCTCTCTACCATCGATCTTGTAAGTCT
+
CBDC?CCCCCCBCBDCBBBCCCCCCCBBBB?@7@BBB<@ACA@AAABBAA>AFCBB?B@BB999;?BBCAABAAB>BBBBB3BB?B???8??AA=BBB=@B99;9CBD@CCBCCCCCABBB@B?BBBCBGGJ?BACB@BCCABACCCCCCCBCBE?AAC@CC=@>@BDCDDEBB=A;;;;.;>C5;;;;;*;;;;B>CCBCCCCAA@5;;;.:AA?A=A@CCADDCBB@@=@>BDDECC>B;;;0;AACDCGCCHAABCCCBCC?BACBBCBA>BB@<ABBA
@ATNG8:00901:05229
GATGGTAGTGTCATATGAGAGTGTGTACTCATTCGTTTCGGAAGAGACAGGTACGTTAATAGTTAATAGCGTACTTCTTTTTCTTGCTTTCGTGGTATTCTTGCTAGTTACACTAGCCATCCTTACTGCGCTTCGATTGTGTGCGTACTGCTGCAATATTGTTAACGTGAGTCTTGTAAAACCTTCTTTTTACGTTTACTCTCGTGTTAAAAATCTGAATTCTTCTAGAGTTCCTGATCTTCTGGGTCTCTCTCTCACGCACTACCATCGATCTTGGTTAGTCT
+
----(-575>@;;==BCCIHBAABBB@@@A@?8>;<;69@;@?BBCCCCCAICCCB@C@CCCB?B@BDCCCCCCB?@@DEF5A@?ACHH?CBBB?A@C@BB:;;ADCD@CEFECCCC@CCC@E@CBBAAACB?BBBB?BBBBBCCCCAAACCCCC@BBB?CDAE?@AABBCDBC@BBBBB;A=A=>@@@@,>@ABB=BAAABBBAAA?BBBB0B@@BB@CABC@CFDDCCC?B?CBBC@@;;;CD?CBBCAAABBBBCCCBGDDC>CBBB@@AD@D>@>@BB@A
@ATNG8:00913:05231
GATGTGTGTCTCTGAGAGTAGTACTCATTCGTTTCGGAAGAGACAGGTACGTTAATAGTTAATAGCGTACTTCTTTTTCTTGCTTTCGTGGTATTCTTGCTAGTTACACTAGCCATCCTTACTGCGCTTCGATTGTGTGCGTACTGCTGCAATATTGTTAACGTGAGTCTTGTAAAACCTTCTTTTTACGTTTACTCTCGTGTTAAAAATCTGAATTCTTCTAGAGTTCCTGATCTTCTGGAGATACACATGATACTCTACCATCGATCTTTGGTAAGTCT
+
CCCCCCCBCCBCBBBCBCA<<B@@AFDC@BBCC>BB?B>BBBCCCC@AB;;;6;@CBCB@C>??BAAAA992:99:9(8=57333(3:::7<?>5<>,00:===:=ACCCBA?;??B=B=A@@><>>@=AA?@=?;::::;>>>@@@;;;A=AAA<BB<@<@>>>>>===:>====2=<B9>=???/>>:==6<77/////6<8<===.8988>:>;AA9?;<;@>>:>=@>>>@A;??D=??>@@@B@;;;@==<@AA@A<>>==<?888-87=<;?BA>
@ATNG8:00880:05285
GATGGTAGGCGACATACATACGCGCCAGAAGATCAGGAACTCATAGAAGAATTACAGATTTTTTAACACGAGAGTAAACGTAAAAAAGAAGGTTTTACAAGACTCACGTTAACAATATTGCAGCAGTACGCACACAATCGAAGCGCAGTAAGGATGGCTAGTGTAACTAGCAAGAATACCACGAAAGCAAGAAAAAAGAAGTACGCTATTAACTATTAACGTACCTGTCTCTTCCGAAACGAATGAGTACAGAGAGTACGATATGTCTACCATCGATCTTGGTAAGTCT
+
4444.44;;:@;<=<<<>>>669<=7;;=<>>CCA@;>=>=94444/388)/)//67444444#4.3333;;;;<;;39;444444#4:5:7<;;.:@?9898????8817;;?4??:6::==CCCCBCCDBCCBB?BBBD?BBBBAA??<@?CDC?BBBB???C@CBBBAA=@@;==<9==<<=4===9======'9948///89>AA7:77;<=.716?BBB@CCBBCDC?A?@@@9@AA>??@CCFBBBCBBBBBBBBBBBB888BB@CBABC@@@7:6:A5;888
@ATNG8:00907:05278
GATGGTAGGACGAGCGTCTGATAGGTACTCATTCGTTTCGGAAGAGACAGGTACGTTAATAGTTAATAGCGTACTTCTTTTTCTTGCTTTCGTGGTATTCTTGCTAGTTACACTAGCCATCCTTACTGCGCTTCGATTGTGTGCGTACTGCTGCAATATTGTTAACGTGAGTCTTGTAAAACCTTCTTTTTACGTTTACTCTCGTGTTAAAAATCTGAATTCTTCTAGAGTTCCTGATCTTCTGGTGTCTGATCTGTATCACATCGATCTTGGTAAGTCT
+
5;<=8::9.444444444444;<<8=;666<>8<555)493:7;@@@@<=:=<///4927<:<9?<>??>666<<59:<<<0<@=BB=B6@6666;;749>,//:;9<8<=<<666<:=@A@C869CDBCCC?@A@C?CAABBC@@@A@??@>>@;?@A=@C4949<999@9967;<>>>0@7<9<?FFE5BA;;;/0/0/9:<99;<@@CA1B???=<@;@?=>?@@>>?;@;@A?BAA8;;B?BBA@;;;CAAAA@CBA:::@>>>?@?B=@?;?@>>
@ATNG8:00877:05354
GATGGTAGGCGTGTGGAGAGTCTGCCCAGAAGATCAGGAACTCTAGAAGAATTCAGATTTTTAACACTGAGAGTAAACGTAAAAAGAAAGGTTTTAACAAGATCTCACGTTAACAATATTTGACAGCAGTACGCACACAATCGAAGCGCAGTAAGGATGGCTAGTGTAACTAGCAAGAATACCACGAAGCAAGAAAAAGAAGTACGCTATTAACTATTAACTTACCTGTCTCTTCCGAAACGAATGATACGATGAGATCTCGTGTGCTACCATCGATCTTGGTAAGTCT
+
<<;<8<=<8;:////)/999:::444/5;<9?@AAAB?D?==59..-(--(-39<<<<>>>+50/:9////99889//338888'899182777+7,3/(/////////94;28733...'..35552-..66677;;;388><6<>;:86//(.0...2788>?;:9;;;:;::-52+2660679:/522,2===>*884<8;;:?766*/+/8995=9;:,//7:::/86<6:9566.7=;655765599===;886<6///6=;6::6::<;AAAD;?<?B38877
@ATNG8:00882:05358
GATGGTAGCTCTTGCTCTGACTCTCGTACTCATTCGTTTCGGAAGAGACAGGTACGTTAATAGTTAATAGCGTACTTCTTTTTCTTGCTTTCGTGGTATTCTTGCTAGTTACACTAGCCATCCTTACTGCGCTTCGATTGTGTGCGTACTGCTGCAATATTGTTAACGTGAGTCTTGTAAAACCTTCTTTTTACGTTTACTCTCGTGTTAAAAATCTGAATTCTTCTAGAGTTCCTGATCTTCTGGGCAGACTCTCACACGTCTACCATCGATCTTTGGTAAGTCT
+
<<6:6/--96--(/9:<=?=>><<665<555<<8<;;;6;>:>:==;;<>>:?<<<G<G9;;?@:>:>;;AC;99C?@@BAA2<=:=@?D7@??;.5595;:7@<???C7<<>>@@=<9<=@<?<@@CCAAA@@DCBB@HDCC=;;BBAABB@@@A@CAB@AB@B@CCBBBCCAB=@;;;;.;4;7:CDFF2B@;;;09ACCCCCA@A?CFJF5@@@@@?B?BDACDDDB;;;;?CCDBBB@ABCG?GFDCCCCGDCCCCCCC@AA?BBAAAB;::/<<<;5:AA@
@ATNG8:00890:05367
ATGGTAGGCACTGCGCACACATCCCAGAAGCATCAGGAACTCTAGAAGAATTCAGATTTTTAACATCGAGAGTAAACGTAAAAAAGAAGGTTTTACAAGACTCACGTTTAACAATATTGCAGCAGTACGCACACAATCGAAGCGCAGTAAGGATGGCTAGTGTAACTAGCAAGAATACCACGAAAGCAAGAAAAAGAAGTACGCTATTAACTATTAACGTACCTGTCTCTTCCGAAACGAATGAGTACGAGAGAGCACACGTGTCTACCATCGATCTTGATAAGTCT
+
5:<7<@@;@@=4959:<B>@?6660/<<:0//79<@=B=;;:;;6B?BA<@;@@;;9@=@0@=@@@@<??>??@>9;;433333#3928-333&3994;:====;79929=AA?BBB?BBBCGHCCBBCCCBBBC?CDBC?AABCAABB>C?BBC?BBBCCAAA?CCCAA@?CC@>>@=@@>>>8===9:9888(8>:>;:;ABAAA;?;>>BB<?;>BCBB?BCCBBBB=?=>BA;BAA>BBBCCBBCBBBCB@A@BBBBBCA>=>><A>=>>??A<BBBB@C999
@ATNG8:00898:05344
GATGGTAGGAGACACGTCGCACACGTACTCATTCGTTTCGGAAGAGACAGGTACGTTAATTAGTTAATAGACGTACTTCTTTTTCTTAGCTTTTCGTGGTATTCTTGCTAGTTACACTAGCCTATCCTTACTGCGCTTCGATTGTGTGCGTACTGCTGCAATATTGTTAACGTGAGTCTTGTAAAACCTTCTTTTTACGTTTAACTCTCGTGTTTAAAAATCTGAATTCTTACTAGAGTTCCTGATCTTCTGGGTCTACGCTCGTCGCGCTACCATCGATCTTGGTAAGTCT
+
@@BC?BCB@BDCCCBBBA@?@BCCCDBCBBAA<AABE?A@<@;::599;959=///4:)0)/7715376///9:99=8==??=,:9)//////&/:33-33:4::>98:@9:3788867=@00/>8272788...7749:::0225><?:;:<>==;:8818678:<4:15:<999?==156=<=,=6=199:9:+;@<==2:5::///;;6:;06;9:*:///948455.5<=AA?==<@==<=?;;5;>>>7>;;;;;;?===;;;A=;;<<@?@??>==:=9=?<@@AA
@ATNG8:00903:05369
GATGGTAGTACATGATAGACGACACCAGAAGATCAAGGAACTCTAGAAGAATTCAGATTTTTAACACGAGAGTAAACGTAAAAAGAAGGTTTTACAAGACTCACGTTAACAATATTGCAGCAGTACGCACACAATCGAAGCGCAGTAAGGATTGGCTAGTGTAACTAGCAAGAATACCACGAAAGCAGAAAAAAGAAGTACGCTATTAACTATTAACGTACCTGTCTCTTCCGAAACGAATGAGTACGGATGAGAGAGCTCTCTCTACCTTCGATCTTGGTAAGTCT
+
@;;>9=969:::566===;////775//6477://)/)/)/;;=@;?:>@5=6:744:<:<+<8<A@AAACC:;;.;A;::;:'9B<B2555&555.5=666>5557:67727//)//:78:<;;;9955:55.5?;;8=>BBBA99./)//)/)///9:<=?:<<<==<9==9<>=497766(////88888$89*33;:::@@@>B?CGCD?B@??ABB>BCB@@BB?C?A==4<44.443388//)/8889:788:66/////;>:=:=:7759464692;;;:
@ATNG8:00910:05353
GATGGTAGATATATGCACGCTCTACCAGAAGATCAGGAACTCTAGAAGAATTCAGATTTTTAACACGAGAGTAAACGTAAAAAGAAGGTTTTACAAGACTCACGTTAACAATATTGCAGCAGTACGCACACAATCGAAGCGCAGTAAGGATGGCTAGTGTAACTAGCAAGAATACCACGAAAGCAAGAAAAAGAAGTACGCTATTAACTATTAACGTACCTGTCTCTTCCGAAACGAATGAGTACGTGTGACGTACGTGAGCTACCATTGATCTTGGTAAGTCT
+
C@?;9<=DEBBBCB@ABCC;:;BCC;@;;9;BCAAB@C?BAB@@?B=??<??D???@@@@/A>BBBBFCAAAAF>@@;;;;;.;G@C?CBB;BCF@DCCCCCCCC:;8;A>@AA7;;BABBBBCIIEBBBCC=AA@@=@CCDLAAA@B@C@@@AGDBAACC?BABBBB?BB@??@?BBAAB;999=@AAAA3BB?BBBBBBBAA=A=;;;@;>:=?B@A>@@@@?DD8:9:A@9ABA?ABBBBBCDBBBCBBBBBBBBFCBBBAC<::99CCCC@B<??=A@@A
@ATNG8:00868:05383
GATGGTAGCACACGAGATCTCATCGTACTCATTCGTTTCGGAAGAGACAGGTACGTTAATAGTTAATAGCGTACTTCTTTTTCTTGCTTTCGTGGTATTCTTGCTAGTTACACTAGCCATCCTTACTGCGCTTCGATTGTGTGCGTACTGCTGCAATATTGTTAACGTGAGTCTTGTAAAACCTTCTTTTTACGTTTACTCTCGTGTTAAAAATCTGAATTCTTCTAGAGTTCCTGATCTTCTGGATACACTCATGTGCACCTACCATCGATCTTGTAAGTC
+
5;>C?CBBCBBBCDDDDCBBCCCCBBBAAC@@=A@BC=BC?CABBCCCCC?CDCBB@B>@ABB;D?CBCCCCBBC==<888'8917>>>1;AAC?CCB?BA7:9@@??<?CFCCACC?BBB?@<AAAAAA??<?A?@377A?<<>>AAAAAA?>?:??A<AA<A<@?A>>>>>>;???>>2>=A;?>DDD/>@@@B5<88888><=<5;;:;+:=>>B;?:==<???????<@=@@ABBA;??B<AACAA@@@???AAA@@<@AB;>:99><9:8:@D=@??
@ATNG8:00877:05414
GATGGTAGCATCATGCATATCTCACCAGAAGATCAGGAACTCTAGAAGAATTCAGATTTTTAACACGAGAGTAAACGTAAAAAGAAGGTTTTACAAGACTCACGTTAACAATATTGCAGCAGTACGCACACAATCGAAGCGCAGTAAGGATGGCTAGTGTAACTAGCAAGAATACCACGAAAGCAAGAAAAAGAAGTACGCTATTAACTATTAACGTACCTGTCTCTTCCGAAACGAATGAGTACCTCTCAGACGCTCGTCCTACCATCGATCTTGGTAAGTCT
+
88::7::<>;@@?666;<<>>>?;@7;<<8<=<;99.4.44<555=8<<8;6=<733333$33898888=888=188;;=<<(55058=@@2==@:<;;>===;:;?<AC@CCD?BABCBBBCFECCA@@;;5;@?@<@@@ACCBB@C?B;<6:>>=@?@A>ACA??B>8737=84:<;=>5888699=>?2@B?CCCCCD?@@=A:>=;;5;:<9;;@@BB;;:BA5:7:@@9?=?=>>=?=;>9>999>>@@AB>>>@@<AAA<?@;;:9@@9B?AA>999?
@ATNG8:00881:05387
GATGGTAGCGCGACGAGCGTAGACCCAGAAGATCAGGAACTCTAGAAGAATTCAGATTTTTTAACACGAGAGTAAACGTAAAAATGAAGGTTTTACAAGACTCACGTTAACAATATTGCAGCAGTACGCACACAATCGAAGCGCAGTAAGATGGCTAGTGTAACTAGCAAGAATACCACGAAAGCAAGAAAAAGAAGTACGCTATTAACTATTAACGTACCTGTCTCTTCCGAAACGAATGAGTACTGCGTCTCACTCTCGCCTACCATCGTTCTTGGTAAGTCT
+
:@:B?BAB;;;BBCBCCCBBB@:::.;CB>@BBABB<@7;;BBDCC?BB?B>@??888878%9;>>@@AABDCCB899;:9:;$54;7<.555&5;<9=BCCCCBAA@C@AB?AHFADBBBBCCBBBBBBBBBC@CCBB?BBBBCBCB<@@@@<@BBBBCAA>@CCCDC@BB>AAB>@CA@@:@>?9>AAAA3>>99:;:?@@??;?=C@??<@=A@B@@?@@ADCBB@EAAAA>ADF?CAAABCBBBBBCCCBBABBBBCC?CBB@CCCCC?BC@DA@@=@ABB
@ATNG8:00886:05381
GATGGTAGCAGACGTGACAGAGCGCCAGAAGATCAGGAACTCTAGAAGAATTCAGATTTTTAACACGAGAGTAAACGTAAAAAGAAGGTTTTACAAGACTCACGTTAACAATATTGCAGCAGTACGCACACAATCGAAGCGCAGTAAGGATGGCTAGTGTAACTAGCAAGAATACCACGAAAGCAAGAAAAAAGAAGTACGCTATAACTATTAACGTACCTGTCTCTTCCGAAACGAATGAGTACGATGAGAGAGCTCTCTCTACCATCGATCTTGGTAAGTCT
+
DAAB?A<BCCBBBB;;9BCFCCCCE@E@@<@BBABC@C@CCBBBCC@BB>B@CGBBBCBB3B>@?BBBCB::8A9>=:;:;;*;@;@9???4?AA>A;9;@>@AB;@<@A?BDE@CBAABCCGDBA@A@@CD@CBDD?BBBBBBBB?B@DAB?A@@?@@=@;??@@AB?BB?BB??B=:::29994779999%:@;==>>@CBBAA;>>@@:>:>@BBB>AA?@?CF@B?BBB=BCB?CBBCBBBAAAAAABBC@AAA?@888==8=@@====>1:3:<7=:::
@ATNG8:00893:05390
GATCACGTGTGCTCTCTCGTACTCATTCGTTTCGGAAGAGACAGGTACGTTAATAGTTAATAGCGTACTTCTTTTTCTTGCTTTCGTGGTATTCTTGCTAGTTACACTAGCCATCCTTACTGCGCTTCGATTTGTGTGCGTACTGCTGCAATATTGTTAACGTGAGTCTTGTAAAACCTTCTTTTTTACGTTTACTCTCGTGTTAAAAATCTGAATTCTTCTAGAGTTCCTGATCTTCTGGTATGACTAGTGTACTACTACCATCGATCTTGGTAAGTCT
+
@::<@;:6<<<=<999///<999<5:2:;;;09@2949@??@??:?<<@@?@=@B::6949@?@BBBBB?BBBBB2AA?BBBB>BCCC>CBC?@@8::AACD?CCCBBBBB7:9C<?<?BAABBBA=@<888)878=<<<?>>?;555@C4;8:88A=@:@>?8859>>255669)717.555555$/7689.6-----4599+2525$25555/516628555556265555755)..50589C>>??:99>999::;;@378?>A9886;8=A5::96
@ATNG8:00907:05380
GATGGTAGATACTCGCTGATACACCCAGAAGATCAGGAACTCTAGAAGAATTCAGATTTTTAACACGAGAGTAAACGTAAAAAGAAGGTTTTACAAGACTCACGTTAACAATATTGCAGCAGTACGCACACAATCGAAGCGCAGTAAGGATGGCTAGTGTAACTAGCAAGAATACCACGAAAGCAAGAAAAAGAAGTACGCTATTAACTATTAACGTACCTGTCTCTTCCGAAACGAATGAGTACACATCGTCGTGTCGTGCTACCATCGACGATAGAAGTCT
+
:CBC@CCCCBBCDCBBCEEEDDDCD=BBC@DCCCBC?B@BACCCA@=AC@E@CBBACCCC3C?BBBDBBABABC>AA;;;;;*;A=>4::;4:EEAICCCCBB;:6;>AA=BBC?BBECDCCCCBBBC@A@C?C@@@@CCBBBA??=@?BBB@BBCBDBBB?BBBCDC?BB?999=@@@?>3?9929=<=?.?A?BBC@BA@AB7;6;>>>:>:>=AAA?CAAABBB>@<@A@8@00,0;;@ABACC@??BBBBBBBBC>>?ABB?BBAB@@000@@@@@@CC
@ATNG8:00911:05384
GATGGTAGCGCATATCAGCGCAGCCCAGAAGATCAGGAACTCTAGAAGAATTCAGATTTTTAACACGAGAGTAAACGTAAAAAGAAGGTTTTACAAGACTCACGTTAACAATATTGCAGCAGTACGCACACAATCGAAGCGCAGTAAGGATGGCTAGTGTAACTAGCAAGAATACCACGAAAGCAAGAAAAAAGAAGTACGCTATTAACTATTAACGTACCTGTCTCTTCCGAAACGAATGAGTACGATGAGAGAGCTCTCTCTACCATCGATCTTGGTAAGTCT
+
CCCD@C9:<ECCBBBCBBBBBCCCC=B@D?CCDDBB?B?CCECBAA?CD?B>BBCBBBCB5C@CCCCBEDCCCC>CC@@@AA1?@<A:>??8?BD@CBBBEBC:94;?AA?BCE?BBCCBBBBBBBCCCCBE?EDDD?DBCCCCAA>B@CBB@BBBCCCCC?BBBBBB?CC@CBC=>>987*:>>;999999%9@;@999CDCBB<?<>ABB?B?AAC@@>@BBBBBC?B?BBB<BCC?CBBBBBBBB>>>CCCCCCBBBB988BB@BCAAAA==7><>A=C::9
@ATNG8:00875:05449
GATGGTAGTGTGTCTCTGAGAGTAGTACTCATTCGTTTCGGAAGAGACAGGTACGTTAATAGTTAATAGCGTACTTCTTTTTCTTGCTTTCGTGGTATTCTTGCTAGTTACACTAGCCATCCTTACTGCGCTTCGATTGTGTGCGTACTGCTGCAATATTGTTAACGTGAGTCTTGTAAAACCTTCTTTTTACGTTTACTCTTCGTGTTAAAAATCTGAATTCTTCTAGAGTTCCTGATCTTCTGGGTGTATCAGCGAGTATATCGATCTTGGTAAGTCT
+
4444.4;94;5:<@BBAAA;66>>>>?D>>CD@BBBA<<<:><=======>@AB@@20)///-(-3---//99:;799999(55.49990545;8=>>9><7<;>C>>:>><<<@<:255>:;:@CDDCCCDACB>>800000<<0:9BAA=??E;>>>:<<;>:>999@@CCC=B9999&9496:<@@@,>B;:;.9>@00,0>>==<@FFF099@A<@D@AB?BBCA>@@*0+00<0//)/4;;3;<>><.----/;;;666;;<<=?<>:><:<///
@ATNG8:00888:05420
GATGGTAGCGAGCGAGTGTGTATACCAGAAGATCAGTAACATCTAGAAGAATTACAGATTTTTTAACACGAGAGTAAACGTAAAAAAGAAGGTTTTACAAGACTCACGTTTAACAATATTGCAGCAGTACGCACACAATCGAAGCGCAGTAAGGATGGCTAGTGTAACTAGCAAGAATACCACGAAAGCAAGAAAAAAGAAGTACGCTATTAACTATTAACGTACCTGTCTCTTCCGAAACGAATTAGTACTAAGTAGAGCTCTATACTACCATCGATCTTGGTAAGTCT
+
5:<<7<@A965<<:9:55555=666666><==<775--(---885-/)//)/)/-78::9999#/)/8667:::AAB:B984==<<%8;17/777+78997337777773(3698397727799>@??BC?@@BA??=>AAA?AA>>999B?A=A994:>:99<<@?BBBBBB?CC???@<>>=>=5=>>:898888%8:4565::@>>;1615566(/(/7>>A@B=B995@2924==59:;5;754/=000*0::;==>;;;>::343=;>??88555/5322+2622
@ATNG8:00869:05519
GATGGTAGCGCATATCAGCGCAGCCCAGAAGATCAGGAACTCTAGAAGAATTCAGATTTTTAACACGAGAGTAAACGTAAAAAGAAGGTTTTACAAGACTCACGTTAACAATATTGCAGCAGTACGCACACAATCGAAGCGCAGTAAGGATGGCTAGTGTAAGCAAGAATACCACGAAAGCAAGAAAAAGAAGTACGCTATTAACTATTAACGTACCTGTCTCTTCCGAAACGAATGAGTACGATGAGAGAGCTCTCTCTACCATCGATCTTGGTAAGTCT
+
B=BD?B?AACCDIDBCBCCCBCBCC>CCCAHCCBBB@B@BCCDBBA@BB?B?AAAAAAAA0A?BCCCBBCDCCC=BA>>>>>0>@=@;@@@9@CC?BBCBBBC;:8;@BB?BEE>A@BBDCCBBABBBBBBB?BB998;BBBCDBB?B@IDB?BBFDBBBB@DDD@CC@CCCACCCCD>BAA@BBDEE5BC@BCCBDCBCC>@?ABCD@CACCCCC?A@AC@@A@D@EGD=ABBAGCCCAAADD;;;DJFCBBBBBBBD??@?BBBCCAAA9>9?A?BBBB
@ATNG8:00876:05507
ATGTAGTGTCATATGAGAGTGTGTATCACTTCGTTTTCGGAAGAGACGAGGTACGTTAATAGTTAATAGCGTACTTCTTTTTCTTGCTTTCGTGGTATTCTTGCTAGTTACACTAGCCATCCTTACTGCGCTTCGATTGTGTGCGTACTGCTGCAATATTGTTAACCGTGAGTCTTGTAAAACCTTCTTTTTACGTTTACTCTCGTGTTAAAATCTGAATTCTTCTAGAGTTCCTGATCTTCTGGACGACGCGCACTGACACTACCATCGATCTTGGTAAGTCT
+
--/4889@555<<;9;;;666<<9999554.44444&445:7<<<@5548233388-304;@B>B@DCA858??A477==B+=C574CC<BBCC?B=B=AB9::0>00*/999=:<<.59=29255999:9606---(--77/66;;;<<>@?==265:7/0+0*0)//044;99394444&46;855555$4:444)5;;;;;=<<<.555'555558<9@<8<@@699>=><???>AA=9:9=>=:99>@@BBBBBBCCIHGD@ABBBBBBB@F?A@@CBCC
@ATNG8:00895:05491
GATGGTAGTGTCATATGAGAGTGTGTACTCATTCGTTTCGGAAGAGACAGGTACGTTAATAGTTAATAGACGTACTTCTTTTCTTTGTCTTTCTGTGGTATTCTTGCTAGTTACACTAGCCATCCTTACTGCGCTTCGATTGTGTGCGTACTGCTGCAATATTGTTAACGTGAGTCTTGTAAAAACCTTCTTTTTACGTTTACTCTCGTGTTAAAAATCTGAATTCTTCTAGAGTTCCTGATCTTCTGGTAGAGCGTGCATATATCTACCATCGATCTTGGTAAGTCT
+
48::5<@ABABBA@CCDCCC<;;AAB@@@AAA<@?AD=BA?=6:5>:>AA599955.5.599;608<@0//9777<.5444&444)477::1////;6::<8<<7;ABBBC@CECCCHCCACCC?B?BCABACCE@CCCCADBBBBCBBCCCAAADDD@CBB@CC@C?CCCBCBBDC>@;:;;;*;=A=;;;;;*;@@AA<BBBBBBCBBBACCBC3BBBAA?A@GDAABBAAAB?B?@A@BBB9;;B=@@BBBCBBCCBBBBCAB@BB@C@A@BB;;7;@@@=ACCC
@ATNG8:00869:05569
ATGGTAGCTCTGCTCTGACTCTCGTACTCATTCGTTTCGGAAGAGACAGGTACGTTAATAGTTAATAGCGTACTTCTTTTTCTTGCTTTCGTGGTATTCTTGCTAGTTACACTAGCCATCCTTACTGCGCTTCGATTGTGTGCGTACTGCTGCAATATTGTTAACGTGAGTCTTGTAAAACCTTCTTTTTACGTTTACTCTCGTGTTAAAAATCTGAATTCTTCTAGAGTTCCTGATCTTCTGGCGCTCTGTCACGTCTGCTACCATCGATCTTGGTAAGTCT
+
/77)448944499<<<55/////////85//,/::;5;=9=8;??B@??7@<<<<194:BBB?DABCBBBBBAA;;;;;;*;A@CGDM?B/0/,//96::6>=<<<<8<@<<AA@@>A@A@E@CDCCAAAB?BBBC>AABCCBCBCCBBCCBBC@BBB@BC@C>AACBBBCCD?BBDDD<F@C?DDCCC0BB@AA;CAAAABCAB@?CCCB3B;;;DACACD@FBBBCCC?C@:;<DDD;;:BBCBBBA;;;CBBBBBCBBGBB@BDBBBBBB?B@BB?CBBC
@ATNG8:00883:05552
GATGGTAGCGCATATCAGCGCAGCCCAGAAGATCAGGAACTCTAGAAGAATTCAGATTTTTAACACGAGAGTAAACGTAAAAAGAAGGTTTTACAAGACTCACGTTAACAATATTGCAGCAGTACGCACACAATCGAAGCGCAGTAAGGATGGCCAGTGTAACTAGCAAGAATACCACGAAAGCAAGAAAAAAGAAGTACGCTATTAACTATTAACGTACCTGTCTCTTCCGAAACGAATGAGTACTGCGTCTCACTCTCGCCTACCATCGATCTTGGTAAGTCT
+
?BBD?B@ABCCDCCDGBBCCCCCCC>CCC@CBA@CC7;6;AA@ABB@CC?C?@??;;;;;*;>BBCCCDCDAAA;@A;;;;;*;C@C5;;;6;BC?BCCBBBB;:8;@BC?B@@=@AAABCBECBBBBCCCC@EECC?BBBCCDCC?C@CCC@C@CCCCCD@CCBBBC?@@>????CC@@@9===9999999%9@;@9::FBBBB@C>BABB?B?BBBBB@DCCBBCC@C?ABF>D@@>?BBBEDC@AAADCCCBCCCCCCC?BCD@C@@?BBBB@C@BB@CC::
@ATNG8:00891:05555
ATGGTAGAGTATCATGTGTATCTCCACGAAGAATCAGGAACTCTAGAAGAATTCAGATTTTTAACACGAGAGTAAACGTAAAAAGAAGGTTTTACAAGACTCACGTTAACAATATTGCAGCAGTACGCACACAATCGAAGCGCAGTAAGGATGGCTAGTGTAACTAGCAAGAATACCACGAAAGCAAGAAAAAGAAGTACGCTATTAACTATTAACGTACCTGTCTCTTCCGAAACGAATGAGTACTACTCTCAGAGACACACTACCATCGATCTTGGTAAGTCT
+
///)///4>>D566;;9:5555/-(,,,,(,,(-8:<8A9ABAAA;;8;C?B@CCDDCCCC5C@CDCCCECCCCF>B@AAHHI5DCADABBB<BBC@DBBB@@A::8:?CD?CBB?BCCBCCCCCCCECCCBB?BCCC???@@?@@@=@@C@A?ADCCCBBC@CCBBBB@??<?BA8==888*9@@;:::9:(9@<@ABCBBBAA9>;;==A7;7;BDBB@CCBBBGE>A>BAA<CCC@CBBCCCCC?AAAAABABC???AACCBB?BAAACCB@;B?@@<B@@@
@ATNG8:00898:05559
ATGGTAGCTCTGCTCTGACTCTCTACTCATCTGTTTCGGAAGAGACAGGTACGTTAATAAGTTAATAGCGTAACTTCTTTTTTCTTTGCTTTCGTGGTTATTTCTTGCTAGTTACACTAGCCATCCTTACTGCGCTTCGATTGTGTGCGTACTGCTGCAATATTGTTAACGTGAGTCTTGTAAAACCTTCTTTTTACGTTTACTCTCGTGTTAAAAATCTGAATTCTTCTAGAGTTCCTGATCTTCTGGGTCTACGCTCGTCGCGCTACCATCGTATCTTGGTAAGTCT
+
//7)////445<<::;<;;;;;;666<<5444444)4<5:055;;;<<:<;5//490//(//(/5;;3////(/83666666$///(388916///5;5///)/9.5599996<<:55499056=:?:@>=<@;;D:CCDD?CBCCCBCCA;;:?>>??4:5=:>>;>5>:>;;;;=C966@@@0>>A=@@BBB0@AAAA8>00///97795;===*=5555.56<<8==<<<;<5:5555<<@:=:::,9==@>>>@:9:9==8:;;;888----5--(-8>>:>?@@
@ATNG8:00913:05535
GATGGTAGCGCATATCAGCGCAGCCCAGAAGATCAGGAACTCTAGAAGAATTCAGATTTTTAACACGAGAGTAAACGTAAAAAGAAGGTTTTACAAGACTCACGTTAACAATATTGCAGCAGTACGCACACAATCGAAGCGCAGTAAGGATGGCTAGTGTAACTAGCAAGAATACCACGAAAGCAAGAAAAAGAAGTACGCTATTAACTATTAACGTACCTGTCTCTTCCGAAACGAATGAGTACAGAGAGTACGTTATGTCTACCATCGATCTTGGTAAGTCT
+
CCEE@C:;<BECDDBBBCCCBBBBB=BCC@BCBBBB?B>BBBBCCC@CC?C?BBCBBDCC3B?CDDCCCCCCCC>BBBDDDD2CC@C>BAA:BBE@DBBCCCCBB?B@CC?BCC?BBBBBBABBCCCBCCCC@CCCC@CBCCCC@@>A@CCC?CDDCCBBC@CCBBBB?BC?BBC>@?997-:?@;9:999(9@<ABAACBBBB?B?@??@7;6=?BBB?BBBBBCC@C@CCC=BCC?BBBBBCCCAAAAABBBBB?BBBAA@@C>CBBBBBA@<<8<>:>:::
@ATNG8:00902:05573
GATGGTAGTATAGAGCTCTACATAGTACTCATTCGTTTCGGAAGAGACAGGTACGTTAATAGTTAATAGCGTACTTCTTTTTCTTGCTTTCGTGGTATTCTTGCTAGTTACACTAGCCATCCTTACTGCGCTTCGATTGTGTGCGTACTGCTGCAATATTGTTAACGTGAGTCTTGTAAAACCTTTCTTTTTACGTTTAACTCTTCGTGTTAAAATCTGAATTCTTACTAGAGTTCCTCGATCTTCTGGGTGCGCTACAGTCTCTCTACCATGATCTTGCTG
+
<>>>;:@AAA@@A595;;;;;<>=BCCCCCCC?CBBB?BC?B?;;;BA@@=@BBAB?C@BBBB@C?BBBCD:937133333$3939AA?:?=:;*0//(/607669:;0//?=>8<=75770527;=:;;9;3;5557;::9<88<766;55..3.---2--)-2757756966266799+6+22'29=AA.>>88918366//(/<<6:0677(5;975/3)./(/...3355/50555:953.2558',,,,,-55669985555670533.--7263--
@ATNG8:00866:05628
GATGGTAGTGATACAGATCAGACACCAGAAGATCAGGAACTCTAGAAGAATTCAGATTTTTAACACGAGAGTAAACGTAAAAAGAAGGTTTTACAAGATTCACGTTAACAATATTGCAGCAGTACGCACACAATCGAAGCGCAGTAAGGATGGCTAGTGTAACTAGCAAGAATACCACGAAAGCAAGAAAAAAGAAGTACGCTATTAACTATTAACGTACCTGTCTCTTCCGAAACGAATGAGTACTATGTAGAGCTCTATACTAATCGATCTTGGTAAGTCT
+
;;@B@DBBA@;=AC;;;AA?CCCCB@DCD?B@BBCC?B>BA@>?@?9@A@B>A@;33333$33788;;B::><:19//////$/:39)555&599.56<5:;:////7;;6;0966>@@B@;;>A@??@AA?;@A9:89ACBCCBA@B?CA@<@<;:BBBB=??CC::79?8;;:0738;;2::<4888887$7>6<<?ABBAAA=A9<:;:6<997;@@<@@@AAAA?C>AAA<AAB?BBBBBBBBAAACAAABBBA;;;?>@@;??@;;;;6?=@D?BBAB
@ATNG8:00871:05631
GATGGTAGCTCGTGCTCTGACTCTCGTACTCATTCGTTTCGGAAGAGACAGGTACGTTAATAGTTAATAGCGTACTTCTTTTTTCTTGCTTTCGTGGTATTCTTGCTAGTTACACTAGCCATCCTTACTGCGCTTCGATTGTGCGCGTACTGCTGCAATATTGTTAACGTGATCTTGTAAAACCTTCTTTTTACGTTTACTCTCGTGTTAAAAATCTGAATTCTTCTAGAGTTCCTGATCTTCTGGATACACTCATGTGCACCTACCATCGATCTTGGTAAGTCT
+
44;<799>@>//////4;>@@BACBB;;;A@9926<=>5==9=8<<@<<@>:966>@:=:=??C<DABA@B?955;75494:9$9:::<?@<@;;A7A<>?=B?@@FDCC@BB@CCBAA>ADB@CABCBDBCBB@B@@@@CBBBCC;;;@@ACBBCE@BBB?AC=@>@DICCBBA?AAFJJ:C?A?BBMLJ2EHEDD>CABABBBBAA<A?@?,?@@@B?C?;<7;;A@@AB>A>;;:;;;?BBCACECBCCD@@;;;BBAA?@@@7;;>>A@992:=@A=BBBB
@ATNG8:00878:05658
GATGGTAGGCATATCAGCGCAGCCCAGAAGATCAGGAACTCTAGAAGAATTCAGATTTTTAAACACGAGAGTAAACGTAAAAAGAAGGTTTTAACATGGACTCACGTTAAACAATATTGCAGCAGTACGCACACAATCGAAGCGCAGTAAAGGATGGCTAGGTGTAACTAGCAAGAATACCACGAAAGCAAAGAAAAAGAAGTACGCTATTAACTATTAACGTACCTGTCTCTTCCGAAACGAATGAGTAACGATGAGAGTGCTACTCTCTACCATCGATCTTCGGTAAGTCT
+
:<AB9A<B@AC@=>>===BCAB??3;999@55499.439888844.4:5:7>>:@?>>>'77(788334::;;?6===B?>>.782/9;==*0)/0//(/8866777,22'25.522+29=;==9;;978:59AA7;=>=<A@>8:6577.749;@<;/0/(/985052229:49:4343699733(2255'29696(55/5252?8755.5-5:55-5156///(/977/553869980877/3//8//(/522-..55433....77577:699835/..)..36626...
@ATNG8:00888:05641
GATGGTAGTGCACATGAGTGTATCCAGAAGATCAGGAACTCTAGAAGAATTCAGATTTTTAACACGAGAGTAAACGTAAAAAGAAGGTTTTACAAGACTCACGTTAACAATATTGCAGCAGTACGCACACAATCGAAGCGCAGTAAGGATGGCTAGTGTAACTAGCAAGAATACCACGAAAGCAAGAAAAAAGAAGTACGCTATTAACTATTAACGTACCTGTCTCTTCCGAAACGAATGAGTACCTCTCAGACGCTCGTCCTACCATCGATCTTTGGTAAGTCT
+
5<>>@CCBBBCCCCCCCCCCEB9:9;BA@BBAACD@C?BBDDBBB?CD@C?A>>:999:*:@DDCBBCCCCFF>DCCCCCC1CE>A29996;CD@FCBBCBDA@>A@CC@CCC?BAAACDCCCCCCCCCCB@BCBB?BBCCCCBA>B@CCC?BBBCCCBB=CCCCBB@BB?AA@9==887*:>=9::9:9:%:?<A?>?BBBCD=@>>AB@3859ACBB@BBCBBCB<@=@BB=CCC@DCBCCBB?BBBBAAACDDCBAAB@CBB?BCB=>>???9B@FC@B@??
@ATNG8:00894:05643
GATGGTAGCTCTGCTCTGACTCTCGTACTCATTCGTTTCGGAAGAGACAGGTACGTTAATAGTTAATAGCGTACTTCTTTTTCTTGCTTTCGTGGTATTCTTGCTAGTTACACTAGCCATCCTTACTGCGCTTCGATTGTGTGCGTACTGCTGCAATATTGTTAACGTGAGTCTTGTAAAACCTTCTTTTTACGTTTACTCTCGTGTTAAAAATCTGAATTCTTTTAGAGTTCCTGATCTTCTGGTGTCGTCTATCATGTACTACCATCGATCTTGGTAAGTCT
+
//::14555;::<9999555<555;;99<<<<8<:::4;=8=;=BBCCCC@ICCCC?A?ABCG@HB;;6BB@@@@;=>???,=?;@BCB=@=>7,//949;4666>>@<;<;>====9BBB?B?CCDBBBBB@CBCC?BBBBBBCBBCBBBA@@B?CBC@DD?@=@A;;;;;CC>@;;;;6;>B><;;;;*;;;<B;A;;:BAA:9:;?>B>+CCBC>?B?BCDD;CCCCD>B>A??AA@=@CB>C@@AAAAAAACB@@@CCCBC?@@CCAAAC@D@CC@CBBB
@ATNG8:00897:05640
GATGGTAGTCTCAGATAGTCTATAGTACTCATTCGTTTTCGGAAGAGACAGGTTACGTTAATAGTTAATAGCGTACTTCTTTTTTCTTGCTTTTCGTGGTATTCTTGCTAGTTACACTAGCCATCCTTTACTGCGCTTTCGATTGTGTGCGTAACTGCTTGCAATATTTGTTAACGTGAGTCTTGTAAAACCTTCTTTTTTACGTTTACTCTCGTGTTAAAAATCTGAATTCTTCTAGAGTTCCTGATCTTTCTGGTCTACTACACTGTACTCATCGATCTTGGTAAGTCT
+
<<AA7@<@A@@@=@::5<<;;=;566>=<554844555&5<5:8==><A99.5./97727)////)5.45=<;:9<<.444444#4;384544&44554955.5=8566<==7;;<@>>@B<??@4;;,9@@?A=@@A<ABCC@ICGA<<>00*00///)/7:5:444)4938384////9//)566=>2<7;5555555#59:<A6>66665999:5:<<<*?;?@C@B?CC@CBBC@A@AC@AAAB<;;0;@A=BCDDDGLLA@@BB;;;AABB@@@@E@J@BC@BBB@
@ATNG8:00902:05647
GATGGTAGCTCACGTACGTCACACGTACTCATTCGTTTCGGAAGAGACATGTACGTTTAATAGTTAATAGCGTAACTTCTTTTTCTTTTGCTTTCTTGGTATTCTGCTAGTTACACTAGCCATCCTTACTGCGCTTCGATTGTGTGCGTACTGCTGCAATATTGTTAACGTGAGTCTTGTAAAAACCTTCTTTTACGTTTACTCTCGTGTTAAAATCTGAATTCTTCTAGAGTTCCTGATCTTCTGGGATGTGTGCGCAGTGCCTCCATCGATCTTGGTAAGTCT
+
;<AC@DBBB@;?<<CAB@>95:>??BB@BCBB>BCBB=<;7;@CCCCA;;9?@>>>:1>5494<.445=9:90/)/;3/////$////&5544)5:494955.566>;?>@<>===>>9949?=1849????BBB?BBBC>AABCBCBBBB@@@ABBD?<;:ACC?C@BBBB@@@?B;>:;;;;*;9@9:999*59>::19/0//////9.555&59955.549;79>?995>7;7<>>;:=:>000*00/0/79:=;;<>>>A?@<A@;;==??;;7<;9<<89
@ATNG8:00885:05708
GATGGTAGATACTCGCTGATACACCCAGAAGATCAGGAACTCTAGAAGAATTCAGATTTTAACACGAGAGTAAACGTAAAAGAAGGTTTACAAGACTCACGTTAACAATATTGCAGCAGTACGCACACAATCGAAGCGCAGTAAGGATGGCTAGTGTAACTAGCAAGAATACCACGAAAAGCAAGAAAAAAGAAGTACGCTATTAACTATTAACGTACCTGTCTCTTCCGAAACGAATGATACTACTCTCAGAGACACACTAATCGATCTTGGTAAGTCT
+
BAAA@CBBBBBBB;9;CECCBBBCC>BDCB9;;CBB?B@CCCCBCB?BB?B?BBBA@@@6A=AACDCA@>999,9@AADE9BA9=2:9.59?9AAAABCBBB<@<@@<@@@<@CBBCCCGEECCCAAAC@ECCC?AAA?@?CD@C@C;;;;CCDCBDB?DDCBBB?993:?=9==9:::+9992999999%9;<<=8==:>@>78859>?1838=BAB?B;;;ABB;?=?A@;A@@=?CFCBBBABCCBBBBBBBBBC???C@CCBBBCC@D?AB?CBAA
@ATNG8:00890:05679
ATGGTAGTCTCTGATAGTCTATAGTACTCATTCGTTTCGGAAGAGACAGGTACGTTAATAGTTAATAGCGTACTTCTTTTCTTGTCTTTCTGTGGTATTCTTGCTAGTTACACTAGCCATCCTTACTGCGCTTCGATTGTGTGCGTACTGCTGCAATATTGTTAACGTGAGTCTTGTAAAACCTTCTTTTTTTACGTTTACTCTCGTGTTAAAAATCTGAATTCTTCTAGAGTTCCTGATCTTCTGGGTGTATCAGCGAGTATCTACCATCGATCTTGGTAAGTCT
+
58839449>555;<556;<;?@DCBB@>955.599909;.4.459::<<6;B9:68<8:<>=<A;AA=;<<<==7;:::.:@9A??@A<000>@:@:>:>@>@@@BBCAGCCCCBAA?ACC@C?CDCCCCCC@DCBB@BBEGCCCCCDDCBBBBB?DCD?AA?A@CBBC>>>00+0<@A@9@@B=;;;;;;;#;BCCD>E;;;CDCCCC?CJDJ2EDDCC9;9;C?CCCDAAA@C?BCBB;;4;::;.;BBCCCCCCCCCBBBCCCC@CCCDCCCC?C?A?<@=00
@ATNG8:00864:05734
GATGGTAGCACGACACGACGATGTGTACTCATTCGTTTCGGAAGAGACAGGTACGTTAATAGTTAATAGCGTACTTCTTTTTCTTGCTTTCGTGGTATTCTTGCTAGTTACACTAGCCATCCTTACTGCGCTTCGATTGCGTGCGTACTGCTGCAATATTGTTAACGTGAGTCTTGTAAAACCTTCTTTTTACGTTTACTCTCGTGTTAAAAATCTGAATTCTTCTAGAGTTCCTGATCTTCTGGACAGAGTGTGCAGATACTACATCGATCTTGGTAAGTCT
+
@CCC?BBCBBBC?CABB@>65655@ABCEFBB>A::;6;C?B?CBBBCCC?BBB;;6;799>B8@?=BCCDCBBB?BBCCC3B@?@BBB>BBCC>BBB>BC??=>?9:388?>@987?ABC>>:=@@AB>==7=>8808;<<==:;:>>>;;;==9888<@@=B=;;<BAA>==8==>=>3>;>=A====,=:77=+------366<7>>>>*:55596;6;;3;=<>?>B;><>>?ABC7<;@;?===;;;?@@@@B@@>==;;;;;BC@@<9=966-//>>
@ATNG8:00867:05734
GATGGTAGGCGTGTGAGAGTCTGCCCAGAAGATCAGTAACTCTAGAAGAATTCAGATTTTTAACACGAGAGTAAACGTAAAAAGAAGGTTTTACAAGACTCACGTTAACAATATTGCAGCAGTACGCACACAATCGAAGCGCAGTAAGGATGGCTAGTGTAACTAGCAAGAATACCACGAAAGCAAGAAAAAGAAGTACGCTATTAACTATTAACGTACCTGTCTCTTCCGAAACGAATGAGTACTATGTAGAGCTCTATACTAATCGATCTTGGTAAGTCT
+
BABC:>BC@BBCCEAACDCBBBCCE?DCB?CACCCGCC@BBBBCBA?AA=A?A@?;;;;;);=BAB???A?999-9?:::::'9;5;1777&37948::;;@BBB@C=@A@@BB588AD>===@@@@>>>@@<:;;A=AAACC@;;7;<@@BAB???EBCE@CBBBAA?BB@CBB?A@>@@7@00,0>A@A0@@:>;;;A@>==1818;;A=D>==///9@@=;??=<A:@DD:=AA=>::>//////=BBBBBBBBBBAAABB?BBAAABB>=9=A>ABBB
@ATNG8:00898:05746
GATGGTAGCTCACGTACGTCACACGTACTCATTCGTTTCGGAATGAGACAGGTACGTTAATAGTTAATAGACGTACGTTCTTTTTCTTGCTTTTCGTGGTATTCTTGCTTAGTTTACACTAGGCCATCCTTACTGCTGCTTCGATTGTTCGTAGCGTACTGCTGCAATATTGTTAACGTGAGTCTTGATAAAACCTTTCTTTTTACGTTTAACTCTCGTGTTTAAAAATCTTGAATTCTTACTAGAAGTTCCTTGATCTTCTGGTCTACTACACTGTACTCTACCATGATCTTGGTAAGTCCT
+
44::39@:::95555>5555::4544:555<:7:655)5<7<.5555:9;:8<;;99.4.444:38388///666///6::;;;+88,33999.9<<=555=733-373,3373(37766//(/388:050558....550552.(.2(-----23.222288999599958<48;<8<>;<<<?1566:99+8(//(/5886'..555.4044-..77355,5666(68;798272..--999--)-528(-(.335505..).66688:7;;@@@@@?<<//,/7:77<<----949----
@ATNG8:00898:05756
GATGGTAGAGTACAGTGTAGTAGACCAGAAGATCAGGAACTCTAGAAGAATTCAGATTTTTAACACGAGAGTAAACGTAAAAAGAAGGTTTTACAAGACTCACGTTAACAATATTGCAGCAGTATGCACACAATCGAAGCGCAGTAAGGATGGCTAGTGTAACTAGCAAGAATACCACGAAAGCAAGAAAAAAGAAGTACGCTATTAACTATTAACGTACCTGTCTCTTCCGAAACGATGAGTACACCTCTCATATGACACTCCATCGATCTTGGTAAGTCT
+
BBCC@B666<<445<565<<<<=;;7;>B:995<99467;;>><<<;9828233333333$37=====<444==,3355;;;*45.5.555&5:;5566;666<<7<8<<7<:95:;;;ACBCBEBB;;;;;5;;:;?BCBA@@@@<A;A;;2444444985:;?;::733-333-3;;;=6::94333333#393::;;===A<:8:89;>1:5;<?A@=A?955=<8<9<;<4:433888889993//////8:=52227728@=77755-7-37/3833
@ATNG8:00936:05146
GATGGTAGTGGTGTCTCTGAGAGTAGTACTCATTCGTTTCGGAAGATACAGGTACGTTAATAGTTAATAGCGTACTTCTTTTTCTTGCTTTCGTGGTATTCTTGCTAGTTACACTAGCCATCCTTACTGCGCTTCGATTGTGTGCGTACTGCTGCAATATTGTTAACGTGAGTCTTGTAAAACCTTCTTTTTACGTTTACTCTCGTGTTAAAAATCTGAATTCTTCTAGAGTTCCTGATCTTCTGGACGACGCGCACTGACACTAATCGATCTTGGTAAGTCT
+
995<7<BB;;05=;;=;AAACCCGECBCB@@@C@DFCC<AA?B?;;;AA@@=@BCCCAC?BBCBAGAABBCCBBBB>;;;;;*9A;?:9;6:>@;@DCCACC?AACB@C?ADCBCB@@=@;;7;@CDBCBBBC=AA;;7;CBBBBBBB@@@BCCDC@DCC@CC@B@BBCDDHECC@BBCDC;C?B=@@AAA0@BBCL@CBBBBBC<;;5;;;;*;ABBD@C@CC?ABEECDC@B@BBCCBB?BCC@BC;;;<<EBBBCCAAACCCACCCCDDC@EBHIACAAA
@ATNG8:00937:05162
GATGGTAGCGCATATCAGCGCAGCCCAGAAGATCAGGAACTCTAGAAGAATTCAGATTTTTAACACGAGAGTAAACGTAAAAAGAAGGTTTTACAAGACTCACGTTAACAATATTGCAGCAGTACGCACACAATCGAAGCGCAGTAAGGATGGCTAGTGTAACTAGCAAGAATACCACGAAAGCAAGAAAAAAGAAGTACGCTATTAACTATTAACGTACCTGTCTCTTCCGAAACGAATGAGACCTCTCAGACGCTCGTCCTACCATCGATCTTGGTAAGTCT
+
BBBC@C969==B<BBCCDBBCCCGD@DBC@CBBABB7;7;@@?BBB?AC=?;??9999:;*;=BBCDCCCBBBC=CBAAHMH5BC?C<AAA9ABBAC;<;BCB;;:;@CC@CBC@BBBBBBCBBBAACCBBBAFDAB@BBCBBBBB<B>BBB?BCCCCDBB?BBCBCB@DD@@?@=ABBBA<A<<8898888%9@;@99:BCCCC?C>AABB?B@B>CBB>ABBBBBB@C?CBB<BAB?CCBBAA>ADBBBACCBABBBCC=AAA?CBBAAA?@:>:>>;>>>>
@ATNG8:00963:05160
GATGGAGCAGACGTGACAGAGCGCCAGAAGATCAGGAACTCTAGAAGAATTCAGATTTTTAACACGAGAGTAAACGTAAAAAGAAGGTTTTACAAGACTCACGTTAACAATATTGCAGCAGTACGCACACAATCGAAGCGCAGTAAGGATGGCTAGTGTAACTAGCAAGAATACCACGAAAGCAAGAAAAAAGAAGTACGCTATTAACTATTAACGTACCTGTCTCTTCCGAAACGAATGAGTACGATGAGAGAGCTCTCTCTACCATCGATCTTGGTAAGTCT
+
ABBC;BBBBCCCCBBCCBBDCCCD@CCB@BBBDBA=@=:;;@@BC>BAAC@BCAAABBB2B=??>?@@@997?9;799555$9@<<.999*9??;A;9:B@B?@>@@CC@BBE?BBAACGHCCCCCBCBBBABBBB>AABBDCBB?B@BBB?BAABDBBB?BBBDBA>BB?BCB?AA88823888779999%9F<BAA??@AGD5;5;;=<8=8=>ABA@BBBBCBB@C?BBC>C??=?BBBCCCCCAAACCCBA@><<<777=>=@<<;A=>>3999A=C99:
@ATNG8:00916:05262
GATGGTATGTGCACATGAGTGTATCCAGAAGATCAGGAACTCTAGAAGAATTCAGATTTTTAACACGAGAGTAAACGTAAAAAGAAGGTTTTACAAGACTCACGTTAACAATATTGCAGCAGTACGCACACAATCGAAGCGCAGTAAGGATGGCTAGTGTAACTAGCAAGAATACCACGAAAGCAAGAAAAAAGAAGTACGCTATTAACTATTAACGTACCTGTCTCTTCTTTCTCTTCCGAAACGAATGAGTACCTCTCAGACGCTCGTCCTACCATCGATCTTGGTAAGTCT
+
<@CD>BACBBBCB;;;BBBCBABBB?BCC?CCCBBB?C?BABCBCC@CC7;8;AABBMLE5B?BCDCCCCDCCC=BC;;;;;*;B>B5;:;&9;B=>@?AA?>9;:9@CC@AAA?CCBBBCCCCCCCAAACF@CCCC?BAAACCCC@C@CBB@BBBCCBBB@BBBCCC?BC@BAB>BBAAA9===9::9999%:=;>A@BB=CA=:513676*/*/:AAA@BA@BCAA<@@A<A@@@<@=@CB=CCC@BCDDCBB?BCCCCCCCCCBBBBB>BBC?BBCBBBAA=?=?A?BBAA
@ATNG8:00921:05226
GATGGTAGTATATCGCGTCGCTATCCAGAAGATCAGGAACTCTAGAAGAATTCAGATTTTTAACACGAGAGTAAACGTAAAAAGAAGGTTTTACAAGACTCACGTTAACAATATTGCAGCAGTACGCACACAATCGAAGCGCAGTAAGGATGGCTAGTGTAACTAGCAAGAATACCACGAAAGCAAGAAAAAAGAAGTACGCTATTAACTATTAACGTACCTGTCTCTTCCGAAAACGAATGAGTACGTGTGACGTACGTGAGCTACATCGATCTTGGTAAGTCT
+
<<;;6;:9//////9;;>>>@CCCC@BBB@CAAA;;8;>BCGDCCC@CD?A?ABBBCEDE2C@CCC<<;BB@?@:?=@>???,9;99:E@@0CCC?::9>=9;992:2992:BC?ABCBBBCCCCBB@A@@@=@BAA@C:::???B?B?C;;6:@@>AA=B8A<<B=B=@A?AAA@BCBBA3;;;8<<<<=?'?B????BB898@<@<@===5;599;BB?B@?998>6;67888-888/8>>ABC>?>B?<>>?=;;<>=@==CB=B===B==>@B@?B=BBBB
@ATNG8:00922:05233
GATGGTAGCACGAGTCACTCATATCCAGAAGATCAGGAACTCTAGAAGAATTCAGATTTTTAACACGAGAGTAAACGTAAAAAGAAGGTTTTACAAGACTCACGTTAACAATATTGCAGCAGTACGCACACAATCGAAGCGCAGTAAGGATGGCTAGTGTAACTAGCAAGAATACCACGAAAGCAAGAAAAAGAAGTACGCTATTAACTATTAACGTACCTGTCTCTTCCGAAACGAATGAGTACGATGAGATCTCGTGTGCTACCTTCGATCTTGGTAAGTCT
+
:::;8<<ACD@?;@@B;69<=BBCC@CCD?BBBBBB=B?BBB@@@C@CC@E@;;;A@A@A2A?AA?@@?A?BAB=B996?=?+;;595;;;0;;;7;ACBBB@00+/3<>;??C9<<CBCCCCBBCCDCCCC@CBBB=@>BB>??B?C@BBC@CCBBBBBB?BBBA@A>AA:AAA7::BAC9@@>;:9999(9A>B@@@@@@AA;@588??9=:=BBBB@BBBBBDCAF=@?B?CBC@BAABCCCBBBCBBBBB>>=>@@??>@@<@<@@@===:A@BD@BA@A
@ATNG8:00933:05251
GATGGTAGCTCTGCTCTGACTCTCGTACTCATTCGTTTCGGAAGAGACAGGTACGTTTAATAGTTAATAGCGTAACTTCTTTTTCTTTGCTTTCGTGGTATTTCTTGCTAGTTACACTAGCCATCCTTACTGCGCTTCGATTGTGTGCGTACTGCTGCAATATTGTTAACGTGAGTCTTGTAAAAACATTCTTTTTACGTTTACTCTCGTGTTAAAAATCTGAATTCTTCTAGAGTCCTGATCTTCTGGGTGCGCTACAGTCTCTCTACCATCGATCTTGGTAAGTCT
+
<BCE@CBBCC==>=CCCA@?AA666?@;;@:<6;9;<9BB>@??CCCBBB<<;5555)55::44.5.5::<<<<8<<7;;>==(:::3:<=@8666949555)555:<===?<>>CCCCBB>B::7;>A@@@B@@B>BBCC@CBB;;:AAAAA@@BCBB?@AA>ABAF?AAEAAABBB?BABABB0;<;?BBBCC5AACCC<B;;9@>996;8====*?>>9949>@A>;00000:<9<??@>A;?@AA<ACDCCCCCBCCCAA;;;FFADCCDB@@@<A=AB>BCAA
@ATNG8:00949:05265
GATGGTAGCACACGAGATCTCATCGTACTCATTCGTTTCGGAAGAGACAGGTACGTTAATAGTTGATAGCGTACTTCTTTTTCTTGCTTTCGTGGTATTCTTGCTAGTTACACTAGCCATCCTTACTGCGCTTCGATTGTGTGCGTACTGCTGCAATATTGTTAACGTGAGTCTTGTAAAACCTTCTTTTTACGTTTACTCTCGTGTTAAAAATCTTGAATTCTTCTAGAGTTCCTGATCTTCTGGGTGCGCTACAGTCTCTCTACCATCGATCTTGGTAAGTCT
+
BBCC@CBBBCDC@@@@;@CCCC>>BA@@ABA@=ABBB>DGAGACBBCCCD?B0000)/5:///:><<@@00/:7;8;;AFH0?@=?DCD;A?CD@BBA=@>7;00///(/888:;CC@CB><>7;;>>===>;???B7;;????@AAA???>>>D:>=?===:=;?>B@:9:==//-7;;-;,-+/6666)33333,5/../36775/3555'3..).;492885>>>;8886;4<877:=49776(68:==???@?@@BBB;;;;5;677<///5:6;;7=B>>
@ATNG8:00950:05248
ATGGTAGTCTCAGATAGTCTATAGTACTCATTCGTTTCGGTAAGAGACAGGTACGTTAATAGTTAATAGCGTACTTCTTTTCTTGTCTTTCTGTGGTATTCTTGCTAGTTACACTAGCCATCCTTACTGCGCTTCGATTGTGTGCGTACTGCTGCAATATTGTTAACGTGAGTCTTGTAAAACCTTCTTTTTACGTTTACTCTCGTGTTAAAAATCTGAATTCTTCTAGAGTTCCTGACTTCTGGCTCTCGTAGACAGATACTACCATCGATCTTGGTAAGTCT
+
488398@;99:;;9<=<666665::>>0//72/45<2;;.44.455;;;;5555954949;@@<@=AC@;;<<;;055;;+45056=;A5995:B8B<B>?@<??>@ACACCFEDCBA?ABB@C?CCEDCC@@>@CBB@DBBBCCCBBBBBB@@@EABBB>AA=@=@BBBCCCCC?BCBDD;C@C?;;:;;*;@ACC>CCCBBBGFCC<@AAA,AABBE?B@CDACBBDDCC@C?AA@CF@BBC?BBA@@BBBBBCCBCBDEDBB?BBBBBBBB@B@BB?A@@A
@ATNG8:00932:05307
GATGGTAGCAGACGTGGACAGAGCGCCTGAAGATCAGGAACTCTAGAAGAATTCAGATTTTAACACGAGAGTAAACGTAAAAGAAGGTTTTACAAGACTCACGTTAACAATATTGCAGCAGTACGCGCACAATCGAAGCGCATTAAGGATGGCTAGTGTAACTAGCAAGAAATACCACGAAAGCAAGAAAAAAGAAGTACGCTATTAACTATTAACGTACCTGTCTCTTCCGAAACGAATGAGTACTGCGTCTCACTCTCGCCTACCATCGATCTTGGTAAGTCT
+
444<.55<<97779//)////999;<1565.5:99;<7<8<>>;;@D<<=4909=?9;;;6;?BCBBBCA;;;;,995:>>+59.5.555'555.5555579//)/7986;?A?ACCBAA@BBAAACCCCB?;;;;5;@@;;92929.4898;<<<54494877937/3//(/88(/////(/671222222#2:6585>>>?><9=9:::A6=:=<ABB@CCBAA;;5;59??8<9838B=?ABBBCCBBBBB@@@@BBBA?A@@=@A@@AA::3;;::6;CBB
@ATNG8:00936:05307
GATGGTAGTACATGATAGACGACACCAGAAGATCAGGAACTCTAGAAGAATTCAGATTTTTAACACGAGAGTAACGTAAAAGAAGGTTTACAAGACTCACGTTAACAATATTGCAGCAGTACGCACACAATCGAAGCGCAGTAAGGATGGCTAGTGTAACTAGCAAGAATACCACGAAAGCAAGAAAAGAAGTACGCTATTAACTATTAACGTACTGTCTCTTCCCGAAACGAATGAGTACGTGTGACGTACGTGAGCTACCATCGTTCCTTCTGAGTCT
+
A<<=466;;>CA;<===>CB??;==8=;;6;>>5957;5;>=;;;@:9:4:.8??;;::9$5.9<=C<<BA00+0=0000)//)5.59095516AAACBB@@7;7;A>BBB@CBCBBCCB@AA@@BC;<:<CBBAEEEDCCBB?BAHAA>BA@BA@@CAECGBBB?AA>ABB?BCDAA;??=;===?2=@;???=<;=:808)..--39672<==@>:77//)--(---(---(/9;;====<<::<?@@@A@B@:::AAB?A999B>A?B<?>BBBC??
@ATNG8:00937:05292
GATGGTAGCTATACGTATATCTATGTACTCATTCGTTTCGGAAGAGACAGGTACGTTAATAGTTAATAGCGTACTTCTTTTTCTTGCTTTCGTGGTATTCTTGCTAGTTACACTAGCCATCCTTACTGCGCTTCGATTGTGTGCGTACTGCTGCAATATTGTTAACGTGAGTCTTGTAAAACCTTCTTTTTACGTTTAACTCTCGTGTTTAAAAATCTGAATTCTTACTAGAGTTCCTGATCTTCTGGTCTACTACACTGTACTCTACCATCGATCTTGGTAAGTCT
+
BBBC@CBCCC>DCDDCFGCCCIDAAAB@BCBC@BCCE>BA=A?@@@BEBB?BDDLD?B?BCBB?A?BBBBBAAAB@CBBBB2AA@DBBB<@A??;???;@C=@@@@9:49@BBBBBC@BBA;A=@@@<::::;?@@@;??@@@@A;;<A@@<<<?::;;<AA=@<@BBA?@@AA8<=DED3<3919:998+:>;<>,/+/6///9;/88)/;;:+;///8060//*//8;;>AC=A;888B@@<@>><>@@@@B???????@@AA===49///@9995@=CA;??@@
@ATNG8:00960:05306
GATGGTAGCTATACGTATATCTATGTACTCATTCGTTTCGGAAGAGACAGGTACGTTAATAGTTAATAGCGTACTTCTTTTTCTTGCTTTCGTGGTATTCTTGCTGTTACACTATGCCATCCTTACTGCGCTTCGATTGTGTGCGTACTGCTGCAATATTGTTAACGTGAGTCTTGTAAAACCTTCTTTTTACGTTTAACTCTCGTGTTTAAAAATCTGAATTCTTCTAGAGTTCCTGATCTTCTGGTCTACTACACTGTACTCTACCATGATCTTGGTAAGTCT
+
9;::5:;BBA==;;;;;>@CEGCA@A959:;?;ACCI@CC@C@BBBBBBB@BCECC?B?BBBA?B=@ACDBCBAA8BGFDF189<@@BB>BBBB>>??>@@<@997<:?7//9///83//34945776>?>@<???B;>==;;;?>??@?>;;;=8;:;9<<180556:99<<=176656'/(/(/3666(--799(-(-856635555,5555'55537275//-/;<=?;?=A=>>>>==;?==8=><<=>>888==>??>99--,--6;99=:>;>=;@=;:
@ATNG8:00961:05274
GATGGTAGCGCATATCAGCGCAGCCCAGAAGATCAGGAACTCTAGAAGAATTCAGATTTTTTAACACGAGAGTAAACGTAAAAAAGAAAGGTTTTACAAGACTCACGTTTAACAATATTGCAGCAGTACGCACACAATCGAAGCGCAGTAAGGATGGCTAGTGTAACTAGCAAGATTACCACGAAGCAAGAAAAAGAAGTTACGCTATTAACTATTTAACGTACCTGTCTCTTCCGAAACGATGAGTACTATGTAGAGCTCTATACTAATCGATCTTGGTAAGTCT
+
9444.4<<;9:;55/7800/7:97939554555:::.50599<94:45<5;5<:;999999#9.95<B@@A;@BB;;5;94444#944)5.555&5::495555:555@8@:>>;>;;7655<??=66----65572;99;6;<<<:444.5.555.5<<<<<55.49:9::7:;:04349333-33/39::::'//(//(/:9888;8<677337(31759;>=BB;;;<@;=000;8>0//999:::;8747BBCBBBB==>??A@=<97999:4@?CB=????
@ATNG8:00928:05333
ATGGTAGGACGAGCGTCTGAGAGGTACTCATTCGTTTCGGAAGAGACAGGTACGTTAATAGTTAATAGCGTACTTCTTTTTCTTGCTTTCGTGGTATTCTTGCTAGTTACACTAGCCATCCTTACTGCGCTTCGATTGTGTGCGTACTGCTGCAATATTGTTAACGTGAGTCTTGTAAAACCTTCTTTTTACGTTTACTCTCGTGTTAAAAATCTGAATTCTTCTAGAGTTCCTGATCTTCTGGGTCTACGCTCGTCGCGCTACCATCGATCTTGGTAAGTCT
+
554394429444::?<<;::;<<9?;::CCGADCBB>BC>C@BCCBBBD@HCICB?B@BCBB?CBCBBCBBBBB;:9999*:A=BBDD?CCBC?AADBDE?AABCBB@BFDCCCBB?BBB?B@CCCBBBBB?BBCC@CDCBBBBCCCCCCBBBC@BBB@DE@B?BBCDCCBBB@D::;:.;=A;;;;;;*;BBDC:<;CAABCCBCACDCC5BBBBD@C@BB@BBBBBAA>AA@@@CCC?BBCC?CBBBCDDECBBBBBBBCCC?CCDBBC>=;@@BC@CBBB
@ATNG8:00942:05325
ATGGTAGTGTCATATGAGAGTGTGTACTCATTCGTTTCGGAAGAGACAGGTTCGTTAATAGTTAATAGCGTACTTCTTTTTCTTGCTTTCGTGGTATTCTTGCTAGTTACACTAGCCATCCTTACTGCGCTTCGATTGTGTGCGTACTGCTGCAATATTGTTAACGTGAGTCTTGTAAAACCTTCTTTTTACGTTTACTCTCGTGTTAAAAATCTGAATTCTTCTAGAGTTCCTGATCTTCTGGGTCTCTCTCTCACGCACTACCATCGATCTTGGTAAGTCT
+
///)//977455555;;>;<;;==9555::94445:3::7<266<<<AC=@4A;;2<.599;9>9BBABBEDCC<;;;::'5:5:=9=8=>>:4:6=8>>7<<BA@@?@ABCCBCBABEH@F@CECCAAAC?AACC@BBAACCCBCBBBCCDDD@AA@>BB@B?BBBBCCCCB>B;;;;.;;@9@@ABA,A@;;;09>@@DDAB@@<?@@@0ABBCHDFABC?BACCBCC@C?BBCAA@@A@AE?DBCCCCCCBBBBBBB;;;@8;;CBBBBB?C@BC?CBBB
@ATNG8:00948:05338
GATGGTAGCGAGCGAGTGTGTATACCAGAAGATCAGGAACTCATAGAAGAATACATGATTTTTAACACGAGAGTAAACGTAAAAAGAAGGTTTTACAAGACTCACGTTAACAATATTGCAGCAGTACGCACACAATCGAAGCGCAGTAAGGATGGCTAGTGTAACTAGCAAGAATACCACGAAAGCAAGAAAAAGAAGTACGCTATTAACTATTAACGTACCTGTCTCTTCCGAAACGAATGAGTACTATGTAGAGCTCTATACTACCATCGATCTTGGTAAGTCT
+
44:<056>==<=;<<=5555::///)/9959;;==<693:////:98(-/)//////33333$339933389333929888===+44447;==144;488<=A3448587=959<>;>;;:BB:99955?@BBC?BCCC<?>?B@??A=A=@@@<?>>?@ABB?B>>==B=??=?@@;:;?AA:;;;=BBBBB/<<6977;999;</8057775<5:8CED?AA;;;AC>B=@@D<@@B895;<AA@@ABBBBBAAACCCCB?998A<>@76687;4@;;:1>>?>
@ATNG8:00958:05339
GATGGTAGCTATACGTATATCTATGTACTCATTCGTTTCGGAAGAGACAGGTACGTTAATAGTTAATAGCGTACTTCTTTTTCTTGCTTTCGTGGTATTCTTGCTAGTTACACTAGCCATCCTTACTGCGCTTCGATTGTGTGCGTACTGCTGCAATATTGTTAACGTGAGTCTTGTAAAACCTTCTTTTTACGTTTACTCTCGTGTTAAAAATCTGAATTCTTCTAGAGTTCCTGATCTTCTGGTCTACTACACTGTACTCTACCATCGATCTTGGTAAGTCT
+
CBCCABBBBB=?@@BBCBCEICBB@A:9:A9:4:BDB=BB?B@AAABDCD?CCDEC@D@CABC@B?A@ACC:9486399:9$7318>AB=AA?>79:C?CD?C??>:93:@A@AABB?BCB=A<>>>>>>>>=AA@?;@CA>>?>>=AA==;::818566:<5;49<<?>@@?>59999:,:4<4:::::+;>>@@6;;===<=>=<46666)6///5056@A:==AAA@A<A<=>>@?>:>=<8=@@@@A@@@>>>@?@@C=;;16///9777-/-/>6;<<>
@ATNG8:00917:05380
GATGGAGTGTCATATGAGAGTGTGTACTCATTCGTTTCGGAAGAGACAGGTACGTTAATAGTTAATAGCTGTACTTCTTTTTTCTTGCTTTCGTGGTATTCTTGCTAGTTACACTAGCCATCCTTACTGCGCTTCGATTGTGTGCGTACTGCTGCAATATTGTTAACGTGAGTCTTGTAAAACCTTCTTTTTACGTTTTAACTCTCGTGTTAAAAATCTGAATTCTTCTAGAGTTCCTGATCTTCTGGACAGAGTGTGCAGATACTACCATCGATCTTAGGTAAGTCT
+
:;;?@=BB@966666>@@>CBB;99999944.444<4<<8<8<<B?;;>7;;===:?666==;@ADBBBB>@9993444444#4:5:<=>7>;974://)/:)//5;::6<;5545<<8==B9B>CAAACADC@BBBC@CCCICCCBBBDCC;;;A=;;;5:B4;6:BA??@>45.4;;;</=7;7;>>>=+;;5555&5.5::<<666626@@@+<<;<@>@;@@=A@AA@9929:9:9>==8=9949>=@=?9595555::<::;9344497///)//166)56;;
@ATNG8:00933:05381
GATGGTAGCGCACACATAGATACAGTACTCATTCGTTTCGGAAGAGACAGGTACGTTAATAGTTAATAGCGTACTTCTTTTTCTTGTCTTTCTGTGGTATTCTTGCTAGTTACACTAGCCATCCTTACTGCGCTTCGATTGTGTGCGTACTGCTGCAATATTGTTAACGTGAGTCTTGTAAAACCTTCTTTTTACGTTTACTCTCGTGTTAAAAATCTGAATTCTTCTAGAGTTCCTGATCTTCTGGACAGAGTGTGCAGATACTACATCGATCTTGGTAAGTCT
+
455<7=AB@?;<959BBCCCCDBBBBBBB@A@8956=4<:5;5556;;;>9;9655.439;<<*0+/77:555;=7;;?>>)692555@A998833-38828717999:=9?CCCCECC@BCCAC;;;CCCCCC@;;;C@C;;;FHCCCCEBCB@AB?;;;=@B?C@CBBBBBC@A<@@ABB:C?C@CDEDD5BCBCD<@AA@@A;;;;=BABB2BBBAF@C@CCACBB@@;;5;9?>>999?CBC@DEBCBBCCCCCDGHDDBA@@>?;9:99929:??>@B??
@ATNG8:00934:05419
GATAGTGTCATATGAGAGTGTGTACTCATTCGTTTCGGAAGAGACAGGTACGTTAATAGTTAATAGCGTACTTCTTTTTCTTGCTTTCGTGGTATTCTTGCTAGTTACACTAGCCATCCTTACTGCGCTTCGATTGTGTGCGTACTGCTGCAATATTGTTAACGTGAGTCTTGTAAAACCTTCTTTTTACGTTTACTCTCGTGTTAAAAATCTGAATTCTTCTAGAGTTCCTGATCCTCTGGTCTACTACACTGTACTCTACCATCGATCTTGGTAAGTCT
+
DDCBBBEEBCBBBCCEEECCCCCBBBBAA=@@A@<CB?B@CBBBBBB>BBCBB@B@CC@@?A?CCCCCCCDD@CCDCD3B@=AABC=ABBB>BCE@CB?AABBAC?BBBBCCCC?BBD@B=AAAAABCBACCCC@DBBBECCCCCBCDDBBB@CCC?CC@C>BBCCCCCCC?A::;:.;>B>;;;;;*;CBCC:;;BBBB<<<B@DIJJ5BA@AC=A<AC?@@@@@@B@C@BCCCD@@@@A=ABCDCFCDCCBCBCBDDDCC@BBBBABBB?B?BC?CBBA
@ATNG8:00936:05370
ATGGTAGGACGAGCGTCTGAGAGGTACTCATTCGTTTCGGAAGAGACAGGTACGTTAATAGTTAATAGCGTACTTCTTTTTCTTGCTTTCGTGGTATTCTTGCTAGTTACACTAGCCATCCTTACTGCGCTTCGATTGTGTGCGTACTGCTGCAATATTGTTAACGTGAGTCTTGTAAAACCTTCTTTTTACGTTTACTCTCGTGTTAAAAATCTGAATTCTTCTAGAGTTCCTGATCTTCTGGTATACACACTCGCTCGCTACCATCGATCTTGGTAAGTCT
+
4883949.499444444::9;<<7<9:9BBC?CAAA<BC@C@CBCCCDE@CCCBD@D@CDBC@C@CCBCBCBCC>@@JED2@@?ABEG?CBCC?BBC@BC9;;@CDEAGCCCBBCD@CCC?B@CCBB@@@B?CBBC?BBCCCBBBCBCBCCBBC?BBD@DD?A?BBCBBCCCC@CCCCD;D@C@BBCCC3CCBBB>BCCCCCB@A@5;;;;*;@@ADAE@BB?BAAABBB?C@@@@CCC@ACD?BBDCBCBDBBBCCCCCBBBC?CBBBBBBB?C@CC?DC@@
@ATNG8:00951:05389
GATGGTAGCATCATGCATATCTCACCAGAAGATCAGGAACTCTAGAAGAATTCAGATTTTTAACACGAGAGTAAACGTAAAAAGAAGGTTTTACAAGACTCACGTTAACAATATTGCAGCAGTACGCACACAATCGAAGCGCAGTAAGGATGGCTAGTGTAACTAGCAAGAATACCACGAAAAGCAAGAAAAAAGAAGTACGCTATTAACTATTAACGTACCTGTCTCTTCCGAAACGAATGAGTACGAGAGTCAGAGCAGAGCATCGATCTTGGTAAGTCT
+
CBBC?CBBBBCCB@BBBCCCCBBA@?@AC@DDCCBB@C@BCCDCBB=BA@B?BBBBBBBB3B?BBBBBBBCCCD>B?@@DEG5@A?@?BBB9ABD?;;=CDCC;;8;?BB?CCC@CCDDCCCCCCCCCBBBC?BB??<@AAACCCB?B?B@@=@CAAACCC?BBCBBB@AA<???3::::99+99:39CDEDB'CC@C?>?BB@??<?;>@>>9=:==BBC@BBBCCCC?B?AAD>CCC?BAAABBAAABBCCCCBBCAAABBBBBB??@@?<C?BA?B@@?
@ATNG8:00955:05397
GATGGTAGCTATACGTATATCTATGTACTCATTCGTTTCGGAAGAGACAGGTACGTTAATAGTTAATAGCGTACTTCTTTTTCTTGCTTTCGTGGTTATTCTTGCTAGTTTACACTAGCCATCCTTACTGCTCTTCGATTGTGTGCGTACTGCTGCAATATTGTTTAACGTGAGTCTTGTAAAACCTTTCTTTTTACGTTTAACCTCTTCGTGTTTAAAAAATCTGAATTTCTTACTAGAGTTCCTGATCTTTCTGGTATGACTAGTGTACTACTACCATCGATCTTGGTAAGTCT
+
5<<>?CDBBB?BBBBAC>?AA;=6555555596ACCC=CC?A=@BBCCCC@BCBBB?B@B>BB:B@BBBBB;;;=:=====+887<:::28988)/)/0)/0*3779333(399333::6:8525167=555884::2/(//...75669:985558+52717::3=;AA>==665C9=:;;:,96;=3<:9:9*9<///)/)/)/6616=>;<<)/////$////6(//(6=6<<=;;;99+/)...:255,5;;9@@@>???;;;@@@AABA<:;5;888>?AA:?:=>=@@AA
@ATNG8:00920:05445
GATGGTAGTGTCATATGAGAGTGTGTACTCATTCGTTTCGGAAGAGACAGGTACGTTAATAGTTAATAGCGTACTTCTTTTTCTTTGCTTTCGTGGTATTCTTGCTAGTTACACTAGCCATCCTTACTGCGCTTCGATTGTGTGCGTACTGCTGCAATATTGTTAACGTGAGTCTTGTAAAACCTTCTTTTACGTTTACTCTCGTGTTAAAAATCTGAATTCTTCTAGAGTTCCTGATCTTCTGGTAGACGTGCATATATCTACCATCGATCTTGGTAAGTCT
+
5:<>?CCBBBBBC@;;AA>AGCBCBA:66?CC@CCCD?BB?C?;95<<>A:99;;;7;8=A@@>B@BBBC@@@BB;;;;:;*;;;,99;;4666?<>>?@;A?AAAC;;9;CCCCDGG?BBB>B@CCCCBCCC@BBBB?B:::CBCBCCCCCCCCC@CCC@@@>@>BBBBBCCBC?BCCED:A4;5;;;;.;CCCC=B@BBDCBBBC@CCCC2BBB:;4;>;;7;CCCBBB>B@DBBDCD@BBCBDCCCCBBBBBAA@CAA@BB?B@@@BA@@<@?AB?CCCA
@ATNG8:00934:05469
GATGTAGCGAGCGAGTGTGTATACCAGAAGATCAGGAACTCTAGAAGAATTCAGATTTTTAACACGAGAGTAAACGTAAAAAGAAGGTTTTACAAGACTCACGTTAACAATATTGCAGCAGTACGCACACAATCGTAGCGCAGTAAGGATGGCTAGTGTAACTAGCAAGAATACCACGAAAAGCAAGAAAAAAGAAGTACGCTATTAACTATTAACGTACCTGTCTCTTCCGAAACGAATGAGTACGAGAGTCAGAGCAGAGCTACCATCGATCTTGGTAAGTCT
+
@DCFCDCACCCBCCCBBBDCBBBB?BAA?@BBD:::;?BBBCCBB>BB<?<>?A>@@@@1@@CCC@CDCEBBB>BBBCCCC5AA=A=@@@7@CC@BCDCCCFCC@B@BC?BBD?BABBCDAABDDCAAAA@>BBBBBBBBBBCCC@C>BBB?BCCCCCBC?BCCBAA???9?@@3999:9:+:::3::9999%9<9<848??BBB>A>A@BB7;7;?CCC?BBBBABA;?<;;;6<BC@BBBCDCBBBBBBBBBBCCBBB===BBB>B?@BBA>=0829=9A;;;
@ATNG8:00938:05468
GATGGTAGTGTGTCTCTGAGAGTAGTACTCATTCGTTTCGGAAGAGACAGGTACGTTTAATAGTTAATAGCGTACTTCTTTTTCTTGCTTTCGTGGTATTCTTGTTAGTTACACTAGCCATCCTTACTGCGCTTCGATTGTGTGCGTACTGCTGCAATATTGTTAACGTGAGTCTTGTAAAACCTTCTTTTTACGTTTACTCTCGTGTTAAAAATCTGAATTCTTCTAGAGTTCCTGATCTTCTGGGATGTGTGCGCAGTGCCTACCATCGATCTTGGTAAGTCT
+
4444.5;;<<444555555556<<<<655;9;6;444(44.4.499;;55./99/0/)/)/:::8>:?@?CCCCBB=@B@@B0>>9>>@A;@BAA=@?@;AA?AA>A;;5;AAAABCC?@AA>A=@CAA???@=ABCC?CBCCBCBBBAA@CBBCC?CBC@DF@D@BCCCBBBAA;A;;;;.;>B>AAAAA,@EBBC:;;CCCCCBBB5;;;;*;AAAC7;9;D@CDCCBBBAE@@@@CCC@CCCE>A;<<BBBBDABBB@@=@CC8;<DDCBBB@HAFGACABA
@ATNG8:00945:05421
GATGGTAGCATCATGCATATCTCACCAGAAGATCAGGAACTCTAGAAGAATTCAGATTTTTAACACGAGAGTAAACGTAAAAAGAAGGTTTTACAAGACTCACGTTAACAATATTGCAGCAGTACGCACACAATCGAAGCGCAGTAAGGATGGCTAGTGTAACTAGCAAGAATACCACGAAAGCAAGAAAAAAGAAGTACGCTATTAACTATTAACGTACCTGTCTCTTCCGAAACGAATGAGTACCTCTCAGACGCTCGTCCTACCATCGATCTTGGTAAGTCT
+
5<DD?BABCCCCCBBBCCCFCBBBC@CCCACDCC@A=@>AAAA@AA>AB@B@BC???DDF3B>AAABAAB?>?@:88@BBBB5BA=@5;;;*;AA>ACAABBB;;8;?BC@BBB@CCCCBBBDCCCCFCCBB?CBBB?CCCCCCBB?C@CBB@ABBBCCBG?BBBBBB?BB?AAA?BBBA@9=993::9999%:??C?>?CDBBB=A7;:AD5;6;>AAA?AB@@@BA?A=???9?::8:BBBBCC@BBBABBBBBBCCB==:=AB<@<=>@@>><B@BB@BAAA
@ATNG8:00946:05445
GATGGTAGGCGACATACATAGACGACACCAGAAGATCAGGAACTCTAGAAGAATTCAGATTTTAACACGAGAGTAAACGTAAAAAGAAGGTTTTACAAGACTCACGTTAACAATATTGCAGCAGTACGCACACAATCGAAGCGCAGTAAGGATGGCTAGTGTAACTAGCAAGAATACCACGAAAGCAAGAAAAAGAAGTACGCTATTAACTATTAACGTACCTGTCTCTTCCGAAACGAATGAGTACAGAGAGTACGATATGTCTACCATCGATGGATCTGAGTCT
+
/;;;:;;;8;;;;>CCBBCACAA0//9949;?:?>;?6905:><=ABAC?CC=?9<?B;;94&57<<>>>;AA;;;,:944444$5:495;=>0<>>>BCBBBCB;:5;<;;7<BC?BBBBBBDBBDCCCCCCC>BC:;6;AAACDDD@GFJBA>@BBDDDDC@CBBBBB@BB?BAC5:::99,988198878'3?>@@BBBB?>@2907==?0717<@@>;?>@@A@@=@@CDD=CCC?:;;CCCCCDCCCCCCC??>BBBAAA>>;>@A@BCC?BBBBBBBBCC
@ATNG8:00920:05495
GATGGTAGCTCACGTACGTCACACGTACTCATTCGTTTCGGAATGAGACAGGTACGTTAATTAGTTAATAGCGTACTTCTTTTTCTTGCTTTTCTGTGGTATTCTTGCTAGTTACACTAGCATCCTTACTGCGCTTCGATTGTGTGCGTACTGCTGCAATATTGTTAAACTGTGAGTCTTGTAAAACCTTCCTTTTACGTTTAACTCTTCGTGTTTAAAAATCTTGAATTCTTACTAGAGTTCCTTGATCTTCTGGCTCTCGTAGGACAGATACTACATTCGATCTTCGGTAAGTCT
+
@CCD?CC?@;55555<565??@@ABDA@@B;;9:CCG>AA*0*//////<;7=>9975:)/)//7)/)//4394438588888'77178899.3//88*0/956618@A?780785333//.;;493532-----06557366687;<>>?AAAA<<<1///566(--'...7...79;1539;;+7-.-.49>>.;899=6>5;;8808::677)////(///)-7272//*/6=;;=;:7<)/(.89:<;:8:6<<:977:775;<9<//-6632,-(----4605538937559
@ATNG8:00920:05496
GATGGTAGGTGCACATGAGTGTATCCAGAAGATCAGGAACTCTAGAAGAATTCAGATTTTTAACACGAGAGTAAACGTAAAAAGAAGGTTTTACAAGACTCACGTTAACAATATTGCAGCAGTACGCACACAATCGAAGCGCAGTAAGGATGGCTAGTGTAACTAGCAAGAATACCACGAAAGCAAGAAAAAGAAGTACGCTATTAACTATTAACGCACCTGTCTCTTCCGAAACGAATGAGTACTATGTAGAGCTCTATACTAATCGATCTTGGTAAGTCT
+
CCCC@BCCACBCCBCCCCDCBBBBB?BBB>B@??AA?A?BBCDDBB@CC?@<?BB::9:9*:=BBCCCDDCAAA<@C@@B@@2@B@C@CCC;CCC@CBBCCCC@A>A?BB?BBB>BBAACCDDDDDCBBBCC@CCCC?CBBBCCBB?CACBB?BCCCCCBB?BBCCBB>BB>BBC<==BBB<BBB>BCAAB1CB?AAACCCCBB=A=BAAA494:>==>=;;:>>=<8=7:::1;?@;>=>>@A@@?AAAA@@@@D@@@A>>>>;>><;;::5@?AB@BCCC
@ATNG8:00933:05474
GTTGGTAGTGTCAGTGCGCGTCGTCCAGAAGATCAGGAACTCTAGAAGAATTCAGATTTTTAACACGAGAGTAAGCGTAAAAAGAAGGTTTTACAAGACTCACGTTAACAATATTGCAGCAGTACGCACACAATCGAAGCGCAGTAAGGATGGCTAGTGTAACTAGCAAGAATACCACGAAAGCAAGAAAAAAGAAGTACGCTATTAACTATTAACGTACCTGTCTCTTCCGAAACGAATGAGTACATAGATATACGTATAGCTACCATCGATCTTGGTAAGTCT
+
BD@D@CCCCCCB@?;C@@AC@<BBB?BAA=BCBBAB?A?CBBBCBA>@@5;5;@A>===?,?<@AAABBBBBBAEAAAAAAA,::6:?BBB9BBC@BBBBBBBBC?B?BB<@@B<?>CDDCCBBBBBBCCBB>A;;;=AAABBBCC@DAC;;;;DDDDBBBAGCC@@?@BC@BBB=??AAA8?==;999999%9A?????BBBBB9998CCA8=:=>BBC@DCDCBCB@B?@@@;@BB?A???AABBBBBBBBBBCCBBBAAABBB?@>888ABB=C<???BCCB
@ATNG8:00961:05505
GATGGTAGTGTCAGTGCGCGTCGTCCAGAAGATCAGGAAACTCGTAAGAAGAATTCAAGAATTTTTTAACATCAGAGGAGTAAACGATTAAAAAAAGAAGGGTTTTTACAAGACTCACGTTTAACAATATTTGCAGCAGTACGCACACAATCGAAGCGCAGTAAGGATGGCTAGTGTAACTAGCAAGAATACCACGAAAGCAAGAAAAAGAAGTACGCTATTAACTATTAACGTACCTGTCTCTTCCGAAACGAATGAGTACTGTATCTATGTGTGCGCTACCATCGATCTTGGTAAGTCT
+
4444.44::<<@////<<99A>CBB>AAA9?>00//)--(,2----(-83883:444.33-33333#3598855---(--555,68:=7<==>>>#446:=2:999'77717832252...'.4//(....'.766::;:337BB>>=D@BBBB@B>>>>==A:A=??>????8/./7379;<;;9;A=5678;:>=D;AAA====<<.9927585@@AAA7;89=<<15/5=@@@?CC?A@BB@C@BBB<AAA?????@?AABA:9:A@@???CBBBBAAA?BA=>?@@@:A>781:A@?
@ATNG8:00937:05554
GATGGTAGGCGACATACATACGCGCCAGAAGATCAGGAACTCTAGAAGAATTCAGATTTTTAACACGAGAGTAAACGTAAAAAGAAGGTTTTACAAGACTCACGTTAACAATATTGCAGCAGTACGCACACAATCGAAGCGCAGTAAGGATGGCTAGTGTAACTAGCAAGAATATCACGAAAGCAAGAAAAAGAAGTACGCTATTAACTATTAACGTACCTGTCTCTTCCGAAACGAATGAGTACGATGAGAGAGCTCTCTCTACCATCGATCTTGGTAAGTCT
+
BBBC@DBB?BAACCBBACCFCBBCC@CCC@CCCCBB=A=@@@BBBB@BB@C?AAA@@@@@0A?CDCCCCCBBBB<A@?AAAA2AB@C@EJI=CCCACBBBBBBBB?BACC@BDD=@@DCCBBBBBBCCCCCC?BBBC@BCCBCCCC@D@GA@=@AABA@@G@DECCBA?AC?DFCCCCCCC>DCD>;::::*:B>BBADDCCBB@B@BBCB?B=ABC@@=@BBABBC?B@BCC>CDC?BCAABBCBBBBBBAAABB>>>DAAABB@C>>>@A>>:A?BB?BBAC
@ATNG8:00950:05549
ATGGTAGCGAGCGAGTGTGTATACCAGAAGATCAGGAACTCTAGAAGAATTCAGATTTTTAACACGAGAGTAAACGTAAAAAGAAGGTTTTACAAGACTCACGTTAACAATATTGCAGCAGTACGCACACAATCGAAGCGCAGTAAGGATGGCTAGTGTAACTAGCAAGAATACCACGAAAGCAAGAAAAAGAAGTACGCTATTAAACTATTAACGTACCTGTCTCTTCCGAAACGAATGAGTACGATGAGAGAGCTCTCTCTACCATCGATCTTGGTAAGTCT
+
444.44455>><=>>5654555566;>>9><<954.434448::889949873555555$5.5;;:<=@;;>@;@BBCCCC2CE@D7;;;4:=@=996===>@A?@AEH@BCB@BBBBBCBBBCCDAABBB=A<;;5:A@@A@9:6:;@AA<@CC@BB=B>BABB@@>@A?BBC@CC@@@8773,73737$7;;@BBBB<;;<,33)7<<=6;285;;;:669@@AA=A?ABD=BBC?A@ABDBBBA???AAABC???AA@???A?BBBCC@@@=B?BB?C@@@
@ATNG8:00933:05603
GATGGTAGTATATCGCGTCGCTATCCAGAAGATCAGGAACTCTAGAGGAATTCAGATTTTTAACACGAGAGTAAACGTAAAAAGAAGGTTTTACAAGACTCACGTTAACAATATTGCAGCAGTACGCACACAATCGAAGCGCAGTAAGGATGGCTAGTGTAACTAGCAAGAATACCACGAAAGCAAGAAAAAAGAAGTACGCTATTAACTATTAACGTACCTGTCTCTTCCGAAACGAATGAGTACGAGAGAGCACACGTGTCTATCGATCTTGGTAAGTCT
+
BBDC@D@AACCCDCCCBBBCCCCBB@BCC@BBBBBB@C@BCDCDCCB?B?B@CDFCCCCC5C@CCBBBCBCBBF>BABBBBB2AC?B=@AA9AEFAGAABCBCBB>B>BC@BBB?BBBACCCCCCCBBBBBC@DBAA?BAAABBBC?D?B@@>@CBCBBCC?CCCCBB?BB>AA@<??999,7;;89999::%:@>B:::DBBAA<A;??AE8;7;BECC?CBAA???;?=???9@DB=??BCFCCCABBCBBBBBBBBABBBD@==??A?@<?:>>;>?@@
@ATNG8:00939:05578
GATGGTAGGCGACATACATACGCGCCAGAAGATCAGGAACTCTAGAAGAATTCAGATTTTTAACACGAGAGTAAACGTAAAAAGAAGGTTTTACAAGACACACGTTAACAATATTGCAGCAGTACGCACACAATCGAAGCGCAGTAAGGATGGCTAGTGTAACTAGCAAGAATACCACGAAAGCAAGAAAAAGAAGTACGCTATTAACTATTAACGTACCTGTCTCTTCCGAAACGAATGAGTACTATGTAGAGCTCTATACTAATCGATCTTGGTAAGTCT
+
B@@@9444.444@CCCBBCDCBB@@=ABB?BDCBAA?A@CDDECCCACC@B?BBDDCCCC5C@CCCCCCBCAA@;@C;;;;;*;C>C5;;;*:@A<ACB=99ACC5;7<@<?AB?ABCCCBBCDCBCBCCBA?ACBB:;;DCDGDD@B?BAA<BBBBCDDF@BDCBBC?@?>?A@=@B???8?>>;999::(8A>BCBBBCCBB>A?BBDD@D@B@BBB?;;;;;BB=@=@BB<A@@=???BBB??>BBB999BBBBBBBB@A=5::9:<75/:8??:?>84
@ATNG8:00956:05570
GATGGTAGCGCATATCAGCGCAGCCCAGCAAGATCAGGAAACTCTAGAAGAATTTCAGATTTTTTAACACGAGAGTAAACGTAAAAAGAAGGTTTTACAAGACTCACGTTAACAATATTGCAGCAGTACGCACACAATCGAAGCGCAGTAAGGATGGCTAGTGTAACTAGCAAGAATACCACGAAAGCAAGAAAAAGAAGTACGCTATTAACTATTAACGTACCTGTCTCTTCCGAAACGAATGAGTACGATGAGATCTCGTGTGCTACCATCGATCTTGGGTAAGTCT
+
/8//)//////<565=<;445555909555.555599277.//////7)4/166.///::::::#5.555555<<555)5549999(44.549:<0<=>8<>>A==?CC?C@BA?B@@<@BBCDCDEBBB::;@BB?CB;<9;CCABBBC?B@DBB@BBCAA@;;7;@@DBC?BB@BAA>ABEFD<A??9=<<<<,993:AAAAA?>??B>AAAA=A>AABBB?A@@@;;;5;5:??8>>>:998>>?CCA?>>@?AA>>>>@@@@A::4:;::::78099)88/9594
@ATNG8:00939:05639
ATGGTAGCTCTGCTCTGACTCTCGTACTCATTCTGTTTCGGAAGAGACAGGTACGTTAATAGTTAATAGCGTACTTCTTTTTCTTGCTTTTCGTGGTTATTCTTGCTAGTTACACTAGCCATCCTTACTGCGCTTCGATTGTGTGCGTACTGCTGCAATATTGTTAACGTGAGTCTTTGTAAAACCTTCTTTTTTACGTTTACTCTCGTGTTAAAAATCTGAATTCTTCTAGAGTTCCTGATCTTCTGGCGCTCTGTCACGTCTGCTACCATCGATCTTTGGTAAGTCT
+
///)44:994444;99///////5555;///)///77.785:.444;4458<<:887;6>?33/58;;<BBB@@@<??;<<+:9693333&3799.5.5;6<<:<=BBBB@@@@@@@>?<?BB@C@HCCBBABI?A@BC?DCCBBCCCCBBBBBCCC@DCC@BB?A@CCDCABA;;;0;CCDH<C@B>@BBCBB)BCCCD>B;<;AABBBB=AAAA0@@AAC@C@CCABCBCFED@C@AAABAA>;:;>BCCCBCBBCDCCBBBBCCCC?BBCCCC@??:?=AA>BBBC
@ATNG8:00948:05631
GATGGTAGAGTACAGTGTAGTAGACCAGAAGATCAGGAACTCTAGAAGAATTCAGATTTTTTAACACGAGAGTAAACGTAAAAAGAAGGTTTTACAAGACTCACGTTAACAATATTGCAGCAGTACGCACACAATCGAAGCGCAGTAAAGGATGGCTAGTGTAACTAGCAAGAATACCACGAAAAGCAAGAAAAAAAGAAGTACGCTATTAACTATTAACGTACCTGTCTCTTCCGAAACGAATGAGTACGTGTGACGTACGTGAATCGATCTTGGTAAGTCT
+
CCBB?BDCCCBCBBBCCCCCCECCC@BCC?CBCBBC@C?@?ECCCC?CB?B?CBBAA?@@A(A?CCABACCCBCC@@?ABGCC5CB@A4;;;.;BB?CBBACDC@@?AACC@CBB>BAAABBCBBBCBB:;:<8<>00-/>>;>@789-;;>BC?CBBBBC;:69==<<>:-.)---(--8:>>08;;89898978#/>;>///>>>8838:?>>><A=EACCB@BBACCCD?B?BBB>CBB?CBAACBBBBBCEBBBBBBBB??<????A??<@@CD@B@:;
@ATNG8:00953:05668
GATGGTAGTGTGTCTCTGAGAGTAGTACTCATTCGTTTCGGAAGAGACAGGTACGTTAATAGTTAATAGCGTACTTCTTTTTTCTTGCTTTCGTGGTATTCTTGCTAGTTACACTAGCCATCCTTACTGCGCTTCGATTGTGTGCGTACTGCTGCAATATTGTTAACGTGAGTCTTGTAAAACCTTCTTTTTACGTTTACTCTCGTGTTAAAAATCTGAATTCTTCTAGAGTTCCTGATCTTCTGGGTGTATCAGCGAGTATCATCGATCTTGGTAAGTCT
+
BCCC@CDDABABBCCBBCCCCCCBCCDCCBBC?CCCC>BC?B@BBBBDDD?CCCBE@D@DCCC?C@CCCCCCEDE@BBBBB@)AB?BBCC=BCA@<A;;5;D?BBBCCC@CCCDCDBB@CBC?C@CCCCCBBB@CCBB?CECCCABBCCCCBBB@B@CDC@BB?C@CCBBBBBCC?BCDDF;D<A;;;;;:*;C@A@>AACEFGDDBB5;;;;*;BBCC@C@BC@DCCCCBB?B@BBACDD?AAEE>DBBBBCCCCBBCBCECCBBBCCBB>?>?C?BABB
@ATNG8:00917:05707
GATGGTAGCTCTGCTCTGACTCTCGTACTCATTCGTTTCGGATGAGACAGGTACGTTAATAGTTAATAGCGTACTTCTTTTTCTTGCTTTCGTGGTATTCTTGCTAGTTACACTAGCCATCCTTACTGCGCTTCGATTGTGTGCGTACTGCTGCAATATTGTTAACGTGAGTCTTGTAAAACCTTCTTTTTTTACGTTTACTCTCGTGTTAAAAATCTGAATTCTTCTAGAGTTCCTGATCTTCTGGGCAGACTCTCACACGCCTACCATCGATCTTGGTAAGTCT
+
55;;7<BBAB=ABBBBBA;<<;;<>@;?=B;;7;>>>7>>?A@?@BAC@E:C?CBB?B@BCCC@CECCBCBCC@@=@??>>0@C?BBCE>CBCA9;9D>BB=@@AAAB>BCCCDC@B?ABB@C?CCBCBBBB@CCCD@CCCBBBCDCCCAAABBB?CCB?AA?A>ABEE@AADD?B@@@@3A=A;A@@BBBB#BCCCC>GBBBGJCCBB@EEFE5CBABB7;5;?<@BBBBBB@C?CCCCBB=@:;;7;CCCCBDCCBBBCEE?CBC@CBCCCC@?<@?BB@CBBB
@ATNG8:00956:05708
GATGTAGAGAGAGCTCTCTCATCGTACTCATTCGTTTCGGAAGAGACAGGTACGTTAATAGTTAATAGCGTACTTCTTTTTTCTTGCTTTCGTGGTATTCTTGCTAGTTACACTAGCCATCCTTACTGCGCTTCGATTGTGTGCGTACTGCTGCAATATTGTTAACTTGAGTCTTGTAAAACCTTCTTTTTACTTTTTACTCTCGTGTTAAAAATCTGAATTCTTCTAGAGTTCCTGATCTTCTGGGTCTACGCTCGTCGCGCTACCATCGATCTTGGTAAGTCT
+
AACCCCCDBBBCEBBBBCCCCCCBAAABC;:;9DDE=CB@D@CACCCCC?CCC998;@ABBB@C@BABBBCFC><777777$983877949BBD@CBB@BB:879@@@=AAEBCBAA?BBA=A7??AA;;:<;AAAA688>;;;?@??AAA@>>=:==@<AA:>:>A<@@ADFI@CBCBB7B7;7;BBBB0ABAAAB0BCCBBCCB@?50000)0000?<?:BB?BBDC???@C@@?@BCC=BAA@;@@@@??;?==AB>A@@@@A8<<@>>>BD<A<@@<>>=>
@ATNG8:00958:05698
GATGGAGACACGTCGCACACGTACTCATTCGTTTCGGAAGAGACAGGTACGTTAATAGTTAATAGCGTACTTCTTTTTCTTGCTTTCGTGGTATTCTTGCTAGTTACACTAGCCATCCTTACTGCGCTTCGATTGTGTGCGTACTGCTGCAATATTGTTAACGTGAGTCTTGTAAAACCTTCTTTTTACGTTTACTCTCGTGTTAAAAATCTGAATTCTTCTAGAGTTCCTGATCTTCTGGGTCTACGCTCGTCGCGCTACCATCGATCTTGGTAAGTCT
+
AABB@CCCBABBDAAAABBCDCBCDDBB@BCCC=CE>B?BCCCGDB?B@;;;=B7;:BB@D?@?@BBB???@:::9:):>?A@AA=@BAB?B?A>@@=???@>?9?AABBBCD9:9C@D?BC@BB;;;;?@@@<>?>AABA@@==>@>>;:389=7<<,/,/899::9AA788<AA3?:=:8////(/;;==,//777;6:8;7;ABB/A;::?:>8>>;>AAA@@B=B;;;;CBB;>>AA:>>>;;=///::99=A@:;;;>>===@==8=<=>:>@@B
@ATNG8:00959:05690
GATGGTAGCAGACGTGACAGAGCGCCAGAAGATCAGGAACTCTAGAAGAATTCAGATTTTTAACACGAGAGTAAACGTAAAAAGAAGGTTTTACAAGACTCACGTTTAACAATATTGCAGCAGTACGCACACAATCGAAGCGCAGTAAGGATGGCTAGTGTAACTAGCAAGAATACCACGAAAGCAAGAAAAAAGAAGTACGCTATTAACTATTAACGTACCTGTCTCTTCCGAAACGAATGAGTACGATGAGAGAGCTCTCTCTACCATCGATCTTGGTAAGTCT
+
BBBC@CC@BB>CDBAA969>CBBDB:;;B?BBAABC@C?BBB@@@C@BA?B@BBDBADFF3B;?>????@@><<5=<;9555$59495<<<0@@@=;66A@??999)9<BB?BCC@CCBBCCDCCCCBBBBCB>BBBB>AABBCCAC?C@B:;;;CCDCCBC???@BBB@CD?BBB;>=@?A=@<>9?@@@@A(AC=AABBBACCB<A;>>>A:>:;;@BB@BDAB@A@@C=??A<ABB?BBAABBBBB?@?BABAAA==>=989;>:>????B@@<B?BA?B??>
@ATNG8:00916:05754
GATGGTAGTGATACAGATCAGACACCAGAAGATCAGGAACTCTAGAAGAATTCAGATTTTTAACACGAGAGTAAACGTAAAAAGAAGGTTTTACAAGACTCACGTTTAACAATATTGCAGCAGTACGCACACAATCGAAGCGCAGTAAGGATGGCTAGTGTAACTAGCAAGAATACCACGAAAGCAAGAAAAAGAAGTACGCTATTAACTATTAACGTACCTGTCTCTTCCGAAACGAATGAGTACGATGAGAGAGCTCTCTCTACCATCGATCTTGGTAAGTCT
+
<<@@7;<CAAADCGGBBBCABBCAA7;B@8=??@@;8=8A:555594998=4884999:;):4::<887>8:::27/0/;;;*//)/)555&599499<://////,6:=>:===:=BCCEDCBDCCKFDCCC?B@@@?B@@@CCA@=B@C;<;;BBBAAAC?CCBCCDABB?BB@:>=878*333/7>??@2@A?BBBBCCC@@:=:=>>>1818>BBB@BD;;;BB?A=::9/77748BBB@BBBB???DECCBB??;=<=;;;8=A;;;>@@<B>BB=AABB
@ATNG8:00951:05724
GATGGTAGGACGAGCGTCTGAGAGGTACTCATTCGTTTTCGGAAGAGACAGGTACGTTAATAGTTAATAGCGTACTTCTTTTTCTTGCTTTCGTGGTATTCTTGCTAGTTACACTAGCCATTCTTACTGCGCTTCGATTGTGTGCGTACTGCTGCAATATTGTTAACGTGAGTCTTGTAAAACCTTCTTTTTACGTTTACTCTCGTGTTAAAAATCTGAATTCTTCTAGAGTTCCTGATCTTCTGGTGTCTGATCTGTATCACTACCATCGATCTTGGTAAGTCT
+
-88;;A<=9@:::::9<<556<=>9=?;@C<<5;9944&4;6;8==AAABD>BBBBB@B@CC@@=C?CCCCDHEBB@BCIEG5@A?@BAD<@@@@;ABB;@@9;;ABCC?BBCCDCBCACC@BD?CBBA@@@@<@BCB@CCBCCBBBCCCCCCCBB?BBB@CC@A?B@@@ACCCJACBBBB6<5;>;<;<;*;BBBD>BAAABAABCC@CCED5C;;;;7;<@B@CCCCCCD@D@@A@BBB?AAGABBBBBBBBCAAACCBBBDBB?CCBCEDCD>@=@A;??AC
@ATNG8:00951:05759
GATGTAGTGTCAGTGCGCGTCGTCCAGGAAAGATCAGGAACTCTAGAAGAATTCAGATTTTTAACACGAGAGTAAACGTAAAAAGAAGGTTTTACAAGACTCACGTTAACAATATTGCAGCAGTACGCACACAATCGAAGCGCAGTAAGGATGGCTAGTGTAACTAGCAAGAATACTACGAAAAGCAAGAAAAAAGAAGTACGCTATTAACTATTAACGTACCTGTCTCTTCCGAAACGAATGAGTACGAGAGAGCACACGTGTCTACCATCGATCTTGGTAAGTCT
+
?>:;596;::>666;==<966;772//)//)/79;99695;:;;;>C8>?7:58?=88877'7:;>=>>:>><?C:<=@=CDD199769A>>2>6945559;<<==:=;>><<AC@C@@?;;:::9??@CCBB@BC@@>@BBBCBCA?CAD;;:;AA@@A@B=??DAAA<=<;??:7773333&3765//0000$//(////;855;6;6;;;;5:055655@@@???@@?B@BBB>AA@=>>?@@@@@@@@@999???CBBBAAA@C?>:::8878=C;@@=AB@>
@ATNG8:00988:05147
GATGTAGAGAGAGCTCTCTCATCGTACTCATTCGTTTCGGAAGAGACAGGTACGTTAATAGTTAATAGCGTACTTCTTTTTCTTGCTTTCGTGGTATTCTTGCTAGTTACACTAGCCATCCTTACTGCGCTTCGATTGTGTGCGTACTGCTGCAATATTGTTAACGTGAGTCTTGTAAAACCTTCTTTTTACGTTTACTCTCGTGTTAAAAATCTGAATTCTTCTAGAGTTCCTGATCTTCTGGCGCTCTGTCACGTCTGCTACCATCGATCTTGGTAAGTCT
+
>CA@BDCCCBBBBB969;AB=<69@AB;;9B>BCGF>CC@C?A@?AABA>BC@AC@D?CBBC>A=@??C@@AAA9@A?@?/?>98333,3;;<9BB@=AA000::6:::BAABBBB???@=D:=?>>A<=87=99:,//<<????????B@>==8<=<8=@:>:=BBBB???A<@@@@@5A=A:=>BBB/AA666.//////<76:0////'.//.7382==5>@?>>==:;289965;-//96669====>>>>>:///;;:;5;===>@@@<@=AA<CDDD
@ATNG8:00964:05211
GATGGTAGCGCATATCAGCGCAGCCCAGAAGATCAGGAATTCTAGAAGAATTCAGATTTTTAACATCGAGAGTAAACGATAAAAAGAAAGGGTTTTTACAAAGACTCACGTTTAAACAATATTTGCAGCAGTACGCACACAATCGAAGCGCAGTAAGGATGGCTAGTGTAACTAGCAAGAATACCACGAAAAGCAAGAAAAAAGAAGTACGCTATTAACTATTAACGTACCTGTCTCTTCCGAAACGAATGAGTACGTGTGCGACGTGTCTCCTACCATCGATCTTGGTAAGTCT
+
@C@C@C?@ADCCDBBC@@AAAA;;;)9A@;@@@@9;49=C>;;;49.4438.44499;;<)9283333386///6.6///////$/88.77(3333$333919:33399888(22'2236222)2888>@CCBCCCCBB@@;@C::7;BABAA995;<@AB?CBBBBBBB?BBB@@?:9929<;/87?AAB:AAA?@@@@@@'=@:@00/@;==>1818=::0716>BBC?CB@A?BB:>;==>6<9958@@BBBBBBCBBBAACBBBA@AA;???;?AABCC::7??CA?BBBB
@ATNG8:00964:05249
GATGGTAGTCTCAGATAGTCTATAGTACTCATTCGTTTCGGAAGAGACAGGTACGTTAATAGTTAATAGCGTACTTCTTTTTCTTGCTTTCGTGGTATTCTTGCTAGTTACACTAGCCATCCTTACTGCGCTTCGATTGTGTGCGTACTGCTGCAATATTGTTAACGTGAGTCTTGTAAAACCTTCTTTTTACGTTTACTCTCGTGTTAAAAATCTGAATTCTTCTAGAGTTCCTGATCTTCTGGGATGTTTGCGCAGTGCCTACCATCGATCTTGGTAAGTCT
+
44:;6<;??=::;;;99;;;;<>666<<55493455:1:<1616<<9;;;5;999957277//)/2779665>=:)/////$/7)//:;3/56>9=<<477)//67-/)/=>>@@BC@BBB@B@FCDBBCBD@DCBB@BBBBCBB;;;;;;<;AA?;;;=AA=@:>>??;<>>C@BBBBB7=9?9::;;;*;@@AB:AAC;;:BBBA?BBAA0?>;;9292::69ACCCCC@C?;;:BBB?;;<C8?A;;;0;ACCBCDAB?BDC?BB;;<@@@6;:;C@CDBB
@ATNG8:01001:05256
GATGGTAGTATCTGTCTACTAGAGCCAGAAGATCAGGAACTCTAGACGAATTCAGATTTTTAACACGAGAGTAAACGTAAAAAGAAGGTTTTACAAGACTCACGTTAACAATATTGCAGCAGTACGCACACAATCGAAGCGCAGTAAGGATGGCTAGTGTAACTAGCAAGAATACCACGAAAGCAAGAAAAAGAAGTACGCTATTAACTATTAACGTACCTGTCTCTTCCGAAACGAATGAGTACACATCGTCGTGTCGTGCTACATCGATCTTGGTAAGTCT
+
DBBB?BDCC?@@CCCCCDDCBBCCD@:;;@CC@@@B?A=AACBCCCC@@>@ACBBACCCC2B?CBBCCAA@BBC;BCBBBBB3BB?C<@@@8@BD@D@@@CCGCC?B@BB>BBC?AAGDCCBCCCCCCECCD@CCCC<AADBCE??<ABDCC@CCCCCCCC@BCAAAA@DD@??@>A@A@?:@?>8<<<>>1>A=A>@?BBB9979@CCCA;A;AACCB>B@@@BDC@B?BCC>CBB?CAAABCCCAAAACCCCCCCAAAAADCCCAABBBBB>A>AC?BBBA
@ATNG8:00964:05310
GATGGTAGCACACGAGATCTCATCGTACTCATTCGTTTCGGAAGAGACAGGTACGTTAATAGTTAATAGCGTACTTCTTTTTCTTGCTTTCGTGGTATTCTTGCTAGTTACACTAGCCATCCTTACTGCGCTTCGATTGTGTGCGTACTGCTGCAATATTGTTAACGTGAGTCTTGTAAAACCTTCTTTTTACGTTTACTCTCGTGTTAAAAATCTGAATTCTTCTAGAGTTCCTGATCTTCTGGGTGCGCTACAGTCTCTCTACCATCGATCTTGGTAAGTCT
+
BCCC?ABBBBCCBBBCBBCBBAAABBBBBBBB>ACCC=HCAGACDABBDD@CBB;;447;;49268<<CCBCBBB@BBBBB3BA=A??>:@CCC?ABB@BB>@88:9:49?=;?>???>?>?B??BBB>>>A<A@??:<;<9::@>>>A@@=<<=8888:?D:>:>@@A@@@BB7;;AAB5A6;5;=>>=+=====5=?????B@@?<>>>@,@///=7=7AA=BAA;;;=8=8==>>==8====7;;;????>>>@AAAA?;;@38---7---0:9==9=A;;
@ATNG8:00971:05293
GATGGTAGTGTGTCTCTGGAGAGTAGTACTCATTCGTTCGGAAGAGACAGGTACGTTAATAGTTAATAGCGTACTTCTTTTTCTTGCTTTCGTGGTATTCTTGCTAGTTACACTAGCCATCCTTACTGCGCTTCGATTGTGTGCGTACTGCTGCAATATTGTTAACGTGAGTCTTGTAAAACCTCCTTTTTACGTTTACTCTCGTGTTAAAAATCTGAATTCTTCTAGAGTTCCTGATCTTCTGGGATGTGTGCGCAGTGCCTACCATCGATCTTGGTAAGTCT
+
44::3:977</0/6---/)////556=<:<?:;4;AB<A@7;65<9::<<8??;@B>B@BCCFAD@<<:CCBBAD;9;;;;*;A?ACCI?BBBB7;6B=?@?@AAA;;9;BB@BBBB?@@DAHAGCBCAAAB>ACCCABCDCCCDDCAA@C@;;;=@AC?BC@D;;;BCB@A@B>A;;;;6;?CCAEGED3CBBEI=CCCEEHD;;;?BBBB2BCBDK@B@BC@BBDBBBD@D?BBABBB@BABD=C;;;ACBCCCCBAA@@CBC@DA@ACCCC@E@IC@CBBB
@ATNG8:01011:05271
GATGTAGTGTCAGTGCGCGTCGTCCAGAAGATCAGGAACTCTAGAAGAATTCAGATTTTAACACGAGAGTAAACGTAAAAAGAAGGTTTTACAAGACTCACGTTAACAATATTGCAGCAGTACGCACACAATCGAAGCGCATTAAGGATGGCTAGTTTAACTAGCAAGAATACCACGAAAGCAAGAAAAAGAAGTACGCTATTAACTATTAACGTACCTGTCTCTTCCGAAACGAATGAGTACATAGATATACGTATAGCTACCATCGATCTTGGTAAGTCT
+
BCBDDDAAABCCBBBCCCCCCCBB@BCCAICCCA@?@@BBCCCA@>AB?B@CCA?>>?5?;??BBBBBB@@@99:;AAAA0AA<@<@AA9ACCGFBBBCFFDD@D@BB?CCC?BAACCCCDBBBC9::CC@CCBB?BBBB@@>??C?BBB?BBBBBB=B@BCBBCC@CG@DBC?CBAAA;99:<@@@@@.??<?BCBBBDBB<?<?BBC?B?BBBBB?BCBB999?C?C>B8>CIADCCD;;;BBAC@@ABBBBCBBBBBCBB@BBBCCAAA<@<?A?AAAA
@ATNG8:01011:05293
GATGGTAGAGAGAGCTCTCTCATCGTACTCATTCGTTTCGGAAGAGACAGGTACGTTAATAGTTAATAGCGTACTTCTTTTTCTTGCTTTCGTGGTATTCTTGCTAGTTACACTAGCCATCCTTACTGCGCTTCGATTGTGTGCGTACTGCTGCAATATTGTTAACGTGAGTCTTGTAAAACCTTCTTTTTACGTTTACTCTCGTGTTAAAAATCTGAATTCTTCTAGAGTTCCTGATCTTCTGGCGCGTATGTATGTCGCCTACCATCGATCTTGGTAATCTATCACCGACGTT
+
CBBB?CCBBCBCCECAB@CAAACCBBBBABBGAICCC=CD@D@BBCBCCCADC@A@=A=AACC;>9;??:9444847;;7;'<;8<879(7<894::=4=?:;?>??A49:BBBBBD?>>A=A=@@@>>;;;<@BBC<===????;;;;;>AA>>:888;@B:>:>A@@@@@@@:==>==/=1818=>>@/@@@AB9?=<<><<987-////'////84849939998///5;4:9=;9;5////688997557///888<;;9;5=///3666*/*/67;;<:88994865-,(
@ATNG8:00973:05330
GATGTGTCAGTGCGCGTCGTCCAGAAGATCAGGAACTCTAGAAGAATTCAGATTTTTAACACGAGAGTAAACGTAAAAAGAAGGTTTTACAAGACTCACGTTAACAATATTGCAGCAGTACGCACACAATCGAAGCGCAGTAAGGATGGCTAGTGTAACTAGCAAGAATACCACGAAAGCAAGAAAAAGAAGTACGCTATTAACTATTAACGTACCTGTCTCTTCCGAAACGAATGAGTACACATCGTCGTGTCGTGCTACCTTCGATCTTGGTAAGTCT
+
CCABBEDCBBBCCCCCCCCCC@CCC@CDGFAA:B?AACCDCC?BB>C@BAA;;;;;$:3>??CCCCBAAA<A??@FDF3@?=@ADFD9AAC?BBCCDCCCC?B@BB?BBB@BBBBB@?@BBDBBBB@@:>ABC?BCBBBBBB?A>BBB@BDBBBAA@?BDDCCC?AA?ACC?BBCCC;?>A=?>==;.=?<@BBDBBBAC?C?CAAA;>9>A<<>;AA:::>>:=:>??9?CD?>>>B999CBBBCBBBC@@?BBBBBCBE?B?BBBBBB@?=AB?B??>
@ATNG8:00974:05339
ATGGTAGCTCTGCTCTGACTCTCGTACTCATTCGTTTCGGAAGAGACAGGTACGTTAATTTAATAGCGTACTTCTTTTTCTTGCTTTCGTGGTATTCTTGCTAGTTACACTAGCCATCCTTACTGCGCTTCGATTGTGTGCGTACTGCTGCAATATTGTTAACGTGAGTCTTGTAAAACCTTCTTTTTACGTTTACTCTCGTGTTTAAAAATCTGAATTCTTCTAGAGTTCCTGATCTTCTGGGCTGCGCTGATATGCGCTACCATCGATCTTGGTAAGTCT
+
444.499?:56<<:>>;659555;;99<95526>>>8<=?A@>BCCAAA?BA@9996:=@3@::944;984424:<<<+<C@BBBC>C;;:;>49490+/779//)/9:9?;BC@BBB?C?AAA???AA?ABCB@BB?@@A@>>=@?>;;;>;;;;=;;5;;;:;AAAA??8;;@>>/>5;6;=CCB/??AAD9>>>;97:=566(79:9)7:::A6<9>>:;ACC9>>5827<>>:;77=<@6=///==<<>>>A@@@BC>>:>>FAAA@@<@<AA<A@@>
@ATNG8:00981:05323
ATGGTAGTGTCAGTATGAGAGTGGTGTACTCTATTCGTTTCGGAAGAGACAGGTACGGTTAATAGTTAATAGCGTACTTCTTTTTCTTGTCTTTCGTGGTATTCTTGCTAGTTACACTAGCCATCCTTACTGCGCTTCGATTGTGTGCGTACTGCTGCAATATTGTTAACGTGAGTCTTGTAAAACCTTCTTTTTACGTTTACTCTCGTGTTAAAAATCTGAATTCTTCTAGAGTTCCTGATCTTCTGGGTCTCTCTCTCACGCACTACCATCGATCTTGGTAAGTCT
+
44434449779/////:;;:///)/:---////:27///+/=8>9===::7;)////)/164999A497:?>>??>>C?@==<:,..*---66,6-//(///0683888;;>:>>>=@<@B=@@B<@=@CBB;;;;7;CBB@BFCCEBCBCBBBBBCCC@CCC?BB4949989??ABC?A@@@A8@<@::9999'9@???6::;:;??@@@@CCCC3B@B@@=@?CC@AA;;:BBAD@A@@CCC=@@@?;?BBBCCBBBBA>996@ABCBGCCBBBCC@B????CCBB
@ATNG8:00986:05359
GATGGTAGTGATACAGATCAGACACCAGAAGATCAGGAACTCTAAGAAGAATTCAGATTTTTAACACGAAGAGTAAACGTTAAAAAAGAAGGTTTTACAAGACTCACGTTTAACAATATTGCAGCAGTACGCACACAATCGAAGCGCAGTAAGGATGGCTAGTGTAACTAGCAAGAATACCACGAAAGCAAGAAAAAGAAGTACGCTATTAACTATTAAACGTACCTGTCTCTTCCGAAAACGAATGAGTACGATGAGATCTCGTGTGCTACCATCGATCTTGGTAAGTCT
+
44555;<?B==?==<<555555599.5556;=>666:>044444.33-3:5:7455;:===+;4766//*-87779(-//)/////#/:7;4;99+9996;;=<555555)46;;066<8<<;;;@>@><A@;=BDC?CABC@B;;:CA@@=A=A;;79CBBBBBB@CBB?@?>A><@>>000@>>3</7/87777'334333:96555(/).777(..'.2;<=:<<;555;5:53333&3::5347>B?>?:=8=:=>>8987;;:==?>5887<998:3937=6A@@?
@ATNG8:01005:05338
GATGGTAGCTATACGTATATCTATGTACTCATTCGTTTCGGAAGAGACAGGTACGTTAATAGTTAATAGCGTACTTCTTTTTCTTGCTTTCTGTGGTTATTCTTGCTAGTTTACACTAGCCATCCTTACTGCGCTTCGATTGTGTGCGTACTGCTGCAATATTGTTAACGTGAGTCTTGTAAAACCTTCTTTTTACGTTTAACTCTCGTGTTAAAATCTTGAATTCTTACTAGAGTTCCTCGATCTTCTGGATAGCGACGCGATATACTACCATCGATCTTGGTAAGTCT
+
55>=8<@BB@;;><<<C?>>@>BB>B969AAB>BCCC>AA<@-00/;;//,/;;;>.9.44:<5:7;<;<<<::9633333$3738333(369=>)0(/6068368;<588'2285558<;>??;?:;;;;825<6;:<<588?@@A@===?768//83///599/5058<:@??=;497757)7-607:=<=/=<99:2:6::///78694599-9//,/;7;6??588><??9949085599,((((((((((*-255757795558885:99999:A4:6;;5;==:
@ATNG8:01009:05358
GATGGTAGCTCTGCTCTGACTCTCGTACTCATTCGTTTCGGAAGAGACAGGTACGTTAATAGTTAATAGCGTACTTCTTTTTCTTGCTTTCGTGGTATTCTTGCTAGTTACACTAGCCATCCTTACTGCGCTTCGATTGTGTGCGTACTGCTGCAATATTGTTAACGTGAGTCTTGTAAAACCTTCTTTTTACGTTTACTCTCGTGTTAAAAATCTGAATTCTTCTAGAGTTCCTGATCTTCTGGGTGCGCTACAGTCTCTCTACCATCGATCTTGGTAAGTCT
+
CCBC@BBBBBCDDECCDA<<?@@>>??>?;;;7:==>8>@AD@CCCCCCE?CABAB=A>A@;??CACCBB;;;;:945444'9969CCC=C565.55949<9<<<>;<9=?;>A@>><?@B?D@CCCDBABB=@@BB?CBCCB;;;BBDCCCCAA>BAA>AA?B?BCCCCFGFH?AACCC:C?C><<;;;*;CBCC?D<<;BBB@@?4;;;;*;??;;:;@CC@FAAAAAA?C@@??CBB?A:<<0;A;;;;CCBAA@D;;;BCC=@A@AABBB@CAEK@CBBC
@ATNG8:00968:05397
GATGGTAGAGAGAGCTCTCTCATCGTACTCATTCGTTTCGGAAGAGACAGGTACGTTAATAGTTAATAGCGTACTTCTTTTTCTTGCTTTCGTGGTATTCTTGCTAGTTACACTAGCCATCCTTACTGCGCTTCGATTGTGTGCGTACTGCTGCAATATTGTTAACGTGAGTCTTGTAAAACCTTTCTTTTTACGTTTACTCTCGTGTTAAAAATCTGAATTCTTCTAGAGTTCCTGATCTTCTGGGCTGCGCTGATATGCGCTACCATCGATCTTGGTAAGTCT
+
@@AB?BBCCCCCBBB;96<AA>DFBBBBAAAC@HCCC=;;:;?BBBBBC@<=@>00+/389:A@A<AACCCBBCB?A@@@@2@@=AABA;AA@@<@=;6:;5:00///(/688::@?>>>>:@=@AA>>>==:=??@:;;;????>>>>>B===>:;:;=@@6;6;======??9=>?>=/=18818;ADE.77=<<2<///===>>><9;;;,9///<.3.5@<?AA;88:<A;@>>>??;:9:>6=///=:76;B@@@CBB???:>>@AAA@@<@=AA<A>>>
@ATNG8:01001:05371
GATGGTAGTATCTTCTACGAGAGCCAGAAGATCAGGAACTCTAGAAGAATTCAGATTTTTAACACGAGAGTGAACGTAAAAAGAAGGTTTACAAGACTCACGTTAACAATATTGCAGCAGTACGCACACAATCGAAGCGCAGTAAGGATGGCTAGTGTAACTAGCAAGAATACCACGAAGCAAGAAAAAAGAAGTTACGCTATTAACTATTAACGTACCTGTCTCTTCCGAAACGTAATGAGTACGAGAGAGCACACGTGTCTACCATCGTTCTTGGTAAGTCT
+
:;AC>;5:@99568<<?>BAABBC><;515@?@00)/3///:///388.3-3<:37773$3499:@BB@@@>=9<@;;;;;);@;>499,499.4555<<==>8=8<:5:9;4999@@A>>>?95595558====9==;;;>BB?C>A9949=>;>??@=?A?==?9??<?B=688//)/883------$/60//(/9979771506555.5156<;=7>>::>>:9:;???3;000*0:;?>?@??>>7777=>373883338865:77:.774>50/)//00
@ATNG8:00964:05431
GATGGTAGTCGTCTGATAGTCTATAGTACTCATTCGTTTCGGAAGAGACAGGTACGTTAATAGTTAATAGTCGTACTTCTTTTTCTTGTCTTTCGTGGTATTCTTGCTAGTTACACTAGCCATCCTTACTGCGCTTCGATTGTGTGCGTACTGCTGCAATATTGTTAACGTGAGTCTTGTAAAACCTTCTTTTTACGTTTACTCTCGTGTTAAAAATCTGAATTCTTCTAGAGTTCCTGATCTTCTGGATAGCGACGCGATATACTACCATCGATCTTGGTAAGTCT
+
448<045=;//////////:;;566;;99////)/79:1:@1616;=9;;>8<<==A@D?BAAB;>::9449555:<.4////$/:5//0?;599<<7;4403:49:::BC99;FCBBCB8;;A<@>CCCCABAF@CCBB>AAABDAA@CCCCCA@@A=BBB6;;>B>B@@@BBBBC:;;CBB;C?B?@@BAA,@AA@A8;;B@@BA;<;5;;;;*0=000;A;A@<=@@BC:;7:;A?>@@><>?@;@>AA;;;;<<;:;BB?AA:;4:@@@@AAA?B>BA=BBCC
@ATNG8:00986:05422
GATGGTAGGAGACACGTCGCACACGTACTCATTCGTTTCGGAATGAGACAGGTACGTTAATAGTTAATAGCGTACTTCTTTTTCTTGCTTTTCGTGGTATTCTTGCTAGTTACACTAGCCATCCTTACTGCGCTTCGATTGTGTGCGTACTGCTGCAATATTGTTAACGTGAGTCTTGTAAAACCTTCTTTTTACGTTTACTCTTCGTGTTTAAAAAATCTGAATTCTTCTAGAGTTCCTGATCTTCTGGGCTGCGCTGATATGCGCTACCATCGATCTTGGTAAGTCT
+
@@CC>?AC@BBAAB==>>@?<A=?C=B@=@<<4<;;:/5:5:.5555==??669@A@5>:??;;7;5::;;;A<;A6AD>B>1@A<@<=>>1==BB7:8B<:0,0==;00*//8;?@>><=AA=C=>==>===?=@>>><>>>B@@????@>=888;5888:;;5;8;:;@???@A:=9:::-:*/-/:@@@,::===,88667-6==578)/7777%7///9385;;5:AAA???=A:==@A;:76=<>69///@=67;?????????A<??AAAAAA<A<>>;>@>>
@ATNG8:00998:05463
GATGGTAGCGCATATCAGCGCAGCCCAGAAGATCAGGAACTCTAGAAGAATTCAGATTTTTAACACGAGAGTAAACGTAAAAAGAAGGTTTTACAAGACTCACGTTAACAATATTGCAGCAGTACGCACACAATCGAAGCGCAGTAAGGATGGCTAGTGTAACTAGCAAGAATACCACGAAAGCAAGAAAAAGAAGTACGCTATTAACTATTAACGTACCTGTCTCTTCCGAAACGAATGAGTACAGAGAGTACGATATGTCTATCGATCTTGGTAAGTCT
+
55<>9=B==>CBBABCBB;;;C@@@7>@A;ABA@@??B9BBCCCBB?BB@C?BBBA@@@@0@=BBCDDCCCCBC=BA;;;;;*9;5:8CCC;CBB?BABBBCC;;5;5;;4;AB:CDCB@@@BBBBBCBBAA?ACCC@BBBBBCCC@C@C;;7;CCBCGCD?BBBBA@?@C@CBB=>>999.8<<9<????1?A>B>??@@999?B?BAAA@C?@=BA@<@B@@@;;5;>AAA<ABA<::9A???A@?>?>ABBCBBCCAAAADCAAABBB>A>AB>A?@?
@ATNG8:00976:05472
GATTAGTATAGAGCTCTACATAGTACTCATTCGTTTCGGAAGAGACAGGTACGTTAATAGTTAATAGCGTACTTCTTTTTCTTGCTTTCGTGGTATTCTTGCTAGTTACACTAGCCATCCCTTACTGCGCTTCGATTGTGTGCGTACTGCTGCAGTATTGTTAACGTGAGTCTTGTAAAACCTTCTTTTTACGTTTACTCTCGTGTTAAAAATCTGAATTCTTCTAGAGTTCCTGATCTTCTGGTGTCGTCTATCATGTACTACCATCGATCTTGGTAAGTCT
+
5445;:<956@<<<A@;;A?96:A@CCBBB<@@@@8>:5;:BCCCCA@=@B@;:486==;<9=9==BCB=<8>289999$331888B6BCBE@?@??BB?BABA@A=AB??>B>>9=988)81587979;9277==.58<9<96688///66657<9A:<>9<6;;;6629<9553799.838-..999)666<<09;<999798<9>BBB.A68/948(///55537772726....;26351899==>::8?9;///9;;==:=@=;7757/3.32,222,
@ATNG8:00981:05504
GATGGTAGCGCGACGAGCGTAGACCCAGAAGATCAGGAACTCTAGAAGAATTCAGATTTTTAACACGAGAGTAAACGTAAAAAGAAGGTTTTACAAGACTCACGTTAACAATATTGCAGCAGTACGCACACAATCGAAGCGCAGTAAGGATGGCTAGTGTAACTAGCAAGAATACCACGAAAGCAAGAAAAAAGAAGTACGCTATTAACTATTAACGTACCTGTCTCTTCCGAAACGAATGAGTACCTCTCAGACGCTCGTCATCGATCTTGGTAAGTCT
+
94::39>;@???95556;99>>:;;)595.5>B;:;4;4/.8..--(-8383/55::;;;);48>@@BB===@A<0//::::+::6:.55606;<?999>CCDCC?B6::49:C<@@C@9;9><D@@>>=4929@@?>:999:8=C?D?B;;59>>>B==B=AAAA=B>BB7788398333(38;49:<<=A'==47733;8877375999;:>:>>????A<@@??;49033:693307>>A@@A@DBAAABBC?@@??===>>;;=>>99///(/./.
@ATNG8:01013:05495
GATGGTAGCGCACACATAGATACAGTACTCATTCGTTTCGGAAGAGACAGGTACGTTAATAGTTAATAGCGTACTTCTTTTTCTTGCTTTCTGTGGTATTCTTGCTAGTTACACTAGCCATCCTTACTGCGCTTCGATTGTGTGCGTACTGCTGCAATATTGTTAACGTGAGTCTTGTAAAACCTTCTTTTTACGTTTACTCTCGTGTTAAAAATCTGAATTCTTCTAGAGTTCCTGATCTTCTGGTCTACTACACTGTACTCTACCATCGATCTTGTAAGTCT
+
44::3:@BABAABABAAABB@CBBBBBBBCBB>A@@C=AC6505;;:<;;7;>;;;5:3455:5;7;;>=<5449349499$9<.4/77.///:;8;;=9=B8555;@B=AACCCC>B99;B<@=AACGFCCFACCBC@CDDGCBBBBCCCDCC@@=;;;>AB=@=@@BCBBCCB<?;;;;.;=@=;;;;;*;@BCC>BCCCDCCBA@5;;;;*;BBBB@B@DC@BBBBB@B?C@BDCBCC?CAA<BBAAACBCBBBBBBBCCCAE>AAABCCCC@CBE@CBBB
@ATNG8:00968:05542
GATGGTAGTGATACAGATCAGACACCAGAAGATCAGGAACTCTAGAAGAATTCAGATTTTTAACACGAGAGTAAACGTAAAAAGAAGGTTTTACAAGACTCACGTTAACAATATTGCAGCAGTACGCACACAATCGAAGCGCAGTAAGGATGGCTAGTGTAACTAGCAAGAATACCACGAAAGCAAGAAAAAGAAGTACGCTATTAACTATTAACGTACCTGTCTCTTCCGAAACGAATGAGTACGATGAGAGAGCTCTCTCTACCATCGATCTTGGTAAGTCT
+
A>CD?BBCCBCBBBCBCCCCCCCDG@BBB?CDCCBB>B=A@@@@?C@CE?C?BBBBBBBB+=7@B?@@?A@A?=6=8?<AA@+==:>9BBB9BCCACCCEAA@BB>B@CC@BCC?BBBBCBBBCCCCDBAACAE@@A?BBBC@@@A5;5;;;5<CCAAA@A=?BBB?@=@B?BBC<>>CCB:@>><?CDDC3BB?BABBCCC;;8;=@@@B<B=AACCC@BBBBBBB?B?AA@9:::=@AACBABCDCCBBAAABB??888==@@<@;;;KB==:B?AA?C::;
@ATNG8:00968:05553
GATGGTAGCTCTGCTCTGACTCTCGTACTCTTCGTTTCGGAAGAGACAGGTACGTTAATAGTTAATAGCGTACTTCTTTTTCTTGCTTTCGTGGTATCTTGCTAGTTACACTAGCCATCCTTACTGCGCTTCGATTGTGTGCGTACTGCTGCAATATTGTTAACGTGAGTCTTGTAAAACCTTCTTTTTACGTTTACTCTCGTGTTAAAAATCTGAATTCTTCTAGAGTTCCTGATCTTCTGGCGCGTATGTATGTCGCCTACCATCGATCTTGGTAAGTCT
+
BABC@CCCBBBBBBDFEBBBCCCCCBBBCBC@BBCC>DC?B@BBAABBB?BCCBC?B?CB@@>@=??BBBBB=B>BBBBB2AA@DCCA9ABCC<?98:B<??@??@<AABBAAAA?@CB:?:>AD>>>??=B>>>=AAAA@@@>>>A888=>@<><<966.68=BBAAAAAC8>;>@@2=-/*/<;<;,;<6660;>>888?>==5;;::+;===A=B<AA<AB@@@>?9=:===?8758BA<;:;===@@?B>>>@CA59::5::;=>>==6;7;B=CB?>
@ATNG8:00972:05520
GATGGTAGGCGACATACATACGCGCCAGAAGATCAGGAACTCTAGAAGAATTCAGATTTTTAACACGAGAGTAAACGTAAAAAGAAGGTTTTACAAGACTCACGTTAACAATATTGCAGCAGTACGCACACAATCGAAGCGCAGTAAGGATGGCTAGTGTGACTAGCAAGAATACCACGAAAGCAAGAAAAAGAAGTACGCTATTAACTATTAACGTACCTGTCTCTTCCGAAACGAATGAGTACTATGTAGAGCTCTATACTAATCGATCTTGGTAAGTCT
+
ABAC?CCC@C;:6@?C?BCDBBBBC@CFD@DCCCBB7;6;ABBBBB>@@<@;?AC@@@@A,A?ABACCFDCABA;ABCCBCC5BB?C>BBB9BCCAHCCBBBCBA=A?@@<@AA?BDBCBCCCCBDBBBECCBDBBA@BCCCBBBC@C@CAA?@CBBCBBCCCBCBCC?BB?????BBBBB>B?@=?CDDD3AA?@AABCBBBA?C?CCDD=A>=@CCC@BBBCCBA<@<@?@8@@@=?BBDCD@?@?@FBBBBBAACBBBB??;;?===>@=C?BB@E:;;
@ATNG8:01007:05561
GATGGTAGGTGCAGCATGAGTGTATCCAGAAGATCAGGAACTCTAAGAAGAATTCAGATTTTTAACACGAGAGTAAACGTAAAAAGAAGGTTTTACAAGTCTCACGTTAACAATATTGCAGCAGTACGCACACAATCGAAGCGCAGTAAGGATGGCTATTGTAACTAGCAAGAATACCACGAAAGCAAGAAAAAGAAGTACGCTATTAACTATTAACGTACCTGTCTCTTCCGAAACGAATGAGTACGATGAGAGAGCTCTCTCTACCATCGATCTTGGTAAGTCT
+
455<455C=90/0//:;=@@AECB@@<@BC?CCAACC?A=@@A;<5;A<49.4.4;:;;>>>+@@ACCBBBCCBDB<BF<<;;;$:E;@4999&9<;6<:99?>>00,0;00-0AD?CEBBCBBBBBAAAAACC@CDAA?ACDBBCA@>B@CBB@CCBEADBB@CAAACB@BC?BBC?BBBBE?C??<?BBBB3BC=>??BABBBB?B>AACB<@<;:AAA=@B;;;AA>A?BBB=BBB?CAAADCCBC@??BBBCCB?@>BA@999?BB???>>=9@;993;>??
@ATNG8:01009:05555
GATGGTAGAGAGAGCTCTCTCATCGTACTCATTCGTTTCGGAAGAGACAGGTACGTTAATAGTTAATAGCGTACTTCTTTTTCTTGCTTTCGTGGTATTCTTGCTAGTTACACTAGCCATCCTTACTGCGCTTCGATTGTGTGCGTACTGCTGCAATATTGTTAACGTGAGTCTTGTAAAACCTTCTTTTTACGTTTACTCTCGTGTTAAAAATCTTGAATTCTTCTAGAGTTCCTGATCTTCTGGCGCGTATGTATGTCGCCTACCATCGATCTTGGTAAGTCT
+
B@@@?A@BBBBBABB;;6<@B=CBB@AACCCCACCCD>DD@D=ABDCDCC=@AA@@:?<@AAA@E?AABBCBB@@:99999$7338>?A9BCCB?A?;7;;5;00/9959====@CB?A>>=C=CDAAA?>><@BAA<@@??>>>>==??>>>??:===8=?;?=??>>>A@@@9==AAA6A=@:==@@@/@A=@>6;/////@::==<=<<,;//-/=6=4>><AAA888<=A=@???BA:>=@:;;;;;;AA>>=>>@AA<@>>;>===??==:==AA<@@;;
@ATNG8:01010:05542
GATGGTAGTACATGATAGACGACACCAGAAGATCAGGAACTCATAGAAGAATACAGATTTTTTAACACGAGAGAAACGTAAAAAGAAGGTTTTACAAGACTCACGTTAACAATATTGCAGCAGTACGCACACAATCGAAGCGCAGTAATGATGGCTAGTGTAACTAGCAAGAATACCACGAAAGCAAGAAAAAGAAGTACTCTATTAACTATTAACGTACCTGTCTCTTCCGAAAACGAATGAGTACGATGAGAGAGCTCTCTCTACCATCGATCTTGGTAAGTCT
+
:<@@266===<<:56<<<<;:;;;;7<;;4/////-(-(---//98738;+/////444444#4.3888888333(3::::<<)<<7;7<==.</0)/8////::>7B>==499?9=??ACCBC;;;CCCCCC@BCCD?ABCBC@??>AAABA?BC?>?EAA?BBB@=>89:3;;:37>:<<177729AAAA.8827...68899396;9550549.//=586.2222+2.2222&27623337...6688=>@<><?>>>AA@>>>7;:<6//76(-(-2,---5
@ATNG8:01012:05545
GATTAGTGTCATATGAGAGTGTGTACTCATTCGTTTCGGAAGAGACAGGTACGTTAATAGTTAATAGCGTACTTCTTTTTCTTGCTTTCGTGGTATTCTTGCTAGTTACACTAGCCATCCTTACTGCGCTTCGATTGTGTGCGTACTGCTGCAATATTGTTAACGTGAGTCTTGTAAAACCTTCTTTTTACGTTTACTCTCGTGTTAAAAATCTGAATTCTTCTAGAGTTCCTGATCTTCTGGAGATATCATCAGCGAGCTACCATCGATCTTGGTAAGTCT
+
DA@>BBBBCCCDDBBBCIICCBBGCCBCCC?C?@>0<?9?:;=>====156;;>8=:>=<@0:25999=;;;@99=@>@,;;59?AD=BABB<B@B=AA:;;CDCG@CHHEDCCCAABB@B?CCCCCD;;9;BCB@AAABCCGCCCCBBBBBB?CCEABB?A=@@BCBBBCC?A;;;;.;<@=;;;;;*;;;@I=A;;;@@A;999==>>,=@=9949=@@=@AABBBD@E@BBBBBC@BCDGABACCC@@AB@@@@;<<BA@<@BBBBCBC?D>@@?BCCB
@ATNG8:00966:05609
GATTAGTATAGAGCTCTACATAGTACTCATTCGTTTCGGAAGAGACAGGTACGTTAATAGTTAATAGCGTACTTCTTTTTCTTGCTTTCGTGGTATTCTTGCTAGTTACACTAGCCATCCTTACTGCGCTTCGATTGTGTGCGTACTGCTGCAATATTGTTAACGTGAGTCTTGTAAAACCTTCTTTTTACGTTTACTCTCGTGTTAAAAAATCTGAATTCTTCTAGAGTTCCTGATCTTCTGGTGAGTATGCATGATGCTACCATCGATCTTTGGTAAGTCT
+
BAB?BADBBBCBBBBBBCCBBBCCDCCCCC@BCCC>BB?C@CBB@BBC@CCCBB?B?BCBB>A=ABBAAAACC?BBCCC3BB@BBBB=BECB?BBC?BB<@>ACBB>AABBBBB>;A@A7;7<@:::>>><??@@<???=>>=;;<///@9::9889;;;5;=>?>B>?>AA<A@???5>9=877877(8=78718>>???<;//)/6767%66;;A=C=AB:>=?A;;;:=:;;;C;:7<>B>@?>>?ACCA@:;:<=<=@@5::=<=<888-89<=8;;;=
@ATNG8:00967:05605
GATGGTAGCGCGACGAGCGTAGACCCAGAAGATCAGGAACTCTAGAAGAATTCAGATTTTTAACACGAGAGTAAACGTAAAAAGAAGGTTTTACAAGACTCACGTTAACAATATTGCAGCAGTACGCACACAATCGAAGCGCAGTAAGGATGGCTAGTGTAACTAGCAAGAATACCACGAAAAGCAAGAAAAAAGAAGTACGCTATTAACTATTAACGTACCTGTCTCTTCCGAAACGAATGAGTACGATGAGAGAGCTCTCTCTACCATCGATCTTGGTAAGTCT
+
5<::7;<<=:5555999:655;<<<6<AD?BB@@@B=@<@A@@@@A=??3817;<;8899)97??BBBBBBCBC>??ABBBB5BMAC@CCD;CCC@@BBCDFHCB>B?BB?BEC@CCCABBCCCCCCCCBBB@BA@@=@BDBC@::8;>A@@=@@ACCECC?CAAABA?AB?BC?5<;7777(777/788999%9>88;8<?8;99697669;3;6;ACCD@CB?>=??1748;;6=?><@BBBBBAAACCBBBBBA?<=>>>>???====??>>?6?<?A=B?:9
@ATNG8:00974:05584
GATGGTAGAGAGACTGTAGCGCACCCAGAAGATCAGGAACTCTAGAAGAATTCAGATTTTTAACACGAGAGTAAACGTAAAAAGAAGGTTTTACAAGACTCACGTTAACAATATTGCAGCAGTACGCACACAATCTAAGCGCAGTAAGGATGGCTAGTGTAACTAGCAAGAATACCACGAAAGCAAGAAAAAGAAGTACGCTATTAACTATTAACGTACCTGTCTCTTCCGAAACGAATGAGTACTATGTAGAGCTCTATACTAATCGATCTTGGTAAGTCT
+
A@AA>AABBBBBBDBBBCCEDHBBB>BDC@ECBAAB@B?BBBBCBB?BC>A<ACB@@AA@2A?BBBCBBCBBBA:?>>A?@?,?B>A<@AA7ABC?E<;;BCB;;6;@BB>BBB>BCBBCCECIGCEBA@@B@BEDD?BBBBAAAB?C@CCC@BBCBBBBB?CCBBDA?CD?>>??CCCCC5::=9=>==?.?B?BAABBBAAA5838>;;5:6:@BBC@BBCA?BB@C@CCD=BBB@CCCCCCBBBCCCBBBBB@@@AAAA@@=AA@AA??;B?CC@BAAA
@ATNG8:00980:05646
GATGGTAGGCGACATACATACGCGCCAGCAAGATCAGGAACTCATAGAAGAATTCAGATTTTTAACACGAGAGTAAACGTAAAAAGAAGGTTTTACAAGACTCACGTTAACAATATTGCAGCAGTACGCACACAATCGAAGCGCAGTAAGGATGGCTAGTGTAACTAGCAAGAATACCACGAAAGCAAGAAAAAAGAAGTACGCTATTAACTATTAACGTACCTGTCTCTTCCGAAACGAATGAGTACGATGAGATCTCGTGTGCTACCATCGATCTTGGTAAGTCT
+
//:<9=EFAC966;;;<;;594459495555555:5/)/277///77748:.5.3:;44444$4388:9:<<:::=5;;:99::):@?C@CKD8A::6:?:9:?AAA>B=AB?BBC>????B@@BBCDBCBB??<?A??=@ABBBBBC?C>ABD@DBBCDB??;?@@@@A=@@<@@@399988*5::6<<===='=B<:;;>>@=>?3838A>>5;5;=BBB@BD;;;DE@E@BCB?ABB?@??????CAAABBCBAAAAAAB:9:DD988==>>?><B?BCAD@@@
@ATNG8:00982:05623
GATGGTAGTAGTACACTAGTCATACCAGAAGATCAGGAACTCTAGAAGAATTCAGATTTTTAACACGAGAGTAAACGTAAAAAGAAGGTTTTACAAGACTCACGTTAACAATATTGCAGCAGTGCGCACACAATCGAAGCGCAGTAAGGATGGCTAGTGTAACTAGCAAGAATACCACGAAAGCAAGAAAAAGAAGTACGCTATTAACTATTAACGTACCTGTCTCTTCCGAAACGAATGAGTACTGTATCTATGTGTGCGCTACCATCGATCTTGGTAAGTCT
+
5<@@<A?DBBBCBBCCCDDJCAB;;;;CC@BBBB@@<A=AACBBBC@BB@B@BAA?@??@0@@BCBBBEDC@??9??@BCCC5BC=@<@@@3@BB?CCCCBBBBB?B?CB@BCD?BBBBCCCCCECCCCCCC@B@A@=AABABB@?=@@CCC@DCCCBBCBACCDCDD@AA>ABB>AA@@>8><<999::9(9A?BBABCFD??:=:=??>;><@AAAA@BBBBBBA?A>AAA<ACB??@?ECCCCCBBBBB>?>BBDBBAAAAA<BAB@@@>=4:4:93@??@
@ATNG8:00986:05668
ATGGTAGCTCTGCTCTGACTCTCGTACTCATTCTGTTTCGGAAGAGACTAGGTACGTTAATAGTTAATAGCGTAACTTCTTTTTTCTTTGCTTTCGTGGTTATTCTTGCTAGTTACACTAGCCATCCTTACTGCGCTTCGATTGTGTGCGTACTGCTGCAATATTGTTAACGTGAGTCTTGTAAAACCTTCTTTTTACGTTTACTCTCGTGTTAAAAATCTGAATTCTTCTAGAGTTCCTGATCTTCTGGTGAGATATGCATGATGCTACCATCGATCTTGGTAAGTCT
+
///)444444499979/--7---<9779;//)/////(/817)///9///6168956060///8396333:///(/94//////#///(3:;=5;4667;6;>9<<7<555<<8<<<==:::5:>>8@8@@A@ABBC>A@CC?BCCCBFECCAABDCFBB?B@@=@B?B?BB@@@AB@A59:;:;-9<D=BCCCC2BBBBB<B;;;;:?=>>;@DDD1G@@@A=A=BA?@@@A@@@;?=A?@BBB?B@A=AABBBCCCCDCCBCBCCCCD@BBBBBBBB@C>AA@CCCC
@ATNG8:00975:05689
GATGGTAGGCGACATACATACGCGCCAGAGATCAGGAACTCTAGAAGAATTTCAGATTTTTAACACGAGAGTAAACGTAAAAAGAAGGTTTTATAAGACTCACGTTTAACAATATTGCAGCAGTACGCACACAATCGAAGCGCAGTAAGGATGGCTAGTGTAACTAGCAAGAATACCACGAAAGCAAGAAAAAAGAAGTACGCTATTAACTATTAACGTACCTGTCTCTTCCGAAACGAATTAGTACTATGTAGAGCTCTATACTAATCGATCTTGGTAAGTCT
+
;AAA@ECC@C>===<<<656<<556:<<==BCBBC7976>====><<@299(3>B99999'5.556>><>===@7?555:::(55159??A2??@:??===<;444)4744.55<7<<;::;<>=9>=9556=8<<>=7;;;;;6668<8;55.555555569;?;BB?<??+00/166/33(3783//////#/60///897733,34333<7=788>=<.55455:=7;7555/5<:7?=858???=>?98837733333378;6334<;==28233/7;77
@ATNG8:01008:05687
GATGGTAGATACTCGCTGATACACCCAGAAGATCAGGAACTCTAGAAGAATTCAGATTTTTAACACGAGAGTAAAACGTAAAAAGAAGGTTTTACAAGACTCACGTTAACAATATTGCAGCAGTACGCACACAATCGAAGCGCAGTAAGGATGGCTAGTGTAACTAGCAAGAATACCACGAAAGCAAGAAAAAGAAGTACGCTATTAACTATTAACGTACCTGTCTCTTCCGAAACGAATGAGTACATAGATATACGTATAGCTACCTTCGATCTTTGGTAAGTCT
+
CCCC@CC?@?BCB@ABCDCCCC9997:BB?AA@CA@;@=@@AAADC@DC?B@AA?87789(38;?A8<;;83333&330<<<;*//,/69;<.</6.5559;=<@@;@=9:29;;59@@?@DCCCCCCA@@00+0@00-9A???B9979=AAD@BBBCCCCC?CCCCCB??><?BC;@????*7375;=>@@.?C>BBB>>@CAA=A:>=??8=8==AAA?AA;::BB?A????9?@@<AAAABBBBBCAAABBCB@@@@@:999<6<;@@A@A@B9><>A<>;<;
@ATNG8:00967:05730
GATGGTAGCTCTGCTCTGACTCTCGTACTCATTCGTTTCGGAAGAGACATACGTTTAATAGTTAATAGCGTAACTTCTTTTTTCTTTGCTTTCGTGGTATTTCTTGCTAGTTACACTAGCCATCCTTACTGCGCTTCGATTGTGTGCGTACTGCTGCAATATTGTTAACGTGAGTCTTGTAAAAACCTTCTTTTTACGTTTACTCTCGTGTTAAAAATCTGAATTCTTCTAGAGTTCCTGATCTTCTGGGCTGCGCTGATATGCGCTACCATCGATCTTGGTAAGTCT
+
55<<7;A:4455545==556;;;;;<<<<<5525<<>6<;;?;665<;;6665<<09155<:8<8666;;55.5;4555555#5<<19555)5555.5599055.4444:=8<;;;<<@@?@?>:>8==99:?CC<A???;@>=9959=:<<<<;;<@79555::7;055<556>>>:@@@@@@+>8>8<<===)65;;;)//.------/)////$/::55.54:>9;;;655=7:7;<=>>C659@@;?;:;B@@@CCCCBC@@000+000??A::9:?CD@BCCC
@ATNG8:00993:05758
GATGGTAGCGCATATCAGCGCAGCCCAGAAGATCAGGAACTCTAGAAGAATTCAGATTTTTAACACGAGATAAACGTAAAAAGAAGGTTTTACAAGACTCACGTTAACAATATTGCAGCAGTACGCACACAATCGAAGCGCAGTAAGGATGGCTAGTGTAACTAGCAAGAATACCACGAAAGCAAGAAAAAAGAAGTACGCTATTTAACTATTAACGTACCTGTCTCTTCCGAAACGAATGAGTACGTGTGCGACGTGTCTCCTACCATCGATCTTGGTAAGTCT
+
@@@@;@669BED@@ACCCCDCB@@@=@CC@;<9?=>9=:>@>>>AB7:9>A=??B;;;;;';=BBFCCDFCCC>DBBBBBB2;:4;5;;;.;CF@CBBCCCE;;:;@BC@DDC?BBBBBCBBBBBCBBBCC@CCDD>@@BBBBCC?B?C999;CCBBBBB@CBBBBB@CC?BBC<??:::5:@@;====??'?B=BBBBBAA998289>@@@4949AAA@?BBBBACC=>;<<<5<00-0@@@BCCBAAABBBBBCCCCCBB?BBB?BCBBBBBB?C?BB?BB@?
@ATNG8:01008:05734
GATGGTAGGCACTGCGCACACATCCCAGAAGATCAGGAACTCTAGAAGAATTCAGATTTTTAACACGAGAGTAAACGTAAAAAGAAGGTTTTACAAGACTCACGTTAACAATATTGCAGCAGTACGCACACAATCGAAGCGCAGTAAGGATGGCTAGTGTAACTAGCAAGAATACCACGAAAGCAAGAAAAAGAAGTACGCTATTAACTATTAACGTACCTGTCTCTTCCGAAACGAATGAGTACTACTCTCAGAGACACACTAATCGATCTTGGTAAGTCT
+
BBCC?CBC@BBBBBBBBCCCCDBBB=BGE?CCCC@@?AACCDBBBD@BB=B@CCBAC@AA2A@CCBCACCCCCD>?@;;;;;*;A>B?CJJ=HGE@CBBBCCCCC@C@CC?B??;@A??ACCCCCCCBBBBE@B@@@?A?@@AAAD=@<@;;6;@?BCBBC?CBCBAA=AA=AAA5<<899+39;8=?@@A2@A<@===BAA@A5838>?>5;6;=@@@@CCAAA??;?;@@@9???;>BBBBBBCBBBBBBCC@@@CCAA?@@<@???=>==C@BC@C?@@
@ATNG8:01013:05737
GATGGTAGGCACTGCGCACACATCCCAGAAGATCAGGAACTCTAGAAGAATTCAGATTTTTAACACGAGAGTAAACGTAAAAAGAAGGTTTTACAAGACTCACGTTAACAATATTGCAGCAGTACGCACACAATCGAAGCGCAGTAAGGATGGCTAGTGTAACTAGCAAGAATACCACGAAAGCAAGAAAAAGAAGTACGACTATTAACTATTAACGTACCTGTCTCTTCCGAAATGAAATGAGTACTACTCTCAGAGACACACTACCATCGATCTTGGTAAGTCT
+
4:;:.54:.44449445=9;=<;;;39;?8555955.57;;9///7)//494:;;:;><<+>75/////////;59;=@@??+55.5.555&59>7696;;;=>C<@>@C?CCD@CAAACA@AA::6?;??C@CAAA?A???@A>?9<6<00)/9::::>>9==BBBB>CC@DBB?A;999,33;6<=BBB3BA<??==///88:49-5525.7-52567,229::88272222'2222'388<A>>?@@BCBBBBBBB:@:::@?B>B@>==;77078>:><AA<
@ATNG8:01037:05128
GATGGTAGTGTCATATGAGAGTGTGTACTCATTCGTTTCGGAAGAGACAGGTACGTTAATAGTTAATAGCGTACTTCTTTTTCTTGTCTTTCGTGGTATTCTTGCTAGTTACACTAGCCATCCTTACTGCGCTTCGATTGTGTGCGTACTGCTGCAATATTGTTAACGTGAGTCTTGTAAAACCCTCTTTTTACGTTTACTCTCGTGTTAAAAAATCTGAATTCTTCTAGAGTTTCTGATCTTCTGGGATGTGTGCGCAGTGCCTACCATCGATCTTGGTAAGTCT
+
48895;;@=?666===@@???=<=><;;;;:>;@ABB>AA??7;<===@A<CC<<<<D?@@@@7;45<;;;;=?>7;;==<(<<54448<08<99.4483885:;;<BCACCCGFJEC@CBC@B@CCCCBB998:BB@?BCCCCBBBDCB@@@@@B=BBB?BCADACCCCCCBBB=@@BBC;CD>BBBBBB,@B;;:/;@@@AA;;;D5;;;;;%;@@AA?B?AA>ABACB9:9.9?A>B9949000+0000>ADBCCCCBCC@CCCACBBCCCDC@C@BB@DAAA
@ATNG8:01041:05160
GATGGTAGCGAGCGAGTGTGTATACCAGAAGATCAGGAACTCTAGAAGAATTCAGATTTTTAACACGAGAGTAAACGTAAAAAGAAGGTTTTACAAGACTCACGTTAACAATATTGCAGCAGTACGCACACAATCGAAGCGCAGTAAGGATGGCTAGTGTAACTAGCAAGAATACCACGAAAGCAAGAAAAAAGAAGTACGCTATTAACTATTAACGTACCTGTCTCTTCCGAAACGAATGAGTACGTGTGCGACGTGTCTCCTACATCGATCTTGGTAAGTCT
+
CDCD?BBBBBDC@AABEDDCEECAA?ACCACCDBBA<@<AAAACBB@BB@C@CFABACCC1A?ACCCBBBB;;;7;CBCCCC5CC@C7;;;6;BC@BAAABCC;;::=AB=BBC>ABBBBCBBBCBBBCCIC@BBCC?CABBDBBB?C@C@@>@BBBCBBD?CCCC@@=?D@CCC@CD::929>?;99::9:%:??A98:BBBAB?A>@@AB>?=>>CDC@CJBBBCC@C?BDD>EBB?::9BCBBBCBAA>??CCCCBBBC?BBBBBBBBBBB?C@CC@CBBA
@ATNG8:01043:05122
GATGGTAGGAGACACGTCGCACACGTACTCATTCGTTTCGGAAGAGACAGGTACGTTAATAGTTAATAGCGTACTTCTTTTTTCTTTGCTTTCGTGGTATTCTTGCTAGTTACACTAGCCATCCTTACTGCGCTTCGACTGTGTGCGTACTGCTGCAATATTGTTAACGTGAGTCTTGTAAAACCTTCTTTTTACGTTTACTCTCGTGTTAAAAATCTGATTTCTTCTAGAGTTCCTGATCTTCTGGTGTCGTCTATCATGTACTACCATCGAACCACCTAAGTCT
+
5<<=:===:BC666@CB=BBBBB@@ACCBCCEAHCCG<BB<@=>@@?;;97>::44.4.4:44.4.466//////)/99999$333(3333(/6//)/8858:488;9:>5>:?>>?A@=?87051775222;=6::=AADCCA==>BA;;;=;;;=5:8@<;;3939A;==;777499;;;.:38155555'26<<@288;::;6955.5666(6;=>>BB:@@<>;66///7=5;;>566-//96777;;<=??>>>??AAAB:;6;;7//+/17747727///
@ATNG8:01053:05169
GATGGTAGTCTCAGATAGTCTATAGTACTCATTCGTTTCGGAAGAGACAGGTACGTTAATAGTTAATAGCGTACTTCTTTTTCTTTGTCTTTCTGTGGTATTCTTGCTAGTTACACTAGCCATCCTTACTGCGCTTCGATTGTGTGCGTACTGCTGCAATATTGTTAACGTGAGTCTTGTAAAACCTTCTTTTTACGTTTACTCTCGTGTTAAAAATCTGAATTCTTCTAGAGTTCCTGATCTTCTGGACAGAGTGTGCACCTACCATCGATCTTGGTAAGTCT
+
5;;;5;;CBB;9/;////////:555<>555:5::;=6>?8<7<<99999.55;;:8=8?;@B?B<@>@554449.4////$///(///991///4;5:33,39,338;;B>AADD@@@@=AAA>A>BCBBBCCB@BCCC@DCBBBBB000<<000>>8<><8>>2:29>?9:59>A?CCBDG6;4;4;;;;;';=>>A=C999@;@>>9.9999(99=99299=A>?A@BBBB@D@ECCFCD@@AA@BBCCCCAAAAAA@=ABC?BCCCAABA@C@CD@B;::
@ATNG8:01061:05137
GATGGTAGCGCGACGAGCGTAGACCCAGAAGATCAGGAACTCTAGAAGAATTCAGATTTTTAACACGAGAGTAAACGTAAAAAGAAGGTTTTACAAGACTCACGTTAACAATATTGCAGCAGTACGCACACAATCGAAGCGCAGTAAGGATGGCTAGTGTAACTAGCAAGAATACCACGAAAGCAAGAAAAAGAAGTACGCTATTAACTATTAACGTACCTGTCTCTTCCGAAACGAATAAGTACACACTCTCATATGACACTACCATCGAATCACGAAAGTCT
+
4;>><@@ABAADB;9:BB@BBB;;;0::9?@BA@;;4;;AA@BDCC@CC?C?CABBCCCC3B?BB99:AAA???8?=@=>>?0>@<?:CCC;CCCACBCBCCBA@>@@BBACCC?BECBCCCCFBCB@@@00+0=00+9<;:;=<?=@?B@B@ACCC:99D>AAAAAB?BB?ABB<@=>>D=BBB@BBBBB2BA@B?@?B?AAA<A=AA=<1818<@@@<@A999CC?C?AA@:=>>8=?;>>>>@@@@@@@AA???<;:;@@=94;<556/6:==:??7>>;<
@ATNG8:01063:05152
GATGGTAGCTCTGCTCTGACTCTCGTACTCATTCGTTTCGGAAGAGACAGGTACGTTAATAGTTAATAGCGTACTTCTTTTTCTTGCTTTCGTGGTATTCTTGCTAGTTACACTAGCCATCCTTACTGCGCTTCGATTGTGTGCGTACTGCTGCAATATTGTTAACGTGAGTCTTGTAAAACCTTCTTTTTACGTTTACTCTCGTGTTAAAAATCTGAATTCTTCTAGAGTTCCTGATCTTCTGGTGTCTGATCTGTATCACTACCATCGATCTTGGTAAGTCT
+
////)/7=B066;===A965;5556555;9//+/::;5;<:>055;;;;@@CCCDC@C@CBBA=B=@=9==955<8<=@@D1;?;????<?=>=,0/<7::6=====G9<<@@==BA?ABB@C@CCCCAA@B@BBCC?CBAACBBAAAAACCCCC?CCC@CC@C@BBBCCCCCD?BBBBB9A=A?ABHHE5BAABB7;;CBBBC;;;=@@A@,@;;;@=@>BB@BDBBDCB@D@AABDDC?AAI@CCECBCBDCCCCCCDCCCCC@CCCAACDD@CACC>AABA
@ATNG8:01022:05211
GATGGTAGCTATACGTATATCTATGTACTCATTCGTTTCGGAAGAGACAGGTACGTTAATAGTTAATAGCGTACTTCTTTTTCTTGCTTTCGTGGTATTCTTGCTAGTTACACTAGCCATCCTTACTGCGCTTCGATTGTGTGCGTACTGCTGCAATATTGTTAACGTGAGTCTTGTAAAACCTTCTTTTTACGTTTAACTCTCGTGTTAAAATCTTGAATTCTTACTAGAGTTCCTGATCTTCTGGTCTACTACACTGTACTCTACCATGATCTTGGTAAGTCT
+
5;BB@BABBCCBBBBCBCDECJD;9::9;BBB?DHED>CE@C@A@@BBBB@BBCCC?C@CCCB?A@CCBBDAA;;79;999)8:8>CCC<BBBB?BBB?AB=?>@B:959BBBBAAC@BBA9<6999779;;:A==><>@@@@AB>>>AA>9:::,//:7<<1;6;>>:==>==///;<<-<171;;@>A/;;;AB7>:>;::666==<;>=2=//-/9696AA065;;>=??;?:858>??9==><?@ADD>==?>>>C@@;<;@A:==@;;;>:>9==8=;;6
@ATNG8:01025:05202
TATGGTAGGAGACACGTCGCACACGTACTCATTCGTTTCGGAAGAGACAGGTACGTTTAATAGTTAATAGCGTAACTTCTTTTTCTTTGCTTTTGTGGTATTCTTGCTAGTTACACTAGCCATCCTTACTGCGCTTCGATTGTGTGCGTACTGCTGCAATATTGTTATCGTGAGTCTTGTAAAACCTTCTCTTTACGTTTACTCTCGTGTTAAAAATCTGAATTCTTCTAGAGTTCCTGATCTTCTGGCGCGTATGTATGTCGCCTACCATCGATCTTGGTAAGTCT
+
<<5505:?7;=>=<A=666>;>;@@;<@??:;05;<>8>D@D@CCA@@AE=BAA<;;)9<<>>@<CABBC>9//)/;477777'///)4=99945447<492492449===9<BBBBB@@<@AB?B>AA??>????B;;;;BBBCBBBBBDDBBCCCC?B@A?CBACBCCBBBA@@@=C;;;;.;;A;AA@@@;ACBBC?DCCCCBBB@@>AAAA0@@@@@>@@CC@BCB<<:B@E?BBCCCC@BCC?BBBBCCCDDCBCB@@@?BBA?A;;9>><<9@=BB?BCBB
@ATNG8:01025:05263
GATGGTAGCGCATATCAGCGCAGCCCAGAAGATCAGGAACTCTAGAAGAATTCAGATTTTTAACACGAGAGTAAACGTAAAAAGAAGGTTTTACAAGACTCACGTTAACAATATTGCAGCAGTACGCACACAATCGAAGCGCAGTAAGGATGGCTAGTGTAACTAGCAAGAATACCACGAAGCAAGAAAAAGAAGTACGCTATTAACTATTAACGTACCTGTCTCTTCCGAAACGAATGAGTACCTCTCAGACGCTCGTCCTACCATCGATCTTGGTAAGTCT
+
::<<:><@@>555555456666@@@6>><77////7)/)/<<4454.4:.4.33444444$5.55<99955555)5544999):=7;4;99+97727>00/<<>?:=:==9==C9<BABBB<=<<445555549666:;;;>==55056;9949@=9>999.9>>9:::>>;??;7;:00*//8488888'671777333/--(-).--7373-266<8;==66558>055;2:44.448883403;;99:::888:9::6888633322522+4.4<055=<
@ATNG8:01044:05230
GATGGTAGCTCTGCTCTGACTCTCGTACTCATTCGTTTCGGAAGAGACAGGTACGATTAATAGTTAATAGCGTACTTCTTTTTCTTGCTTTCTGTGGTTATTCTTGCTAGTTACACTAGCCATCCTTACTGCGCTTCGATTGTGTTCGTACTGCTGCAATTATTGTTAACGTGAGTCTTGTAAAACCTTCTTTTTACGTTTACTCTCGTGTTAAAAATCTGAATTCTTCTAGAGTTCCTGATCTTCTGGCGCGTATGTATGTCGCCTACCATCGATCTTGGTAAGTCT
+
9///)//779:;==<==56667:::///7//4.444;29:7;8==BA@<>9;99555495:94/)/4///5,---9388888)8965//:1/////6:69;9<<044439<7;;9/////)///)/5:<<=666=9><55055995<;;;<;7799/0)0)/:5<<472/////555;595555'56;.66===*<;><>4=66/99<///7====+<<6657<.44.44:::<<.40598::<.435.5555;;9;;<<<<:;;7;;>:>=::>>=;6=99929>?;
@ATNG8:01053:05231
GATGGTAGACATATCGTACTCTCTGTACTCATTCGTTTCGGAAGAGACAGGTACGTTAATAGTTAATAGCGTACTTCTTTTTCTTGCTTTCGTGGTATTCTTGCTAGTTACACTAGCCATCCTTACTGCGCTTCGATTGTGTGCGTACTGCTGCAATATTGTTAACGTGAGTCTTGTAAAACCTTCTTTTTACGTTTACTCTCGTGTTAAAAATCTGAATTCTTCTAGAGTTCCTGATCTTCTGGGTGCGCTACAGTCTCTCTACATCGATCTTTGGTAAGTCT
+
?:;;056==AACB;9:BBBBBAAAB=CBCCDC?CBBD=DD@C?BBCC>BC@CBBAA?A=A@@@=@<@;>773>=>:::;;;+<B=B??>.<8876;;=9=A:998@?@=BBC@@@@@<@AB=B7;<B;;:>?;>???<?AA<887>>@AAA@?;;5;9:4;;8<;?@@==<=<<478@>?2@5<8;;===.=>AAA:?<<<<///666=>>>/>665A6C6;;7;>?>7874917:<9::8==AA:>>===;;;B;<;@@A==:///;;;;/88-8:::696//
@ATNG8:01058:05246
GATGGTAGGTGCACATGAGTGTATCCAGAAGATCAGGAACTCTAGAAGAATTCAGATTTTTAACACGAGAGTAAACGTAAAAAGAAGGTTTTACAAGACTCACGTTAACAATATTGCAGCAGTACGCACACAATCGAAGCGCAGTAAGGATGGCTAGTGTAACTAGCAAGAATACCACGAAAGCAAGAAAAAGAAGTACGCTATTAACTATTAACGTACCTGTCTCTTCCGAAACGAATGAGTACGTGTGCGACGTGTCTCCTAATCGATCTTGGTAAGTCT
+
ABAC@BBB?BBBBBCCDDCCCCCBB@ABB?BCBBBC@B@BBCCCCC@BB@B@DCCBCBBB5B?BBCCBCCDFEG=@@:;;;;*;B>C?BBB9BBC@BBCBABC::8;@DD?CBB?BBBABBBBBCGCBBCCC@DDCC>@?CCBBBB?C@BAB@BCCCCCCC@@@ACCB@@A>ACC?AA9982:@B;99999(:@>@B@ABBDCC?B>A=AA:=:=ACBB@CCCBBBB@C?CBD=CAA>ACBBB???BB>@>BBBBBDCCBB?BB@CBBBB?><<=AD=A?:;
@ATNG8:01037:05305
GATGGTAGTGTCTATATGAGAGTGTGTACTCTATTCGTTTCGGAAGAGACAGGTACGTTAATAGTTAATAGCGTACTTCTTTTCTTGTCTTTCTGTGGTATTCTTGCTAGTTACACTAGCCATCCTTACTGCGCTTCGATTGTGTGCGTACTGCTGCAATATTGTTAACGTGAGTCTTGTAAAACCTTCTTTTTACGTTTACTCTCGTGTTAAAAATCTGAATTCTTCTAGAGTTCCTGATCTTCTGGTCTACTACACTGTACTCTACCATCGATCTTGGTAAGTCT
+
////)//7577------99<<660::.------/5:7783783<5:5??;AC=?@BBC?C@CCAA?B?BBBABDDA@;9000*/60///991///<<,332+25.22255;:>>====999:CD@M@DCBBBEDDACCCC@BBCBBCBBCBCCCCBCF@C@@?AC@D?BBCDBBBBD@BBCED;DAD@ABBBB,@C;;;6;ABBCCAACA=@A@A,ABBAA?B@DDFCCCEBBB?B?AABCAA>AAA=A@@@AABCCDDDBBBCCCCCACCBBBA@@<@?BB?BLBB
@ATNG8:01054:05296
GATGGTAGGAGACACGTCGCACACGTACTCATTCGTTTCGGAAGAGACAGGTACGTTAATAGTTAATAGCGTACTTCTTTTTCTTGCTTTTCGTGGTATTCTTGCTAGTTTACACTAGCCATCCTTACTGCGCTTCGATTGTGTGCGTACTGCTGCAATATTGTTAACGTGAGTCTTGTAAAACCTTTCTTTTTACGTTTAACTCTTCGTGTTTAAAAATCTGAATTCTTACTAGAGTTCCTCGATCTTCTGGGCTGCGCTGATATGCGCTACCATCGATCTTGGTAAGTCT
+
9:567;;D@CBBBB=;;;===@@EC==B?>B@=BBBB;AB=B655;====:==AAA?B<@@;@:>::><<<<;;?8@@=>=,;7177778.8<<?9>:A=@@?A>>>999)899<:=BA?@AC=A=>>=;;9:<9==::5:;9@@AA::;A@@::;:38689<=8=;@??@@@@@@:>=@?>-<088)86===,===<<6<+///<799<889)////(////:)/)6737;<<@85357-//.9933-2222',****,-25335677999:4997779>B:><>?=?AB@
@ATNG8:01061:05294
ATGGTAGTGTCATATGAGAGTGTGACTCATTCGTTTCGGAAGAGACAGGTACGTTAATAGTTAATAGACGTACTTCTTTTCTTGTCTTTCTGTGGTATTCTTGCTAGTTACACTAGCCATCCTTACTGCGCTTCGATTGTGTGCGTACTGCTGCAATATTGTTAACGTGAGTCTTGTAAAACCTTCTTTTTACGTTTACTCTCGTGTTAAAAATCTGAATTCTTCTAGAGTTCCTGATCTTCTGGGTCTCTCTCTCACGCACTACCATCGATCTTGGTAAGTCT
+
///)//7//4445595//7///99344444.4399-4:8;5;:99955.595556;49955./277///:::/5.5///&//)///;;3///5=7=5545<;?;=BBB@BFBBCIGCABBBAD@CCDCCC;::;CCB@BBBBB;;;DDDCCCCCC@CCC?BB@C?CBBCCCCCC?CBCCC;A=A;???@@0?BCCE=BBCBBBB@AA@CCCH5CBBBB?B@DCABBBCCCC@B?BBBBBC@BBBD>CCCCBCBCBAA@BBCCBCB@BBCBCBBB@C@CC@BBBC
@ATNG8:01016:05329
ATGGTAGTCTCAGATAGTCTATAGTACTCATTCGTTTCGGTAAGAGACAGGTACGTTAATAGTTAATAGCGTACTTCTTTTTCTTGTCTTTCTGTGGTATTCTTGCTAGTTACACTAGCCATCCTTACTGCGCTTCGATTGTGTGCGTACTGCTGCAATATTGTTAACGTGAGTCTTGTAAAACCTTCTTTTTACGTTTACTCTCGTGTTAAAAATCTGAATTCTTCTAGAGTTCCTGATCTTCTGGACGACGCGCACTGACACTACCATCGATCTTGGTAAGTCT
+
:::.44444566====;666;;;===>6549594//(/9)//)///9755399///273::0;5949@=9;;:::.44444$44.44<;>5<55:A<?7:68;677:><@<@DDABBBB@AAA@D@DDBBBBBD@BBCC?BCCCCCBBCDBBBCDCC@CCC@CC@B@BBBB@A@DD@EDCCC;C?B?@@@@@0@ABBF>E@@ACCCDBBADEFE5CCCFB@B@FK@BCBCBBB@C@CDDCCB>@AFACBBBBCCCBBCBBBECDDBB?BCCCCCCD@B@BB@CCBB
@ATNG8:01049:05336
GATGGTAGCTATACGTATATCTATGTACTCATTCGTTTCGGAAGAGACAGGTACGTTAATAGTTAATAGCGTACTTCTTTTTCTTGCTTTCGTGGTATTCTTGCTAGTTACACTAGCCATCCTTACTGCGCTTCGATTGTGTGCGTACTGCTGCAATATTGTTAACGTGAGTCTTGTAAAACCTTCTTTTTACGTTTACTCTCGTGTTAAAACTGAATTCTTCTAGAGTTCCTGATCTTCTGGGATGTGTGCGCAGTGCCTACCATCGATCTTGGTAAGTCT
+
BBCC@BCBBB@CCDCCBBCCCCCBBBCCCCCC@CCCC>CC@D?BBBCCCC@DDDBD@C?ABCC@B=@?BBBBB=B?BBCCC2A@@DDDD=BBBB=??B?AA?A???BB?BBCCCBCC?CDD;?;?>=>???@<@BA@<>>>A???BAAAAA=>>A<:;:<==:=<AAAA@@?AA9@?ABA5A<A<@@@@@/@AAAA7>>@AAA@?>?;ADD3<<<@<@;AA;AABB>;;7:;@@@@@@;889;4;///99;:;:>>>AA:@AD=D:::A:::<A<BA;A8:8
@ATNG8:01033:05408
GATGGTAGTGTGTCTCTGAGAGTAGTACTCATTCGTTTCGGAAGAGACAGGTACGTTTAATAGTTAATAGCGTAACTTCTTTTTCTTTGCTTTCGTGGTATTCTTGCTAGTTACACTAGCCATCCTTACTGCGCTTCGATTGTGTGCGTACTGCTGCAATATTGTTAACGTGAGTCTTGTAAAAACCTTCTTTTTACGTTTACTCTCGTGTTAAAAATCTGAATTCTTCTAGAGTTCCTGATCTTCTGGTCTACTACACTGTACTCTACCATCGATCTTGTTAAGTCT
+
448=8=BCCCCC@@;==ACCCCECCB;;9=99.48::3<>9<<AB996CC=@B@999)549;<=8>9A@;>>6916=7<<@@?*;;;4;:<@6;;<>8<<<7:<155:;=>?BBCBCBBB=@@B?B>BBBBABBA>ABBB@BCBBC;;;BBBBDDLCB?@A@>BB@C?BBB;;;DCB>B;;;;;*;<C2;9@@@0AACCC>C996=;;=99.5555$5996646=CD@;;;;<:A=?=A@@BAB::;C@CBCCBGDBBCCBBCGBBCBA>BB@@>>00+00,0,0@@A
@ATNG8:01061:05443
GATGGTAGCGAGCGAGTGTGTATACCAGAAGATCAGGAACTCTAGAAGAATTCAGATTTTTAACACGAGAGTAAACGTAAAAGAAGGTTTTACAAGACTCACGTTAACAATATTGCAGCAGTACGCACACAATCGAAGCGCAGTAAGGATGGCTAGTGTAACTAGCAAGAATACCACGAAAGCAAGAAAAAGAAGTACGCTATTAACTATTAACGTACCTGTCTCTTCCGAAACGAATGAGTACAGAGAGTACGATATGTCTATCGATCTTGGTAAGTCT
+
5<<>7;<BCCBBCBBEBCBDCCCCJACBB@C@@@;;4:7??>B>AA>AA?A=>>A;;;;;$97ABCCC>DE;;;0;B;;;;.9B<B2;::&559.6;:9BCC@@=@@@@>@CD@CCCCBBBBBCCGD@AAC@CBCE@CBBCCCBB@CACAA?@BBCCBCB@DBBBCC?BB?BCA?ABBCF>????BBBBB3BC?B999BBBAA>A>AAEE?B?>BHCBABBBBBBA=A>A@@9<;;5;A@BCCBBBBBBBBCCAAABBBBBBBBBCAAAB?B<>>>BB@B
@ATNG8:01023:05488
GATGGTAGTGTCATATGAGAGTGTGTACTCATTCGTTTCGGAAGAGACAGGTACGTTAATAGTTAATAGCGTACTTCTTTTCTTGTCTTTCTGTGGTATTCTTGCTAGTTACACTAGCCTTCCTTACTGCGCTTCGATTGTGTGCGTACTGCTGCAATATTGTTAACGTGAGTCTTGTAAAACCTTCTTTTTACGTTTACTCTCGTGTTAAGAATCTGAATTCTTCTAGAGTTCCTGATCTTCTGGGATGTGTGCGCAGTGCCTACCATCGATCTTGGTAAGTCT
+
9:>==BABBBBA=;;;;;;;>==>=666;;;=9====4;;.4.459;;6916;6658=79994.549<===655<54444&44399;;;5///7;699<8<<85448=@@CDDCCCAA@BACAF@DDDDCCBB@BCDD??@?BBBBBCBCCCBBAB?BCD@CD?B>BBBBBDDBB>B;;;;.;@C=;;;;;*<CCBC>DFECBCCDBCACAGEACCCCD@CACCAECC@@@B@B>AACBBE@C<==3<000AAAEBBBBBBB@BFE@BBCCCBBB?C@CC@ECCC
@ATNG8:01028:05474
GATGGTAGCGCATTTCAGCGCAGCCCAGAAGATCAGGAACTCTAGAAGAATTCAGATTTTTAACACGAGAGTAAACGTAAAAAGAAGGTTTTACAAGACTCACGTTAACAATATTGCAGCAGTACGCACACAATCGAAGCGCAGTAAGGATGGCTAGTGTAACTAGCAAGAATACCACGAAAGCAAGAAAAAGAAGTACGCTATTAACTATTAACGTACCTGTCTCTTCCGAAACGAATGAGTACTATGTAGAGCTCTATACTACCATCGATCTTGGTAAGTCT
+
AABB>B<69>CBBB>BCCCCCB@@@;@@;<===>@@7;7:?ABBACA::89?@A>:9999(9<ACDCBBBBBBB:875=<<@1>@:>;@@@7@BB?BAAABBKGE?B?BC@CCC@AAABCCCCCCBBBDCBC@BBBB>AADCDCBB@C?B@@>@CCCCCCC=AACCCC=BB@BAB=??GED>AA@<==<<>.>C?B>>>CAA?@7:5;=??<@=??BCC?AA::;DB@C?CDF>C??=?BBECCBCAAABBBBBA???AA=;;;:;@???@@@@:>:=A;C>>?
@ATNG8:01032:05478
GATGGTAGGTGCGAGCATGAGTGTATCCACGAAGAATCAGGAACTCTAGAAGAATTCAGATTTTTAACACGAGAGTAAACGTAAAAAGAAGGTTTTACAAGACTCACGTTAACAATATTGCAGCAGTACGCACACAATCGAAGCGCAGTAAGGATGGCTAGTGTAACTAGCAAGAATACCACGAAAGCAAGAAAAAGAAGTACGCTATTAACTATTAACGTACCTGTCTCTTCCGAAACGAATGAGTACGAGAGTCAGAGCAGAGCTACCATCGATCTTGGTAAGTCT
+
7878.44>99>555=>==><<<;55//)----0--(/:::0505@@@A@@<@A>B?BABBBCCD5C@CCCCCCCDBBB9AA;;;;;$;D>B?AAA8BAB@CBBBBBCCD@C?BB@BBB?BCBBBBBCDCDCCCCBB?BDAB@BBCCCD??=@@CAA>ABACBCCDAB>??AA=AB@BBB@CDBBB=BAA>ABDDD3CC>AABBBAABA3838=>>1958@CCCACGAA@BA=A?ABB=BBB?BBCAAAFGCD>>?BDDCBAABABBBBB?BBBCBBBB?A?>>;ACCC
@ATNG8:01056:05472
ATGGTAGCTATACGTATATCTATGTACTCATTCGTTTCGGAATGAGACAGGTACGTCAATAGTTAATAGCGTACTTCTTTTTCTTGCTTTCGTGGTATTCTTGCTAGTTACACTAGCCATCCTTACTGCGCTTCGATTGTGTGCGTACTGCTGCAATATTGTTAACGTGAGTCTTGTAAAACCTTCTTTTACGTTTACTCTCGTGTTAAAAATCTGAATTCTTCTAGAGTTCCTGATCTTCTGGTCTCTCTCTCACGCACTACCATCGATCTTGGTAAGTCT
+
444.45<<<=>;566=<<<>>>////////<7>>AA<?;8=*////77/4.5:<:::=8;:;>7?7;AAFCBBBB:99@B@+BB;CCDD>BB@@<@@B>BBACCIFCEABCBCCC<;:;BB@DADDCCBBAA=ACBB?BBBBECCCCCCBBBBCD@BBB@DF@B?BBCCCCCBA@B<<<<.;9?9;;;;.9??AD>BBD@@@A;9:4:9:9(9:99A=A?CCACGHCBCC@C@CBCBBB@BBB?DA;;;CBBBCCCCCDBBBB?CBBBBCBB@B@BC@BBB@
@ATNG8:01058:05498
GATGGTAGGTGCACATGAGTGTATCCAGAAGATCAGGAACTCTAGAAGAATTCAGATTTTTAACACGAGAGTAAACGTAAAAAGAAGGTTTTATCAAGACTTCACGTTTAACAATATTGCAGCAGTACGCACACAATCGAAGCGCAGTAAGGATGGCTAGTGTAACTAGCAAGAATACCACGGAAGCAAGAAAAAAGAAGTTACGCTATTAACTATTAACGTACCTGTCTTCTTCCGAAACGAATGAGTACGATGAGAGAGCTCTCTCTACCATCGATCTTGGTAAGTCT
+
>BAA@B=D<C===<<=>==666=@<;?@@;@BA;<:?@<>@@BBBB?CF<@8?99:=<::(>.59999/////7.7//////$/<7>6;;;05//;*00//)/77444(36;<7<<;7;:99>>;;>@@>??>>>=AAAD<?@99:@AB?C?@@C@BBBBBBA@>@@?ABB?BC@CCC?CCC@C;<<<8000000%096/0(0088;/0*/53333034=8>=<8=.---(-83;6;<==;;>9><;58877373388;888::88777;><@@@;;AAB<B@BB?B;;;
@ATNG8:01061:05494
GATGTAGTGTGTCTCTGAGAGTAGTACTCATTCGTTTCGGAAGAGACAGGTACGTTAATATGTTAATAGCGATAACTTCTTTTTCTTTGCTTTCGTGGTATTTCTTGCTAGTTACACTAGCCATCCTTACTGCGCTTCGATTGTGTGCGTACTGCTGCAATATTGTTAACGTGAGTCTTGTAAAAACCTTCTTTTTACGTTTACTCTCGTGTTAAAATCTGAATTCTTCTAGAGTTCCTGATCTTCTGGTCTACTACACTGTACTCTACCATCCGATCTTGGTAAGTCT
+
??0;6>@@@B==@;66;;555555555544454444(44.45::445;;49<<<<7:699555.43445454595::7;;=<<(9990999>6666>7<555)59.5566>?:<<<===@A=@@?<@;@AA@?@>>4969949??995>=9<<<<<:;;46666;;:?256::::<:;7:44444$46;399999$44;;;)//--65---/)///&/5555.56;<7;77///9)/)//4<<=7;;=8:565;;===565/////-760,--(----9)505=8==::
@ATNG8:01020:05544
GATGGTAGTACATGATAGACGACACCAGAAGATCAGGAACTCTAGAAGAATTCAGATTTTTAACACGAGAGTAAACGTAAAAAGAAGGTTTTACAAGACTCACGTTAACAATATTGCAGCAGTACGCACACAATCGAAGCGCAGTAAGGATGGCTAGTGTAACTAGCAAGAATACCACGAAAGCAAGAAAAAGAAGTACGCTATTAACTATTAAACGTACCTGTCTCTTCCGAAACGAATGAGTACGATGAGAGAGCTCTCTCTACCATCGATCTTGGTAAGTCT
+
55<<7;;>>>;;656;======6669==>9><<665.5.5<<<=:;599)/)/6:;====+=8;AACCCECBBB9AA<;;;;$9<7;2555&5;;6<966<A@@A<B@BC@E<<;<EDDCC;;;BBBABBBB@BFCEACCCCCCBA=A>A<;5;AACCCCB@CCCA@@>@@=@@@9????A;@??:@@@@@.@@<AAA@?>?@?2947<<>/77.7>@@?<?B?>?;;8@;@@@<<>>?BBBBBBCC?:9:?BAAAB;;;;000@@:@BAAA=>@9B>?=6>000
@ATNG8:01022:05525
GATGGTAGGACGAGACGTCTAGAGAGGTACTCATTCGTTTCGGAAGAGACAGGTACGTTAATAGTTAATAGCGTACTTCTTTTTCTTGCTTTCGTGGTATTCTTGCTAGTTACACTAGCCATCCTTACTGCGCTTCGATTGTGTGCGTACTGCTGCAATATTGTTAACGTGAGTCTTGTAAAACCTTCTTTTTACGTTTACTCTCGTGTTAAAAATCTGAATTCTTCTAGAGTTCCTGATCTTCTTGGCAGACTCTCACACGCCTACCATCGATCTTGGTAAGTCT
+
//8927/0)-7---//96-///9//55;555<5616=>>=AA<A?ABA@<??999955.4399<=8@>A@?<=;999544444$44.4:<<4;:;;5:;;5<<169@@@@>BBBBDCCCACBCAC?CCBBBB@@=@A@@=ABDBA;;;C@@@A;:;;4:?@;AB?B;@@B@@@DCC@CBBBB7A=A=;;<;<*;AAAA=BAAABBB@@@4;;;;*;AAAA?A?BBABCBCBBB@J@ABABBB7;;?C@CAABBBABA@@@<00+0<;8=@@@?BAA>B?BB?990<
@ATNG8:01045:05544
GATGGTACTCTGCTCTGACTCTCGTACTCATTGTTTCGGAAGAGACAGGTACGTTAATAGTTAATAGCGTACTTCTTTTTCTTGCTTTCGTGGTATTCTTGCTAGTTACACTAGCCATCCTTACTGCGCTTCGACTGTGTGCGTACTGCTGCAATATTGTTAACGTGAGTCTTGTAAAACCTTCTTTTTACGTTTACTCTCGTGTTAAAAATCTGAATTCTTCTAGAGTTCCTGATCTTCTGGCGCTCTGTCACGTCTGCTACCATCGATCTTGGCTAAGTCT
+
CBCD@BBBBBBBBBBB@@AAABBBBBBCB@@=ABB<AB:;:;DCCCBB@BCCCC@C?C??@@D@CCCBBBCCC?CCCCC3BB?A999,8@@A@CCD@CC<@?@CCC>@@AAAA??>CAA5<8<>>AA==>;C>=;;>@B@@?A@@@@@@@???<>>><AA;?;ABA>>>AAA;AACFD;A=A8<<CCC/CD;;;0668///=9:><AAAA/AAAAD=B<??;?AAD>>>;><>?BCAA9>=A<:::>><<<?????778>=>@=BBA@@=6616*//=+-/3-
@ATNG8:01046:05555
GATGGTAGCTCTGCTCTGACTCTCGTACTCATTCGTTTCGGAAGAGACAGGTACGTTAATAGTTAATAGCGTACTTCTTTTTCTTGCTTTCGTGGTATTCTTGCTAGTTACACTAGCCATCCTTACTGCGCTTCGATTGTGTGCGTACTGCTGCAATATTGTTAACGTGAGTCTTGTAAAACCTTCTTTTTACGTTTACTCTCGTGTTAAAAATCTGAATTCTTCTAGAGTCTGATCTTCTGGTGTCTGATCTGTATCACTACCATCGATCTTGGTAAGTCT
+
448939:AA666;:@=<666666;<<<<>=;;9;???8>@9B:>CCCBABEGDBBD@B@BCBB@DADBBCBBA@A?>@?@@,<<5:@CD=B;A<:><<8<=8<A@@@C?BBDCCCBB?BBA@D@HCCBBBBB?BBCC?CCDDCCCBBBBBBAACC>CCC?BB?B?BCCGBBBCC=B:;;;6;>E>;;;;;*;CCCD?CCFCCBCBBB=@@AA0ABBBD@DACG@DBBBBCBBAAACCC@CCD@CCBBCCDDBCCCCCCBDBCF@CAAACCA@>A?BB>AABB
@ATNG8:01024:05581
GATGGTAGTGTCATATGAGAGTGTGTACTCATCGTTTCGGAAGAGACAGGTACGTTAATAGTTAATAGCGTACTTCTTTTTCTTGTCTTTCGTGGTATTCTTGCTAGTTACACTAGCCATCCTTACTGCGCTTCGATTGTGTGCGTACTGCTGCAATATTGTTAACGTGAGTCTTGTAAAACCTTCTTTTTTACGTTTACTCTCGTGTTAAAAATCTGAATTCTTCTAGAGTTCCTGATCTTCTGGTAGAGCGTGCATATATCTACCATCGATCTTGGTAAGTCT
+
;;8=:?<;95::<<66666666/;;///-5-/////(/:)/,55<<=??7<<<65159<;;;-0*/;<:<=><@*/----$-.)---79(//5;.45;7<;9555::@9><<<CCCD?B;;7:=@A@A:69A<>=@A0/0>=<=9>99655===>:?=<:<:5;1558<<<?@A<@@ACC8B<?;:;::::$9=49:,99499:;5567<<::(:9555.5.55.59566??<?:>;666;:;;;:=<<<666<<=A999@>>?9924444996>;?=AA899@@
@ATNG8:01041:05584
GATGGTAGCTCTGCTCTGACTCTCGTACTCATTCGTTTCGGAAGAGACAGGTACGTTAATAGTTAATAGCGTACTTCTTTTTCTTTGCTTTCGTGGTATTCTTGCTAGTTACACTAGCCATCCTTGCTGCGCTTCGATTGTGTGCGTACTGCTGCAATATTGTTAACGTGAGCCTTGTAAAACCTTCTTTTTACGTTTACTCTCGTGTTAAAATCTGAATTCTTCTAGAGTTCCTGATCTTCTGGCGCGTATGTATGTCGCCTACCACTACGTTATCGGAAAGTCT
+
ABCD@CCDBBBCDBBCCCCCCCCBBBBABA;:8;BBA=BE?A>BCCCCCC@CBC9;79>BA;?9AACCCCC;:6?7?>=<@,9;;,9:94)4=?=495925<059ABAC@CCCDCBBB@BB><>-00==ABAA=@C<<8;BBCDCBBBBBBBBAAB?BCC?AA@C>ABCCC;;:;@DCHFD;KIE>;<;;;*;ACCC>GABBBBB@@@5;;;.;??>@<@?CD@@CCABAB@C?BC@A@A:@:;5;999:9>=44445555;>;;6:7/////27:995;=5<<<<
@ATNG8:01050:05586
GATGGTAGGTGCAGCATGAGTGTATCCAGAAGATCAGGAACTCTAGAAGAATTCAGATTTTTAACACGAGAGTAAACGTAAAAAGAAGGTTTTACAAGACTCACGTTAACAATATTGCAGCAGTACGCACACAATCGAAGCGCAGTAAGGATGGCTAGTGTAACTAGCAAGAATACCACGAAAGCAAGAAAAAGAAGTACGCTATTAACTATTAACGTACCTGTCTCTTCCGAAACGAATGAGTACGAGAGTCAGAGCAGAGCTACCATCGATCTTGTTAAGTCT
+
,,,,(,22,5:=555==<<;;A@@<B7;;>:=@<<<@@F?AAA<;<FAEG@B?BBB:9:9:';8CB@A@@BB;::0<B;<;;;$:@;;=A<<0<@@8<BBBBBBBC@C?CC@CCC7;;CCCBDEHCBBBCCCC@BBCB@CCCCCCCC?DBC@@?@BBCCBBB@DCDBCC@@?<?AA=ABBBB=997:@@@@@2>C>BAAAA?A=?4:49AAC;?<@?CCC@B;;;@AA=A=BBB<BCC=@@AAAAAADCAAABBBBBCBBBABBBC?BBBBBBBB<AA494;B@@
@ATNG8:01051:05597
GATGGTAGGACGAGCGTCTGAGAGGTACTCATTCGTTTTCGGAAGAGACAGGTACGTTAATAGTTAATAGCGTACTTCTTTTTCTTGCTTTCGTGGTATTCTTGCTAGTTACACTAGCCATCCTTACTGCGCTTCGATTGTGTGCGTACTGCTGCAATATTGTTAACGTGAGTCTTGTAAAACCTTCTTTTTACGTTTTACTCTCGTGTTAAAAATCTGAATTCTTCTAGAGTTCCTGATCTTCTGGTGTCTGATCTGTATCACTACCATCGATCTTGGTAAGTCT
+
/9;>465<8::::<<9977///993:=<655<694444&44.47555==;;7;<;;;@B==?@@;A>@?@<=>@??:>C@@?+;;9===>6;;<>:>@>87<)//:::=<@>>?;;;;499:5:7<=A?A999=@BBB?CBBBCA@ABBBCE;:;C>A?B@CC7:49=999<=::495555&5.5.6>>><$555555&599<=@A<;=<>>>>+<;;;>:>7;;8;::<99<388000>==;=AC@AAACCCB:99:99CC@@A@@=?999><><8<:<;6==>>
@ATNG8:01056:05588
GATGGTAGGTGCACATGAGTGTATCCAGAAGATCAGGAACTCTAGAAGAATTCAGATTTTTAACACGAGAGTAAACGTAAAAAGAAGGTTTTACAAGACTCACGTTAACAATATTGCAGCAGTACGCACACAATCGAAGCGCAGTAAGGATGGCTAGTGTAACTAGCAAGAATACCACGAAAGCAAGAAAAAGAAGTACGCTATTAACTATTAACGTACCTGTCTCTTCCGAAACGAATGAGTACAGAGAGTACGATATGTTACCATCGATCTTGGTAAGTCT
+
ABBB?BCD?@ABB==?>DCCCAA@@=@AB>BCBCED@C?BBCCCCC@CC?C?@?>99999*:>CCCBCCCCCB@8@C99999*;B>B5;;;4:DC?CBBBBBC@@<?@DB?????AAAACAABBBBCBBBCD?CCCC=BBCDCCAA@B@D@@?@CCCCCDC?CCCAAA?AB?BBB=BBBBB9BA@>?A@@B1BC>B???BCBBC<><>?AA5758AAAA?CCCCDCC?B?BDD>CCC>AABBBCBAAACCCBA??@CBBBB@BB?BA@BBBBB;=;>B>B>>:
@ATNG8:01023:05668
ATGGTAGCTCTGCTCTGACTCTCGTACTCATTCGTTTCGGAAGAGACAGGTACGTTAATAGTTAATAGCGTACTTCTTTTCTTGCTTTCTGTGGTTATTCTTGCTAGTTACACTATCCATCCTTACTGCGCTTCGATTGTGTGCGTACTGCTGCAATATTGTTAACGTGAGTCTTGTAAAACCTTCTTTTTACGTTTACTCTCGTGTTAAAAATCTGAATTCTTCTAGAGTTCCTGATCTTCTGGGTCTACGCTCGTCGCGCTACCATCGATCTTGGTAAGTCT
+
//4.4444444::;::////---////;;/426>>>8>>;@<======<8778--(,(,6,-(/)/::@;?;9=6499:.44.44=<4900<:*0*0>:@@;BBC986:;;:<<5454955156<;565:>:288=B?>CCB@@???@BBBBBBC:<:C@BB@BACCCCBBBBC<>@>>@3>=C>;;;;;*;@@@@6A>=99999594999;(=::99199@<8<AABBBB?B?@>>A@?<?ABB;A<;;BBBB@00000000@A?CCBBAA9949<@B?CCCC
@ATNG8:01036:05652
ATGGTAGCTCTGCTCTGACTCTCGTACTCATTCGTTTCGGAAGAGACAGGTACGTTAATAGTTAATAGCGTACTTCTTTTTCTTGCTTTCGTGGTTATTCTTGCTAGTTACACTAGCCATCCTTACTGCGCTTCGATTGTGTGCGTACTGCTGCAATATTGTTAACGTGAGTCTTGTAAAACCTTCTTTTTACGTTTACTCTCGTGTTAAAAATCTGAATTCTTCTAGAGTTCCTGATCTTCTGGTATACACACTCGCTCGCTACCATCGATCTTGGTAAGTCT
+
444.444444454;::55599955555;:44.4===6=>;@:=AAAA@@8@>;;>7@=@@B@>CBB@@CDAA@B?AAAAA,;;69?BD<B777)/)/9279:=B===@<=B===<>?;?AB?C@EC;;;BCB@CBBB=BABCCBBCCCBBBBBBC@CBB?CE@E::;BBBBBBA=ACCCC<CGMACCCCC0BDA@A8@;<<<;@@@@>AABA2ABBBC=@=@A>ABBBBBB@D@;<;BCC@CCH@DBBAA@BBBCCBBCCCBBCB@CCCACBBC?B?CD?CCCC
@ATNG8:01045:05637
GATGGTAGCTCTGCTCTGACTCTCGTACTCATCGTTTCGGAAGAGACAGGTACGTTAATAGTTAATAAGCGTACTTCTTTTTCTTGCTTTCGTGGTATTCTTGCTAGTTACACTAGCCATCCTTACTGCGCTTCGATTGTGTGCGTACTGCTGCAATATTGTTAACGTGAAGTCTTGTAAAACCTTCTTTTTACGTTTACTCTCGTGTTAAAAATCTGATTCATTCTAGAGTTCCTGATCTCTGGATTCACTCATGTGCACCTACCATCGATCTTGGTAAGGTCT
+
/7//)/797/////79:@9//7///7//-////89;5<>;@<<;;===>9>??==<@<C==;7<5//)///55994::===+=>9<;?@85//;)//72796<====?<?;;;<555;>:><?;@DC@@@CB<@@@@:?;@@@A@@@@B@@@@9949==8<>;@>=>=55.5999.555=>0>9>.55999(9555<4=9;;;66599.5555$444>=B895424994988<@7<<<@00///49;:;;;666;;>;<883---(---9/4447;7;;.5.5//
@ATNG8:01050:05643
GATGGTAGACATATCGTACTCTCTGTACTCAGTTCGTTTCGGAAGAGACAGGTACGTTAATAGTTAATAGCGTACTTCTTTTTCTTGCTTTCGTGGTATTCTTGCTAGTTACACTAGCCATCCTTACTGCGCTTCGATTGTGTGCGTACTGCTGCAATATTGTTAACGTGAGTCTTGTAAAACCTTCTTTTTACGTTTACTCTCGTGTTAAAAATCTGAATTCTTCTAGAGTTCCTGATCTTCTGGATATGAGTGACTCGTACTACCATCGTCCGTTAGAAGTCT
+
??AE@DCCABDCCCBBBHFGBBBCBBC@==0/0,099D=BB?B?CBBBBBB?BBBBB?C?BBBB?B8CCBBBBA=C?EBBBB3BB?BAA@8=BCB?BBC?BB599ABBB?BB@@@ACC:??A9=;@AA>??AA;AAAA<>:;;AAA>>;<;CBAAA;>>><@@<A<AA>;;;===7:;AFD5>:>:>ACCC/BA777)//////89/838ABB.:?::?9>58828???BAA<A:>>AAAA:><@9=7///99>@@@A@@@AA@>:6:@777<57617==9=;?=
@ATNG8:01061:05637
GATGGTAGGCGAGAGTGAGACGCAGTACTCATTCGTTTCGGAAGAGACAGGTACGTTAATAGTTAATAGCGTACTTCTTTTTCTTAGCTTTCTGTGGTATTCTTGCTAGTTACACTAGCCATCCTTACTGCGCTTCGATTGTGTGCGTACTGCTGCAATATTGTTAACGTGAGTCTTGTAAAAACCTTCTTTTTACGTTTACTCTCGTGTTAAAAATCTTGAATTTCTTCTAGAGTTCCTGATACTTCTGGTGAGATATGCATGATGCTACATCGATCTTGGTAAGTCT
+
>BBB?BA@>B@@@ABBBDBBCAAACC956>?@:ABBB<@@=@<@@AA@@@<@?@@@;A-0/88486::ABB@@:94999:8'88.33;;;5433::4:8818;8552;27//77//.7827===A;898;;9::9<=@@=AA@>==@@AAE===;;;5;::7<C9>:>AA???@;;4955676(619165656'57966-5555588799+5255'256/--(--(--478869//)/48896555+--74;,,----7789:885555988899987737=AC=>>>B
@ATNG8:01061:05655
GATGGTAGTGATACAGATCATACACCAGAAGATCAGGAACTCTAGAAGAATTCAGATTTTTAACACGAGAGTAAACGTAAAAAGAAGGTTTTACAAGACTCACGTTAACAATATTGCAGCAGTACGCACACAATCGAAGCGCAGTAAGGATGGCTAGTGTAACTAGCAAGAATACCACGAAAGCAAGAAAAAGAAGTACGCTATTAACTATTAACGTACCTGTCTCTTCCGAAACGAATGAGTACCTCTCAGACGCTCGTCCTACCATCGATCTTGGTAAGTCT
+
@@CC>AAE@A@CDECCCBBBCCCCDACAA??@@@@@;@:@@?;;9?<AA8@=::8;8888+87BCC>@@CB;?;58/0/;;;+==:=:???2>DD@BAAA;0000*/6::6;?><BBBBCEGCBCBBCBBBB?BBBE@CBBA@@994;=B@@=@BBBDCAA>CFCCBA?BC@BBB9::BBA299=9==>>>,=@<AABCCDBBC:>:=>>>;?<@ADCC@BB@@@@?=A?ABF?CCB?BBBBCCC@DDBCCBCCCCABB@A<>>A<>>>>B@??<B@BB?B???
@ATNG8:01045:05688
GATGGTAGCTCGCTGATGATATCTCCAGAAGATCAGGAACTCTAGAAGAATTCAGATTTTTAACACGAGAGTAAACGTAAAAAGAAGGTTTTACAAGACTCACGTTAACAATATTGCAGCAGTACGCACACAGTCGAAGCGCAGTAAGGATGGCTAGTGTAACTAGCAAGAATACCACGAAAGCAAGAAAAAAGAAGTACGCTATTAACTATTAACGTACCTGTCTCTTCCGAAACGAATGAGTACACACTCTCATATGACACTACTATCGATCTTGGTAAGTCT
+
@:>@8<@@@A595;@@CCCCC;9:@:=@A16;>>:;499@@@AA?@<@?<?=?@A:9999):;?AA???E?>>A87795555$5>7<.555&5997<;;9999/08;600)0<<*0098:AAABCGEA@@CDCCCAA>ADBAAAAA=A?DA@=@AAAB:98=ACA????BB@BBA?CABBF<??@=<<===>&>@:??>;?>??>;?;<<=@9?;??B@@=@@::9?A=B<??B=BBB>AABBBDCCCA>?@CCCB::?@??:B@=8==;:::==7;7AB?BBBA
@ATNG8:01018:05736
TATGGTAGCTCACGTACGTCACACGTACTCATTCGTTTCGGAAGAGACAGGTACGTTATAGTTAATAGCGTACTTCTTTTTCTTGCTTTCGTGGTATTCTTGCTAGTTACACTAGCCATCCTTACTGCGCTTCGTATTGTGTGCGTACTGCTGCAATATTGTTAACGTGAGTCTTGTAAACCTTCTTTTTACGTTTACTCTCGTGTTAAAAATCTAGATTCTTCTAGAGTTCCTGATCTTCTGGTATGACTAGTGTACTACTACCATCGATCTTGGTAAGTCT
+
844505==<<=<<<;44444499565<==99945559)55.5755555<<754444.45;<>9A9<<<<665<<7<<>>>+;;63344(3355.55;8==5:::::;9>><<<<::5:<<7<<@@@@600>;@000@+00?BBB===@;;787//)///5::6<7;566<<<55.5555)5.5.55555$5;;;>3;5559/////)////$-,,----388177:<=;;7;8554<;;693/)////7///449899::::<<7::433833-3233,3333
@ATNG8:01019:05730
ATGGTAGGTGCAGCATGAGTGTATCCAGAAGATCAGGAACTCTAGAAGAATTCAGATTTTTAACACGAGAGTAAACGTAAAAAGAAGGTTTTACAAGACTCACGTTAACAATATTGCAGCAGTACGCACACAATCGAAGCGCAGTAAGGATGGCTAGTGTAACTAGCAAGAATACCACGAAAGCAAGAAAAAAGAAGTACGCTATTAACTATTAACGTACCTGTCTCTTCCGAAACGAATGAGTACCTCTCAGACGCTCGTCCTACCATCGATCTTGGTAAGTCT
+
444.444.4::///:::@@;90///)///2/55;<;4;7:ABADBB@BB?C?ABB;;:;:';<DCCCCCBB999/:AAABBB2BJ@F5;;;&:=?<@BBCABBAB?A@DD?AAC?AAACCCCCBBBCCCCCC@CBAA?B@@@BBBB@B@CBB@BCCBBBCC?CCCCA?;994:@@399999+9=<;====>=&=<:=:8:CCBAB7957:>>1958ACCF@ECBBABA60-0==5=00-0AA@CBB?BBABCCCCCCBBBBB@BBB?B?A>DA>>:C?BB?CCBB
@ATNG8:01044:05746
GATGGTATTAGTACACTAGTCATACCAGAAGATCAGGAACTCTAGAAGAATTCAGATTTTTAACACGAGAGTAAACGTAAAAAGAAGGTTTTACAAGACTCACGTTAACAATATTGCAGCAGTACGCACACAATCGAAGCGCAGTAAGGATGGCTAGTGTAACTAGCAAGAATACCACGAAAGCAAGAAAAAAGAAGTACGCTATTAACTATTAACGTACCTGTCTCTTCCGAAACGAATGAGTACTGTATCTATGTGTGCGCTACCATCGATCTTGGTAAGTCT
+
<<<>@CBC@CCCBBBCDCBBBBBBB@CEC@CBCB;;7<7<;EBBBD@BB?B@CBBBDDEE2A>@@C@@@A@:::59>@CABB2BC@B>BBB:BBB>BBBBCCBCC?C?@@<@::5;@CCDCGIBBBCCDCBB?BBBA8;;AABBCC?B?B@@>@BBBBCBB@BBBBBB@BB?AAA<>>ACC:?>>;99::99%9A<D???B@@@@<A<@???5;5;>;;;<@B???AA?B?DBC>CCC>A@BBCBBBBCBBBAAAAACCDBB@@>=:=???A;;;3817<9?999
@ATNG8:01047:05746
ATGGTAGTGTCATATGAGAGTGTGTACTCATTCGTTTCGGAAGAGACAGGTACGTTAATAGTTAATAGCGTACTTCTTTTTCTTGTCTTTCTGTGGTATTTCTTGCTAGTTACACTAGCCATCCTTACTGCGCTTCGATGGTGTGCGTACTGCTGCAATATTGTTAACGTGAGTCTTGTAAAACCTTCTTTTTTACGTTTACTCTCGTGTTTAAAAATCTGAATTCTTCTAGAGTTCCTGATCTTCTGGTCTACTACACTGTACTCTACCATCGATCTTGGTAAGTCT
+
444.44;9=9995559999555555555;;:5:344(485:.444::?;6<<6669=9=ABA;@=?B?;;<;99455555$5;49;?C>6969@B9?>??5<?2==>>?@@BBCCCCBB?ABB@C@CDBBBBCC@CCDBA?BBCCCCDEDBBBBDCC@CCC@CB@B@BBCCBBBCC?BBCDD:B@B?@>>@>@&@BABB=CBCCCBA@;9:.:???,@BBBB>A=ACBCCCDCBB>A?BBBCCC@BBC?CBBBDDDCCBBCDFECCBBB@CBBBDCCB?B?CC@DCBB
@ATNG8:01058:05736
GATGGTAGTGTCATATGAGAGTGTGTACTCATTCGTTTCGGAAGAGACAGGTACGTTAATAGTTAATAGCGTACTTCTTTTCTTGTCTTTCTGTGGTATTTCTTGCTAGTTACACTAGCCATCCTTACTGCGCTTCGATTGTTGCGTACTGCTGCAATATTGTTAACGTGAGTCTTGTAAAACCTTCTTTTTACGTTTACTCTCGTGTTAAAAATCTGAATTCTTCTAGAGTTCCTGATCTTCTGGGATGTGTGCGCAGTGCCTACCATCGATCTTGGTAAGTCT
+
4;;;<BBCBBBB=<<<CB@B;9:>>>555<:?7;BCC;AA65045:::@A=?@6:6?C;?@BB=B?CBB<5559=.45<;+<A699>??8;:9@@=A>??7?@9??@ABB@DCEEEGBB?BBB@G@CBCCDCAA<AACC?BB?BBCBBDDDDDCBC?BEE@BB@B@BBCCBBABC@DCCCC9C>@:>>>>>0?BCCC>BBBCCCCDCC>BBBB2BBABB=A=ACACCCBBBC@B@BBBDDD@C===3<000>AACCCCCCDB@BDDBCCCCCCCC@C@CC@CBBC
@ATNG8:01066:05148
GATGGTAGCACACGAGATCTCATCGTACTCATTCGTTTCGGAAGAGACTGGTACGTTAATAGTTAATAGCGTACTTCTTTTTCTTGCTTTCGTGGTTATTCTTGCTAGTTTACACTAGCCATCCTTACTGCGCTTCGATTGTGTGCGTACTGCTGCAATATTGTTAACGTGAGTCTTGTAAAACCTTCTTTTTACGTTTACTCTCGTGTTTAAAAATCTTGAATTCTTCTAGAGTTCCTGATCTTCTGGATACACTCATGTGCACCTACCATCGACTCTTGGTAAGTCT
+
4::85::555==<<=>AB<<66565=;;;CCC>A<;;05A.5.5555;;;:???>>7:39944.47<<565====8AA>C=154487781777;)/)/-0583////88917/33<8885::>;>8:<;:;99<076?@5:;>>@@ACCDD??;76;6///7<<7<7666///556(/6777)7-6/55999*98<99/66;55558555'5==<.><>:>;:=455,27899572717756--*---43237///62-----66-58;48643-----0402926632
@ATNG8:01078:05149
GATGGTAGCGAGCGAGTGTGTATACCAGAAGATCAGGAACTCTAGAAGAATTCAGATTTTTAACACGAGAGTAAACGTAAAAAGAAGGTTTTACAAGACTCACGTTAACAATATTGCAGCAGTACGCACACAATCGAAGCGCAGTAAGGATGGCTAGTGTAACTAGCAAGAATACCACGAAAGCAAGAAAAAAGAAGTACGCTATTAACTATTATCGTACCTGTCTCTTCCGAAACGAATGAGTACAGAGAGTACGATATGTCTACATCGATCTTGGTAAGTCT
+
:<<=7<<A>>===BBCAA@@@@?;>=@@@=AA;;9<5:5;<<<@@@;::6:=@>AAAAAA0B>ABACCCC@@@C89;AADDE1BA;@2955&59>65666;;;=>9=:;?=ABC@CCAABBBCCCBBCBCCC@BB@@<@;;;CCDF>A?AAA=@DCBCCBB@BBCBDK@AA=??97::333(3993333333#39;;B>B=888<0303:8867999>?A:888:7664:4677)555.578??@@@;;;>>>B??@@>>>>>>>?@@@D???A<<59856///
@ATNG8:01102:05156
GATGGTAGGACGAGCGTCTGAGAGGTACTCATTCGTTTCGGAAGAGACAGGTACGTTAATAGTTAATAGCGTACTTCTTTTTCTTGCTTTCGTGGTATTCTTGCTAGTTACACTAGCCATCCTTACTGCGCTTCGATTGTGTGCGTACTGCTGCAATATTGTTAACGTGAGTCTTGTAAAACCTTCTTTTTACGTTTACTCTCGTGTTAAATCTGAATTCTTCTAGAGTTCCTGATCTTCTGGGCTGCGCTGATATGCGCTACCATCGATCTTGGTAAGTCT
+
--6819>@<AAA>@::::;;;;=A?C@@@DAB=B;;;8<G?B@DDDCCCC@CCGFD?B?CCCC?C@CBBCCCCBB;@@@@@,@@<@BDE?DDCD9;9?;?B=@@@AAB?BBBCBBBCAEDD?B@BCCBBBBB>BBCC?CCDDCBBBCBBBCCBBC@BBB@BB?B@BCCCCBBBB@DCCCC<C@C?BBBBB2BBBBC<B;;<<;BABA@CC=B@AACAD@DD@BCBCCCC?B@CCCCDE?BABB;B;;;ACCCDCECFFECBCE@CBCBBCCC?C@BA>A@AA
@ATNG8:01108:05175
GATGGTAGCTCTGCTCTGACTCTCGTACTCATTCGTTTCGGAAGAGACAGGTACGTTAATAGTTAATAGCGTACTTCTTTTTCTTTGCTTTCGTGGTTATTCTTGCTAGTTACACTAGCCATCCTTACTGCGCTTCGATTGTGTGCGTACTGCTGCAATATTGTTAACGTGAGTCTTGTAAAACCTTCTTTTTACGTTTACTCTCGTGTTAAAAATCTGAATTCTTCTAGAGTTCCTGATCTTCTGGGCTGCGCTGATATGCGCTACCATCGATCTTGGTAAGTCT
+
//75055---////::<565;5666599=?44.4444)4<3:7;>?>==>8?;;;;5;:<<<=051599;9555;799999(444)4444)44//)/)//)/7279;;>@<?>>>=666:==F?C@C@@@;:;D?BCCC@CDDCCBBBC@AABBDCE@CBA?AC@C?BBBAABCFIBIBAAA7A>B5;;AAA,@BBBC:A;;;;<B@@@@CCCB2A;;;B?B@DDACBBBDCC@D>A@BBBC>@@CC<B;;;ABBBBCEFJDCBBBCACCBBBCBC@C@BB?BBBB
@ATNG8:01067:05266
GATTATCTGCACACTCTGTCCAGAAGATCAGGAACTCTAGAAGAATTCAGAATTTTTAACACGAGAGTAAACGTAAAAAGAAGGTTTTACAAGACTCACGTTAACAATATTGCAGCAGTACGCACACAATCGAAGCGCAGTAAGGATGGCTAGTGTAACTAGCAAGAATACCACGAAAGCAAGAAAGAGAAGTACGCTATTAACTATTAACGTACCTGTCTCTTCCGAAACGAATGAGTACACATCGTCGTGTCGTGCTACCATCGATCTTGGTAAGTCT
+
<;<7@::;?B@;::AABA;;69@B;??@ABC8;5;;;:@>B;@@7940=00)0<<<,:67<9;;AA:=>=8=8<4;;<)==:=;@A@1;;<196695<>55458;;.49924>@?A;99BBBBBAAAE@DDCD@CBBBCCCB?C@CCD@AAAAEBBB?BBBBBC>AA?CDG?BBAA@299=9==?5??@A=ABA?;;CBC@E@BBDD=@=@BBBB?AAAA@???C=???9?@A=A9::BBBBCCBBBBBCBBCBBABCC@@>@BCCBBBB?B?AC?B@@?
@ATNG8:01091:05228
GATGGTAGAGAGAGCTCTCTCATCGTACTCATTCGTTTCGGAAGAGACAGGTACGTTAATAGTTAATAGCGTACTTCTTTTTCTTGCTTTCGTTATTCTTGCTAGTTTACACTAGTCCATCCTTACTGCGCTTCGATTGTGTGCGTACTGCTGCAATATTGTTAACGTGAGTCTTGTAAAACCTTCTTTTACGTTTACTCTCGTTGTTAAAAAATCTTGAATTCTTCTAGTAGTTCCTGATCTTCTGGTGTCTGATCTGTATCACTGACCATCGATCTTGGTAAGTCT
+
BBAB?B@?@@BA@@;566;;>>>>?<<<<<<>:CCCC?CB@CADBBBB;;6;5@=?;@?AAAB?B:=BBBCB?:87<??@?1736<<=B6=::733-33,333389=2::9766///16666;5:7<<>8886669?7:555777==?<=887>@47267==09.7<<982525.58887&22702252'22666-55:89<//(.7(55555#222+3;.3.396:A>??>::3:8::;>;;,323,3772229;;><?:6685.//50..2888<>7=7=B@BBCC
@ATNG8:01066:05288
GATGGTAGCTCTGCTCTGACTCTCGTACTCATTCGTTTCGGAAGAGACAGGTACGTTAATAGTTAATAGCGTAACTTCTTTTTCTTTGCTTTCGTGGTATTCTTGCTAGTTACACTAGCCATCCTTACTGCGCTTCGATTGTGTGCGTACTGCTGCAATATTGTTAACGTGAGTCTTGTAAAAACCTTCTTTTTACGTTTACTCTCGTGTTAAAAATCTGAATTCTTCTAGAGTTCCTGATCTTCTGGTGTCTGATCTGCTACTCACTACCTATCGATCTTGGTAAGTCT
+
55<<7:@AB;66<<<ABA;;;;;;;?@?D@9505===4=@:B9=BBBCCG>BB@99159<><=5;=@@=;;0/)/:3:::::'///(4::<4<777)///)/929:;::=9=B?>@?@@=@@@?B?CB@@@BBD?BBCC?CCAAABBBCBBBBBDCC@BBB@BB@C@BCDBAACCD@B;;;<;*<=C>ABBBB1AAFCF=E:;999>9558====+=@<;;>;?CD@;;;;;:B=B?CBABBC?ABKAIB;;;@@@000/0///<;;465./-5----66061796967:
@ATNG8:01094:05307
GATGGTAGAGAGAGCTCTCTCATCGTACTCATTCGTTTCGGAAGAGACAGGTACGTTAATAGTTAATAGCGTACTTCTTTTTCTTGCTTTCGTGGTATTCTTGCTAGTTACACTAGCCATCCTTACTGCGCTTCGATTGTGTGCGTACTGCTGCAATATTGTTAACGTGAGTCTTGTAAAACCTTCTTTTACGTTTACTCTCGTGTAAAATCTTGAATTCTTCTAGAGTTCCTGATCTTCTGGTCTACGCTCGTCGCGCTACCATCGATCCTTGGTAAGTCT
+
;;5>469BBCBB@@@CAB?BB?@BC969;><C?BAAA<AC@CGDCC@@BB9;:@?B9C@A:;5.3-34=@AA@8<48;;;;+>?6:<;=6<:>=:;80)//(//////(/688:::>47<969.55?>?=;;5;===8====;;;;:;;;==<<9187717:6;4555@96999.225==-=3;5555615=AAC05288=;8:///99.93868=5:2794777...3274;;9777)///)/989<<9;878///<@<;:7:::89//(/3839=4;;:;
@ATNG8:01104:05291
GATGTAGACACGTGTGCTCTCTCGTACTCATTCGTTTCGGAAGAGACAGGTACGTTAATAGTTAATAGCGTACTTCTTTTTCTTGCTTTCGTGGTATTCTTGCTAGTTTACACTAGCCACCCTTACTGCGCTTCGATTGTGTGCGTACTGCTGCAATATTGTTAACGTGAGTCTTGTAAAACCTCTTTTTACGTTTACTCTCGTGTTAAAAATCTTGAATTCTTCTAGAGTTCCTGATCTTCTGGCTCTCCGTAGACAGATACTACCATCGATTCTTGGTAAGTCT
+
AAABB@@@CBAABB<69@@==BDICBBACCF@CDDD>CC@B@BBBBBCB@BBBBB?B9;9?C?C=??BBBCBBB>BBBBB1BB=A887,3==><AC=6?A47783337(3393329929;=4=:8876????:=<<=1589775569:5558655/566168386;;9>9A@@@;=9999+93=AABBA/==>??8?866752266+2222$222+2816168265559550338..-66-223)....62.225579>88...8916588..*.34;2;737==;
@ATNG8:01112:05319
ATGGTAGCTCTGCTCTGACTCTCGTACTCATTCGTTTCGGAAGAGACAGGTACGTTAATAGTTAATAGCGTACTTCTTTTTCTTGCTTTCGTGGTATTCTTGCTAGTTACACTAGCCATCCTTACTGCGCTTCGATTGTGTGCGTACTGCTGCAATATTGTTAACGTGAGTCTTGTAAAACCTTCTTTTTACGTTTACTCTCGTGTTAAAAAATCTGAATTTCTTCTAGAGTTCCTGATCTTCTGGGCTGCGCTGATATGCGCTACCATCGATCTTGGTAAGTCT
+
4443999=555;:=@=96655556555;;//)/9993;>:>8<ABB;:;;A?;?C?B<BB@@?AGIBCBBGBAA@;;;;;*;;=BACC>B=>9,0/:4996BD???C????BB=@@>ACC@C@GCCB@@@A>@ACB?CBCBBBBCEBBBBBCCC@BAC@CC>A?ACECCCCCC=C;;;;6<>C>;;;;;*<C<<<0;;<;;;BBAA5;;;;;$;99;@:>>8>>:?@@CC?@<@?BBABBC>?@DB=B;;;@BBBDCCCGEBBBCC@CCBBCCBB?C@CE@CAAA
@ATNG8:01064:05328
GATGTAGCGCATATCAGCGCAGCCCAGAAGATCAGGAACTCATAGAAGAATTCAGATTTTTAACACGAGAGTAAACGTAAAAAGAAGGTTTTACAAGACTCACGTTAACAATATTGCAGCAGTACGCACACAATCGAAGCGCAGTAAGGATGGCTAGTGTAACTAGCAAGAATACCACGAAAGCAAGAAAAAAGAAGTACGCTATTAACTATTAACGTACCTGTCTCTTCCGAAACGAATGAGTACTGCGTCTCACTCTCGCCTACCATCGATCTTGGTAAGTCT
+
<>===>AB666>==AA@;9;999?7BAB?AAEDCB@@<000///::18:7:49:<;;;;;);5:9999::;88808744444$44373888+8//)/6698=:88,3.3;8=AA<?<>899@>?<:?;;;;::=;;?8>><:???=8<2373-39999:;=4889///59:5=?>8;;757.7:<9>>>>==%25422266685555;99>>9<499??@=@D@996>8=8;;=6=9929====???>>?CBCCBCEABABB>@AA@CB@@;97;6=:;;<<?>>
@ATNG8:01103:05340
GATGTAGCTCTGCTCTGACTCTCGTACTCATTCGTTTCGGAAGAGACAGGTACGTTAATAGTTAATAGCGTACTTCTTTTTCTTGCTTTCGTGGTATTCTTGCTAGTTACACTAGCCATCCTTACTGCGCTTCGATTGTGTGCGTACTGCTGCAATATTGTTAACGTGAGTCTTGTAAAAACCTTCTTTTTTACGTTTTACTCTCGTGTTAAAAAATCTGAATTCTTCTAGAGTTCCTGATCTTCTGGCGCTCTGTCACGTCTGCTACCATCGATCTTGGTAAGTCT
+
@@?BBCBBBCABBBBBBBCCCCCCBBBCBBB?CCDD=BC?C?BBBCCBB>BCC@A=@?BACB=A=A;:;;<<:@:==@@@,492999;/:99<7<<<8;>69:AAAB@BHDFBBCB@B@@<@>B@@@@AAA?BAAB?BBBBDDBBBCCCCCBBB@BCB?::9:@CCBCBCCCE?CCBBBB2A>E>;;;;;<%;B;;;;.;@@@@?@=99.44444#9;=BB@C?BB??@@CBAA?B@BBBAAB=;9;AAAACB;;;CCCCCB;;;A@@=ADCBCCBB?A?A@=BBCC
@ATNG8:01098:05383
GATGTAGAGAGACTGTAGCGCACCCAGAAGATCAGGAACTCTAGAAGAATTCAGATTTTTAACACGAGAGTAAACGTAAAAAGAAGGTTTTACAAGACTCACGTTAACAATATTGCAGCAGTACGCACACAATCGAAGCGCAGTAAGGATGGCTAGTGTAACTAGCAAGAATACCACGAAAGCAAGAAAAAGGAAGTACGCTATTAACTTTAACGTACCTGTCTCTTCCGAAACGAATGAGTACGTGTGCGACGTGTCTCCTACCATCGATCTTGGTAAGTCT
+
5;<>DCCCCCCBB;:;CBBBC;;;:=FCAECCCCC@B@BBA594:6:;7;777///999)93==8773??7::,:99;===+<<8<:>BB9CCCADCCCCCD;;:;?BB?CCC?@@CABCCCCCCCCDCCC@CCCB<A@CCBBAC?C@F@@>@BCBBCCB?BABBBB@BB>BBA>AAA@@:?=?9<=???.??B?988@@???D<@:==B;F<??@AB=A>>>8898=8=>>1;;>9;888;::AA@>>>@@<<=<:::><A@@=@;;;BB=>:=<==9=;;;
@ATNG8:01099:05411
GATGGTAGCATCTGCATATCTCACCAGAAGATCAGGAACTCTATAAGAATTCAGATTTTTAACACGAGAGTAAACGTAAAAAGAAGGTTTTACAAGACTCACGTTAACAATATTGCAGCAGTACGCACACAATCGAAGCGCAGTAAGGATGGCTAGTGTAACTAGCAAGAATATCACGAAAGCAAGAAAAAGAAGTACGCTATTAACTATTAACGTACCTGTCTCTTCCGAAACGAATGAGTACTGCGTCTCACTCTCGCCTACATCGATCTTGGTAAGTCT
+
BBBC@CCCCBBBBCCECBBBCCCC@FDD?BBCC:;:;?BBBC@@@?@@=A@CBDBDBBB2@=AABBCBDA:::/:?;;::9$9@=@2:::*:@@=@B;@?B@BB?B?AA>BCC>A@CCCCCBCDDDCCBBB@CBBB=??BBBBAB@B@D;;;;BBBBAAD@CBBCBA?AC?CBBAACCCC<A@A<99::9)9929ABCDDDCC@C@CBAA?C@BBCCC@?@@AAAA>B?BBB>BBB?AACCCCCCCBBBBBDAAACBBBB?CCCCDCDCCDD?A?BB@CCCB
@ATNG8:01069:05443
GATGGTAGAGAGAGCTCTCTCATCGTACTCATTCGTTCGGAAGAGACAGGTACGTTAATAGTTAATTGCGTACTTCTTTTTCTTGCTTTCGTGGTATTCTTGCTAGTTACACTAGCCATCCTTACTGCGCTTCGATTGTGTGCGTACTGCTGCAATATTGTTAACGTGAGTCTTGTAAAACCTTCTTTTTACGTTTACTCTCGTGTTAAAAATCTGAATTCTTCTAGAGTTCCTGATCTTCTGGGCTGCGCTGATATGCGCTACCATCGATCTTGGTAAGTCT
+
@@?C9CBB<;65555@;<=?C@>>=@>>>;6616<@8<><@<CC@@>=C@BCB@A:>:>8::7<9<:=;;;:9;233333$3:6;===6=;;@7<=>7<B7;??:8<483338699.33;6;288:;<;<;7<<AC:>>8886529:88899::35555:9372555555866155589-96=688887(55377,3...8835220.;;;)7../;6;57<48;;98882869766//(///818//33333;98888;::9?<@@>>>=??<?=@A?CC??
@ATNG8:01110:05437
GATGGTAGCGAGCGAGTGTGTATACCATAAGATCAGGAACTCTAGAAGAATTCAGATTTTTAACACGAGAGTAAACGTAAAAAGAAGGTTTTACAAGACTCACGTTAACAATATTGCAGCAGTACGCACACAATCGAAGCGCAGTAAGGATGGCTAGTGTAACTAGCTAGAATACCACGAAAGCAAGAAAAAAGAAGTACGCTATTAACTATTAACGTACCTGTCTCTTCCGAAACGAATGAGTACTATGTAGAGCTCTATACTAATCGATCTTGGTAAGTCT
+
<=;G=BBBB<:;:::<<=;:@@95949::7<9::AC@C=@ABBBBA=@@;A<?>A;;;;<$:4:9599;;;==>09955555$5C=C5;;;-;;;49:55455<:7;7;;7554058889=====>>AAABB@B;:;>B;;:CCCC@A@A00-0@000AAC?CBB?@?BBBA@@@???>@B;@==89:9:9:%9<9<>=A?ABB@<A;>>BB<@<;;ACCACDAAA@@@D?@AD>DAB=???CAAABBB??999@@DBCBBB?8818AA@@AA<B?A@=@:::
@ATNG8:01064:05490
GATGGTAGCGCACACATAGATACAGTACTCATTCGTTTCGGTAAGGAAGACAGGTACGGTTAATAGTTAATAGCGTACTTCTTTTCTTGTCTTTCTGTGGTATTCTTGCTAGTTACACTAGCCATCCTTACTGCGCTTCGATTGTGTGCGTACTGCTGCAATATTGTTAACGTGAGTCTTGTAAAACCTTCTTTTTACGTTTACTCTCGTGTTAAAAATCTGAATTCTTCTAGAGTTCCTGATCTTCTGGACGACGCGCACTGACACTACCATCGATCTTGGTAAGTCT
+
4488377900/:/55>>>>>=B@>966;;@A?;55-8/66(--(-(-(-77860:555.57;5:://)/)/77555<::2////&//)/:::;5;4333-33:6;=8===>=>?ABCCFCBB@B@A>B?BBBGCGCD@CBDC@CDBBBBBBCCCCCCCCF?B@B?BB@C@CCCCCCDBC@BCCDC;C@C<@@@A@0@AAAA;@@@@@A@;;;=@A@B0AABBCACAGDACCCCCDC@C@CDCDBB@BCC=@@@@@@@@CCCCBBBBBBBC@CBBBCCBB@CACC?B;;;
@ATNG8:01086:05483
GATGGTAGATATATGCACGCTCTACCAGAAGATCAGGAACTCTAGAAGAATTCAGATTTTTAACACGAGAGTAAACGTAAAAAGAAGGTTTTACAAGACTCACGTTAACAATATTGCAGCAGTACGCACACAATCGAAGCGCAGTAAGGATGGCTAGTGTAACTAGCAAGAATACCACGAAAGCAAGAAAAAGAAGTACGCTATTAACTATTAACGTACCTGTCTCTTCCGAAACGAATGAGTACGAGAGAGCACACGTGTCTAATCGATCTTGGTAAGTCT
+
@BBB@BBCABBDDCBCCCBDCAAAC@CCC@BB@?@@=@=BACCCCA>??=??@?@>><<>.<<@BBBBBCCBB@6<>:;;;;*;E@C>CBB:BCC@DCCCCCCCC?B?BC?BCD@DBAABBDDCCCCCCCCC?CC@@>ABBABD@?=@?BAB@BCDDDDBB?CCBDBB?BA?B??>@BEBE>AAA>AAAAB3AB?C??>BBB??<?:==BB<>:>ADDE@BB@@?AB>A>AEC>DCC?BBCCCDCCBBBB=>>C==?CBBAAAC@@@@>>>><>=@A>A@?>
@ATNG8:01096:05472
GATGGTAGCTCACGTACGTCACACGTACTCATTCGTTTCGGAAGAGACAGGTACGTTAATAGTTAATAGCGTACTTCTTTTTCTTGCTTTCGTGGTATTCTTGCTAGTTACACTAGCCATCCTTACTGCGCTTCGATTGTCGTGCGTACTGCTGCAATATTGTTAACGTGAGTCTTGTAAAACCTTCTTTTTACGTTTACTCTCGTGTTAAAAATCTTGAATTCTTCTAGAGTTCCTGATCTTCTGGTAGAGCGTGCATATATCTACCATCGATCTTGGTAAGTCT
+
5>CE?BBCCC<<655=665<<99995BBA@BB:;:AE?CB@B::9B@@AB>A@A?A<@<@@??4:645<:;;988533333$374978858===6>:><>?:>??;;?9?@>??BBB?BB?=?=?>A=;7::3:@=:68///9779<9<:;:=9973/./588*/+2;;>?9==89=7979,71:165555$57::=0=855955797+2555$559187177>@<==<=;;?9?9@;;:AA<>>>=B??>>>><;;////798;>>8>?><8=<=8=8<<9=888
@ATNG8:01103:05494
ATGGTAGCTCTGCTCTGACTCTCGTACTCATTCGTTTCGGAAGAGACAGGTACGTTAATAGTTAATAGCGTACTTCTTTTTCTTGCTTTCGTGGTATTCTTGCTAGTTACACTAGCCATCCTTACTGCGCTTCGATTGTGTGCGTACTGCTGCAATATTGTTAACGTGAGTCTTGTAAAACCTTCTTTTTACGTTTACTCTCGTGTTAAAAATCTGAATTCTTCTAGAGTTCCTGATCTTCTGGGTCTACGCTCGTCGCGCTACCATCGATCTTGGTAAGTCT
+
///)4444445<<=>>96555559555:;//+/::;8;=:=7659>>?@=@@<@B:@<@A@@;A@BBBCCBA@@;;;;;;*;?<?:;:,:977)//:4774:<<<<>:<;;>><9969@@?C@CCCBCBCE?@CCC@HCCCBCCDEBBCBBCCC@BBA?AE?C?BBDCBBCHF?C;;;;.;=B=;;;;;*;DBCG>B;;;;;BA@@?BCCC5CBBBB>B?BB@ACACBBC@C@;;:CDC@BBHJ>C@@@CCDDCBBBCBBBCBB>AABBCCBB=C?BC@CBBB
@ATNG8:01107:05471
GATGGTAGTGTCATATGAGAGTGTGTACTCATTCGTTTCGGAAGAGACAGGTACGTTAATAGTTAATAGACGTACTTCTTTTTCTTTGCTTTCGTGGTATTCTCGCTAGTTACACTAGCCATCCTTACTGCGCTTCGATTGTGTGCGTACTGCTGCAATATTGTTAACGTGAGTCTTGTAAAACCTTCTTTTTACGTTTACTCTCGTGTTAAAAATCTGAATTCTTCTAGAGTTCCTGATCTTCTGGTAGAGCGTGCATATATCTACCATCGATCTTGGTAAGTCT
+
8:<<:>>@A;666<<<><;;>=<<<>555;49.9;A@<AB@@7665<:=>455555.57<9;;:>>>A0//:///;454444$444)4:<=4;;7:27//)/;::/66<=499;;;555499<:>5;@CCBBCC?BBBB?A@@AAABBBBBBCCBCC?AAA=AA;@>BB@?A:::B=<::::-9:?499???0>ACCC<B;;::9>==?.9999$9==9949=A@<>>?995@5@;999@AA799@<@9955455<565<<<999@=4:00/9:;;7>9=<7;;=>
@ATNG8:01097:05559
GATGGTAGTGATACAGATCAGACACCAGAAGATCAGGAAACTCTAAGAAGAATTCAAGATTTTAACACGAGAGTAAACGTAAAAAGAAGGTTTTACAAGACTCACGTTAACAATATTGCAGCAGTACGCACACAATCGAAGCGCAGTAAGGATGGCTAGTGTAACTAGCAAGAATACCACGAAAGCAAGAAAAAGAAGTACGCTATTAACTATTAACGTACCTGTCTCTTCCGAAACGAATGAGTACTGCGTCTCACTCTCGCCTACCATCGATCTTGGTAAGTCT
+
=@;><;;@ABBB;66B;;A;BBC@A=AAB>?;95::8==4:@=9904=9?A<?;>:166688&/(/55/////877/7/0////$//)/7??@2>>>:>>AB69599448@<8=@@<@CAABABAAABBBB@AA@CCCC@A@@ABA::6;?B@@?BEFFCCCC?DBBCCC@@@<@BB?CAA@C>BBC?BBCCC3BB?AAACCCBAA<A<@@AA<A<>>BCCACCAAAAA=@=@@B=DBB@BBBBBBBBBBABBBABBABBB@@<@@@<???@DCCC?C?BB?CDDA
@ATNG8:01100:05540
GATGGTAGCAGACGTGACAGAGCGCCAGAAGATCAGGAACTCTAGAAGAATTCAGATTTTTAACACGAGAGTAAACGTAAAAAGAAGGTTTTACAAGACTCACGTTAACAATATTGCAGCAGTACGCACACAATCGAAGCGCAGTAAGGATGGCTAGTGTAACTAGCAAGAATACCACGAAAGCAAGAAAAAGAAGTACGCTATTAACTATTAACGTACCTGTCTCTTCCGAAACGAATGAGTACGATGAGAGAGCTCTCTCTACCATCGATCTTGGTAAGTCT
+
BBCF@BCBCCCCA@9;6<ACCGGCKABAA@DBBBDE?B>ACCABAB@DE?B?A?A9:99:(9>BAAAB??877?69999555$9B;@299940AA;00//;;;99098=C;?@@?@CBBCFCCCBBBCCBCC@BB@@=@BABABBB?B@B;;;;BBBCGCC?BBAAAB?BC?CCC?CDBBB<>==<>FEDD2DC=@AAAAA@@@<?<??@A:=:=@BBB?BB;;:CC=?>@CD>CCC@BBBCBCAAABBBBAAADB>>??::999=>>>??===:B>AB?CB@?
@ATNG8:01100:05557
GATGGTAGCACACGAGATCTCATCGTACTCATTCGTTTCGGAAGAGACAGGTACGTTAATAGTTAATAGCGTACTTCTTTTTCTTGCTTTTCGTGGTATTCTTGCTTAGTCACACTAGCCATCCTTACTGCGCTTCGATTGTGTGCGTACTGCTGCAATATTGTTAACGTGAGTCTTGTAAAACCTTCTTTTTACGTTTACTCTCGTGTTTAAAAATCTTGAATTCTTCTAGAAGTTTCCTGATCTTCTGGGCAGACTTCTGCACACGCCTACCATCGATCTTCGGTAACGT
+
@AAA>AABBAAB;;5559:@@966><:;:5554=99;6;;.5.69:;;;:05<=9>29.4:<<3;255;:<<:::798888'33,33333&3<<=6::;6/.)-..(----5-//888;78BD@A;AAA=;88;9>A>>788588;A;;:??><:661///39;7<6>>???>>>?;;889;.9)/*/6888*66799+--9---58/55'5:99*9>>;@A294991587./(../'//558;772575A6<78://(/7765597:<697929;997555056/55.333
@ATNG8:01103:05532
GATGGTAGCGAGCGAGTCGTGTATACCAGAACGATCAGGAAACTCATAGAAGAATTCAGATTTTTAAACACGAGAGTAAACGTAAAAAGAAGGTTTTACAGACTCACGTTAACAATATTGCAGCAGTACGCACACAATCGAAGCGCAGTAAGGATGGCTAGTGTAACTAGCAAGAATACCACGAAAGCAAGAAAAAGAAGTACGCTATTAACTATTAACGTACCTGTCTCTTCCGAAACGAATGAGTACAGAGAGTACGATATGTCTACCATCGATCTTGGTAAGTCT
+
55-/)//99946//:;////:7955/2///)//7777;.44)48444///1//)/396833333$33(38333377899/8744444$4:./)/88*6///////37776;6;;49>>;??ABBB@C?@??CCBBB?CCBC@BBBBCBBB?C?AAA>ABBBBBBA799AA@A?BB?BAA38/<<;1;//)/////'/:69755A:;;9;C;??@@8;6:AAAA?CB@A@CC?B@BCC>CCB?BCBBCCBBCBBBBBBBCACAAABBBCD?A???BB??<;;?B=B;;;
@ATNG8:01075:05587
GATGGTAGTCTCAGATAGTCTATAGTACTCATTCGTTTCGGAAGAGACTAGGTACGTTAATTAGTTTATTAGCGTACTTCTTTTTCTTGCTTTCGTGGTATTCTTGCTAGTTACACTAGCCATCCTTACTGCGCTTCGATTGTGTGCGTACTGCTTGCAATATTGTTAATCGTTGAGTCTTGTAAAACCTTCTTTTACTGTTTACTCTCGTGTTAAAAATCTGAATTCTTCTAGAGTTCCTGATCTTCTGGTAGAGCGTGCATATGATCTACCACTCGATCTTGGTAAGTCT
+
CCBB?CB?A;;;;=;;;;6559<555<<<9::8666@8@?:>999<9///<)/-6-/)/)/)/7::/54.4;4444::.44888$44.4/--(----055;5:<1555;45.55::5555044<5:7<>??B==>:;;;?:><A;:=9///////)//4.444.4:38.444/)///7863///<<+:)/)////'////7;1;=;6//99//)////$///55.5555155<<9550579::<<<86668<<<<:;5//-------85-//)555559<<<9=56645>==
@ATNG8:01082:05575
GATGGTAGAGTACAGTGTAGTAGACCAGAAGATCAGGAACTCTAGAAGAATTCAGATTTTTAACACGAGAGTAAACGTAAAAAGAAGGTTTTACAAGACTCACGTTAACAATATTGCAGCAGTACGCACACAATCGAAGCGCAGTAAGGATGGCTAGTGTAACTAGCAAGAATACCACGAAGCAAGAAAAAGAAGTACGCTATTAACTATTAACGTACCTGTCTCTTCCGAAACGAATGAGTACCTCTCAGACGCTCGTCCTACCATCGAATCCTCTTAGTCT
+
;5;<8<=BBCC?@@;;6@@AAABBB@BBC@@>@@;9.5399<?;;C9AA>B?B:99::::)9;A@ABBBB>8=B;?>:;:::':929;;<<0=<<8<:66C?=9969=@A?BCD=AAAABBBCBBBBBBA;;6;AAA?BA??@BAC=C>A;:4:?@@???C@BBBCAA=A@<;;;+0000*09;888988'83,389688;;<:><>>>B:>4=<BBE@ABABBAA?B?@AC:?>C597BBBCD?BBABBBB?=>;;;AA<@?><=;::>=BB:>>>:>BBBB
@ATNG8:01090:05617
GATAGATATATGCACGCTCTACCAGAAGATCAGGAACTCTAGAAGAATTCAGATTTTTAACACGAGAGTAAACGTAAAAAGAAGGTTTTACAAGACTCACGTTAACAATATTGCAGCAGTACGCACACAATCGAAGCGCAGTAAGGATGGCTAGTGTAACTAGCAAGAATACCACGAAAGCAAGAAAAAGAAGTACGCTATTAACTATTAACGTACCTGTCTCTTCCGAAACGAATTAGTACACACTCTCATATGTCACTACCATCGATCTTGGTAAGTCT
+
CCC>CBCCCCAABHCCCCCA@@@BCB@BCBCBB?B?BBBABBC?BB?A?AC::8BBB3B?AAABAA@?9:9,:<;9444$4<8<5;;;0;<<=@@@ABCB;;:;@CD?DBC?@ACBBCCCBBBBBBCCC@CJCC>BACDDDBB?D@CBB?CBBBBAAA@CBBBBC@BC????@BAAAB<A@@<@@@@@2@B>B???CCDAA<A<@@@@<@<@ABBB@AAACBBBAC?BBD>DDB@B?BBBBBBBBBBA@@DDDDCAA=AABB:?>BCB??@<C?BB?CCAA
@ATNG8:01104:05596
GATGGTAGTGATACAGATCAGTCACCAGAAGATCAGGAACTCTAGAAGAATTCAGATTTTTAACACGAGAGTAAACGTAAAAAGAAGGTTTTACAAGACTCACGTTAACAATATTGCAGCAGTACGCACACAATCGAAGCGCAGTAAGGATGGCTAGTGTAACTAGCAAGAATACCACGAAAGCAAGAAAAAGAAGTACGCTATTAACTATTAACGTACCTGTCTCTTCCGAAACGAATGAGTACTACTCTCAGAGACACACTACCATCGTTCGGTCAGAGTCT
+
@CBC?BBDDDBBBCCBBCCBCCDBB?BDD@CCDCBB?B@CCCEDAB?AC?C?ABBABCA=+=8=;888===CCF>B?@@@@@0@A=B6;;;6;CC@GCCFDDDBB@C@DC?BBB?BCECCBCCECCCCCBDD@CBBB?ABBBCCBB?C@BAA>ABAACCCB?BBBBBB?CD@C??=@BCCC>CA@<???=?.?@>BBBBCCA??<>:=>@?:>:==ABB?CBAAAAA=@=AAB=BBB?BCCBBBACCCCCBBBCBBBCCBBBBA=:=AA>B?>?5::9;;>>??
@ATNG8:01075:05636
ATGGTAGAGTATGCATGTGTATCTCCTACGAAGATCAGGAACTCTAGAGAATTCAGATTTTTAACACGAGAGTAAACGTAAAAAGAAGGTTTTACAAGACTCACGTTATCAATATTGCAGCAGTACGCACACAATCGAAGCGCAGTAAGGATGGCTAGTGTAACTAGCAAGAATACCACGAAAGCAAGAAAAAGAAGTACGCTATTAACTATTAACGTACCTGTCTCTTCCGAAACGAATGAGTACTACTCTCAGAGACACACTACCATCGATCTTGGTAAGTCT
+
///)//7-./>///:::;=<9//--(-----(--4:;>9>;CCA@@CBCC?A=@@A<;;;;*;:ABABBABBBBA9AB<;:::$5<7<8>>>2=BB@@AA@BAABB??@@B@CBB@C@??CEEEGECCCCBBB@BABC@BBBBBCBB?C?AAB?BABBCCAA?ABB?@?=::69@A199@@@8<<<999999(7@;@@BABA@==5;5;=AA6;8;?CCD@CCA@AAA=@=@CC>CA@>@B@@A@@@CBCBBBCBBBBBBB???AA;??CBBB>>:A>AB<@ABC
@ATNG8:01083:05659
ATGGTAGCTCTGCTCTGACTCTCGTACTCATTCTGTTTCGGAAGAGACAGGTACGTTAATAGTTAATAGCGTACTTCTTTTTCTTGCTTTCGTGGTTATTCTTGCTAGTTACACTAGCCATCCTTACTGCGCTTCGATTGTGTGCGTACTGCTGCAATATTGTTAACGTGAGTCTTGTAAAACCTTCTTTTTACGTTTACTCTCGTGTTAAAAATCTGAATTCTTCTAGAGTTCCTGATCTTCTGGTATACACACTCGCTCGCTACCATCGATCTTGGTAAGTCT
+
//4.448945555===55555555555:/--(---88,57171344;9::9<B<8<8@;=<;</917??@ABA@A>BDCA=+::7<===5;///)/)/:4:;6<<?::;6;=;;;===9BBB@C@CDEBBBBLACBCC?CBCCBBBBC@AACBBBB?BCC@CC@C?AACBBBBBC?B;;;;6;>C>;;;;;*;ABBB;A;;<ABBBBA5;;;;*;@?;;6;>AA>BBBCBBB>A>;;;BBB@BBCAGEGCCCBBBCCCBBBBBBBB>A@BACCCB>B?CC@CCCC
@ATNG8:01084:05629
GATGGTAGGTGCGAGCATGAGTGTATCTACGAAGATCAGGAACTCTAGAAGAATTCAGATTTTTAACACGAGAGTAAACGTAAAAAGAAGGTTTTACAAGACTCACGTTAACAATATTGCAGCAGTACGCACACAATCGAAGCGCAGTAAGGATGGCTAGTGTAACTAGCAAGAATACCACGAAAGCAAGAAAAAGAAGTACGCTATTAACTATTAACGTACCTGTCTCTTCCGAAACGAATGAGTACTATGTAGAGCTCTATACTACCATCGATCTTGGTAAGTCT
+
////)//705-//////:<:555//---,,,,(,,/99:5;7;CCBBBC@CGAD@FC@@@A@A,@?BCBBBDCCCBA9;::9999$5<7<4;;;0;=B@C:9:BACAA=A=AA>BCD@CCBBEAAACCBBCBBDCADCCC>BBELCCBB?C@B;;:;BB@@@BC@BCCCBB?BC?CBC@BB???8???>?DBEC2BB?BBBBBCAAA7;7;>>A1718>BBB@CCAAACC@B?BED>BCD?@@AABAAABBBBDBBBCBBAAACCDBB?BB?>>>@@;?;==8BBA@
@ATNG8:01100:05659
GATGTAGAGAGACTGTAGCGCACCCAGAAGATCAGGAACTCTAGAAGAATTCAGATTTTTAACACGAGAGTAAACGTAAAAAGAAGGTTTTACAAGACTCACGTTTAACAATATTGCAGCAGTACGCACACAATCGAAGCGCAGTAAGGATGGCTAGTGTAACTAGCGAGAATACCACGAAAGCAAGAAAAAAGAAGTACGCTATTAACTATTAACGTACCTGTCTCTTCCGAAACGAATGAGTACGATGAGATCTCGTGTGCTACCATCGATCTTGGTAAGTCT
+
<<:@?6;9==<AB@@@>CCAA<B?7@@;=@B;;:C=A>CBAAACC>AA?B=@@?====>,=299@A@=?878929995=>>+;;5;5;;;1;CCACCCBBB@:;;,::>>5<::5:<<<=666>BAA@@@CG?BBCC?ABA?@?>?<@?ABB>ABB@A@BB>@?99:@837=?@A;;888817993337899%8><?A@B?78//)/(.55838658@CC@@@>?=9;8<4==@:?CC>AA?AAB997CCBBBB@@>?>@<566<<8<==B@@@B7;6;?9AACC
@ATNG8:01108:05635
GATGGTAGATACTCGCTGATACACCCAGAAGATCAGGAACTCTAGAAGAATTCAGATTTTTAACACAGAGAGTAAACGTAAAAAGAGGTTTTACAAGACTCACGTTAACAATATTGCAGCTGTACGCACACAATTGAAGCGCAGTAAGGATGGCTAGTGTAACTAGCAAGAATACCACGAAAAGCAAGAAAAAGAAGTACGCTATTAACTATTAACGTACCTGTACTCTTCCGAAACGAATGAGTACTACTCTCAGAGACACACTAATCGATCTTGGTAAGTCT
+
65>?466=>?>;B:66>>>;<;=AC7B>>:595444.4055<;>;?<3317177;88===+8488333<998333(3733333$3884;=</<33.3:8777722,238=9555496;8>;<;;;<;99944.4.4=9>>>>>B<A?A@BBB?A????=>@587>;;877717:>8>>7733&3334:<?==+<=7=B@@?A>:829387//;?)0/=//(///333331848=>3;>>9<99700/=<0//==8<;>>?>::>00*/>=999@59::999;4;
@ATNG8:01112:05660
GATGGTAGCTCTGCTCTGACTCTCGTACTCTATTCTGTTTTCGGAAAGAGACTAGGTACGTTTAATAAGTTAATAGCGTAACTTCTTTTTTCTTTGCTTTCGTGGTTATTTCTTGCTAGTTACACTAGCCATCCTTACTGCGCTTCGATTGTGTGCGTACTGCTGCAATATTGTTAACGTGAGTCTTGTAAAACCTTCTTTTTACGTTTACTTCTTCGTGTTAAAAATCTGAATTCTTCTAGAGTTCCTGATCTTCTGGGTCTACGCTCGTCGCGCTACCATCGATCTTGGTAAGTCT
+
//77)/////44549995559555<:<;;4444.444444&44.//(/9///6663766898(/(//(/6(/(33333333883333333#377.7:9;39///)/)/66.66)33988<9===?8488:;;<=A<BAA@ABBB;@@;:4:CCBBBBAA;;;?@A;;5;AA=AB?B?AAB@@@ACD>A;;;;.:4:49:@@@0ABBBB;>..*..(-555749<<=+=6666268==8659595<7<7?;:969?AADF>AAAABBBABAB@@ABBCCL?DCCCCBDB?C@CC@CCBC
@ATNG8:01075:05717
GATGCTCTGCTCTGACTCTCGTACTCATTCGTTTCGGAAGAGACAGGTACGTTAATAGTTAATAGCGTACTTCTTTTTCTTGCTTTCGTGGTATTCTTGCTAGTTACACTAGCCATCCTTACTGCGCTTCGATTGTGTGCGTACTGCTGCAATATTGTTAACGTGAGTCTTGTGAAACCTTCTTTTTACGTTTACTCTCGTGTTAAAAATCTGAATTCTTCTAGAGTTCCTGATCTTCTGGTGAGATATGCATGATGCTACCATCGATCTTGGTAAGTCT
+
:95::?CGCBBBCCCCCCCCCCBBCC;;4;>>;5<C@CACDDCAABACCCCC@B?AACC@GACCBCCCBBC?@@@@@0?D?CBCM?CBBB?BAC?CE6;;;CBB@GCBBB@@@<@BA?C@DFDCBBBC@CEBB@CBBBBBBBDBBBB@@@@<@<<7;C?B>A@@@@AB@A?@CFCC>D?B?ACCCC2CC;;;7<BBCCCBA;;9;DCC5BBBCC9;:;F@BCBGDBB?A>@@@BBB?B:;7<BBBBLJCBBB@BABCCCBB;;;AACCBB?B?CC@CBBB
@ATNG8:01106:05708
GATGGTAGTAGTACACTAGTCATACCAGAAGATCAGGAACTCTAGAAGAATTCAGATTTTTAACACGAGAGTAAACGTAAAAAGAAGGTTTTACAAGACTCACGTTAACAATATTGCAGCAGTACGCACACAATCGAAGCGCAGTAAGGATGGCTAGTGTAACTAGCAAGAATACCACGAAAGCAAGAAAAAAGAAGTACGCTATTAACTATTAACGTACCTGTCTCTTCCGAAACGAATGAGTACGATGAGATCTCGTGTGCTACCATCGCAATTGCCTAGTCT
+
BBBB@BCCCCCCC@@@CDCCCCBBB?BBC@DBBBAA>B@CCDCCCC@BB?B?CCCBBCCD5D@CBA@@CCC???<?CCCEDD2BB@DACCC:CCFBCCCCCBB??:@=AA?ABC@BBBCCCCECCCCCBAAC@CBBB>AACBAAAB@C@C@@>@CCCCCCC?CCC@A@?BC?999399999+9==;99:9:9%9?<A98:CDHED:=:=??A7;7;B@@A@CCBBBBA=><;::5;00,0==@BBBBBBBBBBBB>>>>@@=>>??<????@C@B@BC@CDC@??
@ATNG8:01108:05687
GATGGTAGGTGCGACATGAGTGTATCCAGAAGAATCTGGAACTCTAGAAGAATTCAGATTTTTAACACGAGAGTAAACGTAAAAAGAAGGTTTTACAAGACTCACGTTAACAATATTGCAGCAGTACGCACACAATCGAAGCGCAGTAAGGATGGCTAGTGTAACTAGCAAGAATACCACGAAAGCAAGAAAAAAGAAGTACGCTATTAACTATTAACGTACCTGTCTCTTCCGAAACGAATGAGTACCTCTCAGACGCTCGTCCTACCATCGATCTTGGATAAGTCT
+
4444.49;6;@///::/5665555550/773//)/99;5;7:=999/0*/=*0*/:944949$599=@=BCC>CDG?CD;;;;;*;B?C?CCC;CCD@DCCAA@A@@=@?BC?CAB>ADCABBCDCBBBICAA@@BBBC@BBCBAAAB?B?C@@@@EEDCAAA@CBBBAA?::7:CC>BACDE>BAA;:99999%:?;?@@AA@A?A8:78A?>7;6;>AAB@CDBBBCB>@<;;;0;@@?BAAABCB@BAABCBBBBBBABBD@@@@@BB?A><66).*..:6:>@@
@ATNG8:01067:05722
GATGGTAGTGATACAGATCAGACACCAGAAGATCAGGAACTCTAGAAGAATTCAGATTTTTAACACGAAGAGTAAACGTTAAAAAGAAAGGTTTTACAAGACTCACGTTTAACAATATTGCAGCAGTACGCACACAACCGAAGCGCAGTAAGGATGGCTAGTGTAACTAGTAAGAATACCACGAAAAGCAAAGAAAAAAGAAGTACGCTATTAACTATTAACGTTACCTGTCTCTTCCAGAAACGAATGAGTAACGATGAGAGAGCTCTCTCTACCATCGATCTTGGTAAGTCT
+
:;;@7;<<>>BB:55;555;<<@CD@CBB<@@A?;;497=8:@@4424=7:588333333$3,39937.7??=?>4//0)/999(000)/2999+55549;9;999555)439;.4555::;;<<<AAACA@@;:;;@<@@?CBBBBB:>:>455:5::777---(-5558;8;<253:6:;;;;;&3333(333333#333833383344.3-3:9:)/)///(//0668:33349,4444)444.44888849;34499988833388333==48844388515.33)....
@ATNG8:01076:05756
GATGGTAGCTATACGTATATCTATGTACTCATTCGTTTCGGAAGAGACAGGTACGTTAATAGTTAATAGCGTACTTCTTTTTCTTGCTTTCGTGGTATTCTTGCTAGTTACACTAGCCATCCTTACTGCGCTTCGATTGTGTGCGTACTGCTGCAATATTGTTAACGTGAGTCTTGTAAAACCTTTCTTTTTACGTTTAACTCTTCGTGTTTAAAAATCTGAATTCTTACTAGAGTTCCTGATCTTCTGGTCTACTACACTGTACTCTACCATCGATCTTGGTAAGTCT
+
4:;<7<ACB@=CB@@@A<>C<66655559=>9799;;75;;<7666====:965<>0526:;:9>9:;:::::::7<>>@@.784>333(3889255<?AB?A?>;@A=?>>ABAAB?AA<<A299::<9;<5<9666///7535599=;9222505:<658187;====;@AA888@@A.A4>>685>>>+>///7(/(/77737;?>?C9;;;;+8//.5/56<<9=7>>>9993929688//*/88287<>9557=9999:??966=,----66691:59<:788A
@ATNG8:01102:05733
GATTAGTATAGAGCTCTACATAGTACTCATTCGTTTCGGAAGAGACAGGTACGTTAATAGTTAATAGCGTACTTCTTTTTCTTGCTTTCGTGGTATTCTTGCTAGTTACACTAGCCATCCTTACTGCGCTTCGATTGTGTGCGTACTGCTGCAATATTGTTAACGTGAGTCTTGTAAAACCTTCTTTTTACGTTTACTCTCGTGTTTAAAAATCTGAATTCTCTAGAGTTCCTGATCTTCTGGCGCGTATGTATGTCGCCTACCATGATCTTTGTAAGTCT
+
<95.4@BABBCCBABBBBCCCGCDBBBCBB>ABBA<AB8;8;BAABBB@DCCBB?B?BBBA=@=@CCCCCC=C7<8888)8:288<<5:<==8BBC?BB>>><B<A598BBB>?><>>?<?7::B=>===:=???7;;>>>====;:;>;;;;7;DE=AA<>;>>>?<<;::588=AA2A;B7>=@@?/=<<;>3956697:<676(6555$2997;4;4//.8875552616;<==>777=6///6666=@@;;<B@@<@AA<??;;;=::2:79233--
@ATNG8:01120:05183
GATGGTATAGTATCATGTGTATCTCCAGAGATCAGGAACTCTAGAAGAATTCAGATTTTTAACACGAGAGTAAACGTAAAAAGAAGGTTTTACAAGACTCACGTTAACAATATTGCAGCAGTACGCACACAATCGAAGCGCAGTAAGGATGGCTAGTGTAACTAGCAAGAATACCACGAAAGCAAGAAAAAAGAAGTACGCTATTAACTATTAACGTACCTGTCTCTTCCGAAACGAATGAGTACTACTCTCAGAGACACACTACCATCGATCTTGGTAAGTCT
+
//7979555<:99:<999999555;)-------/:.5.5@@>>@>:@@,0+0:9/////$/5<==CCBAABBA;@BCCDDC2FD@EADDC799=.5544:::992/6::6??=+////4444999;;<A@B@BAAA59;99::44.57<59.5==:=ABC@B@@;:9=?A=@@?<>;<>?.377/777777%7?8>?@BA?B@@=@9=<:;5;5;?BBB>B@@@BAA6;49;?9?@B>ABBB=BCBB@A@CBCBAAAB???A??>=@@@@B?9::A:?<8<<00
@ATNG8:01127:05189
GATGGTAGTCTCAGATAGTCTATAGTACTCATTCGTTTCGGAAGAGACAGGTTCGTTAATAGTTAATAGCGTACTTCTTTTTCTTGCTTTCGTGGTATTCTTGCTAGTTACACTAGCCATCCTTACTGCGCTTCGATTGTGTGCGTACTGCTGCAATATTGTTAACGTGAGTCTTGTAAAACCTTCTTTTTACGTTTACTCTCGTGTTAAAAATCTGAATTCTTCTAGAGTTCCTGATCTTCTGGAGATACACATGATACTCTACCATCGATCTTGGTAAGTCT
+
?ABC@BCCCCBC@AABBBBDDCCCCBBBCCCC>BBFL?DC@C?BBCCBBC@C@CCC@C;:;=B?B@BECCBBBCD?>A?@@0BB=ACDF>CCCD@CCFACC;;;BGCC@CBBCCCCC?CCC@B?BCCCDCCC<BBCC?CBBCCCCCCDCCBBBBB@CBB@AA>A@CCDBBBCBC@BCHFH<C?B?@AAAA,AC@AA>ADECCCCAAA@CGDD3CBBCC@C@CC@CBBBC@@=@@CCCBAA>@AB?CCCCCCBBBBBBBCCCBBBB@BBBBBC>><?@CC?FFBC
@ATNG8:01129:05207
GATGAGTATAGAGCTCTACATAGTATCATTCGTTTCGGAAGAGACAGGTACGTTAATAGGTTAATAGCGTACTTCTTTTTCTTGCTTTCGTGGTATTCTTGCTAGTTACACTAGCCATCCTTACTGCGCTTCGATTGTGTGCGTACTGCTGCAATATTGTTTACGTGAGTCTTTGTAAAACCTCTTTTTACGTTTACTTCTCGTGTTTAAAATCTGAATTCTCTAGAGTTCCTGATCTTCTGGGTGCGCTCAGTCTACTCTACCTTGAACTGTTGTAAGT
+
77//////=;;666===;;966<@ABC@@;@;;<09?:=:>995>:87;>:006:6:00)/164:::888BBA479???.?@9@879.7??A574B8BB@AA?=BB;>=BBB9<<625227.5522297726979.25A9>9>AA998;7779297:6566(59;<;;99555(57788+8)//8886)57999.:56.579985/8(---'---,2072...3332226;27;757968///(///779;=95887797///595;;533362--,022
@ATNG8:01117:05236
GATGGTAGCAGACGTGACAGAGCGCCAGAAGATCAGGAACTCTAGAAGAATTCAGATTTTTAACACGAGAGTAAACGTAAAAAGAAGGTTTTACAAGACTCACGTTAACAATATTGCAGCAGTACGCACACAATCGAAGCGCAGTAAGGATGGCTAGTGTAACTAGCAAGAATACCACGAAAGCAAGAAAAAGAAGTACGCTATTAACTATTAACGTACCTGTCTCTTCCGAAACGAATGAGTACTGCGTCTCACTCTCGCCTACCATCGTTCTTGGTAAGTCT
+
@@??@?CDDECBBB;@;BB=CGDCC@AAB?BABCCC@B@BBCCCBC?AA>A@CBA@CCDE3B=ABBCCBB:97?8::@@@@@2AB>B4;;;&9@@>AA@@?B?CD@C?CC@BCD@CBBBCCECCBBBCBBBB?B@@@?B???D???=@?A@@>@AAACCAB>ABCCAA???;>BB>B<=BC8<<<6<>>@@2@B?B@@@@AAAA<A<@@AB7;7;ABBB@BAAAA@@;>;:::5:AB?BBBCCCCABBBCCCD@?ABBAFCABBB?CCAAC?AA>B@EC@CABB
@ATNG8:01129:05309
GATGGTAGCACGAGTCACTCATATCCAGAAGATCAGGAACTCTAGAAGAATTCAGATTTTTAACACGAGAGTAAACGTAAAAAAGAAGGTTTTACAAGACTCACGTTTAACAATATTGCAGCAGTACGCACACAATCGAAGCTCAGTAAGGATGGCTAGTGTAACTAGCAAGAATACCACGAAAAGCAAGAAAAAAGAAGTACGCTATTAACTATTAACGTACCTGTCTCTTCCGAAACGAATGAGTACAGAGAGTACGATATGTCACATCGATCTTGGTAAGTCT
+
BBBC@CBBBBBCCCCCDCCCBBBBD@D=B?BDFCBB?C@BBCBBCB?CC?B?BA@@@?@@0@?CCCCCCCBBA?9?9;9999:#9>8>7===2>B>9?B@ACBC;;;6;>?A?AAA?BBBBCCGCCCCCBBBABACCBB>A?????@A=A?A::8;CBCCBBC?AAABBA=AA::998==9999*999399:999%9949<79=>>:95:8<;AA;>;?@AAA?@@@CCCC@C@BBB=A??;???@ABBBBBBBBCBBBBBC?>?@@@@@:>@BBB?B?B@<@>>>
@ATNG8:01133:05276
GATGGTAGGACGAGCGTCGTGAGAGGTACTCATCGTTTCGGAAGAGACAGGTACGTTAATAGTTAATAGCGTACTTCTTTTTCTTGCTTTCGTGTTATTCTTGCTAGTTACACTAGCCATCCTTACTGCGCTTCGATTGTGTGCGTACTGCTGCAATATTGTTAACGTGAGTCTTGTAAAACCTTCTTTTTACGTTTACTCTCGTGTTAAAAATCTTGAATTCTTCTAGAGTTCCTGATCTTCTGGGCTGCGCTGATATGCGCTACCATCGATCTTGGTAAGTCT
+
:///)/993///44/9///////:<9555////////(/4.4.4:<==<=9<>>>>9>:?6667<7<;;;>==;;499999(:=8=:;;0445//)//)//)//9;=>9>@<;;=<<7:::7<;@>=@A@:0*0;;;+0.:..07<//59<>:;;75558::7:+//:/55>=<.55555&57<455555$5555<)66<<99///-(-888'5//)/;6:8<?:<<==;99.4.44:44438455)55555555559;;666>??:?;:9;944.56;;.5555
@ATNG8:01117:05322
GATGGTAGTGTGTCTCTGAGAGTAGTACTCATTCGTTTCGGAAGAGACAGGTACGTTAATAGTTAATAGCGTACTTCTTTTTCTTGCTTTCGTGGTATTCTTGCTAGTTACACTAGCCATCCTTACTGCGCTTCGATTGTGTGCGTACTGCTGCAATATTGTTAACGTGAGTCTTGTAAAACCTTCTTTTTACGTTTACTCTCGTGTTAAAAATCTGAATTCTTCTAGAGTTCCTGATCTTCTGGGATGTGTGCGCAGTGCCTACCATCGATCTTGTTAAGTCT
+
44:;8==@BB@A95566;9;@@BBBB;:;99A=BBBC>CD@D@BBBECDC?AABAAACACDFD?A?ABBBB<;6@5===9=(44.5=?@7CCAA=ABB=AC?A@BBCDAECCCCCCE@BBB@B@CCAAACCC@BBCC@CCBCBBBBFBBBCCCCB?CBB@BC@D?@@@AABBCD?BBBAA3A=A7;;BBC2BBBBC9;;DBBBDABAADFJE3CA@BF@B@BHACDC@AAE@C@CCCCCC?AADD>D:;:BBBABBBBBBD@BCB@A@DBA@@@=AA?B@BBBC
@ATNG8:01128:05335
GATGGTAGAGAGACTGTAGCGCACCCAGAAGATCAGGAACTCTAGAAGAATTCAGATTTTTAACATCGAGAGTAAACGTAAAAAGAAGGTTTTACAAGACTCACGTTTAACAATATTGCAGCAGTACGCACACAATCGAAGCGCAGTAAGGATGGCTAGTGTAACTAGCAAGAATACCACGAAAGCAAGAAAAAAGAAGTACGCTATTAACTATTAACGTACCTGTCTCTTCCGAAACGAATGAGTACGATGAGATCTCGTGTGCTACCATCGATCTTGGTAAGTCT
+
5<CC@CCCCCDBB=;;;<<>B99:C>CCC@C@?@>?4924=>594;73303288///888'838///6//38==;13333333$33,3,333&333,38:::::88=,2,283522,2667><<<>BBBBBBBC@CAAC@CAABBD??<@?A@@>@CCBBCCB?BC@??B?BB?99:4::===5<<<899:9:9%8>:<878@>>>?9=8<===8=:;;@AA@;;;BBBBAD@???<?CC>BAB???????@@@@@A===>??==>??=B????C?>1818:4=?AA
@ATNG8:01132:05333
GATGGTAGCGGCACACATAGATACAGTACTCATTCGTTTCGGAAGAGACAGGTACGTTAATAGTTAATAGACGTACTTCTTTTTCTTTGCTTTCTGTGGTATTCTTGCTAGTTACACTAGCCATCCTTACTGCGCTTCGATTGTGTGCGTACTGCTGCAATATTGTTAACGTGAGTCTTGTAAAACCTTCTTTTTACGTTTACTCTCGTGTTAAAAATCTGAATTCTTCTAGAGTTCCTGATCTTCTGGTCTACTACACTGTACTCTACCATCGATCTTGTAAGTCT
+
45;<5:@>;;.4:999555;;;;==>>966===:666@6=>0515559955.559998=8<<99./)/7///7799<056;;;'444(489<16555<5:33-33-38878;:>@@@CCCC=A@C=@=ACAAACCC>BBBA>BAAABBBBCCCCBBBBA=BBB?BB?B?AAA@@@CBC@C@@@>3>4;6;CCCD1@@;;;0;@@@@BBAAA5;<<<*;AABB?B7;;?BBBBBDD@C?BBBA@@9;;CACBBBABBCBBDCDEEECCCC@CCBAA;;;;?;;5;C@@
@ATNG8:01138:05347
GATGTAGAGAGACTGTAGCGCACCCAGAAGATCAGGACTCTAGAAGAATTCAGATTTTTAACACGAGAGTAAACGTAAAAAAGAAGGTTTCACAAGACTCACGTTTAACAATATTGCAGCAGTACGCACACAATCGAAGCGCAGTAAGGATGGCTAGTGTAACTAGCAAGAATACCACGAAAAGCAGAAAAAGAAGTACGCTATTAACTATTAACGTACCTGTCTCTTCCGAAACGAATGAGTACGATGAGAGAGCTCTCTCTACCATCGATCTTGGTAAGTCT
+
:<<<@CCCDCCCABC>>>=A@9;;)9A@9@B000?;>>?@995?;??<@=@@@@@@@>,?9?===@983<;>6;;;:9999#55.57=>7=?@@<@<<AAC?9::)9:;;4:AA7<A?>ACBCEJCBBBA@ADDBAA?AAAAAAAA=A>A;;6;CCCBBBB????@@A5:9=BB=.3/////&////:;;;+:?8855?>>>?A<A:>=>>;>;>>AAA?CAAAA@@<@6::B=BBC?AAAAAABAA99:AA@=AAAB@@888:95:;>B===?:B>=C>D9:9
@ATNG8:01153:05368
GATGGTAGATATATGCACGCTCTACCAGAAGATCAGGAACTCTAGAAGAATTCAGATTTTTAACACGAGAGTAAACGTAAAAAGAAGGTTTTACAAGACTCACGTTAACAATATTGCAGCAGTACGCACACAATCGAAGCGCAGTAAGGATGGCTAGTGTAACTAGCAAGAATACCACGAAAGCAAGAAAAAGAAGTACGCTATTAACTATTAACGTACCTGTCTCTTCCGAAACGAATGAGTACGAGAGAGCACACGTGTCTACCATTGATCTTGGTAAGTCT
+
BBCC@CBBBB>CCCFFJC<ACBCBD@CCC@BCCCCC@B>@@CAAAA?AA>A@CB??@CBC3B?BBBBBBAA>==7<<>@?@?,@@=>9@@@8@CC@C;<=CCCBC>B?BB?BBC@BBACDCBCBCBCCBBBC?CCCC@B@@@BBBB@C@BBB?BBBAABBB@BBBBCB@CD????=@@@@A9A9949AABB3BB@CBBBB>A=<6<8===>:?<?@BBD?CCAAABB?A?AAA<BAA?BCBCBBBBAABBBBBBBCAABCBA=8818818AB::7:=AC>A@A?
@ATNG8:01115:05375
ATGGTAGGACGAGCGTCTGAGAGGTACTCATTCGTTTCGGAAGAGACAGGTACGTTAATAGTTAATAGCGTACTTCTTTTTCTTGCTTTCGTGGTATTCTTGCTAGTTACACTAGCCATCCTTACTGCGCTTCGATTGTGTGCGTACTGCTGCAATATTGTTAACGTGAGTCTTGTAAAACCTTCTTTTTACGTTTACTCTCGTGTTAAAAATCTGAATTCTTCTAGAGTTCCTGATCTTCTGGTATACACACTCGCTCGCTACCATCGATCTTGGTAAGTCT
+
//45;494:94445455:::;;;7;???BBC@CBCB>BE>B@CCDDDDCACCCCC@D@BABB<A>BCCCCCCDB?AA@@@0@?;@BCC>CCCF;=9C?BF@AA@DCCBGDDCBCBC?DCB@C@CBBBBCCC?CBCC?CCCCCCCCCBBCBAAAB@CCC?CD?C?BBCCCCCCC@CCCDD;CAC?BBDDE5DCAAA:AABBBBDBBB<@@@@,?AABB?B?BB@BBCBCCC@C@@@?CCC?CBC@CDDCCBBBBBCBBBBCCB@@<@BBBBB@@<A?BB?CBB@
@ATNG8:01115:05413
GATGGTAGGACGAGCGATCTGAGAGGTACTCATTCGTTTCGGAAGAGACAGGTACGTTAATAGTTAATAGCGATAACCTCTTTTTCTTGCTTTCGTGGTATTCTTGCTAGTTACACTAGCCATCCTTACTGCGCTTCGATTGTGTGCGTACTGCTGCAATATTGTTAACGTGAGTCTTGTAAAACCTTCTTTTTACGTTTACTCTCGTGTTAAAAATCTGAATTCTTCTAGAGTTCCTGATCTTCTGGATATGAGTGACTCGTGCTACCATCGATCTTGGTAAGTCT
+
45;:5:/0*0//5--///:/4454939455555.5444(493939:45556899999.5.5599.5.5777////)/)/77777'44.4:::4;:9<7944.4;255<BAFACCBCDDCC@BBC=@<ABBBBBBB>ABBB=BBB<=;CCBBBCAAABB?BBB>AB>A4;:;::5<55.55555&58>6;;<<:(::599)55959555698<===+=556=9=9<<7;;<:9:@050999>:A<A@B?BCCBBICCCBBBBBBBBCCD>A@A@ACCC=A>?@?BBBC
@ATNG8:01129:05419
ATGGTAGCTCTGCTCTGACTCTCGTACTCATTCGTTTCGGAAGAGACAGGTACGTTAATAGTTAATAGCGTACTTCTTTTTCTTGCTTTCGTGGTATTCTTGCTAGTTACACTAGCCATCCTTACTGCGCTTCGATTGTGTGCGTACTGCTGCAATATTGTTAACGTGAGTCTTGTAAAACCTTCTTTTTACGTTTACTCTCGTGTTAAAAATCTGAATTCTTCTAGAGTTCCTGATCTTCTGGGCTGCGCTGATATGCGCTACCATCGATCTTGGTAAGTCT
+
5:839999555<<=@@:6599956555<94405==>8==:=:<ABBBAA?AABBB>B>BBBB@DABBBBCCCBB?AAA@@0@@?BCCE>C00/,0/<7<<:==C>>C@BBBECCBB>BCC@C@DBBBCCCB?ABBA>BCCCCCBBCA@ACCCBB?BCC@BB?B?BBCBCCCCC@CDCDD<C@C?AACCC2CCBBB<AABAAABBBB?BBBB2C@@AEAD@CC?BBBDC@@>@@BBBDCC?@?CF?FBBBBDBCECCCCCCCBCD?CBBBCCBB?C@CI@CCAA
@ATNG8:01159:05371
ATGGTAGGTGCGAGCATGAGTGTATCCAGAAGATCAGGAACTCTAGAAGAATTCAGATTTTTAACACGAGAGTAAACGTAAAAAGAAGGTTTTACAAGACTCACGTTAACAATATTGCAGCAGTACGCACACAATCGAAGCGCAGTAAGGATGGCTAGTGTAACTAGCAAGAATACCACGAAAGCAAGTAAAAGAAGTACGCTATTAACTATTAACGTACCTGTCTCTTCCGAAACGAATGAGTACTGCGTCTCACTCTCGCCTACCATCGATCTTGGTAAGTCT
+
4<<056@;=</////:;;5555////)//95/55><A>B@BCCCBBB?BB?B?CBBBBBBB5BACCBCCDCCBCB<AC@AAAA0AA>C5;;;&9??:;@@?BAB@@>?@CB@BAB?BCCCCBCBCCCDBBBCD@CDBB?BCA@BC:98;?AAA?BBBCCCCC?BBCBAB?AA>ABB@CBA@@<AA@?AAAAA8AC?BCBBCBBAB=A>A>AA:>:=ACCCABAABAAA=A?BAA<BBB@BCCCCACACCCCBBBBBCECC@@?@BB@CBBACCCC?D@BB@CBBB
@ATNG8:01123:05439
GATGGTAGTACATGATAGACGACACCAGAAGATCAGGAACTCATTGAAGAATTCAGATTTTTAACTTCGAGAGTAAACGTAAAAAGAAGGTTTTACAAGACTCACGTTAACAATATTGCAGCAGTACGCACACAATCGAAGCGCAGTAAGGATGGCTAGTGTAACTAGCAAGAATACCACGAAAGCAAGAAAAAAGAAGTACGCTATTAACTATTAACGTACCTGTCTCTTCCGAAACGAATGAGTACGATGAGATCTCGTGTGCTACCATCGATCTTGGTAAGTCT
+
<??@ACCDCBBB;;9A@:=<99955.555466666/8<7::///2//)/;)/*55444;;;'9.44.44988454;2:794444$44.4.444&445.4==>9@?9;8;>CF@BBC@CBBBDABBDICCCCCCG@CCDCACBBBCBBB@C?C;;:;BCCAAAA@C@@@AA=?@<?CA087777)3886<BBBBB(8<27339:::>B<;7;99=4969>BBB?BB:99AA>A599<6;7318==?@ABBBBBBBBCC@>?DC>>???@>AA???@>=5:4::7A;;;
@ATNG8:01140:05450
ATGGTAGTGTCAGTATGAGAGTGTGTACTCATTCGTTTCGGAAGAGACAGGTACGTTAATAGTTAATAGCGTACTTCTTTTTCTTGTCTTTCTGTGGTTATTCTTGCTAGTTACACTAGCCATCCTTACTGCGCTTCGATTGTGTGCGTACTGCTGCAATATTGTTAACGTGAGTCTTGTAAAACCTTCTTTTACGTTTACTCTCGTGTTAAAAATCTGAATTCTTCTAGAGTTCCTGATCTTCTGGGTCTCTCTCTCACGCACTACCATCGATCTTGGTAAGTCT
+
444.448994445599=<><><9:://////84:;<=4<:.4.444444:5<;5669>5;9A=4949;<;;;<<<755555$5925:>>>6654>:.9299.4;-345:9>>BBA:;9::6;BC?CAICBCAB<<8;BCC?BBCCCBBBABBBEDCDC@CCD@AA>@=@BCC:;;CD>@:;;;.;5;5;;;;.9?@@D<B:;:::@@@@@CCDD1A@@?>9=>:;5:;;@A@B@C?BBBBBB@CCDC?DBBBAAACCDBBBBBCCCC@BB@@@BCB?B?BC>BCBB
@ATNG8:01145:05438
ATGGTAGGACGAGCGTCGTGAGAGGTACTCATTCGTTTCGGAAGAGACAGGTACGTTAATAGTTAATAGCGTACTTCTTTTTCTTGCTTTCGTGGTATTCTTGCTAGTTACGCTAGCCATCCTTACTGCGCTTCGATTGTGTGCGTACTGCTGCAATATTGTTAACGTGAGTCTTGTAAAACCTTCTTTTTACGTTTACTCTCGTGTTAAAAAATCTGAATTCTTCTAGAGTTCCTGATCTTCTGGTATACACACTCGCTCGCTACCATCGATCTTGGTAAGTCT
+
///)444.4444::44544:::9;8<996;;949455/6>:@;@=BBBCC?AABBA<A?BABB?C?AABCCDFDD?@?@@;(4945:>>6>><<266;9<<8=;??AB@@B@@?;??=@CD@E@CCCCBBBB?BABC;;:CCDBBB@@@AAAAAA?BBB?AA@D?BBDDBABAF=AAAAA7B?D>BCGEJ3FBBBB;AAAAAABBAC5;;;;;$;99;<@@:==:=BBBCCC?D?:98CCC@ABC@CBDBBBBBCDDBBCB@AACC@BFAAAA994<=@@?BBBD
@ATNG8:01121:05506
GATGGTAGCACGACACGACGATGTGTACTCATTCGTTTCGGAAGTAGACAGGTACGTTAATAGTTAATAGCGTACTTCTTTTTCTTGCTTTCTGTTGGTATTCTTGCTAGTTTACACTAGCCATCCTTACTGCGCTTCGATTGTGTGCGTACTGCTGCAATATTGTTAACGTGAGTCTTGTAAAACCTTCTTTTTACGTTTACTCTCGTGTTAAAAATCTGAATTCTTCTAGAGTTCCTGATCTTCTGGTAGAGCGTGCATATATCTACCATCGATCTTGGTAAGTCT
+
4:<=8BA@@;555;555:55559555<<<<<A;@500*/9492-------/4:::<<5:38@59259=<B=<9933-33333$396;>?>30///(/0967378/3=;7222'2555522216;:;@<656;858;;?>>>9;;;>9@>8888;;:865////58;6;5?>>>A@@@@388@??5@7;7;ACBF/@@???188<:;:AAAA88999,9///;5;4>>=CB@>><?=C<;;:===8>=>=@CBBA;;;A@@???@@@@==:=;;;A???:=:=?;?===
@ATNG8:01141:05501
GATGGTAGGACGAGCGTCTGAGAGGTACTCATTCGTTTCGGAAGAGACAGGTACGTTAATAGTTAATAGCGTACTTCTTTTTCTTGCTTTCGTGGTATTCTTGCTAGTTACACTAGCCATCCTTACTGCGCTTCGATTGTGTGCGTACTGCTGCAATATTGTTAACGTGAGTCTTGTAAAACCTTCTTTTTACGTTTACTCTCGTGTTTAAAATCTGAATTTCTTCTAGAGTTCCTGATCTTCTGGGTGCGCTACAGTCTCTCTACCATCGATCTTGGTAAGTCT
+
55==5;@@=@@@?BADBCCCCCBC@CBAABAA=ACCC=BB?C>BBDCCCC?BBCCCDE@BBBD?C@CCCCBBBCD=@@>>>0@A?CCCD>BBAA=ABB=CC=A@BCAB@CCFGCCBB@CBC@C@CBBBBBBB?BBBA?BCDCCCBCBCCBBBBBA?BBD@AA?@>@@CCBBBBC?CDDFF;C;@9;;;;;*;C;;;7;ABBBBBB;;;0;CC7BBAAB5;;0;B?CBCEBCB@A@@@ACBB=A:;;7;BBBBCCCBCCCBB@@@FF@CBBBCCBC@CBBB?C:99
@ATNG8:01146:05498
GATGGTAGGTGCACATGAGTGTATCCAGAAGATCAGGAACTCTAGAAGAATTCAGATTTTTAACACGAGAGTAAACGTAAAAAGAAGGTTTTACAAGACTCACGTTAACAATATTGCAGCAGTACGCACACAATCGAAGCGCAGTAAGGATGGCTAGTGTAACTAGCAAGAATACCACGAAAGCAAGAAAAAAGAAGTACGCTATTAACTATTAAACGTACCTGTCTCTTCCGAAACGAATGAGTACGATGAGAGAGCTCTCTCTACCATCGATCTTGGTAAGTCT
+
::;B?BBC<BABB;;<A>CFCCCBA=B;;7;BBABA?B@DCCCCBB@BC@C@BBBBDFEE2E@CCBBBCCCCHC?CCCDFDF5BBACACDD;CCC?CCCB@@@::7;@CC@AAAACBFBCCCBBCDCBCCCF@BBCC@B@@@CBBB=A<@:;6;BBBCBBA@DDDBAA@BC@??@@CA>>>7=@@;999999%9?<@999BBACE>@=>=@@-98)8>CAA>BA@@ABB@B@CCC>CDD@AAABDCCDD???B???AAAAAA???BC?CBB@@@>>;B@CC@E;;<
@ATNG8:01152:05483
GATGGTAGGACGAGCGTCTGAGAGGTACTCATTCGTTTCGGAAGAGACAGGTACGTTAATAGTTAATAGCGTACTTCTTTTTCTTGCTTTCTGTGGTATTCTTGCTAGTTACACTAGCCATCCTTACTGCGCTTCGATTGTGTGCGTACTGCTGCAATATTGTTAACGTGAGTCTTGTAAAACCTTCTTTTTACGTTTACTCTCGTGTTAAAAATCTGAATTCTTCTAGAGTTCCTGATCTTCTGGATACACTCATGTGCACCTACCATCTATCTTGGTAAGTCT
+
?;;;:<<<:>=<<<;<<<;:;;;96::<///949444)4;6;8=:;;<<<7<>>BB@D@AAAC@D?CBB===@?>:>>@@@*@C8>8=<7...,,06,-(-8(--//9<7><<99555.49:8=9BBCBB=>@:?C>D@DCBBBCBCCABBA<;<B?BBB?A@?@@CCCBBCCCC@BB@AA8@<@?BBBCC2DC@@@;AB@AAAAABB<A@@A,;;;:?;A>;;7;@;:;AA;@=@@AB@A6::@;@@ACCCCBB@:::DAA>@@>;@000==<><C?BC@FCBA
@ATNG8:01161:05481
GATGGTAGAGAGAGCTCTCTCATCGTACTCATTCGTTTCGGAAGAGACAGGTACGTTAATAGTTAATAGCGTACTTCTTTTTCTTGCTTTCGTGGTATTCTTGCTAGTTACACTAGCCATCCTTACTGCGCTTCGATTGTGTGCGTACTGCTGCAATATTGTTAACGTGAGTCTTGTAAAACCTTCTTTTTACGTTTACTCTCGTGTTAAAAATCTGAATTCTTCTAGAGTTCCTGATCTTCTGGTGTCGTCTATCATGTACTACCATCGATCTTGTAAGTCT
+
AC@C@CCCCCABBDBBBBCHIFCCCBBBBBBB@BCCC>CEAD@CCBBBCC?CCABB@D?BACC@C=AACCCCCCC?BBBBB3BB?BBBB9BCBB?AAB>BB<?>?A?>;?BBBDCCC>A>?;A;AA@>><<=<>@@>9@>A888????AAA>>>@=>>><?@=?<@@@AAA@@@<@@@AA6@<?;>>==</;=778-8====>AA@@;@ABB/B===B=B:===AAAA:;;<A<===A<<9>>A<AAA@@@>>><=@::8@@???=>>>A@@::7:@A=BAA=
@ATNG8:01114:05559
ATGGTAGTGTCATATGAGAGTGTGTACTCATTCGTTTCGGAAGAGACAGGTACGTTAATAGTTAATAGCGTACTTCTTTTCTTGTCTTTCGTGGTATTCTTGCTAGTTACGCTAGCCATCCTTACTGCGCTTCGATTGTGTGCGTACTGCTGCAATATTGTTAACGTGAGTCTTGTAAAACCTTCTTTTTACGTTTACTCTCGTGTTAAAAATCTGAATTCTTCTAGAGTTCCTGATCTTCTGGGTCTCTCTCTCACGCACTACCATCGATCTTGGTAAGTCT
+
///)////7444555;;>>665;955559986544:08:7;7;;;>CDC@CC;;:IH@BBBC?B=BBB<;<;<B<5555&55.544990999=066=:=?<;;;@AB@BCCCCCCB@BCCBC@CDCCBC9999BCC>BBBBBBFCCBBBDCBBB@CCD@CC@C?A@CDBBBDC;?;:;:.;=?;;;;;;*;AAAC>BBBBBA@@AA?CBBB2BDC;;:;@CCAGCCCCCDAD@A@@BB@;@@@@;@BBCAAACCBBBBBB;;;B>BBBCCCCD?B@BB>BCBB
@ATNG8:01131:05564
GATGGTAGTGTGTCTCTGTAGAGTAGTACTCTATTCTTGTTTCGGAAAGAGACAGGTACGTTTAATTAAGTTAAATAGTCTGTTACTTCTTTTTCTTTGCTTTTCGTGGTATTTCTTGCTAGTTACACTAGCCATCCTTACTGCGCTTCGATTGTGTGCGTACTGCTGCAATATTGTTAACGTGAGTCTTGTAAAACCTTCTTTTTACGTTTACTCTCGTGTTAAAAATCTGAATTCTTCTAGAGTTCCTGATCTTCTGGAGATATCATCAGCGAGCTACCATCGATCTTGGTAAGTCT
+
4444.44::>0--6,,,---6//55595554444.44.44;244.33(3:9:;<<7886///(/(/(/48608:*//6866/3,378333333$333(33333&3333693//(/90///5794666///9968876:;CCCCCCDCBCBBA>BBCCDCCCDCBBABA;;6;;;;@A;A;?996>>>=>:999CC6=9=<9::::'99==@9@A@:;9@@@@.9999$9555;:;6;B=@BBBA@@@CAE@ABBB@BBC?BCABBCBC;;<BBBBCCCCF;:;BBBB@@<A>AA?BDCB
@ATNG8:01134:05538
ATGGTAGCTCACGTACGTCACACGTACTCATTCGTTTCGGAATGAGACAGGTACGTTAATAGTTAATAGCGTACTTCTTTTTCTTGCTTTTCTGTGGTATTCTTGCTAGTTTACACTAGCCATCCTTACTGCGCTTCGATTGTGTGCGTACTGCTGCAATATTGTTAACGTGAGTCTTGTAAAACCTTCTTTTTACGTTTACTCTCGTGTTAAAAATCTTGAATTCTTCTAGAGTTCCTGATCTTCTGGGTCTCTCTGCTCACGCACTACCATCGATCTTGTTAAGTCT
+
4:85:;:>545555<5555>666>@=55599499>909<49.5555999:5;=;::6:+///:174889::9:::8<<<<<)37,37778/888AC797A=AB?@@@=588(7:697556/6BB<B=;;;885:>:>??@<>>>@@@=>=??;;;==<4:8948:5;8=@@A???BB:>?CEG5?8<8;:@@@,==;;9*//9///9://(----'--/(/;5;4>>:>?>>><<8<6;;BAAA<??>K:@>===>:;;?@@@A==///@9====A???:>>=E<>>;;
@ATNG8:01139:05548
GATTAGTGTGTCTCTGAGAGTAGTACTCATTCGTTTCGGAAGAGACAGGTACGTTAATAGTTAATAGCGTACTTCTTTTTCTTGCTTTCGTGGTATTCTTGCTAGTTACACTAGCCATCCTTACTGCGCTTCGATTGTGTGCGTACTGCTGCAATATTGTTAACGTGAGTCTTGTAAAACCTTCTTTTTACGTTTACTCTCGTGTTAAAAATCTGAATTCTTCTAGAGTTCCTGATCTTCTGGGATGTGTGCGCAGTGCCTACCATCGATCTTGGTAAGTCT
+
<<C9BBBDBC@@@CCBDCCDCBBBBBBB==:C=>>8>>9=9<<?A@;;<@@?AA>A@CCCC@C@DCCA<<>>=555559'9@=A=FE>@6//)///)/:279;;=>:@@>==<5505@@=B@CCDCCCBC@BCDC?CCCCCCCCDCBBBBBBC@BBB>BC?B?CABABCCBB?@CCCC;CAD?AAGGF3CDABB8@;;;;9::5=4=9==,=>>?B?B?CB?BBBBBBB?B?AA@@?A?@ABF0<;;;;;;:9945554.4:=:>><;;>55067<<8==@?
@ATNG8:01139:05555
GATGGTAGTCTCAGATAGTCTATAGTACTCATTCGTTTCGGAAGAGACAGGTACGTTAATAGTTAATAGCGTACTTCTTTTTCTTGCTTTCTGTGGTATTCTTGCTAGTTACACTAGCCATCCTTACTGCGCTTCGATTGTGTGCGTACTGCTGCAATATTGTTAACGTGAGTCTTGTAAAACCTTCTTTTTACGTTTACTCTCGTGTTAAAAATCTGAATTCTTCTAGAGTTCCTGATCTTCTGGAGATACACATGATACTCTACCATCGATCTTGGTAAGTCT
+
>>@@7;:>==<A;;6BB>@ABBCBCCEDCCCC?CCCC>CI?D@CCDBCBA?ABBBA?B?AABA?C?BCCC=====344444$4:45:::1/////59/3-394334::<8=BCCBBBC?@@D?@?BDCCCCCC@CCCC?CCCCDBBBCCBBBACEF@@@@@CD@D@C;;<BBBCDABBBDC;H@E=;;;;;*;CABB>CA@ABCCACA=AAAA,@;;;C?B?CC@BBBCBAA<A=AADBCDA;<;?BBABACCCDCHICCCCBCCC@BBBBBBBC?C?CC@CBAA
@ATNG8:01149:05523
GATGGTAGTATATCGCGTCGCTATCCAGAAGATCAGGAACTCTAGAAGAATTCAGATTTTTAACACGAGAGTAAACGTAAAAAGAAGGTTTTACAAGACTCACGTTAACAATATTGCAGCAGTACGCACACAATCGAAGCGCAGTAAGGATGGCTAGTGTAGCTAGCAAGAATACCACGAAAGCAAAGAAAAGAAGTACGCTATTAACTATTAACGTACCTGTCTCTTCCGAAACGAATGAGTACTGTATCTATGTGTGCGCTACATCGATCTTGGTAAGTCT
+
AAAC?BFFDBBC<@@BDBBCICCBB?B@B=@@BBBCAC?BBC;;9>=@A?C:@@??<@@@0@<@@?@ABB<887-97;5555$5<7<.555&5;<4;;<::::/0,/6:;6<;>9;?A=CC@CBBB@@??AA=@B@@9;:AAA@@@;@;?@@?CBBAB???FBBABC@;<86.--(-88::1:333(3333&3963346>>>>@:B???;E@D?BAB@?;@;::AAB@C@CBB;A::79DEBBBCDDCBBBCBBBAAACBBBBD@A===AABB<A<;;5@<<;
@ATNG8:01155:05558
GATGGTAGCTCTGCTCTGACTCTCGTACTCATTCGTTTCGGAAGAGACAGGTACGTTAATAGTTAATAGCGTACTTCTTTTTCTTGCTTTCGTGGTATTCTTGCTAGTTACACTAGCCATCCTTACTGCGCTTCGATTGTGTGCGTACTGCTGCAATATTGTTAACGTGAGTCTTGTAAAACCTTCTTTTTACGTTTACTCTCGTGTTAAAAATCTGAATTCTTCTAGAGTTCCTGATCTTCTGGGCAGACTCTCACACGCCTACCATCGATCTTGGTAAGTCT
+
4844.44:<?B=====@A=@A;;669=>;=6626>>>8>?<B:=BBBCAA=ACB@B9B@AA<=:B@;;6CBBABC:=BCCC16:4;>@@;@?;:165:5<=7<<<;:;9;:;;;;??@BBB@C?BBBBCBBB?CBBA>AA@BBCABBDBBBBBBD?AAB@@@?@?BBCAAAB@@;@99::-:;@;BBBBB2BBBCF?CCCCCCB;:;;@>?@,?@?@>6;6;C@CBBCAAA?C@BBABBA<@@BC=CCCCCBCBBCCABBD@CBB>BAA?>=9:6;?BB?BBBA
@ATNG8:01158:05534
GATGTAGTGTGTCTCTGAGAGTAGTACTCATTCGTTCGGAAGAGACAGGTACGTTAATAGTTAATAGCGTACTTCTTTTTCTTGCTTTCGTGGTATTCTTGCTAGTTACACTAGCCATCCTTACTGCGCTTCGATTGTGTGCGTACTGCTGCAATATTGTTAACGTGAGTCTTGTAAAACCTTCTTTTTACGTTTACTCTCGTGTTAAAAATCTGAATTCTTCTAGAGTTCCTGATCTTCTGGATAGCGACGCGATATACTACCATCGATCTTGGTAAGTCT
+
CCBCCCCCCDCCCBBCCCCCCCCCCCBCBCC?CCC?CC?C?BBBBCCC@BBBCF@C?CCCC@C@CCBBCECCC@CBBBC3BB@BCCF=CCCD@CBEBEH@CCBBBDACCCBBBDD@CCC@C?CCCCCBBB?CBCC?CCCCCCDCBBCDCCBAA?BBC@BB?B?BBDCCDBBB?BAAAA:@>B<:::::*:CDCC=BBDCCCFBBB<@@@@0@AACC@C@BD@CCBCCCC?C?BBCCCC?CCC@BBCCCBEGCCAACCCCCBBC?CCCCAAAB?C?BB@CAAA
@ATNG8:01162:05569
GATGGTAGCTATACGTATATCTATGTACTCATTCGTTTCGGAAGAGACAGGTACGTTAATAGTTAATAGCGTACTTCTTTTCTTGCTTTCGTGGTATTCTTGCTAGTTACACTAGCCATCCTTACTGCGCTTCGATTGTGTGCGTACTGCTGCAATATTGTTAACGTGAGTCTTGTAAAACCTTCTTTTTACGTTTAACTCTCGTGTTAAAATCTTGAATTCTTACTAGAGTTCCTCGATCTTCTGGTCTACTACACTGTACTCTACCATCGATCTTGGTAAGTCT
+
@BCC@BBBBBCCCBCCCCGGGCCBAABABBCB?BDDE=CC@C?BBBDEA@?@CBA@>@>@@CC@E?ACCBBCA=>69988-374;ACC=B@??;@??9>A=@9:87937>?=?ABB@BCA<B=?<;/////6=??@<@>><@>@;;;A@@@===89788<@1837@BBAAABB9<;;::/:7<::::::*:>=>>9>:;;;=>BBAA:999-://+/=6;6;;5;=?>A>997=7///78:9/536(--,,,--65335999999==4888>>?@A<?<??<A@B=
@ATNG8:01119:05598
GATGGTAGAGTATCATGTGTATCTCCAGAAGATCAGGAACTCTAGAAGAATTCAGATTTTAACACGAGAGTAAACGTAAAAAGAAGGTTTTACAAGACTCACGTTAACAATATTGCAGCAGTACGCACACAATCGAAGCGCAGTAAGGATGGCTAGTGTAACTAGCAAGAATACCACGAAAGCAAGAAAAAAGAAGTACGCTATTAACTATTAACGTACCTGTCTCTTCCGAAACGAATGAGTACTGTATCTATGTGTGCGCTATCGATCTTGGTAAGTCT
+
AACB<;;<96>>?=>ABABCABABB>ABA>;99>:<.92444=>>>899299>@@;944&58556<;;99999)5555555$5<7>:>@?2=;;7;@@@@??@@<@>;;27;<5>?BBBCCA@@BD>BAAA69:@A=?@BBBBBB?C?BBB=<<<555<<7<<@>?>=@A=AAA9<<789*9992000000$083/////3;;=6=6:222163556655:99544937287:1://+/999;=<;;:999343:;87;83338877333:5<5:975944
@ATNG8:01156:05602
GATGGTAGCAGACGTGACAGAGCGCCAGAAGATCAGGAACTCTAGAAGAATTCAGATTTTTAACACGAGAGTAAACGTAAAAAGAAGGTTTTACAAGACTCACGTTAACAATATTGCAGCAGTACGCACACAATCGAAGCGCAGTAAGGATGGCTAGTGTAACTAGCAAGAATACCTCGAAAGCAAGAAAAAGAAGTACGCTATTAACTATTAACGTACCTGTCTCTTCCGAAACGAATGAGTACGATGAGAGAGCTCTCTCTACCATCGATCTTGGTAAGTCT
+
B=CC@CCCCCCBBBDD@<<@HBAAC?B;;7:CBABB>B?BCBAA@B=??=??BC::9A@@2B?ABABBBB>==C9@;:>>==0>@=>4:::*9>@=B@@::9@@D<@>AB?ACC@CCCBCCCGCCBBBBCCD@CB@@=@AAACDCB?B?B;;9;@@@@??B?AABB??<>B@BB=8:???A:?@C@DCCFC3??<???A@==>>5;6;===1736@BBB@DECBA@A<?<?A@;AAA>ABBBCCCCC???BBBBCCBAAA=<<::5;>>>@@>>8@<>=9=000
@ATNG8:01157:05586
GTTGGTAGTGATACAGATCAGACACCAGAAGATCAGGAACTCTAGAAGAATTCAGATTTTTAACACGAGAGTAAACGTAAAAAGAAGGTTTTACAAGACTCACGTTAACAATATTGCAGCAGTACGCACACAATCGAAGCGCAGTAAGGATGGCTAGTGTAACTAGCAAGAATACCACGAAAGCAAGAAAAGAAGTACGCTATTAACTATTAACGTACCTGTCTCTTCCGAAACGAATGATTACGATGAGATCTCGTGTGCTACCATCGATCTTGGTAAGTCT
+
BC?B<BCA;:9CBBBECCBBCCCCDABBB?BCDCCB?B@CCBBBAA>AC@B?CCBBBCCC3C?CCBBBBBB@@>6=>?@???,??=>4;;;6;BB@CABAAACDD@C@AA?ADE@BBCCCCCBBBCCDDDCD@DCBB?BBAAAB@?<A@C@B?ADEEDCAA?ABAABB>AA?BAA>BBBBB=???;?BBC:BA?ABBA??>=>:>7;:@@<A<A@;;;7;B@@?BB?B?BBB;A@@498;>9;AABBBBBBBBABBB>??CBBB<;;>????@<B?CC@C;;;
@ATNG8:01114:05622
GATGGTAGCGCATATCAGCGCAAGCCCAGAAGATCAGGAACTCTAGAAGAATTCAGATTTTTAACACGAGAGTAAACGTAAAAAGAAGGTTTTACAAGACTCACGTTAACAATATTGCAGCAGTACGCACACAATCGAAGCGCAGTAAGGATGGCTAGTGTAACTAGCAAGAATACCACGAAAGCAAGAAAAAGAAGTACGCTATTAACTATTAACGTACCTGTCTCTTCCGAAACGAATGAGTACGATGAGAGAGCTCTCTCTACCATCGATCTTGGTAAGTCT
+
ACFC@E;9;BCCCDCCBBBBBF?CCB=CDD?CCCCCC?B@BBBCCBB?CD?A?ABBBCCCC1C@EGCCCCCCBB@8@B9::::*;B>E?BBB=BBC@GCCCCCCCC?B???<?CC@BBBDCCCCCCCABBDDD=BBCD@CBBBCCCD?C@CCC?BCCCCDBB?BBCBBB?BB?BBB>AABB?9A>>9>AAAB3BC@C>>>BCCBB?B?BABB?B?BBDCB@BBBAABB@B?CEG>CAA>ACBBCCCCC???BBCBBBBBBB@@@BB>BBB?A@=<:A?@A?B:::
@ATNG8:01114:05657
ATGGTAGCGCACACATAGATACAGTACTCATTCGTTTCGGTAAGAGACAGGTACGTTAATAGTTAATAGTACGTACTTCTTTTCTTGTCTTTCTGTGGTATTCTTGCTAGTTACACTAGCCATCCTTACTGCGCTTCGATTGTGTGCGTACTGCTGCAATATTGTTAACGTGAGTCTTGTAAAACCTTCTTTTTACGTTTACTCTCGTGTTAAAAATCTGAATTCTTCTAGAGTTCCTGATCTTCTGGACGACGCGCACTGACACTACCATCGATCTTGGTAAGTCT
+
5::59>A@@?BA@B;;=CCCBA@A@@>>B;;4;99;6;?255.55599/0)/////5;27704.-*-5----5559;34444&44.44:;>3:>9=82;:;6;=8@@?AAB@CCCCHGCC@CCC@B?CCDDDDCC?BBCC@BBDDDCBBBEDDDBBBB@DDD@BB?B?BBBCCDDBC?B@???5@;?=::999*9CDDE<BBCBBCCCCE>BBBB2BBBBC@CACD@CCCCBBB?C?CBBCDD?@BB?CCCCDBBCCCCBBCCCCBBC?CCCCCCAA?B@DC?DAAA
@ATNG8:01144:05636
GATGGTAGCTCTGCTCTGACTCTCGTACTCATTCGTTTCGGAAGAGACAGGTACGTTAATAGTTAATAGCGTACTTCTTTTTCTTTGCTTTCGTGGTATTCTTGCTAGTTACACTAGCCATCCTTACTGCGCTTCGATTGTGTGCGTACTGCTGCAATATTGTTAACGTGAGTCTTGTAAAACCTTCTTTTTACGTTTACTCTCGTGTTAAAAATCTGAATTCTTCTAGAGTTCCTGATCTTCTGGATACACTCATGTGCACCTACCATCGATCTTGGTAAGTCT
+
45<<7=BBA@;?@;<BCAABBCBCCCBBCC9929==>8>D@C@CDCBCCF@CCAA;7;?BB=C@CABBBCB;;5@79999=,494)4;;<4<<><.56;5;<9>BBBBBACCCCCAA@=@BB?C?BBCCCDCC?CCBB?CBBBB:;:CCCBBBCBB?BBB@BE@C?AABBBBDBB>B;;;;.<>C=;<<<<*;ACBB=C;;<AACBCB@CCCC5B@@@@?A@DDABCBAA@C?B?BABBBA?BBC@CBCDEDBBCBCBBB@@=@BB?BBCCCCBB?B@BB?CBBB
@ATNG8:01120:05739
GATGTAGGACGAGCGTCTGAGAGGTACTCATTCGTTTCGGAAGAGACAGGTACGTTAATAGTTAAATAGCGTAACTTCTTTTTTCTTTGCTTTCGTGGTATTCTTGCTAGTTACACTAGCCATCCTTACTGCGCTTCGATTGTGTGCGTACTGCTGCAATATTGTTAACGTGAGTCTTGTAAAAACCTTCTTTTTACGTTTACTCTCGTTAGTTAAAAATCTGAATTCTTCTAGAGTTCCTGATCTTCTGGATACACTCATGTGCACCTACCATCGATCTTGGTAAGTCT
+
555>>@A=<444989944444::.45555:;7;:990995:8=>?====8<<><<7<7555:.55)5<<<@65.5:4544444#444)49<=3;;<;5;65.5;.56>=>>:@@@CCCCD?@?B?B?BBBCA@B@<@B@@<A@@@A@@@@A@@@BBBB@BBB?;;5;<@@@ABBB@@;@9999:(:<@8>?@@@+<<>@A5>;555---(--6388==+8;===9<8;:3995449<.4.4449::7<<?:;;;665<==665=:9929943=999>>==;@;>>;B@>@
@ATNG8:01122:05750
GATGGTAGCACACGAGATCTCATCGTACTCATTCGTTTCGGAAGAGACAGGTACGTTTAATATTTAATAGCGTACTTCTTTTTCTTTGCTTTCGTGGTATTCTTGCTAGTTACACTAGCCATCCTTACTGCGCTTCGATTGTGTGCGTACTGCTGCAATATTGTTAACGTGAGTCTTGTAAAACCTTCTTTTTACGTTTACTCTCGTGTTAAAAATCTTGAATTCTTCTAGAGTTCCTGATCTTCTGGGTGCGCTACAGTCTCTCTACCATCGATCTTGGTAAGTCT
+
;>;C>ACDCBBBBBAABABBBB<<==666BBB@ABAC=CCAHBCCCCCCC?BCA;;;)45:988(4248:=???:?6:;:::'899(3<9<6=BBE@DBB=@@4;;:55516<??CBBB@EBB?C?BCCC?????CCAB8:9??:99???ABCBBBC?BBC@BB?B@AB?DBBDBA<<8888)89<4:;=<=+====>4=::999;::8;;<=<+;//+/8484>>59;9///87=7=@@@@A18888)888>@AAAA@@@>>>@<==9<///=<:96>=BB<>?@@
@ATNG8:01155:05752
GATGGTAGCATCATGCATATCTCACCAGAAGATCAGGCAACTCTAGAAGAATTCAGATTTTTAACACGAGAGTAAACGTAAAAAGTAGGTTTTACAAGACTCACGTTAACATATTGCAGCAGTACGCACACAATCGAAGCGCAGTAAGGATGGCTAGTGTAACTAGCAAGAATACCACGAAAGCAAGAAAAAAGAAGTACGCTATTAACTATTAACGTACTGTCTCTTCCGAAACGAATGAGTACCTCTCAGACGCTCGTCCTACCATCGATCTTGGTAAGTCT
+
44:;056>>999;;;666<<>666G<D@A855/977)//)-22,---(-937(/5533==>+=7<8888977333(38::::<*445;.555&//72/////79//)/)///9817/55<<666=>>>>>==7<<:948::///::6;8://)///87//3289////)/83888377333(3794333333#396;;:885722,247657.7-/.9///88/45<5:5333(333-38988//(////88833375555.522+.3...933.:4:86;:88
@ATNG8:01168:05140
GATTGTAGAGTATCATGTGTATCTCCAGAAGATCAGGAACTCTAGAAGAATTCAGATTTTTAACACGAGAGTAAACGTAAAAAGAATGTTTTACAAGACTCACGTTTAACAATATTGCAGCAGTACGCACACAATCGAAGCGCAGTAAGGATGGCTAGTGTAACTAGCAAGAATACCACGAAAGCAAGAAAAAAGAAGTACGCTATTAACTATTAACGTACCTGTCTCTTCCGAAACGAATGAGTACATAGATATACGTATAGCTACCATCGATCTTGGTAAGTCT
+
5;;9@CBBCDCBCBCCCCCCD9;;@<@;;6;BCDDC@C?BBACCCD@DD<B>CCDCBBBB2B>BBBBBBCE<;;6;69<@@@+><755599+9<<8==AAAGE;;;/9:=A8<<<8;:BCBBBBBBBBBCDBBAEFCC<@@BCBBBC@C?BBD?BBBCDCCC@CCBBCB@BB????=?>ABB=BAA<999999%:>;=:79@CCBB@B?BBCB<B<AACAA=ABBBBBC@C@BCC>CCC@DBBBAAABBBBB@B@C@ABBBAAAB@A=ABB>BB;;8@@BB@BAAA
@ATNG8:01188:05144
ATGGAGAGGTATGCATAGTGTATCTCCACGAAGATCAGGAACTCTAGAAGAATTCAGATTTTTAACACGAGAGTAAACGTAAAAAGAAGGTTTTACAAGACTCACGTTAACAATATTGCAGCAGTACGCACACAATCGAAGCGCAGTAAGGATGGCTAGTGTAACTAGCAAGAATACCACGAAGCAAGAAAAAGAAGTACGCTATTAACTATTAACGTACCTGTCTCTTCCGAAACGAATGAGTACTACTCTCAGAGACACACTACCATCGATCTGGTAAGTC
+
//:388//)/9///45555559;>;<46.--(---979.4.4455<55.557<499955555$54555;<<<;==?,4459999(44.46;;;+=49.4=:44733:2829:69?@6:=CCCCCIBCBCBAA;<7:;:;5::BBB??@@J@CBB@BBBBCB==8?????><??<?BB;@@00,/>><?????0BB@AA@>?;7;;5;9>=>>9=8<;AA?9?A:99997<.444)4;<8<>==<=;::<<;;;BABB888?8733:4898------05:*66;
@ATNG8:01189:05202
GATGGTAGCGCGACGAGCGTAGACCCAGAAGATCAGGAACTCTAGAAGAATTCAGATTTTTAACATCGAGAGTAAACGTAAAAAGAAGGTTTTACAAGACTCACGTTAACAATATTGCAGCAGTACGCACACAATCGAAGCGCAGTAAGGATGGCTAGTGTAACTAGCAAGAATACCACGAAAGCAAGAAAAAAGAAGTACGCTATTAACTATTAACGTACCTGTCTCTTCCGAAACGAATGAGTACGATGAGAGAGCTCTCTCTACCATCGATCTTGGTAAGTCT
+
:@BB?BBAA@;;9>@><?A??@=@@39<9?CA@@BA<B?BBB;;9C?A?:?;780//99:':46///:6/33877.3333333$33,3,333&38839:=;999//(/06725575:888>CCCCDDCBCBBA>BCEE?A@BBBCBB@B@BBC?BBBCCBCC?CCCCBB?BB?BA@9??9::28;;98999::%:?;A?>?FAB=>:=;>=AA7;6;>AAA?@@@AACB=@=@??9?AA=ABBBBBB@A????BBBBBAA>C>>>===BBBB@???:A=@>;@::9
@ATNG8:01191:05206
GATGGTAGGTGCACATGAGTGTATCCAGAAGATCAGGAACTCTAGAAGAATTCAGATTTTTAACACGAGAGTAAACGTATAAAGAAGGTTTTACAAGACTCACGTTAACAATATTGCAGCAGTACGCACACAATCGAAGCGCAGTAAGGATGGCTAGTGTAACTAGCAAGAATACCACGAAAGCAAGAAAAAGAAGTACGCTATTAACTATTTAACGTACCTGTCTCTTCCGAAACGAATGAGTACGAGAGTCAGAGCAGAGCTTCCATCGATCTTTGGTAAGTCT
+
BCCCACCB@CAABCCCCCCCCCBBB?CED?BBBBBB?D?BABCCCC=BB?C?CBBBCCCC1C=BBCCCCCEEDD>DBBBA@@8@B=@5;;;.;AB?BDBCDCD998:@CC@BCC@CCCCDBCCCCABBCCBA?BEAA>ACDDCCBB>B?B??>?BBCCCCA>BBBBAA>BB@BBB>AABB@8BA@=ABCBB3BB?BA?@@B>AA59499888*84:@CAA?ADCCCDC@B@BBB>BEE?BBCCCCBBBB@@@BBBAAABBBBBB>B>BBCB??777*8199;BBBB
@ATNG8:01201:05204
GATGGTAGCAGACGTGACAGAGCGCCAGAAGATCAGGAACTTTAGAAGAATTCAGATTTTTAACACGAGAGTAAACGTAAAAAGAAGGTTTTACAAGACTCACGTTTAACAATATTGCAGCAGTACGCACACATCGAAGCGCAGTAAGGATGGCTAGTGTAACTAGCAAGAATACCACGAAAGCAAGAAAAAGAAGTTCGCTATTAACTATTAACGTACCTGTCTCTTCCTAAACGAATGAGTACTATGTAGAGCTCTATACTAATCGATCTTGGTAAGTCT
+
@AAB?BBBBBBC@:66?@@@AABBB?AA@=@BBBBD@C?@@E=BBB?BA=A=:;9?:===+:6:::<=>=444A9>733333$396;>===133;2;738>?;776-715:68./).587787;7?@A@@@;;:>>?<?A@@@===18087=6;ABABC@@7;;=?AB>AA@:89<>>988)256/2>C=C.>>9>@=A@@8885;=A@@@=?<A>==A<@@B?>8818:?AB8==C=@@;;;@@@@@@@@@@@?????BB?;;6;>;:9>>:><@C@DDBC
@ATNG8:01179:05239
GATGGTAGGAGACACGTCGCACACGTACTCATTCGTTTTCGGAAGAGACAGGTACGTTAATAGTTAATAGCGTACTTCTTTTTCTTGCTTTCGTGGTATTCTTGCTAGTTACACTAGCCATCCTTACTGCGCTTCGATTGTGTGCGTACTGCTGCAATATTGTTTAACGTGAGTCTTGTAAAACCTTCTTTTTACGTTTACTCTCGTGTTAAAAATCTGAATTCTTCTAGAGTTCCTGATCTTCTGGGCTGCGCTGATATGCATCCGATCTTGGAAAGTTCTACTCACCGTAATCAC
+
886616::6;::=955444445555555////)/7688&,-(-(---888;:9;;AA<@=@BBB@D@BCCBBB??<<87979$794;BBC;CCBB=?AB?BB===>BBB?BBBAACAA>A@@;A;>>>==>===A@@@7;;@AAAA::<AAA;;;>9;=<=AAA8?;@AAA>>?AA8==BBC6C<><>@AA?/?><=@7A;<<@AAA>@8>>=</>::;B=B<AA:?AAAAAA<@<@A==//*-333-3-//999777?8753/-(-4---27055.22-386..-482545)-,22
@ATNG8:01195:05238
GATGGTAGCATCATGCATATCTCACCAGAAGATCAGGAACTCTAGAAGAATTCAGATTTTTAACACGAGAGTAAACGTAAAAAGAAGGTTTTACAAGACTCACGTTAACAATATTGCAGCAGTACGCACACAATCGAAGCGCAGTAAGGATGGCTAGTGTAACTAGCAAGAATACCACGAAAGCAAGAAAAAAGAAGTACGCTATTAACTATTAACGTACCTGTCTCTTCCGAAACGAATGAGTACTGCGTCTCACTCTCGCCTACCATCGATCTTGGTAAGTCT
+
5:<<9BCCCCDCCBBBCDCBCCDCC@BBBACCC;:9<?8@@>;;8=4?@?A?@@:;4?>>+>7=>8=::=<???:@?@@DEE5BB?B5;;;.;BC?AACBBBDCC@C@BC@CCE@BBCCCDCCCCCCBBBCC@CB@@>@AAAAA@?<@?B@@>ABBDDCCC@CDBBAA=??=?BB=A?899+7738789999%9?;@ABCCBCB?;?:=<@B<><?ACCB?BB@@@BB?B@BBB=BCCACCBBBBBBBCCBB@@?A@CDDCC@BCC?BBCCFD??<?@BA?CBBB
@ATNG8:01201:05238
GATGGTAGGCGTGTGAGAGTCTGCCCAGAAGATCAGGAACTCTAGAAGAATTCAGATTTTTAACACGAGAGTAAACGTAAAAAGAAGGTTTTACAAGACTCACGTTAACAATATTGCAGCAGTACGCACACAATCGAAGCGCAGTAAGGATGGCTAGTGTAACTAGCAAGAATACCACGAAAAGCAAGAAAAAGAAGTACGCTATTAACTATTAACGTACCTGTCTCTTCCGAAACGAATGAGTACTATGTAGAGCTCTATACTAATCGATCTTGGTAAGTCT
+
A?::.4993:<@A==CCCC@@@B==7=AB;BBBCAA=A6;;ABBBC@BB?CACCCAAAAA2A@CBBACA@ACDD=AA99999(9@8<29:9*9>?<?@??;;=7807<A@<=>>=B===@BCBA>?>?A@::8:<<C<?688888A<?=?AB@CCBAAABC?BBAABC?BB?BBC499====5==@?@@@@A2=>:>=>>@@@AA;?;?D8818:;;;;?=AAA????=A<AAB:?9959AAA@AAAA>?>BBBBBBBBBB@@>><>CDCA@<<A<AC?C>>>
@ATNG8:01165:05281
ATGGTAGGACGAGCGTCTGAGAGGTACTCATTCGTTTCGGAAGAGACAGGTACGTTAATAGTTAATAGCGTACTTCTTTTTCTTTGCTTTCGTGGTATTCTTGCTAGTTTACACTAGCCATCCTTACTGCGCTTCGATTGTGTGCGTACTGCTGCAATATTGTTAACGTGAGTCTTGTAAAACCTTCTTTTTACGTTTACTCTCGTGTTAAAAATCTGAATTCTTTCTAGAGTTCCTGATCTTCTGGGTCTACGCTCGTCGCGCTACCATCGATCTTGGTAAGTCT
+
///)444.44444488:555;<=7;:::<9=8=9:9,9@<B?BBCA@AC?ABBBGIF@CFCC?A?ACCCCCCCC@BBBCB0CBB<@@EE>BBBA4:6@;;<466;>>?@<@BABBBBCACCC@D@GCCCBBBE?CBCC?CCCCCBBBBBCCBBBBC@AA@?CC@C@BBBBBBBBC@BBEED<CAC?AABBA0ABAAA;B@@@AABBAA5;;;;*;ABCC?B?A@@;@@@CBCB@C@A@@CBB>B@A@;ACBBBCFECCCCBBBBCCC?CACCCCCC>B?BC@E@@A
@ATNG8:01179:05311
GATGGTAGTGTGGTGCTCTGAGAGTAGTACTCATTCGTTTCGGAAGAGACAGGTACGTTAATAGTTAATAGCGTACTTCTTTTTTCTTGCTTTCGTGGTATTCTTGCTAGTTACACTAGCCATCCTTACTGCGCTTCGATTGTGTGCGTACTGCTGCAATATTGTTAACGTGAGTCTTGTAAAACCTTCTTTTTACGTTTACTCTCGTGTTAAAAATCTGAATTCTTCTAGAGTTCCTGATCTTCTGGGATGTGTGCGCAGTGCCTACCATCGATCTTGGTAAGTCT
+
77/4059:>>00)//////55555556=655:::5:444)49393556>>>@:>>CBC@CBA@@B=B?BBA@?@>:?7599999#4:3999939556166<7;;:@>?>CEAABABBB;;6;@@>B@BCKICDCC@CB;;7;BBBBBCBCDDBBBCCC?BBB?BB@C@BBBBBBBDB=B;;;:6;@D>@@@@@,?@@@@:ABBBCCCABAADDDD5CCCDC@BACCAEDDDBBC?C@BABDCC@C=>=3=000>?>@EFCCBBC@BBCACCCCDBBC@I@CCABCCB
@ATNG8:01208:05285
GATGGTAGGTGCACATGAGTGTATCCAGAAGATCAGGAACTCTAGAAGAATTCAGATTTTTAACACGAGAGTAAACGTAAAAAGAAGGTTTTACAAGACTCAACGTTAACAATATTGCAGCAGTACGCACACAATCGAAGCGCAGTAAGGATGGCTAGTGTAACTAGCAAGAATACCACGAAGCAAGAAAAAGAAGTACGCTATTAACTATTAACGTACCTGTCTCTTCCGAAACGAATGAGTACAGAGAGTACGATATGTCTACATCGATCTTGGTAAGTCAT
+
8844.44934445;55555/7////)//-(//////)/6<<=666@;>>:=7;?B@AAAA0@;@A@A;;;59990;666AAA+662/8:;;+///)/--5/-(---(/388397:6:<==666A@?;;=;9994999<8===;<656:>:A?@;655@@<<@7@<B8458::9:B?10000)//6068999)882888::;;3/(/)/..3(.(.77774<55544<.505>>5:;;9555<<<==<;;@?>=>897>=;=>373;<88896613*.-28---.
@ATNG8:01166:05321
GATAGCAGACGTGACAGAGCGCCAGAAGATCAGGAACTCTAGAAGAATTCAGATTTTTAACACGAGAGTAAACGTAAAAAGAAGGTTTTACAAGACTCACGTTAACAATATTGCAGCAGTACGCACACAATCGAAGCGCAGTAAGGATGGCTAGTGTAACTAGCAAGAATACCACGAAAGCAAGAAAAAAGAAGTACGCTATTAACTATTAACGTACCTGTCTCTTCCGAAACGAATGAGTACGATGAGAGAGCTCTCTCTACCATCGATCTTGGTAAGTCT
+
;;6BBABBCB;:6A@AACCCCC?BBB8;;A@@A<@=@CECCCC>@?@B?98999999):19<>@?<>8==?:749=@@@+;=99.999&9;;<@@@;99544.58;=8@@>:>A::9BBBBBBBCBBCC>?;;:5:>=;>?AA;<;>00+/87:>?BB?BBB????BD=BBA177>??:?=>;99::::%:@;?BBCA<=BB=B688?>5:3:9::;<@D??@CC?A<>??9=?@=777BB>@???BBCCBBB?=8::??;;;<@@??=;::5?=BA=DAAA
@ATNG8:01178:05330
ATGGTAGCGCACACATAGATACAGTACTCATTCGTTTCGGTAAGAGACAGGTACGGTTAATAGTTTAAATAGTACGTACTTCTTTTTCTTTGTTCTTTTCTGTGGGTATTTCTTGCTAGTTACACTAGCCATCCTTACTGCGCTTCGATTGTGTGCGTACTGCTGCAATATTGTTAACGTGAGTCTTGTAAAACCTTCTTTTTACGTTTACTCTCGTGTTAAAAATCTGAATTCTTCTAGAGTTCCTGATCTTCTGGTCTACTACACTGTACTCTACCATCGATCTTGGTAAGTCT
+
//45:4499999:9;;;;999955555599=866-81880--(-------(5955./4:49//-6/66(./////795568==;;;$444)4/)//99&//////(/333(382334336:@>>@@CCC@DDDADACCBBBCCCAEEBB>@AAABBBDDDDECCCBB@CCC@CD?C?BBCCBBBBB>@@@@@8?<@8:::::*;@@AC=DCBBBCCCCCACCCC5ABACF?C@CC@CCCBBBB?B@BBBDCC=AAA>@BCCCCCBCCCDCBBAAABB?BDDCCCCB@C@CC@D@@@
@ATNG8:01182:05369
GATGGTAGTGTCATATGAGAGTGTGTACTCATTCGTTTCGGAAGAGACAGGTACGTTAATAGTTAATAGCGTACTTCTTTTTCTTTGCTTTCGTGGTATTCTTGCTAGTTACACTAGCCATCCTTACTGCGCTTCGATTGTGTGCGTACTGCTGCAATATTGTTAACGTTAGTCTTGTAAAACCTTCTTTTTACGTTTACTCTCGTGTTAAAAATCTGAATTCTTCTAGAGTTCCTGATCTTCTGGATAGCGACGCGATATACTACCATCTATCTTGGTAAGTCT
+
?@CE?BABBBBAABBBBBCCBAAABB@@>@00)0/0/(/;7;6=BBBBBC?B;59:2549=<A<B@BCCBB;;9=499<<<(444)4;;<4666=8<9;7;B>BBBCDC?AACCBHCCABBBAD@CDBBBB<<7;CCB?CBBAACCCCCCCFDDCC@CCC@CC@C=@@B>@@@CC<@;;;;.;9A;;;:::(:@B@B>CCCCBCBAA@4::99$9555:1616?:>>><<<?<>;B99:CC=@AC@CDA@ABBBBBBBAAABBBBB?B;;;BBCC@B@CE@BBAA
@ATNG8:01188:05366
GATGGTAGGCGACATACATACGCGCCAGAAGATCAGGAAACTCTAGAAGAATTCAGATTTTTAACACGAGAGTAAACGTAAAAAGAAGGTTTTACAAGACTCACGTTAACAATATTGCAGCAGTACGCACACAATCGAAGCGCAGTAAGGATGGCTAGTGTAACTAGCAAGAATACCACGAAAGCAAGAAAAAGAAGTACGCTATTAACTATTAACGTACCTGTCTCTTCCGAAACGAATGAGTACAGAGAGTACTATATGTCTACCATCGATCTTGGTAAGTCT
+
45<<9==G:=A<==>@?>>>65555.5::.665;;;.55)599999;388.4.43445555$56;>@@@@@@BBB>BFCDDDD5BB@B?BBB<CCC@BBBBBBBBB?B?BB?BCC>@@BBBBBBCCCCCCCCC@CCCC?BBBBBCCC?B?B9:8;B@@@CBB?BCCCCC?BB@BBC?BCBDC=A??;>ABBB3BD>CA@@BBB>><>?AAAB?B>@<CBB>B@@@BCC@E?BBB=AAA?AABCCCCBBBCCCBBBCBBBCC>>>BB?BAACAAAC?C:>?<@==>
@ATNG8:01201:05345
ATGGTAGGCGACATACATACGCGCCAGAAGAATCAGGAAACGTCATAGAAGAATTACAGATTTTTTAACACGAGAGTAAAACGTAAAAAGAAGGTTTTACAAGACTCACGTTAACAATATTGCAGCAGTACGCACACAATCGAAGCGCAGTAAGGATGGCTAGTGTAACTAGCAAGAATACCACGAAAGCAAGAAAAAGAAGTACGCTATTAACTATTAACGTACCTGTCTCTTCCGAAACGAATGAGTACCTCTCAGACGCTCGTCCTACCATCGATCTTGGTAAGTCT
+
444.444.44::9;;=?;;;::<;.//7)//)/7;;)55)5555547794/-(-06--///////#4.444999://///&/6/////$/9387<<<2><@>ABBCCEC999:?BB?BBB?BCBBCCBBBCBCBCCAB?BB>><?BAABBBB?B@CBA>BCCC@@@A?BBB??@?BB?BB?8<<888*9><988878(6=6<;>>>==?A6;7;=@@1816;BBB>@B@@@AA=A?@@@<ABC@DCCCDCC?CCCBBA@ABBDCBBA?AAB@CBBBBBBB?B@CC@BBAB
@ATNG8:01205:05384
GATGGTAGTATATCGCGTCGCTATCCAGAAGATCAGGAACTCTAGAAGAATTCAGATTTTTAACACGAGAGTAAACGTAAAAAGAAGGTTTTACAAGACTCACGTTAACAATATTGCAGCAGTACGCACACAATCGAAGCGCAGTAAGGATGGCTAGTGTAACTAGCAAGAATACCACGAAAGCAAGAAAAAAGAAGTACGCTATTAACTATTAACGTACCTGTCTCTTCCGAAACGAATGAGTACACATCGTCGTGTCGTGCACCATCGATCTTGGTAAGTCT
+
CCCC@BBBCBBDCCICCCCCHCBGC;;;B?BBBCBB@C@CCCCBBB@BB@B@CBBBBEEE5A?ACBBDDBBAAA9>@;;;;;*;B>B=@A@7ACC@BCCBCCCCC@C@BB@BBB>AACBCDDCCBCCCCBCB?CDDD=??AA?@AA:A=A::6;BBBCDBB@BCCCCB?BB>???;??@@@;999999:9:9%9>;>AA=@@@??=@7;;AA:=:>>BBD?CCCCABA?B?BCC=DDC?BBBBBBBBCCCCBAABBBBAAACCBB?CBBBBBBB;?;?A=AB??
@ATNG8:01208:05399
GATGGTAGTACATGATAGACGACACCAGAAGATCAGGAAACTCTAGAAGAATTCAGATTTTTTAACACGAGAGTAAACGTAAAAAGAAGGTTTTACAAGACTCACGTTAACAATATTGCAGCAGTACGCACACAATCGAAGCGCAGTAAGGATGGCTAGTGTAACTAGCAAGAATACCACGAAAGCAAGAAAAAGAAGTACGCTATTAACTATTAACGTACCTGTCTCTTCCGAAACGAATGAGTACGTGTGCGACGTGTCTCCTACCATCGATCTTGGTAAGTCT
+
::@@00/;::==555:444/////-37--(/////5.55)5:99:><788)/)////55555#5.55<;<>B=BCF?CC;;;;;';:552999&5<<7=B996ACBB?B@CE@BCB?BB;:;BDBBBCFDCBBB?CB@@=@@@A;;;C?C@CAA:@@:9;@BD@BBBB;;6;B?@AA?BCBCC>@>=399999(7@;@@BBCBBBB?B?BCA@=A>?;BGJ?AA;;;;;=@>;;;099?:=>???>>?A=>=ACBB999BBAB@BDC?BBB>>>AA>B@CC@CA@A
@ATNG8:01194:05452
ATGGTAGCTCTGCTCTGACTCTCGTACTCATTCGTTTCGGAAGAGGCAGGTACGTTAATAGTTAATAGCGTACTTCTTTTTCTTGCTTTCGTGGTTATTCTTGCTAGTTACACTAGCCATCCTTACTGCGCTTCGATTGTGTGCGTACTGCTGCAATATTGTTAACGTGAGTCTTGTAAAACCTTCTTTTTACGTTTACTCTCGTGTTAAAAATCTGAATTCTTCTAGAGTTCCTGATCTTCTGGGCTGCGCTGATATGCGCTACCATCGATCTTGGTAAGTCT
+
4;;7:;@A956;:<::95/////////85//+/::;8;=9=755959::6;;<<A>B@BBBC@C@BCBCBCB@>;:;;;;*;A=ABCB=B995.5.5<8<@<BB??;>?=B=BB@@@<>?@=A=BBBBBAAD@CCCC@CCCCBBCBCBBBCCBBC@CBB?BC@C?BCBDDCCBC@CDDDD<C?C=@@@@@,ABAAA8C<;;BADAA@ACCCD5C@@AB?C@BB?BCBBBAA?A@BBBCCD=@@CB<BBBBBDCCCCCCCCCCCCC@CBCCCCBB@C@CC@BBBC
@ATNG8:01206:05438
GATGGTAGCGCACACATAGATACAGTACTCATTCGTTTCGGAAGAGACAGGTACGTTAATAGTTAATAGCGTACTTCTTTTTCTTGTCTTTCTGTGGTATTCTTGCTAGTTACACTAGCCATCCTTACTGCGCTTCGATTGTGTGCGTACTGCTGCAATATTGTTAACGTGAGTCTTGTAAAACCTTCTTTTTACGTTTACTCTCGTGTTAAAAATCTGAATTCTTCTAGAGTTCCTGATCTTCTGGTCTACTACACTGTACTCTACCATCGATCTTGTAAGTCT
+
44:;59=@00/;9;;=ABCB=5555555;?>?696=@7??:=:=<>=BAA??<;>;?B=A@??5;45;<<<<<::544444$4=8449=:0<>=??:?;;7;?7;<=B@CBCAAADD;;:<CC=@?ABBBBCCCACEDD?@@CBBBBBCCCCC;;;B?B@@=>@;@:??@@=9=44.49999&4.439:@@@,>>99:49?@@@@@@=?4;:;:*;@A;:6:>BC?CDGCAAB?C?;;;AA@5;;A=A@@@@A@;;;A@@@CCBBAA=ABBBBA@A@DDDACA@B
@ATNG8:01173:05504
GATGGTAGCATCATGCATATCTCACCAGAAGATCAGGAACTCTAGAAGAATTCAGATTTTTAACACGAGAGTAAAACGTAAAAAGAAGGTTTTACAAGACTCACGTTAACAATATTGCAGCAGTACGCACACAATCGAAGCGTAGTAAGGATGGCTAGTGTAACTAGCAAGAAATACCACGAAAGCAAGAAAAAAGAAGTACGCTATTAATTATTAACGTACCTGTCTCTTCCGAAACGAATGAGTACCTCTCAGACGCTCGTCCTACCATCGATCTTGGTAAGTCT
+
AA9:26>BCCCCB===>?>696???<?@@<<;;;;:5;5:::>@==9?@9?=@><73333$34;;:8888/////&/:;<<<<+54.5.555&5<>8><<<;;;;A4:4:@:@@A9===BBDBECDCCCCB;;5;B;;79AA@BA<A?C@DBB?CBBBBCEF=?;@>00*///(/88399333,..-0445555$--(.577<9<=A=?<@=AA7:68<BAB@BAAAA@@393:@@9ABC?BB@AA??:????@AAA??;@???<>>B=@>>>@@@A<C@DC?BBBB
@ATNG8:01206:05490
GATGGTAGTGATACAGATCAGACACCAGAAGATCAGGAACTCTAGAAGAATTCAGATTTTTAACACGAGAGTAAACGTAAAAAGAAGGTTTTACAAGACTCACGTTTAACAATATTGCAGCAGTACGCACACAATCGAAGCGCAGTAAGGATGGCTAGTGTAACTAGCAAGAATACCACGAAAGCAAGAAAAAGAAGTACGCTATTAACTATTAACGTACCTGTCTCTTCCGAAACGAATGAGTACGATGAGAGAGCTCTCTCTACCATCGATCTTGGTAAGTCT
+
<<BB?BCCBCCCCDCCCAAADIEDF@BBC@BCCB@@>@@CBBAABD@BB?B@@@?BBBAB1B>BBBBBBBBBBD<87;6=<<*54.5.555&6<==CABAAA@;;;,;<AB?CBC<CBAACCBBBCHFBBABC@DCCD?AABAAB@?9@?A::7;BAACEBB?BBBBCC?CC?CCC?BB???8<<<999::9.9C?FCCCCB@@@18189970616@BCDABBBCABB<?<@@@9?@A=BCBBCCCCBAAACCCCCABBAA>;;>>;B@@>>>>>;B@BC?B?@?
@ATNG8:01208:05478
AGTAGAGTATGCATGTGTATCTCACAGATCAGGAACTCTAGAAGAATTCAGATTTTTAACACGAGAGTAAACGTAAAAAGAAGGTTTTACAAGACTCACGTTAACAATATTGCAGCAGTACGCACACAATCGAAGCGCAGTAAGGATGGTAGTGTAACTATGCAAGAAATCCACGAAAGCAAGAAAAAAGAAAGTACGCTATTTAAACTATTAACGTACCTGTCTCTTCCGAAACGAATGAGTACACACTCTCATATGACACTACCATCGATCTTGGTAAGTCT
+
///-57///:///:::6----,,-/---///8)/)444445>8==:=8;;666C@@+C@BB996;A;>AA06555555$5549.555&///5///////483838<2344-3/9/////79;<>>>;;:=;9:.44<44444.5./99)///9669(----5-/)333(3;433333(38;4333333#333(33377993//(/8(//85(.(..///7<556<<;39.444)444.488888989333338798949488843-444;<=;;2:343-5554
@ATNG8:01166:05567
GATGGTAGTAGTACACTAGTCATACCAGAAGATCAGGAACTCTAGAAGAATTCAGATTTTTAACATCAGAGAGTAAACGTAAAAAAGAAGGTTTTTACAAGACTCACGTTAACAATATTGCAGCAGTACGCACACAATCGAAGCGCAGTAAGGATGGCTAGTGTAACTAGCAAGAATACCACGAAAGCAAGAAAAAGAAGTACGCTATTAACTATTAACGTACCTGTCTCTTCCGAAACGAATGAGTACTGTATCTATGTGTGCGCTACCATCGATCTTGGTAAGTCT
+
>=AB?BADC>?@666==>?@A>666:9//)/////;29.559555579959377///;;;+968---/////88:91998888:8$8;36)////$///)/9666444;6B;@A<><;>>979CB@AABAAAB???<@@90,0@@00/?94A@BBB?@@@BBBBB@@??@@<9661///(//:>?9@BD;??BBB/>>8;;9522576(-)-632(-(-8///+4<88344497;<=7====@8<=???@A999?AAABBB@<<==::7488777555.7+551??>;
@ATNG8:01170:05540
GATGGTAGTGTCATATGAGAGTGTGTACTCATTCGTTTCGGAAGAGACAGGTACGTTAATAGTTAATAGCGTACTTCTTTTTCTTGTCTTTCTGTGGTATTCTTGCTAGTTACACTAGCCATCCTTACTGCGCTTCGATTGTGTGCGTACTGCTGCAATATTGTTAACGTGAGTCTTGTAAAACCTTCTTTTTACGTTTACTCTCGTGTTAAAAATCTGAATTCTTCTAGAGTTCCTGATCTTCTGGTAGAGCGTGCATATATCTACCATCGATCTTGGTAAGTCT
+
8:>>7<<A??566====>;;;6559555566<:===@7==5:495;9<==266<;;:?8@@99457:<<<<<>==999999$4924//:;1///9>4:7B8<C:>>==?A@ECDDCCDE@BDDAD@CCCCCCBC@BBDDACCCBBBCCCCCCFCEBC@CGFAAA?@>BBCBCBDCC?ABCGE;B=A;?????,?@AAA<AABAACB@@A5;;;;*;BB@B?B@CCACCDFCCC@C?BBBDCB=@@A?BBDCBBBBCCCBCBB@@@BA>ABBBBBBB@C?CB@DCCC
@ATNG8:01187:05538
GATGCGCATATCAGCGCAGCCCAGAAGATCAGGAACTCTAGAAGAATTCATATTTTTAACACGAGAGTAAACGTAAAAAGAAGGTTTTACAAGACTCACGTTAACAATATTTGCAGCAGTACGCACACAATCGAAGCGCAGTAAAGGATGGCTAGGTGTAACTAGCAAGAATACCACGAAAAGCAAAGAAAAAAGAAGTACGACTATTAAACTATTAACGTACCTGTCTCTTCCCGAAACGAATGAGTAACTATGTAGAGCTCTATACTACCCATCGATCTTGGTAAGTCT
+
CC@A@CCBCCDDCCCCCCJDD>ECC@BBBBBB?B>@@CB@@@;@A=A>@????BBC2A>BBBBBACBBBD>BBB@@@@,00,0;>>>*0//)/655555552929=6;788)88>=>C>>>A>?>>=<=9;::918:9<<9;=>0:055:486//)/:8838<==?<6880-.-(-5----&2666.255525#5849978///;//)//(//879A:?88756<7558//)/5.588./775;;;8854:<55587<>?AAAAA>===888*8:<=<=77171//)/8::
@ATNG8:01195:05567
GATGTAGAGAGACTGTAGCGCACCCAGAAGATCAGGAACTCTAGAAGAATTCAGATTTTTAACACGAGAGTAAACGTAAAAAGAAGGTTTTACAAGACTCACGTTAACAATATTGCAGCAGTACGCACACAATCGAAGCGCAGTAAGGATGGCTAGTGTAACTTGCAAGAATACCACGAAAGCAAGAAAAAGAAGTACGCTATTAACTATTAACGTACCTGTCTCTTCCGAAACGAATGAGTACGAGAGTCAGAGCAGAGCTACCATCGATCTTGGTAAGTCT
+
CCCABCCCBABBBCBCCCBEBBBD>DDD?DCBBBB?A?CCCCCCD@@A>A@@@@AAAA?/C<AAAACCCFBBB:AA@AAAA2AB?B=A@@7ABCACCDCDCCBB@B@CB@BCC@CBABCCBCCCCCBBBBC@DDCC<@@ACBBBB?B@CBB@BBBDCCCB?BB?BBA@CC@CBB?@AGKE@CAA>ABBBB3BC??@?CBCBBB;=:>@AA595:C@@A@CDBBDBB=?>@CC=BBB?BBBCCCCCCCABBBBBBABAA>>>AAA=A<<<ABBD8:7:>:AAAA
@ATNG8:01205:05544
GATGGTAGCATCATGCATATCTCACCAGAAGATCAGGAACTCTAGAAGAATTCAGATTTTTAACACGAGAGTAAACGTAAAAAGAAGGTTTTACAAGACTCACGTTAACAATATTGCAGCAGTACGCACACAATCGAAGCGCAGTAAGGATGGCTAGTGTAACTAGCAAGAATACCACGAAAGCAAGAAAAAGAAGTACGCTATTAACTATTAACGTACCTGTCTCTTCCGAAACGAATGAGTACAGAGAGTACGATATGTCTACCATCTATCTTGGTAAGTCT
+
?ACC9;;CC@@@C;69CHDBBECIFAC;;::A?AA=04.4;;@BBC?BD@C>AABAAAAA+?7=88>==B4:7>6<<BBBBB1AD=A5;;;*:=@;9;6?AA<;?296:B=BBB?BC@@BCGLGCCBBBBBB?B@@@>AAACCCBB?B@CBB?A@@@;;9A@GBABBD@??<>CB?BBB@>6;;;8<=@@A2BE?CBBEAA?9838<AACD;>;>?BCC@BBBBBDF?C=??C>BBC@B???BBBBBBAA@CCCCCCCBBBBBBB?@B>>>>>>:>;==:>===
@ATNG8:01206:05538
GATGGTAGGTGCACATGAGTGTATCCAGAAGATCAGGAACTCTAGAAGAATTCAGATTTTTAACACGAGAGTAAACGTAAAAAGAAGGTTTTACAAGACTCACGTTAACAATATTGCAGCAGTACGCACACAATCGAAGCGCAGTAAGGATGGCTAGTGTAACTAGCAAGAATACCACGAAAGCAGAAAAAGAAGTACGCTATTAACTATTAACGTACCTGTCTCTTCCGAAACGAATGAGTACGATGAGATCTCGTGTGCTACCATCGATCTTGGTAAGTCT
+
,---(---(/:;>???>>A>>----(-775;<55585:5::;666=;@@@C@CBBAA@@@*;4;:=@@@BB?AA/9999999$9925499;19::5/////:9:;2505=64484::=;?@99:@::9@@A@<=:9929@>>???D?C=@@@;999BBBADAAA?>>@388<>=<8<;///)/00-8888,883///778===8=7=99948489>@A<CC9995?<@459@,99929977<=895888;<BBB<<<78388>=7=///77--).,00;@>;;
@ATNG8:01171:05614
GATGGTAGTGATACAGATCAGACACCAGAAGATCAGGAACTCTAGAAGAATTCAGATTTTTAACACGAGAGTAAACGTAAAAAGAAGGTTTTACAAGACTCACGTTAACAATATTGCAGCAGTACGCACACAATCGAAGCGCAGTAAGGATGGCTAGTGTAACTAGCAAGAATACCACGAAAGCAAGAAAAAGAAGTACGCTATTAACTATTAACGTACCTGTCTCTTCCGAAACGAATGAGTACTATGTAGAGCTCTATACTAATCGATCTTGGTAAGTCT
+
@@AD?BBCCCDDDC@@ACCDDCCCD@A@AACDDCBB@B@DBBB@@??AA?B@AAABBBBC+=8=BBBBBBBCCA9=7;4444$4=9?9===2=BC?B;=;CAB;;69?BB@CDD?BBCCBBBCCCBBBBBBB>BCCE?BBCBAA995;?CBC?BCDCCCCB?BBBBBD@>>9?A@8?>???8<>>?AAAAA2??<?BBCCAAAA<A:=>AA:>:>CCCB@BA@@?@@<?=?CE>DCD?BAACCCDBBBACCCCAB?AA;;;???=A?>>>>=;B?@@=@???
@ATNG8:01175:05595
ATGGTAGCTCGTGCTCTGCACTCTCGTCTCATCTGTTTCGGAAGAGACAGGTACGTTAATAGTTAATAGCGTACTTCTTTTTCTTGCTTTCGTGGTTATTCTTGCTAGTTACACTAGCCATCCTTACTGCGCTTCGATTGTGTGCGTACTGCTTCAATATTGTTAACGTGAGTCTTGTAAAACCTTCTTTTACGTTTACTCTCGTGTTAAAAATCTGAATTCTTCTAGAGTTCCTGATCTTCTGGGTCTACGCTCGTCGCGCTACCATCGATCTTGGTAAGTCT
+
//4.44894444;99/////////5555/9///9///(/;38.54:99:<8<=5334:4733:6<8::=>////94/////$/839===5;///)/)//277,66===><@@@<<<5504:93:7;>AABBBCACCBD@DC:;;CC@@;;:@@=?A=:99=AB=A<@?@@:96=<<<5559&58>55599*5:::@6<69655;955.5999(9<=;;9<:=?<<@?ACCC@C?;::AAA=@ABA<B;;;BA@@AAAAAAA@A@@<@?A???BB?B@CC?BCCC
@ATNG8:01199:05595
GATGGTAGGAGACACGTCGCACACGTACTCATTCGTTTCGGAATGAGACAGGTACGTTAATAGTTAATAGCGTACTTCTTTTTCTTGCTTTTCGTGGTATTCTTGCTAGTTACACTAGCCATCCTTACTGCGCTTCGATTGTGTGCGTACTGCTGCAATATTGTTAACGTGAGTCTTGTAAAACCTTCTTTTTACGTTTACTCTCGTGTTAAAAATCTGAATTCTTACTAGAGTTCCTGATCTTCTGGGTCTACGCTCGTCGCGCTACCATCGATCTTGGTAAGTCT
+
BBBB?CA@<@:55<<;;<?>?@?@>;;<===BACCBC>BB?C76666A>CC?CDCDC=@<@@@<7<:BC=BBB=?A99:999$89173333&39998==B>BB?AA@B??<??>=CCAA>@@@<@=@?>885767=AAA<@>><A>>888A===:9:1------)-(/5799;>?A477778*8/807:;;</===?E8===BA@;<//)/676)77;;9697=@///99;9>?<@<@@AAAA;??AA:?======?A@@@=====;;6;;AA@===-3---+-==9
@ATNG8:01169:05632
GATGGTAGCTATACGTATATCTATGTACTCATTCGTTTCGGAAGAGACAGGTACGTTAATAGTTAATAGCGTACTTCTTTTTCTTGCTTTCGTGGTATTCTTGCTAGTTACACTAGCCATCCTTACTGCGCTTCGATTGTGTGCGTACTGCTGCAATATTGTTAACGTGAGTCTTGTAAAACCTTCTTTTTACGTTTACTCTCGTGTTAAAAATCTGAATTCTTCTAGAGTTCCTGATCTTCTGGTCTACTACACTGTACTCTACCATCGATCTTGGTAAGTCT
+
@CCD?CCCCCBBBDCCCECCFDDBBBBBBCCFACCCD>CCAC@BBBBCCB?BECCB?B?BBBD@C<@ACBBABAC@BBBBA2AA>ACCC>CFBB>@AA=@D=???ABB>ABBBBBBB?CB@;@<AAA<====;>BAA;ABB@@@@???AAA?>9949::=CB:>;>@>>>@@AA:>>AAA5@9>999997.7AAAB7=>@A@@@?>=4;:::+;;::@<@=??;?BBB===<B<@??@AA;?AA<AA??????>88:=;=@A@@><=8::AA>>:><@D<AAAA
@ATNG8:01172:05626
GATGGTAGCTATACGTATATCTATGTACTCATTCGTTTCGGAAGAGACAGGTACGTTAATAGTTAATAGCGTACTTCTTTTTCTTGCTTTCGTGGTATTCTTGCTAGTTACACTAGCCATCCTTACTGCGCTTCGATTGTGTGCGTACTGCTGCAATATTGTTAACTTGAGTCTTTAAAACCTTCTTTTTACGTTTACTCTCGTGTTAAAAATCTGAATTCTTCTAGAGTTCCTGATCTTCTGGACAGAGTGTGCAGATACTACCATCTATCTTGGTAAGTCT
+
A@AC?BBCBCCBBCDDCCBCCFDCCBBCCCCC@CCCC>CCAC?CBBCCBB@BBCCC@C>A@BE@C?BAAACBCBB>AACCC2AB?B?>>:?CAA?B997:A=@>??BC?BBBABBBB@AA=:=:>DDA<==A=@@?A:>?@>>>A>>>AA>;;;@:;=>=@@<@<BB;@@BCCCC>CCC<C@C<;::::*9BAAA>BDDCCCCC:;;;MII5C@@AC@C@CC@BBBBCCC?A=BBCCBB>>>B?BBBCDCCBCCCCDCCCCCCD@C999BCCC@C@AA>AAAA
@ATNG8:01182:05622
GATGGTAGCTATACGTATATCTATGTACTCATTCGTTTCGGAAGAGACAGGTACGTTAATAGTTAATAGCGTACTTCTTTTTCTTGCTTTCGTGGTATTCTTGCTAGTTACACTAGCCATCCTTACTGCGCTTCGATTGTGTGCGTACTGCTGCAATATTGTTAACGTGAGTCTTGTAAAACCTTCTTTTTACGTTTACTCTCTTGTTAAAAATCTGAATTCTTCTAGAGTTCCTGATCTTCTGGGATGTGTGCGCAGTGCCTACCATCGATCTTGGTAAGTCT
+
ABBB9;;CCCCCDCCCBCCCGCCAAABCBCBC@CCCD>CCACACBBCBBB@CCDCB?B@BCCC@C?BAAABBBBD?BBCCC3BB?DBBB>BB??58:@=@A=???>CC?CABBBBBB?BB?=D;A>=<><<<:<???;>>AAAAAA@@@A@677>5:;;===:==A@??AAAAB=>>>AA/=5;5;>AAA/??BCB9>===AAK=AA8==<=+==>AA;?=??<@A@AA@A<A=?????@=A>9919///966;>=A@@@@=???:>>????AA=B==<9=>==
@ATNG8:01195:05640
ATGGTAGGACGAGCGTCTGAGAGGACTCATTCGTTTCGGAAGAGACAGGTACGTTAATAGTTAATAGCGTACTTCTTTTTCTTGCTTTCGTGGTATTCTTGCTAGTTACACTAGCCATCCTTACTGCGCTTCGATTGTGTGCGTACTGCTGCAATATTGTTAACGTGAGTCTTGTAAAACCTTCTTTTTACGTTTACTCTCGTGTTAAAAATCTGAATTCTTCTAGAGTTCCTGATCTTCTGGGTCTACGCTCGTCGCGCTACCATCGATCTTGGTAAGTCT
+
///4::><@;:555556<;;<:>:>@@AA@<A@@@;@B?B?@@@BCBC@CBBCBAC@BBBB?C?BBBBBCCBB>;;;;;*;@<??AA<A<<C:?>>:>B?BBBBCGACCCCDBBB@CCB?B@BBBBCBBB?BBCD?BBCCCBCCBBBBCBAAA@DCC?AA@D@CCCCCCECCACBBBB9A<A;:::99*:CBCC?DBCBCBCAAAACEEF5CFFBC@B@DD@DCBCBAA?A@BCBCCC?BCDD?FCBBBBBBACBBB@@@@@A?BBBBCCCC?B?AA?C@AA
@ATNG8:01166:05686
GATGGTAGGTGCACATGAGTGTATCCAGAAGATCAGGAACTCTAGAAGAATTCAGATTTTTAACACGAGAGTAAACGTAAAAAGAAGGTTTTACAAGACTCACGTTAACAATATTGCAGCAGTACGCACACAATCGAAGCGCAGTAAGGATGGCTAGTGTAACTAGCAAGAATACCACGAAAGCAAGAAAAAAGAAGTACGCTATTAACTATTAACGTACCTGTCTCTTCCGAAACGAATGAGTACGATGAGAGAGCTCTCTCTACCATCGATCTTGGTAAGTCT
+
DCBB?BBD?BBBBBA@A;;;@655=8;:;8<;;;>>@B?ABCCC@A:<<+0,0<>>?@?@0>-;0===00////)////<<<+>>9=7;;;0;<A?BCCCCBBCC@C@::7:@B?BBBBCBBCCCAAABBBC@CCDD@D;;;BB@@<@?B;;9;DCBDDCF?ABDAAA?BB>ABB<??@@>299>;<<<<<<&<@???@CBBBBB?B?B@@@;>:>>BCC@CC;;;CC?B?ABA=A;;6;@@@AAABE???CBBABBAA::9??BA@BBA==>>><B?BB?BAAA
@ATNG8:01172:05681
GATGGTAGCAGACGTGACAGAGCGCCAGAAGATCAGGAACTCTAGAAGAATTCAGATTTTTAACACGAGAGTAAACGTAAAAAGAAGGTTTTACAAGACTCACGTTAACAATATTGCAGCAGTACGCACACAATCGAAGCGCAGTAAGGATGGCTAGTGTAACTAGCAAGAATACCACGAAAGCAAGAAAAAAGAAGTACGCTATTAATTATTAACGTACCTGTCTCTTCCGAAACGAATGAGTACGATGAGAGAGCTCTCTCTACCATCGATCTTGGTAAGTCT
+
@@@B?BBMHCGCBBAAABCDCBBBC?AAC@CABA@@<@=ABB;;8B?BC?B??@?BBBBB3B?AAAB=<>@??B988<C@DD19:896???0>7>:00/999:45059A>?CCD?@@AAEHDCCECBBBCBB?BAAA@CBAAAC::7<?B@@=@BACABAA>ABCDCK>??<?B@=A@>><5;7718999:9%:?97:9AA<;;;--,-266(-)-67:8<?;:@BBA;?=9::59@?9>>BBBBBCF@??BBBB@@>>>@==<8818888@BDB<C?C><BA??
@ATNG8:01199:05716
GATGGTAGGCGTGTGAGAGTCTGCCAGAAGATCAGGAACTCTAGGAAGAATTCAGATTTTTAACACGAGAGTAAACGTAAAAAGAAGGTTTTACAAGACTCGCGTTAACAATATTGCAGCAGTACGCACACAATCGAAGCGCAGTAAGGATGGCTAGTGTAACTAGCAAGAATACCACGAAAGCAAGAAAAAGAAGTACGCTATTAACTATTAACGTACCTGTCTCTTCCGAAACGAATGAGTACGATGAGAGAGCTCTCTCTACCATCGATCTTGGTAAGTCT
+
AAAB=A<@;::::;;==<;5554405>>9<<:///)/)-557//)/)/7297=====>><'8344333338889/4488===+44447==?1:<>588@@@ABBC?C??;7;=C=B?????@@D@@;<<A@@:??AA<@@@@C=88179=:?<????CBBB?BBA>??:993:@@39:>>=,99@:>@@>>,;:5;>;;;D>;;7;<@AAA<A=88///7==<<>>>7;6;@>1;??;?@@@00/000?CA>>>AA???@AA@@@688@B===A;>;>A<;;;>
@ATNG8:01183:05758
GATTAGTATAGAGCTCTACATAGTACTCATTCGTTTCGGAAGAGACAGGTACGTTAATAGTTAATAGCGTACTTCTTTTTCTTGCTTTCGTGGTATTCTTGCTAGTTACACTAGCCATCCTTACTGCGCTTCGATTGTGTGCGTACTGCTGCAATATTGTTAACGTGAGTCTTGTAAAACCTTCTTTTTACGTTTACTCTCGTGTTAAAAATCTGAATTCTTCTAGAGTTCCTGATCTTCTGGTGAGATATGCATGATGCTACCATCGATCTTGGTAAGTCT
+
D@A<ACBBCBCCCCDBBCCCCCDCCCCD::<;CCE>CC?C?BBBBCCC@BCBCB>@<@BAA?A<??BBBBBBB?BBBBB3?A?AAAE>CCAA?BBC@BB<>=?DBB?BCCBA>CC:?=A7=9=?>>>A;;5;AAA8;<>@>=<<@>>>?>>>@:>?A<>>:?<AAA@AAAAA<?????5?<?=?AAAA/AA777.665///;;;A;ABAB/A>>>B>E<8838>==>==:=;>>@@@C8;;?<==>A@@@AAAA>>>AAA;8838///;9995=8=B<A@>>
@ATNG8:01202:05752
GATGGTAGCTCTGCTCTGACTCTCGTACTCATTCGTTTCGGAAGAGACAGGTACGTTAATAGTTAATAGCGTACTTCTTTTTCTTGCTTTCGTGGTATTCTTGCTAGTTACACTAGCCATCCTTACTGCGCTTCGATTGTGTGCGTACTGCTGCAATATTGTTAACGTGAGTCTTGTAAAACCTTCTTTTTACGTTTACTCTCGTGTTAAAAATCTGAATTCTTCTAGAGTTCCTGATCTTCTGGTGTCGTCTATCATGTACTACCATCGATCTTGGTAAGTCT
+
//77)////045<::;;55555599555;;//)/9::3<?9A<=DCCCCC=AB;;<9B?BB@@,0+00/79556@8:::99(44.49=>6=977)//92776=====E:CBCCCB;;8;@@?CACFDDAAAD@BBBB>AADCCCCCBBABBBCCC?BCB?AA=@<@@BBCCEFD@CCEIF<CAC@CBBBB0@ACCD=DBCCBBB;::2:9::*9??@B?B?@@<@????;;6:=>==@@A5:;B?BCCCBCAA@@@@@@@BA@CD@CBCBBCCD?B?BD@CCCC
@ATNG8:01207:05727
GATGTAGTATAGAGCTCTACATAGTACTCATTCGTTTCGGAAGAGACAGGTACGTTAATAGTTAATAGCGTACTTCTTTTTCTTGCTTTCGTGGTATTCTTGCTAGTTACACTAGCCATCCTTACTGCGCTTCGATTGTGTGCGTACTGCTGCAATATTGTTAACGTGAGTCTTGTAAAACCTTCTTTTTACGTTTAACTCTCGTGTTTAAAAATCTGAATTCTTCTAGAGTTCCTGATCTTCTGGATACACTCATGTGCACCTACCATCGATCTTGGTAAGTCT
+
ABAABBBB@@?BC@@B><A;ABBCBCDDBBA@A;:;/0@+0+00/:;::009?;?7<8<=<<8@259>A>@?37/48==>+:<8=8881877:4:::6:=149BBBA>AD??;;?A<@AB=A<:;;<688=;>>AB=@?>>?@@???B>>=???9=<=;;;7;;?>>>>>@AA7::DFD3@6;5:::::*:<:::1;8==;;;>@8983/@>@,=/--3(-(/.(.556::;6:6?A>>==<=@@<@CAB@@@>;;;??>>>:7775776:99;@;@<=>:>@@C
@ATNG8:01218:05169
GATGGTAGCATCATGCATATCTCACCAGAAGATCAGGAACTCTAGAAGAATTCAGATTTTTAACACGAGAGTAAACGTAAAAAGAAGGTTTTACAAGACTCACGTTAACAATATTGCAGCAGTACGCACACAATCGAAGCGCAGTAAGGATGGCTAGTGTAACTAGCAAGAATACCACGAAAGCAAGAAAAAGAAGTACGCTATTAACTATTAACGTACCTGTCTCTTCCGAAACGAATGAGTACCTCTCAGACGCTCGTCCTACCATCGATCTTGGTAAGTCT
+
9<<B>?<DGCCCD;:9AAACCBAAC@CCD@BBC;;909.4:<<AAC>AA@B@BBBCCCCC3C?BBBBA@A>?<?9;;99999$9>;>;@@@4>AB>;;9;@@@994:;A@<ACD@CC@@@BBCCCCHDCCCC?B;;;7;@?@@@AA=A=A;;49@ABBCCC?AACDBC?BB@BBB?A@??>,899399:::(9A?CCBBBBBB@:=9=>==8=8;;@CB@DA@@@@@<@>@@@;AAB?BBBBBBB@?@?BBBBBCCBBB9:58>A8=>>>==BB<B?BB?B@@@
@ATNG8:01254:05156
GATTAGTCTCAGATAGTCTATAGTACTCATTCGTTTCGGAAGAGACAGGTACGTTAATAGTTAATAGCGTACTTCTTTTTCTTGCTTTCGTGGTATTCTTGCTAGTTACACTAGCCATCCTTACTGCGCTTCGATTGTGTGCGTACTGCTGCAATATTGTTAACGTGAGTCTTGTAAAACCTTCTTTTTACGTTTACTCTCGTGTTAAAAATCTGAATTCTTCTAGAGTTCCTGATCTTCTGGACGACGCGCACTGACACTACCATCGATCTTGGTAAGTCT
+
BBC@AABDCCCCCDCCBABGDBCCCEBBCC@BBBE>CC@B@CCCCCCF@CCDCC?A=AA;;7;<@>BB=CBAA<?A@@?,@C>CACD?CCCC@CCEAEG;;;AB<;:;CECCCCC@CBC@D@DCCDCCBB<ABA@<ABBABBCCBBBB@@@AA?ABA>AA>A>AACBCCCCC@BBCCC9B>B>;;<<<*;BAAA;CBDAABCCCC?BFFF3CBBBDAD?BB@DCBCB::8;@AAAD@@<@@B=BC;;;BBBDCCCCCCBBCCD@BBBBBBBC?B@BC@DBBB
@ATNG8:01261:05157
GATGGTAGCTCTGCTCTGACTCTCGTACTCATTCGTTTCGGAAGAGACAGGTACGTTAATAGTTAATAGCGTACTTCTTTTTCTTGCTTTCGTGGTATTCTTGCTAGTTACACTAGCCATCCTTACTGCGCTTCGATTGTGTGCGTACTTCTGCAATATTGTTAACGTGAGTCTTGTAAAACCTTCTTTTTTACGTTTACTCTCGTGTTAAAAATCTGAATTCTTCTAGAGTTCCTGATCTTCTGGATACACTCATGTGCACCTACCATCGATCTTGGTAAGTCT
+
448839:>@966BCBBCA@;A;;==BBABB;;8;>BA>CC?C@BBBCCCG@CCCCC@D?BCCE@C@CCCDDCCBC@@@@@@0@B>BBEE>BBBB:;9B>BB@BBCCCG@DEEDBC@@?ABB@C@CBBBBBBF?BBBC?CCBCCDCECBB?BBCBC?CCG@BB@B>AACDCCCDCACBBBB:B?C?BBCCCC*CDCCC>BBCCCBGCCB?BEJL5C@AAB@B?BE@BBBCCCC@C@BBBCCC@BBCACCCEBCCCCCBBCD??<?BB?BBCCCCBA?B@BB@CB@@
@ATNG8:01218:05212
GATGGTAGGACGAGCGTCTGAGAGGTACTCATTCGTTTCGGAAGAGACAGGTACGTTAATAGTTAATAGCGTACTTCTTTTTCTTGCTTTCGTGGTATTCTTGCTAGTTACACTAGCCATCCTTACTGCGCTTCGATTGTGTGCGTACTGCTGCAATATTGTTAACGTGAGTCTTGTAAAACCTTCTTTTTACGTTTACTCTCGTGTTAAAAATCTGAATTCTTCTAGAGTTCCTGATCTTCTGGGCTGCGCTGATATGCGCTACCATCGATCTTGGTAAGTCT
+
////)//0)/997=:<==555:::;@A@@B;;:<CCC=BC>A>ADBCCBB@CCCCB@C@CCCB?D@CCBCCCCDD=AAA??,;;5;::;/:?BB2:5925999==?=B;AB@ABBBC@CCB@CAECCBBBBC@BBCC?CCCCCBBBC@@@CBBBB@BBBACC?B?BBCCCBBBBACCCDD<F@C=;;;;;*;B;;;0;;;;AAC;;;5;;;:*9@@@A>B?BB?BBBBBBB?B@CCCBCD?@@CD?CA;;;CCCDCCCECCCCDD@BBCCDCBB@CABB@BC@A
@ATNG8:01225:05177
GATGGTAGCTATACGTATATCTATGTACTCATTCGTTTCGGAAGAGACAGGTACGTTAATAGTTAATAGCGTACTTCTTTTTCTTGCTTTCGTGGTATTCTTGCTAGTTACACTAGCCATCCTTACTGCGCTTCGATTGTGTGCGTACTGCTGCAATATTGTTAACGTGAGTCTTGTAAAACCTTCTTTTTACGTTTAACTCTTCGTGTTTAAAAATCTGAATTCTCTAGAGTTCCTGATCTTTCTGGGATGTGTGCGCAGTGCCTACCATCGATCTTGGTAAGTCT
+
BBCC?BBB@;;CBBBCCDDDGDDDCC@@@BBB?CBBB>CEFDBBBBCCBB@BCDDC@C?BBBB@B>A@CBB?@:=9BC===+@@7BCCC=C>BD=??B>AB>???AAA?FCD???BB?@?@9:4:>><<=@@;>>AA<@@@AAC?????>>>@??<===<@@<@=@@===AAAA:>?@ED3@5758AFED/AA@>>1818=AB=@@@AAA9999:,://-=4=0///<;;??@<A8<:>ABBB:::;@6@///:9@?@@D===A<BA@<A;;;@:;:;>;>?=@>>=
@ATNG8:01253:05181
GATGGTAGCTCTGCTCTGACTCTCGTACTCATTCGTTTCGGAAGAGACAGGTACGTTAATAGTTAATAGCGTACTTCTTTTTCTTGCTTTCGTGGTATTCTTGCTAGTTACACTAGCCATCCTTACTGCGCTTCGATTGTGTGCGTACTGCTGCAATATTGTTAACGTGAGTCTTGTAAAACCTTCTTTTTACGTTTACTCTCGTGTTAAAAATCTGAATTTCTTTCTAGAGTTCCTGATCTTCTGGGCAGACTCTCACACGCCTACCATCGATCTTGGTAAGTCT
+
44;;5:?BBA=696?CB;66;;;;;955>@6649>>>8>??C?BBBBCBDACCBCC@CABBBC@CACCCFCBAAA@CDDEE5BB?CCEF?C@AA7:6D:>>;?AABBC@CCCCCC@@?ABB@G@LCBBA@@A>ACCC>ABBBCBBBBBBBCBCBC@BBB@BB>B>AABBBBCCD@CCCFE<C?B=;<;<<*;CAAB;A;;<ABDAAA?CLIM5BCADB5;;0;;;0;CBABBB@C@CCABBC>;;<C>CCFCCBCCCCBBCFC?BBC@DBBAAAA@>B@BB?C:::
@ATNG8:01257:05215
GATGGTAGCGCATATCAGCGCAGCCCAGAAGATCAGGAACTCTAGAAGAATTCAGATTTTTAACACGAGAGTAAACGTAAAAAGAAGGTTTTACAAGACTCACGTTAACAATATTGCAGCAGTACGCACACAATCGAAGCGCAGTAAGGATGGCTAGTGTAACTAGCAAGAATACCACGAAAGCAAGAAAAAGAAGTACGCTATTAACTATTAACGTACCTGTCTCTTTCCGAAACGAATGAGTACTGCGTCTCACTCTCGCCTACCATCGATCTTGGTAAGTCT
+
5:@@>B;;;BBBBBBCBCBCDCBBB=BBB?BA@@BB4:69=>9::?;?>9>=?@?BCCDD5CACCCCDCCCCCD>CCBBBBB5AB=B4;;;.;CC?CDCCDDDCB?B@CC@BBB@BCDCCCABBCCCCCCCD=BBDD?BAAACCCC@C@C99;:CCCCBBC@CCCAAB@CC?AAB?AA@??8@?<8<<<<=.??=A?>>CDCBB?A?BBDD=@>ACCAA?@BA@?;;;0;=ACD>DA@?@BCBBCCCCCBBBBDBBBBDDCC>BBB@BBBBDDAB?B?BD@CBBB
@ATNG8:01263:05175
GATGGTAGCTCTGCTCTGACTCTCGTACTCATTCGTTTCGGAAGAGACAGGTACGTTAATAGTTAATAGCGTACTTCTTTTTTCTTGCTTTCGTGGTTATTCTTGCTAGTTACACTAGCCATCCTTACTGCGCTTCGATTGTGTGCGTACTGCTGCAATATTGTTAACGTGAGTCTTGTAAAACCTTCTTTTTACGTTTACTCTCGTGTTAAAAATCTGAATTCTTCTAGAGTTCCTGATCTTCTGGGCAGACTCTCACACGCCTACCATCGATCTTGGTAAGTCT
+
4444.459>::;;;@?=;;;66666555<<9939444)497;5;;<<=;;4><955158@@@@<G@B99:@@==>;99;;;;$9:<;499,4///)/)/:2797===<<<8<A@@@>;;49CC?C>BBCBBBBD@CBBB;;<CCCBCAA@@@BBB@@=A;<5;B>A>ABCBBBCCC@BBCDC;C7;7:BCCC,BA;;;0:?A@AAB;;;=@DCD2:;;6C=B=BB?@@@??:;6:;@@?@@C=@@BC=CCCBBD;;;CCBCDC@DBB?B;;;BB;:9;?BB@CBBB
@ATNG8:01243:05259
GATGGTAGCTCTGCTCTGACTCTCGTCTCATTCGTTTCGGAAGAGACAGGTACGTTAATAGTTAATAGCGTACTTCTTTTTCTTGCTTTCGTGGTATTCTTGCTAGTTACACTAGCCATCCTTACTGCGCTTCGATTGTGTGCGTACTGCTGCAATATTGTTAACGTGAGTCTTGTAAAACCTTCTTTTTACGTTTACTCTCGTGTTAAAAATCTGAATTCTTCTAGAGTTCCTGATCTTCTGGGTGCGCTACAGTCTCTCTACCATCGATCTTGGTAAGTCT
+
;:@?7<<=C===A=CCFDCCCBB:69?@@00+0>>@9@B@C@:9;CCCC@CAA@;7@;554:5@;@@@<<<<;;444444$4?494><8:;@G<AAC>@@=@@@@AC@EBBBBBAA?B@@=@@BABBAB@G@CBBC:<;BACBBCDC@AABAAA?BBB@BA=@=@@;;;CCCF?AACCC<B?B?AACCA,@A;;<7<BBBAAACCD@DCBC1@;;:>;@9@B?AAAAA;;8:>@@@@??=?;<<.;::@@@ABAA@@@:;99@>99:9>>=>>:?=@B=BB@;
@ATNG8:01251:05261
ATGGTAGCTCTGCTCTGCATCTCTCGTACTCATCTGTTTCGGAAGAGACAGGTACGTTAATAGTTAATAGCGTAACTTCTTTTTCTTTGCTTTCGTGGTTATTCTTGCTAGTTACACTAGCCATCCTTACTGCGCTTCGATTGTGTGCGTACTGCTGCAATATTGTTAACGTGAGTCTTGTAAAACCTTCTTTTTACGTTTACTCTCGTGTTAAAAATCTGAATTCTTCTAGAGTTCCTGATCTTCTGGCGCTCTGTCACGTCTGCTACCATCGATCTTGGTAAGTCT
+
///)444444499:26,,,,,,,,-9555:9///7777.78.505:<=:::8;;837.338=8<4<>?><@>00*/;4/////$///(399<3:///)/)/:3::7=;?;<C@CCCEBBBD?A@A?D@GCCCBBBD?A@CC@ICCCCBBBCBBBBBCDC@CBB?CC?C>@@DBBBCDD?B;;;;.;>B=<<<<<*;BBBE>A;;<;;BAA@@DECC5C@@AB@B?DC@A@A;<;C@C?BBACCD=@@A?BAABAAACCCHCCDCBCBCE@BBBBBCA@=??@@>BAAA
@ATNG8:01258:05225
GATGGTAGTGCGTGAGAGAGAGACCCAGAAGATCAGGAACTCTAGAAGAATTCAGATTTTTAACACGAGAGTAAACGTAAAAAGAAGGTTTACAAGACTCACGTTAACAATATTGCAGCAGTACGCACACAATCGAAGCGCAATAAGGATGGCTAGTGTAACTAGCAAGAATACCACGAAAGCAAGAAAAAGAAGTACGCTATTAACTATTAACGTACCTGTCTCTTCCGAAACGAATGAGTACTATAGACTATCTGAGACTACATCGATCTTGGTAAGTCT
+
<<5546>==BDD@@AB@ABBBAABD>CCB?BAAABB=B>A<<<<@@=@B<<4:::::=>=+?>474???@?998)83:9444$496;.55)5996<669DCBBB=@=AB=@@C>BB:;;CCCCCCCCBBBC@DCCC?AAAAA?AB?A?BBB@BCCD?@?B?BBBBBC9;9?AA@=A@989*33339:;;;+8858CCBBBAAA=A=ACBB?B@BBBBB?BBBC@AA?B?BBD>>@@AFCCBAAAAAACCCDCCABABBBBB===CBBBBBBC>B=@@@CBBA
@ATNG8:01219:05283
GATGGTAGGCGACATACATACGCGCCAGAAGATCAGGAACTCTAGAAGAATTCAGATTTTTAACACGAGAGTAAACGTAAAAAGAAGGTTTTACAAGACTCACGTTAACAATATTGCAGCAGTACGCACACAATCGAAGCGCAGTAAGGATGGCTAGTGTAACTAGCAAGAATACCACGAAAGCAAGAAAAAGAAGTACGCTATTAACTATTAACGTACCTGTCTCTTCCGAAACGAATGAGTACGATGAGAGAGCTCTCTCTACCATCGATCTTGGTAAGTCT
+
<<=>?BBB@BBBCBCDIJGCCBBBB?ABB:;:CDCC?A>@BC@@AB@@@?@@BBBABBBB2B?AABCCDGCCBC>CCCCDDD5CC=B6:::6;CC@CCBBBBB;;6<?BD@DCC@AAACCCCCBCCCCCCCEACAAA?BBBBCBBA>BBCBB@BCCCDDCC?AAABBCADD@BBA=??988-9<<9=====.<A?BAAADBAAE@B?@@@@:?:?>BBB@CCBAACD>A@@CD>CCC@BBBBBBGBB@??BAAABBBBBC@>>>?=@@AAA?>>=B@DD@C;<;
@ATNG8:01237:05275
GATGGTAGTATCTGTCTACGAGAGCCAGAAGATCAGGAACTCTAGAAGAATTCAGATTTTTTAACACGAGAGTAAACGTAAAAAGAAGGTTTTACAAGACTCACGTTAACAATATTGCAGCAGTACGCACACAATCGAAGCGCAGTAAGGATGGCTAGTGTAACTAGCAAGAATACCACGAAAGCAAGAAAAAAGAAGTACGCTATTAACTATTAACGTACCTGTCTCTTCCGAAACGATGAGTACACATCGTCGTGTCGTGCTACATCGATCTTGGTAAGTCT
+
;;<<7?<?::4455555555>;;<C<@;@?BA@@??;>;?@=373828848288///////#/(///8899;998.3344444$44.5.555&555.6<<99;599;??BB?A;986@CDDCCBC<;;BBBAA<BCBB?ACB?@@BB?B@C@@>@CBAAAAC@CCBBBC>A@===<299==?8>9949>DDDE)BB574>B@??=>17157;84::<<BCCA@A??@BA==:=>;3;00//6:;>??A773::<:<373;3337993333>>7;7<4<;;A@==
@ATNG8:01250:05273
GATGTAGACATATCGTACTCTCTGTACTCATTCGTTTCGGAAGAGACAGGTACGTTAATAGTTAATAGCGTACTTCTTTTTCTTGCTTTCGTGGTATTCTTGCTAGTTACACTAGCCATCCTTACTGCGCTTCGATTGTGTGCGTACTGCTGCAATATTGTTAACGTGAGTCTTGTAAAACCTTCTTTTTACGTTTACTCTCGTTGTTAAAAATCTGAATCTTCTAGTGTTCCTGATCTTCTGGCGCTCTGTCACGTCTGCTACCATCGATCTTGGTAAGTCT
+
5;;;:::><?AC@@@A@966@CCCCB@;;==8??@A9=959388:::>=9>>C;@9?554==8=@B?=>=B<<=7=====+==6;333(333328<=8=B:8=BCAA>A@A==>==:=@C=B=??@?>==95887=*//85999:9<99:767;5;:>=77173:7:555::<:<9<>>2?5;7;BCBB/B>>>A:@@@BA;;;4::47777)6/--;,-/73788779:397@:88>@688=;>888<=>>?<<<>A@@@AAA9==AA=966*/,/>7A;;:
@ATNG8:01251:05286
GATGGTAGTGATACAGATCAGACACCAGAAGATCAGGAACTCTAGAAGAATTCAGATTTTTTAACACGAGAGTAAAACGTAAAAAGAAGGTTTCACAAGACTCACGTTAACAATATTGCAGCAGTACGCACACAATCGAAGCGCAGTAAGGATGGCTAGTGTAACTAGCAAGAATACCACGAAAGCAAGAAAAAGATGTACGCTATTAACTATTAACGTACCTGTCTCTTCCGAAACGAATGAGTACAGAGAGTACGATATGATCGATCTTGGTAAGTCT
+
BC??>@BBBCBBBDCDDCCCCCB@?=A@@=@@@B;;8<?BAABBBB?BB?B@CBA889993#36==<;;;?>99::*:><;;;9'493;:C?7@CAB>BAAABB@@B?@ADG@BCC?BACBBBCCCCCCCCCBB?DCCC=AACCBBBB>B?B??>@CCCCCCC?ACCCCA=BA>CBC=??A@@;A@>;==??>.?ABBAB>>;AAD?C@EFBB?@>@CCCB@CCCBBBB=@=?AA<ABB?@??BBBCCCAACCCBABABBAAAABBCCCC<><>B?BA@@
@ATNG8:01263:05287
GATGGTAGCTCACGTACGTCACACGTACTCATTCGTTTCGGAAGAGACAGGTACGTTAATAGTTAATAGCGTACTTCTTTTTCTTGCTTTCGTGGTATTCTTGCTAGTTACACTAGCCATCCTTACTGCGCTTCGATTGTGTGCGTACTGCTGCAATATTGTTAACGTGAGTCTTGTAAAACCTTCTTTTTACGTTTACTCTCGTGTTAAAATCTGAATTCTTCTGAGTTCCTGATCTTCTGGGTCTCTCTCTCACGCACTACCATCTATCTTGGTAAGTCT
+
BBBB?CBBBCCBA@@>969=AAABDCCBBC::;;DDJ?CC@CACBAAACC>ABCA@=@@BA@@=@?BCECAAACB?BBCCC3CD@BBBB=BCBC?BBC@CD=:9:>?@;ABBBBBBD@@>??C@AAAAA:::<ACBA6;:>>==>>>>@@@AAAA9<::5;?;A<@>>>>=>=<156>??5A8=8<<>>>/8889918/////9;::-///&....3(.(2549;...63846877;?7;<@@9==;;;@@A=>=AA?>>99:96///@===7?;?A<A>>>
@ATNG8:01230:05331
GATGGTAGAGTACAGTGTAGTAGACCAGAAGATCAGGAACTCTAGAAGAATTCAGATTTTTAACACGAGAGTAAACGTAAAAAGAAGGTTTTACAAGACTCACGTTAACAATATTGCAGCAGTACGCACACAATCGAAGCGCAGTAAGGATGGCTAGTGTAACTAGCTAGAATACCACGAAAGCAAGAAAAAAGAAGTACGCTATTAACTATTAACGTACCTGTCTCTTCCGAAACGAATGAGTACTGTATCTATGTGTGCGCACCATCGATCTTGGTAAGTCT
+
ABAC@BCC@@@BA;;9CDAAACBCC=@BB?C;;;@B?B>BBCCCCC@BC@C@???AACEF3C=@@BABACBBBB=??@CBBB3@@<@2;;;*:AA?BAAACCBDB=@=@A>BBC@CCDCB@AAFDFCCBBAD@CCBB@C@@@BBCC@C?@AA?ACCCBADC?BBBBBBBBB<999=@AABB=:::9:9:9:9%9><=99:A>==@7;7:?@A6;7;?BCB@CCAC@??;?;@@A=BCB@BCCBBCBABABBBBAAABBBBBBB?A=AA>>>A;;5::=>;C??@
@ATNG8:01231:05358
GATTATACGTATATCTATGTACTCATTCGTTTCGGAAGAGACAGGTACGTTAATAGTTAATAGCGTACTTCTTTTTCTTGCTTTTCGTGGTATTCTTGCTAGTTACACTAGCCATCCTTACTGCGCTTCGATTTGTGCGTACTGCTGCAATATTGTTAACGTGAGTCTTGTAAAACCTTCTTTTTACGTTTAACTCTTCGTGTTTAAAAATCTGAATTCTTACTAGAGTTCCTGATCTTCTGGATAGCGACGCGATATACTACCATCGATCTTGGTAAGTCT
+
@>;7;A@@B>@BBCFEECBB@@AC;;6;A>A9>>9>*0//977;:<<<==:>:;?;D?B?B@?@AC@??=?BBBB2AA>@::::+9?=?5:9?7?A@BBBBBA>ACB??@BB?BBC?B>A@=997;9:>>>=D:>>>A???ABBBBBBB?BCC>9949<@AAA??BBE=>>BA@-;0807:::;*;=<;;5;178:938;<8::1;>>>/=896A<A8==9==>??>;:598===<::4:::9==;>865977888=AAB???<@??@@=>><A<9:59<//
@ATNG8:01233:05328
GATGGTAGCACACGAGATCTCATCGTACTCATTCGTTTCGGAAGAGACAGGTACGTTAATAGTTAATAGCGTACTTCTTTTTCTTGCTTTCGTGGTATTCTTGCTAGTTACACTAGCCATCCTTACTGCGCTTCGATTGTGTGCGTACTGCTGCAATATTGTTAACGTGAGTCTTGTAAAACCTTCTTTTTACGTTTACTCTCGTGTTAAAAATCTGAATTCTTCTAGAGTTCCTGATCTTCTGGTGTCTGATCTGTATCACTACCATCGATCTTGTTAAGTCT
+
5;>>?CBCCCCCBBCBBBECCBCECCBAAB;:9:CCC>CC@C@BBCDBBB?DDBBB?B?AACC@C?BBBBBCBAA===@?@1??>BBBA:BDDC<?@B@BB@?>?CCC@BBAAB@BB<AAA>A>@@@><<>>;C>>>7=>@AA=<;;;@AAA<<=:8::<@@<?:>AAAA@@@@:>>AAA5A<A:?=>>A/AA>>?6=:::>>@???;????/?;;;A<@:>>=A>>>>=><?<@??A??<??A<>>>>>>AB?@===A@@@???<A>>=AAAD4:9=D<@@::
@ATNG8:01257:05325
ATGGTAGAGTATGCATGTGTATCTCCACGAAGAATCAGGAACTCTAGAAGAATTCAGATTTTTAACACGAGAGTAAACGTAAAAAGAAGGTTTTACAAGACTCACGTTAACAATATTGCAGCAGTACGCACACAATCGAAGCGCAGTAGGGATGGCTAGTGTAACTAGCAAGAATACCACGAAAGCAAGAAAAAGAAGTACGCTATTAACTATTAACGTACCTGTCTCTTCCGAAACGAATGAGACACACTCTCATATGACACTACCATCGATCTTGGTAAGTCT
+
///)444///;///77797////-5(----(--(/;;;5;9;ABAC;;7;B?B?BBDDDEDD5B@BCECCCCHBBB=B@AACBC2BC@C=@@@9@CCADBBBBBB@@=?>AC?BBC>BBBBBCCCCCCCCCBBC@DBBB?BABBCCA?@@:@::6;CBBBCCC@CCCCCD@??<?AA8<<998+9@@;@AAAA2@A?CBBBCCDBB>A>A>BD:>:=ABAA?ACBBBBB<@<@AA;ABB>A@DLCDBBDAABCCBBBBBBBBBBBB?BCCB@BBB?B@CCACBAA
@ATNG8:01233:05385
GATGGTAGAGAGAGCTCTCTCATCGTACTCATTCGTTTCGGAAGAGACAGGTACGTTAATAGTTAATAGCGTACTTCTTTTTCTTGCTTTCGTGGTATTCTTGCTAGTTACACTAGCCATCCTTACTGCGCTTCGATTGTGTGCGTACTGCTGCAATATTGTTAACGTGAGTCTTGTAAAACCTTCTTTTTACGTTTACTCTCGTGTTAAAAATCTTGAATTCTTCTAGAGTTCCTGATCTTCTGGGCTGCGCTGATATGCGCTACCATCGATCTTGGTAAGTCT
+
>AAA;>>@@@@BA@@;96<<<<;A@A===DCG@CCCC>AA?ABGCCCC;;79;==<9@;@?:4.55:9@BC@@>A8=?=:>+336;333(399;7<=>8=A639977;1;;;8<<AA?AB@<A=AAA=:;;=:>>?E8;;A>?>?;;988?;;;A<@@A;>>1818>==888>>9===<</<18189=AA.98:7707555?=7752277:8.8:<58868;AB;;;;///=9=59>==<?:677<6<///69:9A??>;;:;<>>7:;==;B@@<@=AA=A???
@ATNG8:01234:05370
GATGGTAGCACGACACGACGATGTGTACTCATTCGTTTCGGAAGAGACAGGTACGTTAATAGTTAATAGCGTACTTTCTTTTTCTTGCTTTCGTTGGTATTTCTTGCTAGTTACACTAGCCATCCTTACTGCGCTTCGATTGTGTGCGTACTGCTGCAATATTGTTAACGTGAGTCTTGTAAAACCTTCTTTTTACGTTTACTCTCGTGTTTAATAATTCTGAATTCTTCTAGAGTTCCTGATCTTCTGGTCTACTACTCTGTACTCTACCATCGATCTTGGTAAGTCT
+
/:::?AA@A=;;:;55------6/55?=====:>?>>6==6;6;<;;;>=6::;//)/)//9:1748<@@?:9333(33333$3338777.33328283//(/95600/6606699::<<:8CC?B>??A;725<:>@AA<:;8<=<:===>>A;666)---,--(/(277=88889267988+8/5,2.888)66779(--4---56.22)24=<494///9/5/8<<=>>;;795;4/////7/5/5.59;9:=<:9:>>::;==B>>:>>B===??:=9==188<A
@ATNG8:01258:05391
GATGGTAGCGCATATCAGCGCAGCCCAGAAGATCAGGAACTCTAGAAGAATTCAGATTTTTACACGAGAGTAAACGTAAAAAGAAGGTTTTACAAGACTCACGTTAACAATATTGCAGCAGTACGCACACAATCGAAGCGCAGTAAGGATGGCTAGTGTAACTAGCAAGAATATCACGAAAGCAAGAAAAAAGAAGTACGCTATTAACTATTAACGTACCTGTCTCTTCCGAAACGAATGAGTACTATGTAGAGCTCTATACTACCATCGATCTTGGTAAGTCT
+
AC?@>A669BBB=?C>=CCBBBABB:@A@=::9B@B>B>BBAAA@@=@B>A>@??;;;;;*;BCCCCFJHCCC>BCBCDCC5BB>@5;;;*;BB=BCCCCDCCB=A=@?;?@@=@CCCDCDBBBBBCCDBB?BCCC@CCCCDBBB=@=@9:7;BBFDDCB?BDCBBB?CC@BBBCCCCCF>BAA=::::::%:C=ABBCJCAABFHACAAC@D@BBBCB=@@@@@AA<?<@@@9@CC@CBBBBBCBBBBBBB>>>CBBCBBAAAB>;==>@ABB;?=?;8B:::
@ATNG8:01222:05461
GATGGTAGTGTCAGTGCGCGTCGTCCAGAAGATCAGGAACTCTAGAAGAATTCAGATTTTTAACACGAGAGTAAACGTAAAAAGAAGGTTTTTCAAGACTCACGTTAACAATATTGCAGCAGTACGCACACAATCGAAGCGCAGTAAGGATGGCTAGTGTAACTAGCAAGAATACCACGAAAGCAAGAAAAAGAAGTACGCTATTAACTATTAACGTACCTGTCTCTTCCGAAACGAATGAGTACTGTATCTATGTGTGCGCTACCATCGACCTCTAGAAGTCT
+
CDDD?CCCCCCCCDDDDDDAAACCCADCC@CCCCBB?B@BCBCCCC?CC?A?ACCCCCCC2C?CAABCCBBBBB>BBCDDCC5BB?B>BBBB2BB?BBBBCCD::9;AEC@DBC@BCDCCCCCCBBCBBBBC=CCBB?BBBBBBBB>B@CBB?ACCCBBCA?BAAABA@BB?AAA999CCC>>>>:????@2@C@DA@<@@BA@<@<@@AA<><>ACBB@BBBBBBB>@:>@@7@0000@@@CBBBBCCCCABBBBBBBBADAAA:>>>>AA;AAAAAA=@::;
@ATNG8:01225:05463
GATGGTAGTAGTACACTAGTCATACCAGAAGATCAGGAACTCTAGAAGAATTCAGATTTTTAACACGAGAGTAAACGTAAAAAAGAAGGTTTTACAAGACTCACGTAACAATATTGCAGCAGTACGCACACAATCGAAGCGCAGTAAGGATGGCTAGTGTAACTAGCAAGAATCCACGAAAGCAAGAAAAAGAAGTACGCTATTAACTATTAACGTACCTGTCTCTTCCGAAACGAATGAGTACCTCTCAGACGCTCGTCCTACCATCGAATCCTCTTAGTCT
+
88::256=@?A<<;;;<@<BA@??A<A:;8;@@B@A=A@CCBBCCD?A@<@=A;;;BBBA1@7??595@@?:=:13399::;;#497;.555&5<>6;<?CCBB;;9;?>:@>?;?BBBCCCCCFCDDA@AA=@@;;59??=>???;@=A@@>?BBBBCAA=@??;;;:00,0939;;;;2///3/////$/:39:==A=?==8=:>@AA;?6?=A??;:;:9<::-304::1:33.388<A??;?@>?>@885=99<//)/89/6/5/96;;0///(//3<9
@ATNG8:01237:05451
GATGGTAGTGATACAGATCAGACACCAGAAGATCAGGAACTCTAGAAGAATTCAGATTTTTAACACGAGAGTAAACGTAAAAAGAAGGTTTTACAAGACTCACGTTAACAATATTGCAGCAGTACGCACACAATCGAAGCGCAGTAAGGATGGCTAGTGTAACTAGCAAGAATACCACGAAAGCAAGAAAAAGAAGTACGCTATTAACTATTAACGTACCTGTCTCTTCCGAAACGAATGAGTACGATGAGAGAGCTCTCTCTACCATCGATCTTTGGTAAGTCT
+
CCCC?BBCBCDCDCCCBCCCEGCCC?AAB?BBCA@?:B:=BBAAAA>AA>B?:::BBBBB1C>BBBAAA?ABCC9:9<4999(9:5:.555&5@@=BABAB@=00-0;@?;AAB>@ACCDHDCCBBCCBBBC@CBBB?BBCA@A::7;@C@@?AA@ACCCC?BBBCBB@@@>ACC=AA???5>@@<ABDED3BB?BBBCBB@@?6:7;>>@1818@@@@?CBAAADD=@=@GF?CBC?BCBBCCCCD@A@BABBCB??:=<<<<?:?;::ABDEE6?<?@<>:::
@ATNG8:01253:05443
GATGGTAGTCTCAGATAGTCTATAGTACTCATTCGTTTCGGAAGAGACAGGTACGTTAATAGTTAATAGCGTACTTCTTTTTCTTGCTTTCGTGGTATTCTTGCTAGTTACACTAGCCATTCTTACTGCGCTTCGATTGTGTGCGTACTGCTGCAATATTGTTAACGTGAGTCTTGTAAAACCTCCTTTTTTACGTTTACTCTCGTGTTAAAAATCTGAATTCTTCTAGAGTTCCTGATCTTCTGGTCTACTACACTGTACTCTACCATCGATCTTGGTAAGTCT
+
59>>7ABBBCCCCCDCCFBBCCCCCCBBA@@A;@@BC=CI?B?BCCBBBB?BBB;:;:@BBBB>B@BBBBBBA@@<;;;::);B9@@@@;@<@B@CBB?@C?AACCCFADDCCCCDC@BB?@@=@BBBCBBB?CCDC?E@@ACEDAA@CCCCBBB?CBB?AB?B?BCCBBBCCC@CCCDD;C?CC?CDDGG+DCBBB=BBCCCCBBBA?BAAB2BAABC9:8:C?BBCCBBB@D@:::CCA?BAC@CBBCDCBBBCCCDCCBCCDD@CAAACCCB?B?BB?C???
@ATNG8:01223:05478
GATATATCGTACTCTCTGTCACTCATTCGTTTCGGAAGAGACAGGTACGTTAATTAGTTAATAGCGTACTTACTTTTTCTTAGCTTTCGTGGTATTCTTGCTAGTTACACTAGCCATCCTTACTGCGCTTCGATTGTGTGCGTACTGCTGCAATATTGTTAACGTGAGTCTTGTAAAACCTTCTTTTTACGTTTACTCTCGTGTTAAAAATCTGAATTCTTCTAGAGTTCCTGATCTTCTGGTGAGATATGCATGATGCTACCATCGATCTTGGTAAGTCT
+
<8=BBBB@A@@@@@@=A<0////<<=8<<<;244.5.5=999;949<555.5.5.555.57;9:==<<<;.444444$443889:909=49.44/)/7)//98;;8:===BB?><?::4::?AACB::9?AABA8;;AA>>>====@?;;;@<@>>8=@1717C>665877*./888+906077878(95//7.755././/5916666)6222>6;6>>4>888?;=9=;;;///9389<8==>AAAAA==<///7737<;+//77777:4;5777<<//
@ATNG8:01240:05516
GATGGTAGCTCTGCTCTGACTCTCGTACTCATTCGTTTCGGAAGAGACAGGTACGTTAATAGTTAATAGCGTACTTCTTTTTCTTGCTTTCGTGGTATTCTTGCTAGTTACACTAGCCATCCTTACTGCGCTTCGATTGTGTGCGTACTGCTGCAATATTGTTAACGTGAGTCTTGTAAAACCTTCTTTTTACGTTTACTCTCGTGTTAAAAATCTGAATTCTTCTAGAGTTCCTGATCTTCTGGGTCTACGCTCGTCGCGCTATCGATCTTGGTAAGTCT
+
:<<@=BBBBC=@CCCBCCCFBCAAB@B?@?;;:CBBB<BB=@>ACCBCCK@CBBAA8;8;BBB?C@CAAB==<=>74499:*44.4===4@?9616;=5;;@CCCCBB?BDFBBB??:=AA6:8:BBCBBA@>@ABB8<;BBBCCBBB@@;;9?@?@?@=::6;=@ABBBBCCC>B;;;;-;9A;;:;;;*;BCCM>CCGGCBBA;;5::::'9:9<@:>;?A=AAA@?@@;@;@ABBBB@BBCC=AAABBBBBBBBBA@@@@@@AAA@@@;@8;;>CA;;
@ATNG8:01215:05545
GATGGTAGCTCTGCTCTGACTCTCGTACTCATTCGTTTCGGAAGAGACAGGTACGTTAATAGTTAATTGCGTACTTCTTTTTCTTGCTTTCGTGGTATTCTTGCTAGTTACACTAGCCATCCTTACTGCGCTTCGATTGTGTGCGTACTGCTGCAATATTGTTAACGTGAGTCTTGTAAAACCTTCTTTTTACGTTTACTCTCGTGTTAAAAATCTGAATTCTTCTAGAGTTCCTGATCTTCTGGGCAGACTCTCACTCGCCTACCATCGATCTTGGTAAGTCT
+
44885<<AB@<<B=BBCA@;@>B;<ABABCA@9A?A?7>C?A?@CDCCCC<=;CCB?B@@@?B<B?C69:B;96?8<;@@@,9946=>D>@9:6166=8==:CC??<E@CCCCB@AB?@A@AC@CBBBBBBB@CCCC>AABCDDDCBBBCBBCCC@CDD@BB@B?AACCCEEGDAHCCCC<CAE>@AAAA0ACCCC;;;A@BBB;;;<@A@A,@@A@B?B@EE@AAABBCD@C@CCDCAA?@?CD?CCCCECCCBBBBCCC?A@C@CCCCCB??=A?BBAD@@@
@ATNG8:01240:05554
GATGGTAGATATATGCACGCTCTACCAGAAGATCAGGAACTCTAGAGAATTCAGAATTTTTTAACACGAGAGTAAACGTAAAAAGAAGGTTTTACAAGACTCACGTTAACAATATTGCAGCAGTACGCACACAATCGAAGCGCAGTAAGGATGGCTAGTGTAACTAGCAAGAATACCACGAAAGCATGAAAAAGAAGTACGCTATTAAACTATTAAACGTACCTGTCTCTTCCGAAACGAATGAGTACTGTATCTATGTGTGCGCTTACCATCGATCTTGGTAAGTCT
+
//77)44::945;;99;;665AA;;79<<5<<<5968?7<=>00/<9=9=9;>00*/0000%05:8800/=96:;768:<<:<)4:443999+;9=5;;;;;;>@@;@<???CBB@CBBABDC@AAAABCBBA?AA@@7;<;;A@;;89=ABC899CCC@???BBBBBC=??=??>6=9333,3769////0'/0)/8:68=<8505808877+22'27>@@?9948<8;9>8@AA9?8838==;???CBBAA@A???:99@@>>>?CC7==722299290532////
@ATNG8:01252:05528
GATGGTAGCTCACGTAGCGTCACACGTACTCATTCGTTTCGGAAGAGACAGGTACGTTAATAGTTAATAGCGTGCTTCTTTTTCTTGCTTTCGTGGTATTCTCTGCTAGTTACACTAGCCATCCTACTGCGCTTCGATTGTGTGCGTACTGCTGCAATATTGTTAACGTGAGTCTTGTAAAACCTTCTTTTTACGTTTACTCTCGTGTTAAAAATCTGAATTCTTCTAGAGTTCCTGATCTTCTGGTCTACTACACTGTACTCTACCATCGATCTTGGTAAGTCT
+
;@=>-//---2,,,5,,,,--/6<<<?>>>;;;7;;;=099.4.44445>=8;;:::3<27333046::<5539::-33888$336=<<<4544:8::86:;////9999.33/888//(--7(-/:::<=::05566+22579977575757525,9?=999795>==>>9:9A499949&94=4=;999*:595=4:///77://5.5555$5555=8<8=>9=;;;=>=7;7?<<<?C?CBB@BBCCCCCHEDDBCCJIFAAA@BCBDCBBD@D?CC?C;;;
@ATNG8:01252:05562
GATGGTAGTGTGTCTCTGAGAGAGTACTCATTCGTTTCGGAAGAGACAGGTACGTTAATAGTTAATAGCGTACTTCTTTTTCTTGCTTTCGTGGTATTCTTGCTAGTTACACTAGCCATCCTTACTGCGCTTCGATTGTGTGCGTACTGCTGCAATATTGTTAACGTGAGTCTTGTAAAACCCTCTTTTTACGTTTACTCTCGTGTTAAAAATCTGTATTCTTCTAGAGTTCCTGATCTTCTGGCTCTCGTAGACAGATACTACCATCTATCTTGGTAAGTCT
+
@::;7<AB@BABAA@=@AACCEFCCCAAA??<@CBC=CE?A?BCCBBBC?AACBA=A?CB@@=AAA@AB@@;;=8=>>=A15:49=>@;@<@<166<=<B@DBBBAC@CCDCCCCC@BBB@C@ECCCBBBB@BCCE@CCCCBCCCCCCBBABAC@CBB@BB?A>BBBBBBDDD@CCCDD;CC>BBABAA0@BBBC>CCCCICCBBB@DCCC3CDCCCBB>BB@BDCCCCC?B?BCBBBB>BBD@CBAABBBBBBBBBBBBBACD@C=>>ABBB?B?>>;?@@@
@ATNG8:01262:05567
GATGGTAGCATCATGCATATCTCACCAGAAGATCAGGAACTCTAGAAGAATTCAGATTTTTAACACGAGAGTAAACGTAAAAAGAAGGTTTTACAAGACTCACGTTAACAATATTGCAGCAGTACGCACACAATCGAAGCGCAGTAAGGATGGCTAGTGTAACTAGCAAGAATACCACGAAAGCAAGAAAAAGAAGTACGCTATTAACTATTAACGTACCTGTCTCTTCCGAAACGAATGAGTACTGCGTCTCACTCTCGCCTACCATCGATCTTGGTAAGTCT
+
5<556;;?@BBBBCCCCDAAABBBB@BCC@CB@00/)/)/:97@>>9??>????893988'94;?8:>>?@;<<3<<99994$4<7<.555&5:<7696ABBGDD@C@DC@C@A>ACBCBCCCCCCCCCBCC?CBAA>ACCCEC@?=@@D@A?ABAAAAAC?BBBBBC@CC?BBB@BBAAA;@@@=ABAAA3BB?BBBBBCBA@6;6;;;95:59?@@AACBAAA;:6:<?@?:?CC@CCBBBBBBCCCBBBBC@??BCED?BBC?CBBBBBBB?B?BD?B@@@
@ATNG8:01216:05595
GATGGTAGCTATACGTATATCTATGTACTCATTCGTTTCGGAAGAGACAGGTACGTTAATAGTTAATAGCGTACTTCTTTTTCTTGCTTTTCGTGGTATTCTTGCTAGTTTACACTAGCCATCCTTACTGCGCTTCGATTGTGTGCGTACTGCTGCAATATTGTTTAACGTGAGTCTTGTAAAACCTTTCTTTTTACGTTTAACTCTTCGTGTTTAAAAATCTTGAATTCTTACTAGAGTTCCTGATCTTCTGGATAGCGACGCGATATACTACCATCGATCTTGGTAAGTCT
+
45::7<BCCB>==;;;>>?>@?@65655656A7=;@?8=<;@9554<=;;7;=@>@:@6;5<;7<255;>>455:8=====+88387778.7::<04383//)///////(/67789::7==:6;6>99//..54<97;358599:8;;;@997775.5550222'2.59677999=377877)5+22'28899)5598;0;)//77358::A>(////'///)/;494>A355>>>:53/3)..5722,26648977...55533586698873555552252:555.59::
@ATNG8:01240:05573
GATGGTAGACATATCGTACTCTCTGTACTCATTCGTTTCGGAAGAGACAGGTACGTTAATAGTTAATAGCGTACTTCTTTTTCTTGCTTTCGTGGTATTCTTGCTAGTTACACTAGCCATCCTTACTGCGCTTCGATTGTGTGCGTACTGCTGCAATATTGTTAACGTGAGTCTTGTAAAACCTTCTTTTTACGTTTACTCTCGTGTTAAAAATCTGAATTCTTCTAGAGTTCCTGATCTTCTGGCGCTCTGTCACGTCTGCTCCATCGATCTTGGTAAGTCT
+
ABBC@BBBCCCDDCABBCBBCCBCDDD@BB;:7;A?B=@@=A@CCCDCCC?CCBBB>B>BBBB>A>ABBBBBDAA>ABBBB1AA;?989(9@?@?BBB?BA;?>@BAA@BBB@?A@@7;=A;A;?A?;;>??<?A?>:=AAAAAA@@@<<<=<<>=====AA<?;@@AAAA=>><?>>>>6><A=?????/>A9::3;>=788>>;;6;@@@/@@@@A<@8;;=>>>@==<:?5:;@AA@8;;A<??>=<=<==?@@B???AAB<AA@===AA<A<AA=AAA@
@ATNG8:01253:05586
GATGGTAGCGAGCGAGTGTGTATACCAGAAGATCAGGAACTCTAGAAGAATTCAGATTTTTAACACGAGAGTAAACGTAAAAAGAAGGTTTTACAAGACTCACGTTAACAATATTGCAGCAGTACGCACACAATCGAAGCGCAGTAAGGATGGCTAGTGTAACTAGCAAGAATACCACGAAAGCAAGAAAAAGAAGTACGCTATTAACTATTAACGTACCTGTCTCTTCCGAAACGAATGAGTACGAGAGTCAGAGCAGAGCATCGATCTTGGTAAGTCT
+
CCBB?BBBCDCBAABCCCCCCBC99::CC@CCCC@@>A@BBDCCBB>AB?B?B@@999:;.;ACGDDFCCCBBA8@@:::;:*;C>C8;;;4;CC?CBBBCBCCC?C?BB?BAB?BCCBCBCCCCCCBBBEG?CCCC=BBCDCCBB?@?B999;BCCDBBB@DDDCAC?BC?BBC>ABCDC:??A<@@@@@2AA?AAAABAAAA5:79AAA?>:>A;;;>AA@@@BB>B@BKK?CCE?BBDBBCCCBAAACCCC@?@AA@@ABBC@@@@@<B@BB@CAA@
@ATNG8:01247:05625
GATGGTAGACACGTGTGCTCTCTCGTACTCATTCGTTTCGGAAGAGACAGGTACGTTAATAGTTAATAGCGTACTTCTTTTTCTTGCTTTCGTGGTATTCTTGCTAGTTACACTAGCCATCCTTACTGCGCTTCGATTGTGTGCGTACTGCTGCATTATTGTTAACGTGAGTCTTGTAAAACCTTCTTTTTACGTTTACTCTCGTGTTAAAAATCTGAATTCTTCTAGAGTTCCTGATCTTCTGGCTCTCGTAGACAGATATACCATCGATCTTGGTAAGTCT
+
A@CC?BBBBCCBBBC@AAA?A?@ABCCCCICG?CBEE?CD@C@CBBCCDC<@?A=@:@5:7?@;@=@ABCDCB<A:87777$798>999,7?==:@00*/;5:00/;;6;AABBAA>=>>>=@=A@@@???D<CCAA=D===??A??@?AA>>>AA:===DD<A<;;;>>>=BB:>>?BB5C5858>EDE/BA>>>9>BA;;;?>>><====,=///@9=7?@<@BB===?=B=B>>>=?;>>><?>>>@@?>>>>ABBC>>>?=@?@@A@@@<@<@@=@??>
@ATNG8:01254:05627
GATGGTAGTGTGTCTCTGAGAGTAGTACTCATTCGTTTCGGAAGAGACAGTTACGTTAATAGTTAATAGCGTACTTCTTTTTCTTGCTTTCGTGGTATTCTTGCTAGTTACACTAGCCATCCTTACTGCGCTTCGATTGTGTGCGTACTGCTGCAATATTGTTAACGTGAGTCTTGTAAAACCTTCTTTTTACGTTTACTCTCGTGTTAAAAATCTGAATTCTTCTAGAGTTCCTGATCTTCTGGTCTACTACACTGTACTCTACCATCGATCTTGGTAAGTCT
+
4:::8<BCBB::6;;;;?;;<@:99A99:A@@<@BBD?CC?C@EDDDBBBC@CCCH@C@CEDC@DACCCCCCCBC@CFEFF5A@=ABBB<BCBC=AACACCABBBCDE@CCCCCDCC?BBA?A?CCBBBCCC@BCCC?BCCCCCCBBBBCCCBAB?CCC?CC?C<@@DCBCBCC@CCCCC;D@D@BBBBB0AC;;;0;@000A><<<+;;;;*;??AA?B>BB@BCCDDCD?C?BBBDDD@BAC@CCDDCCCCCCABBCCBBBCC@CCBBBDDD?B?BB?B???
@ATNG8:01221:05676
GATGGTAGTATCTGTCTACGAGAGCCAGAAGATCAGGAACTCTAGAAGAATTCAGATTTTTAACACGAGAGTAAACGTAAAAGAAGGTTTTACAAGACTCACGTTAACAATATTGCAGCAGTACGCACACAATCGAAGCGCAGTAAGGATGGCTAGTGTAACTAGCAAGAATACCACGAAGCAAGAAAAAGAAGTACGCTATTAACTATTAACGTACCTGTCTCTTCCGAAACGAATGAGTACGAGAGTCAGAGCAGAGCTACCATCGACACTCCAAAGTCT
+
AAAG@BACA@@?@;:;A@?ABCBFD@CCCAEFBA;;5;5;;@997817>8<8=>@99:::(95<?ABA998;==5=>;444&4;6;.555&59;6;>CBAAB;;4;5;<5;AA:@@CBCBCCIGDCCBA::7;@@@@CCCCBCDCAG>A;;5;AAAABAA@ECCBBB?CC?BBC?@@00*///3666::,7>8877<?99;@=B<A:;98<8:;@BB?@@@AAAB?B?BAA=9::4999ABBBBBBB>?>@>?@BAAAAAC??<?@@@A@A???7;;3?CCA
@ATNG8:01229:05671
GATTGAGAGCTGTAGCGCCCCAGAAGATCAGGAACTCTATAAGAATTCAGATTTTAACACGAGAGTAAACGTAAAAAGAAGGTTTTACAAGAACTCATCTGTTAACAATATTGCAGCATGTACGCACACAATCGAAGCGCAGTAAGGATGGCTAGTGTAACTAGCAAGAATACCACGAAAGCAAGAAAAAGAAGTACGAACTATTTAACTATTAACGTACCTGTCTACTTCCGAAACGAATTGAGTAACGAGAGTCATGAGCAGAGCTACCATCGATCTTGGTAACGTCT
+
AAA<@BBBBBBCABAA;;;;&9@<:CCDCDC@C?@ADBBBB?B@<@;:..----&-066:8?000/-5,--//;;;+;:6:6;;;/9885//)//////9995:5==7=;:176996///9:/33338885577:5/////866+2,25216669585:9:<99<:4:@;9:57;;=?@8?==9=;;;:):>4/00:-0)///99.618833,36:88893833333774:6;;=2355.4.49944.4:55/9:8//////38334=>=8:;<BB?>?>@8=>5848>?
@ATNG8:01234:05690
GATGGTAGGACGAGCGTCTTGAGAGGTACTCATTCGTTTCGGAAGAGACAGGTACGTTAATAGTTAATAGCGTACTTCTTTTTCTTGTTTTCGTGGTATTCTTGCTAGTTACACTAGCCATCCTTACTGCGCTTCGATTGTGTGCGTACTGCTGCAATATTGTTAACGTGAGTCTTGTAAAAACCTTCTTTTTACGTTTACTCTCGTGTTAAAAATCTGAATTCTTCTAGAGTTCCTGATCTTCTGGTGTCTGATCTGTATCACTACCATCGATCTTGGTAAGTCT
+
5<<=?CCB@B@@@;<<;;;:===@C?CAA@B;;9<BAD?AA?A@D@BABBC=AABBB?B?BBBB@F?AAAAA;;:;499===(9934444&5==>@CBB?@A999?AAA?ABBBCCCC?BAA?A?BBBAACCC@BBBB??>>>??>>;::?=====:DGF@DD@F@DDGCBBABB>B;;;:;*;>C5;;AAA,@@AAA;@@BBA@@;9;@CGEF5@@@??;?=@A=@@@ABBB?B@CABABD9:;D@BBCBB@AABB;;;CCCCCCC?BBBBBBBC?A=:949999
@ATNG8:01241:05689
GATGGTAGTAGTATCGCGTCGCTATCCAGAAGATCAGGAACTCTAGAAGAATTCAGATTTTTAACACGAGAGTAAACGTAAAAAGAAGGTTTTACAAGACTCACGTTAACAATATTGCAGCAGTACGCACACAATCGAAGCGCAGTAAGGATGGCTAGTGCAACTAGCAAGAATACCACGAAAAGCAAGAAAAAGAAGTACGCTATTAACTATTAACGTACCTGTCTCTTCCGAAACGAATGAGTACATAGATATACGTATAGCTACATCGATCTTGGTAAGTCT
+
5;;??BBA=55666=?>CCCCCBCCC>@AB?@>@B;;7;>BBGDCCCABB@B>BBCCDEDD5A?ACHA@ABBBAB;98;@@@@1@B=A;A@@7AAA=C;;;BAC;;5<5<;5<BD@CCCBCCDCCCCBBAAAA=A?::5;AAABAAA6;7;@@:?A@ABBBB@CAAAAA=::89BA;@=:999+99:39=<<;,33,3;99:8<?A=@;@B??;?<??@AA;??:99==9>;899+79::?AABBBBBBBBBCB99:BA@@B??@@BCBBCCDBB<?>?B>???@
@ATNG8:01244:05670
GATGGTAGCGAGCGAGTGTGTATACCAGAAGATCAGGAACTCTAGAAGAATTCAGATTTTTAACACGAGAGTAAACGTAAAAAGAAGGTTTTACAAGACTCACGTTAACAATATTGCAGCAGTACGCACACAATCGAAGCGCAGTAAGGATGGCTAGTGTAACTAGCAAGAATACCACGAAAGCAAGAAAAAGAAGTACGCTATTAACTATTAACGTACCTGTCTCTTCCGAAACGAATGAGTACTATGTAGAGCTCTATACTACCATCTATCTTGGTAAGTCT
+
BC>D:@==AB=CBBCCCCDCCCAAAACBBACDCBCC@C@BCDCBBB?BC9969?@;;;;;$95@;<B<>BB@@B;@@>@ABB2BB?A5;;;.<9A<?;9559599298??=AAA>ADAAAB@@@@@BBBBBA?BBBB?BBBCEDCC@GGC;;9;CBABCCC@BBCCBB?::37=:2=>>>>6777078A=C+BC>ABBBC@@@@*0+0==;6>:8ACCB@CC@@@BB@E@CCD?LCB?@@BBBBBBBBBBBBBBCAAAABB???B>A888A>;;5;:;:5@;;;
@ATNG8:01249:05682
GATGGTAGCACGAGTCACTCATATCCAGAAGATCAGGAACTCTAGAAGAATTCAGATTTTTAACACGAGAGTAAACGTAAAAAGAAGGTTTTACAAGACTCACGTTAACAATATTGCAGCAGTACGCACACAATCGAAGCGCAGTAAGGATGGCTAGTGTAACTAGCAAGAATACCACGAAAGCAAGAAAAAAGAAGTACGCTATTAACTATTAACGTACCTGTCTCTTCCGAAACGAATGAGTACACACTCTCATATGACACTACCATCTATCTTGGTAAGTCT
+
BBCC@DB@ACBBBDCDBBBCBBBBC?BBC?CCDC9999?CCCCCDD@BB?B?BBBBCCCC2B@BCBBBAABCCC>@;;9@DD1A@=>.9:;6;CEBCCCBB@>00-0;>>;?@A>ABBBCCDCBCCECCBBA<@C@A>AA@???995;@BBB?BCCCCBCB?CCCBBB?9939@@299===5<==;99::::%:>;>868@@??B7;79:>>.817>BBC@BB???AA=A>ACD?CBB?BBCBBAAACCDCBBB???AAAABEBBB?B@??BBED?B?BC?CAAA
@ATNG8:01260:05676
GATGGTAGACATATCGTCTCTCTGTTCTCATTCGTTTCGGAAGAGACAGGTACGTTAATAGTTAATAGCGTACTTCTTTTTCTTGCTTTCGTTGGTATTTCTTGCTAGTTACACTAGCCATCCTTACTGCGCTTCGATTGTGTGCGTACTGCTGCAATATTGTTAACGTGAGTCTTGTAAAACCTTCTTTTTACGTTTACTCTCGTGTTAAAAATCTGAATTCTTACTAGAGTTCCTGATCTTCTGGTGTCTGATCTGTATCACTACCATCGATCTTGGTAAGTCT
+
???C?BBCDDDACB@@==966>>>><>CA=B@CBAC=?@<??B<<AABA=<A???<>>BCCC?C?@A???B@7933999:+:A;ABBB;@99/85<377(393:;=<AB?BBAAA?>>:>BB=A=@@@885789;><A<>>>>>A>;;;>>>888;9;:::==8=7::;=>@EEE7;<@??/>5;5;;:;:,:>::9,//967668//+/>>>+96:8=:;:>?366>??>=>=B;=;;>>A6=<?:><=====A>>=>BA>>>@@A=>>>B<;;@<@;>>=AA;;
@ATNG8:01216:05733
GATGGTAGTATCTGTCTACGAGAGCCAGAAGATCAGGAACTCTAGAAGAATTCAGATTTTTAACACGAGAGTAAACGTAAAAAGAAGGTTTTACAAGACTCACGTTTAACAATATTGCAGCAGTACGCACACAATCGAAGCGCAGTAAGGATGGCTAGTGTAACTAGCAAGAATACCACGAAAGCAAGAAAAAAGAAGTTACGCTATTAACTATTAACGATACCTGTCTCTTCCGAAACGATGAGTACTGTATCTATGTGTGCGCTCCATCGATCTTGGTAAAGTCT
+
BCAB??;BA;;5;>;;@><<BBB;;29:;29>:;00+0:00////9388496433;>AAA.@9<97897>?99929?;9999$9@?@;@@@1<<@<>@?>>==555099;;=B9945@B@AB@ABB:;9>=>><@BBB>A@BBBBBB?B<@<;8;BBCCCCC@9:9>AA=BD@??><@>ABC=A7949@@@AB)AD>@B?BBB@A??:?5875:9>9:79;7717752525260...'....53.229655222::9666552225C5>>@@C>;=69(///'//33
@ATNG8:01217:05733
GATGGTAGCGAGCGAGTGTGTATACCAGAAGATCAGGAACTCTAGAAGAAATTCAGATTTTTAACACGAGAGTAAACGTAAAAAGAAGGTTTTACAAGACTCACGTTAACAATATTGCAGCAGTACGCACACAATCGAAGCGCAGTAAGGATGGCTAGTGTAACTAGCAAGAATACCACGAAAGCAATAAAAAAGAAGTACGCTATTAACTATTAACGTACCTGTCTCTTCCGAAACGAATGAGTACTATGTAGAGCTCTATACTACCATCGATCTTGGTAAGTCT
+
4444394444<;=<>0////;;<5616;=6;;9;44.4.4444433-333(3433555555$5.5<=?@@C>BBE>CB;;;;;*;B=A5;;;*;@E<9;66<>>00,/7::;@@B;>>?;@@?BCCCCCCBBB=BB::6;:@@B@>B?CACCCACBBBCBBB@CCCCCCAAA>ACB=A?@@>5000)000000#/:69747=:@@==;?<<A@@B??BBBB<@@;:;:;=A?ACE>CBB?BBBAABBBBBBBBBAAA99:AAAA?@??@>>=>C@A<@<?>:BA@@
@ATNG8:01228:05722
GATGGTAGTATCTGCACACTCTGTCCAGAAGATCAGGAACTCTAGAAGAATTCAGATTTTTAACACGAGAGTAAACGTAAAAGAAGGTTTTACAAGACTCACGTTAACAATATTGCAGCAGTACGCACACAATCGAAGCGCAGTAAGGATGGCTAGTGTAACTAGCAAGAATACCACGAAAGCAAGAAAAAAGAAGTACGCTATTAACTATTAACGTACCTGTCTCTTCCGAAACGAATGAGTACTATAGACTATCTGAGACTACCTTCGATCTTGGTAAGTCT
+
DCBD@B>BBBB===@G===?@@A>>9>9;16;@@9:79=BCBBCAA?BC@C@A@=9::::)9;@ABBBEBCCDD=?>::99*;B=A?DDC;C;;::BCCCCC@@?@@DDADCC>@ACECCBCCCCCCBBBG@AABB7<;AAAA@?<@?C;<:;BBBBCCD@BBCBAA>@@999:4::CAA;:::3:::::9%9>8?><>CBA@@3817:<=0818>BA@>@@AAACF>A>ABC>BCC?BBBBCBBAAAABADCFCB:::DBBBBB?B?BABAAA@C@BC?BA:9
@ATNG8:01250:05756
GATGGTAGCGCATTTCAGCGCAGCCCAGAAGATCAGGAACTCTAGAAGAATTCAGATTTTTAACACGAGAGTAAACTGTAAAAAAGATGGTTTTTACAAGACTCACGTTTAACAATATTGCAGCAGTACGCACACAATCGAAGCGCAGTAAGGATGGCACTAGCAAGAATACCACGAAAGCAAGAAAAAGAAGTACGCTATTAACTATTAACGTACCTGTCTCTTCCGAAACGAATGAGTACAGAGAGTACGATATGTCTACCATCGATCTTGGTAAGTACT
+
5<<<<B:9;=A@@@;@BBBAAB;;;99CD@BBAA@A=A=?<<==<<9:;696;7333333$34733==;?:888////------#-///06:::):7607833377777.7133,39968559<<<<<<;;666@B=BC;;89BAAABBC>B?BBB?BCCCCDCB?@@<@@@:@A===9?AA>ACEDD1:;=?9:9@@@994:=@@@@6:49=A@>;?@99999292499,3;;6;;999??==<<<<<<=:;?ABB?@@9807==>?CB@<?<;;)////;
@ATNG8:01254:05742
GATGGTAGTAGTACACTTAGTCATACCAGAAGATCAGGAACTCGTAGAAGAATTCAGATTTTTTAACACTGAGAGTAAACGTAAAAAGAAGGTTTTACAAGACTCACGTTAACAATATTGCAGCAGTACGCACACAATCGAAGCGCAGTAAGGATGGCTAGTGTAACTAGCAAGAATACCACGAAAGCAGAAAAAGAAGTACGCTATTAACTATTAACGTACTGTCTCTTCCGAAACGAATGAGTACTGTATCTATGTGTGCGCTACCATCGATCTTGGTAAGTCT
+
:::;7;;;=>><:;;5516;99::/-(-,,(,,,--507)//555555454.45444444444#4.4434433/9///(////;;;)//)3-333&333-3;887////(-05602,-(----//:;55666==>>2655505;:::834-46;44044::455;7;;=998/33499;1/----(---/6;;;+778=<;88522206/55776;0339///://344476:::2://+/9889:773333833383339::::<=366862...27(--(--6/
@ATNG8:01259:05722
GATGGTAGCATCATGCATATCTCACCAGAAGATCAGGAACTCGTAAGAAGAATTCAGATTTTTAACACGAAGAGTAAACGTAAAAAGAAGGTTTTACAAGACTCACGTTTAACAATATTGCAGCAGTACGCACACAATCGAAGCGCAGTAAGGATGGCTAGTGTAACTAGCAAGAATACCACGAAAAGCAAGAAAAAAGAAGTACGCTATTAACTATTAACGATACCTGTCTCTTCCGAAAACGATGAGTACTGGCGTCTCACTCTCGCCTACCATCGATCTTGGTAAGTCT
+
:;:@<;=A<AB;;99;;595<665=9=;;7;:;:44.45984444.33-3:484:?533<<;$3,3////(/:866616@?<?@@+==:=:???2>>>:666;;9<555259>>:=;;7;@>?@@?@AA=9955;>5>ACD?A@ACCCCC@C@B;;69@A@AAAA9>>>>@@?CB@BB=698////&///(-88888%5:0///:9:77A6A;;;=F=A465597;4555=9866:4....&..66632..5..(../44:348=::0/*000:007@A@?>;@=@@:>000
@ATNG8:01274:05144
TATGGTAGTGATACAGATCAGACACCAGAAGATCAGGAACTCTAGAAGAATTCAGATTTTTAACACGAGAGTAAACGTAAAAAGAAGGTTTTACAAGACTCACGTTTAACAATATTGCAGCAGTACGCACACAATCGAAGCGCAGTAAGGATGGCTAGTGTAACTAGCAAGAATACCACGAAAGCAAGAAAAACAAGTACGCTATTAACTATTAACGTACCTGTCTCTTCCGAAACGAATGAGTACTATGTAGAGCTCTATACTACCATCGATCTTGGTAAGTCT
+
>>CD@CCC::9CCCCCGCCCC@ABB@BBC@BBBC;;9;>@@BCDCC>BB?B?AA@;;;;;*;=BBCCCCAAAAJ>C00/EE=+<=:<,65505BA?CAA@00/00/(47;<255;7;<<<A@@@@ACCCCCBD@ECCC@BA@?A?:;6;>A;;7;ABABBCD?CBCCAA>:94::7<>=777)333,3888<.3907??@AA>AA5818>?>:>;>>DCCADA@@@AA>A?BBC>B@A>@BCABBBABABBBCBAAACCCBBBBBB@C>>>AAAB5958=;@;;;
@ATNG8:01281:05159
GATGGTAGACATATCGTACTCTCTGTACTCATTCGTTTCGGAAGAGACAGGTACGTTAATAGTTAATAGCGTACTTCTTTTTCTTGCTTTCGTTGGTATTTCTTGCTAGTTACACTAGCCATCCTTACTGCGCTTCGATTGTGTGCGTACTGCTGCAATATTGTTAACGTGAGTCTTGTAAAACCTTCTTTTTACGTTTAACTCTTCGTGTTTAAAAATCTGAATTCTTACTAGAGTTCCTGATCTTTCTGGGTCTACGGCTCGTCGCTCTACCATCGATCTTGGTAAGTCT
+
AABC?A@DCFCCCCBA@?@AAA<ACCCBBCAB<AABA=@@=@>A<;;<>=9=<BBB>B?CCDF?B=??====;//(/8888)8;3@::9(8<=5<10/66.//(/;99<=7?:?>@???;?CE>E====;;9=@:?=>=<=>:::@>>==?==;;;=97777//*/676;>>>@BB:>=BBA2>7;7;@@>@,==666)/)/77716<<888)8<<<+===:<9<7//-/==>>A??<?==<;<888-8>>?9@=:://,/==77///<76;?:>=@@@?=>9=;>?;?B>>
@ATNG8:01284:05159
GATGGTAGCGCACACATAGATACAGTACTCATTCGTTTCGGTAAGGAAGACAGGTACGGTTAATAGTTTAAATAGTACGTACTTCTTTTTCTTTGTTCTTTCTGTGGTATTCTTGCTAGTTACACTAGCCATCCTTACTGCGCTTCGATTGTGTGCGACTGCTGCAATATTGTTAACGTGAGTCTTGTAAAACCTTCTTTTTACGTTTACTCTCGTGTTAAAAATCTGAATTCTTCTAGAGTTCCTGATCTTCTGGTCTACTACACTGTACTCTACCATCGATCTTGGTAAGTCT
+
//99)////44:95566656<55555555<44055/;/993//)/)/)/77//)5955.549.44444)55)555444999::744444$444)44.488(44333-333-3;79::88;@CCDCCCCC@BCC@CAECCCAAAG@CCCC=BCCCCCCAABCCCBBB@BCC>BA@C?BBBB@@@DD?BBCCC;B=A:::9:9*9?AAB>BABBBCB@A@;@@@@0ACCBC?B?BC@CCCDCCC@C@CCBCCB?B@@>@BBBCCCCCCCBCDDCCCCE@IBBBBCCC@C>AA@CC@@
@ATNG8:01301:05120
GATGATATATGCACGCTCTACCAGAAGATCAGGAACTCTAGAAGAATTCAGATTTTTAACACGAGAGTAAACGTAAAAAGAAGGTTTTACAAGACTCACGTTAACAATATTGCAGCAGTACGCACACAATCGAAGCGCAGTAAGGATGGCTAGTGTAACTAGCAAGAATACCACGAAAGCAAGAAAAAAGAAGTACGCTATTAACTATTAACGTACCTGTCTCTTCCGAAACGAATGAGTACGAGAGAGCACACGTGTCTACCATCGATCTTGGTAAGTCT
+
@@AABABAB@A@BACBBCDBBAAAA?ABBA;;2:5:A@9:6@9A@6;5;;::4<<=)965B<;<;;;<AB9==94444$4>7<:CCC9B:;9;ACADCB;;:;?BE?CBC?BBBBCFBBBBBCBBBEE@CA@?;@@@A@B@?;A=B;;7;CBCCBBB?A??BCC???:??<8=<999+3<<8889999%9828@@ABB?@@:=:>==A<?<?ACBB?A:;;:AA?BACDD>CAA<????ABCBBBBBBBBABABBCB@@@BB?A;;;A>;;6??@@=CBBB
@ATNG8:01268:05195
GATGGAGTGTCATATGAGGTGTGTACTCATTCGTTTCGGAAGAGACAGGTACGTTAATAGTTAATAGCGTACTTCTTTTTCTTGCTTTCGTGGTATTCTTGCTAGTTACACTAGCCATCCTTACTGCGCTTCGATTGTGTGCGTACTGCTGCAATATTGTTAACGTGAGTCTTGTAAAACCTTCTTTTTACGTTTTACTCTCGTGTTAAAAATCTGAATTCTTCTAGAGTTCCTGATCTTCTGGATAGCGACGCGATATACTACCATCGATCTTGGTAAGTCT
+
8888055:===699BBBB<A@@;;555<::58777(//)/1////999.55955.5.55==9=:BE@BCBCDC>;;;;;*;@4:;@A;@C@@=A=A:;A>:;9@?;9>;;;;<::166;9=?EB999B::69954269@@@9555;:::>;;:8=5505<8;8;;?=BDBBA299959&94=959999(999999*000///99:=:=@??+66//94:)//497//6<<7<9<<<==<8=5/)/7/////:7;655:<556==8;;;;:4447=8<<:@>;;
@ATNG8:01289:05205
GATGGTAGACATATCGTACTCTCTGTACTCATTCGTTTCGGAAGAGACAGGTACGTTAATAGTTAATAGCGTACTTCTTTTTCTTGCTTTCGTGGTATTCTTGCTAGTTACACTAGCCATCCTTACTGCGCTTCGATTGTGTGCTTACTGCTGCAATTATTGTTTAACGTGAGTCTTGTAAAACCTTCTTTTTACGTTTACTCTCGTGTTAAAAATCTGAATTCTTCTAGAGTTCCTGATCTTCTGGGTGCGCTACAGTCTCTCTACATCGATCTTGGTAAGTCT
+
AABB:CBCCC::;;9995A?;666;A@@ACCB=A;;;09:.925<<ABCB>@?@88046;?994847;;::;9//(/8888)6:6>9::(7373497;17817;?A@B>AAA=A>>>=@??;?>AAA==>>=<AA881888>?FG;>===@>675.5-5808::/;9;;;@???==5::<<</<3:5:=AAA/ABCCC9A@????::;?:>???/?888>:><@@<@C@@??A<A=BAAA??8=666,6;9::@@@A@@@???A@===E@?@:::8<;?@<?BB@
@ATNG8:01273:05252
ATGGTAGCTCTGCTCTGACTCTCGTACTCATTCTGTTTTCTGAAGAGTACAGGTACGTTAATAGTTAATCGTACTTCTTTTTCTTTGCTTTCTGTTGGTATTCTTGCTAGTTACACTAGCCATCCTTACTGCGCTTCGATTGTGTGCGTACTGCTGCAATATTGTTAACGTGAGTCTTGTAAAACCTTCTTTTTACGTTTACTCTCGTGTTGAAAATCTGAATTCTTCTAGAGTTCCTGATCTTCTGGCGCCTGTCACGTCTGCTACCATCGATCTTGGTAAGTCT
+
444.557;::///://5;665>;:55555772//////&/7::499///:::4<;==<050///805(------6069999(/55)5/;;1///727)//>:=>9>696<<8<::::9:;7;==:>:<AA@@@BD@CCCC?ABB@@@B@BBCBC;<<D=ABC=AA?B=BA@??@A@A>A:;;;-;9?9@AAA@,@?;;;0:@@;;;@;;;9???@4@?@@B@C@CC?CDBBBAA?A@CCCECF@CCC?@@@+0/0<;/66;<<<===8<;;AECCCAEABB@BDBB
@ATNG8:01293:05233
GATGGTAGTCTCAGATAGTCTATAGTACTCATTCGTTTCGGAAGAGACAGGTACGTTAATAGTTAATAGCGTAACTTCTTTTTCTTTGCTTTCGTGGTATTCTTGCTTGTTACACTAGCCATCCTTACTGCGCTTCGATTGTGTGCGTACTGCTGCAATATTGTTAACGTGAGTCTTGTAAAAACCTTCTTTTACGTTTACTCTCGTGTTAAAAATCTGAATTCTTCTAGAGTTCCTGATCTTCTGGCTCTCGTAGACAGATACTAATCGATCTTGGTAAGTCT
+
<<<<;AABBCBBCCB@AAAA;<>;A@CB@;??7<@@<6<<8@@CEBC>=@8;9;9:458<>;?:C@DCA>>00)/9)//777'7773::<>4;;=>9>@@<>@:=;?<?>;>;;;CB<<9;BB=@=@A????@??BBBB@CBBBCCBBB@@@;;;BB?AAA?AA@C<@@A;;9>@B=B;;;;;*;;A9;9::*9=@@A46696;??=;9=@:>:(999595;:?B?9;;;;9A;@:@AA@@@=@@D?CB;;;BBBBABBBBBBBBB@CABDCAA8;9;B?CC@@
@ATNG8:01307:05223
GATGGTAGAGTATCATGTGTATCTCCACGAAGATCAGGAACTCTAGAAGAATTCAGATTTTTAACACGAGAGTAAACGTAAAAAGAAGGTTTTACAAGACTCACGTTAACAATATTGCAGCAGTACGCACACAATCGAAGGGCAGTAAGGATGGCTAGTGTAACTAGCAAGAATACCACGAAAGCAAGAAAAAAGAAGTACGCTATTAACTATTAACGTACCTGTCTCTTCCGAAACGAATGAGTACACATGATACTCTACCATCGATCTTGGTAAGTCT
+
//774///=::9//////;////-5(///-(--////274:==@A@@<;;8:?C>=99555$57<A@>>AA000@8=///<<<*<=7<.555&5994:@>>@BB;;89=@A=AAB@BBBBBA@ABCAACBBBB@BA?A=@@;@CCBB?CACBB?BBBBBCCC@CCCCBB?BF@???@CB???8===999::::%:A;A9::EEBBB>A>AAAA;:5:@BBB@BDCCCBC@B@ABB<ABB>AABBBCCBAAAABCBBCCCCC?CBBBA@9979?CC?BBAA
@ATNG8:01267:05297
GATTAGTATAGAGCTCTACATAGTACTCATTCGTTTCGGAAGAGACAGGTACGTTAATAGTTAATAGCGTACTTCTTTTTCTTGCTTTCGTGGTATTCTTCTAGTTACACTAGCCATCCTTACTGCGCTTCGATTGTGTGCGTACTGCTGCAATATTGTTAACGTGAGTCTTGTAAAACCTTCTTTTTACGTTTACTCTCGTGTTAAAAATCTGAATTCTTCTAGAGTTCCTGATCTTCTGGGCAGACTCTCACACGCCTACCATCGATCTTGGTAAGTCT
+
BBB?CCCAABCCCCBBBCFCCCICCDCCCC@CCCC>BB@B?BCBBBBC@CBABB@B98:CC@C@CBBBBBBBC?BBBBB3BB?BBBB>CBBB?BBB?BB?BBBBB?BBB@@ABA=AAA;?;?AAAA??@<A@::7;?@@@@A???DA@@??>49;<:==8><@@@???A>>9==?AA3=8<::::::):=99:1:67///<::?=@BBB/A===A>K<??;>>@B>>>7;8<BA???9==AA:C;;<;;A@@@??AAA<<>><@:::<:;;8<;@@<@@BB
@ATNG8:01281:05306
GATGGTAGACATATCGTACTCTCTGTACTCATTCGTTTCGGAAGTAGACAGGTACGTTAATAGTTAATAGCGTACTTCTTTTTCTTGCTTTCGTGGTATTCTTGCTAGTTACACTAGCCATCCTTACTGCGCTTCGATTGTGTGCGTACTGCTGCAATATTGTTAACGTGAGTCTTGTAAAACCTTCTTTTTACGTTTACTCTTCGTGTTTAAAAATCTGAATTCTACTAGAGTTCCTTCGATCTTCTGGGTGCGCTACAGTCTCTCTACCATCGATCTTGGTAAGTCTT
+
::<<?BBBBBCCCFCCA@<CCA;A>==@;5445:9;7.79393//////7829:::>9?9>;984:6:?:::::8848====+B?9?7//(.---(--516;5:;@:A@595;;<AAA<AAB<A=?;;///896A;::<???A??=>>=@==;6//*///38:1609??AAA@>>:===<=1<8=:=:@@@,<====,//666/6;><==.::::*:>>67167///;<;===>7<,/,/689:;2,,,7(,**,,-3777;7775558928777:>;>:====9==661
@ATNG8:01287:05296
GATGGTAGTCTCAGATAGTCTATAGTACTCATTCGTTTCGGAAGAGACAGGTACGTTAATAGTTAATAGCGTACTTCTTTTTCTTGTCTTTCTGTGGTATTCTTGCTAGTTACACTAGCCATCCTTACTGCGCTTCGATTGTGTGCGTACTGCTGCAATATTGTTAACGTGAGTCTTGTAAAACCTTCTTTTTACGTTTACTCTCGTGTTAAAAATCTGAATTCTTCTAGAGTTCCTGATCTTCTGGTATGACTAGTGTACTACTACCATCGATCTTGGTAAGTCT
+
44::3:?AAAA@665==;;<BC>CCBBB955<8966?4>C1616699;;@==<696:>3<<00+/)/:9:554:<344444$4<88>@A?9899@B=@?B>AA>>>>>?AACCCCDCBB@BCB@D?CCBBBDCC@CEBB?BBBBBCCCBCBCCBBAC?DBB?CC?B?BBEDBBBBB@BBBDD;E@B=;;:;:*:C@@@=ACCCDCDCCCACEDE5CBBCD?B?CC@BBCDCCC?C@BBBCCC@BBC?CDDDBBBCCCCCCEBCBDDD=BBDCCD??<??@@?BBBB
@ATNG8:01267:05364
GATGGTAGGTGCACATGAGTGTATCCAGAAGATCAGGAACTCTAGAAGAATTCAGATTTTTTAACACGAGAGTAAACGTAAAAAGAAGGTTTTTACAAGACTCACGTTAACAATATTGCAGCAGTACGCACACAATCGAAGCGCAGTAAGGATGGCTAGTGTAACTAGCAAGAATACCACGAAAGCAAGAGAAAGAAGTACGCTATTAACTATTAACGTACCTGTCTCTTCCGAAACGAATGAGTACGATGAGAGAGCTCTCTCTACCATCGATCTTGGTAAGTCT
+
<<<<:==B@CBBBCDCCFCCBB@??;@AA?BAAABB?B@CBCDBBB?CC?B>@@@99::::%;;BABBBBBBBCE=CBCIGGG5CE@D?DDDD0AABAEA@@ABBCD@B@BB>@??<?BBCBBADDCCBBBCDD?BBCC@BBCBCCBB?C@CBD@CCCCCCCC?CCCAAA?BB@BBB<>>@?=8@9939BAAA=BB?BBBDB?AAB?A?DB;;:;?BBCBB?BBBAAAA;?;;;;/<BA?DBBBBBBBBBBBBBBBCBBAA@>>>AB?ABBBB>@A<B@B?9@000
@ATNG8:01270:05351
GATGGTAGGACGAGCGTCTGAGAGGTACTCATTCGTTTCGGAAGAGACAGGTACGTTAATAGTTAATAGCGTACTTCTTTTTCTTGCTTTCGTGGTATTCTTGCTAGTTACACTAGCCATCCTTACTGCGCTTCGATTGTGTGCGTACTGCTGCAATATTGTTAACGTGAGTCTTGTAAAACCTTCTTTTTACGTTTACTCTCGTGTTAAAAATCTGAATTCTTCTAGAGTTCCTGATCTTCTGGGTGCGCTACAGTCTCTCTACATCGATCTTGGTAAGTCT
+
???B7;;C?BBBBBB>CEB@?ACD@@BBCCBB?C@@A=BC@C@BBBDCCC@CCCCDAH@CB;;:;ACBA;;??@B>@@HEE5AA>?BBC>DCGF=;:C>;;5;;:@@C@DBBBBCCC?CBB@B?CCCB;;;@=@ABC?ICBBBDAA@CBBBCBA@@FAA?AC?B?B@A@BBBBB=@A@>@3A;A=BBBBB2BCBCC>AACBCBCCBBACFCD3C;;:B>B?CC@BBCDDDD@C@BBBBBC?BADB=CCBBBBA@@CCCGBBBCCDAAADBB<<;=AJCADBBC
@ATNG8:01277:05344
GATGGTAGCTATACGTATATCTATGTACTCATTCGTTTCGGAAGAGACAGGTACGTTAATAGTTAATAGCGTACTTCTTTTTCTTGCTTTCGTGGTATTCTTGCTAGTTACACTAGCCATCCTTACTGCGCTTCGATTGTGTGCGTACTGCTGCAATATTGTTAACGTGAGTCTTGTAAAACCTTCTTTTTACGTTTACTCTCGTGTTAAAAATCTGAATTCTTACTAGAGTTCCTGATCTTCTGGTCTACTACACTGTACTCTACCATCGATCTTGGTAAGTCT
+
:?@@<@BBBBBCBBCBECGCCCD;:;>;@@AB?A@AA=ADACBBBBCCGDABBBCC>@>ADEDAD=@@BBBBCBB>BBBBB2AA>B???8?AAA8::A?BC?ABBBBA<?@AABBEF@AA=<@=@@@888=?=A?@?<>>>A@@>>>=?@?889=8;;;:;;5;:==>@AAH==:>>BCB6@:=:=<<<<,<;999*--6---;=6:88AAA/>;;:9486;<///989=DD<@;:::A@@<?AA=@>>>BAA@?==>?>>>@<<@16///==661;;>@=@B>>
@ATNG8:01303:05354
GATGGTAGCGCGACGAGCGTAGACCCAGAAGATCAGGAACTCTAGAAGAATTCAGATTTTTAACACGAGAGTAAACGTAAAAAGAAGGTTTTACAAGACTCACGTTAACAATATTGCAGCAGTACGCACACAATCGAAGCGCAGTAAGGATGGCTAGTGTAACTAGCAAGAATACCACGAAAGCAAGAAAAAAGAAGTACGCTATTAACTATTAACGTACCTGTCTCTTCCGAAACGAATGAGTACTATGTAGAGCTCTATACTAATCGATCTTGGTAAGTCT
+
BBDC@DCCBCC@A@CCDDFCBAAAB>CCCACD@@@C@C?BBCCCAA>AB?B@DCC????>.==BBBACCBCBBB9>>:;;;;*;C@B5;;;.;BE>BCCBCDFCB?B@CG@CBB?BBBBCCCCCCCCBCAAB@CCDC>AACBCBAB>BABBB@CCCCBBBB@BCCBBB?AB>AAA>A@@CC>B@>;::9999%9A;A999CBBDD:>8>AAA:>:=ABBA?AA???AA?B?BBC>CBB?BBBDCBBAABCCBBBB??===>>>>B<???BA@@;B?CC?DC??
@ATNG8:01307:05320
GATGGTAGTACATGGATAGACGACACCAGAAGATCAGGAACTCTAGAAGAATTCAGATTTTTAACACGAGAGTAAACGTAAAAAGAAGGTTTTACAAGACTCACGTTAACAATATTGCAGCAGTACGCACACAATCGAAGCGCAGTAAGGATGGCTAGTGTAACTAGCAAGAATACCACGAAAGCAAGAAAAAGAAGTACGCTATTAATCTAATACGTACCTGTCTCTTCCGAAACGAATGAGTACGATGAGAGAGCTCTCTCTACCATCGATCTTGGTAAGTCT
+
<<BB@BBBCB@C;;15:;;=B666>>:==>:>>>;;;8<8===:;@A=@@=B?AAAA@@@@0@@CBCDCCCCCCD>CCCCCCC5BB@C?BBB;BFF@DE@CBCC@@>@?BD@BBB@BBBBBBBCCCCBBBBBC@DCCC<@@BCCCBB@B?CAA?BCCCDBBB@CCCAAA@DD?BBB799???8@?<8<<<<?.?A?B???CCCC@,0+000/06/../896885:966/5.222)2;=3>88;???AAAAAA>@?>?A:::<<99648//-97,,)-(-70@:;;
@ATNG8:01278:05370
GATGGTAGAGTATCATGTGTATCTCCAGAAGATCAGGAACTCTAGAAGAATTCAGATTTTTAACACGAGAGTAAACGTAAAAAGAAGGTTTTACAAGACTCACGTTAACAATATTGCAGCAGTACGCACACAATCGAAGCGCAGTAAGGATGGCTAGTGTAACTAGCAAGAATACCACGAAAGCAAGAAAAAGAAGTACGCTATTGACTATTAACGTACCTGTCTCTTCCGAAACGAATGAGTACGAGAGAGCACACGTGTCTACATCGATCTTGGTAAGTCT
+
;<>E@DCCBBBBCBEAAACCCAAAA=@ACACBABBC7:8;BBDC;;;;C@C@CDB;;;;;';=CCCBBCFCCCC>CBBBCCC2BB<B5;;;*:@A@CCCBCBD998:?AA?BBF>AA??@CBCCDBBBCCFD@CCBB?BBCCAAAB<@<@@@=@CCDDCDD?BACBBB?BB>BBB>??;;;3?>>;<<=>=.?A?????CCCCC?A?@?>=+/+/;;;;9:>?@A@A=B=?>>7?@A5:;==<>=;<>>>;==@AA@>???@???A>>>A?99698;<<B@@@
@ATNG8:01284:05373
GATGGTAGCATCATGCATATCTCACCAGAAGATCAGGAACTCTAGAAGAATTCAGATTTTTAACACGAGAGTAAACGTAAAAAGAAGGTTTTACAAGACTCACGTTAACAATATTGCAGCATTACGCACACAATCGAAGCGCAGTAAGGATGGCTAGTGTAACTAGCAAGAATACCACGAAAGCAAGAAAAAGAAGTACGCTATTAACTATTAACGTACCTGTCTCTTCCGAAACGAATGAGTACTATGTAGAGCTCTATACTAATCGATCTTGGTAAGTCT
+
BBBB?BBBBA@@CCCABBCEDECCC?CCC@BBCCBB@B;BBBCD??=?B?B@C?@@ACCG+B7@BACCCBAAAC=>>AADCC5BB>A7;;;4;CD?;<<;CBCBCACADC@CBD?BACCCCCADBBBCBBBC@CCBB@BBCCGFBB@B?BBB?ACBBBBBE?B???BD@CB?BBC@BB::959AA?BACCD2BB@CAA@B?9:9;@=@@@A;?;>@@A@?BBBBBDC?B?BCF>?A@?@@@@:::ABCCFBCAAACBBCCDDDD@BCBBBBB?B?BA>CA@@
@ATNG8:01286:05372
GATGGTAGTGTCAGTGCGCGTCGTCCAGAATATCAGGAACTCTAGAAGAATTCAGATTTTTAACACGAGAGTAAACGTAAAAAGAAGGTTTTTACAAGACTCACGTTAACAATATTGCAGCAGTACGCACACAATCGAAGCGCAGTAAGGATGGCTAGTGTAACTAGCAAGAATACCACGAAAGCAAGAAAAAAGAAGTACGCTATTAACTATTAACGTACCTGTCTCTTCCGAAACGAATGAGTACACATCGTCGTGTCGTGCACCATCGATCTTGGTAAGTCT
+
CBAB@CDCCBBB@@;<C>BBC=BBB;@;;2;BB@AC?C>BBB@@@C?BB@B>A@=9::::):9>?BCDCCC9:929?ABDDD5CEAC@CCCC5CDDACCDCCCBBC@C@CC@CAA>@BBBBCCCICBBBBCCC@DDBC?BBCBBBBB?C@CBC?ACCCCCCC@BBBAAA@CC@>>?9?<999+9==9::::9:%:@<@:9:AAAA?<?;>>>>5;6;?BBC@BB@@@00+0:==><@@@<ABBBBCCCCCCBCCCBBBBBCCBBBA?BCCBBBBB?B?BB?BBBA
@ATNG8:01298:05391
GATGTAGAGAGACTGTAGCGCACCAGAAGATCAGGAACTCTAGAAGAATTCAGATTTTTAACACGAGAGTAAACGTAAAAAGAAGGTTTTACAAGACTCACGTTAACAATATTGCAGCAGTACGCACACAATCGAAGCGCAGTAAGGATTGCTAGTGTAACTAGCAAGAATACCACGAAAGCAAGAAAAAAGAAGTACGCTATTAACTATTAACGTACCTGTCTCTTCCGAAACGAATGAGTACAGAGAGTACGATATGTCTACCATCGATCTTGGTAAGTCT
+
444899=?>>:;>666>>>>?=><==B:;?9:9B<B?C@@@A?@>::3:8==<<;;;;';5;<<===>=;==5<<44444$4:5:.555&5:>6<666=;;;C?B?BC>?@B@CBDBBBCCCHCCCC@@A@B@@@@BBBAAABC@@<@@000?????BB>BAA988;???998<A9337)7731733773#393788==;8;8*-(-222(-(-.0/6(/////8:3:6;9:299:1///:768<=88=B@BBBBBBCCB99786<;95559917.57+2255
@ATNG8:01301:05401
GATGGAGACACGTCGCACACGTACTCATTCGTTTCGGAAGAGACAGGTACGTTAATAGTTAATAGCGTACTTCTTTTTCTTGCTTTCGTGGTATTCTTGCTAGTTACACTAGCCATCCTTACTGCGCTTCGATTGTGTGCGTACTGCTGCAATATTGTTAACGTGAGTCTTGTAAAACCTTCTTTTTACGTTTACTCTCGTGTTAAAAATCTGAATTCTTCTAGAGTTCCTGATCTTCTGGGCAGACTCTCACACGCCTACCATCGATCTTGGTAAGTCT
+
BBBC@CCBBBDCBBBBDGCBABBBBCBC@BGDD>CC@C?CCCCCCC?BBBBB@C=AACD@D<A@CCCABBB@@@???1?B>BBBB<BDBB?BBB;@B<>>ACCC?AAABCCAA>BBC>B>BB>BBB>@;?>@>;@??>===>>>>>==>8868>;;DC7;:=@@AA?@>@;??>DD;D<>:>>?==/=>88819::///=9:<8=>=>/>??@B<><>@<?AAA===:=:=AAA>>8::?A:A:;:>>>AAADD@@=388;6;///::761;:>B=@@AB
@ATNG8:01286:05433
GATGGTAGTATCTGCACACTCTGTCCAGAAGATCAGGAACTCTAGAAGAATTCAGATTTTTAACACGAGAGTAAACGTAAAAAGAAGGTTTTACAAGACTCACGTTAACAATATTGCAGCAGTACGCACACAATCGAAGCGCAGTAAGGATGGCTAGTGTAACTAGCAAGAATACCACGAAAGCAAGAAAAAGAAGTACGCTATTAACTATTAACGTACCTGTCTCTTCCGAAACGAATGAGTACTACTCTCAGAGACACACATCGATCTTGGTAAGTCT
+
CCCC@CCCCBCBBBBDCCCCGDCBB@BCC@CCCBBB@B@BBBBBBB@BC?B@BCA@@@@@2@?BBCBBBCC><<7<>@ABBB5BB>B5;;;.;CD?CAABCCDCC?C?CC@CAC?CCAABBBBCECCCCCCC?CDBB?BBBBBBBB>C@DBA>BDDCCCCB?BAAABB@BB>AAA>AAAAA:A??;?BBBB3BD@C>>>CCA98289<=?@<><>AC@@>@CBBCBB>A>ABC>CBA?AAAACCCB@AABBBBB===BBBBBA@@@@@??<B?BA?AAAB
@ATNG8:01304:05431
GATGGTAGTAGTACACTAGTCATACCAGAAGATCAGGAACTCTAGAAGAATTCAGATTTTTAACACGAGAGTAAACGTAAAAAAGAAGGTTTTACAAGACTCACGTTAACAATATTGCAGCAGTACGCACACAATCGAAGCGCAGTAAGGATGGCTAGTGTAACTAGCAAGAATACCACGAAAGCAAGAAAAAAGAAGTACGCTATTAACTATTAACGTACCTGTCTCTTCCGAAACGAATGAGTACTATAGACTATCTGAGACATCGATCTTGGTAAGTCT
+
<<AL@EA?ABB@;66@>@AA@BC@@8>9:.4===99198<@<696D;==4;2:?=>9===,=99938::88333(38444444#45.56<<=2;;;9;5595999:5:9<<7;??=@@@@@@@AAAACBBCB@=@000<A@@;=>BB9<;<00*0<<:<8<<9BBB@??;??398=6;;;;;3;771999999%9;<;?8=8255>:=877>:2<99:@;;6;B?>?CB?A??;;9:;;9000@=>@AAAAAAA?>:@@@@@BBBCCCB@>=8;887/7<83
@ATNG8:01312:05459
GATGGTAGGTGCACATGAGTGTATCCAGAAGATCAGGAACTCTAGAAGAATTCAGATTTTTAACACGAGAGTAAACGTAAAAAGAAGGTTTTACAAGACTCACGTTAACAATATTGCAGCAGTACGCACACAATCGAAGCGCAGTAAGGATGGCTAGTGTAACTAGCAAGAAACCACGAAAGCAAGAAAAAGAAGTACGCTATTAGCTATTAACGTACCTGTCTCTTCCGAAACGAATGAGTACGATGAGATCTCGTGTGCTACCATCGATCTTGGTAAGTCT
+
//89278>9@A@<=>?>>CCC;;;B?@<=:665<;:2959<@?A;;:;CGEGCBCCBBBB3B?BBBBCDCCCCE?CBBCCCC1BA=@4:::-;AB?ABBBA@@00+0<>><@AB@CCCCBCBBBDDDGDBDD@CCCC=BACBBB@A>B?B:::;BBCCBBC@CBCAAAACCC=C@AA???:?AC@CCCCC3CC?BBBBAA99:>AACBBB?B?BABBB?BB??>@@<=:@@@:@AA????BC?@>>>@@?===9::<===>???=A???B@@A;>;>B=A@>>
@ATNG8:01287:05506
GATGGTAGCACACGAGATCTCATCGTACTCATTCGTTTCGGAAGAGACAGGTACGTTAATAGTTAATAGCGTACTTCTTTTTCTTGCTTTCGTGGTATTCTTGCTAGTTACACTAGCCATCCTTACTGCGCTTCGATTGTGTGCGTACTGCTGCAATATTGTTAACGTGAGTCTTGTAAAACCTTCTTTTTACGTTTACTCTCGTGTTAAAAATCTGAATTCTTCTAGAGTTCCTGATCTTCTGGCGCTCTGTCACGTCTGCTACCATCTATCTTGGTAAGTCT
+
BAAD@BCBBBBBBCBBBBDCCBBB@?;?BCCC@CBAA<BC?C@CBBBCBA<=B@00,/39::A;@;?@@?BBA>?:99888$3939><81;@AB=?@C@@@699738849<88BAAA@BBB>=7::?=;;;=:===D587@===>==>==AAB??:>=@;>?<?=BABACC>>>:<////)/)/)/6666)6:///(555555652215797)7...73825505<865585;5>>96890///3888>=>>@@A@@@>?>@BAA<AAAA???A<A<AA<DBBB
@ATNG8:01287:05507
GATGGTAGTACATGATAGACGACACCAGAAGATCAGGAACTCTAGAAGAATTCAGATTTTTTTAACACGAGAGTAAACGTAAAAAGAAGGTTTTTACAAGACTCACGTTAACAATATTGCAGCAGTACGCACACAATCGAAGCGCAGTAAGGATGGCTAGTGTAACTAGCAAGAATACCACGAAAGCAAGAAAAAAGAAGTACGCTATTAACTATTAACGTACCTGTCTCTTTCCGAAACGAATGAGTACGATGAGATCTCGTGTGCTACCATCGATCTTGGTAAGTCT
+
<<BB@BCFBBCC;;9B@<AC@AABC@CAB?@B;995.5.5<<===B?::49=9944555555"94=;<B>>C=;;F?DCCDDDC5CC>C5;;;;*9AA?CAAACCD@@?@AEE?ABC@CCBBBBBBBCCBBBCCD@CDCC?BBDCCCAA?BACCC@BBBCDCCC?CCCCBB?BB?AA@=?A988-9>>;99::::%9>;=:7:CCC>>9<9//0=7;7;@CCC?A@BBBAAB<B?BBC>CCC@CCBBBBBDBBBBB@@><</00>>ABBB?BD>>>???:A;@?:B@@@
@ATNG8:01307:05508
GATAGGAGACACGTCGCACACGTACTCATTCGTTTCGGAAGAGACAGGTACGTTAATAGTTAATAGCGTACTTCTTTTTCTTGCTTTTCGTGGTATTCTTGCTAGTTACACTAGCCATCCTTACTGCGCTTCGATTGTGTGCGTACTGCTGCAATATTGTTAACGTGAGTCTTGTAAAACCTTCTTTTTACGTTTACTCTCGTGTTAAAAATCTGAATTCTTTCTAGAGTTCCTGATCTTCTGGGTGCGCTACAGTCTCTCTACCATCGATCTTGGTAAGTCT
+
CCBBD?AABBBFCAABBBCBBBCCCDCBA?BCCC>CD@C@CCCCDBB?CCCCB>B?CCBC?C>ABABDCCCC?99898)8@>A?BBB8BBBB>BBB>BB?==>CBB?BBBBBBBD>CAA<A<AAA>?>?A=@;==<@@@@???@??AAA>>>>=:;:<AA=A=>>>>>@DAA:>>AAA5A:<8=>???/??>>>9>???@CC:;;;?@?@/@??@A;><>AA:@@@A>>>9<188@@::66==@4///;;=@BB@?@AAA@@@B<>;=8=;660606;7====
@ATNG8:01276:05527
GATGTAGTATCTGTCTACGAGAGCCAGAAGACAGGAACTCTAGAAGAATTCAGATTTTTAACACGAGAGTAAACGTAAAAGAAGGTTTTACAAGACTCACGTTAACAATATTGCAGCAGTACGCACACAATCGAAGCGCAGTTAGGATGGCTAGTGTAGCTAGCAAGAATACCACGAAAGCAAGAAAAAGAAGTACGCTATTAACTATTAACGTACCTGTCTCTTCCGAAACGAATGAGTACACACTCTCATATGACACTACCATCGATCTTGGTAAGTCT
+
BBDCBCCCB:99C@AACCCDCCBB>BBB@BCCBB?B?BCCCBAA=@@=@=?@?:9::9'9:A@BBBABA999+9?9899+8=8<8==<*93=88@=@>==AA<@<@A;?>>:==>@>@AAA?<<>???@<A?>@<>>>AAAA8<==AAA=;;;;;AB@@B>>???=@B=;;;=@BBBC8==>:88887(7@:@@=>>B???<?:>>@@<@;??>>>8>?:;;@A=A<AAA:;???@::<///66==A@?@AAA>==BB@>>><??CBBABC?C?BB>@?BB
@ATNG8:01296:05523
GATGGTAGCGCATATCAGCGCAGCCCAGAAGATCAGGAACTCTAGAAGAATTCAGATTTTTAACACGAGAGTAAACGTAAAAAGAAGGTTTTACAAGACTCACGTTAACAATATTGCAGCAGTACGCACACAATCGAAGCGCAGTAAGGATGGCTAGTGTAACTAGCAAGAATACCACGAAAGCAAGAAAAAGAAGTACGCTATTAACTATTAACGTACCTGTCTCTTCCGAAACGAATGAGTACCTCTCTGACGCTCGTCCTACCATCGATCTTGGTAAGTCT
+
B<AB?BAAACCCBBBBBCCCBAABB=BBCACCDCBB@B@CBCBBBC?BB?A?BCC@@@@@1@@CCBBBCCCCCC=@@:::::*;A=A>BCC<CEEACCGCCBCBA<B?AA>BBC@CBAA@DDDCAABBDDCC@CCCC@BBBCCCCB@DAHAA>@CBBBCCC@CBBBBB?BB?BCC=??AA@:@@>999999(9@?@AAACCBBB?B?BBCE>A>A@CBB@BCCCCCB@B?ABF>BBB@BBBCCCC?BBBBBBBBBDCBBAA>ABB@C@@@CCCC?C?BB@C@@?
@ATNG8:01296:05529
GATGGTAGTGCGTGAGAGAGAGACCCAGAAGATCAGGAACTCTAGAAGAATTCAGATTTTTAACACGAGAGTAAACGTAAAAAGAAGGTTTTACAAGACTCACGTTAACAATATTGCAGCAGTACGCACACAATCGAAGCGCAGTAAGGATGGCTAGTGTAACTAGCAAGAATACCACGAAAGCAAGAAAAAGAAGTACGCTATTAACTATTAACGTACCTGTCTCTTCCGAAACGAATGAGTACACATCGTCTTGTCGTGCTACCATCGATCTTGGTAAGTCT
+
4<<==?<DCCB;;65===9?9A955)5;;9?C;;;=04.5:::>:>7;>@B?0000/;;;);6778;;;A8??<8<<94444$45.56<<=2<<?:696A??;@@<??B@<ABA?BCECCABBCCCCBBABE@CCBB@CCCBBBBB?B?BAA=BAAAAACC?ABAABB?BC@CBA?CDCCC<A>><?CCFC3BB?ABCCCC@==1818:<;4:5:<BBB@BBBBDBB>A>BDC>CCC?BB???BBBBBBBBBBB@BCCCBAAB??<?BAABBBB?B?BB?AAAB
@ATNG8:01299:05555
GATGGTAGGTGCACATGAGTGTATCCAGAAGATCAGGAACTCTAGAAGAATTCAGATTTTTAACACGAGAGTAAACGTAAAAAGAAGGTTTTACAAGACTCACGTTAACAATATTGCAGCAGTACGCACACAATCGAAGCGCAGTAAGGATGGCTAGTGTAACTAGCAAGAATACCACGAAAGCAAGAAAAAGAAGTACGCTATTAACTATTAACGTACCTGTCTCTTCCGAAACGAATGAGTACGATGAGAGAGCTCTCTCTACCATCGATCTTGGTAAGTCT
+
BBBB@BCC@BBBCCDBBCCCCBB@@=@BB?CBBBBB?B?CCEBBBB@BB@B@CBBBDDDD5B?BCCCCECCEDG>D@99999*:C>C4;;;6;AA>BCCBCBCCC?C?BB?BAA?AAAACCCCCCCBBBBBB?CCCC?CBBBBBAA?C@EBB>ACCBBCCC@CCCBBA?BB@CBC=AACCD=CAA>BCCCC3CC?BBBBBA@@@,0,/9996;69>CGDAA@?;;<?<@>?@C?CCC@CCCCCCECC:::BAAA???CAAA???A<??A=?A>>;B?BB@BBDD
@ATNG8:01306:05534
GATGGTAGACATATCGTACTCTCTGTACTCATTCGTTTCGGAAGAGACAGGTACGTTAATAGTTAATAGCGTACTTCTTTTTCTTGCTTTCGTTGGTATTTCTTGCTAGTTACACTAGCCATCCTTACTCGCGCTTCGATTGTGTGCGTACTGCTGCAATATTGTTAACGTGAGTCTTGTAAAACCTTTTTTTACGTTTAACTTCTTCGTGTTAAAAATACTGAATTCTTCTAGAGTTCCTGATCTTCTGGGTGCGCTACAGTCTCTCTACCATCGATCTTGGTAAGTCT
+
ACCC@DBCCCCDDCBBDFCBBA<<>>?B@;<<<>>BA@;?>?:B:;;;<=8=;;99482898949488::99833.39;;;+8;6?888(8663;(////(/607;;:;@=@?@==;;;<>A=6=6;7-----37)527;6=88AA>>;::====9660///379)/(5699779::49<@@@3?<?ABABA#?====4=)--)-,(,,--606:;;*/5///.).49;37;>>>@@;?7:8:A@A=>;;;3;??AA@@@A;;;AAC>>>@:>=?>?><=:=;??:>>>>
@ATNG8:01264:05571
GATGTAGTATCTGTCTACGAGAGCCAGAAGATCAGGAACTCTAGAAGAATTCAGATTTTTAACACGAGAGTAAACGTAAAAAGAAGGTTTTACGAGACTCACGTTAACAATATTGCAGCAGTACGCACACAATCGAAGCGCAGTTAGGATGGCGAGTGTAACTAGCAAGAATACCACGAAAGCAAGAAAAAGAAGTACGCTATTAACTATTAACGTACCTGTCTCTTCCGAAACGAATGAGTACGTGTGACGTACGTGAGCTACCATCGATCTTGGTAAGTCT
+
BBBCDCCCB;99BCCCDGGDBBCC@CBB?BB@??A<@<@ACCCBA?BB?C?CCAAACCC/A<AAA?ABCBBBB<BBABBBB5AC?B7;;;6;BDCCCBBCCFBB?C@CC@CAA>ACBCCCCCDCCCBBBBC@BBBD=ABBB@>?<>C?CCB@CCBBA@AD?DBBBA@>BC?A@@<@@BBB<BAA<====>1?@?B>>:AAAA@;@;@AAA;?:?CDDC?BB@@@AA>@?BCC>C??=?BBABBCBAABBCCCCCCCCCCAAABB?CCCABBBB?B@BB?BBBB
@ATNG8:01280:05607
GATGGTAGCTCACGTACGTCACACGTACTCATTCGTTTCGGAAGAGACAGGTACGTTAATAGTTAATAGCGTACTTCTTTTTCTTGCTTTCGTGGTATTCTTGCTAGTTACACTAGCCATCCTTACTGCGCTTCGATTGTGTGCGTACTGCTGCAATATTGTTAACGTGAGTCTTGTAAAACCTTCTTTTTACGTTTACTCTCGTGTTAAAATCTGAATTCTTACTAGAGTTCCTGATCTTCTGGTAGAGCGTGCATATATCTACCATCGATCTTTGGTAAGTCT
+
55>>:BBBBC>@;;>@<;@AB@@@BCC;;;BB?BDEF?DJ:;:;B@BB:;8:AACB7;8<@AB?C?BBBBCE@??;9999:$7838333/3===9BBB>@D>@7899:39<<=>;7703A><@;@AB;867=<AABB7;;;???@;;;@A@??==8;;;:==5;5;>???@@==:=??AA2=:=:>>HED/AAAAA9>>@@@@@>>=1898)8888757;AA365<;;888;C;888;;>:=>><@?A>==<<::9;;>>==>>=:>><<:;788-8;>A7;;>>
@ATNG8:01283:05576
GATGGTAGTCTCAGATAGTCTATAGTACTCATTCGTTTCGGAAGAGACAGGTACGTTAATAGTTAATAGCGTACTTCTTTTTCTTGCTTTCTGTGGTATTCTTGCTAGTTACACTAGCCATCCTTACTGCGCTTCGATTGTGTGCGTACTGCTGCAATATTGTTAACGTGAGTCTTGTAAAACCTTCTTTTTACGTTTACTCTCGTGTTAAAAATCTGAATTCTTCTAGAGTTCCTGATCTTCTGGTAGAGCGTGCATATATCTACCATCGATCTTGGTAAGTCT
+
<@@B>@?BBE@AABBBBCBB@AB699D>=666:666=7=?:@:>>>;;65155=<<8=8<<99655::<<====<.44888'9:59699/////65://+/;4/////54;>=>AABC?BBD@D@FCCDBBBC@BBCF?CAAAA@C;;;;;;;:AC>AAA=AA;@:>???@<@@@?ABBBB8@=@;;;;;;*;@??D<BBBAAABBBC5;;;;*;;;<CAC?CB@BBCCCCB>B@;;;BBC?A@A@HFDECG<;;A@@BBCDCBBB?A@BBBBBE@D@BB@CAAA
@ATNG8:01283:05605
GATGGTAGCTCTGCTCTGACTCTCGTACTCATTCGTTTCGGAAGAGACAGGTACGTTTAATAGTTAATAGCGTAACTTCTTTTTCTTTGCTTTCGTGGTATTCTTGCTAGTTACACTAGCCATCCTTACTGCGCTTCGATTGTGTGCGTACTGCTGCAATATTGTTAACGTGAGTCTTGTAAAACCTTCTTTTTACGTTTACTCTCGTGTTAAAAATCTGAATTCTTCTAGAGTTCCTGATCTTCTGGGTGTATCAGCGAGTATCTACCATCGAACTTGCAGAGTCT
+
;B???ABBBCCBBBAA@BBCCCBBAA@AAA@@<;?C>7<<;??AB@@<=?:==>665058;=>>8<=>=979//)/:577777'7993<<<=/66>=8<>:499,//78;=7;;B@B@BA899@;@:A>;:;AA@;AA:;2:@0000=;;===??;9949:97==8838<999==:;.55999+95;.55;;;(>;==>6@??;;55599.5555$44455.5654.5?>==54.46::455;455CA>>@???>>@>=999@;CCCC?BBBBB=AA<@@@?@=>=?
@ATNG8:01279:05624
GATGGTAGCAGACGTGACAGAGCGCCAGAAGATCAGGAACTCTAGAAGAATTCAGATTTTTAACACGAGAGTAAACGTAAAAAGAAGGTTTTACAAGACTCACGTTAACAATATTGCAGCAGTACGCACACAATCGAAGCGCAGTAAGGATGGCTAGTGTAACTAGCAAGAATACCACGAAAGCAAGAAAAAGAAGTACGCTATTAACTATTAACGTACCTGTCTCTTCCGAAACGAATGAGTACTGCGTCTCACTCTCGCCTACCATCGATCTTGGTAAGTCT
+
44:<8=CBBDCCBBBBBA@@AABBB<A@B?B@@@CB@D?@@@;;7=9==>A>AA?>=BBB3B?BBB?@AB877;5:9@<>>>+?>:>8A@@7BAB?<;:BDCACC@B@BC@CCD@CCABCDCCCCCCCCCBB?BCBB?BAAABBBC?D@DAA?ACBCBBBC?BBBBBB@BB?BBB>@@??>5<88299:::(:?;:;;;ADF@@<@7:8@@:A;?ACCC@AAADB::79=@BB>BCC?BBDBBCCCCBBBBBBBBBBCCCC?BBB?BBBBECBA>A>AC?CBBB
@ATNG8:01299:05664
GATGGTAGCAGACGTGACAGAGCGCCAGAAGATCAGGAACTCTAGAAGAATTCAGATTTTTAACACGAGAGTAAACGTAAAAAGAAGGTTTTACAAGACTCACGTTAACAATATTGCAGCAGTACGCACACAATCGAAGCGCAGTAAGGATGGCTAGTGTAACTAGCAAGAATACCACGAAAGCAAGAAAAAAGAAGTACGCTATTAACTATTAACGATACCTGTCTCTTCCGAAAACGATGAGTACGATGAGAGAGCTCTCTCTACCATCGATCTTGGTAAGTCT
+
CCCC<@@CCCDDED@AA@BCECCCC?AAB@C@@@CC?B=@@BBBBC?BB?B?BBA@ACCC3D>AAB???CAAAD?BBCCCBB1BB@B?CFE<BDB?<<;@=>:;;7;;@>?ACD@CCAABCCCCBBBBBCCC?BC::8;CCBBBBB?C@B;;8;CBABBCB?AAACCC?CC?CBB?BBBBC>@>?;000000%0>9///=;>@@@=@<???A<?;;977//)///8:9:156////'///.577887885558555556577799::5;896:9--)-(--(07;;
@ATNG8:01312:05663
GATGGTAGTCTCAGATAGTCTATAGTACTCATTCGTTTCGGAGAGACAGGTACGTTATAGTTAATAGTCTGTACTTCTTTTTCTTTGCTTTCGTGGTATTCTTGCTAGTTACACTAGCCATCCTTACTAGCGCTTCGATTGTGTGCGTACTGCTGCAATATTGTTAACGTGAGTCTTGTAAACCTTCTTTTTACGTTTTACTCTCGTGTTAAAAATCTGATTCTTCTAGAGTTCCTGATCTTCTGGGTGTATCAGCGAGTATCTACCATCGACTTGGTAAGTCT
+
;::::@@;55445559555559:5//:9///97:==@6;;16555955547////)////:)5.44444;:::::+//999'///(/339184557<<<9=>9::;=;<8;:99:;;;6::C9><<<///56-/)/79@7A999@;>=9549444993944.44.48:::5//7//)//55)69>9;;;;9(955555&59;99<///7279:9(9;:///6:;7;;=<:::5:5777://)///7)55<<<<>>666@>>=<=55.55:455=:>7;;8=<99
@ATNG8:01278:05718
GATGGTAGCGCATATCAGCGCAGCCCAGAAGATCAGGAAACTCTAGAAGAATTCAGATTTTTTAACACGAGAGTAAACGTAAAAAAGAAGGTTTTACAAGACTCACGTTAACAATATTGGCAGCAGTACGCACACAATCGAAGCGCAGTAAGGATGGCTAGTGTAACTAGCAAGATACCGCGAAAGCAAGAAAAAAGAAGTACGACTATTAACTATTAACGTACCTGTCTCTTCCGAAACGATGAGTACTGCGTCTCACTCACGCCTACCATCGATCTTGGTAAGTCT
+
666<48::::<==;;;::::55555)55949;<555.55)5;;;944.44.43889//////#/)/////555555)5545@@@@%;94927;<,//;5////55559596:;3977)/)///48::<554;555949//0*///67--/)/5757)/////9::7=665<;7555<=7:::9;1:33,333333#/849/,,,,,--3,3,333;,3,33333,3889;::4848<<,33932222588862555<;:4555::056>8//////66)/+/;39;55
@ATNG8:01293:05684
TATGGTAGTATATCGCGTCGCTATCCAGAAGATCAGGAACTCTAGAAGAATTCAGATTTTTAACACGAGAGTAAACGTAAAAAGAAGGTTTTACAAGACTCACGTTAACAATATTGCGGCAGTACGCACACAATCGAAGCGCAGTAAGGATGGCTAGTGTAACTAGCAAGAATACCACGAAAAGCAAGAAAAAAGAAGTACGCTATTAAACTATTAACGTACCTGTCTCTTCCGAAACGAATGAGTACACACTCTCATATGACACTACCATCGATCTTGGTAAGTCT
+
BCDE@CCABBBDDFFCCCCDCBBBB@CDD@BCCBDC@D@CCBBBCE@CD?A=@AAAAAAB2B?BFGCCCCBAAB;??;;;;;*;C>A5;;;&:99.4959<@@?@=?<@A?DBB?ABB>AABDBBBBCCBBB>BBBCABBBAAA9947<AAB>BB@@@?;;689999@4<86;;A4962222&222+222222#25.5:89;9=<>189-8;;>8><>@@@B=??@667<)/)/66.5><9<@==///::;<BAA@==>@ABAB@;:>:>:??A><=>C=A@:8=CC
@ATNG8:01308:05673
GATGGTAGATATATGCACGCTCTACCAGAAGATCAGGAACTCTAGAAGAATTCAGATTTTTAACACGAGAGTAAACGTAAAAAGAAGGTTTTACAAGACTCACGTTAACAATATTGCAGCAGTACGCACACAATCGAAGCGCAGTAAGGATGGCTAGTGTAACTATCAAGAATACCACGAAAGCAAGAAAAAGAAGTACGCTATTAACTATTAACGTACCTGTCTCTTCCGAAACGAATGAGTACTACTCTCAGAGACACACTAATCGATCTTGGTAAGTCT
+
@A?C@BBBBAABBAAACCBBBB@;;::BC@DBBB;;6;;@@??@?A<A?;?9?@?@@@@@2A=ABC@??CA9::2:@AAAAB5BC@C?DCD;B@A?ADFDEDC=;:;@BC?BBB?BBBABBCBBCBAACCCB@BBBD@BBBCCCCB?C@CBC@BCCCCCBB?CBBBBFAAA>@??@BBABB:>>@@BCDDD2CB?C:::CCB@?=B;?>BB=B===A@@=@BCDABAAD>ACD>CBB?BCBCBBBBBBBBCCCCCCCCCBBA@@<A>>>@>>:A@BB?AAAA
@ATNG8:01279:05748
GATGGTAGCACACGAGATCTCATCGTACTCATTCGTTTCGGAAGAGACAGGTACGTTAATAGTTAATAGCGTACTTCTTTTTCTTGCTTTCGTGGTATTCTTGCTAGTTACACTAGCCATCCTTACTGCGCTTCGATTGTGTGCGTACTGCTGCAATATTGTTAACGTGAGTCTTGTAAAGCCTTCTTTTTACGTTTACTCTCGTGTTAAAAATCTTGAATTCTTCTAGAGTTCCTGATCTTCTGGGTGCGCTACAGTCTCTCTACCATCGATCTTGGTAAGTCT
+
<??C@CBBCCCD@@;:6;ABBAAA>>:;:=>@;A;;;09A;@7ABABBDE?@B@00,/3999=;@;8?CBBCBAA<BBBBA1@>;<@AC:BB@?<@?@<@@=?=<77;/3333<===8=BB=><==:;;;;@>@@@B7;;@@>>>>>>>>@@><=98884:<5;5;<=B==>;:68:AA9=>9=:<AABA/>>;;;3;?>?>>>B>>57777)7//)/9360993///::8?;B=AA<==D6=888-8:>@888>>>==>><==;;5;=;:69//)/16959?=<
@ATNG8:01283:05748
ATGGTAGGACGAGGCGTCTGAGAGGTACTCATTCGTTTTCGGAAGAGACAGGTACGTTTAATAGTTAATAGACGTAACTTCTTTTTCTTTGCTTTCGTGGTATTTCTTGCTAGTTACACTAGCCATCCTTACTGCGCTTCGATTGTGTGCGTACTGCTGCAATATTGTTAACGTGAGTCTTGTAAAAACCTTCTTTTTACGTTTACTCTCGTGTTAAAAATCTGAATTCTTCTAGAGTTCCTGATCTTCTGGATACACTCATGTGCACCTACCATCGATCTTGGTAAGTCT
+
5447:4/)/77//)///9<=:;;<8<<:::45.54444&49393445559<69;9;::)5.5::<.9255555955.5<499<<<*<=>6;;=?5:;;;.5555)5:.55;;=@<ADDC@@@B>BAB?B=AA@@A@BB8;;@@=CC@9:9@@<566?;=CD<996?BB;D9<@BBBABBD?B999::*:;A499999(9=@@@,0/0//////95::<<(:9955158<D=90000/;6;6;;;==@89:B=::9BB@BA@:99:?><<@??<@?@>>>00+0*0>:ABBB
@ATNG8:01284:05721
GATGGTAGTGTGTCTCTGAGAGTAGTACTCATTCGTTTCGGAAGAGACAGGTACGTTAATAGTTAATAGCGTACTTCTTTTTCTTGCTTTCGTGGTATTCTTGCTAGTTACACTAGCCATCCTTACTGCGCTTCGATTGTGTGCGTACTGCTGCAATATTGTTAACGTGAGTCTTGTAAAACCTTCTTTTTACGTTTACTCTCGTGTTAAAAATCTGAATTCTTCTAGAGTTCCTGATCTTCTGGTAGATCGTGCATATATCTACCATCGATCTTGGTAAGTCT
+
----(/7444445:55555556556=9599::2:8880:<7=9=ACCCCD@BBBCCABADGDD@B@AAABBCCBB?BCBBB2BC@BFEG?D;;9496946A@BBBBBD@DDCCDBBB?BBB@C@CCCCBBBCADCCC?BEDDDCBBBBCCCBCBB@CBB?BD@C@CBBBCCCCC>B;;;;.;=@=;;<;<*;C;;;0:AAABCB;:;<@@@@0>BA@B@B?BDABCCCB@@=@?@@@CCA7<;B?BCAAADCCCBBBDAAABCCB?BBBBAABB>@;@?9??AB
@ATNG8:01291:05757
GATGGTAGCATCATGCATATCTCACCAGAAGATCAGGAACTCTAGAAGAATTCAGATTTTTAACACGAGAGTAAACGTAAAAAGAAGGTTTTACAAGACTCACGTTAACAATATTGCAGCAGTACGCACACAATCGAAGCGCAGTAAGGATGGCTAGTGTAACTAGCAAGAATACCACGAAAGCAAGAAAAAAGAAGTACGCTATTAACTATTAACGTACCTGTCTCTTCCGAAACGAATGAGTACTGCGTCTCACTCTCGCCTACCATCGATCTTGGTAAGTCT
+
5<<<=BBBCDBCCBA@AAAABBBBC@CCC?A@C@@@5<5444494<4>>9B?BB9:4=>>+?5888:<::373;388;====+==>C5;;;&9@@<9:66<<<;@<??BC?BBE@CBAABEDCDCCCCCCDDAEFBB@BCBBBD@?<@?AAC?BBBABBBB?BBBBAB?AA>ABB=A><==8;7=88899::%:A;ABBBBC>>=18167:9.717ABBB?BBAAA@?;@?AAA=ADD?BBDBBBBBBCCBCCC@@@BBBAA?ACB@BBBBBC??<@=@A?B;<;
@ATNG8:01304:05727
GATGGTAGCTCTGCTCTGACTCTCGTACTCATTCGTTTCGGAAGAGACAGGTACGTTAATAGTTAATAGCGTACTTCTTTTTTCTTGCTTTTCGTGGTATTCTTGCTAGTTACACTAGCCATCCTTACTGCGCTTCGATTGTGTGCGTACTGCTGCAATATTGTTAACGTGAGTCTTGTAAAACCTTCTTTTACGTTTACTCTCGTGTTAAAAATCTGAATTCTTCTAGAGTTCCTGATCTTCTGGGCAGACTCTCACAGCCTACATCGATCTTGGTAAGTCT
+
CCBB@CCD@@;DCCBCCBBCCCCEBBBDDBBB?BAAB>BD@D@DDCCCCGACCCBCAB@BCCE@C@CCCBCCC;;5;;<;;<%<C=A;;;;-;777,//:6994;;;=@B?BCCCBCCC@DBA?A@CLECBB;;6;@;;7;BBCCCBBBCBCBBA@@;@@@;@A=@?BABBECCCC?A;;;;.;>C><;;;-<BBBC?CIFJFCCCAA5;;;;*;BAAB8;7;@=@DCBAAD@E?AABBCC@B;;<8<BBACCBBBBB;;;?BBBBBBCCCBB7;6;?>?;;;
@ATNG8:01305:05747
ATGGTAGTCTCAGATAGTCTATAGTACTCATTCTGTTTTCGGAAGAGACAGGTACGTTAATAGTTAATAGCGTACTTCTTTTTCTTTGTCTTTCTGTGGTATTCTTGCTAGTTACACTAGCCATCCTTACTGCGCTTCGATTGTGTGCGTACTGCTGCAATATTGTTAACGTGAGTCTTGTAAAACCTTCTTTTTACGTTTACTCTCGTGTTAAAAATCTGAATTCTTCTAGAGTTCCTGATCTTCTGGCTCTCGTAGACAGATACTACCATCGATCTTGGTAAGTCT
+
///)///49445999;666;<<;9;9955/72//////&/7381:::=<AA?BB?@>>@;?A9:3:9;>?====BC>A>@@>,000*000:;*.--//(///(.2+25555;9=@??>>DC@BBB?C@CCCCCBCC@CCCC@CCCCCCCCDCBBBBCCC@ABB?CC@C@BBBBBCBCC?B;;;;.;=A>BCCCC3BC@@@;@BCBCBCCCC>BBBB2B@@AC@CBDD@DDCBBBB@C@BBBBBB?BAB?BCBBCCBBBCCCBBBCCCCB@CCCCCBCB<?=@?=B@@@
@ATNG8:01315:05165
TATGGTAGCGCGACGAGCGTAGACCCAGAAGATCAGGAACTCTAGAAGAATTCAGATTTTTAACACGAGAGTAAACGTAAAAAGAAGGTTTTACAAGACTCACGTTAACAATATTGCAGCAGTACGCACACAATCGAAGCGCAGTAAGGATGGCTAGTGTAACTAGCAAGAATACCACGAAAGCAAGAAAAAAGAAGTACGCTATTAACTATTAACGTACCTGTCTCTTCCGAAACGAATGAGTACGATGAGAGAGCTCTCTCTACCATCGATCTTGGTAAGTCT
+
BBBB@BBB@@@@@ABBBCCCCBBBB>BCC@CCBBA@>@?BBBACDD@BB?B?BCCCCCCC3C>BBDDCCCCCCG>CCDDCCC1CC@D49997:CD@E@@@B@C996;?BC?AACACCACACCCBBBCCCCBB?BCBB?BCBB?A?A>B?B@@=@CCCCDCC@CBBBBB?BB?BBC>@?8872:>>;999989%9A;@99:DCCBB?B?BBCB3758@CCC@CBBBAAA4;5;;;0;;;7:CDCCDDCCCBBBCCCCC==<@<==?@@C>>>CAA=<B?AA<B:::
@ATNG8:01314:05203
GATGGTAGAGTATCATGTGTATCTCCAGAAGATCAGGAACTCTAGAAGAATTCAGATTTTTAACACGAGAGTAAACGTAAAAAGAAGGTTTTACAAGACTCACGTTAACAATATTGCAGCAGTACGCACACAATCGAAGCGCAGTAAGGATGGCTAGTGTAACTAGCAAGAATACCACGAAAGCAAGAAAAAAGAAGTACGCTATTAAACTATTAAACGTACCTGTCTCTTCCGAAAACGAATGAGTACACACTCTCATATGACACTACATCGATCTTGGTAAGTCT
+
5<=>@CCBCCDCCCBCCCCCCBBAB?BBB@BBBCCB?A?CCCBBCC?BB?C@DCCCCCCC5B?BCCCCBCCCCD7=?:;;;;(;@;@5:99&9B>9>AA?@BB@@<@>@@;?A@9@CCDEDDDAAABAAABB?BBCC@BBCBBC@@<A>C::9;DCCCDCC@BBBBBB?BC?AA@;<<998*9??>BBBBCB)AB?B>@?DBA@?189+9><:088(6=CB@?C=?@<=@,0,0000+0<=;@CCDCBBABBBBBCBBBBBCBAADDBCACBAAA::6;@AA>BBBB
@ATNG8:01325:05215
GATGGTAGTACATGATAGACGACACCAGAAGATCAGGAACTCTAGAAGAATTCAGATTTTTTAACACGAGAGTAAACGTAAAAAGAAGGTTTTACAAGACTCACGTTAACAATATTGCAGCAGTACGCACACAATCGAAGCGCAGTAAGGATGGCTAGTGTAACTAGCAAGAATACCACGAAAGCAAGAAAAAAGAAGTACGCTATTAACTATTAACGTACCTGTCTCTTCCGAAACAATGAGTACGATGAGATCTCGTGTGCTACCATCGATCTTGGTAAGTCT
+
::::055<<<<=554999454999;7;;;:99////)/)/////49544.45889455555#57566=@@CDCCC>CCBCEEE3BA=A5;;;*:@@<>AA?=BCBDAB@BBABBB@DEBAABABBB@@ACCDCACIBA?BCBB@@AC?C?C<<8:?>ABBBD@DCCB@@=@A=A??8=>999/3986@BCCCC(BB>AABBBBCCC?C>BBBB;?;>>AAB@CB;;9A@=>;99:.4?;:9:AACCFC@@?BBBBAAABCBEBCBB?BB@====>1:49?;B@@@
@ATNG8:01327:05215
GATTAGTATAGAGCTCTACATAGTATCATTCTTTTCGGAAGAGACAGGTACGTTAATAGTTAATAGCGTACTTCTTTTTCTTGCTTTCGTGGTATTCTTGCTAGTTACACTAGCCATCCTTACTGCGCTTCGATTGTGTGCGTACTGCTGCAATATTGTTAACGTGAGTCTTGTAAACCTTCTTTTTACGTTTACTCTCGTGTTAAAAATCTGAATTCTTCTAGAGTTCCTGATCTTCTGGCGCTCTGTCACGTCTGCTACCATCGATTCTTGGTAAGTCT
+
://+4::444449955555555999;;9944444&47392//////;6/55995;4566<9>:=BBBABBAA@CCA??+69?::8C8<<>@9555044388455;7<=558?<>8;?>5;8737==?9949??>8=?:876<;;9;7788564>5505?;?;BB66688//)/---)-)/)//666)69;88.355/..75-.).666(6355905059565558884=2577855-577175//5/----.559777:7727888--(--(-0590<666
@ATNG8:01315:05227
GATGGTAGCGAGCGAGTGTGTATACCAGAAGATCAGGAACTCTAGAAGAATTCAGATTTTTAACACGAGAGTAAACGTAAAAAGAAGGTTTTACAAGACTCACGTTAACAATATTGCAGCAGTACGCACACAATCGAAGCGCAGTAAGGATGGCTAGTGTAACTAGCAAGAATACCACGAAACCAAGAAAAAGAAGTACGCTATTAACTATTAACGTACCTGTCTCTTCCGAAACGAATGAGTACCTCTCAGACGCTCGTCCTATCGATCTTGGTAAGTCT
+
@@BB?BBCCCBBBBCBCCCCCBBBB@CDG@CCAA@@=@=@BBCCCB??><??BBECDDDD5B?ACCCHCC?CCD>B@;;;;;*;A=C5;;;&:@A<9:9;=CCDC@B@CG@BBC@DCAAABBBBDDCBBBDF@CABB@BA@@BBBB?B@EBB?ABBBBCBB@BDDCCC@CB?CBB?BBCEH=A<>;::999(9@;A???BBAAB4:499978>9><BBB@CCBBBBD?B@CCG>BAA>ADCCBBB?BBBBBBBBBDDBBBB?B@AABBB@?9?<?@<A>>>
@ATNG8:01318:05314
GATGGTAGTGCGTGAGAGAGAGACCCAGAAGATCAGGAACTCTAGAAGAATTACAGATTTTTAACATCAGAGAGTAAAACGATTAAAAAAGAAGGTTTTTACAAGACTCACGTTAACAATATTGCAGCAGTAACGCACACAATCGAAGCGCAGTAAGGATGGCTAGTAGTAACTAGCAAGAATACCACGAAAGCAAGAAAAGAAGTACGCTATTAACTATTAACGTACCTGTTCTTCCGAAACGAATGAGTACGTGTGACGTACGTGAGCTACCATCGATCTTGGTAAGTCT
+
:</4.44:::995;:5559555555)5997::::99.4.44444/8+//6;)--8---999+;+//6/3333333333&3337177777$7717,3333$355.5622255596;6;=2622.2777966//(/888688;17357/5696/.//(/4>9628//....66452228827:5525.58255(577-55:<+8838988722.3(.(..58050565554955.4:5:5444)444.4449833499:;;==555=33344<;=6=37733996<5856555>
@ATNG8:01315:05343
GATGTAGTGATACAGATCAGACACCAGAAGATCAGGAACTCTAGAAGAATTCAGATTTTTAACACGAGAGTAAACGTAAAAAGAAGGTTTTACAAGACTCACGTTAACATTATCAGCAGTACGCACACAATCGAAGCGCAGTAAGGATGGCTAGTGTAACTAGCAAGAATACCACGAAAGCAAGAAAAAGAAGTACGCTATTAACTATTAACGTCCTGTCTCTTCCGAAACGAATGAGTACGATGAGAGAGCTCTCTCTACCATCGATCTTGGTAAGTCT
+
DCAABAABCBCCCCFCBBBDDCCCABBB@CCBB?A>@@CBCBBCB?CC?B?BBDDAAAA+=7ABAAB@CC???888?<>>C1::24.99909@A>BBBBAA?BB?B@DCC@BCCDCEEDCBBBCBBBCC@BCCC@BBCCBBAB?B?B;;:;BBBLDCC@CCCBBC?::7:AA8=>989*7>?=BDDDD3??<?CDABAA981819><>1838BEDAEFBCBBD=@:;;;0:@@>@AABBCBBBBBBBBBAAB??>@>>>AA@D>>>?===5?;?A>A:::
@ATNG8:01315:05380
ATGGTAGCTCTGCTCTGACTCTCGTACTCATTCGTTTCGGAAGAGACAGGTACTTAATAGTTAATAGCGTACTTCTTTTTCTTGCTTTCGTGGTATTTCTTGCTAGTTACACTAGCCATCCTTACTGCGCTTCGATTGTGTGCGTACTGCTGCAATATTGTTAACGTGAGTCTTGTAAAACCTTCTTTTTACGTTTACTCTCGTGTTAAAAATCTGAATTCTTACTAGAGTTCCTGATCTTCTGGTGAGATATGCATGATGCTACCATCGATCTTGGTAAGTCT
+
44/)/////////:::///7///:555<<:939444)496<8;;;CC>>7666;6;8<::<1516;;;;;;<=89;;;;+:>8=;::4:;<@9<///)//)///7787<<<;?>==:8847B6?BA7838949<:?=<@:<===;86>>?732758587;99=99;=?:88>@<>=AAA2>07369@>@,88>=@+/////.7722,.888(7//.5055>>9@>>@AA@A<A;;::?BA5;;;5;;;==>>==@@///=::7:=7>///===<7?=AA=@@@=
@ATNG8:01317:05435
GATGGTAGTGATACAGATCAGACAACCAGAAGATCAGTAACTCTAGAAGAATTCAGATTTTTAACACGAGAGTAAACGTAAAAAGAAGGTTTTACAAGACTCACGTTAACAATATTGCAGCAGTACGCACACAATCGAAGCGCAGTAAGGATGGCTAGTGTAACTAGCAAGAATACCACGAAAGCAAGAAAAAGAAGTACGCTATTAACTATTAACGTACCTGTCTCTTCCGAAACGAATGAGTACGATGAGATCTCGTGTGCTACCATCGTTCTTGGTAAGTCT
+
BAAB?BBCCCBBCEBBBCDGCCCEACACBB>BBBBBCBB?DB@@?=:9:>8B>B@@@@???,@<@@@B@9:6;;>8@?;;===+=@;@5;;;*:CC@E;;:@A@CC?C?BB@CBB?BCBBBCCBCBDDBBBCC@ICBA?ACBAAB<;8;@CBB@BBBBCDDC@CCCCCC@CA>AAA?AA9::/7<<;@BBBB3BB?BAABBBDAA9>;??AA;?<??BBB@CBBBBCC@D?BBC=DBB?CCCFBBBBBBDAAABCABABBBAAAAB>ABA=A<993:=@@<@@@@
@ATNG8:01324:05496
GATGGTAGCTATACGTATATCTATGTACTCATTCGTTTCGGAAGAGACAGGTACGTTAATAGTTAATAGCGTACTTCTTTTTCTTGCTTTCGTGGTATTCTTGCTAGTTACACTAGCCATCCTTACTGCGCTTCGATTGTGTGCGTACTGCTGCAATATTGTTAACGTGAGTCTTGTAAAACCTTCTTTTTACGTTTACTCTCGTGTTAAAAATCTGAATTCTTACTAGAGTTCCTGATCTTCTGGTCTACTACACTGTACTCTACCATCGATCTTGGTAAGTCT
+
:?<<7=BBBA=BBCCDFCCCCCB:6655666@;@@AA>AD?C?::9CCBB@BBCBB?B@EBBC?B=?@A@@A?;;7<=;<;,<;17;87.7:79183:5;?>AAAAAB<????BABB@AA>;?;??@;;:===A???;??@CB@@;;;A?>==;:5;::8==1818<=<=>>@@7;;BAA1?3838;@@@,=====-//66657;//+/9;9,86;:;5;5;=///99;9>@<A9<9::7739<<5=@@@??>>9676///==9<=17///@===9D;AA<@@@@
@ATNG8:01325:05564
GATGGTAGGTGCACATGAGTGTATCCAGAAGATCAGGAACTCTAGAAGAATTCAGATTTTTAACACGAGAGTAAACGTAAAAAGAAGGTTTTACAAGACTCACGTTAACAATATTGCAGCAGTACGCACACAATCGAAGCGCAGTAAGGATGGCTAGTGTAACTAGCAAGAATACCACGAAAGCAAGAAAAAGAAGTACGCTATTAACTATTAACGTACCTGTCTCTTCCGAAACGAATGAGTACCTCTCAGACGCTCGTCCTATCGATCTTGGTAAGTCT
+
<<?A?<>B;;:;EACCCCCCCCBBB@BBB@BCCBBB=@=@ACDDCC@CC@C@@A@<;;;;*;=ABBAAACCBCC;A=;;::;$9<7<2999&9=>5;BBBBAA:;6:=?=;@??9>@ABBBBCCCCCCDBBB>ACBB?CBBBCBBB=A=@AA>BDCCBBBC?BCDCBB>BB?CCC?CBBAA=A==9::999(:@;???BBBBBB>B>=@@B7;8;>BHD@EFCCA@A@B>ABE?DBB?BCBBBCC@?>>A@@@@@AA@@@@;???AAB?@@=B=A@:>>??
@ATNG8:01321:05578
GATGGTAGACACGTGTGCTCTCTCGTACTCATTCGTTTCGGAAGAGACAGGTACGTTAATAGTTAATAGCGTACTTCTTTTTCTTGCTTTCGTGGTATTCTTGCTAGTTACACTAGCCATCCTTACTGCCGCTTCGATTGTCGTGCGTACTGCTGCAATATTGTTAACGTGAGTCTTGTAAAACCTTCTTTTTAACGTTTAACTCTCGTGTTAAAATCTTGAATTCTTCTAGAGTTCCTGTATCTTCTGGTCTACTACACTGTACTCTATCGATCTTGGCTAAGTTCTA
+
<><>;@==B=;:::<///<<<<<=;;;;@>>><<<;@=>><@:A=<=6;99:;:;?9A9>???9?38499<9889437787)7<6====6====9==:7:@;00/6//*/;;;;@<725996<;77755+2551796525/..8..29675886695.3..(.3262555...5552799::+6.3.33777$.).777,3.35355666737==.825.6<4:55808===>>;5;3////87:.5/957/-----23335:7679:77;988;9*/*/8:5//(///
@ATNG8:01323:05578
GATGGTAGCATCATGCATATCTCACCAGAAGATCAGGAACTCTAGAAGAATTCAGATTTTTAACACGAGAGTAAACGTAAAAAGAAGGTTTTACAAGACTCACGTTAACAATATTGCAGCAGTACGCACACAATCGAAGCGCAGTAAGGATGGCTAGTGTAACTAGCAAGAATACCACGAAAGCAAGAAAAAAGAAGTACGCTATTAACTATTAACGTACCTGTCTCTTCCGAAACGAATGAGTACCTCTCAGACGCTCGTCCTACCATCGATCTTGGTAAGTCT
+
>@@C@BBCCCCCDBBBCCCCCBBBD@CCD?BBEDBB@B?BBC:;5=9BC=B?CCBBBBBB3C?BA??@?A@@AA=A@AAAAA0AA>A>CCB<BDDA;;<BBAB;;7:;?A<ABC@BBCDCCCCCHCBBBBBB@CBBB>AABBBBCC?C@C@@?ABBCCCCC?BBBCBB?BC?BB@:?>777.3775779999%9@;??>BBBA@@:=:==@?8>:>@CCC@CCBCBCD?B?BBC<ABB?AABABBC?BBBBBCBBBBBA??A=A@@<@;:;@@??=C>AA@DBCB
@ATNG8:01319:05688
GATGGTAGTACATGATAGACGACACCAGAAGATCAGGAACTCATAGAAGAATCATGATTTTTTAACACGAGAGTAAACGTAAAAAGAAGGTTTTACAGACTCACGTTAACAATATTGCAGCAGTACGCACACAATCGAAGCGCAGTAAGGATGGCTAGTGTAACTAGCAAGAATACCACGAAAGCAAGAAAAAAGAAGTACGCTATTAACTATTAACGTACCTGTCTCTTCCGAAACGAATGAGTACGATGAGATCTCGTGTGCTACCATCGATCTTGGTAAGTCT
+
5<<><<<<>::5554;444559455.555799955/)/)/7///:55058)-----/;99;;%71888333;:::>6=:;;;::'37-/3888+8///9///3:984:699488<6;>>9BA@@CCCCCCCCC?C??@<?AA883796?5988079<=854B>BBBBAB<8829=<177777)57:3522222#28382229=;;;7825757-5-59@=>6:;A??==:>459C=CBB>AABA;;;00000@=A?@@>>;;;8;<<9;9988>=@;C578>BBBB
@ATNG8:01321:05696
GATGGTAGGACGAGCGTCTGAGAGGTACTCATTCGTTTTCGGAAGAGACAGGTACGTTAATAGTTAATAGCGTACTTCTTTTTTCTTGCTTTCGTGGTATTCTTGCTAGTTACACTAGCCATCCTTACTGCGCTTCGATTGTGTGCGTACTGCTGCATTATTGTTAACGTGAGTCTTGTAAAACCTTCTTTTTACGTTTACTCTCGTGTTAAAAATCTGAATTCTTCTAGAGTTCCTGATCTTCTGGGCTGCGCTGATATGCGCTACCATCGATCTTGGTAAGTCT
+
55<@3955.5;;9>566=><<<<=:C99999C=E9999&99.4.4999;;>69;<9;89@@BAC7;7;BA<<=<;;5/////0#//*/:89/////)///)/945554566;>>===CB@CCC?B?CCA@ACBB?BBBB:=;BBBAB@DCCBBCCAA@ACDABB?B@C@ABCBB;;::BDDL;B@C?BBJJK2BB;;;00000::00/;7;@@@+;?;;<5;5;A=BBCCCBB?B@CCCBBC>@AAJ>B;;;CCBBBCCIGGCCDCD@BBBBBCBB@B@DGAFBBC
@ATNG8:01316:05738
ATGGTAGTGTCATATGAGAGTGTGTACTCATTCGTTTCGGAAGAGACAGGTACGTTAATAGTTAATAGCGTACTTCTTTTTCTTGTCTTTCTGTGGTATTCTTGCTAGTTACACTAGCCATCCTTACTGCGCTTCGATTGTGTGCGTACTGCTGCAATATTGTTAACGTGAGTCTTGTAAAACCTTCTTTTTACGTTTACTCTCGTGTTAAAAATCTGAATTCTTCTAGAGTTCCTGATCTTCTGGTCTACTACACTGTACTCTACCATCGATCTTGGTAAGTCT
+
444.48<>=5555559;;><;9<<////:/3-5;<<6<<8<05594455.59;;<:CADDDE?C@CCB;;<<55.55555$5:4;?BDB9?;:;?8>9945?69::;?@=ACBABB<;:;CC@CACECCCCCC@CFCC@BBCCBBCCCCCCCCECF@CAA?@C@CBCCCCBBBCB?ACBCB;B@B>;;;;;*;A@@A<@@DDCBB@A@=@@AA0ABB;;9;?BFAHCCCBAA?A?CCDCBB@CBB@BCDDCCCDCBBBCDCEEFAA>AAAACCCC?B?BC@CC@@
@ATNG8:01325:05751
GATGGTAGTATATCGCGTCGCTATCCAGAAGATCAGGAACTCTAGAAGAATTCAGATTTTTAACACGAGAGTAAACGTAAAAAGAAGGTTTTACAAGACTCACGTTAACAATATTGCAGCAGTACGCACACAATCGAAGCGCAGTAAGGATGGCTAGTGTAACTAGCAAGAATACCACGAAAGCAAGAAAAAGAAGTACGCTATTAACTATTAACGTACCTGTCTCTTCCGAAACGAATGAGTACTACTCTCAGAGACACACTACCATCGTCCGACTAAAAGTCT
+
BBBB?BBBCBCCCBBCCCBAAACDE@CCC?CCCC@@<@>ABCCCCC@BB?B?CCCBBBBB1B@CCBAABBBBBB:@@?@@@@0@D>B6;;;6;CCAIBBBCBC;:8;?BB?BBC@BBCBCCCCCDDDBBBCC?BACC?CAABBBBB>C@DAA?ACCCCCBB?BBBBBB?BA?AAA>AAAA@9@??;99999(:@;ABB?ABBAA3658?@D<>;>BCAA>ACBBBBB?B?BBB>BBD?DCAAACCC@@@CAAAAABCCC?67;;7),,,,,609992222&4:99
@ATNG8:00671:07085
GATGGTAGAGAGAGCTCTCTCATCGTACTCATTCGTTTCGGAAGAGACAGGTACGTTAATAGTTAATAGCGTACTTCTTTTTCTTGCTTTCGTGGTATTCTTGCTATTACACTAGCCATCCTTACTGCGCTTCGATTGTGTGCGTACTGCTGCAATATTGTTAACGTGAGTCTTGTAAAACCTTCTTTTTACGTTTACTCTCGTGTTAAAAATCTTGAATTCTTCTAGAGTTCCTGATCTTCTGGGTCTACGCTCGTCGCGCTACCATCGATCTTGGTAAGTCT
+
CABC?BBBBCDBBBB@@?@@?;====BBBB@A9@;;<79B>C:CCBBBCD@CCC@@;>8==5906:=>CCCBBBB9AB??>+:;8A<BB>BCCC?BB@=@@<A000=9::==B:BB?BBB?B?BCBBBBBB?@>==;>788;??BB@@@AB<661///79:5:7>>????@@@<<==BA5>0918<<<<*::865(22=<=>>@;;778:8+7//(//(/4<>9@???@@=9=9///<<>9>888-8====?>?;;;==??;;;@;==>>>>BB=C=AA<A@@:
@ATNG8:00696:07049
GATGGTAGCGCATATCAGCGCAGCCCAGAAGATCAGGAACTCTAGAAGAATTCAGATTTTTAACACGAGAGTAAACGTAAAAAGAAGGTTTTACAAGACTCACGTTAACAATATTGCAGTAGTACGCACACAATCGAAGCGCAGTAAGGATGGCTAGTGTAACTAGCAAGAATACCACGAAAGCAAGAAAAAGAAGTACGCTATTAACTATTAACGTACCTGTCTCTTCCGAAACGAATGAGTACTGCGTCTCACTCTCGCCTACCATCGATCTTGGTAAGTCT
+
;BBB?B:9:@CCCCBBBBBCBBCCD=BBB@DCCCBB=A=ABCBBBC@CC?B@CBC:::::*;=BCCCCCFCCCC?CCBBBCB5BC?C;@AA9@CDBDBCBBBBDD@C@CD?CCC?CCCCCCCBCBCCBBBBB?B?AA?BBCBBC??<?>A@A>BBBBBBBB>AAAACD?AA=BCD@A@:99)3884:=A<A+5818BBBCA==>7;7;@@@<>;>@@@@=@A@@@>=9==>==8=BA>ADBA:::B???A@ABBBAABBBC<@AB?BB@@CBBB=@=BB?CBA@
@ATNG8:00705:07074
GATGGTAGCGCACACATAGATACAGTACTCATTCGTTTCGGAAGAGACAGGTACGTTAATAGTTAATAGCGTACTTCTTTTTCTTGTCTTTCTGTGGTATTCTTGCTAGTTACACTAGCCATCCTTACTGCGCTTCGATTGTGTGCGTACTGCTGCAATATTGTTAACGTGAGTCTTGTAAAACCTTCTTTTTACGTTTACTCTCGTGTTAAAAATCTGAATTCTTCTAGAGTTCCTGATCTTCTGGAGATACACATGATACTCTACCATCGATCTTGGTAAGTCT
+
?@CE9<AC;;6A@@@@@BCC9:9;:6;;<<@@=;;;B6;58<055;::9:.5;5557:69994.5.5559565;;65:::;*;?<9:;B@9>:::B?BBB?BB?BCBCCH?BBCCJCAA?AAA=A@CCFCCCBB;A;;;?DAACC;;;BCBBBBBEF?E<;7;A>A@BBACABBBB<?;<;<.<;B5;;BAB0AA<;;8:ABBAAAA:;5;@A@0@;;9@?@?CD@BB=;;CC?A?ACBCCD@BBA?AA;;;BCCCHGCCBB@;;;B>BBBACC;:6;=;;5;A@@
@ATNG8:00668:07101
GATGGTAGGACGAGCGTCTGAGAGGTACTCATTCGTTTCGGAAGAGACAGGTACGTTAATAGTTAATAGCGTACTTCTTTTTCTTGCTTTCGTGGTATTCTTGCTAGTTACTCTAGCCATCCTTACTGCGCTTCGATTGTGTGCGTACTGCTGCAATATTGTTAACGTGAGTCTTGTAAAACCTTCTTTTTACGTTTACTCTCGTGTTAAAAATCTGAATTCTTCTAGAGTTCCTGATCTTCTGGGCTGCGCTGATATGCGCTACCATCGATCTTGGTAAGTCT
+
////)//0*49:455<<<;;;<==:BAABCBB?B;;;6;B@D?CBCCDDC@CCCCC@C@CDCC@D@CDCCCCCCC@CBEFF5BB?BBFF>FCBB;;<C@CCABCDBBC@CCDLCC@@?@BB@B@DDDDABAC@CCBB?BCCCCAAA@@@BCCCCD@AAB@CC?B?BCCDCC;;;;@;;;;.;=@5;;;;<*;BBBC<AAAAAABBBB@BFDD1B::9B=B?A@?@BBCDBB@B@BCCBDC=@@B@;A;<;ACCCCCCCDDCBBCC@CBBCBBBB?BABB?B@AA
@ATNG8:00687:07108
TATGGTAGTAGTACACTAGTCATACCAGAAGATCAGGAACTCTAGAGGAATTCAGATTTTTAACACGAGAGTAAACGTAAAAAGAAGGTTTTACAAGACTCACGTTAACAATATTGCAGCAGTACGCACACAATCGAAGCGCAGTAAGGATGGCTAGTGTACTAGCAAGAATACCACGAAAGCAAGAAAAAGAAGTACGCTATTAACTATTAACGTACCTGTCTCTTCCGAAACGAATGAGTACTGTATCTATGTGTGCGCTACCATCGATCTTGGTAAGTCT
+
AB;;6;@BBBBCCC;;=DBBBDBBC?A@@?B@@;;9:>;>BBBBCBB?C>A<>=<45555$9.55<@<>J@CCC=CD<;;;;'<<<;5444&5@<:=BBBCBBCC?B@;;:;CC@BBCBCBAACBBBC@AAA;@@00-0A==@BBB@B@CCCACCCCCCBBCCCCCD@@A>@A@=AA@@A9????BDCCC3BC?BBBBB==BB?B>B>><8=8<;?A@<@ABBABC?C@CCC?BBD?<;;BBBB?@@BAAAA@??@@@::9ABC?BBBBAAAB?B?BB?BAAA
@ATNG8:00693:07102
GATGGTAGCTCACGTTCGTCACACGTACTCATTCGTTTCGGAAGAGACAGGTACGTTAATAGTTAATAGCGTACTTCTTTTTCTTGCTTTCGTGGTATTCTTGCTAGTTACACTAGCCATCCTTACTGCGCTTCGATTGTGTGCGTACTGCTGCAATATTGTTAACGTGAGTCTTGTAAAACCTTCTTTTTACGTTTACTCTCGTGTTAAAAAATCTGAATTCTTCTAGAGTTCCTGATCTTCTGGATAGCGACGCGATATACTACATCGATCTTGGTAAGTCT
+
DBBC@CCCCEBBBBB>BBBDCCCBBBCCBD@?;>>>@:AC@C@CCBBBCCACCBBB@D<BBCD?C?BBBCBCCBC@DBBBB3CB?AACC=ABAC?AAB?AB<???ACC>AAABBCAA>AAA>A>ABBCB?@@>BBB=9=>>??>>>>>@AA;;;=9<>==AA;@;??=AAAAAA<@@@@@3@;?;>?>?>/>=:;;3;AAABA>=<<188878$899<@<@;AA7@@AB=<==D=BAAA@?;>>?=AA@@@>@?@@;;;A=>>@===DAAA??>;@<@A=AA><
@ATNG8:00704:07116
GATGGTAGTGATACAGATCAGACACCGAAGATCAGGAACTCTAGAAGAATTCAGATTTTTAACACGAGAGTAAACGTAAAAAGAAGGTTTTACAAGACTCACGTTAACAATATTGCAGCAGTACGCACACAATCGAAGCGCAGTAAGGATGGCGTAGTGTAACTAGCAAGAATACCACGAAGCAAGAAAAGAAGTACGCTATTAACTATTAACGTACCTGTCTCTTCCGAAACGAATGAGTACGATGAGATCTCGTGTGCTACCATCGATCTTGGTAAGTCT
+
448:5;<<<==;;;<<>=><<666;9>>266<;<;2626BABCCB?BB:>889973333$3-34;=:::3333(/877777$//5;)///&5::69665;9://)/39959/5055===>@C999@B?A@@>@0//)////9778597///6///99879;7::::9:7;:6::9-////(/9:4////&33,3;;;:://-(-(---/(.377:/505<555<<7<455>5<;<6555BBBCBB@@;77777777AABB><<485529:99:B<??<A;::
@ATNG8:00710:07122
GATGGTAGTATATCGCGTCGCTATCCAGAAGATCAGGAACTCTAGAAGAATTCAGATTTTTAACACGAGAGTAAACGTAAAAAGAAGGTTTTACAAGACTCACGTTAACAATATTGCAGCAGTACGCTCACAATCGAAGCGCAGTAAGGATGGCTAGTGTAACTAGCAAGAATACCACGAAAGCAAGAAAAAGAAGTACGCTATTAACTATTAACGTACCTGTCTCTTCCGAAACGAATGAGAACTACTCTCAGAGACACACTACCATCGTTCTCCTTAAGTCT
+
@BBB@BCB::;BCBEDBBBBCCCCC@CCB@CCCCAA<B>BBBCCCB@;;9;?BCCEDCDD5D?BBCCCCCDCCC?@@A@@??,@@=>;>>?7@EFDCCCCCCDCC@C?CB@A@@=@BBDIFCCCCCCCCCCC?BCBB@CBBBDD@?=@@D@@>ABBABDCC@CCBCCB?AA?:9:<@@99929???CCCCC2CC@CCCCCCCBB@B>?;BB<>;>AC@@=@;;;ACC@C?CBB>BBB?::9BB?B??????BBCCBBBBBBBBBB???@@B?BBC@D=@:>;0/
@ATNG8:00711:07114
ATGGTAGTGTCATATGAGAGTGTGTACTCATTCGTTTCGGAAGAGACAGGTACGTTAATAGTTAATAGCGTACTTCTTTTTCTTGTCTTTCGTGGTATTCTTGCTAGTTACACTAGCCATCCTTACTGCGCTTCGATTGTGTGCGTACTGCTGCAATATTGTTAACGTGAGTCTTGTAAAACCTTCTTTTTACGTTTACTCTCGTGTTAAAAATCTGAATTCTTCTAGAGTTCCTGATCTTCTGGCTCTCGTAGACAGATACTACCATCGATCTTGGTAAGTCT
+
448388::<566655<;;;65/:9//////96:333(3:5<066<===D?B<666:>=AA;;5;5:A@<<=@=@=??>>>(9:5559@;8<<>>466>:=D>AABBCB@CCCCBBAA?ADEBC@BCCDCCCC@CCCC>BBCABBCDCCCCCCCCD@CECACD@B@BCCCCCABA?B::::-;=?=?@@@?,@B;;;0;AAABCCA@@5;;;;*;BAAE@C@AA?BBBCCAA?A@CCCCCC?BBB?BA@A@BBBAABBBBBDIIICABBBBCC;;7;>AA>BBDC
@ATNG8:00664:07189
GATGGTAGAGTACAGTGTAGTAGACCAGAAGATCAGGAACTCTAGAAGAATTCAGATTTTTAACACGAGAGTAAACGTAAAAAGAAGGTTTTACAAGACTCACGTTAACAATATTGCAGCAGTACGCACACAATCGAAGCGCAGTAAGGATGGCTAGTGTAACTAGCAAGAATACCACGAAAGCAAGAAAAAGAAGTACGCTATTAACTATTAACGTACCTGTCTCTTCCGAAACGAATGAGTACTGTATCTATGTGTGCGCTACCATCGATCTTGGTAAGTCT
+
48::9===CBB>>>BBBBCCCFCBC?BDC@CBAACC?B=@ABBBBB?BC@B@CA?>????.>=AAAAECD@9::/9<;;;;9'9?:;2595&5@@>>BABDBBCJAC@BB?BCC@CBDDCCCCAAACCCCCC?BC::8;ABBAA;;6;>AAA?BBCBCDBC@BBBBBC@@@=?CA8??89843@>>@BBBB2BD?CBAAACB@@9?;?==;1818ABBA?ADCBBBB>B>BGK>CBB@;::CCCBAABDCCCBBBBBBEEEC???@AA=AA===<B?AD=BBBB
@ATNG8:00675:07178
GATGGTAGAGAGAGCTCTCTCATCGTACTCATTCGTTTCGGAAGAGACAGGTACGTTAATAGTTAATAGCGTACTTCTTTTTCTTGCTTTCGTGGTATTTCTTGCTTAGTTACACTAGCCATCCTTACTGCGCTTCGATTGTGTGCGTACTGCTGCAATATTGTTAACGTGAGTCTTGTAAAACCTTTCTTTTTTACGTTTACTCTCGTGTTTAAAAATCTTGAATTCTTACTAGAGTTCCTGATCTTCTGGTGAGATATGCATGATGCTACCATCGATCTTGGTAAGTCT
+
>?@@7ABCBBB@BBD;;6<<<>CCBC@B@@@A=BDCD>CB=A?ABBDCCC@BBBBB=A?BBAA<B<;?ACB@@:978<=>=.=<6;:9927BAA5;9::3:>;;00)/;;)//87;9?><<<<?B@CCCAB@BB?@@;;5;;9<:<>>>==>=<://*///5<<+/*69:9999=<498877'5-65(555555$56::=2:855A;=9>;;28<;<+<//+/:697;;0767778786<-/.3;<<8<=<8=<=:;<888@@>>>A@>>>>:>=:::>>>:>:=><<<;;
@ATNG8:00684:07163
TATGGTAGCACGAGTCACTCATATCCAGAAGATCAGGAACTCTAGAAGAATTCAGATTTTTAACACGAGAGTAAACGTAAAAAGAAGGTTTTACAAGACTCACGTTAACAATATTGCAGCAGTACGCACACAATCGAAGCGCAGTAAGGATGGCTAGTGTACTAGCAAGAATACCACGAAAGCAAGAAAAAGAAGTACGCTATTAACTATTAACGTACCTGTCTCTTTCCGAAACGAATGAGTACCTCTCAGACGCTCGTCCTACCATCGATCTTGGTAAGTCT
+
CCBB?BCBBB?@@CDDCBBB@BBCC?BBC?C@BC997;>AABBJCC@CCBCABBABBBBB2B@BDGGCBBDCCC=@@;<;;;(;@>@5:994:BB?BBBBAAB@@>@@CC@CCC?BBBBCCDCCCCCIBBBC?CCCC?BBBB@@@@<@=A:::;BBBBBBBBCCCBB?BC?BBC=>>>>>8???:?AAAA2??<?BBBBBCDF?B>BABB?@<@@CCC?CB@@@;;;0;=@AC?CEI>BBBDBBD?BBBAABCCCBBBBAA?BCC>AADBBBA@=A@CC@CAAA
@ATNG8:00694:07151
ATGGTAGAGTATCATGTGTATCTCCACGAAGAATCAGGAACTCTAGAAGAATTCAGATTTTTAACACGAGAGTAAACGTAAAAAGAAGGTTTTACAAGACTCACGTTAACAATATTGCAGCAGTACGCACACAATCGAAGCGCAGTAAGGATGGCTAGTGTAACTAGCTAGAATACCACGAAAGCAAGAAAAAGAAGTACGCTATTAACTATTAACGTACCTGTCTCTTCCGAAACGAATGAGTACTACTCTCAGAGACACACTACCATCGATCTTGGTAAGTCT
+
-553:;?BCAA<==555<55555:.////)//)/::;8@:>CCCDBB?BB>B@BBDCCCCC2C@CCCCCAABCEE?CCBBCCC3CIAE6;;<4;DD@GBABBBBBA?B@CC@CBB?BBBBCCBBBDCCDCCCC@CCBB?BCBBBB??>A@CBB?BCDDCCCC@CCDBBBBBB?BAA>AACBB<B@?999898(9=:@?>>BA@@D>A>ABDC<>;?AB:;9;CBBBCC@C@DCC=CCE@BBAAABBBBCCCCAAACCCCAAAABBC?BBBBBAAA?B@BB?CAA@
@ATNG8:00698:07144
ATGGTAGCGCACACATAGATACAGTACTCATTACGTTTCGGTAAGAGACAGGTACGGTTAATAGTTTAAATAGCGTACTTCTTTTTCTTTGTCTTTCTGTGGTATTCTTGCTAGTTACACTAGCCATCCTTACTGCGCTTCGATTGTGTGCGTACTGCTGCAATATTGTTAACGTGAGTCTTGTAAAACCTTCTTTTTACGTTTACTCTCGTGTTAAAAAATCTGAATTCTTCTAGAGTTCCTGATCTTCTGGGTGTATCAGCGAGTATCTACCATCGATCTTGGTAAGTCT
+
///388:05444999999997///////566(//968/693//)///99//)4433-35:583333(33(33338:99;533333$377(3889;299:33.39;49949883369;;;>>>AA;?@@=B>BCCCBCCC?BBFF@BBB@A@BCCAACCB;;<ACBB?CC?C?BBC@@@A;;7;@@BC;C=A=ABCCC2CC@@@;AADBAAAA;;5<;<<;%<99A>A@<>C:??ABBBB7@7@BBCCC?@ACB>C@AACCA@@A@A@@@@@BB?CAAACJCB?CACC>B;;;
@ATNG8:00713:07147
GATGGTAGAGAGACTGTAGCGCACCCAGAAGATCAGGAACTCTAGAAGAATTCAGATTTTTAACACGAGAGTAAACGTAAAAAGAAGGTTTTACAAGACTCACGTTAACAATATTGCAGCAGTACGCACACAATCGAAGCGCAGTAAGGATGGCTAGTGTAACTAGCAAGAATACCACGAAAGCAAGAAAAAGAAGTACGCTATTAACTATTAACGTACCTGTCTCTTCCGAAACGAATGAGTACTATGTAGAGCTCTATACTAATCGATCTTGGTAAGTCT
+
DAAA?C>CDBBBCCCBBBCCBCCGG?CCCACEGCCC@B@BCCCDDC?CC?B?BCAAABCC2A>ABCBCBB@??C;?9;:AAA2AC@C=@@@8AAB@E;;<GCCEE?D@CD?BBB@BBBBCCCCAABCBBBDEACCBB?BBBBBBAA?B@BCC@CBBBI@@A?BDBCCF>@A=?A>5<;777)33347888<.;A>AABBBBBBB59789AA5;6:=BAA>AA@???A;?<?BB<BBB@BBBBBBBBAACCCBBBBCCCA>>>=>=@A@A;;<=D@BB?BB??
@ATNG8:00667:07204
GATGGTAGATACTCGCTGATACACCCAGAAGATCAGGAACTCTAGAAGAATTCAGAATTTTTAAACACGAGAGTAAACGTAAAAAGAAGGTTTTACAGACTCACGTTAACAATATTGCAGCAGTACGCACACAATCGAAGCGCAGTAAGGATGGCTAGTGTAACTAGCAAGAATACCACGAAAGCAAGAAAAAAGAAGTTACGCTACTTAACTATTAACGTACCTGTCTCTTCCGAAACGAATGAGTACTATAGACTATCTGAGACTACCATCGTATCTTGGTAAGTCT
+
----0687;///////7//5;9555)5997<;;6557;.//////8387485:84523???)89(39999444339.335<;;=*;;796:;;&/////7779955.49:;7<<>:>>;;<@CBBBB<=AA:;4:;:;=A???995?;@;>?>9<==9:9976744::?8@?=BA?<=<;881788,333377$38833.7;;6:--,02(,,,4(-(-6:774844443328045=4<;<25433998333;::::889;4//66///(//-//////)/)/64;;:;
@ATNG8:00669:07202
GATGGTAGCTCGTGCTCTGACTCTCGTACTCATTCGTTTCGGAAGAGACAGGTACGTTAATAGTTAATAGCGTACTTCTTTTTCTTGCTTTCGTGGTATTCTTGCTAGTTACACTAGCCATCCTTACTGCGCTTCGATTGTGTGCGTACTGCTGCAATATTGTTAACGTGAGTCTTGTAAAACCTTCTTTTTACGTTTACTCTCGTGTTAAAAATCTGAATTCTTCTAGAGTTCCTGATCTTCTGGCGCTCTGTCACGTCTGCTACCATCGATCTTGGTAAGTCT
+
//::)--585/////79<55555559555::5505<==4<<8<7;:=@@<=:=C@CCADABBBB?DADCCCCB;9965999;*;@=@BCF?B9>=/0/=:=@<BBBCCC>@@CCC@;;8;BB@L@GDICBCBB?BBCB@DCGCDBB@BABBDDDBB@BAA=?@<@=@@@BABA<;5;<<<;.<=A>;;;;;*;AA@B:A::9:9A==929999$9@@??4:4:?;?ABCCCC?B?BBBBCF@@AAFHCCBBBBBDFCBBB;;;@@B>BACCCCBB?C>@@@BCCC
@ATNG8:00678:07214
GATGGTAGCTCGCTGGATGATATCTCCAGAAGATCAGGAACTCTAAGAAGAATTCAGATTTTTAACACGAGAGTAAACGTAAAAAGAAGGTTTTACAAGACTCACGTTAACAATATTGCAGCAGTACGCACACAATCGAAGCGCAGTAAGGATGGCTAGTGTAACTAGCAAGAATACCACGAAAGCAAGAAAAAGAAGTACGCTATTAACTATTAACGTACCTGTCTCTTCCGAAACGAATGAGTACTACTCTCAGAGACACACTACCATCGATCTTGGTAAGTCT
+
5;;=895><<99;//)/:/45:::5516669A>><<;8<;<;;00)/:39:6;68<843777$7-739:::=<<<?6;799999$9=99.555&59955;6;<====9=;BA9ABA=@B@@ABBBBBDCCCBCC@CCAB?ACCAAA@A=B>BBB?A::9@?9><=<><77133,39;6898881799377777'7<4::?:A85583;-5697179>A@??>@A>?>AA>@>@BB9<BA<AAB>??BA???@??>>><AB878A<<=.569=888907/5:9=989
@ATNG8:00681:07224
GATGGTAGTCTCAGATAGTCTATAGTACTCATTCGTTTCGGAAGAGACAGGTACGTTAATAGTTAATAGCGTACTTCTTTTTCTTGCTTTCGTGGTATTCTTGCTAGTTACACTAGCCATCCTTACTGCGCTTCGATTGTGTGCGTACTGCTGCAATATTGTTAACGTGAGTCTTGTAAAACCTTCTTTTTACGTTTACTCTCGTGTTAAAAATCTGAATTCTTCTAGAGTTCCTGATCTTCTGGAGATACACATGATACTCTACCATCGATCTTGGTAAGTCT
+
@BBBACCCCCBBDCBBBCCCCCHAACIGFBBC?BDDI?BC?C@DBBCFCC@CCCCC>A<ABBB>B@BBDCDCCCC=;;;;:*;?=?@CB<B>9;1;;?<>D<;:;CBC@BCCDEECB@CCC@C@CBBBCCBB@CBCB@CCCCCDCCCCCB@@ABB@@@A@CD@C@CBCACACCGICCBGG<C?C>;;;<<*<ABBC<CBCCCBDCCB5;;;;*;@@AB@C@CE@BBCBBBC@C@CCCCCD?AABABBBDCBBBCDDBBACCCCBB?BCCBBBBC<@=?B?CB@@
@ATNG8:00687:07193
GATGGTAGTGTGTCTCTGAGAGTAGTACTCATTCGTTTCGGAAGAGACAGGTACGTTAATAGTTAATAGCGTACTTCTTTTTCTTGCTTTTCGTGGTATTCTTGCTAGTTACACTAGCCATCCTTACTGCGCTTCGATTGTGTGCGTACTGCTACAATATTGTTAACGTGAGTCTTGTAAAACCTTCTTTTTACGTTTACTCTCGTGTTAAAAATCTGAATTCTTCTAGAGTTCCTGATCTTCTGGTATGACTAGTGTACTACTACCATCGATCTTGGTAAGTCT
+
3444.4::=;;44445555555556<666<<;7;354(4:3:7;=<<<6549?@@@@F@DCDD?B?BABCCHEIGACCCCC3BB>AAAFI<CAA=00/<8<D@CCBBBC@CCCGLBAB@CCCAD@CCCCCCAA<@B;;6;BBCCCCCDCCCCCC@@<@AA=AC?C@CCBCCCCBA<@;;;;.;@C?BBCCB2BB@@@;AABBBCCCDC@BECC5BBBCJ@C?BB?BBAAB@@=@@@@@DDE@BBB?CCDDBBCCCDDCDCDABABB@BCCCCCBB?B?BA?AB;;
@ATNG8:00691:07193
GATGGTAGTGTGTCTCTGAGAGTAGTACTCATTCGTTTTCGGAAGAGACAGGTACGTTAATAGTTAATAGCGTACTTCTTTTTCTTGCTTTCGTGGTATTCTTGCTAGTTACACTAGCCATCCTTACTGCGCTTCGATTGTGTGCGTACTGCTGCAATATTGTTAACGTGAGTCTTGTAAAACCTTCTTTTTACGTTTACTCTCGTGTTAAAAATCTGAATTCTTCTAGAGTTCCTGATCTTCTGGTAGAGCGTGCATATATCTACCATCGATCTTGGTAAGTCT
+
////)44/77///////55555555;;;665<7<4444&4:.406>==>==9<>CBB@B@CJBB?B?BBEBBCCIDADCDDD5CC?CBDI?DBBB8;6?:AD>BCBBBC@CBCCEBBB@BBB@F@CCCCCCCC@CBBB@CCDCCCCCCDBBBBBAB?BAB@BB@B@CCBBCBCCC?B@@@@7@?C?BBBBB0AAABB;AABBBCCCCC>BBBB0BBCCC>C?BB?BCCBCBC@CA@A@DEC@BBB@BBCCCCCBBCCCCCDBAABE@CBBCBBBB?B@DC@CBBB
@ATNG8:00695:07202
GATGGTAGTCTCAGATAGTCTATAGTACTCATTCGTTTCGGAAGAGACAGGTACGTTAATAGTTTAATAGCGTACTTCTTTTTCTTGCTTTCGTGGTATTCTTGCTAGTTACACTAGCCATCCTTACTGCGCTTCGATTGTGTGCGTACTGCTGCAATATTGTTAACGTGAGTCTTGTAAAACCTTCTTTTTACGTTTACTCTCGTGTTAAAAATCTGAATTCTTCTAGAGTTCCTGATCTTCTGGATAGCGACGCGATATACTACCATCGATCTTGGTAAGTCT
+
44::7<<DDBBB=>>==A@;;C>AAA@<<:9909<?==BB@B<CCCBBBB?CA@AB?C=AC:;<)5.55;<===;<.499:;*<;59:B>5?;<>8===8=@;??@BBB>@ABBBBBC?BBC?B@CCBBBA@@<@AAA?CCBBBBCBBBBB;;<AA>;;;@BB<@<@999=>@=B;@9999*549;99::;(;9@@D<AAC;;:@CDC@CCCB3B:::B?D?CC?CCDBBCC@C@CCBBBD@BBCADFBBBC@@@BBCCCAAACCC@BBDCBBCC?C@CC@D;;;
@ATNG8:00711:07216
GATGGTAGCGCGACGAGCGTAGACCCAGAAGATCAGGAACTCTAGAAGAATTCAGATTTTAACACGAGAGTTAACGTAAAAGAAGGTTTTACAAGACTCACGTTAACAATATTGCAGCAGTACGCACACAATCGAAGCGCAGTAAGGATGGCTAGTGTAACTAGCAAGAATACCACGAAAGCAAGAAAAAGAAGTACGCTATTAACTATTAACGTACCTGTCTCTTCCGAAACGAATGAGTACTATGTAGAGCTCTATACTAATCGATCTTGGTAAGTCT
+
A@CC@DBBBBB@@@C@@@BBBCAAA<AFFIGCA@BB@B@BBBCDDD@BA=B@CC?9:::3:?BCCCBBABB>?=?BCCGF9B@5;5;;;&9999;>A>=C@CD>B>;;7;BB?BBCDCCCCCCCCCCCCC@CCCC@BCBBBCBB?C@CBB@BCCCCCCB?BBBBBC?BB@BBB>?????8??>;::999(9A?DDCCCBBBB=B388<<8<<?=ABA=??A@@AA=A?AAC=BBB?BBBCBABCABBCCBB?@??A:::;;;=@@@??==:A=AA?A@@>
@ATNG8:00691:07244
GATGGTAGTGTGTCTCTGAGAGTAGTACTCATCTGTTTCGGAAAGAGACAGGTACGTTTAATAGTTAATAGCGTAACTTCTTTTTCTTGCTTTCGTGGTATTCTTGCTAGTTACACTAGCCATCCTTACTGCGCTTCGATTGTGTGCGTACTGCTGCAATATTGTTAACGTGAGTCTTGTAAAACCTTCTTTTTACGTTTACTCTCGTGTTAAAAATCTGAATTCTTCTAGAGTTCCTGATCTTCTGGTATGACTAGTGTACTACTACCATCGATCTTGGTAAGTCT
+
55<<9<=><>>A5555555=>>:<9///----///;;1:;.44)498<<<<7333333(/)////(/1///;9::7::633333$33,399;19366.55A.66466??=?:>@@?>=55.554.439<;@666@<@===<?><<<A<996555;;<C?B>C?BB=B:>:9696??@:?==<<+:.5.55555$55:::)5555;;;555.5999(555;?:=8;;7;;=<<<:.4.444;::.54949<;?999DD@BBA@@B@?@D?A@@??@>>;@=?C?CCCB
@ATNG8:00729:07072
GATGGTAGGCACTGCGCACACATCCCAGAAGATCAGGAACTCTAGAAGAATTCAGATTTTTAACACGAGAGTAAACGTAAAAAGAAGGTTTTACAAGACTCACGTTAACAATATTGCAGCAGTACGCACACAATCGAAGCGCATTAAGGATGGCTAGTGTAACTAGCAAGAATACCACGAAAGCAAGAAAAAGAAGTACGCTATTAACTATTAACGTACCTGTCTCTTCCGAAACGAATGAGTACTACTCTCAGAGACACACTACCATCGATCTTGGTAAGTCT
+
<<BB@C@@>@@@::6<@BCCCCCCG>CAA?BBCBAB>B=;<;CBAEADD@D@CC;;;BBB0D9<;ABCBEA;;;0;9;@==9(9949.55606<>?ADBBBBAAA=B?@A<@BB:;;AABCCBAACCBBBCC@CB;:7;BBABC@C?C@BBB?BCDC:;:?=?BBBBB?AA>???799ABC87978==CCC1AA>ABBCBCA?A<?9??>>=@49:AAB?BBBBBBC>A>ACF>@A@@BBBCA@@BDFDC@AACDCBCCCCA@@E@BCCBBBCB@C@CC@BBBA
@ATNG8:00738:07045
GATGGTAGGAGACACGTCGCACACGTACTCATTCGTTTCGGAAGAGACAGGTACGTTAATAGTTAATAGCGTACTTCTTTTTCTTGCTTTCGTGGTATTCTTGCTAGTTACACTAGCCATCCTTACTGCGCTTCGATTGTGTGCGTACTGCTGCAATATTGTTAACGTGAGTCTTGTAAAACCTTCTTTTTACGTTTACTCTCGTGTTAAAAATCTGAATTCTTCTAGAGTTCCTGATCTTCTGGTGAGATATGCATGATGCTAATCGATCTTGGTAAGTCT
+
B>DC?CCD@BBCABCCABBBDBB@@@@@>:;;;@BAC;;;8949CCBBCB@CAAAC@EADDDD?C@BBBBCCAA?6:9;;;);?;9:::3:??@@BBA?AC7::ABAA?BBBBBBBC@BBA?B@CBBBBBBB@BB@A<>>>>>>>>?>>>B===?=>>>=AA<><>@@@@>>>>:>=>>?2?<@<@@BBB/A@;<@177<///=;=@<@AAA/@;;;A=A=@A<@>>>>>>=B<>==AAA<A>?:@@>>=<<AAAAAAA??=>>;A===A@>9?<6516:77
@ATNG8:00742:07067
GATGGTAGCGCGACGAGCTAGACCCAGAAGATCAGGAACTCTAGAAGAATTCAGATTTTTAACACGAGAGTAAACGTAAAAAGAAGGTTTTACAAGACTCACGTTAACAATATTGCAGCAGTACGCACACAATCGAAGCGCAGTAAGGATGGCTAGTGTAACTAGCAAGAATACCACGAAAGCAAGAAAAAGAAGTACGCTATTAACTATTAACGTACCTGTCTCTTCCGAAACGAATGAGTACGATGAGAGAGACACACTACCATCGATAACCTCGAGTCT
+
<>>>:<<<<AA;;;BBDCCCBBBE>DCC=BBCC@@?@@CCCDDCC@CC@C@CCBBBCCC5B@CCCCCCCA:::-:>>A@@A,@@=?5;;;.;CDAFCCDCCCCCAD@BB>BCC?BBCBCCCCCCCCFAABB@CCBB?CBBBA@AB@B?CBB@BBBCCCCC?CCDBBB?BC@BBB?@@@@@8??A<@ABBB3BF@BBBBBBCAA>A@BB@@<@<>>B@@>@BBBBBB@C?BBB>BCC@BBBBBBCCCAAAAAAABBBBBBAAAA==888=>>5:5:???A@>=
@ATNG8:00744:07057
GATGGTAGTCTCAGATAGTCTATAGTACTCATTCGTTTCGGAAGAGACAGGTACGTTAATAGTTAATAGCGTACTTCTTTTTCTTGCTTTCGTGGTATTCTTGCTAGTTACACTAGCCATCCTTACTGGCTTCGATTGTGTGCGTACTGCTGCAATATTGTTAACGTGAGTCTTGTAAAACCTTCTTTTTACGTTTACTCTCGTGTTAAAAATCTGAATTCTTCTAGAGTTCCTGATCTTCTGGAGATACACATGATACTCTACCATCGATCTTGGTAAGTCT
+
??AA@CCCBCBBCCCCCBBCCCCCCCCCCCBC@BCCE>BC=C?BBECCCD@CCCCCAC@CC@A>A?CCBBBBBAC=;;;;;*;@=AAAA=BBBB@CCDACC@BBBJJE@CBBBDDDC?BBC@D@CCCC@DD?DAAA@CCBBBBBBBBBCCCCBB?CCB?BC?B?BABBBDCCC>B<<;<.;>B@<;;;;*<CAAB>BCCCCDCCA@5;;;;*;??@C@B@BD?BBEC@@@@C@AAACDE?BCCACCBCCCDCCBBBCCBAAACC@BBBBBBBB?B?BB@CBAA
@ATNG8:00759:07058
GATGGGTAGTGTGTCTCTGAGAGTAGTACTCATTCGTTTCGGAAGAGACAGGTACGTTATAGTTAATAGCGTACTTCTTTTTCTTGCTTTCGTGGTATTCTTGCTAGTTACACTAGCCATCCTTACTGCGCTTCGATTGTGTGCGTACTGCTGCAATATTGTTAACGTGAGTCTTGTAAAACCTTCTTTTTACGTTTTACTCTCGTGTTAAAAATCTTTAATTCTTCTAGAGTTCCTGATCTTCTGGTCTACTACACTGTACTCTACCATCGATCTTGGTAAGTCT
+
;<@@<255<<======BCECBBBCAAABBCBCC@CAAB?AC?C?BAABBBC@BCCGD=AAA:;7;<A@BBBDCAA?ACCBB5>E@DCCC>BBBB9:9@=@@>@BBBBC?AACCBBBB@CCC>B@CICCGCBB?CB;;6;BBBCCBBBBBBCBBEFABAA@BB>B?A;;:AAABC?:::@@7@?C@CCCCC0@@;;;;.;ACAAAAAAB=BBAA,A;;;,;;A;AC9:;BB@@A?B?@@@BA@=:;:>BBCBBBBBDDCFCDCCDCBB?CBAAB;;;=@@AA>B@@@
@ATNG8:00719:07114
GATGGTAGGCACTGCGCACACATCCCAGAAGCATCAGGAACTCTAGAAGAATTCAGATTTTTAACACGAGAGTAAACGTAAAAAGAAGGTTTTACAAGACTCACGTTAACAATATTGCAGCAGTACGCACACAATCGAAGCGCAGTAAGGATGGCTAGTGTAACTAGCAAGAATACCACGAAAGCAAGAAAAAAGAAGTACGCTATTAACTATTAACGTACCTGTCTCTTCCGAAACGAATGAGTACTACTCTCAGAGACACACTACCATCGATCTTGGTAAGTCT
+
;;;;:;;=3=:////779;@BB<==6<>>755555997;9@@@=<<@:>>;@:===>@A??+=9;;565><<544(4345???+>=7:.555&5;<9;;<<;B=@A;@;@>;?BB?BDBBCDCCCCCCCCCBB?BCBB?@AA@ABBB@C@EBB>BBBBBA=B>A<<<>>8<;7;==.33333(3994777777$7:6::<=>===?78055883949;><@<@AAA<=B?C@AAA9AAD>ABBBBDCBBBABBBBBBBCCBEBABBB@A@@?==;:4:7881;;::
@ATNG8:00731:07096
GATGGTAGTGATACAGATCAGACACCAGAAGATCAGGAACTCTAGAAGAATTCAGATTTTTAACACGAGAGTAAACGTAAAAAGAAGGTTTTACAAGACTCACGTTAACAATATTGCAGCAGTACGCACACTATCGAAGCGCAGTAAGGATGGCTAGTGTAACTAGCAAGAATACCACGAAAGCAAGAAAAAGAAGTACGCTATTAACTATTAACGTACCTGTCTCTTCCGAAACGAATGAGTACGTGTGACGTACGTGAGCTACCATCGAACCACCTAAGTCT
+
5<<B?B<B?@;<@=BBICCBBBCCCBCCBACCABA@<@8@?@;99B8AC9<7?@<33889'3=?BAA;=DCCEF=?7;;AAA0@A=@7@@<0ABC@CCCCCBBCF=B=@@<@@A<AAB@@@@@ACCDFHBCBBCCCC@C;;:@@@C=B>B@@=@BBCCBBB@BBBA@@GDC@AAA=@>999,9<>:99999(9?@CA@A@BBBC?C?CDBB<?<?>BBB?BB@@@AC?A?AAA9@::4:BAAABBAAAABBBBBBBCCBABACAA=A99:A:?:??:?@?BBBB
@ATNG8:00736:07101
ATGGTAGCGCACACATAGATACAGTACTCATTCGTTTCGGTAAGAGACAGGTACGGTTAATAGTTAATAGTACTGTACTTCTTTTTCTTTGTCTTTCTGTGGTATTCTTGCTAGTTACACTAGCCATCCTTACTGCGCTTCGATTGTGTGCGTACTGCTGCAATATTGTTAACGTGATTCTTGTAAAACCTTCTTTTTACGTTTACTCTCGTGTTAAAAATCTGAATTCTTCTAGAGTTCCTGATCTTCTGGAGATACACATGATACTCTACCATCGATCTTGGTAAGTCT
+
4;;5:55444444455555>;;;;;;99<55.5999099.44.4//77.,(,,,,(,(-3778?2;4;:555555999934////$///(//-88/6--/9166928;633339<8<==;;;@@?B::7:?@A@ABBBB@AABA?BCCCBC;;9A<@?@@CB>A@@7?C<B?CABCCC@BB?AACCC7B=@29999:(;@A@B7;:C@A?;;9:29999$9?;;9695;:8=BCBB@B>A?BAAA@@=@CDACCCCBBBDCEEBCCCCBA@C=;;;B@A::69>BA?BBCD
@ATNG8:00748:07110
GATGGTAGCTCTGCTCTGACTCTCGTACTCATTCGTTTCGGAAGAGACAGGTACGTTAATAGTTAATAGCGTACTTCTTTTTCTTGCTTTCGTGGCATTCTTGCTAGTTACACTAGCCATCCTTACTGCGCTTCGATTGTGTGCGTACTGCTGCAATATTGTTAACGTGAGTCTTGTAAAACCTTCTTTTTACGTTTACTCTCGTGTTAAAAATCTGAATTCTTCTAGAGTTCCTGATCTTCTGGTGTCTGATCTGTATCACTACCATCGATCTTGGTAAGTCT
+
//;;6;AAA;66;:;AB@@A?666<955::55.4:<<5=?;?<=BB@@?B:>?;;;6;<CA9;4;?AAAC9966=5;;=<<*5526>@@4==66.599.556;;=?@>:>>???;;;:9:;=A=BFAABAADABBCD@ECCCGDCCCCCCCCAA@?CCD;;;?A>@A;;;;;AA9>@AAB7A=B99::::(:@:9;,99950/;;0/)////$///5:7<.55.5==>??>;?8999>>?<A@@=A?@A@@AACCCCAAA::;AC:;;BDDBBC?B@CC?BCBB
@ATNG8:00750:07101
GATGGTAGAGAGAGCTCTCTCATCGTACTCATTCGTTTCGGAAGAGACAGGTACGTTAATAGTTAATAGCGTACTTCTTTTTCTTGCTTTCGTGGTATTCTTGCTAGTTACACTAGCCATCCTTACTGCGCTTCGATTGTGTGCGTACTGCTGCAATATTGTTAACGTGAGTCTTGTAAAACCTTCTTTTTACGTTTACTCTCGTGTTAAAAATCTTGAATTCTTCTAGAGTTCCTGATCTTCTGGGCTGCGCTGATATGCGCTACCATCGATCTTGGTAAGTCT
+
AABB?AAABCCA@@@:66<<C@@CECBBA@@A;A<;;7;C@IAEDBBBBB?BCDBB?B@CBBC;C9@ABBCCA?A?CCBBB1AB=AAAA=ADCB<@;0+0;6;00/6616688;:@@?>???B?BBBB???B?@@??;?????@A;;:>>=<<<<8:;;9==0839>>A=>>?A<??BDD5A5858<AAB.88===4=B>888:;8835787'7//)/;5;2>>;?A>=88:;A:=>>===7---7.6---:9669::9==::;=C<>=A@>><>=A==>:>?>>
@ATNG8:00760:07125
GATGGTAGGTGCACATGAGTGTATCCATAAGATCAGGAACTCTAGAAGAATTCAGATTTTTAACACGAGAGTAAACGTAAAAAGAAGGTTTTACAAGACTCACGTTAACAATATTGCAGCAGTACGCACACAATCGAAGCGCAGTAAGGATGGCTAGTGTAACTAGCAAGAATACCACGAAAGCAAGAAAAAGAAGTACGCTATTAACTATTAACGTACCTGTCTCTTCCGAAACGAATGAGTACGATGAGAGAGCTCTCTCTACCATCGATCTTGGTAAGTCT
+
CCBC@BBB?CBBBBBBBBBECCCCC@CCGA@@@BCCAD?AABCCCE@BB=A=@A?>???@,@=BCBBBDCCCCD;AA<;;;;*;D>C?CCC<CBC@CBCBBBBBE@C@CC@CBB?BBBBBCCCCCCAAABGDACBCB@B@@@@@@@=A?B@@?@BBCFCCF?AACDCC???<?BA<?@9::,7<;<ABBBB3BB?AAACCCCCC<?<?@AA<?<?AECCACC;=;DC<@=@AA=A@@>ADCDCDBAABCCCBDDBBAAABBBBBB?BBA@@AAA>A>@A?CA:;
@ATNG8:00715:07141
GATGGTAGTGTGTCTCTGAGAGTAGTACTCATTCGTTTCGGAAGAGACAGGTACGTTAATAGTTAATAGCGTACTTCTTTTTTCTTGCTTTCGTGGTATTCTTGCTAGTTACACTAGCCATCCTTACTGCGCTTCGATTGTGTGCGTACTGCTGCAATATTGTTAACGTGAGTCTTGTAAACCTTCTTTTTACGTTACTCTCGTGTTAAAAATCTGAATTCTTCTAGAGTTCCTGATCTTCTGGTCTACTACACTGTACTCTACCATCGATCTTTGTAAGTCT
+
44:>8<BBBBBCCC@@;BBBCCECGCCCCCCC?CCBD>CC@D=BBCCB;;6;CB;:869==>C?B@CCC;;;@CF@;;;;;;$9<<<=CD>D?=B<;9E=BB9996=@BACBBCECBB@BCB@C@AAACBBBB@BCCC;;;CCCCCCBCBBBAA@D@;;;:;;?C?BB@A@BBBC@C;;;09;>=ACEED.;;:;4:BAA=>>000*0;><0=?@CB?BBBB?@@@A;;;=A>;:;AAA=BCB@DBCCCFDBBB;;:CCCCCBA;;;;;9B::;6;?@9@@@?
@ATNG8:00724:07148
GATGGTAGAGAGAGCTCTCTCATCGTACTCATTCGTTTCGGAAGAGACAGGTACGTTAATAGTTAATAGCGTACTTCTTTTTCTTGCTTTCGTGGTATTCTTGCTAGTTACACTAGCCATCCTTACTGCGCTTCGATTGTGTGCGTACTGCTGCAATATTTGTTAATCGTGAGTCTTGTAAAACCTTTCTTTTTACGTTTAACTCTTCGTGTTTAAAAATCTTGAATTCTTACTAGAGTTCCTGATCTTCTGGTGTCGTCTGATCATGTACTACCATCGATC
+
?@AA?BBCCD::;BA?@@?@@<=;;;<@=A@A4;9:95;;7<9=;<;>CC?CBBAA9=;B===9=7;:<<<555:8;;;<;+9849333(3<8<.93/)/66600/890669999=>;>@@>C@CCC??>><5<<:929:8>A::889@><:999-6567(6>8>05569:78855.52225&2+22'25222$28555,2,22::6:9;;AA1:::9)8880/<595//,/<989<=@=D665;8//)/55/55//777///78<=9883,,,,2****,,
@ATNG8:00728:07158
GATGGTAGTGTCATATGAGAGTGTGTACTCATTCGTTTCGGAAGAGACAGGTACGTTAATAGTTAATAGCGTACTTCTTTTTCTTGTCTTTCGTGGTATTCTTGCTAGTTACACTATCCATCCTTACTGCGCTTCGATTGTGTGCGTACTGCTGCAATATTGTTAACGTGAGTCTTGTAAAACCTTCTTTTTACGTTTTACTCTCGTGTTAAAAATCTGAATTCTTCTAGAGTTCCTGATCTTCTGGGATGTGTGCGCAGTGCCTACCATCGATCTTGGTAAGTCT
+
-5560668>=======@<<AABBCA@99655<3:;;;3<<.405:;?@@@:>>=??9<7:955.5.599999:::6;9:::*:<7/0/::1:799.44;7::5;:;<<?<??==<<<<55557<8=@@CDCCD@DCCB@CCDCCCCCCCBBACBCBA;;;ACC?B?;;:@@@?@A?A@@@@5?49299999'9>999949@BCC??>>>5>:>@,==;99.50556;<@@B6949;@@999@=A@AB=@:99@999ACBBBCC=@==*00//:;5929599.9995
@ATNG8:00730:07176
GATGGTAGCACACGAGATCTCATCGTACTCATTCGTTTCGGAAGAGACAGGTACGTTAATAGTTAATAGCGTACTTCTTTTTCTTGCTTTCGTGGTATTCTTGCTAGTTACACTAGCCATCCTTACTGCGCTTCGATTGTGTGCGTACTGCTGCAATATTGTTAACGTGAGTCTTGTAAAACCTTCTTTTTACGTTTACTCTCGTGTTAAAAATCTTGAATTCTTCTAGAGTTCCTGATCTTCTGGGTGCGCTACAGTCTCTCTACCATCGATCTTTGGTAAGTCT
+
AABL@C@?ACCCBBBABDCDDDBBB@@@@@@B@BBBM>BB@CFHHHDFCB?;;;;;29.5?>>=@;=BBCDCBBB?AAA@A2@A?BBBB=CCCC@BBB@BC????@AC<???>A@AA?@@@5:48?@??>BE@CBCC387<889888=;::<<;<6:9:9=>4:5;<<666<::477877*717178999*88;88,//;;97-//;/6565'355,5;6:6?A5>>9>>9@=B=>>>?;:47///)///<67:=<>A:98>788=)//6688/87)707=7:;;:
@ATNG8:00733:07142
GATGGTAGCATCATGCATATCTCACCAGAAGATCAGGAACTCTAGAAGAATTCAGATTTTTAACACGAGAGTAAACGTAAAAAGAAGGTTTTACAAGACTCACGTTAACAATATTGCAGCAGTACGCACACAATCGAAGCGCAGTAAGGATGGCTAGTGTAACTAGCAAGAATACCACGAAAGCAAGAAAAAGAAGTACGCTATTAACTATTAACGTACCTGTCTCTTCCGAAACGAATGAGTACTATGTAGAGCTCTATACTATCGATCTTGGTAAGTCT
+
?@AA9@BBCFDCBBBBFCCECDCCE>@AD?ABCC@B<?8<@?@@BB69:;@=ABAADBBB3B?BCCCBBB88:?9?<;<<<<';9;9555505<>8;969BBBCM@BABCACCC?BBBCDDDCBBCBBBCCD@CA@@>BCCBAB;;6;>B;;8;DCBCDBE@DCCCCC?BB?BBC?BBCCD>B@@;99998(8B<:9:?BAA@@7997>CC::7:=BBA?BB;;;AA:@<?AA<AAB?BBBEDEEABBBAABAAABBBBBCCCC?====;;5??A@=AB::
@ATNG8:00739:07189
GATGGTAGTACATGATAGACGACACCAGAAGATCAGGAACTCTAGAAGAATTCAGATTTTTAACACGAGAGTAAACGTAAAAAGAAGGTTTTACAAGACTCACGTTAACAATATTGCAGCAGTACGCACACAATCGAAGCGCAGTAAGGATGGCTAGTGTAACTAGCAAGAATACCACGAAAGCAAGAAAAAGAAGTACGCTATTAACTATTAACGTACCTGTCTCTTCCGAAACGAATGAGTACTATGAGATCTCGTGTGCTACCATCGATCTTGGTAAGTCT
+
<>BB?BCCCCCBBBBCCCCD@@@CE@DBB@BBB<;9<A=@CECCCC@A@>@@BBCCDGDE5A?ABGDDDCCCEF>EB:::::*:?2;4;CC;C@A?ABCBCCCBB>B@CC@CBB?BCCCBCBBBAADCCCBC@CCBA?BBB@BC@@<@?BBB@CCCDDBCB@BBACDF@@@>ACC=AA???9?@@>9:9:9.9@=AAAADDEBB?B?CABB?B>AAE;;7;B;;;CC?B@BCC>DCD@AA@CCBBBABCCCCBB898BBBBBBCC?BBBA@<870939?;BB;;
@ATNG8:00750:07188
GATGGTAGCGCATATCAGCGCAGCCCAGAAGATCAGGAACTCTAGAAGAATTCAGATTTTTAACACGAGAGTAAACGTAAAAAGAAGGTTTTACAAGACTCACGTTAACAATATTGCAGCAGTACGCACACAATCGAAGCGCAGTAAGGATGGCTAGTGTAACTAGCAAGAATACCACGAAAGCAAGAAAAAGAAGTACGCTATTAACTATTAACGTACCTGTCTCTTCCGAAACGAATGAGTACCTCTCAGACGCTCGTCCTACCATCGATCTTGGTAAGTCT
+
@B@A?A:55===559<<445;555=6<?C>A@ABBA5;7;@@AAAC?@?@C@CCBBBBAA0B:;;BBAAACCCC?CC@@A@@,@@<?5;;;*:=999565;@95;.:9::29@@:>?@?>;;==>B@<<@994;;;;9>?=@@<BC=@9>9929B@>B>@?8999::98=<5::<7:44/9/888+0/:::)::6:?=BA=BBB?B>?>??==<==@AA?CCCB@AA7;8;@G;B;;6:::?@??=@CDFGDAABA@@@??;?BC@@??AACDD?C@AA>A@@@
@ATNG8:00755:07146
GATGGTAGTAGTACACTAGTCATACCAGAAGATCAGGAACTCTAGAAGAATTCAGATTTTTAACACGAGAGTAAACGTAAAAAGAAGGTTTTACAAGACTCACGTAACAATATTGCAGCAGTACGCACACAATCGAAGCGCAGTAAGGATGGCTAGTGTAACTAGCAAGAATACCACGAAAGCAAGAAAAGGAAGTACAGCTATTAACTATTAACGTACCTGTCTCTTCCGAAACGAATGAGTACTGTATCTATGTGTGCGCTACCATCGATCTTGGTAAGTCT
+
B;:9;:::;=>>>??@?;;;>555;8:44.444455.5166>>>>B799.5.55444;;;(:.444444<;;<<3:899999(4924.555&5:<7<;@9<<:/0/5//)//506><<=GDFCDCBBCCBB<@;9:44988<<5989:B@@<@B@BBBFE@DA@@BA>::89?:6<444=38887=BBB5B?C=>>@00/>=@@>A?B877:;59:A@=9<@?>?A?4958BA9?AA>A@B>?>CBAAABCCBBBBDCCCCB@AA@CC:88=<<5A>;>;C::9
@ATNG8:00729:07204
GATTAGCTCACGTACGTCACACGTACTCATTCGTTTCGGAAGAGACAGGTACGTTAATAGTTAATAGCGTACTTCTTTTTCTTGCTTTCGTGGTATTCTTGCTAGTTACACTAGCCATCCTTACTGCGCTTCGATTGTGTGCGTACTGCTGCAATATTGTTAACGTGAGTCTTGTAAAACCTTCTTTTTACGTTTACTCTCGTGTTAAAATCTGAATTCTTCTAGAGTTCCTGATCTTCTGGACAGAGTGTGCAGATACTACCATCGATCTTGGTAAGTCT
+
A@@<@CCDCCCC@@@BBC@AABABBCCBAB?@A@E>CD?C@CIFFCCC?CCCCB@D@CDDD@D?BABABBBCB?BBDDD3CC>ABCC>BBBB?BBA=AB8:9AABA@BCBBBBBB?BBC?B?BBAAABBB?BBBB>==A??>>>>>@??==<=9<::4:<5;5;>>A????>:=8888,8:D<?>?>>/?>=>?9?EB@@@@;;;:>??5@>>>@=@:>><??AAA??<?<@@@A@A=;;;=AA>>>BA???@@>>>A@@@@<@>>>A@=<9<5:::=>>?
@ATNG8:00734:07212
ATGGTAGGCGAGAGTGAGACGCAGTACTCATTCGTTTCGGAAGAGACAGGTACGTTAATAGTTAATAGACGTACTTCTTTTTCTTGCTTTTCTGTGGTTATTCTTGCTAGTTTACACTAGCCATCCTTACTGCGCTTCGATTGTGTGCGTACTGCTGCAATATTGTTAACGTGAGTCTTGTAAAACCTTTCTTTTTACGTTTAACTCTTCGTGTTTAAAAATCTTGAATTCTTACTAGAGTTCCTGATCTTCTGGCGTCTCTGTCACGTCTGCTACCATCGATCTTGGTAGTCT
+
4::5:40)/7///9:;:;<<<<=55555555.55;<2;;.5.5::::5515<:;;39,///925(--///777//)/3333$33-38777+33399.7.3;678279;=799(3773222279AA;B:=>>55226276662222999>855999/--2,,,-2--(-,..29777;:275555)5+25(55525$59;9A:A665??;@@A>?>0::::):9;5:@=@<A@<@;;;>@@?:><>>>BAA<>==;:79<:669//.3339:988..).3356558)-)---<<=
@ATNG8:00749:07217
GATGGTAGCTATACGTATATCTATGTACTCATTCGTTTCTGAAGAGACAGGTACGTTAATAGTTAATAGCGTACTTCTTTTTCTTGCTTTCGTGGTATTCTTGCTAGTTACACTAGCCATCCTTACTGCGCTTCGATTGTGTGCGTACTGCTGCAATATTGTTAACGTGAGTCTTGTAAAACCTTCTTTTTACGTTTACTCTCGTGTTAAAAATCTGAATTCTTCTAGAGTTCCTGATCTTCTGGTCTACTACACTGTACTCTACCATCGATCTTGGTAAGTCT
+
<@ED@DCAABBCCCBABDCCCCGAAA;9;@@B?BDGE>CBAB@BCBDCBD?A@@@B?C?BCDD?C?BCCBBBB@@;=?<==,99338:=1<89;.55;5:<6;@ACCF@BCCBBCCCACCB@C@CBCBCCCC?@ACC@DCCCCICCD;;;DDDCC@CCD?CC@D>ABB@@AGCC@CCCEF;EAD?A@@@@0@BBBC>AABAAAAA@@5;;;;*;AABC@C@BC@CCCCCBC?B@BBBCBB@BBCABAAACBBBBBBCCFDDCBBA?A@@@BBBC?B?CC@BCBC
@ATNG8:00755:07227
GATGTAGAGTATCATGTGTATCTCCAGAAGATCAGGAACTCTAGAAGAATTCAGATTTTTAACACGAGAGTAAACGTAAAAAGAAGGTTTTACAAGACTCACGTTAACAATTTTGCAGCAGTACGCACACAATCGAAGCGCAGTAAGGATGGCTAGTGTAACTAGCAAGAATACCACGAAAGCAAGAAATAGAAGTACGCTATTAACTATTAACGTACCTGTCTCTTCCGAAACGAATGAGTACGAGAGAGCACACGTGTCTACCATCGATCTTGGTAAGTCT
+
BC@A@ABBBBBCEBCCCCCCCECD@BBB?CCCC@@=@8;;BDDDDADD;;:;BB@@AAB5B@CCCBBBDCCCB8?A;;;;;';;255555&5@<8;BACBBBCC@C?BB@CC>2BBBBBBBBBCDDDHJIDABBBB@CBBBBBAB?B=AA@?AEDCBBBB?CCAACC@AB?BBB@BBA@@8@9939AA9ABBB@BCCBAADCKAD@BBDC?C@BB::;?@@@@AAA=@>@BB=CCC@CBBBCBDBBCAAA???ABBBBBBCBBB?BBBBBBBB?B?BA?C:::
@ATNG8:00728:07242
GATGGTAGTATCTGCACACTCTGTCCAGAAGATCAGGAACTCTACAAGAATTCAGATTTTTAACACGAGAGTAAACGTAAAAGAAGGTTTTACAAGACTCACGTTAACAATATTGCAGCAGTACGCACACAATCGAAGCGCAGTAAGGATGGCTAGTGTAACTAGCAAGAATACCACGAAAGCAAGAAAAAGAAGTACGCTATTAACTATTAACGTACCTGTCTCTTCCGAAACGAATGAGTACGTGTGCGACGTGTCTCCTACCATCGACACTCCAAAGTCT
+
55<>9>BBBCCCCBBBBCDCCCBCC@ECC@CCCCAB?BABAACBA@=@C?C?A?@;;;;;*;=@DCBCBBBAAB6?A:::;.;B>C4;;;-<BB@CCCCCCCCC@D???<?CB=ABB@@ACFDGCCCCCBB@BDDD?BBAADCCC?C@BBB?ACDCCCCC?CCCBCB?BB>BBB?AABCF>???;99999(9@>BABABBBCC?C?BBBB@B@@@BBB@BBBCCCD?A>ACC?BCC@???BDBBAAABAAAB???AEBBB?BBB@B=>>AAA?>>;AA:A>>>
@ATNG8:00735:07271
GATGGTAGCTATACGTATATCTATGTACTCATTCGTTTCGGAAGAGACAGGTACGTTAATAGTTAATAGCGTACTTCTTTTTCTTGCTTTCGTGGTATTCTTGCTAGTTACACTAGCCATCCTTACTGCGCTTCGATTGTGTGCGTACTGCTGCAATATTGTTAACGTGAGTCTTGTAAAACCTTCTTTTTACGTTTACTCTCGTGTTAAAAATCTGAATCTTCTAGAGTTCCTGATCTTCTGGGTCTCTCTGCTCACGCACTTACCATCGATCTTTGGTAAGTCT
+
44:;7=>BB=<<666=<656;;<<:;65555<49599)5<.5.6659;;<8;;;<<9=266==8=455<<5958854:;;:$7:4:??<4;<;@5;5>489;ABBAAA?A?>@@@AC?BBD>A>ABAAABBB<@<9:3686:9:9:9<=<:777508??;<=5=7722275555.52222&2.5.55777)..99;)..33339=<:17755'55557,52C:885=955052666679377>>398886622299::988..).3.333385222'2055.5755
@ATNG8:00736:07246
GATGGTAGGAGACACGTCGCACACGTACTCATTCGTTTCGGAAGAGACAGGTACGTTAATAGTTAATAGCGTACTTCTTTTTCTTGCTTTCGTGGTATTCTTGCTAGTTACACTAGCCATCCTTACTGCGCTTCGATTGTGTGCGTACTGCTGCAATATTGTTAACGTGAGTCTTGTAAAACCTTCTTTTTACGTTTACTCTCGTGTTAAAAAATCTGAATTCTTCTAGAGTTCCTGATCTTCTGGGCTGCGCTGATATGCGCTACCATCGATCTTGGTAAGTCT
+
59CC9BAD@BBBABBDEDBCCCCBBCBCCCCC@BCBD?BB>B=CAACCCC@CBBBA=@=A???;@?BBABDB<<@699373$8949333(3<::5;;;7;B>BBB@@@=?>CBBB??=?DEAH?CBA??>>>;=AAA<;<8>>>>>>>@A@AA;;7;;;8=<5:5;======?D5::<<;,;6=9=999:,:=999+--3---26.2+.....#....6494;;599:>=8=5>5@9>@AA<==<=2<///779:>??===;;;?@<?>BAAAAA=D>==:=AAB
@ATNG8:00738:07256
GATGGTAGGCGACATACATACTCGCCAGAAGATCAGGAACTCTAGAAGAATTCAGATTTTTAACACGAGAGTAAACGTAAAAAGAAGGTTTTACAAGACTCACGTTAACAATATTGCAGCAGTACGCACACAATCGAAGCGCAGTAAGGATGGCTAGTGTAACTAGCAAGAATACCACGAAAGCAAGAAAAAGAAGTACGCTATTAACTATTAACGTACCTGTCTCTTCCGAAACGAATGAGTACCTCTCAGACGCTCGTCCTACCATCGATCTTGGTAAGTCT
+
//::68996/555=:;;=;;;;6666;9=7<;;9940945@@9:9C@AA?B?;::AADED3C=AA<===>;788)8;;:994$9:;:.555&5999;CCCCCDCB@B@CCACBB?CBCDBBBFECCCCCBBB?CDDD<A@CCBA@@?CABBB?CCCCCBBB?BBCAAA?CC@:9:>AACCD>DBD?@A@@@2AC?BBBBCCC>>9<6<=>?1838@CCC?CCBBBBB=A=???8?BA?BCBCBBB>AAFCCBBB?A@?>>><@AB7;;===>881989928;==
@ATNG8:00765:07065
GATGGTAGACATATCGTACTCTCTGTACTCATTCGTTTCGGAAGAGACAGGTACGTTAATAGTTAATAGCGTACTTCTTTTTCTTGCTTTCGTGGTATTCTTGCTAGTTACACTAGCCATCCTTACTGCGCTTCGATTGTGTGCGTACTGCTGCAATATTGTTAACGTGAGTCTTGTAAAACCTTCTTTTTACGTTTACTCTCGTGTTAAAAATCTGAATTCTTCTAGAGTTCCTGATCTTCTGGTGTCTGATCTGTATCACTAATCGATCTTGGTAAGTCT
+
BBCC?CCCCCCCCCAAACCCCBCCCCBBCBBB@BCCC?BD@E@AACBBBB@BCACB=A?AAAC?B9<<<=>A<;<688888+8;7BBBB6BBCC?AAB@CC<@>?BAE>BAAADCCB>A>@;A=A@@<<=AA<@???=A@@@=>>@?AAAA>>>><:;;=??=?<?@@@@A@??;>==>>2<6<888889(8=::9)55<:7:?=<=8=:<<*8????;C9??;@AA@>>>7;7;C??;;7;BB<@@@@?>>>>>>AAA?@@>>;>>@@B==9=;>@<@AAA
@ATNG8:00770:07068
ATGGTAGCGAGCGAGTGTGTATACCAGAACGATCAGGAACTCATAGAAGAATTCAGATTTTTTAAACACGAGAGTAAACGTAAAATGAAGGTTTTACAAGACTCACGTTAACAATATTGCAGCAGTACGCACACAATCGAAGCGCAGTAAGGACGCTAGTGTAACTAGCAAGAATACCACGAAAGCAAGAAAAAAGAAGTACGCTATTAACTATTAAACGTACCTGTCTCTTCCGAAAACGAATGAGTACGTGTGCGACGTGTCTCCTACCATCGATCTTGGTAAGTCT
+
//<7<555::994499444455<:7;<9,///7555(-(-,,,,,--(-9396;<==<>>;;#44(4888;;;;;;;1884444&455.54999&555.5;=::<=65.54994:::5:<=<<;::<:8::554;8;;;=8<>787<<<4?:=00/7776;==8===7661//(///(/7777)7<:6552222#25.588866597(.(.755(./'/:@@B?B???B9:4:;:999&9595<<==@==BCCBBBBBB?>?????9?@A:??@@A?@?7=:@@?>555
@ATNG8:00775:07065
GATGGTAGCGCATATCAGCGCAGCCCAGAAGATCAGGAACTCTAGAAGAATTCAGATTTTTAACACGAGAGTAAACGTAAAAAAGAAGGTTTTACAAGACTCACGTTAACAATATTGCAGCAGTACGCACACAATCGAAGCGCAGTAAGGATGGCTAGTGTAACTAGCAAGAATACCACGAAAGCAAGAAAAAAGAAGTACGCTATTAACTATTAACGTACCTGTCTCTTCCGAAACGAATGATTACGAGAGTCAACAGAGCAGACTACCATCGATCTTGGTAAGTCT
+
<<BC?BBBCBBBCEDDBBBAA@@BD=BBD?AAB@@B>B@BBBBCAA=@?;@=@A=<<<AA1A?BBBBB;;9?>?6AB;;::::#94.47===2==@:@@<AABBBB?C?CB?BCB@CBBBBDBBBBBBBBBCCBCCCC=AACBBCBC@CAGAA?ACCCBBBC@CBBBCD@AA>ACA=AA@@>97878778788$8;89=8><;@B;;8<8;BC?B?BBCAA?AB;;;@@?C=@@B<ABB>@??@<@?@C@??CAB=@9999>::;;>=;78///6///)/)4479956
@ATNG8:00778:07055
GATGGTAGTATCTGTCTACGAGAGCCAGAAGATCAGGAACTCTAGAAGAATTCAGATTTTTAACACGAGAGTAAACGTAAAAAGAAGGTTTTACAAGACTCACGTTAACAATATTGCAGCAGTACGCACACAATCGAAGCGCAGTAAGGATGGCTAGTGTAACTAGCAAGAATACCACGAAAGCAAGAAAAAGAAGTACGCTATTAACTATTAACGTACCTGTCTCTTCCGAAACGAATGAGTACTACTCTCAGAGACACACTACCATCGTTCTCCTTAAGTCT
+
5ABB?BCCD@@;9:6A@BBCBBBGC@CCC@EBBB@@=@?BBCBAAB?BD?B????@@>@@.<9>@898CD@A@D9>>;;<;;*;B>?@?@@2BBB:?A<ACBBCC=A=;;5;;C?CCBBBCCFCEBDCCCAA=@BAA=BBBBBCCC@C@C::7;ACCAAAE@@@@BBB?BD@@A?>A@>>>8=<=900000(0=900/?@BBBB?B?BBBB?B?;:ABB?BB;:;CC@D?DCE>C::59?=<=?@BBBBDCABAAA@@@?777BB;>@758079=8>>><<<:9
@ATNG8:00779:07046
GATGGTAGACATATCGTACTCTCTGTACTCATTCGTTTCGGAAGAGACAGGTACGTTAATAGTTAATAGCGTACTTCTTTTTCTTGCTTTCGTGGTATTCTTGCTAGTTACACTAGCCATCCTTACTGCGCTTCGATTGTGTGCGTACTGCTGCAATATTGTTAACGTGAGTCTTGTAAAACCTTCTTTTTACGTTTACTCTCGTGTTAAAAATCTGAATTCTTCTAGAGTTCCTGATCTTCTGGTGTCGTCTATCATGTACTACCATCGAATCACGAAAGTCT
+
:CCC?BCCCCCBBBCCBBBCCDCBBEBBCDCC@CBCB>CCAC?BDDDCCC?CBB@@>@@CBBC@C@CCCCAABCC?BBBBB3BA8?999,9BCC@CCE@CB598?A=?9??AABBCC?BAA<A=A@@@@@@@<??AA<@@??<==AA>??AA???<>>>=>=:=<@@AAAAA>>:>>@EE3?;@=@@@@@/@?<:;*//6///:8:=;?DDD/==<<A;A<AA<ABA?>>><A=A@>>;;77==9---;;---7::?=>=??@??=AAA>>7:;;;;@@6989/
@ATNG8:00782:07077
GATGGTAGCTCTGCTCTGACATCTCGTACTCATTCGTTTCGGAAGAGACAGGTACGTTAATAGTTAATAGCTGTACTTCATTTTTCTTGCTTTCGTGGTATTTCTTGCTAGTTACACTAGCCACCTTACTGCGCTTCGATTGTGTGCGTACTGCTGCAATTATTGTAACGTGAGTCTTGTAAAACCTTCTTTTTACGTTTTAACTCTCGTGTTAAAAATCTAGAATTCTTCTAGAGTTCCTGATCTTCTGGTGTCGTCTATCATATCGATCTTGGTAAGTAT
+
---50----/545<<44/7////:<:<>>=@;:8;445/4<7=:@<<<=5616;;;?8<8=;;;5;8//////----(-//<<=+==8//6<1:///2////)//299566?:==@>>@;;7;=8=8<;;95555.//77)///9975655//////5(-(-63---(//5;;::55.55555&55:4;;???+<997;;&/)//5555555./999$//////392//)/4888;>05249<<;<7;;?155:///////444444:85558<79955---
@ATNG8:00789:07079
GATGGTAGGTGCACATGAGTGTATCCAGAAGATCAGGAACTCTAGAAGAATTCAGATTTTTAACACGAGAGTAAACGTAAAAAGAAGGTTTTACAAGACTCACGTTAACAATATTGCAGCAGTACGCACACAATCGAAGCGCAGTAAGGATGGCTAGTGTAACTAGCAAGAATACCACGAAAGCAAGAAAAAGAAGTACGCTATTAACTATTAACGTACCTGTCTCTTCCGAAACGAATGAGTACGATGAGAGAGCTCTCTCTACCATCGATCTTGGTAAGTCT
+
;<CC@BB=:<@<;;666?>><?>B=:@;?:>=77//)/487=<<::.44.924;:9:;:;';.95=A<<B<=>B,95:9999$99495<<>2=>>:=B@BBBCCD?B@BD@BBB?BA@ADBBBBCBBBBCAA?ACCBACB@@@CBB?CAB;;:;CBBCCCB@CEBBBC8;:<?AD=BBCCC>E??<?@@AA2@F<??AACCAAA<?;??AA:?=?@C;<5;;;ACAB?B@CCE=BBC@CBBCCAA:::?:9:99999@@@<>>?=;?@???B<>;>>?@>C:::
@ATNG8:00790:07073
GTGGTAGTATATCGCGTCGCTATCCAGAAGATCAGGAACTCTAGAAGAATTCAGATTTTTAACACGAGAGTAAACGTAAAAAGAAGGTTTTACAAGACTCACGTTAACAATATTGCAGCAGTACGCACACAATCAAAGCGCAGTAAGGATGGCTAGTGTAACTAGCAAGAATACCACGAAAGCAAGAAAAAGAAGTACGCTATTAACTATTAACGTACCTGTCTCTTCCGAAACGAATGAGTACTACTCTCAGAGACACACTACCATCGATCTTGGTAAGTCT
+
5>>?BBECC@@ABCDCDCCBCDCGIFBC>@@BA@@<@<@@AAAAG@FGAF?;;;;;;;;*;;@A@@@?BB:;;0;@;:994$942439990;<<=;A@BCBCDC@DAA@=@BA=@@BBBCCBCCCCBAABC=A;;;7;BB@A@DDHD@B@@?@CCCECAA?ADFFBB=@A@CBD?BBEEC>BBB@AAAAA2@B@BBBAADCCC>A=@A@=8=9=>BBC@CCCAAAB>B?BBC>BADADDBBBCCCDBAAABBBBBBBB???BBB?B>>?=8881948=8ACBB
@ATNG8:00792:07068
GATGTTAGCACGACACGACGATGTGTACTCATTCGTTTCGGAAGAGACAGGTACGTTAATAGTTAATAGCGTACTTCTTTTTCTTGCTTTCGTGGTATTCTTGCTAGTTACACTAGCCATCCTTACTGCGCTTCGATTGTGTGCGTACTGCTGCTAATATTGTTAACGTGAGTCTTGTAAAACCTTCTTTTTACGTTTACTCTCGTGTTAAAAATCTGAATTCTTCTAGAGTTCCATGATCTTCTGGACAGAGTGTGCAGATACTACCATCGATCTTGGTAAGTCT
+
445;;7;<>A===@@?665566<<:;@>?@@@=ACBJ>DD@CAGEECCCC@GCBCB8;8;ABD?D?CCDCBC@?@>ABDAC3>?<>ABC>BBBC>@@A>>>;?::8?A;?><<>>AA>>@@3937>?994@A>?@::/68<::9>>>@>>=>=8885;<=9=>9=8:677<<::<155555'549777979.79A@@7@<=<::8>@@49999*956592828:2;;;::7@:A.55766,,(,,,(,556787777:=2222228905222=;77285:<9>///
@ATNG8:00803:07075
GATGGTAGCGCATATCAGCGCAGCCCAGAAGATCAGGAACTCTAGAAGAATTCAGATTTTTAACACGAGAGTAAACGTAAAAAGAAGGTTTTACAAGACTCACGTTAACAATATTGCAGCAGTACGCACACAATCGAAGCGCAGTAAGGATGGCTAGTGTAACTAGCAAGAATACCACGAAAGCAAGAAAAAGAAGTACGCTATTAACTATTAACGTACCTGTCTCTTCCGAAACGAATGAGTACTATGTAGAGCTCTATACTACCATCGATCTTGGTAAGTCT
+
>>A@>A<;;LEDBBBBCBCCCCBCC>BBB@BBCGLHAC@CCCCCBC@CD?C?BBBCCCCC5C@DCDDDBBAAA?6A@:;;;;'<<=<<;;;1;C?;@BABCFEDD@C@BB?BCC@BBBCBBBCBCBBBBCBB?CCCC@CCDCBBBC?C?CCC@BBBCBBCB?BCCCCD@AA?ACC?CBBBB<BBB?ABABB3BB?C@??AABBB>A>ABCC?A>BCHCC@CC@@@BC@C?BDD>CBB?ACCDDCCCAABBBBBBBBAABBB@@@B>BBAAC@@>9B>BB>C999
@ATNG8:00769:07120
GATGGTAGCATCATGCATATCTCACCAGAAGATCAGGAACTCTAGAAGAATTCAGATTTTTAACACGAGAGTAAACGTAAAAGAAGGTTTTACAAGACTCACGTTAACAATATTGCAGCAGTACGCACACAATCGAAGCGCAGTAAGGATGGCTAGTGTAACTAGCAAGAATACCACGAAAGCAAGAAAAAGAAGTACGCTATTAACTATTAACGTACCTGTCTCTTCCGAAACGAATGAGTACTGCGTCTCACTCTCGCCTACCATCGATCTTGGTAAGTCT
+
5<AA?BBCBBBABBDBCCCCCCCCC@CFC?A@BA;;5:9=>@BBBC@CC@D@DDAAABAB3D?BBBBCED??AA=@@;<<<5<B>C5;;;.;AB?;;;CCCCBC@B@B@=@BB>CCCDCBBBCCCFCCBCD@CCAA>AAA@BBCB<B>A@@>@CCCCBBB@CCCDCA?AB?BCC@BB???8?@@?BDDDD3BB?BBBCDBBBD<><?AAB;;7;@BBB@@@ABACC@C@CDD>BBB?BBBAAABAABAA@@BBBCCCCGC@BBB?CBBABB::9;@BA?CB<<
@ATNG8:00787:07138
GATGGTAGCTCTGCTCTGACTCTCGTCTCATTCGTTTCGGAAGAGACTGGTACGTTAATAGTTAATAGCGTACTTCTTTTTCTTGCTTTCTGTGGTATTCTTGCTAGTTACACTAGCCATCCTTACTGCGCTTCGATTGTGTTCGTACTGCTGCAATATTGTTAACGTGAGTCTTGTAAAACCTTCTTTTTACGTTTACTCTCGTGTTAAAAATCTGAATCTTCTAGAGTTCCTGATCTTCTGGTGTCGTCTATCATGTACTACCATCGATCTTGGTAAGTCT
+
5:::?;;;<===<<<?=>===>><;;;;95526<<>566469::;=;;;8<>>B>:>166;?:::5666==<::4//000*//)////)5559969<<69:3455::;9;;;;;:9:55658==AAA@A@@@=AAAB=BCCC?<;0<<<<000>@;>AA?BC?C?BBBA@AAB@<@:999*929;@@DDC.;9@??6=9995=:554.4444$4----(--83869;<:<.4.4434<<9<<=<?===?;:///;7/////45:7;=;::<::39544.5<56
@ATNG8:00789:07122
GATTAGAGTACAGTGTAGTAGACCAGAAGATCAGGAACTCTAGAAGAATTCAGATTTTTAACACGAGAGTAAACGTAAAAAGAAGGTTTTACAAGACTCACGTTAACAATATTGCAGCAGTACGCACACAATCGAAGCGCAGTAAGGATGGCTAGTGTAACTAGCAAGAATACCACGAAAGCAAGAAAAAGAAGTACGCTATTAACTATTAACGTACCTGTCTCTTCCGAAACGAATGAGTACATAGATATACGTATAGCTACCATCGATCTTGGTAAGTCT
+
CAC=ABCCCBBACCCCCBBCFCB>@996;BBABB8;8;AAAAAA>AA=@;?@B;::::)938ABCDBBBBBB=A@ABBAA0@@<@=CBC7CA@=ABCBCCCBB@B@BC?C::6;BA@BBBBCBBDCBA::6;C;;8<ABAAA;:7;@CCD@CBBDCCCB?CBBC??<::8:?><@@9:927<>=@AA@A2??<?CCCBB@;:*0+0://)/*/=BCD@DBBBBBB?A<@@@8@00-0?@@BCBBBCCCCCCCCCCC>>>?@=>:====@=<<7?;?C?B???
@ATNG8:00795:07096
GATGGTAGAGTATATGCCACGCTCTACCAGAAGATCAGGATCTCTAGAAGAATTCAGATTTTTAACACGAGAGTAAACGTAAAAAGAAGGTTTTACAAGACTCACGTTAACAATATTGCAGCAGTACGCACACAATCGAAGCGCAGTAAGGATGGCTAGTGTAACTAGCAAGAATACCACGAAAGCAAGAAAAAGAAGTACGCTATTAACTATTAACGTACCTGTCTCTTCCGAAACGAATGAGTACACACTCTCATATGACACTACCATCGATCTTGGTAAGTCT
+
5;;;7:;::99://///)-7---//7727<=9>??:9504555:<=>>7:>5;.::733::;':6:84444::::<4446A>>>+54.4.444&4;;<ABBBBAB;<7;>BB>BBB@CCCBBBBAAADEBBBGHBC;;;>AAAAABCC@C@E;;9;@@@DBCB@DBBBCC@;:8:DA=BABBD>BBB?BA@@@,=?:???@ABBDC>A>ABBA595:@B@A=AA;;<BA@C=AAA8>::58?CCCFBBB>>>A@>><?>@@;:8??=7A??::;::6<9<?9;;;;
@ATNG8:00795:07132
GATGGTAGCTCTGCTCTGACTCTCGTACCTCATTCGTTTCGGAAGAGACAGGTACGTAATAGTTAATAGCGTACTTCTTTTTCTTGCTTTCGTGGTATTCTTGCTAGTTACACTAGCCATCCTTACTGCGCTTCGATTGTGTGCGTACTGCTGCAATATTGTTAACGTGAGTCTTTGTAAACCTTCTTTTTACGTTTACTCTCGTGTTAAAAATCTGAATTCTTCTAGAGTTCCTGATCTTCTGGATACACTCATGTGCACCTACCATCGATCTTGGTAAGTCT
+
--880--/99<<<==<;//---,,,,,-(-;//)554<2;;39.44555;<9<99995.5<<;.6.5599;666=8<<<<<(<<8<<:<5<---(---05;6<<<=45.55559444.4993::?A@===992544425955559;;9;:9977:2///)/:396<=655<<555)5555)5.57;<<><)5599909999666===4;;;9(555667<=@B;?>B949=29294499<3599:;996@B@<?555999:554439;988:45057:>8>666
@ATNG8:00801:07104
GATGGTAGATACTCGCTGATACAGCCCAGAAGATCAGGAACTCTAGAAGAATTCAGATTTTTAACACGAGAGTAAACGTAAAAAGAAGGTTTTACAAGACTCACGTTAACAATATTGCAGCAGTACGCACACAATCGAAGCGCAGTAAGGATGGCTAGTGTAACTAGCAAGAATACCAACGAACAAGAAAAGAGTACGCTATTAACTATTAACGTACCTGTCTCTTCCGAAACGAATGAGTACTATAGACTATCTGAGACTACCATCGAATCACGAAAGTCT
+
55::7<<<955:<:;;=66555;99909<<7<>@===6699B@A:99=@>:?:995@@<<=*>5@:55559999<)5544444$4:5:.///&/78(-----:;<=8<:<<7;44.4498::=<55599555;.5566159;<=999<>:>00*0==///>=;=====>:=;<>>>+0)/0/*/:699::+//////777784:7;;;;7:6446@@9=>>>0..*.)..:4:..)-/4734;<<<==:::<:A665<;<5559<;;;;7==?566?7>>>>
@ATNG8:00811:07114
GATGGTAGATATTTGCACGCTCTACCAGAAGATCAGGAACTCTAGAAGAATTCAGATTTTTAACATCGAGAGTAAACGATAAAAAGAAGGTTTTACAAGACTCACGTTAACAATATTGCAGCAGTACGCACACAATCGAAGCGCAGTAAGGATGGCTAGTGTAACTAGCAAGAATACCACGAAAGCAAGAAAAAGAAGTACGCTATTAACTATTAACGTACCTGTCTCTTCCGAAACGAATGAGTACACATCGTCGTGTCGTGCTACCATCGATCTTGGTAAGTCT
+
45<<8=BCCBBCC>BCDCDCCBBAB>@@@=@?>:;59>5;BC9;9C@BB?B=;;:>:@@A0@<A;99<:5//98:19////888'//)3-4;;+;5404:::9::<=6;<??;?AA>BBBCDBBBCCBBA:99@9@A:;6<@@@CCAB?BADBB>BCCCBBBC?CCACCC???=?CC?BBBBB<ABB?BBDFD3BB?BBBABCCCC6869DCD:=:=BCDC@DBA@@AA@C@BBC=CDD?AABBBBBABDCDAAACCBBCCCBBCBC?CABBFB9979?AA?BAAB
@ATNG8:00773:07142
GATGGTAGAGAGACTGTAGCGCACCCAGAAGATCAGGAACTCTAGAAGAATTCAGATTTTTAACACGAGAGTAAACGTAAAAAGAAGGTTTTACAAGACTCACGTTAACAATATTGCAGCAGTACGCACACAATCGAAGCGCAGTAAGGATGGCTAGTGTAACTAGCAAGAATACCACGAAAGCAAGAAAAAAGAAGTACGCTATTAACTATTAACGTACCTGTCTCTTCCGAAACGAATGAGTACGATGAGATCTCGTGTGCTACCATCGATCTTGGTAAGTCT
+
4:44.5889@5:5<555<;;;==B>6ABB>@AAA;9.9:>?DCA9;8:A?A@CC@??@@@.?<?AABBCC???A9<>44444$44.4.555&5:<9>A<AAB<@A=A>AA>AAB@BCCGEBBBCCCHCCBBB@B@@@=BA@AAA@@=@?A;;49@@?AABB@BBBCCF>@@?BBC?BA@@A998<8778999$9888@<@::AB@;<<8;A>3?;?ACBB?AAAAA@>:=:?@@;@BB?:;:BAAAA9:9BAABB889BBA@@@:;5:>:99??>5?;;=8@;::
@ATNG8:00777:07180
GATGGTAGTGTCAGTGCGCGTCGTCCAGAAGATCAGGAACTCTAGAAGAATTCAGATTTTTAACACGAGAGTAAACGTAAAAAGAAGGTTTTACAAGACTCACGTTAACAACATTGCAGCAGTACGCACACAATCGAAGCGCAGTAAGGATGGCTAGTGTAACTAGCAAGAATACCACGAAAGCAAGAAAAAGAAGTACGCTATTAACTATTAACGTACCTGTCTCTTCCGAAACGAATGAGTACATAGATATACGTATAGCATCGATCTTGGTAAGTCT
+
CA9:;:CCCBBBBCBCCDCBBBBCCAHDC@CCCECC@B>BBCCDDC@DD?B@BAAABDDD3C@CCBABBCCBAA;A:;;BBB0BB>B?BCD;ABCAFFCCHCCCC@C@@@=@BB<@ABBEBCBBCCCBABBC?CCCC<>>BB=>=B?B?CA@>AB@@ABBB?BBBBBB?BB@BCC<???;:/:::4:::::)::8====???AA;@<@@>><><?@BBB?BB@@@AA>A@BCF>CBB@AAAABBBAAABCCCAAACCBBBA??A@BBBBB?B?BB@A>=<
@ATNG8:00779:07165
GATGGTAGCTCTGCTCTGACTCTCGTACTCATTCGTTTCGGAAGAGACAGGTACGTTAATAGTTAATAGCGTACTTCTTTTTCTTGCTTTCGTGGTTATTCTTGCTAGTTACACTAGCTATCCTTACTGCGCTTCGATTGTGTGCGTACTGCTGCAATATTGTTAACGTGAGTCTTGTAAAACCTTCTTTTTACGTTTACTCTCGTGTTAAAAATCTGAATTCTTCTAGAGTTCCTGATCTTCTGGTGTCTGATCTGTATCACTACCATCGATCTTGGTAAGTCT
+
//994::::78///775////99//666?===:<<<<4<=5:5::555;;7;>@@@:>:@@>><>:;;;;;<@9:25;;;@+=>9BCBC=B9962626C@CC?CCCBBBABAABBB999BBC?C@CA@@BBAB=;;:;>AAABAA::::::>A??@;???<?><B?BBBCC;;:;559955&55@=BCJJJ3AB;::.5595>?BB>C?CDEG1C999?=@:?@=ABC@==@,0+000>>>;??A;A;B@?@CB@AABBCAA@@AD4994999/0*/58869/47
@ATNG8:00791:07173
GATGGTAGGCGTGTGAGAGTCTGCCCAGAAGATCAGGAACTCTAGAAGAATTCAGATTTTTAACACGAGAGTAAACGTAAAAAGTAAGGTTTTACAAGACTCACGTTAACAATATTGCAGCAGTACGCACACAATCGAAGCGCAGTAAGGATGGCTAGTGTAACTAGCAAGAATACCACGAAAGCAAGAAAAAGAAGTACGCTATTAACTATTTAAACGTACCTGTCTCTTCCGAAACGAATGAGTACGATGAGAGAGCTCTCTCTACCATCGATCTTGGTAAGTCT
+
;;;>;>BC?A@::555:?>@?@:;4)4;;8;9;BA@;?:996==>>9<;:?7;9;44999$4.4::;;;<<;;:29:33333$333-47===/55:/33;;99833.36;<6<88133<<3229<>779<<55.5><<:;:9??5//494///7:>>?A<7707877997::-433,399882837/7;;;;,7713733;<BC=>B;:;656'55'5:=58/69:79785;39C=068813;;;773:>??<B===>///::;A???59997555:58399352.5
@ATNG8:00797:07158
GATATTCTCATCGTACTCATTCGTTTCGGAAGAGACAGGTACGTTAATAGTTAATAGCGTTACTTCTTTTTCTTGCCTTTCGTGGTATTCTTGCTAGGTTTACTAGCTAGCCATTCCTTACTGCGGACTTCTGATTTGTGTGCGTACTGACTTGCTAATATTGTTAACGTGAGTCTTGTTAAAACCTTCTTTTTACGTTTACTCTCGTGTTAAAAATCTGGAATTCTTCTAGAGTTCCTGATCTTCTGGCGCTCTGTCACGTCTGCTACCATCGATCTTTGGTAAGTCT
+
88;4:.4:44;;99:99?==45944)5:5;2/////7729<=5;7:;>?::393944444.4996::;99'//)//)/7.8;<<7<44-3823338828:0;44335;44449849494987837-3374988333(373337779333333,39996222/553832222<:::>1555999.9/5.22222$25233(332.5....506999)767;6:4849;043:::::6949:3379.3788=;<<<433339333833389288:9<<377,78<=:8738
@ATNG8:00799:07186
GATGTAGACACGTGTGCTCTCTCGTACTCATTCGTTTCGGAAGAGACAGGTACGTTAATAGTTAATAGCGTACTTCTTTTTCTTGCTTTCGTGGTATTCTTGCTAGTTACACTAGCCATCCTTACTGCGCTTCGATTGTGTGCGTACTGCTGCAATATTGTTAACGTGAGTCTTGTAAAACCTTCTTTTTACGTTTACTCTCGTGTTAAAAATCTGAATTCTTCTAGAGTTCCTGATCTTCTGGAGATACACATGATACTCTACCATCGATCTTGGTAAGTCT
+
BBBBAABCBBBCA;;5;=<;;ACBAACBCCFGDCDC>CDAD?CCCCCBB>@@B@@=A?BACD>B@AABB???@@====9='<=;999:2:>BB>BBC?A@6::?@>@=BBBAAABB@BBB?B@DCAAACAA:??AA6::AA???==:::C?@?A<???<AA<A<@@>>>?AAC=@@@@?2>18187777)6;776+//:766;;:::>BBA.;675>:@<>>;>D>877:;?;?A@@@@<@=>:=AA>>>>>====>@>>>>@@<A>>>>>>><A;??=@>>=
@ATNG8:00805:07140
GATGGTAGTGTCAGTGCGCGTCGTCCAGAAGATCAGGAACTCTAGAAGAATTCAGATTTTTAACACGAGAGTAAACGTAAAAAGAAGGTTTTACAAGACTCACGTTAACAATATTGCAGCAGTACGCACACAATCGAAGCGCAGTAAGGATGGCTAGTGTAACTAGCAAGAATACCACGAAAGCAAGAAAAAGAAGTACGCTATTAACTATTAACGTACCTGTCTCTTCCGAAACGAATGAGTACGAGAGAGCACACGTGTCTACCATCGTCCGACTAAAGTCT
+
55<<9>CCBBBCCCCCDCCBAACCC@CBBACCCC::;;@BBDCCCC?AC7:7;AB@@AAA0@>@A?@?ADEDBC;AA;;;;;*;B@C=BBB:BCC@BBCCHCCCG@C@BA<AAA>CCCCDDDCCCCCDDDDD@BBBB?BCCCBAAB;>;?@@=@CCCBBBB?BBBBCC@BC?999<>>BDC>B9938==@@2@D@D@@@CCBCB?C>ABCA<><>?BBB?BBAAACD@G?BBB<ACC>BBBBBCBAAAEBAAABBBABBBBAABB@ABABBC?BA???@9@:::
@ATNG8:00765:07207
GATGGTAGGACGAGCGTCTGAGAGGTACTCATTCGTTTCGGAAGAGACAGGTACGTTAATAGTTAATAGCGTACTTCTTTTTCTTGCTTTCGTGGTATTCTTGCTAGTTACACTAGCCATCCTTACTGCGCTTCGATTGTGTGCGTACTGCTGCAATATTGTTAACGTGAGTCTTGTAAAAACCTTTCTTTTTACGTTTACTCTCGTGTTAAAAATCTGAATTCTTCTAGAGTTCCTGATCTTCTTGGTGCGCTACAGTCTCTCTACCTTCGATCTTGGTAAGTCT
+
CCCC?CCC@A?@?@A@@@A@CCCC?BBCCCBB?CCBC<AA?A?BDCCCCCBCCCAA?B@BBCCAC?CCICCBBBC@CBCBB0;;5;:;;0;AAB>B@A>BB:;;BDEE@DCCCDBCC?BBC@C?CCBCCCCC?BBBB?CCDCCCBBCBBBCAAAC@CA@<AD@D@CCBBBBCCC>B;;;;;*<4<;0:ABAB5DCCCD=A996;;=566:@@@@+<====8<<AB?BBBBB;;6;=@@ABBA>AA6;8;ABBBCCDBBBBCDDDBCC=@=@@@@@@?B?BB8;;@@
@ATNG8:00773:07209
GATGGTAGCAGACGTGACAGAGCGCCAGAAGATCAGGAACTCTAGAAGAATTCAGATTTTTAACACGAGAGTAAACGTAAAAAGAAGGTTTTACAAGACTCACGTTAACAATATTGCAGCAGTACGCACACAATCGAAGCGCAGTAAGGATGGCTAGTGTAACTAGCAAGAATACCACGAAAGCAAGAAAAAGAAGTACGCTATTAACTATTAACGTACCTGTCTCTTCCGAAACGAATGAGTACGATGAGAGAGCTCTCTCTACCATCGATCTTGGTAAGTCT
+
5;5=:>=AA>>>@>==B>CCCBBCMBCAA?ABBCBB@B@BBBCCAA?AE@C@CBA>??>>.<<??@@@:9:87<89799999';94525990;BG@9;9@@@B;;:;@CC@DA@>@CBDCEFCBBBCCDCCB@BBBF@CBBBBGFG?B?B::7;CCCBCBB?ABA@@?:?@=??>?BBCBD:?@A?BBCCC3BB@BBBCBB@>>:>5;;=<:>;?@AAA????ABBA@EABCB>BBB?BBEDAABCC@??B??>C:::=<:::<@;A???A=881:9=>:?:::
@ATNG8:00779:07238
GATGGTAGGACGAGCGTCTGAGAGGTACTCATTCGTTTCGGAAGAGACAGGTACTTTAATAGTTAATAGCGTACTTCTTTTTCTTGCTTTCGTGGTATTCTTGCTAGTTACACTAGCCATCCTTACTGCGCTTCGATTGTGTGCGTACTGCTGCAATATTGTTAACGTGAGTCTTGTAAAACCTTCTTTTTACGTTTACTCTCGTGTTAAAAATCTGAATTCTTCTAGAGTTCCTGATCTTCTGGGCTGCGCTGATATTCGCTACCATCGATCTTGGTAAGTCT
+
59<<7<@@<@?=:;588:<;<<AC@BBBBBDC>C;;;0:>=?;BABCCEC?BBCED>D?CBCC@E?BBBCAAABA@BDHFD2CC?CIDE=BCCEACCF@BB?BBBCBC;;<CBDDCC?CBB?B@CBAAAAAA@EBCA?BBBBBBBBBBBBBBBBB?AAA@BB?A<>==>>>@AA=???A@5@<@:==@@@/??>>>9>AAA@@??>=:=AAA/A>?>><>>AA<AABA>>>;?=;;;>>B=====6=///====?==>>BB=<;;;?>?====>:>:==8<=>>
@ATNG8:00794:07198
GATGGTAGCTATACGTATATCTATGTACTCATTCGTTTCGGAAGAGACAGGTACGTTAATAGTTAATAGCGTACTTCTTTTTCTTGCTTTTCGTGGTATTCTTGCTAGTTACACTAGCCATCCTTACTGCGCTTCGATTGTGTGCGTACTGCTGCAATATTGTTAACGTGAGTCTTGTAAAACCTTTCTTTTTACGTTTACTCTCGTGTTAAAAATCTGAATTCTTCTAGAGTTCCTGATCTTCTGGTATGACTAGTGTACTACTACCATCGATCTTGGTAAGTCT
+
9>;>::;AAA?CBBBB@;;B>>BA;<969@AC@CCCG?CCAB@CBDCCCC@EGELM?A?@CCC<@669?::><<<798888'89-33333&3::=:@:@?=@<@::49=6=<88>9?>98>>6;7<A>>>BBB>A@==5888=<?A>===<<888=5;:>:><6;6///9;97;95:9999+9-55(59:<;+7798:/:985557:7817877(79;:878=BB;>>B>>:6164///66:7=;;7:>>;///88;66:=<<93--)----,233)/)/548899
@ATNG8:00777:07255
GATGGTAGGCGAGAGTGAGACGCAGTACTCATTCGTTTCGGAAGAGACAGGTACGTTAATAGTTAATAGCGTACTTCTTTTTCTTGCTTTCGTGGTATTCTTGCTAGTACACTAGCCATCCTTACTGCGCTTCGATTGTGTGCGTACTGCTGCAATATTGTTAACGTGAGTCTTGTAAAACCTTCTTTTTACGTTTACTCTCGTGTTAAAAATCTGAATTCTTCTAGAGTTCCTGATCTTCTGGATACACTCATGTGCACCTACATCGATCTTGGTAAGTCT
+
??AC@CCC@CC?A;;6BBCCCCBBBBCC@@997;@@@<AH@FAFCBBBCC@DDDDD?C<BBDE@B?BBBBDCCCC??????1@B?BBCC=BBCC@BAA>AB?B:::DCBACBAABB@BBB?B?BCBBBB??<A@AA:==??AA>>>>>@?>>9949==9@@:>;>>>BAAA@@;>;:;:1;:>::::::.9>>@A9A==>ABBB:;8;AAA/?>>>?<?=A@<??@@>>>=A=BBBB>=6<6717AA?@>>>===???@@=AA@<=>AA>==<@=BC:====
@ATNG8:00796:07245
GATGTAGCTCTGCTCTGACTCTCGTACTCATTCGTTTCGGAAGAGACAGGTACGTTAATAGTTATAGCGTACTCCTTTTTCTTGCTTTCGTGGTATTCTTGCTAGTTACACTAGCCATCCTTACTGCGCTTCGATTGTGTGCGTACTGCTGCAATATTGTTAACGTGAGTCTTGTAAAACCTTCTTTTTACGTTTACTCTCGTGTTAAAAATCTGAATTCTTCTAGAGTTCCTGATCTTCTGGTATACACACTCGCTCGCTACCATCGATCTTGGTAAGTCT
+
:<556==B>=BBCBCBBBBCICIGAAABB@@?@BBB=BB?B@CBBBBDD@DDCBC?B@CDCB?BBBDCCCCBCB?DBBB2BC@BBBB=AAAA8;;B>BC:;;BFEKGBCCDDBBC@BBC@C>AACCCBBB?BBBB=AAC@@@CBBBBBCCBBA@@;;:<C@CACCCCCGIDC>A;;;;*;;A;ABBBD.;<<;;7:BCCDCCBBB?AAAA2BB@AA@D@DF?CCBBBAA?A?:;;BCD?@@A?AAGCDDCCCBBBBBBDBAAA?BBCDCCAA>B@CC@CCDC
@ATNG8:00811:07255
GATGGTAGCAGACGTGACAGAGCGCCAGAAGATCAGGAACTCTAGAAGAATTCAGATTTTTAACACGAGAGTAAACGTAAAAAGAAGGTTTTACAAGACTCACGTTAACAATATTGCAGCAGTACGCACACAATCGAAGCGCAGTAAGGATGGCTAGTGTAACTAGCAAGAATACCACGAAAGCAAGAAAAAGAAGTACGCTATTAACTATTAACGTACCTGTCTCTTCCGAAACGAATGAGTACTGCGTCTCACTCTCGCCTACCATCGATCTTGGTAAGTCT
+
--8808888>>><=<<<==@ABBBCBFFDACCCCBB?C?DBB<;:B?BC@D?AA::7<<<,?=AA?CA=<<899*8<:9555$5:8>.56605<A?6;6ABBABB?B?BB?B@@>@CCCCBDGCCEBBB@AA?BCCB?CBADCCCD?B=@@@<@AAAAABC?CCBBAB???<=B=8C===<9;3307>@@A2BGACBBBAA=;;8;>@@@A:?;@BCBB?A???@::7:?BBE=CCC;@@CDBBB@??ABA@???@A????<?AA>BA@ABB??>@?BB@FB??
@ATNG8:00810:07331
GATGGTAGTACATGATAGACGACACCAGAAGATCAGGAACTCTAGAAGAATTCAGATTTTTAACACGAGAGTAAACGTAAAAAGAAGGTTTTACAAGACTCACGTTAACAATATTGCAGCAGTACGCACACAATCGAAGCGCAGTAAGGATGGCTAGTGTAACTAGCAAGAATACCACGAAAGCAAGAAAAAGAAGTACGCTATTAACTATTAACGTACCTGTCTCTTCCGAAACGAATGAGTACGATGAGATCTCGTGTGCTACCATCGATCTTGGTAAGTCT
+
:<CC@B>>BB=BB996==??@@@?@9@@B=AACBAA?AACBBAA@C?BB@E@BB;55559$58<<>C@>DBAAA8@;;;;;;$9<7<2444&5<<9@CBBBBC;;:;@CCACCC@CCCCCBBB?@@CBBBCC@CCCC@BBCCCBBB=B>ABB>BBEHDBBB@BCCCBB?BC?@@@@BBBCC>A??<88888)9?>?ABCDBAA@>?<==??9?8<=A@A<@@@@BBB@C@CCD?CCC@@@?CAAA???@BA>?????AAA@AB??<?CC>>>?@=C???<@@@@
@ATNG8:00815:07045
ATGGTAGGTGCGAGCATGAGTGTATCACGAAGATCAGGAACTCTAGAAGAATTCAGATTTTTAACACGAGAGTAAACGTAAAAAGAAGGTTTTACAAGACTCACGTTAACAATATTGCAGCAGTACGCACACAATCGAAGCGCAGTAAGGATGGCTAGTGTAACTAGCAAGAATACCACGAAAGCAAGAAAAAAGAAGTACGCTATTAACTATTAACGTACCTGTCTCTTCCGAAACGAATGAGTACTGCGTCTCTCTCTCGCCTACCATCGATCTTGGTAGT
+
844.44/)/8-----77::<;://--,,,,,,-/7782:7:CCDDBA=::4;@BCBAA@@@0A>BBBBBBCBBBB9AC;;;;;$;97<=;;;0;@B@BBCBDCCBB@BADF@BBC>@AAABBBBCDDDCCCCC@CCBB>AABBCEDD@C@C:99:CDABCCB?@?@?@@;@B?BBB?BAABC?A@@;988878%9;;7<8?==C@:;8<8@AB?C@DBCCHECEAAAAA@D?BCC>BBC@BBBCA@@BCCBCCAAALLDBBA@=@BB?CBBBBBCB?B?BBBC
@ATNG8:00820:07064
GATTAGCTCTGCTCTGACTCTCGTACTCATCGTTTCGGAAGAGACAGGTACGTTAATAGTTAATAGCGTACTTCTTTTTCTTGCTTTCGTGGTATTCTTGCTAGTTACACTAGCCATCCTTACTGCGCTTCGATTGTGTGCGTACTGCTGCAATATTGTTAACGTGAGTCTTGTAAAACCTTCTTTTTACGTTTACTCTCGTGTAAAATCTGAATTCTTCTAGAGTTCCTGATCTTCTAGGGCAGACTCTCACACGCCTACCATCGATCTTGGTAAGTCT
+
/7718<<556=<=@@@A;;56=<<<>><999444(4:8<8>66555>0556664949555.5.55555555;655555$59.54==056<<4955.559<=@BAB>AAACCC;;6;;;5;@;;;A@@<<79999.55999:<<<<<==99992944.448=8=?;;;<>=<.55555&56;655555$5:>>@8@=66/////////&/7755.55:;5<444;44.45:97///3/////(/7333833398//--0---0-/-/////17)//6<<;<
@ATNG8:00823:07053
GATGGTAGCAGACGTGACAGAGCGCCAGAAGATCAGGAACTCTAGAAGAATTCAGATTTTTAACACGAGAGTAAACGTAAAAAGAAGGTTTTACAAGACTCACGTTAACAATATTGCAGCAGTACGCACACAATCGAAGCGCAGTAAGGATGGCTAGTGTAACTAGCAAGAATACCACGAAAGCAAGAAAAAAGAAGTACGCTATTAACTATTAACGTACCTGTCTCTTCCGAAACGAATGAGTACGATGAGAGAGCTCTCTCTACCATCGATCTTGGTAAGTCT
+
BBCC@BBBBCCCCC@A@CCCDCCCEACCB@CABBCB@C>BBCCCCC?BB@D@DB?>>>>>.>?BBCBCCCAA@@8?=:::::*:A>C?DDC<DCFACABACBBBE@C?CD@DBB?BCCCDDDDBBBBCBDBB@BCBA?BBBBCDCB?C@EBB@BBBBBCCC@CCCCA@???<?BA;@A<<<77998779999%:=;<@@BBCCBB>A<<7>>2;7;>DCC@BBAAADB@B@CCD=DCDAD???BBBBABBBBBBBBBBBBAA><@B@@>>>AA8739=@A?C:::
@ATNG8:00828:07079
GATGGTAGTGTCAGTGCGCGTCGTCCAGAAGATCAGGAACTCTAGAAGAATTCAGATTTTTAACACGAGAGTAAACGTAAAAAGAAGGTTTTACAAGACTCACGTTAACAATAATTGCAGCAGTACGCACACAATCGAAGCGCAGTAAGGATGGCTAGTGTAACTAGCAAGAATACCACGAAAGCAAGAAAAAGAAGTACGCTATTAACTATTAACGTACCTGTCTCTTCCGAAACGAATGAGTACTATAGACTATCTGAGACTATCGATCTTGGTAAGTCT
+
;;?@:>;?:@;9:49:955666FCCACCCACCBBBB>B>BBB;;;D@CFAE@BBBCCCCC2B>A::;BABBAAA;???>>>>,>@<@?CCC;BBB>B;:;BCCCC@C<>@:00*08<;==BBCGCCCCCA@@A=AACDACCCKBACA=@<@;;5;BB;<:CC@@;:9>?<A?9???=@@BBD<@@A@BGADC2BB?BBAA??>99294:?AD;>;??BDD@CCBBBAA;=9999/99928=>;=>CBBB?@?BDCDCAB???A????>==?>3939B=ABBB
@ATNG8:00828:07082
GATAGCACACGAGATCTCATCGTACTCATTCGTTTCGGAAGAGACAGGTACGTTAATAGTTAATAGCGTACTTCTTTTTCTTGCTTTCGTGGTATTCTTGCTAGTTACACTAGCCATCCTTACTGCGCTTCGATTGTGTGCTTACTGCTGCAATATTGTTAACGTGAGTCTTGTAAAACCTTCTTTTTACGTTTACTACTCGTGTTAAAAATCTGAATTCTTCTAGAGTTCCTGATCTTCTGGCGCTCTGTCACGTCTGCTACCATCGATCTTGGTAAGTCT
+
><>C;99=;65>=BAA;9555;;>==@9:05??;259255:::?>;;9666==:?<?AB=<?:>==<><<5505<<<>+>>9====5:;;>;@>C=A@65:8:882444477?A<<>=>A@CCDAAAAA????A>AB>?;;;;>>@???BBA8;;@<??=A<@>>>>>>>?588?DD2=:>7;;AAA/=776=466/./9577996A=A=*98558,2,5;4;765777153:::553)..726389;9<9@888;565AAAA5:>=<;877277;@4AAB@
@ATNG8:00829:07118
GATAGTAGTACACTAGTCATACCAGAAGATCAGGAACTCTAGAAGAATTCAGATTTTTAACACGAGAGTAAACGTAAAAAGAAGGTTTTACAAGACTCACGTTAACAATATTGCAGCAGTACGCACACAATCGAAGCGCAGTAAGGATGGCTAGTGTAACTAGCAAGAATACCACGAAAGCAAGAAAAAGAAGTACGCTATTAACTATTAACGTACCTGTCTCTTCCGAAACGAATGAGTACTATAGACTATCTGAGACTACCATCGATCTTGGTAAGTCT
+
:?;>CCCBB>>B=CBCB@;55:5:;A>B;;;BB7;;;CDFGBB@BC?B?BAA;;;;;*;;@@B994>;444(4:99999(45.55::<2<?@@CAAABAABE?C@BD@CBB@BB@@ACCCCCCCCCCCC?BBCCACCCBBBCB?B@BBB@BBCCB@@@ACCCCBB?BB?999>AA@AA;@AA>AABBB3BE@CBBBBBBBB;>;????;@;?>A@@<@@@??AA@C@CBB>BBB?BBDCBBAAEBBBBBCAAAA?:::@A?=9>000:===5;7?><A@??
@ATNG8:00838:07134
GATGGTAGCTATACGTATATCTATGTACTCATTCGTTTCGGAAGAGACAGGTACGTTAATAGTTAATAGCGTACTTCTTTTTCTTGCTTTTCGTGGTATTCTTGCTAGTTACACTAGCCATCCTTACTGCGCTTCGGTTGTGTGCGTACTGCTGCAATATTGTTAACGTGAGTCTTGTAAAACCTTCTTTTTACGTTTACTCTTCGTGTTTAAAAAATCTGAATTCTTCTAGAGTTCCTGATCTTCTGGTATGACTAGTGTACTACTACCATCGATCTTGGTAAGTCT
+
5;<<?CBBCBCCCCDCCCCDCEDAAAA>@A;;5;<;<6;C@D>AA@CCBDACCCDC@C@CBBB@C?AAACCCA;;8?>;;;)9<4<7787&7??B;@@@=@@=@::8=@9=;<<??A@?===;=?CBB@@>>:;?A<@5::::978<<??A><;75.5774;>1818:;;:;A@?5:;;::-9.816=DCD.@@@@@397955,5=A9=>7:@@@@':///;03.5959?:?=9=2<3::;CCB>@@@<??<<:;;=>@==>AA?>:;;198?@@BAA=A<??>;;;:
@ATNG8:00840:07134
GATGGTAGCACACGAGATCTCATCGTACTCATTCGTTTCGGAAGAGACAGGTACGTTAATAGTTAATAGCGTACTTCTTTTTCTTGCTTTTCGTGGTATTCTTGCTAGTTACACTAGCCATCCTTACTGCGCTTCGATTGTGTGCGTACTGCTGCAATATTGTTAACGTGAGTCTTGTAAAACCTTCTTTTTACGTTTACTCTCGTGTTTAAAAAATCTTGAATTCTTCTAGAGTTCCTGATCTTCTGGGCAGACTCTGCACACGCCTACCATCGATCTTGGTAAGTCT
+
ACBB?BBCBBBC;;5;;<<<<666>=5565558969D>BC?A7<@BAB;;::ABAB;:69>>=8A7;;<>>>>==:==>==+:8493333&3<::5:5/+/;:;00/66)//7788;;57774949<?>>8@@>B???;885<::8656??=7755-5256793917<@787<;;176655)5(/(/8;9;)55997.88;///78.55(56767$75779:5888858=??5:97>2;;=>>=;;:::1::;;======A???@@;>>>=@===<<;<8<8>><AA>>
@ATNG8:00841:07139
GATGGTAGCGAGCGAGTGTGTATACCAGAAGATCAGGAACTCATAGAAGAATTCAGATTTTTTAACACGAGAGTAAACGTAAAAAGAAGGTTTTACAAGACTACACGTTAACAATATTGCAGCAGTACGCACACAATCGAAGCGCAGTAAGGATGGCTAGTGTAACTAGCAAGAATACCACGAAAGCAAGAAAAAGAAGTACGCTATTAACTATTAACGTACCTGTCTCTTCCGAAACGAATGAGTACGATGAGAGAGCTCTCTCTACCATCGATCTTGGTAAGTCT
+
//8:.55<=>>><<;5559::<5669666:<<;@@@.4.44444:::5:94949;;;;;;;;%/)/666899:333(3844444$49.4.4::&44/)/9////89-/+/56;7;@B=BCCCCCCBCCDD;:;BA?BB??;?=<<@==><B=A::59AA:::BB?BBCCBB>AA<??B@AAABB;@9929::::*:>:>?A@@@?@@3818>>>5;5;=BBCACCA@@BA=@5;;;09>B;@??BB@?>>?885B?;9:;00////<85@A<474==8>8=?>C?::
@ATNG8:00846:07092
ATGGTAGTGTGTCTCTGAGAGTAGTATCATTCGTTTCGGAAGAGACAGGTACGTTAATAGTTAATAAGACGTTACTTCTTTTTCTTGCTTTCGTGGTATTCTTGCTAGTTACACTAGCCATCCTTACTGCGCTTCGATTGTGTGCGTACTGCTGCAATATTGTTAACGTGAGTCTTGTAAAACCTTCTTTTTACGTTTACTCTCGTGTTAAAAATCTGAATTCTTCTAGAGTTCCTGATCTTCTGGCTCTCGTAGACAGATACTACCATCGATCTTGGTAAGTCT
+
444.44889;9///----,6--////77//)///;178.4.4;:<<==8;;;;;6;8><><473--(-,,,-(-5:4/////$/9.55<@45//9)//:)//8>>=??@<>>?@>>CC?@@@>A>BCBBABAC@BBBB@DFEIBCB;;;BBBBC;;:;BC>AB@B?ABB:;9=@@4=999:*9<B299995$9595@4<AC999@?>=9====(=9999698<=159BB:9:?B?ABBB@@<@@@:@@;<;DCEEGBBBBBBBCAA;<<EEBBBC@C@CB@C;;;
@ATNG8:00817:07178
GATGGTAGCGCATATCAGCGCAGCCCAGAAGATCAGGAACTCTAGAAGAATTCAGATTTTTAACACGAGAGTAAACGTAAAAAGAAGGTTTTACAAGACTCACGTTAACAATATTGCAGCAGTACGCACACAATCGAAGCGCAGTAAGGATGGCTAGTGTAACTAGCAAGAATACCACGAAAGCAAGAAAAAGAAGTACGCTATTAACTATTAACGTACCTGTCTCTTCCGAAACGAATGAGTACGTGTGCGACGTGTCTCCTACCATCGATCTTGGTAAGTCT
+
<<<@?C:69<>B?@@DCCCBCCCCC=CBBAAAAGBA?A@BBCCBBC?AA?A@BBB;;;;;*;<@DCBFCCCCCC;BA;;;;;*;B>B<@@@8@CB?BCCBCBBBC@B?BB@CLE?BBBDCCCBBC@BABBBB@CCCB?BGFC@A997;=BAA?BFGDCBBC@BCCCAA?BD@CCB=@@@@?8AAA?BCDED3BB?AABBBBAAB=A=AABB5:59BDAB>BA@@ABB=@=@BB;A;<7;AABBBCCBBBBBBBABCCCCA@<?<>9?CCBBAAA?C@CD@C;::
@ATNG8:00830:07140
GATGGTAGTGTCATATGAGAGTGTGTACTCATTCGTTTCGGAAGAGACAGGTACGTTAATAGTTAATAGCGTACTTCTTTTTCTTGTCTTTCTGTGGTATTCTTGCTAGTTACACTAGCCATCCTTACTGCGCTTCGATTGTGTGCGTACTGCTGCAATATTGTTAACGTGAGTCTTGTAAAACCTTCTTTTTACGTTTACTTTCGTGTTAAAAATCTGAATTCTTCTAGAGTTCCTGATCTTCTGGAGATATCATCAGCGAGCTACCATCGATCTTGGTAAGTCT
+
////)/9:>C@?;666;56665599555599828343(4<24.544;;9905<5969=7;<:9299=@@<;;9<<455555$5<6;<>>>7666BC>A?DACE@AAAAAC@CCCCCCAB?ACDDD@CCBCBBBB?BCDC@BBBBBBBBCCCCCBBCCBBCB?BG@C@BCCCCCBBA=@::::.:=?=;;;;;*;C?@@<ABCC>CBA;;6;CBC3BCCCC?C>BA=ABBC@AAAC@CBBCCC@CDBBCCCFDCCCCCDDDDBBBCCDABBCDC@9969<@D@CB@A
@ATNG8:00832:07154
GATGGTAGAGAGAGCTCTCTCATCGTACTCATTCGTTTCGGAAGAGACAGGTACGTTAATAGTTAATAGCGTACTTCTTTTTCTTGCTTTCGTGGTATTCTTGCTAGTTACACTAGCCATCCTTACTGCGCTTCGATTGTGTGCGTACTGCTGCAATATTGTTAACGTGAGTCTTGTAAAACCTTCTTTTTTACGTTTACTCTCGTGTTAAAAATCTGAATTCTTCTAGAGTTCCTGATCTTCTGGGTCTACGCTCGTCGCGCTACCATCGATCTTGGTAAGTCT
+
BBCC?BCBBBBAAAB;;9;>===CDBCBBBBB@BCCC=BE?C>BA@??@B?B=BB@8@<@<=B:C9<@CCCCBAA=ABC=C1BB=D:99/7BBC?ADB?B?4:9??=A?@AABBAAB?BCB?C?BBE??;==9==<=8=====<=AA::;?>===6;;==BB=B=@;<;???@@<8::?>2=8<8;;;;;;%<:///(/:8//.3357+2222$2222:6=6??6=>>>;=B<@<<>===@6<<>@8=??;;;>>>A???@@@BAA7::B>>>@@;@=BD=?>>=
@ATNG8:00853:07143
GATGGTAGTGTTACAGATCAGACACCAGAAGATCAGGAACTCTAGAAGAATTCAGATTTTTAACACGAGAGTAAACGTAAAAAGAAGGTTTTACAAGACTCACGTTAACAATATTGCAGCAGTACGCACACAATCGAAGCGCAGTAAGGATGGCTAGTGTAACTAGCAAGAATACCACGAAAAGCAAGAAAAAGAAGTACGCTATTAACTATTAACGTACCTGTCTCTTCCGAAACGAATGAGTACGATGAGAGAGCTCTCTCTACCATCGATCTTGGTAAGTCT
+
ABCC@CCC@AA?CCCA=@DCCCCBB@BCC@CBBBBB<A<@CC<;6?:??7;5:=444:::'<8<<>>>==<BBB;???AFDE1<A>@:BBB;CDJ@DA@ADEDBB@C@CC@CDD@BBBCCDBBBCCDCCCCC@CCCC?BCA@@@998:?CBB?BBBDCCCC?CCCCCB???=@A@<@?9999+9>>;AFFFD3BB?BAAADECCC<?=?AB@6;6;>A@@=@BAAACC@B?BBC>CCC?CCCCCBBBBBBBBBBBAABCCE?;;BB?@AA@@@@A<B?BA?A???
@ATNG8:00857:07182
GATGGTAGAGTACAGTGTAGTAGACCAGAAGATCAGGAACTCTAGAAGAATTCAGATTTTTTAACACGAGAGTAAACGTAAAAAGGAGGTTTTACAAGACTCACGTTAACAATATTGCAGCAGTACGCACACAATCGAAGCGCAGTAAGGATGGCTAGTGTAACTAGCAAGAATACCACGAAAGCAAGAAAAAAGAAGTACGCTATTAACTATTAACGTACCTGTCTCTTCCGAAACGAATGAGTACGTGTGACGTACGTGAGCTACCATCGATCTTGGTAAGTCT
+
45<<<BBBBDDBB;;9BB;;@CBBA;@BB=CC@000,0+-88-//:5::)/)493333333#3599:<<<=<:881779=999(95995;@=4=>C?BBBACCCA@?A@GE@CAA?BB::;CGECCCCCDCBB?BCBB@BBBBAA??9A?BAB?BCCCBDDC?BBBBAA>9979AA=AABBB;??<;======'???BB@BA@CCC@C<@=AA:<8<<@::5:@@@?BA?C?AAA:ACC>BBBBBECBBBBCCBB@@?AAB?@??BB@EAAACB??<??AA?BAAB
@ATNG8:00858:07159
GATGGTAGGCGACATACATACGCGCCAGAAGATCAGGAACTCTAGAAGAATTCAGATTTTTAACACGAGAGTAAACGTAAAAAGAAGGTTTTACAAGACTCACGTTAACAATATTGCAGCAGTACGCACACAATCGAAGCGCAGTAAGGATGGCTAGTGTAACTAGCAAGAATACCACGAAAGCAAGAAAAAGAAGTACGCTATTAACTATTAACGTACCTGTCTCTTCCGAAACGAATGAGTACGATGAGATCTCGTGTGCTACCATCGATCTTGGTAAGTCT
+
//?@:=5505:::==555=55////)/7;)/6;6656;49;;555:5:;.4.44:99999$5.599;==<=66606@=CEED19:69;>>>0@;:59:99DDB;;8;@A@=A;;7;BABCBBDB;;;DCCCHECCBB@BCDBCHAA?B@CBC?CBBBCAAAAECCCBC?;;69@@<AA@@@377<888889.9?=BBB@B@CCC?C?BBCC795:@BAB>A@A@@;;5;=@BC;@@B<??@BA@ACBBBCB998>>?@AA???::59BA=?=;;7??BC?C@A@
@ATNG8:00862:07159
ATGGTAGTGTGTCTCTGAGAGTAGTACTCATTCGTTTCGGAAGAGACAGGTACGTTAATAGTTAATAGCGTACTTCTTTTTCTTGCTTTCGTGGTATTCTTGCTAGTTACACTAGCCATCCTTACTGCGCTTCGATTGTGTGCGTACTGCTGCAATATTGTTAACGTGAGTCTTGTAAAACCTTCTTTTTACGTTTACTCTCGTGTTAAGAATCTGAATTCTTCTAGAGTTCCTGATCTTCTGGTCTACTACACTGTACTCTACCATCGATCTTGGTAAGTCT
+
/7:6<5549994445555556<<<<666CBA=A9:;5:?=A?BCBBBCCACCDBB?B?BCCC?C@DCCCCCCCC>;;;::*:@;ABBE>CBBB<B::5;B7;;CDDG@JCGGDDCC@BCC@B?CCCCC:9;@BBBB@CCCCCCCCBBBCCCBBB?:;;@BD@D@BBCBBBCCB=A;;;;.;=@=;;;;;*;C@@B;ACCCFCCGEFAE@FE@DBBBC@C@DD@CBCBBBC@E?CBBBBC?B:;7;@A@@@CDCCCDCCCBBBED@C:;;BBAA@B@CCACA@@
@ATNG8:00829:07219
GATGGTAGTGATACAGATCAGACACCAGAAGATCAGGAACTCTAGAAGAATTCAGATTTTTAACACGAGAGTAAACGTAAAAAGAAGGTTTTACAAGACTCACGTTAACAATATTGCAGCAGTACGCACACAATCGAAGCGCAGTAAGGATGGCTAGTGTAACTAGCAAGAATACCACGAAAGCAAGAAAAAGAAGTACGCTATTAACTATTAACGTACCTGTCTCTTCCGAAACGAATGAGTACGATGAGAGAGCTCTCTCTACCATCGATCTTGGTAAGTCT
+
<@BB?BCCBCCBC=DC@:;9DCCCCACCDACBBB;;1949;<@@AB@BC@C?AAACCCCC3C=AABBCCBC@@=8=8:5<;<*55057<<<2ACC@CBBB<;:;;9:?BB?ABC?CDBCCBBBCCCCCCCBC@CCCC?BCCC@A@B>A=B??=@EECCCA@??BCDEC?BB?BFC799A@@;@==9<=<<>.>A?BBBCCBBBB>;5::AA<A<@?AAA?AA:::AA@B@CBB=CCC?CCCCBBBBBBCBBBBBBCBB?@===>>;@===?><<9@>@A?A999
@ATNG8:00844:07192
GATGGTAGGCGTGTGAGAGTCTGCCCAGAAGATCAGGAACTCTAGAAGAATTCAGATTTTTAACACTGAGAGTAAACGTAAAAAGAAAGGTTTTAACAAGATCTCACGTTAACAATATTTGACAGCAGTACGCACACAATCGAAGCGCAGTAAGGATGGCTAGTGTAACTAGCAAGAATACCTCGAAAGCAAAGAAAAAGAAGTACGCTATTAACTATTAACGTACCTGTCTCTTCCGAAACGAATGAGTACGATGAGATCTCGTGTGCTACCATCGATCTTGGTAAGTCT
+
:D@@=@AA?BCBB=BBBBA@@@994)4<<:;:;;9@2:49===@BB;;:29?CC;;:>>>':2998<444:::8808:33333$333(35::=&7-78-33337<<737,337713333(333/886///668;99?B;??@A;@?AB>===:><@@F@CBBBB=<=:>>>?BB@CB?B::5:=;<<4<877)88776(7717;6<C?>>=<@<@AAA=B=@<568;@>>=;::;A9=9:1900+/776/76===>B@@<;;E<;;>>?BAA7;;AAA===;>:>=<AB88
@ATNG8:00851:07218
GATGGTAGAGAGAGCTCTCTCATCGTACTCATTCGTTTCGGAAGAGACAGGTACGTTAATAGTTAATAGCGTACTTCTTTTTCTTGCTTTCGTGGTATTCTTGCTAGTTACACTAGCCATCCTTACTGCGCTTCGATTGTGTGCGTACTGCTGCAATATTGTTAACGTGAGTCTTGTAAAACCTTCTTTTTACGTTTACTCTCGTGTTAAAAATCTGAATTCTTCTAGAGTTCCTGATCTTCTGGGTCTACGCTCGTCGCGCTACCATCGATCTTGGTAAGTCT
+
CCCB@BCBBBBABBB;;;CCCCDCC@AABB@@=@::;7;J?B@BFCBBBD@CCCDD@D?BCCE@B@CBCCCCCCD?@@AA@1@<;>99949BCE@BBB@BB988:?AA?EBCBCBBB?BBB?B?BBBBAAA=<@BAA9<<A===A>>>A?AA???:=>><AA:><>>=>???AA6=7776)8:=:=????/>>???3;;>===A====@AAA/A;;;@<@<AB=AA;;;:=<@<>>>>>?7;;;;1;@A?=>=@??=>>??AAAB<A>>>A@@A:=:=>:>@@@
@ATNG8:00854:07209
GATGGTAGGCGAGAGTGAGACGCAGTACTCATTCGTTTCGGAAGAGACAGGTACGTTAATAGTTAATAGCGTACTTCTTTTTCTTGCTTTCGTGGTATTCTTGCTAGTTACACTAGCCATCCTTACTGCGCTTCGATTGTGTGCGTACTGCTGCAATATTGTTAACGTGAGTCTTGTAAAACCTTCTTTTTACGTTTACTCTCGTGTTAAAATCTGAATTCTTCTAGAGTTCCTGATCTTCTGGGATGTGTGCGCAGTGCCTACCATCGTTCTCCTTAAGTCT
+
5<<<?BBB?A@DBCCCCBCBA@ABBBCCCBBB?BAAA8AC5;7;@AB@@@?BAABB?A<@@AA<A?A@CCCC:98633333$3;6;88818=<<5:>>8<A58:4=;?<@ACCCAAA>??A4949@CBAB>>=A???:888@??DA=>;A>95556<7958A;@=;;;AAA::878:@BB6A<?:=====+=;66;)//6//.;88:/776'28;8828255,5>>:6670706???>>=====2:///;<=;;;@@AAA<?==:==<==9;;;;?;><?>>>
@ATNG8:00861:07194
GATGGTAGTAGTACACTAGTCATACCAGAAGATCAGGAAACATCTAGAAGAATTCAGATTTTTAACATCGAGAGTAAACGATAAAAAAGAAAGGGTTTTTACAAAGAACTTCACGTTAACAATATTGCAGCAGTACGCACACAATCGAAGCGCAGTAAGGATGGCTAGTGTAACTAGCAAGAATACCACGAAAGCAAGAATAAGAAGTACGCTATTAACTATTAACGTACCTGTCTCTTCCGAAACGAATGAGTACACATCGTCGTGTCGTGCTACCATCGATCTTGGTAAGTCT
+
////)/787::<555;;9>><555:5:99.444//9)//)///:///98==:>155///777'7)///////49<<>2558888888$333(33(3999'3///(//)//(/9877486;;=BBB>BBBBCBAAAB@@@AABA>@@@B?A:::BBBB@C@BBD@BCCDBAAB@CBBDBB@BC?AAA7::@@@5>?A:??=@A;>?<>?A=?6;;@<@7;;AA7;7;@?@?;@A?>??>;<=<>?8;<=9888??><>>BBBBCCBBBAAB@@A@CD?B:::A::9;??@A=@?@A
@ATNG8:00821:07255
GATGGTAGCGCATATCAGCGCAGCCCAGAAGATCAGGAACTCTAGAAGAATTCAGATTTTTAACACGAGAGTAAACGTAAGAAGAAGGTTTTACAAGACTCACGTTAACAATATTGCAGCAGTACGCACACAATCGAAGCGCAGTAAGGATGGCTAGTGTAACTAGCAAGAATACCACGAAAGCAAGAAAAAGAAGTACGCTATTAACTATTAACGTACCTGTCTCTTCCGAAACGAATGAGTACTGCGTCTCACTCTCGCCTACCATCGATCTTGGTAAGTCT
+
<<AA=A999<@CBCCEAA@@@B@@?6@<D?DAAA@@;>;A@BCC@A>@B=A=?@;45555$9;AABBBBB;@BA9A@<;59>8=?24.555&5::7=>>>>>6:9;@>;;7:@>8>?965BABBCBBBBBCE@CBBB@CCBABCBB?C@CBB@BDEDCBCC@DBBBCC?BB@CCG>@??A?9<88289899(9@?CDCBDBBBB?B?BBBB?B?AABBB?BC;;;CCAG?BBB<B;;7<AABAB@@@@@CCJCBAAABBBB@C;;:;ABAA@@@?C?CB>BBBB
@ATNG8:00827:07252
GATGGTAGAGAGAGCTCTCTCATCGTACTCATTCGTTTCGGAAGAGACAGGTACGTTAATAGTTAATAGCGTACTTCTTTTTCTTGCTTTCGTGGTATTCTTGCTAGTTACACTAGCCATCCTTACTGCGCTTCGATTGTGTGCGTACTGCTGCAATATTGTTAACGTGAGTCTTGTAAAACCTTCTTTTTACGTTTACTCTCGTGTTAAAAATCTGAATTCTTCTAGAGTTCCTGATCTTCTGGATACACTCATGTGCACCTACATCGATCTTGGTAAGTCT
+
:<>>;?>BBBBCCBB;96BBBBBBAB@A@CAA<ABBB>CHBGACCCBCBG@BBDDD@C@CCCC@C@CCCCCCCBC?AB@@>2@A899DB>=BAC@CCCACC9;;AA@@>AAAABABB??>??C@BBBBBAAA>>AAA8=:;:;;A?>>@@@@@;;6;==;@@<@<@@??>>>@A=;;;DD6C:>;>ABBB/?@ADD7;;B888?>?>;@@@@/@@@@A;@;@D=F>>>==>=E=>>>@@?8===8:;:<==>=@>>>AA?@<>>@>>>=>=;:5;<AB>A@?=
@ATNG8:00829:07285
GATGTAGTGATACAGATCAGACACCAGAAGATCAGGAACTCTAGAAGAATTCAGATTTTTAACACGAGAGTAAACGTAAAAAGAAGGTTTTACAAGACTCACGTTAACAATATTGCAGCAGTACGCACACAATCGAAGCGCAGTAAGGATGGCTAGTGTAACTAGCAAGAATACCACGAAAGCAAGAAAAAGAAGTACGCTATTAACTATTAACGTACCTGTCTCTTCCGAAACGAATGAGTACGAGAGTCAGAGCAGAGCTACCATCGATCTTGGTAAGTCT
+
AA;55;;;BBCDCCCBCCCCCCCC@CCC@CDBCBB@C@CDCCDCB?BC@DAA?@:::99$95?:<BBBBB:::,9B;;;;;$9<7;4555&59949;;;@B<9;;;AECACBB@CBCCBCCDCCCBDDDBB?DCBB@CAAACCCD?B?BBB?BCCCBBBC?AACCCC?BB@CCC;>?CCF<??A<::999(9><@AACCCCC@<;6:=<<+/*/:@@A@CC@@@A@3:3999/7??<>>@BBBBBBBCBBBAABCDDBAABCBB?BA@?@AED595760;A@@
@ATNG8:00830:07280
GATGGTAGGACGAGCGTCTGAGAGGTACTCATTCGTTTCGGAAGAGACAGGTACGTTAATAGTTAATAGCTGTACTTCTTTTTCTTGCTTTCGTGGTATTCTTGCTAGTTACACTAGCCATCCTTACTGCTGCTTCTATTGTGTGCGTACTGCTGCAATATTTGTTAACGTGAGTCTTGTAAAACCTTCTTTTTACGTTTTAACTCTCGTGTTAAAAATCTGAATTCTTCTAGAGTTCCTGATCTTCTGGTGTCTGATCTGTATCACTACCATCGATCTTGGTAAGTCT
+
4;;<7<<>9?9944444::44444.4449955.544;255058<====<<8666<=9=6666;5;:>>>CC<A<9=:==?>>000*000/)4::<7<>>844.4445@=:>=A@<><<7;;>:B>CBBA999:A6:;AA;@BD:99665====<<44.4444)4;.4.5;9955555.55555&5496<AAEA(;;5555&5.5:;<;:555.5;;;(99955.5.5949<=;;;=9=5959?>>:>9929>=@>>?BC;;<AABA@A::49990/9/0)/3886;:;:
@ATNG8:00835:07249
ATGGTAGCGCACACATAGATACAGTACTCATTCGTTTCGGAAGAGACAGGTACGTTAATAGTTAAATAGTCGTACTTCTTTTCTTGTCTTTCTGTGGTATTCTTGCTAGTTACACTAGCCATCCTTACTGCGCTTCGATTGTGTGCGTACTGCTGCAATATTGTTAACGTGAGTCTTGTAAAACCTTCTTTTTACGTTTACTCTCGTGTTAAAAATCTGAATTCTTCTAGAGTTCCTTATCTTCTGGTATGACTAGTGTACTACTACCATCGATCTTGGTAAGTCT
+
44438449?@BACCBBBCCAA@@@;966=;>5966=2;;.4.4559959.5;5968<7:::92//)/7///999:=5;:<:+9:5;;;>>7B:6:C>A@C?BB?BCCAAB@CCDDFC;;:;CCAC@CCCCBCCC@CCCC?AACCDCCCDBCCDCCBB?CA@?BFAF?BBBBBBBCC?C;:::.:>B=:;;;;*;CAAB>CCCBCBBBAA?ACCC5CBAALAEACC?AABCCBB>B@B?AA@@=@BB@CCCB<;;ABBB@AAC@@A@A=;;;::9??<@<AC?BBCA
@ATNG8:00835:07256
GATGGTAGCGCATATCAGCGCAGCCCAGAAGATCAGGAACTCTAGAAGAATTCAGATTTTTAACACGAGAGTAAACGTAAAAATAAGGTTTTACAAGACTCACGTTAACAATATTGCAGCAGTACGCACACAATCGAAGCGCAGTAAGGATGGCTAGTGTAACTAGCAAGAATACCACGAAAGCAAGAAAAAGAAGTACGCTATTAACTATTAACGTACCTGTCTCTTCCGAAACGAATGAGTACGATGAGAGAGCTCTCTCTACCATCGATCTTGGTAAGTCT
+
CCEC@C<:;CCCCCCCBBBBBBBBB=B@@?AEJCCC?A?ABBBDDC@CC@C@BBBAAABB5B@CCCCCCBA<;;0;A?@?@?,?98939>90995.5<<BCHEAA@AAEDACCD@CBCBA@@@BBBABABBB?BCCC@CBCCCBBC@B?B::7;BBCBDDC@BBBCCC@CC?@@@?BAAAC;B??=?ACDC3BB@BBBBBDCCC?A>@@@A>A=AABA@=@@@B@@@?B?CBC>DDE@BBC@@ACBBBBBBB???BB???A@@@@;AAAAABAB?B=??>B;;;
@ATNG8:00836:07272
GTGGTAGCACGACACGACGATGTGTACTCATTCGTTTCGGAAGAGACAGGTACGTTAATAGTTAATAGCGTACTTCTTTTTCTTGCTTTCGTGGTATTCTTGCTAGTTACACTAGCCATCCTTATTGCGCTTCGATTGTGTGCGTACTGCTGCAATATTGTTAACGTGAGTCTTGTAAAACCTTCTTTTTACGTTTACTCTCGTGTTAAAAAATCTGAATTCTTCTAGAGTTCCTGATCTTCTGGTAGAGCGTGCATATATCTACCATCGATCTTGGTAAGTCT
+
C>>:>><<<=666@>;;;666<?CCCCAA;;4;BBB>CCACACCCCICD@CBCCB=@<@B@@?A@DFDCBCCAA=33333$3869733(344:7=>>9?A899@@AA=??BBBBCC@CCD999:D?BBBBB>BDCC689?;;D>>>@?=<9;;=4;:>:=>:>8=<A::888;;>>@AA5@9>;?ACDD/B;;;>7=9<988222=5=====%222;;595995:;;222826168669@49;=3;;;ABAA@@@??====;;;>:>=>>>A@@<@8;;=A988
@ATNG8:00851:07279
GATGTAGTGTCAGTGCGGTCGTCCAGAAGATCAGGAACTCTAGAAGAATTCAGATTTTTAACACGAGAGTAAACGTAAAAAGAAGGTTTTACAAGACTCACGTTAACAATATTGCAGCAGTACGCACACAATCGAGGCGCAGTAAGGATGGCTAGTGTAACTAGCAAGAATACCACGAAAGCAAGAAAAAGAAGTACGCTATTAACTATTAACGTACCTGTCTCTTCCGAAACGAATGAGTACATAGATATACGTATAGCTACCATCGATCTTGGTAAGTCT
+
CC9:;>CGBBBBDBBBD@BBBBB@GDGACCCCBC:B?CCBCECC?CA@C@CCDDDDDD2DABBCBBBCBCBB<BCABBBB5BC@C?BBB;BBE@BBBBBCCDC@C?BB?BCC?AACCCCCC@@@AACBAA>BCD9899BBBBBB?D?BAA>BCCCA?@A>CDCCBB?BB@BBB?ACCCD=B@@=<<<<<.>A>BCDCCBBBC?B@BBBB?D@BBBBB?AA=====<@;?CC;>AC?ABAABBBBBBBBBBBCCCCCBCA@<>@<@=A@BB>><>@CC?B>>>
@ATNG8:00856:07285
GATGGTAGCTATACGTATATCTATGTACTCATTCGTTTCGGAAGAGACAGGTACGTTAATAGTTAATAGCGTACTTCTTTTTCTTGCTTTCGTGGTATTCTTGCTAGTTACACTAGCCATCCTTACTGCGCTTCGATTGTGTGCGTACTGCTGCAATATTGTTAACGTGAGTCTTGTAAAACCTTTCTTTTTACGTTTACTCTTCGTGTTTAAAAATCTGAATTCTTACTTGAGTTCCTGATCTTCTGGTATGACTAGTGTACTACTACCATCGATCTTGGTAAGTCT
+
5<::;@AACC?DCBBBBCBBBCCB@A95555=9@BCC?CC@C>AAACCCC@CCCCC@D@CBBB@B7::B???==<9A<<<<+436;337(3::=:?:?=BB??@?>=?4979=?@??>>DFAD?BBBA????=A@>><>AA@@@A;;;A?>??8838==;8838=;;;???@>>:<;=:<*9/76(5;==A/????A-72:75/5:<255,6===/@;;:@:<:=C898949<<<:>;>>>B==:>>A<@A@?===;;;=>?A@;;;;;:>>>>>>;;7;;@@:>>??
@ATNG8:00858:07262
GATGGTAGCGCATATCAGCGCAGCCCAGAAGATCAGGAACTCTAGAAGAATTCAGATTTTTAACACGAGAGTAAACGTAAAAAGAAGGTTTTACAAGACTCACGTTAACAATATTGCAGCAGTACGCACACAATCGAAGCGCAGTAAGGATGGCTAGTGTAACTAGCAAGAATACCACGAAAGCAAGAAAAAGAAGTACGCTATTAACTATTAACGTACCTGTCTCTTCCGAAACGAATGAGTACGATGAGATCTCGTGTGCTACCATCGATCTTGGTAAGTCT
+
//::6;0//<<E;;:@C@@BBBB@D9A@;5;=<<<<9=9==@BA@B=A@<?<?@<9::>>09=@BBBBDBCCGD=DB;;;;;*;B?C@CDD;DCC@A@ABCCCCB?B@DD?BAC@DCCCCCCBBBBBCCCCF@DCCC@BBCBCCEE?B?BBB>BCCCCCCC@BCBBED>@@?A@@>AABBA<A@>;99999.9A>B9:9BCCAB?B=??BC?B?CCDBB@BD@@@AA=@=@DD=BCC?BBCBBCDCBBBBBBBBAAACDBBBF9::9BBABD::5?;?<>B;;;
@ATNG8:00827:07313
GATGGTAGCGCATATCAGCGCAGCCCAGAAGATCAGGAACTCTAGAAGAATTCAGATTTTTAACACGAGAGTAAACGTAAAAAGAAGGTTTTACAAGACTCACGTTAACAATTTTGCAGCAGTACGCACACAATCGAAGCGCAGTAAGGATGGCTAGTGTAACTAGCAAGAATCCACGAAAGCAAGAAAAAGAAGTACGCTATTAACTATTAACGTACCTGTCTCTTCCGAAACGAATGAGTACGATGAGAGAGCTCTCTCTACCATCGATCTTGGTAAGTCT
+
@9559>;;@BCBBBBBBCFBABABB=BCC@BBBAA?4;7;@CDAAA>??:>;>>996???+=<===<;/////7.7;/////$/<.4.5::+;=?469@CDFECC@C@CD@CCC9@@AAAABBCDEEBBCCCACCCF?ABBCBBBB?C@CAA=@A@>@@@A?ABBAAB>::4:3-33;;=5<:9233333$33,3<8<>?<>>>A;>?BA?B???ABB>BBBBAAAAD?BBC<@??;??CAAACBBAB???@:::???:::???>AAA>===B=D@CC@B:::
@ATNG8:00836:07297
GATGGTAGGTGCGAGCATGAGTGTATCCAGAAGATCAGGAACTCTAGAAGAATTCAGATTTTTAACACGAGAGTAAACGTAAAAGAAGGTTTACAAGACTCACGTTAACAATATTGCAGCAGTACGCACACAATCGAAGCGCAGTAAGGATGGCTAGTGTAACTAGCAAGAATACCACGAAAGCAAGAAAAAGAAGTACGCTATTAACTATTAACGTACCTGTCTCTTCCGAAACGAATGAGTACCTCTCAGACGCTCGTCCTACCATCGATCTTGGTAAGTCT
+
////)/75*..-----779::999955.5555;;::;;9A9@CCAA;;5;?;@=AB@A?CCC1B<BBBBBCB@AAA5><==?@49B;B2;;0599.9B@@BECCBAC@@@>@BB?CCBBBBBBCCCCCCICB@BCCC?BACCCCBC?D@BCB?BBBBCBCC?CCAAAC@CC=AAD@BBAA@<@AB?BBCCC1>><?BDBBAAAC?A?CCCC>A<??@@B>BCBBABB?A?BBB=CCC@CAAACBB?B???BBCCBBBCCAA>ACC?AAACBBBB?B@BC@CBBB
@ATNG8:00841:07327
GATGGTAGTAGTACACTAGTCATACCAGAAGATCAGGAACTCTAGAAGAATTCAGATTTTAACACGAGAGTAAACGTAAAAAGAAGGTTTTACAAGACTCACGTTAACAATATTCAGCAGTACGCACACAATCGAAGCGCAGTAAGGATGGCTAGTGTAACTAGCAAGAATACCACGAAAGTAAGAAAAGAAGTACGCTAGTTAACTATTAACGTACCTGTCTCTTCCGAAACGAATGAGTACTGTATCTATGTGTGCGCTACCATCGATCTTGGTAAGTCT
+
5<>>:D;@@?>999455<=99<890)///)/85///)/499:>=;=4995;5;@@;;::*4.444495<<<<A54344444$4<7<2555&59949<555559949544.499394499;;;<<<??<<<7=99:29943:::97<895504<<<<<<=7//////69;4:33,33333(334./:::+//)/7999///--(-05---(/3667//+/<<<=<<8<7<<A>BBC<@@ACBBBBAAACBBBCCAAABAB>=<A;776A9555;A;CB;C@@@
@ATNG8:00842:07318
GATGGTAGCTATACGTATATCTATGTACTCATTCGTTTCGGAAGAGACAGGTACGTTAATAGTTAATAGCGTACTTCTTTTTCTTGCTTTCGTGGTATTCTTGCTAGTTACACTAGCCATCCTTACTGCGCTTCGATTGTGTGCGTACTGCTGCAATATTGTTAACGTGAGTCTTGTAAAACCTTCTTTTTACGTTTACTCTCGTGTTTAAAAATCTGAATTCTTCTAGAGTTCCTGATCTTCTGGATAGCGACGCGATATACTACCATCGATCTTGGTAA
+
//99188>@==BCCBB=<=@==<///9799;>6?@CC=BB>BACCDFDED@BBCCB6;49@??8A9=B?@@A<<?7??;;?+AA?DC@@8@..-(--50683:484>@=A733=;<<:8??<A6>?@8833:46;>>;;;79==:>>@@CB::;:5867678195:8:<9552:062222&23:-5599=*>A<<<1855./.57/55(/666)6////*/4?A:9>=?>7927.769;//,/::6::>=988=9=<7775227884222.67..(.333,
@ATNG8:00847:07309
GATGGTAGTGCGTGAGAGAGAGACCCAGAAGATCAGGAACTCTAGAAGAATTCAGATTTTTAACACGAGAGTAAACGTAAAAAGAAGGTTTTACAAGACTCACGTTAACAATATTGCAGCAGTACGCACACAATCGAAGCGCAGTAAGGATGGCTAGTGTAACTAGCAAGAATACCACGAAAGCAAGAAAAAGAAGTACGCTATTAACTATTAACGTACCTGTCTCTTCCGAAACGAATGAGTACGAGAGAGCACACGTGTCTACCATCGATCTTGGTAAGTCT
+
////)/::;=<;666==>=BBB:;;09AB7BA;6666;49@@:;6=7;;7:9::973333$3-339::9::787*8;44444$4;7;2555&5::5<BB@AA;BB?B@CE@CDD>BBBBCBCCCCBCCBDCC@CCCB?CBBAAAAA>A?BAA=@AAABBAB@B@@?CC?BB@BBB?BAFFF@??<;9:::9(9@;@ABBBBBBB?C@B??>5:5;=CAA=@@@@AAA<?<?CA;A@?;9:9???CAABBBBBBCBCBBBCBBBBB?AAAB?8889A<AA?B@?@
@ATNG8:00854:07329
GATGGTAGTGCGTGAGAGAGAGACCAGAAGATCAGGAACTCTAGAAGAATTCAGATTTTTAACACGAGAGTAAACGTAAAAAGAAGGTTTTACAAGACTCACGTTAACAATATTGCAGCAGTACGCACACAATCGAAGCGCAGTAAGGATGGCTAGTGTAACTAGCAAGGATACCACGAAAGCAAGAAAAAGAAGTACGCTATTAACTATTAACGTACCTGTCTCTTCCGAAACGAATGAGTACACATCGTCGTGTCGTGCTACCATCGATCTTGGTAAGTCT
+
4;<<>A<C>==;;;=555;:5555.59<7=<<999.5.5<<:<:D?BA>A?AA;;5?>?+>9BB<AAAAAABC9<>:;;;;';B@@<@>>4>@@=@AACDBBCEADABB@CBC@DCCCCCCCCCCCHCCBC@BB@@<@B@@ABAB?B@DCC@CCBBBCCD@CCCCBB?A????B<??BBC:??@;9:999(9A?BBBBBBBBB7978>A>.716>B@@>@BAAABB9:9:CD;DAA=@?ADCBAAABAAA???A:::B::9@@A;??ABBAAB>A>@@?B888
@ATNG8:00863:07296
GATGGTAGGCGTGTGAGAGTCTGCCCAGAAGATCAGGAACTCTAGAAGAATTCAGATTTTTAACACGAGAGTAAACGTAAAAAGAAGGTTTTACAAGACTCACGTTAACAATATTGCAGCAGTACGCACACAATCGAAGCGCAGTAAGGATGGCTAGTGTAACTAGCAAGAATACCACGAAAGCAAGAAAAAGAAGTACGCTATTAACTATTAACGTACCTGTCTCTTCCGAAACGAATGAGTACGATGAGATCTCGTGTGCTACATCGATCTTGGTAAGTCT
+
A@@@ACCC?BCBCCCCCDCBBCBCA7DCD@B@BB99:;ADDFFCCC@BB@B@BBA:;:;;*;>@?ABBAAB;:9/9<99999):;882333+4<=8=B=BBBAAA@B?BB?BCC?BAAABA==@CA@@@A@@<@@@A:>>@A>@@A=B=@;A>ABBCCCBB?BBBCBB>BB@BBB>BBBCB;?<>;98999(9<9<ACCBBBBB?B?@>>A;A;@@><=:=>===>>5<69990:@A<?@BB?>?BBBBBBBAA@B???A==???C>BAAA>>8?9?@<@AAB
@ATNG8:00857:07348
GATGGTAGCTCACGTACGTCACACGTACTCATTCGTTTCGGAAGAGACAGGTACGTTAATAGTTAATAGCGTACTTCTTTTTCTTGCTTTCGTGGTATTCTTGCTAGTTACACTAGCCATCCTTACTGCGCTTCGATTGTGTGCGTACTGCTGCAATATTGTTAACGTGAGTCTTGTAAAACCTTCTTTTTACGTTTACTCTCGTGTTAAAAATCTGAATTCTTCTAGAGTTCCTGATCTTCTGGAGATACACATGATACTCTACCATCGATCTTGGTAAGTCT
+
//;;<CCCFE@A;;655==<A:9:?@??@@@A=BBBC=CB@C><;9CCCC@CC?CC<@=@AAB<@<>?@>;;:::733333$33289??7<B@@;@?@;>B?BA<::>243339;33/3:=6;7888<734B>BC?A9><==>@<<<<<;;65694956-555:39;<?;7:56/27757*76A79;DDD.65AAA2>>>8:9<::7/5655'599=>8<:=A;A>>>><>8>;:::;;;8===:>?;;:@=://////;::8;<6;;9999::9?;AA<>666
@ATNG8:00857:07357
GATGGTAGACATATCGTACTCTCTGTACTCATTCGTTTCGGAAGAGACAGGTACGTTAATAGTAATAGCGTACTTCTTTTTCTTGCTTTCGTGGTATTCTTGCTAGTTACACTAGCCATCCTTACTGCGCTTCGATTGTGTGCGTACTGCTGCAATATTGTTAACGTGAGTCTTGTAAAACCTTCTTTTTACGTTTACTCTCGTGTTAAAAATCTGAATTCTTCTAGAGTTCCTGATCTTCTGGTGTCTGATCTGTATCACTACCATCGATCTTGGTAAGTCT
+
4:4446<@BCCCCCBCCDCBB;;;CBBBCCBB>BA?A9@?<@<@?@??BC?B?@@B?=9<ABBB?CGGG9:4:;48=988)<=3>797(37834:==8BB?BBA@<<9>?AAAB9978>>:>=?@?>?>@?<@A;:5;>;;;;888?>>>>>=>:<<?9::7;=@@@A;;;=<7:8888)81:7:6666)69;;<*//96655;;A<A@@@/@?AAC8;8;?<?CAA;;;=A<@@;;;=7<::5:;;AABA?@?>==@@:;;@@==>=A???D=B=@@<@A@@
@ATNG8:00861:07348
GATGGTAGCATCATGCATATCTCACCAGAAGATCAGGAACTCTAAGAAGAATTCAGATTTTTAACAACGAGAGTAAACGTAAAAAGAAGGTTTTACAAGACTCACGTTAACAATATTGCAGCAGTACGCACACAATCGAAGCGCAGTAAGGATGGCTAGTGTAACTAGCAAGAATACCACGAAAGCAAGAAAAAGAAGTACGCTATTAACTATTAACGTACCTGTCTCTTCCGAAACGAATGAGTACCTATGTAGAGCTCTATACTACCATCGATCTTGGTAAGTCT
+
3444.4444::=9;;;;=??996<>:>@@:?=<>>=,0+/::/4.4;68858344//////$/)//)/6/34<<<=27744444$4;.4.555&55:5556<<<<=CADACCACCC?BBBAAACCCCCCA@ABC?BBBC?AAB???>C>@;944.4445=>>>:>>@A;B@A?>@A>8><<:96833,33737'7=8>?AB<<<@:6:><8=53<6:9>9949@>@@CC?A=???9?BB?BBBBAAA@BBBBAAAA99:AAAAA;;;>:>877AA>=:>5;;5?:99
@ATNG8:00863:07340
GATGGTAGCACGACACGACGATGCTGTACTCATTCGTTTTCGGAAGAGACAGGTACGTTAATAGTTAATAGCGTACTTTACTTTTTTCTTGCTTTTCGTTGGTATTTCTTGCTAGTTTACACTAGCCATCCTTTACTGCGCTTCGATTGTGTGCGTACTGCTGCAATATTGTTTAACGTGAGTCTTGTAAAACCTTTCTTTTTTACTTTTTACTCTCGTGTTAAAAATCTTGAATTCTTCTAGAGTTCCTGATCTTCTGGTAGAGCGTGCATATATCTACCATGATCTTGGTAAGTCT
+
44::5;994=59566===:9/////////499:6@5999&5<.5.5;;;;><7777//)/)////)/)/9<<<444//(//69999#//)/::;;/865257:978(--(-------(/;;;<:?>8=77287)7<<=>;@B?>>>>68;>>@@@;;;@@A<;:A<>88057:.9;@@@@@@@<=055525&2+22'252222#525222$2555555522+2555'52.(.5(.(.728885625177777;<>4::?:>=>=;;:;==;888A;;;>?;>>:::99:95;=69///
@ATNG8:00886:07075
GATGGTAGCTCACGTACGTCACACGTACTTTCGTTTCGGAAGGGACAGGTACGTTTAATAGTTAATAGCGTACTTCTTTTTCTTTGCTTTCGTGGTATTCTTGCTAGTTACACTAGCCATCCTTACTGCGCTTCGATTGTGTGCGTACTGCTGCAATATTGTTAACGTGAGTCTTGTAAAACCTTCTTTTTACGTTTACTCTCGTGTTAAAAAATCTGAATTCTTCTAGAGTTCCTGTATCTTCTGGTCTACTACACTGTACTCTACCATCGATCTTGGTAAGTCT
+
9A;;2:<<444499::565<;:;===9544)59990:<7<:@@8>???8555555)5599//)/)///79;;<<9<<;;;(555)55;<2;<;:055;799.44=:;@<??A?@>@@=AAB@C?BBA;;::72;?>>:>>:544<@CBB@@@BBB@:99<AA4:78BBDBABBC?AAA@@5=4>887777$3779;3;@8877388;,/////#////7272/4.444987739)///-555(-/916//433:999333::??@?A8><<88998,3,25.7788
@ATNG8:00889:07057
GATGGTAGTATCTGCACACTCTGTCCAGAAGATCAGGAACTCTAGAAGAATTCAGATTTTTAACACGAGAGTAAACGTAAAAAGAAGGTTTTACAAGACTCACGTTAACAATATTGCAGCAGTACGCACACAATCGAAGCGCAGTAAGGATGGCTAGTGTAACTAGCAAGAATACCACGAAAGCAAGAAAAAGAAGTACGCTATTAACTATTAACGTACCTGTCTCTTCCGAAACGAATGAGTACGTGTGACGTACGTGAGCTACCATCGATCTTGGTAAGTCT
+
;<<B>BA@>@944:=9=<<<<<<<@8@BB=BCCAACAC?CCBBBBB?BE@B?BB@@>A??.@=>>>@?@<=999.97:4444$4<39.555&599.599=>;<=>;?<@@=C;;:;BBABB@@CCBAAB@@@?BBBB@BBBCCCCC@D?CBB?BBBBBAAA?BBDCBC?BB=????A@@AC<@AB>BBCCC1BB@AAABBBBBC?A;A@9:6:<AABBC?AAAAAAB>B>AAC>CBB=??A@A@C>?>BBBBBBCCCCBBAA???@CBBAACCC@D?AA>BBBB
@ATNG8:00911:07041
GATGGTAGCAGACGTGACAGAGCGCCAGAAGATCAGGAACTCTAGAAGAATTACAGATTTTTAACACGAGAGTAAACGTAAAAAGAAGGTTTTACAAGACTCACGTTAACAATATTGCAGCAGTACGCACACAATCGAAGCGCAGTAAGGATGGCTAGTGTAACTAGCAAGAATACCACGAAAGCAAGAAAAAGAAGTACGCTATTAACTATTAACGTACCTGTCTCTTCCGAAACGAATGAGTACGATGAGAGAGCTCTCTCTACCATCGATCTTGGTAAGTCT
+
88>>-/////9@AA666=>??@;@>8<<<8<<<<;;7:=@@B::6C?@A<>7449988888$3-339:;9:443919755555$5>8>.444&444.4555<<<;<7;6:;79==89:8<@@;><=96966==9=6557:::555<<0965<<7;<<<<5558=;;<<<7:9,333178333(333,3===>1=B>B774B;;772715752.2688<<<8A::994<8<499;19994==;=??==;777;777?=;<>?7787769//./5576=7==>B>=9
@ATNG8:00913:07042
GATGGTAGGCGACATACATACGCGCCAGAAGATCAGGAACTCTAGAAGAATTTAGATTTTTAACACGAGAGTAAACGTAAAAAGAAGGTTTTACAAGACTCACGTTAACAATATTGCAGCAGTACGCACACAATCGAAGCGCAGTAAGGATGGCTAGTGTAACTAGCAAGAATACCACGAAAGCAAGAAAAAGAAGTACGCTATTAACTATTAACGTACCTGTCTCTTCCGAAACGAATGAGTACTATGTAGAGCTCTATACTAATCGATCTTGGTAAGTCT
+
CAAC?BCC?B@BBED@@ABCCBCCB@BCD@CCCCBA=@=@B;;;BB?BB?BA<@@:::;;)9:?AAAAACC??=6==;;;;;';B>B?BBA4B@?:AAA@CCBBB?B?BB?A@A=@@BBCCCCBBBBBABAA>@@CC@CBBCBBBC?B@B@@>@BBCCD@?>?BBBBB?BB@AAA?BACCD>BAA>ACCCC3CC?CCCBB@@@B;?;?@BE<A<??BBB>BBBBBBC?B?BBB=BBB@BBBBBCCCCBBBBBBAA???;;;@@B=B=>=?;;5?=??;?ACA
@ATNG8:00872:07134
ATGGTAGTGTCGAGTATGAGAGTGTGTACTCATTCGTTTCGGTAAGAGACAGGTACGTTAATAGTTAATAGCGTACTTCTTTTTCTTTGTCTTTCTGTGGTATTCTTGCTAGTTACACTAGCCATCCTTACTGCGCTTCGATTGTGTGCGTACTGCTGCAATATTGTTAACGTGAGTCTTGTAAAACCTTCTTTTTACGTTTACTCTCGTGTTAAAAATCTGAATTCTTCTAGAGTTCCTGATCTTCTGGCTCTCGTAGACAGATACTACCATCGATCTTGGTAAGTCT
+
/8:5:;;;;9/////::=<<<;999;5559<;:5989;/33-44.444;<@?;><5557<5::99.5;>555<<::<655555$559)55:::154499.444.4438::;;@8<BAABB;<8;CCACACCAA@AAC?BBEH@@ACCCCCCCCCCCCAABACCEACC?A?AC@@@DCBB>A@???5?<?>?@???,?AAAA<B;;;@;;;A@=A@A@,A=>;:6:<=@;?BBA@?A=B@BBBICCABCB@BD;;;ABAA@BCBC<<<CCCGICBBCCCC@B@CC@CCCC
@ATNG8:00877:07135
GATGGTAGAGAGAGCTCTCTCATCGTACTCATTCGTTTCGGAAGAGACAGGTACGTTAATAGTTAATAGCGTACTTCTTTTTTCTTGCTTTCGTGGTATTCTTGCTAGTTACACTAGCCATCCTTACTGCGCTTCGATTGTGTGCGTACTGCTGCAATATTGTTAACGTGAGTCTTGTAAAACCTTCTTTTTACGTTTACTCTCGTGTTTAAAAATCTGAATTCTCTAGAGTTCCTGATCTTCTGGCGCTCTTGTCACGTCTGCTCATCGATCTTGGTAAGTCT
+
>:>@:>559==@?BBCCCCCBBB>ACABAB@A<ACCC?CC@IACDCCCBD?BAB;;79??@?C@F@BBABAA>=>:877373#3;6988858<;:9==;6;<27787794:9??@A@@=?>>;>;@?799AAA6;;?>8<<>>;::>:::=A@@@@<>>@<;;7;=;:6=;:9//(...33)3.5/56:::*66667.7-----2656607:::*922.7260...6656..)..333999*..3-.-79//+/889><<::::9<<>=<<<==:<=AA9=::8
@ATNG8:00879:07124
GATGGTAGATACTCGCTGATACACCCAGAAGATCAGGAACTCTAGAAGAATTCAGATTTTTAACATCAGAGAGTAAACGATAAAAAAGAAGGGTTTTTACAGACTCACGTTAACAATATTGCAGCAGTACGCACACAATCGAAGCGCAGTAAGGATGGCTAGTGTAACTAGCAAGAATACCACGAAAGCAAGAAAAAGAAGTACGCTATTAACTATTAACGTACCTGTCTCTTCCGAATCGAATGAGTACACACTCTCATATGACACTACCATCGATCTTGGTAAGTCT
+
//77177<??>::<<;;;<999555)5997:<:<54.474448844.4:696:=485<<<):6766/////-////(////8::;;%99*33,3;;;)8///8//.85775:4;=5;:;8<;@@CBBBBBBBFCBCB?BBBB>?>>>>>;>:A?DBB>BBAA==>@<@@AAAA<AA<@=>7;;?AA:==>=@A@@@/@A<@;;;AA===-///<<<,/-/ADCB?C@A@BBB?C?BC@CCBA?CCAAACCCCCAABCBBBBBBBBBBCBA>ABBBBB??<??A@=BBAA
@ATNG8:00867:07177
GATGGTAGTATCTGCACACTCTGTCCAGAAGCATCAGGAACTCTAGAAGAATTCAGATTTTTAACACGAGAGTAACGTAAAAAGAAGGTTTTACAAGACTCACGTTAACAATATTGCAGCAGTACGCACACAATCGAAGCGCAGTAAGGATGGCTAGTGTAACTAGCAAGAATACCACGAAAGCAAGAAAAAAGAAGTACGCTATTAACTATTAACGTACCTGTCTCTCCGAAACGAATGAGTACGTGTGACGTACGTGAGATCGATCTTGGTAAGGTCT
+
//884::::<<9994455555;;<<8<<=5555556>9=8//////:6;;:;@D@655>==);45448785-,,(,,,,,,,$/75;6===.<9;5;;<@@B=BB@C?@@?;;;?BB@A@B@<<><<<>>>>9<<;;7;=><BB<@<@=@@@;99:>A::9=A@@?BB@C@9@@=,0/888(//94333333#3933338:;===8?>8887077?@BCC?C=@@A=A@:?@@8000*0::;@@@@989;=>>>>BBBBBBB?>>?>BB@A<>?-0,0:9
@ATNG8:00869:07155
GATGGTAGCAGACGTGACAGAGCGCCAGAAGATCAGGAACTCTAGAAGAATTCAGATTTTTAACACGAGAGTAAACGTAAAAAGAAGGTTTTACAAGACTCACGTTAACAATATTGCAGCAGTACGCACACAATCGAAGCGCAGTAAGGATGGCTAGTGTAACTAGCAAGAATACCACGAAAAGCAAGAAAAAAGAAGTACGCTATTAACTATTAACGTACCTGTCTCTTCCGAAACGAATGAGTACGATGAGAGAGCTCTATCTACCATCGATTCGAGGAAGTCT
+
BBBD@CAABCCCCCCCCCDCBBBCC?BCC?A@@BAA>B=@@@CBBB@BB?B@CAAA@@@@.:9:AC>??BB<;;.77;;;;;$:;7<5<<<0<<>9>C?BBBB00,0;00+0==6>>AABBBCBBCCBBB;;:;BBC@BBBBBCBB=A>A;;7;CBACDCB?BACB:989@<?@@9>>::::+9992000000%0;9/0/:;=BBA=A:;;AA=B=>>CBA?A@@@BCC@D@BBB>BBD?:::??????BBBBABBBCA?;;@@@A@>A888@@;>>BB=B<@@@@
@ATNG8:00874:07141
GATGGTAGTCTCAGATAGTCTATAGTACTCATTCGTTTCGGAAGAGACAGGTACGTTAATAGTTAATAGCGTACTTCTTTTTCTTTGCTTTCGTGGTATTCTTGCTAGTTACACTAGCCATCCTTACTGCGCTTCGATTGTGTGCGTACTGCTGCAATATTGTTAACGTGAGTCTTGTAAAACCTTCTTTTACGTTTACTCTCGTGTTAAAAATCTGAATTCTTCTAGAGTTCCTGATCTTTCTGGGTCTCTCTCTCACGCACTACCATCGATCTTGGTAAGTCT
+
//88399@BBBBBBABBB;96<>@BBBB0///)/7;;8<B@C@BBCBBA?295955.55:>@@9B?CB@;;544;.44;;;'::<3:::>4::;<7<6615<155;;;>:>CCCBBBC?BBC?B?BAA@BC;;:;BBB@DBCCBCBBDA@@BBBBB?;;;?AA>B>BBBBCCC@A=@;;;;.;5;=AACB6;;DDD<A;<;;:@==@29999'9999545;@D?9:9::9=3=6@::?:==0==;<3;;B<@A@@@??;00//00?<BCBBCBBB<?;>?9999?
@ATNG8:00877:07140
GATGGTAGCGCATATCAGCGCAGCCCAGAAGATCAGGAACTCTAGAAGAATTCAGATTTTTAACACGAGAGTAAACGTAAAAAGAAGGTTTTACAAGACTCACGTTAACAATATTGCAGCAGTACGCACACAATCGAAGCGCAGTAAGGATGGCTAGTGTAACTAGCAAGAATACCACGAAAGCAAGAAAAAGAAGTACGCTATTAACTATTAACGTACCTGTCTCTTCCGAAACGAATGAGTACGATGAGAGAGCTCTCTCTACCATCGATCTTGGTAAGTCT
+
DBBB@C966==BCBBBCCCCCCDDD=BBB@CCCCBB?B?BBCBBBC?CC@D@CCCBBBDC1C?BCBCCBBCABB:B@9:;;;.;G@D?BBC:BBB>BCCCCCCCD@C@BC?CBB?BDCCBCDCAABBBDDBC@CDCC>CBDBBB996:?BBB@BCCCDCDB?DDDCDF@??<@CA;>?>>>7@@@>@HHED2BB?BB@ACCDDD<><?CCC9979AB@@=ABA@@DD?B?BBG>D;<<;CCCCCCCC@A@CBBBBBBA>>=@@BC>BABBCBAA>A@CB>C???
@ATNG8:00908:07179
GATGGTAGCGCATAATCAGCGCAGCCCAGAAGATCAGGAACTCTAGAAGAATTCAGATTTTTAACACGAGAGTAAACGTAAAAAGAAGGTTTTACAAGACTCACGTTAACAATATTGCAGCAGTACGCACACAATCGAAGCGCAGTAAGGATGGCTAGTGTAACTAGCAAGAATACCACGAAAGCAAGAAAAAGAAGTACGCTATTAACTATTAACGTACCTGTCTCTTCCGAAACGAATGAGTACGATGAGAGAGCTCTCTCTACCATCGATCTTGGTAAGTCT
+
@@AA?B0//;;D;;;;CBB@@A@@CC>CBCAC;<;AB>BFFDECBBB@CC@C@CCCCCDDD5C@CBBBCCFGCBB;AA;;;;;.;C@D@CCC;CBCACBBBCBBB@<@<;;6;BB@CCBBCDDCBBBBCCCCD@CBCC@CCCBA@@B=B?BBA@BCCFCCCC@CCFDED@@@=@@@?AB???9@A@<99999)9A?CBAACCC?@9?9?AAB@D?BBCCC@BBAA@CD@C?BDD>DCC@A@A@BBBCC???BABBCCAA@@988@A?BDCBBBBB@B@A@<B;::
@ATNG8:00864:07226
GATGGTAGCGAGCGAGTGTGTATACCAGAAGATCAGGAACTCTAGAAGAATTCAGATTTTTTAACACGAGAGTAAACGTAAAAAGAAGGTTTTACAAGACTCACGTTAACAATATTGCAGCAGTACGCACACAATCGAAGCGCAGTAAGGATGGCTAGTGTAACTAGCAAGAATACCACGAAAGCAAGAAAAAAGAAGTACGCTATTAACTATTAACGTACCTGTCTCTTCCGAAACGAATGAGTACTATGTAGAGCTCTATACTACCATCGATCTTGGTAAGTCT
+
//9:39@@AB=???CBDCCBBB;;;:9<<166:<>@*0+///778:75437>995555555#5.5;977<=/00<1;//////$/>:@<>>@2>@<=@AAB@DD;;:9?BA@DAA>ABCDCBCBBBAABBBBB>BCCC@BBCCCCCC@GACAB>BCCCCCDC?BBBCCD@BB?BBB?BAAAC<@>>;999989%9<;794?BBBAB?@;<<AA=A?AACCCABCBBBBB>B?BBC>CBC?BDCCBACBBBCABBBBBBAAAABCBAA?CCCDA@<<8@@CA9C999
@ATNG8:00870:07211
ATGGTAGCACACGAGATCTCATCGTACTCATTCGTTTTCGGAATGAGACAGGTACGTTAATAGTTAATAGCGTACTTCTTTTTCTTGCTTTTCTGTGGTATTCTTGCTTAGTTTACACTAGCCATCCTTACTGCTGCTTCGATTGTTGTGCGTACTGCTGCAATATTGTTAACGTGAGTCTTGTAAAACCTTTCTTTTTACGTTTACTCTTCGTGTTTAAAAATCTTGAATTCTTACTAGAGTTCCTCGATCTTCTTGTGTCTGATCTGTATCACTACCATCGATCTTGGTAAGTCTT
+
48838::?AA:444:99955599;;555444355555&59.5.5555<<6626<<::0505<<<8@265<<:;888543333$38267;;;./--88).-60//(377,3333(377773221333(.(.56222223268--(--(-56695555586655/79989:5;5:9:<::;==7;<=<=-;-76,6;=A@.;:889)//5//(/9:/66.6=>=.8:>8>?;><>>8<>==885A9>8:552A<95620,,****,23355778222222+25588558498==:=;33-
@ATNG8:00871:07195
GATGGTAGTGATACAGATCAGACACCAGAAGATCAGGAACTCTAGAAGAATTCAGATTTTTAACACGAGAGTAAACGTAAAAAGAAGGTTTTACAAGACTCACGTTAACAATATTGCAGCAGTACGCACACAATCGAAGCGCAGTAAGGATGGCTAGTGTAACTAGCAAGAATACCACGAAAGCAAGAAAAAGAAGTACGCTATTAACTATTAACGTACCTGTCTCTTCCGAAACGAATGAGTACCTCTCAGACGCTCGTCCTCCATCGATCTTGGTAAGTCT
+
C?AA@CBBCBBBBEEBCCECBBCCCACIKAEBBBBB>A?ABBCBBB@DC?B@BA?==???.==BB>??BBBBBB;@@;;;;:';?>?5:::*9;929;9;@BBBB?A?@@=@BB?DCCDCBBBCIDCCBBBC?BB:97;;;;BC@@=@?CA@=@BBABCAA?ABBD??;::6:@@:??999,7<<8?>ABB3BD<>>>@CBBBB?B?BB??=E>;;@BC@B@@@AAA?B?BBB>BBA?:::BABB@???CCCBAAABBBBB???=A???@@==:A?BA?BBBC
@ATNG8:00885:07219
ATGGTAGCTCTGCTCTGACTCTCGTACTCATTCTGTTTCGGAAGAGACAGGTACGTTAATAGTTAATAGCGTACTTCTTTTTTCTTGCTTTCGTGGTATTCTTGCTAGTTACACTAGCCATCCTTACTGCGCTTCGATTGTGTGCGTACTGCTGCAATATTGTTAACGTGAGTCTTGTAAAACCTTCTTTTTACGTTTACTCTCGTGTTAAAAATCTGAATTCTTCTAGAGTTCCTGATCTTCTGGGTCTACGCTCGTCGCGCTACCATCGATCTTGGTAAGTCT
+
444.44449:;?;BCC;65655555555<//)////9.77)/)4888:7738??BB@C?B?=><B?@;;BBB;:=<788999#7;;;=BC<B8<A296<8<@<@@@CCC@BBAA@@@@;??A?C>AABBA@@A?BBCC?BCC<;;BBB@AABBBAA=B;;9;DDI?BBEDBBBCB>B;:9:*:;A;@BBAA,?@@AB>CCEBBAA;::?BCBC5B:9:C@C?BB?A@@A@@A>C@<;:CDC@CCGC=BB;;;CCCAAA@B<;;CDD@CBBBCD::8;?BB?CBAA
@ATNG8:00885:07222
ATGGTAGTGTCATATGAGAGTGTGTACTCATTCGTTTCGGAAGAGACAGGTACGTTAATAGTTAATAGCGTACTTCTTTTTCTTGCTTTCGTGGTATTCTTGCTAGTTACACTAGCCATCCTTACTGCGCTTCGATTGTGTGCGTACTGCTGCAATATTGTTAACGTGAGTCTTGTAAAACCTTCTTTTTACGTTTACTCTCGTGTTAAAAATCTGAATTCTTCTAGAGTTCCTGATCTTCTGGTATGACTAGTGTACTACTACCATCGATCTTGTAAGTCT
+
/771788@B??<666<@?CBBBCC;:9>@>;4==?=9><9>9A<BCCCE@CCBBB@CABDCC?C@BCCBBBCCC@CDDDD5AA>ABJC?CCCD?A@C@BC?AADCBB@BCCCCFCC@CCC@C@CCCCBBCC@CCCC?@@CCCCCEFCCCDBBBB@DCB?BC@C@@@@CCCCAB9?;;;;.;>C=;;;;;*;ABCD=ABDCCDCBBCACCCC3BBBCCAIACCACGCCCBB>B@@@ACBB?CBBADCFE@AACCCCECCC:::CC@DCCDBA;:6;AA=BCCC
@ATNG8:00889:07222
GATGGTAGAGTACAGTGTAGTAGACCAGAAGATCAGGAACTCTAGAAGAATTCAGATTTTTAACACGAGAGTAAACGTAAAAAGAAGGTTTTACAAGACTCACGTTAACAATATTGCAGCAGTACGCACACAATCGAAGCGCAGTAATGATGGCTAGTGTAACTAGCAAGAATACCACGAAAGCAAGAAAAAAGAAGTACGCTATTAACTATTAACGTACCTGTCTCTTCCGAAACGAATGAGTACACACTCTCATATGACACTCCATCGATCTTGGTAAGTCT
+
@AAC?CCCCBBBBBBBCCCDBCCCC>BBB?CBBBBB@C@DCCBBBD@CC?B@BB:9:?==,=;@@@A?@A=89:/:>;;994$4;7;.555&5;;7<B6<:CC@@?@ADD@CBB?BBBABBBCECCCCCCCC>BBEE;;:CCCCCC?CAAAC?CCBBBBBC>BBBCBB@BB?AAA?BBDCE=@;=9889888%8::582666AA:;::99AD5D=@@CBB?ACC@?@C@E@DBD>CAA=??BCDCCCC???ABBBBBCC???BBF@BBBBBBBB?B?BB@CCBB
@ATNG8:00890:07233
GATGGTAGGAGACACGTCGCACACGTACTCATTCGTCTCGGAAGAGACAGGTACGTTAATAGTTAATAGCGTACTTCTTTTCTTGCTTTCGTGGTATTCTTGCTAGTTACACTAGCCATCCTTACTGCGCTTCGATTGTGTGTCGTACTGCTGCAATATTGTTAACGTGAGTCTTGTAAAACCTTCTTTTTACGTTTACTCTCGTGTTAAAAATCTGAATTCTTCTAGAGTTCCTGATCTTCTGGTAGAGCGTGCATATATCTACCATCGATAACCTCGAGTCT
+
?ABB@BDE@CCBBBDAA@BBDCBBBBCAAA;;6;ABCCCC@C@CCBBCCEA@A@BCAD@BBBC?C@CAAABCC??;;999-7?:?99:*9ABA?C;;7;B7<;CCCD@CCCDDJJD?CCC@C?AABBBBCC@CCCC@BB;;;BBA;:::/0<<//)---(--(/)///;;;;;:.45555&549455555$5;?BD<ABCBCCGECB5;;;;*;?@ACDFBDD?CCECCBB@B@CCBB;;6;;A>BCCCBCAABCCCCKDCCCCB?B000AAA?A=ABCCBBBB
@ATNG8:00893:07225
GATGGTAGCAGACGTGACAGAGCGCCAGAAGATCAGGAACTCTAGAAGAATTCAGATTTTTAACACGAGAGTAAACGTAAAAAGAAGGTTTTACAAGACTCACGTTAACAATATTGCAGCAGTACGCACACAATCGAAGCGCAGTAAGGATGGCTAGTGTAACTAGCAAGAATACCACGAAAGCAAGAAAAAGAAGTACGCTATTAACTATTAACGTACCTGTCTCTTCCGAAACGAATGAGTACTATGTAGAGCTCTATACTAATCGATCTTGGTAAGTCT
+
DC@@>BCCCBBBCCCCBBBCDCDDE@BCB?BBBBCD@D=AACCCDC@AB=A@CBB====>.??BBBDBAAABBC;?>;;;;;*;B>B@CDD8ECGBCCCCCCCCC?B?BC?CDC?CCCCDDDEBBBCCCCBB=CCCC?A@A@BBAA>A@EBB?BCCCDCCC=ABBBAA>AB>ABB?ABAAA<A@@?ABAAB3BB@BCBBBBBAA:>:>=FE<@<@=AAA=AA@@?BB>A>ABD>CBB?AAACCCCAAACCCAAABBB@@@@@@A<@@@@@@@<B?CC?B?>>
@ATNG8:00895:07235
GATGGTAGTGTGTCTCTGAGAGTAGTACTCATTCGTTTCGGAAGAGACAGGTACGTTAATAGTTAATAGCGTACTTCTTTTTCTTGCTTTCGTGGTATTCTTGCTAGTTACACTAGCCATCCTTACTGCGCTTCGATTGTGTGCGTACTGCTGCAATATTGTTAACGTGAGTCTTGTAAAACCTTCTTTTTACGTTTACTCTCGTGTTAAAAATCTGAATTCTTCTAGAGTTCCTGATCTTCTGGGTCTCTCTCTCACGCACTACCATCGATCTTGGTAAGTCT
+
--550///8:9;::5559<556/77:0//9775:444(445:7<<=====8;<<66168<;66269=;;<?CCCF?BBDFJ5BB>AABB=B===,0/72//,6<==@C@CB>@@@@@<@AA=A>BCCCCCCDABAAAACEEFICCCCCB@A@BBB@CCC?CC@B>AB;;;B@@@=@;;;;.;4;4;;:::*:@ABB6;;?9:9?@=<49999$555<>7<>ABACCCBCBB@C?A@@BA@=AABC8A0000000=<@DA>=994405====>=<7<85506==<
@ATNG8:00897:07235
ATGTAGTGTCATATGAGAGTGTGTACTCATTCGTTTTCGGAAGAGACAGGTACGTTAATAGTTAAATAGACGTACTTCTTTTTCTTGTCTTTCGTGGTATTCTTGCTAGTTACACTAGCCATCCTTACTGCGCTTCGATTGTGTGCGTACTGCTGCAATATTGTTAACGTGAGTCTTGTAAAACCTTCTTTTTACGTTTACTCTCGTGTTAAAAATCTGAATTCTTCTAGAGTTCCTGATCTTCTGGGTCTCTCTCTCACGCACTACCATCGATCTTGGTAAGTCT
+
,,,--7757::555;;<<955595555;9;6;3333&4838.44:444;395666:>9<@;92//)/:///<:::;.55555$55.6=?>@6?===///<4994;:;;:;:>;;@@AA?:>>=:@;@@BBB???29995.55?@@>>B;;665999;7;;;:C@=C:@655<;<;A<@>>>=4=8>;@@AB@0;;944)4499999=55.5555$555;>=@=@C@BBBA@AB=A;@@@?;;4:BCG;@@BB;;;CCC;;;;<;;:?;ABB@@@AA;?;;;4:BBA
@ATNG8:00874:07248
GATGGTAGTCTCAGATAGTCTATAGTACTCATTCGTTTTCGGAAGAGACAGGTACGTTAATAGTTAATAGCGTACTTCTTTTTTCTTTGCTTTCGTGGTATTCTTGCTAGTTACACTAGCCATCCTTACTGCGCTTCGATTGTGTGCGTACTGCTGCAATATTGTTAACGTGAGTCTTGTAAAAACCTTCTTTTTACGTTTACTCTCGTGTTAAAAATCTGAATTCTTCTAGAGTTCCTGATCTTCTGGGTCTCTCTCTCACGCACTACCATCGATCTTGGTAAGTCT
+
44557=<@BB;96==BBCBBCGGBCCHCA@>B=B9;;;&5:7<166;??BB@BCCCC@B@BA;;7;<@>?@?>>==5499:;;%;:;);4;;4=>>@<@>?:>@>;@AA;;9;CIEBCCCABCC@C@CCCDCCCC>BAB@<ACCCCBBBEBBABAAAB?AAA=@@;@>AAABCBDBC>B;;;;;*<=B<;;;;;*9B<;:09>BBBCBA>@5;:;:*9@@=@>B@DE@CCBBCBC@C@BBBAAA@BBIM?CBBBCBBCCBBB@@@AAAA:;;CCCCBB?B?BC@BCBB
@ATNG8:00876:07262
GATGGTAGTACATGATAGACGACACCAGAAGATCAGGAACTCTAGAAGAATTCAGATTTTTAACACGAGAGTAAACGTAAAAAGAAGGTTTTACAAGACTCACGTTAACAATATTGCAGCAGTACGCACACAATCGAAGCGCAGTAAGGATGGCTAGTGTAACTAGCAAGAATACCACGAAAGCAAGAAAAAGAAGTACGCTATTAACTATTAACGTACCTGTCTCTTCCGAAACGAATGAGTACGATGAGATCTCGTGTGCTACCATCGATCTTGGTAAGTCT
+
;<<>:>>A666=655>>566:::5625??8<=>;;;7;:?C@;?BFACC?C@AABDCBBB1@=@BBBBCAB;;;0;A;;;;;$:;7;?>>>2>A=9=BBBBCCBC@D@BB@CFD@CCCCEDA@@A@BABABB?CCBC?AACBCCCEAC@EEGAGCCDCABAAA@ABBA7:;<@A?9<?9::/:@@=??EDD1???BBBBC>><A8>8;===8@=A8:;C?@@@@????B@BBB>BBB?ABAAAABCD@??BBCC999>?;=>@00,0>>===<<8@899/5545
@ATNG8:00885:07279
GATGGTAGTGTGTCTCTGAGAGTAGTATCATTCGTTTCGGAAGAGACAGGTACGTTAATAGTTAATAGCGTACTTCTTTTTCTTGCTTTCGTGGTATTCTTGCTAGTTACACTAGCCATCCTTACTGCGCTTCGATTGTGTGCGTACTGCTGCAATATTGTTAACGTGAGTCTTGTAAAACCTTCTTTTTACGTTTACTCTCGTGTTAAAAATCTGAATTCTTCTAGAGTTCCTGATCTTCTGGAGATATCATCAGCGAGCTACCATCGATCTTGGTAAGTCT
+
---/6;;8=://///--//////56>>=>;;7;;;;5<<9>:;;;>===<>>C;:9:?CAAA<A=@?ACCAA>=:=BCCC1=B:BBBC>B@@;295616@@BCDD@A<AB><=BB@=ABA=A>BA@AAA@@=AA;;8;CCCCCCCBBBBDDCCB@CA@<@B=A>BBBCDDBCB?CBCDC=FFE@BBBBB0BDA@A<AAAABCCBAB?AFMJ5CCCBDACACC@CCDDCBB@B@BCDC@@=@BB?DCAABCCCDCCCCCABAGCC@CBCBGCCB?B?BD@DCBB
@ATNG8:00890:07254
GATGTAGGCGTGTGAGAGTCTGCCCAGAAGATCAGGAACTCTAGAAGAATTCAGATTTTTAACACGAGAGTAAACGTAAAAGAAGGTTTTACAAGACTCACGTTAACAATATTGCAGCAGTACGCACACAATCGAAGCGCAGTAAGGATGGCTAGTGTAACTAGCAAGAATACCACGAAAGCAAGAAAAAGAAGTACGCTATTAACTATTAACGTACCTGTCTCTTCCGAAACGAATGAGTACTGCGTCTCACTCTCGCCTACCATCGATCTTGGTAAGTCT
+
5:<<=CB@CBCCCBBBCDBBCBBB=BCC@DCCCBC@B?AABBCCB@AA?B?EG@;;;;;);:@=8?::@<;?>8>9<>??6=?<@29:9-98;8;9?=A>>??:??9:59CC?BBBB??????BBAA?@@:>=9:3:==<=>8818:>=A>BBCBBBBB?BBBBBB?BB?BBB?B@@@A8>99399999(:?;@ABABBBA?8=9=@@@<A<A><<=<AA@??==:=:=@>6<00,0:;;/77>===><<<BBBBB@@A=AAB688ABBBBA;?8;@?BBB@
@ATNG8:00891:07287
GATGGTAGATATATGCACGCTCTACCAGAAGATCAGGAACTCTAGAAGAATTCAGATTTTTAACACGAGAGTAAACGTAAAAAGAAGGTTTTACAAGACTCACGTTAACAATATTGCAGCAGTACGCACACAATCGAAGCGCAGTAAGGATGGCTAGTGTACTAGCAAGAATACCACGAAAGCAAGAAAAAGAAGTACGCTATTAACTATTAACGTACCTGTCTCTTCCGAAACGAATGAGTACTTCTCTCAGAGACACACTACCATCGATCTTGTAAGTCT
+
,,,-(-88:@>::;=;;;;;<::9=.5554999<9:4:;?@AAAAB=@>6907=?;;==;';2=9:<<<9443;18344444$44.4.444&559.5599;<556155:>555505<<=>CBBBB@B@A;99=B9669::9:559@:B>@;;6:@>CCAAA?@>000+0>:=>>978777(338333333$3349:;<;:=:;6:<9<77/7,52@@B:<65588;3834;=2:::6:;:=<=@;7:=333;8;7333755722+27555222+332+4:44
@ATNG8:00913:07251
GATGGTAGCTCTGCTCTGACTCTCGTACTCATTCGTTTCGGAAGAGACAGGTACGTTTAATAGTTAATAGCTGTAACTTCTTTTTTCTTTGCGTTTCGTGGTTATTTCTTGCTAGTTACACTAGCCATCCTTACTGCGCTTCGATTGTGTGCGTACTGCTGCAATATTGTTAACGTGATTCTTGTAAAAACCTTCTTTTTACGTTTACTCTCGTGTTAAAATCTGAATTCTTCTAGGTTCCTGATCTTCTGGGCAGACTCTCACACGCCTACCATCGATCTTGGTAAGTCT
+
//8848:@=565:::9:;5559;666<::954.444<4==<=8<<595551/<<789(-(---5(/)555/////2//)/::::<&9:>4:554:18///)/)/--(-5(////698=>5554::.443-3-5555<<<<9>>;;7;>><<=65555444999.555.5<:>:>?:::=034.444444$45:.44444$4:::<(//--6----7)///&/5544.54994555:.5.545559994999909555;5555555459.555.554444440615@8<=@?
@ATNG8:00913:07278
GATGGTAGGTGCACATGAGTGTATCCAGAAGATCAGGAACTCTAGAAGAATTCAGATTTTTAACACGAGAGTAAACGTAAAAAGAAGGTTTTACAAGACTCACGTTAACAATATTGCAGCAGTACGCACACAATCGAAGCGCAGTAAGGATGGCTAGTGTAACTAGCAAGAATACCACGAAAGCAAGAAAAAGAAGTACGCTATTAACTATTAATGTACCTGTCTCTTCCGAAAACGATGAGTACGATGAGATCTCGTGTGCTACCATCGATCTTGGTAAGTCT
+
44488:::7<=944455599999//)///)//:<<<7<5:4459::544.46;9444444$439::555:5555)5555555$5<7<9>>>2<<<6656====6626:=<7<?<7;@CBBBBB:::995955.59995:54556=<8<:@??8<;;;=>97)/0//771782833-3:334/3;;69>===,<?6;??@?>798?A?>:;:;>*///..2.2288882722222&266688558262>@:99<;797;>>>>:::4:977<765497994?@95
@ATNG8:00876:07314
GATGGTAGTGATACAGATCAGACACCAGAAGTCAGGAACTCTAGAAGAATTCAGATTTTTAACACGAGAGTAAACGTAAAAAGAAGGTTTTACAAGACTCACGTTAACAATATTGCAGCAGTACGCACACAATCGAAGCGCAGTAAGGATGGCTAGTGTAACTAGCAAGAATACCACGAAAGCAAGAAAAAGAAGTACGCTATTAACTATTAACGTACCTGTCTCTTACCGAAACGAATGAGTAACGATGAGAGAGCTCTCTCTAACCATCGATCTTAGGTAAGTCT
+
;<@@=@95;CGBBBCCCDCBBBCCDACCCABAABC?B>@@CBA@@>;;498@@B;;;;:$76;88843<:337)3833333$33,3399:1<=>?BBBCBAA@?7=785059=0559985555:99?@@@A<@@@A:=>>8:55>491723,399:::>?8>775::6:;588:7=3//;*///(/6666'33.5666=5//.(/(.533.5268....3666555,225998/755/566666165522:999>;888>999//)/377878/..(...3505556
@ATNG8:00883:07294
GATGTAGCTCTGCTCTGACTCTCGTACTCATTCGTTTCGGAAGAGACAGGTACGTTAATAGTTAATAGCGTACTTCTTTTTCTTGCTTTCGTGGTATTCTTGCTAGTTACTCTAGCCATCCTTACTGCGCTTCGATTGTGTGCGTACTGCTGCAATATTGTTAACGTGAGTCTTGTAAAACCTTCTTTTTACGTTTACTCTCGTGCTAAAAATCTGAATTCTTCTAGAGTTCCTGATCTTCTGGTGTCGTCTATCATGTACTACCATCGATCTTGGTAAGTCT
+
DDAAA<AAB=BABCEECCBBBBCCDCCCCBC@A@@G=CC@C@;;;BBBCGCJCBB?A@CAB@>B?BAABCBB@B;9:;;;*:B<@@LC>BCCH@CAA?BL@BBCCBB?BCCCCBBB?AAA=A<@@BC;;;B@BA@@<A@CAAACBCBBBDCBBB?A@@<@@;@?BBDDCFCFC5;;;;;.;>D?IEJJJ5HBBAC>BACCDBBAAABBCBB2BBBCB@C@BB@BBBBA@@<@=@@@DCD@BBCABBCCBEBBBBBBAAABB;;;@CCBBB@A@?BAJDACCBB
@ATNG8:00886:07337
GATGGTAGTATCTGTCTACGAGAGCCAGAAGATCAGGAACTCTAGAAGAATTCAGATTTTTAACACGAGAGTAAACGTAAAAAGAAGGTTTTACAAGACTCACGTTAACAATATTGCAGCAGTACGCACACAATCGAAGCGCAGTAAGGATGGCTAGTGTAACTAGCAAGAATACCACGAAAGCAAGAAAAAGAAGTACGCTATTAACTATTAACGTACCTGTCTCTTCCGAAACGAATGAGTACACACTCTCATATGACACTACCATCGAGGTTGTAAAGTCT
+
55>>:BBBBCBA@CEDDDDCCCCICACCC@DCCCAA>A:;;DCCBC?BB@D@BAA?@@@?1=8BB=??BCCBB?6;;;;;;;';<244555&5;<9=>>BCB=CD?C@AA?@CC?CBCCDDDCCCCCCCBBB?BBBD?BBBB@??D@D@C@@?@CCCCCBB@BCCBBB?BB???>499AAA9@<=999999(:A<A???BBBBC>B>ABC><@<@@CCE@CBBCCCC=?=@DD>BBB?BBBBBBBBBAABBBCCBAAABBBBCBD@BBAABB>A=AABB>BBBB
@ATNG8:00887:07310
GATGGTAGACATATCGTACTCTCTGTACTCATTCGTTTCGGAAGTAGACAGGTACGTTAATAGTTAATAGCGTACTTTCTTTTTCTTGCTTTCGTTGGTTATTCTTGCTAGTTACACTAGCCATCCTTACTGCGCTTCGATTGTGTGCGTACTGCTGCAATATTGTTTAACGTGAGTCTTGTAAAACCTTTCTTTTTACGTTTAACTCTTCGTGTTTAAAAATCTGAATTCTTACTAGAGTTCCTGATCTTCTGGTGTCTGATCTGTATCACTACCATCGATCCTTGGTAAGTCT
+
44<<7=BDAC@??>>?=<<<===>@@>>>;651555>2:9593//////:;6<;ABC?C=@?;<8A?C:54333373(3999:+9@??>;;370-(-).(-.(-:096888<8=8879::987995:38>;5526859858;>>9888><<;::9977:6777469:.;499<;;;;=A6:5555&2+55(56999,9;666)-(--66466=;>=)8888(8==;:7:==>:=B???AAA<A===;>AA<=;<7///866:=>>====<<97//(/7669//(/5937606-,,
@ATNG8:00870:07349
GATGGTAGCTATACGTATATCTATGTACTCATTCGTTTCGGAAGAGACAGGTACGTTAATAGTTAATAGCGTACTTCTTTTTCTTGCTTTCGTGGTATTCTTGCTAGTTACACTAGCCATCCTTACTGCGCTTCGATTGTGTGCGTACTGCTGCAATATTGTTAACGTGAGTCTTGTAAAACCTTCTTTTTACGTTTACTCTCGTGTTAAAAATCTTGAATTCTTCTAGAGTTCCTGATCTTCTGGATAGCGACGCGATATACTACCATCGATCTTGGTAAGTCT
+
--550--//4:::4555555=?>666555555.5<BB<CCACBCCBDCBB?BBBCC?@;@>55055::>>>===>:=====+==9<<=>7=>59.9883897;::;;;7;:::::8848;;6;6:::;=8887:<9>7;;??>>>A@@@;::>>B=???66/7<5///88;;A>49//..&.27).-888(89;8;--/989;;>==36666'///(/7/5.7A3;:<785:6<39:;;:;5:<<<:::;9///5553567789997552222662828<5557;
@ATNG8:00913:07364
GATGGTAGATATATGCACGCTCTACCAGAAGATCAGGAACTCTAGAAGAATTCAGATTTTTAACACGAGAGTAAACGTAAAAAGAAGGTTTTACAAGACTCACGTTAACAATATTGCAGCAGTACGCACACAATCGAAGCGCAGTAAGGATGGCTAGTGTAACTAGCAAGAATACCACGAAAGCAAGAAAAAGAAGTACGCTATTAACTATTAACGTACCTGTCTCTTCCGAAACGAATGAGTACTGTATCTATGTGTGCTCTACCATCGATCTTGGTAAGTCT
+
5;<<:CCBBBCCC<=696>>>?CA@?@DD?>BB;;924./9:///848:8;666//////$/3999;;;==;@?67344449$9424.444&5<<8=B=BBCCCA?@@@@=@@B?BCBCCBBBBCCGDCCCC?BB;;7<BCABC;;:;@CBB@CCBBBCBA?BCCCBB?@@=?BA=B@A@@:=??=@@@AA2AC@AABCCDCCC?C?BBB?;?:>>C@@=@BAAABB?B?AA@9?::6:@ABBBBBDBBBBBBBBBBBBDBAABA?A??>@9785?<@@?CCB@
@ATNG8:00916:07050
GATGGTAGCATCATGCATATCTCACCAGAAGATCAGGAACTCTAGAAGAATTCAGATTTTTAACACGAGAGTAAACGTAAAAAGAAGGTTTTACAAGACTCACGTTAACAATATTGCAGCAGTACGCACACAATCGAAGCGCAGTAAGGATGGCTAGTGTAACTAGCAAGAATACCACGAAAGCAAGAAAAAGAAGTACGCTATTAACTATTAACGTACCTGTCTCTTCCGAAACGAATGAGTACCTCTCAGACGCTCGTCCTACCATCGATCTTGGTAAGTCT
+
4:?@;@;?>CCCCCBCABBCCDBCC@CGCADCCB@@=@=@ABBABC?AA=@<<?@99999)3;8@<=BBCA@@>88366CCB16;89:CCC9BCC@;;;CCCCCC@C@BB@CDD@CBBBEECDCCCBCBCCD@BBAA>A;::CCCC>B?ABC@BBBDEBBB@CCCCCC?BB>::48;;:=<8887637779(9@>ABBBB@@AB@B?A==<18178;BB@DG;;;AA=?=@AC=BBB>ABBDCBA>AABBBBBBBBBBDBB<;?B=AAA>>>?@<B@BC?C:::
@ATNG8:00940:07061
GATGGTAGGTGCACATGAGTGTATCCAGAAGATCAGGAACTCTAGAAGAATTCAGATTTTTAACACGAGAGTAAACGTAAAAAGAAGGTTTTACAAGACTCACGTTAACAATATTGCAGCAGTACGCACACAATCGAAGCGCAGTAAGGATGGCTAGTGTAACTAGCAAGAATACCACGAAAGCAAGAAAAAGAAGTACGCTATTAACTATTAACGTACCTGTCTCTTCCGAAACGAATGAGTACTATAGACTATCTGAGACTACCATCGTCCGACTAAAGTCT
+
BBBB?BDC@BBBBBCCCCCDDBBBC@CCC?CBBA@@<@?BBDCCBB?BC?C@CDA>>??>0>@BBBBBCDCBB@6@C:::::*:B>C>BBB9BBB?BCDDBCDDE@B@AA>ACF@CCBBCABBDECCCCCBB?BGECABBBBCCCC@D@CAA>ACCCCCCC@CCCAAA@BC?BBB=??AA@9@??988888.8A?CBAABBBBB=B?CAAA@C?ABDDD@BBBBBCD?B=ADD>D:;;:BBBBBCCDCCCC@@@CCCBAACCCDD?CAAABB@CCCBBB>CCCB
@ATNG8:00947:07053
GATGGTAGCGCACACATAGATACAGTACTCATTCTGTTTCGGAAGGAGACAGGTACGTTAATAGTTAATAGTCTGTACTTCTTTTTCTTGTCTTTCGTGGTATTCTTGCTAGTTACACTAGCCATCCTTACTGCGCTTCGATTGTGTGCGTACTGCTGCAATATTGTTAACGTGAGTCTTGTAAAACCTTCTTTTTACGTTTACTCTCGTGTTAAAAATCTGAATTCTTCTAGAGTTCCTGATCTTCTGGAGATACACATGATACTCTACCATCGATCTTGGTAAGTCT
+
44;;7>CCCCCC@C;??A?;<<==@@@>@?55.444//(//)/)/)//////)3899<8=9=<<B@D?A:988<77833.3;99;)8848<9>?7///93665066(---626068////:;*//=482;@@<C??C=@B;;6;@@A@ACBBA@@@@@;;2:>?9??2:29B=>=>:::.44444&45:544444$48///(//79::4459.5555$5;;45057<<5;;@BB@B=B?C@@ADCADBA?@@@BBBBCCCCCCBABBLDDAC;;;AAAA?B@DC@C@A@
@ATNG8:00951:07062
GATGGTAGGTGCGAGCATGAGTGTAGTCACGAAGAATCAGGAACTCTAGAAGAATTCAGATTTTTAACACGAGAGTAAACGTAAAAAGAAGGTTTTACAAGACTCACGTTAACAATATTGCAGCAGTACGCACACAATCGAAGCGCAGTAAGGATGGCTAGTGTAACTAGCAAGAATACCACGAAAGCAAGAAAAAGAAGTACGCTATTAACTATTAACGTACCTGTCTCTTCCGAAACGAATGAGTACTATGTAGAGCTCTATACTACCATCGATCTTGGTAAGTCT
+
4844.444.44444444999555/////////47949:53-4.4::<@6:69D4:65<<99949$;5A;9;@BB>ABC9B@;;9:9$9<5:2555&59@<=;:;@@@BB?C@BB?BDCACBABCCCCCCCDECEEC@CBCC?BBBBCBBB@C@C;;:;CCBBBCB@BECCCC@BB????>AAFCC=ABB@BBBBB3BB?BAAABBBBB?B>A????A??>CCB@BC;;;CC?D?CDE?CCB@CCCCCCCBBBBB????@>=>A@8999829A??@;==8A>@B@CBBB
@ATNG8:00946:07108
GATGGTAGGTGCGACATGAGTGTATCCAGAAGAATCAGGAACTCTAGAAGAATTCAGATTTTTAACACGAGAGTAAACGTAAAAAGAAGGTTTTACAAGACTCACGTTAACAATATTGCAGCAGTACGCACACAATCGAAGCGCAGTAAGGATGGCTAGTGTAACTAGCAAGAATACCACGAAAGCAAGAAAAAGAAGTACGCTATTAACTATTAACGTACCTGTCTCTTCCGAAACGAATGAGTACTGCGTCTCACTCTCGCCTACCATCGATCTTGGTAAGTCT
+
--8:170.(.<///:::<;;;@>>00)---3-/)/89:.504;:9=44.552599>::<???0?=BCBBBBCCIID>CC@@AAA0AB=B?CCC<CCC@BBBCCBBBD?B?CE@CBB?BBBBBCCCCCCCCCCCC@CCCC@CAAABBBC?CAC@@>@CBCCCBB?BBCDCB@999:DD?BACCC>BAA>?????.?C>BBACDBAAA?C?BBBB?B?@@DCD@CCBBBBB?BAEDD=BBB?BBECCAAAAAAAA@CBCBCAABC?BBD@CBBCCCCC>C?BC?BA@@
@ATNG8:00918:07140
GATGGTAGCGCATATCAGCGCAGCCCAGAAGATCAGGAACTCTAGAAGAATTCAGATTTTTAACACGAGAGTAAACGTAAAAAGAAGGTTTTACAAGACTCACGTTAACAATATTGCAGCAGTACGCACACAATCGAAGCGCAGTAAGGATGGCTAGTGTAACTAGCAAGAATACCACGAAAGCAAGAAAAAGAAGTACGCTATTAACTATTAACGTACCTGTCTCTTCCGAAACGAATGAGTACTATGTAGAGCTCTATACTACCATCGATCTTGGTAAGTCT
+
CDAA@B;9;CECBBBCBCCCBBCGD?CCD@CCCCFHAE@BBCBBBC@CC@C@BBCCBBBB5B>BCCCDDCFGDE;B=::999*9A=@<BAC;CED@CCCBBBCCD?B?CC@CAB?BCBBBBBCBBBDCCCCC@CCCD@BCBBCCBB@C@DAA?ADCCCCCB?BDDCCC@AA?CCC?AABBA=???=@C@AA2AB@BBAACCCBB<><?ACC<?<?BCBB?BBAA@CB@C?CBB=CDD@AAABBBBBBAABBBBBBBA@@AAA@@@=B@C@@@@@<B?BA<C@@@
@ATNG8:00920:07162
ATGGTAGCGCGACGAGCGTAGACCCAGAAGATCAGGAACTCTAAGAAGAATTCAGATTTTTAACATCGAGAGTAAACGTAAAAAAGAGGTTTTACAAGACTCACGTTAACAATATTGCAGCAGTACGCACACAATCGAAGCGCAGTAAGGATGGCTAGTGTAACTAGCAAGAATACCACGAAAGCAAGAAAAAGAAGTACGCTATTAACTATTAACGTACCTGTCTCTTCCGAAACGAATGAGTACTGCGTCTCACTCTCGCCTACCATCGATCTTGGTAAGTCT
+
78:7:?>955:::;;;>=;:;555)555.5::///)/5;::65044387396///77;;;);+/33338888333(33//////#///)///&/8<6====<:93738;??<AAB?CDCAEBCECCBAA@CBA=AA@@=@CBBDCCC?C@CCC@CCBBBBCB?BACCCC?CC?AAB?B???A=A??>?BBCB3BD?BBABBBB?@3718>>>1818>CAA>AB@@@AA=A=ACC>BBB?BBBEDCBAAA9;;@B@@?DBBBA?D?@=?AAABBBB>B>AC?CCA@
@ATNG8:00942:07149
GATGGTAGCTCGCTGATGATATCTCCAGAAGATCAGGAACTCTAGAAGAATTCAGATTTTTAACACGAGAGTAAACGTAAAAAGAAGGTTTTACAAGACTCACGTTAACAATATTGCAGCAGTACGCACACAATCGAAGCGCAGTAAGGATGGCTAGTGTAACTAGCAAGAATACCACGAAAGCAAGAAAAAGAAGTACGCTATTAACTATTAACGTACCTGTCTCTTCCGAAACGAATGAGTACGAGAGAGCACTCGTGTCTACCATCGATCTTGGTAAGTCT
+
5<>>@CCCCCBBBBCBECBBCCBBC@CCC@CCCBBB?B?BBCCCCD@AA?C@BA@??@@A2A@DBBBBCBAAAA9@??????,?@;@<AAB9ACD@CABBDGFCB@B@CB@BCC@CCABBCCCCCCCCCCCC?BB@?>ACBBCBBC?C@CCC?CBBBCBBB?CBBBBB?AA=ACB?BBBBB>A@@??????1?C@BBACCCFBB>=:=>>B9=:=@BAA>AAAA@A??B?BCD>AAA?AAABCCCCCBBBCAABBBBBBB>>>BB@CBBBB=::7>=@C?B@??
@ATNG8:00945:07152
GATGGTAGAGTACAGTGTAGTAGACCAGAAGATCAGGAACTCTAGAAGAATTCAGATTTTTAACACGAGAGTAAACGTAAAAAGAAGGTTTTACAAGACTCACGTTAACAATATTGCAGCAGTACGCACACAATCGAAGCGCAGTAAGGATGGCTAGTGTAACTAGCAAGAATACCACGAAAGCAAGAAAAAAGAAGTACGCTATTAACTATTAACGTACCTGTCTCTTCCGAAACGAATGAGTACCTCTCAGACGCTCGTCCTACCATCGAACCACCTAAGTCT
+
@DCC?@A@CDDCCBBBCCCDDDCCC@CCC@CCCDAA>B@BBCCDCC?CC?C?DDCBBBBB3B@BBBECBBA???8??@CGGD3CC@C@CED=C;;9;AAABCCCB=@=;;7;AA?BCCBCCECCBBBBBC@@?@CCC?CCCCCDCA>C@C@?>?BBCDCCC?CACCCB?CC?>>?>A@@@@:>>A;::9999%9@;>989@@ABB?C?B?AA<A=::@@@<@CBAAAD=@=???9?CD@DBCCBBB?CCCCBABCCCBBBBA=@;;5;;;;;<?>EE=>>;>>;;
@ATNG8:00949:07176
GATGGTAGCTCTGCTCTGACTCTCGTACTCATTCGTTTCGGAAGAGACAGGTACGTTAATAGTTAATAGCGTACTTCTTTTTCTTGCTTTCGTGGTATTCTTGCTAGTTACACTAGCCATCCTTACTGCGCTTCGATTGTGTGCGTACTGCTGCAATATTGTTAACGTGAGTCTTGTAAAACCTTCTTTTTACGTTTACTCTCGTGTTAAAAATCTGAATTCTTCTAGAGTTCCTGATCTTCTGGGTGCGCTACAGTCTCTCTACCATCGATCTTGGTAAGTCT
+
8:00+/:A:@;BB@@@DCB;:9AA<CDDDB;;09?@=<=B@B@CCCCCCC?BAB9:697AB@A9ABCBBA><;;;:====@0:@:>@AB=A@B@896>:>CABBCDBB@BJCBAA@A=A@IHK@KDEC;;;D@FFDD?BBCCBCC;;;@@CBBBB@;;<@CG@E@C<;;DBBCF@BCCDE<B>B?@@@AA0@BCCC;A;;<A@AA;;9;CDD2D;;:@>A=BB=@@BBABB>B>AC@AAC?BBCC?DDCHAAADDAAABB;;;;;@CBCCCAA@=C@CB?CABA
@ATNG8:00958:07153
GATGGTAGAGTACAGTGTAGTAGACCAGAAGATCTGGAACTCTAGAAGAATTCAGATTTTTAACACGAGAGTAAACGTAAAAAGAAGGTTTTACAAGACTCACGTTAACAATATTGCAGCAGTACGCACACAATCGAAGCGCAGTAAGGATGGCTAGTGTAACTAGCAAGAATACCACGAAAGCAAGAAAAAAGAAGTACGCTATTAACTATTAACGTACCTGTCTCTTCCGAAACGAATGAGTACTGTATCTATGTGTGCGCTACCATCGATCTTGGTAAGTCT
+
5888@AA@BB;66>>666>>>>>;;159;5;9;655.58445554:68838344499===)503/////9676828756==;(55055;=?2@==<=CC@A?=;;5;2:@=AAB>BBBABBBBBCBBAB@@@?BBBB?BBBBCBCC?C@B@A?ADDCBCBB?AAABBB?BB@BB=7==;<<5<==8?>@AAA)A@@00/??=BBB@B?B>>A;A8=<@992:?:98;=6=388B8?A?8:8<=B@BBBBBBBBAAAB?????A@8858???;<:</70895=000
@ATNG8:00935:07231
GATGGTAGCTCTGCTCTGACTCTCGTACTCATTCGTTTCGGAAGAGACAGGACGTTAATAGTTAATAGTCGTACTTCTTTTTCTTGCTTTCGTGGTATTCTTGCTAGTTACACTAGCCATGCCTTACTGCGCTTCGATTGTGTGCGTACTGCTGCAATATTGTTAACGTGAGTCTTGTAAAACCTTCTTTTTACGTTTACTACTCTTGTTAAAAATCTGAATTCTTCTAGACGTTCCTGATCTCTCGGATACACTCATGTGCACCTACCATCGATCTTGGTAAGTCT
+
4444.4:<445;<<==5//9///////5;9//)-666/-/)/)/9//5::5:955.565555.5.5555////-7355555'--(////)55557<996;;055====7;;<::---37---06079:566??:><;;9=556;;;:=;;;==A==:==?9>>9;7:=;955555.55555&56;6<<<;<*;///;)/---/;::279.5555$5;4554949;8==>665<<4947795------06876///986668///(/65(--//6:--*/+//4:744
@ATNG8:00943:07208
GATGGTAGCTCTGCTCTGACTCTCGTACTCATTCGTTTCGGAAGAGACAGGTACGTTAATAGTTAATAGCGTACTTCTTTTTCTTGCTTTCGTGGTATTCTTGCTAGTTACACTAGCCATCCTTACTGCGCTTCGATTGTGTGCGTACTGCTGCAATATTGTTAACGTGAGTCTTGTAAAACCTTCTTTTTACGTTTACTCTCGTGTTAAAAATCTGAATTCTTCTAGAGTTCCTGATCTTCTGGTGTCTGATCTGTATCACTACCATCGATCTTGGTAAGTCT
+
44<<5:AAA<5444:595==;9;;;666?=;;7;<>>6==9=:BCCCCEC?BBEEEBD@BBBC@GIEDCCCCFCDACDCCD5BB>ABBA=B;<97:6B=A@?BBBBBCACCCBBBBB?BCC@C@DCDDDCBB?BDBB?CGCCCCCCCCCBB@@@B@D::;;C>B@BBBBBCBBB>B@AAA9AAH?BEHCC2BCBBB>B;;<CCBAAA5;;;;*;@@@@=@@BB?BBBBBBB?C?;;;CDB@DCGAGBAABCCCCCCCFCCBBBBF@CBBBB@@@=A@AA?ABBB
@ATNG8:00948:07209
GATGGTAGAGAGACTGTAGCGCACCCAGAAGACTCAGGAACTCGTAAGAAGAATTCAGAATTTTTAACATCAGAGAGTAAACGATTAAAAAAGAAGGGTTTTTACAGACTCACGTTTAACAATATTGCAGCAGTACGCACACAATCGAAGCGCAGTAAGGATGGCTAGTGTAACTAGCAAGAATACCACGAAAGCAAGAAAAGAAGTACGCTATTAACTATTAACGTACCTGTCTCTTCCGAAACGAATGAGTACCTCTCAGACGCTCGTCCTACCATCGATCTTGGTAAGTCT
+
45<<055<@A?;95:;;<==;<9;;)9@@;@00////25026,---(-53773:)////)/999':1666/33333337919933.3;;;;%;<.//*/:::)6///6///222..'.266(..526335=B@A@BBCC??@C?BCBC?CBABKB;;7><@@@?ABBB;;;@;><=;8818=:;==588AAA:A>>98888(29397;<887=?1805==;:>:99@@@:@B@@@BB?A?BBD=BBB@CBBBCCB?BDDCBBBBBCCCBBB?BAB9:9>=BA??;B?AA=AAAA
@ATNG8:00962:07194
ATGGTAGTGTGTCTCTGAGAGTAGTACTCATTCGTTTCGGAAGAGACAGGTACGTTAATAGTTAATAGCGTACTTCTTTTTCTTGCTTTCGTGGTATTCTTGCTAGTTACACTAGCCATCCTTACTGCGCTTCGATTGTGTGCGTACTGCTGCAATATTGTTAACGTGAGTCTTGTAAAACCTTCTTTTTACGTTTACTCTCGTGTTAAAAATCTGAATTCTTCTAGAGTTCCTGATCTTCTGGAGATACACATGATACTCTACCATCGATCTTGGTAAGTCT
+
/9:6:88;<:99445559777///<<<:=@@7?:@@;@C@C@CCCCCCD@CCCCC@CACCCC@B@BCJGDCCBB?BCCCC5BB?BABA;BBBB=AACAHE@CCCCAB>BBBBCCCC?BBB@D@DCCDBBBB@CC@@>ABCCCCDDCCBCCDDBB?B@@>@C?C?BBBCDCCCC>A;;;;.;>A>@AAAA0@C@A@=ACCCCEGCBB?BDBD2BBBCCAC@CD?CDCCCBC@B@BBBCCC@BAB@CCCCCCCDBBBCCCBBBBCC@B@AABBAA>A@DE@DCAA
@ATNG8:00916:07290
GATGGTAGTCTCAGATAGTCTATAGTACTCATTCGTTTCGGAAGAGACAGGTACGTTAATAGTTTAATAGCGTACTTCTTTTTCTTGCTTTCTGTGGTATTCTTGCTAGTTACACTAGCCATCCTTACTGCGCTTCGATTGTGTGCGTACTGCTGCAATATTGTTAACGTGAGTCTTGTAAAACCTTCTTTTTACGTTTACTCTCGTGTTAAAAATCTGAATTCTTCTAGAGTTCCTGATCTTCTGGTATGACTAGTGTACTACTACCATCGATCTTGGTAAGTCT
+
//;;6;?ACCDC;:6B=?BCCICAAAB;;;;?7<<@>6>:.5.5;<<>>?9<;555598<<444)5.5<;9:;;9;89=>>>,00+/-89////87178;7;;7555;:>=>BB@A@BB@CA@@A@CCBBB;;;?CBAB=AACBCCCCDDCBCBBBB@CCD?AAAEACCBCCBCCC;;;;EE:B@B@CCCDD5BCBBB8;;BAAABBDBBDFIM5A;;;A=A@CD@CDCCBCC?B@BBBC@@<@BB?BCBAAACCACJCDDABAB;;8;BCCCC@@=@=@B?BBC;
@ATNG8:00922:07299
GATGGTAGTGTGTCTCTGAGAGTAGTACTCATTCGTTTCGGAAGAGACAGGTACGTTAATAGTTAATAGCGTACTTCTTTTTCTTGCTTTCGTGGTATTCTTGCTAGTTACACTAGCCATCCTTACTGCGCTTCGATTGTGTGCGTACTGCTGCAATATTGTTAACGTGAGTCTTGTAAAACCTTCTTTTTACGTTTACTCTCGTGTTAAAAATCTGAATTCTTCTAGAGTTCCTGATCTTCTGGGATGTGTGCGCAGTGCCTACCATCGATCTTGGTAAGTCT
+
/9<><:<;;<555999999556555=966??@;@CDC>CC@C@BBCCBDC?CDDDD>B@CCBB?B@CCCCCEIED?CDDEF5BB@BBCC>C;;;9;9@>BC?AAACBC@CCCCCCAA?ACC@C@CCCDBBBB?BCBB>BBCBBBCCCCBCCBBBC?BBC@CC?C@BBBBCDDBB=@;;;;6;@D?CCCCC5CCCCC?CBCBCCCBBB>BBBB0BABBB@B@CC@CCCBBBA@D@BBBBBB@C?AA<A000>A@BJCDBBAA=@BB>BBCCCCBC?C@CB?CCBA
@ATNG8:00931:07316
ATGGTAGTCTCAGATAGTCTATAGTACTCATTCGTTTCGGAAGAGACAGGTACGTTAATAGTTTAATAGCGTACTTCTTTTTCTTGTCTTTCGTGGTATTCTTGCTAGTTACACTAGCCATCCTTACTGCGCTTCGATTGTGTGCGTACTGCTGCAATATTGTTAACGTGAGTCTTGTAAAACCTTCTTTTTACGTTTTACTCTCGTGTTAAAAATCTGAATTCTTCTAGAGTTCCTGATCTTCTGGAGATATCATCAGCGAGCTACCATCGATCTTGGTAAGTCT
+
/:9+45;?:;6:==<;;666=>>;A;<665=8@;??=CC6605::555=9=?6968;6;<;;;)5.55:;5655<755555$442499C>>@<=@666>6444558>AB?CBBABA@@<@AA=A=ACBCCDBB@CJCB?CCCABBCCCBBBBBBCC?B;;6;B=A=@;;;AAB@@=@@A?B0A6;89BDDD,B@;;;;-;BCBCDBB<<7;DBD2C;;;B>B>CFAFCCCCBCAF@CBBCBB@BBB@CCCBCCCCCCDCAAACCCCC@BBBBE@A@@C@DC@BBBC
@ATNG8:00932:07315
ATGGTAGCACACGAGATCTCATCGTACTCATTCGTTTCGGAAGAGACAGGTACGTTAATAGTTAATAGCGTACTTCTTTTTCTTGCTTTTCGTGGTTTTCTTGCTAGTTTACACTAGCCATCCTTACTGCGCTTCGATTGTGTGCGTACTGCTGCAATATTGTTAACGTGAGTCTTGTAAAACCTTCTTTTTACGTTTACTCTCGTTGTTAAAAATCTTGAATTCTTCTAGAGTTCCTGATCTTCTGGATACACTCATGTGCACCTACCATCGATCTTGGTAAGTCT
+
/::6:??<CCBBCCBBBB;96>>@C=BBABA=@@A@8=>=<8=>CADCC?BAFBB;@<@C@@<C:C===AB<;;7>;;;;)9:-33333&3;;=:<>>2>C8ABBAAA@<@@?;;:;;8<<<9<8<==<=B>=5>BAA147?>>>>ABBAB?;;99352259<4<26=:555557272522&206.22222$28888)222.88..(.3.5666(6692=>6;600*0;99;:9494:8><@@6<=:8?AA;888<<88=::@@;>==497338855,2,292::76
@ATNG8:00943:07333
GATGGTAGTGCGTGAGAGAGAGACCCAGAAGATCAGGAACTCTAAGAAGAATTCAGATTTTTAACACGAGAGTAAACGTAAAAAGAAGGTTTTACAAGACTCACGTTAACAATATTGCAGCAGTACGCACACAATCGAAGCGCAGTAAGGATGGCTAGTGTAACTAGCAAGAATACCACGAAAGCAAGAAAAAGAAGTACGCTATTAACTATTAACGTACCTGTCTCTTCCGAAACGAATGAGTACGTGTGACGTACGTGAGCTACCATCGATCTTGGTAAGTCT
+
55<>@ECBBD:96;>;;;;=9A;99)59;6<B>@A<9=8777//)/:2776:4<<973999'9-3344;;;<9??698;>>><)59243>@>7@BC@;;:ABB@CC@B@CG?BBC?CBBBCCCDCCCCCCCBB>BBBB@BCBBBBBB?B@CBA@BCCCCDCC?AAABBB?AA>ACC?BBBBB:??@??????1?B?BDCDCCCBB?B<?;AA:=:=@B@@>@CAAACB@C?BBE?CBB>BABDDCBBBBBBBBBBBBBBBBBBBCB?C???D::9?B?BB@BBAB
@ATNG8:00950:07336
ATGGTAGGTGCGAGCATGTGTGTATCCACGAAGATCAGGAACTCTAGAAGAATTCAGATTTTTAACACGAGAGTAAACGTAAAAAGAAGGATTTACAAGACTCACGTTAACAATATTGCAGCAGTACGCACACAATCGAAGCGCAGTAAGGATGGCTAGTGTAACTAGCAAGAATACCACGAAAGCAAGAAAAAAGAAGTACGCTATTAACTATTAACGTACCTGTCTCTTCCGAAAACGAATGAGTACGTGTGCGACGTGTCTCCTACCATCGATCTTGGTAAGTCT
+
448.444.444444499;;566;99:6///72///--/)/)/9:/444.5:4949<:44494$48445<<<<<<=A<AACCAAA,..*-(---(,253-/////4::7:7<<7554044;;;;;@==BC??BC@;??00+0000>==<9B9B9;89@@@??<B?BCCC::78=9<>?587BBB>BCC=999999$9757?9?<<?A;0/0/;;;)0,/<>==;9959=9@9?9;;;;*9<<<555:;:3889988==737<;>>@8>==8=779=<;;6>:?@<@@;;
@ATNG8:00963:07338
GATGGTAGTGATACAGATCAGACACCAGAAGTCAGGAACTCTAGAAGAATTCAGATTTTTAACACGAGAGTAAACGTAAAAGAAGGTTTTACAAGACTCACGTTAACAATATTGCAGCAGTACGCACACAATCGAAGCGCAGTAAGGATGGCTAGTGTAACTAGCAAGAATACCACGAAAGCAAGAAAAAGAAGTACGCTATTAACTATTAACGTACCTGTCTTCTTCCGAAACGAATGAGTACTATGTAGAGCTCTATACTAATCGATCTTGGTAAGTCT
+
DD??7;555=====@CCC;99=<BC@CAA?BC>;;7?9@B@A?:;299.47;;;99994$43888<<;;8789*773888.8:06)/0/&//9(//;;888::5:6:848995:22252226222;:7651785708A==>>==:>:>;?9;><<3///(///.881883-//5:;;;;/4484999:9)9:28222888::6=37722,24:9222;7777716728399908?@6;;;33333::;>?A7773;;;8@<;@>B====856:6?B13333
@ATNG8:00919:07359
GATGGTAGCATCATGCATATCTCACCAGAAGATCAGGAACTCTAGAAGAATTCAGATTTTTAACACGAGAGTAAACGTAAAAAGAAGGTTTTACAAGACTCACGTTAACAATATTGCAGCAGTACGCACACAATCGAAGCGCAGTAAGGATGGCTAGTGTAACTAGCAAGAATACCACGAAAGCAAGAAAAAGAAGTACGCTATTAACTATTAAACGTACCTGTCTCTTCCGAAACGAATGAGTACTGCGTCTCACTCTCGCCTACCATCGATCTTGGTAAGTCT
+
4:;;?=<?<<=@?;;==>?>>??BC:>>B<;>@B@@7>:>@@AA@B?CD@C??=>:9777$96<;:BB@??983)8>;;;:9$9;:;>BDC2CBBA@;9;AA=95.549;3666;@>>===?>CCCCBBBBC@BB;;::CAAAAAA?B?C@@?BGCBBABB@CCBBBC?:978;;;AAACC577@=BADDD3AA=B<B@A@AAA>C?755:-56(59?@B?@@?9;9@>@=BBB<AAB<>?AA?>999?@@@@A@?@?AB@@>ABC@BBBBCBBB?A=@@=B<;;
@ATNG8:00934:07383
GATGGTAGTGTCATATGAGAGTGTGTACTCATTCGTTTCGGAAGAGACAGGTACGTTAATAGTTAATAGACGTACTTCTTTTTCTTGCTTTCGTGGTATTCTTGCTAGTTACACTAGCCATCCTTACTGCGCTTCGATTGTGTGCGTACTGCTGCAATATTGTTAACGTGAGTCTTGTAAAACCTTCTTTTTACGTTTACTCTCGTGTTAAAAATCTGAATTCTTCTAGAGTTCCTGATCTTCTGGGATGTGTGCGCAGTGCCTACCATCGATCTTGGTAAGTCT
+
/899+66DCCC>=<<<?>@><<A>B<;;;<99.9498044.46545;;9969;;;><><>???7?:;=666>>><<555555$5939;<<4<=<<5:;94;@79:CCCC@CBCCHGCC?BBB>B?BCCB?A;:8:BBB:;;CCFCCCCCCCC;;;C@CCC@CC?C@CBBBCGBA@=@;;;;.;4;9;;;;;':=?@@6BABBBB@=>>29999$9959?<AABB99;CBCBC@B>A@@BCC?BA@@9@000AACCCGBBBAC@CCC?AAA@CCCD@CGBC@BABA
@ATNG8:00943:07361
GATGGTAGCACACGAGATCTCATCGTACTCATTCGTTTCGGAAGAGACAGGTACGTTAATAGTTAATAGCGTACTTCTTTTTCTTGCTTTCGTGGTATTCTTGCTAGTTACACTAGCCATCCTTACTGCGCTTCGATTGTGTGCGTACTGCTGCAATATTGTTAACGTGAGTCTTGTAAAACCTTCTTTTTACGTTTACTCTCGTGTTAAAAATCTTGAATTCTTCTAGAGTTCCTGATCTTCTGGGCAGACTCTGCACACGCCTACCATCGATCTTGGTAAGTCT
+
8>>><@ACCCCC:9:@@@@@>;;;=@??;<AA?AAAC>CC@C@??>@@BB@BECBB8;6;??;8<265>AAA?::598333$79-3333(3@?B=@@A<@@<=00/00*/688=;BB@BBB>A>ABBAB797?B@@A:887===?=>=?AA;;;;6;;;=AA:=:====::;<A:=<=;<-;/716ADDE.;8?@?5>>>887;=66/5:::*988/8>9@;==:<>>:::;;?5;;?====>>>?9?;;;>?=888@>>>==:=@A<B==;::;;=A<AD:>>BB
@ATNG8:00956:07373
GATGGTAGATATATGCACGCTCTACCAGAAGATCAGGAACTCTAGAAGAATTCAGATTTTTAACACGAGAGTAAACGTAAAAAGAAGGTTTTACAAGACTCACGTTAACAATATTGCAGCAGTACGCACACAATCGAAGCGCAGTAAGGATGGCTAGTGTAACTAGCAAGAATACCACGAAAGCAAGAAAAAGAAGTACGCTATTAACTATTAACGTACCTGTCTCTTCCGAAACGAATGAGTACTGTATCTATGTGTGCGCTACCATCGATCTTGGTAAGTCT
+
45<<7=ADDDBBBCCCGAAACBB::4;AA<>BC@@@8;7;CC<;:B?AA=@?::983<<<,=6=?:>>>B=@AB=??@BCCC5@@=@=AAB;BDKGBBBCCECBB=A?@@<ACC@CCCBBBCCCCCCCCBBBBCBBD?BBBBCBBB?C@CBB>BDCCCCCC?CCCBBB?BB?BBB?BBBBE>CBA>????>.>A=BAAABBBDC?C?CCCA8;8;@CBB@BCCBBCB?B?BCD>BBB?AAADBBBBBBBBBBA@@CDBBBBBBAA>ACBCBB=<5>8::9A;;;
@ATNG8:00965:07046
GATGGTAGCGCACACATAGATACAGTACTCATTCGTTTCGGAAGAGACAGGTACGTTAATAGTTAATAGCGTACTTCTTTTTCTTTGTCTTTCTGTGGTATTCTTGCTAGTTACACTAGCCATCCTTACTGCGCTTCGATTGTGTGCGTACTGCTGCAATATTGTTAACGTGAGTCTTGTAAAACCTTCTTTTTACGTTTACTCTCGTGTTAAAAATCTGAATTCTTCTAGAGTTCCTGATCTTCTGGAGATACACATGATACTCTACCATCGATCTTGGTAAGTCT
+
44::39>@;;5B@<@@@BBA<A>79<0//<994@CC>=CD45055599;96;;6969=5:900,0*/777555;<.54444$444)444<>6:;;?:6::@;?B>???AAB@CCCCICCCACBBACACEFFDAABADBBB@BBBBBBBBCCCBBBBBB=BAA=ACADACCFDBBBBC?AAGEC;C9;7;AAA@,@@@@@;A;;;BBA@@B5;;;<*;<<;C@C@CIAIJHCACA@C@BCCBBB=B;;6;BCBBBCCCCCCBBDDDCBB@CCCCCAAA?C?@@=@@@B
@ATNG8:00977:07062
GATGGTAGCGCATATCAGCGCAGCCCAGAAGATCAGGAACTCTAGAAGAATTCGGATTTTTAACACGAGAGTAAACGTAAAAAGAAGGTTTTACAAGACTCACGTTAACAATATTGCAGCAGTACGCACACAATCGAAGCGCAGTAAGTATGGCTAGTGTAACTAGCAAGAATACCACGAAAGCAAGAAAAAGAAGTACGCTATTAACTATTAACGTACCTGTCTCTTCCGAAACGAATGAGTACGTGTGCGACGTGTCTCCTACCATCGATCTTGGTAAGTCT
+
;>FD@C:9;BBC@A@CCCCBBCCDD=BBC?BBCCAA?AADDCDCCC@AB@B@@@=@AFFE3C?ACCCCBBA???7??@@BBB3AB=A>BBB<BFIACCCCCCCCC@B?BB@CCC@CAAABEEGECCCCCDDD?BBBA>@@BBBCBB>CCCCC?CCDDDCAA?BBBB@@=>>8???:?B=??:?A@?ABBBB2AB?BBBBBBB@A;?<?@@@3858@CCC@CCBA@@@6:6:AA;BAB>ACBBCCCBAABBCBBBCBBB@@A8;;A<ACAAA<66/9=@?;ABBB
@ATNG8:00992:07064
GATGGTAGTATATCGCGTCGCTATCCAGAAGATCAGGAACTCTAGAAGAATTCAGATTTTTAACACGAGAGTAAACGTAAAAAGAAGGTTTTACAAGACTCACGTTAACAATATTGCAGCAGTACGCACACAATCGAAGCGCAGTAAGGATGGCTAGTGTAACTAGCAAGAATACCACGAAAGCAAGAAAAAAGAAGTACGCTATTAACTATTAACGTACCTGTCTCTTCCGAAACGAATGAGTACTACTCTCAGAGACACACTAATCGATCTTGGTAAGTCT
+
BCCB?CCCCBBBBBB;;:@CCCFCB?CBB@BAAABB?C@BCCCCDD@BB?B@CCBBBCDD3C?BBBCCCA::;A;A@ABBBB2BC?B?BBC7A@B?AABCCCBDD@D@BB?CCD=A@BCCCCCCCCCBBBCC?BBBC?A@BBCCCB?D@C?@>@CBBBB@?=@CCCDC?BB@BBB?BAAAA<@@@;::9999%9A?BBAACBBAB<>7::>B<A<@?B::7:AAAAAA@B?BBD>CBB?BCCCCCCBBB>>=CBBBBBBBBCBBB?AAA??>?9A>AB?BAAA
@ATNG8:00992:07067
GATGGTAGCGCATATCAGCGCAGCCCAGAAGATCAGGAACTCATAGAAGAATTCAGATTTTTAACACGAGAGTAAACGTAAAAAGAAGGTTTTACAAGACTCACGTTAACAATATTGCAGCAGTACGCACACAATCGAAGCGCAGTAAGGATGGCTAGTGTAACTAGCAAGAATACCACGAAAGCAAGAAAAAGAAGTACGCTATTAACTATTAACGTACCTGTCTCTTCCGAAACGAATGAGTACGATGAGATCTCGTGTGCTACCATCGATCTTGGTAAGTCT
+
45447=;56=;@00/=<>>@=B;55)555.55555/)/)/7///999379.4.44//////$/)/9888;;;99808:54444$4?4;2;@@3?>@:?<@@@A@@@;?:=@=@@A<ABB@BBBA@@A@CCEBA>AC??<?AA@ACAA>A@BCBGD:::BCBC>BA@??B@BB>A??39:???8>AA>BBBBB3BB?B>>>??@@A7;8;?A@1818=CBA?AB@@ACC@C?CCD>CCC@BBBB;;:BBD@??BBC???BBAA???A=@@A@;767)0+0:5<::;
@ATNG8:00995:07079
GATGGTAGGCGACATACATACGCGCCAGAAGATCAGGAACTCTAGTAGAATTCAGATTTTTAACACGAGAGTAAACGTAAAAAGAAGGTTTTACAAGACTCACGTTAACAATATTGCAGCAGTACGCACACAATCGAAGCGCAGTAAGGATGGCTAGTGTAACTAGCAAGAATACCACGAAAGCAAGAAAAAGAAGTACGCTATTAACTATTAACGTACCTGTCTCTTCCGAAACGAATGAGTACGATGAGAGAGCTCTCTCTACCATCGATCTTGGTAAGTCT
+
BCBD@CDC@C@@ACCCCDCGBA@CC@CCCACCCCCC@C@CBBBCCBBBC<@=@BAACCCC1;;;CCBCBBCDCC=C;;;;;;*;C@F?CCC<CCCACCCCCCCBB?B?BB?BCC?CCCCBBBBCCBBCCCCCACCBB?BCBBCCCC?DACAA>@CDCCBCC@B@@ACC?BBABBB=??@??8@:939@@@A2AC@C???DEBBC@B?BBBB>?>?CDEEABBBB@BB@D@BBB>BDC>@@ABBCBBBBBABBBBCCBBBCBB==>@BBAAAA8709<@><AAAA
@ATNG8:01012:07071
GATGGTAGTATAGAGCTCTACATAGTACTCATTCGTTTCGGAAGAGACAGGTACGTTAATAGTTAATAGCGTACTTCTTTTTCTTGCTTTCGTGGTATTCTTGCTAGTTACACTAGCCATCCTTACTGCGCTTCGATTGTGTGCGTACTGCTGCAATGTTGTTAACGTGAGTCTTGTAAAACCTTCTTTTTACGTTTACTCTCGTGTTAAAAATCTGAATTCTTCTAGAGTTCCTGATCTTTTGGCGCGTATGTATGTCGCCTAATCGATCTTGGTAAGTCT
+
CCCC?CDBBACBBBBBCCCCAAABBCCCCBBA=A:::6;C?B@BCCCCCC?BBC:95:=@@BDAD@DDDCAAA=C=AACCC2AB@C>>?;?DCC?BAA=@C=><?ABB?BBBBCCAA;=;=;@=A@>>?99:=AA@?<@AA@@@@@@@AAA@???<::98==8>;@@@>>>??B=AADAB5C<A;??AAA/??===8=@@>>>D=>=;>ACC/?==>A<A;@?=AADD>>><@<???A<<<;2<7>>8:8?ABBA:::AAA<?>:;>???@@<@;AA=AAAA
@ATNG8:00968:07103
GATGGTAGCATCATGCATATCTCACCAGAAGATCAGGAACTCTAGAAGAATTCAGATTTTAACACGAGAGTAAACGTAAAAAGAAGGTTTTACAAGACTCACGTTAACAATATTGCAGCAGTACGCACACAATCGAAGCGCAGTAAGGATGGCTAGTGTAACTAGCAAGAATACCACGAAAGCAAGAAAAAGAAGTACGCTATTAACTATTAACGTACCTGTCTCTTCCGAAACGAATGAGTACCTCTCAGACGCTCGTCCTACCATCGATCTTGGTAAGTCT
+
4488.45<545><555<:?>;966=7;;?2659955.4.44::<@A=BB>A:=@77333&36:;:=;:76///(///////$/729.555&555.5559;556;497;;7;>>;?BBBBBBCCCCBBB;;:?::9@:995>@>:;?B?BBC?@@@A@A:;8;??A??<>>:>=9493338/777133333$3838898888<85:7=85548477=AA:>@@>656;>555=5<994473877303:999?9999;783<077><:7555522+3533-3333
@ATNG8:00972:07131
GATGGTAGATACTCGCTGATACACCCAGAAGATCAGGAACTCTAGAAGAATTCAGATTTTTAACACGAGAGTAAACGTAAAAAGAAGGTTTTACAAGACTCACGTTAACAATATTGCAGCAGTACGCACACAATCGAAGCGCAGTAAGGATGGCTAGTGTAACTAGCAAGAATACCACGAAAGCAAGAAAAAGAAGTACGCTATTAACTATTAACGTACCTGTCTCTTCCGAAACGAATGAGTACACATTCGTCGTGTCGTGCTACCATCGATCTTGGTAAGTCT
+
/://)/9<@ACCB;66<<<<<<99949;;:A;:://)/2777<<<<7<=4804>>97777$3287;;;;?3338.335;>?>+=;992555&555.5<<666<:@4;4;:29497@>>;A@@ACCBBA@@;;49=44.4<=>>B><49494929994<<<<9<<<>:><@@?BB=8B<:99/833,3;;;<,<><???BA@AA@<@==>??=B=@@BCC?BA>?@>?8<;900,0::600/===@>>>@=@BBBBBBBBBAA@BA?;@000AA@@<B?BA=@999
@ATNG8:00975:07091
GATGGTAGTATCTGCACACTCTGTCCAGAAGATCAGGAACTCTAGAAGAATTCAGATTTTTAACACGAGAGTAAACGTAAAAAGAAGGTTTTACAAGACTCACGTTAACAATATTGCAGCAGTACGCACACAATCGAAGCTCAGTAAGGATGGCTAGTGTAACTAGCAAGAATACCACGAAAGCAAGAAAAAAGAAGTACGCTATTAACTATTAACGTACCTGTCTCTTCCGAAACGAATGAGTACTACTCTCAGAGACACACTAACTCGATCTTGGTAAGTCT
+
9<<<<?;<<<<@666;>====?>><8>@A8>>CBCE@D@CCC;;;B?BB9;6;B;;8DFF3D:9:?>BBBBCCD>AA@>???+>@<?2;;;&9<<=;@ACCCCCG@B@BC@CBB?AAABBABCCCCBBBBBA?AAAB>AA<;;:AA=B?C;;7;BCBCCBB@BCBBBB=??>AAA<>>9::,7>?89999:9%99>:@;A::?@:9898:<;1<98266@>A@A::9?;?8899/8<<8?@??>AABBBBBCBBBBBBBB?@?=;)...--/9>0?<>B?B?BA
@ATNG8:00977:07107
GATGGTAGTATAGAGCTCTACATAGTACTCATTCGTTTCGGAAGAGACAGGTACGTTAATAGTTAATAGCGTACTTCTTTTTCTTGCTTTCTGTGGTATTCTTGCTAGTTACACTAGCCATCCTTACTGCGCTTCGATTGTGTGCGTACTGCTGCAATATTGTTAACGTGAGTCTTGTAAAACCTTCTTTTTACGTTTACTCTCGTGTTAAAAATCTGAATTCTTCTAGAGTTCCTGATCTTCTGGGCTGCGCTGGATATGCGCTACCATCGATCTTGGTAAGTCT
+
B@@A=B@@?A?5959:555<=656;;656>@D?BBCE=@@9>900/9:8869==9>:@-0/9:6;699?BA??8=639898'979:9992///>?7=8B>AB?;;;===:?@A888;:8:?>=A:>>=888;?<?>>><???D@@@???>>>>==A887749=:?<@@@@@>>>B<>>@@@3@<@;>;@@@,::9:@///=::::=??8====+=;;;B=B=??;?@AAB@@<@<=>=B??<:::@2=///<<671;<999///:99699@>>@@@<@<>><>@A@
@ATNG8:00979:07139
GATGGTAGTATCTGCACACTCTGTCCAGAAGATCAGGAACTCTAGAAGAATTCAGATTTTTAACACGAGAGTAAACGTAAAAAGAAGGTTTTACAAGACTCACGTTAACAATATTGCAGCAGTACGCACACAATCGAAGCGCAGTAAGGATGGCTAGTGTAACTAGCAAGAATACCACGAAAGCAAGAAAAAGAAGTACGCTATTAACTATTAACGTACCTGTCTCTTCCGAAACGAATGAGTACTACTCTCAGAGACACACTAATCGATCTTGGTAAGTCT
+
ACBB=;;<<<<=::5?;;<==CDEC@AAAABCAAAA;@<@@?BBBB?CB?A>AAB>???@.>>BBBAAAAACCD;@@<<<<<*<><=4555&5>>9>C>CBB>9:4:=A@=BB=9BB??@BBBDGFCCCCCC?BA;:6<BA@@@@@:@=@?A=AABBCBBC@CBBB?@;:938?>9?@@@B:@@B?BBBCB3BC@BAA@A<;><07/3777+2+27@::7;5558<:-3-333(3882453::=CCB@AAABBBC@BBBBCCBB?D?;;8888A=??8;;;7
@ATNG8:00985:07095
GATGGTAGTGTCATATGAGAGTGTGTACTCATTCGTTTCGGAAGAGACAGGTACGTTAATAGTTAATAGCGTACTTCTTTTTCTTGTCTTTCGTGGTATTCTTGCTAGTTACACTAGCCATCCTTACTGCGCTTCGATTGTGTGCGTACTGCTGCAATATTGTTAACGTGAGTCTTGTAAAACCTTCTTTTTACGTTTACTCTCGTGTTAAAAATCTGAATTCTTCTAGAGTTCCTGATCTTCTGGTCTACTACACTGTACTCTACCATCGATCTTGGTAAGTCT
+
////)/7:<?:54;;;;;<<<;?AA;965<<;7=@AB=AA>A<@>@>;@@:?@ABA@C@CCCC@CBCCCCCCBBB>;;;;;*;;549:?=9:::=055:5:B8<<<BBCACECCCGCG@CCC@C@DBBCCCCC?B@CC@CBBBBCCCCCCBBBCBB?CCC@CD@D@CCAB@AADC?AACDD;C>@=@AAA@2@CAAA<A99:AA>>@@;@A@B0BBBBB?B?BB>BBCCBBB?C?BBACCC?AAB@CBBACCDDDEDCBBBBBCCC?CCCCBBBFAF?9989@@@
@ATNG8:01001:07124
GATGTAGGTGCACATGAGTGTATCCAGAAGATCAGGAACTCTAGAAGAATTCAGATTTTTAACACGAGAGTAAACGTAAAAAGAAGGTTTTACAAGACTCACGTTAACAATATTGCAGCAGTACGCACACAATCGAAGCGCAGTAAGGATGGCTAGTGTAACTAGCAAGAATACCACGAAAGCAAGAAAAAGAAGTACGCTATTAACTATTAACGTACCTGTCTCTTCCGAAACGAATGAGTACGTGTGCGACGTGTCTCCTACCATCGATCTTGGTAAGTCT
+
CCAAC>C?CCCCBCCCCBCCCCCCBCCC@CCCCCB>B=@@CCC@?>@C@C@BCCBBAAA1;7;CDDCCCCCCC=CC:9999*9C=C:AAA9ADE@GBCBB@CCC@C?BB?BBB>BBBABACBCCCCBCCCC@CCBB@CCCBCBBC?D@CBB?ABACDBBA?CDDCCA?BB>BCD?BBBBA<A??;>CCCC3CD?BBBBBBAAB<?<?ACC>A>=ACCB@BC@AABB@E@BBB=CCC@ABBFGAAABBCBBCCCCCCCCCC?BBB?BBBCCB>><@@CC@CA@@
@ATNG8:01005:07104
GATGGTAGCAGACGTGACAGAGCGTCAGAAGATCAGGAACTCTAGAAGAATTCAGATTTTTAACACGAGAGTAAACGTAAAAAGAAGGTTTTACAAGACTCACGTTAACAATATTGCAGCAGTACGCACACAATCGAAGCGCAGTAAGGATGGCTAGTGTAACTAGCAAGAATACCACGAAAGCAAGAAAAAGAAGTACGCTATTAACTATTAACGTACCTGTCTCTTCCGAAACGATGAGTACTGCGTCTCACTCTCGCCTACCATCGATCTTGGTAAGTCT
+
4444.4:;@B@@<>=@AABBAAFLBBBCEAFCCCCD@C?@@@@@@@5;;4::???88889)9-8=;@?@CC=?<5==;;:::$497;2555&5994;@;BBB@@@<@=??;?@@;?AAABBCCDBBCBAAAC@FCCC?BCCCBB@@<@;A:;8;BBC@@@A?ACBAAA>@?<?>>?BBBCC<>?B?BBCCC3CE?BB???CBBB?B?AABB=@;==BBB=@@BBABAAA=AAA<@000:?@CBBEDC@AAAAAAAADBBC>@@D@CCCCGD@@=@@BCACBAA
@ATNG8:00966:07160
GATGTAGACATATCGTACTCTCTGTACTCATTCGTTTCGGAAGAGACAGGTACGTTAATAGTTAATAGCGTACTTCTTTTTCTTGCTTCGTGGTATTCTTGCTAGTTACACTAGCCATCCTTACTGCGCTTCGATTGTGTGCGTACTGCTGCAATATTGTTAACGTGAGTCTTGTAAAACCTTCTTTTTTACGTTTACTCTCGTGTTAAAAATCTGAATTCTTCTAGAGTTCCTGATCTTCTGGCGCTCTGTCACGTCTGCTACCATCGATCTTGGTAAGTCT
+
BBBBB=CBCCCBBBCCBC;;;99CBBBCC;;4;;;:05?;A>CA@BAAA=995::7;7:::<0404337;;733,3999:+9?;A99/39959=BC>BC@AABBBB@CCBBBBBB?>@@<A<ADAAA778<@@AA688>>>B;;;BBAA@;;;:==@=AA<?<?????>==<088898)87<7888888%8:558,5;8888----(-222'2.22=2828;377788;;59=>;:68>*//:577;====@@@@@=///88BA<?==<;=::5:;>?<CABC
@ATNG8:00978:07180
ATGGTAGTGTCATATGAGAGTGTGACTCATTCGTTTCGGAAGAGACAGGTACGTTAATAGTTAATAGCGTACTTCTTTTTCTTGTCTTTCGTTATTCTTGCTAGTTACACTAGCCATCCTTACTGCGCTTCGATTGTGTGCGTACTGCTGCAATATTGTTAACGTGAGTCTTGTAAAACCTTCTTTTTACGTTTACTCTCGTGTTAAAAATCTGAATTCTTCTAGAGTTCCTGATCTTCTGGTCTACTACACTGTACTCTACCATCGATCTTGGTAAGTCT
+
444.4444;444555=><<=>><<44455<7:::<4<>9=7;;=;;;=8<;;;;8<9>>;;7;8@@?=6665<750///$/>:///@<<<:=86515=5:>BBBB?AACCBAAC?BAA?A>BBBBBCAB?A>??4<;CBAADDBBBBBCBCC@CIC@CC@B@BBBCCCBBB?AAAAA:A=B=BAAAA0AAAAA8;;BBBBC;<;>BBBB0AAABC?B=AA@CCCCBCC@FA;<;CBB?CBB@BBCCIFDCBA@ABBBAAACC@BB@@@AAA=A@A@=A@@@
@ATNG8:00989:07167
GATGGTAGATATATGCACGCTCTACCAGAAGATCAGGAACTCTTGAAGAATTCAGATTTTTAACATCGAGAGTAAACGATAAAAAGAAGGTTTTACAAGACTCACGTTAACAATATTGCAGCAGTACGCACACAATCGAAGCGCAGTAAGGATGGCTAGTGTAACTAGCAAGAATACCACGAAAGCAAGAAAAAGAAGTACGCTATTAACTATTAACGTACCTGTCTCTTCCGAAACGAATGAGTACGTGTGACGTACGTGAGCTACCATCGATCTTGGTAAGTCT
+
5<>>@CCCBBCCBBBBBBBCCB;:;@CCC@CCDBA@?@?BB:92:;29@5@=@@996@@@+@:<<===<:99/00(/////;;;+;;6;8;<<1<<<8==553@=;;17887/8=>6<===BBCDDCCCD:99B?BBCC@BBBBBBCC@C@D::;;CCCCCBB?BCCBBB?BB@????BBBAA;A==8=?===.<<8=999CDCBB?B>AA>;7;=A>B;;6;AAA@BB@B@CDD>DBB?ABBBCBBAAAA@BB;9:BBBBCBBBCC@C???EBBB@C=CD?CA>>
@ATNG8:00995:07185
GATGGTAGTGTCATATGAGAGTGTGTACTCATTCGTTTCGGAAGAGACAGGTACGTTAATAGTTAATAGACGTACTTCTTTTCTTGTCTTTCTGTGGTATTCTTGCTAGTTACACTAGCCATCCTTACTGCGCTTCGATTGTGTGCGTACTGCTGCAATATTGTTAACGTGAGTCTTGTAAAACCTTCTTTTTACGTTTACTCTCGTGTTAAAAATCTGAATTCTTCTAGAGTTCCTGATCTTCTGGGATGTGTGCGCAGTGCCTACCATCGATCTTGGTAAGTCT
+
55<<7;;;@@@<=;;;?>>=>?C>>;;;655<8<<=<3<<0505:;<<>>8<;;;;6;9:::<40)/;///9777:.5599+54.499<>4996?>;??A<??9>??@@A>AA@AA?;;7;CC?CACCDCCABA?;;<B<@@@BAA@@A@BCCCCCC=A<;8;B?B?BBCBCBDBC=@<<;<-;4<4<;;;;*;@ABC=CCC:;:B@@>=@@;@+@@@@@>A>;<8;<CCCBB@B?CCCDBB@;;:D>@;9:>@@B>@==99949=@;@@@==>>=9==996:BBA
@ATNG8:01002:07151
GATGGTAGGAGACAGCGTCGCACACGTACTCATTCGTTTCGGAATGAGACAGGTACGTTAATAGTTAATAGCGTACTTCTTTTTCTTGCTTTTCGTGGTATTCTTGCTAGTTACACTAGCCTATCCTTACTGCGCTTCGATTGTGTGCGTACTGCTGCAATATTGTTAACGTGAGTCTTGTAAAACCTTTCTTTTTACGTTTAACTCTTCGTGTTTAAAAATCTGAATTCTTACTAGAGTTCCTGATCTTCTGGTGTCTGATCTGTATCACTACCATCGATCCTTGGTAAGTCT
+
448839550/7:/0//:<<<====?=@@>@>B@8=/0/)/939)////::<<:=>>AA9@9>>9<7;8<;;;====<633333$37383333&3;87187718>4>@?=892788<;;55)..7;462675....;4999:555599=8:8;;<;7897-/.53//(//356:8796?5255:=+9,55,59AAA/@A@@@8@1869>8===;>>(8888(8::;>:>9:;5;99:;?77282756955/555365555568:::A@;=:7522,28555..(.(-(-928/--
@ATNG8:00977:07225
GATGGTAGCTCTGCTCTGACTCTCGTACTCATTCGTTTCGGAAGAGACAGGTACGTTAATAGTTAATAGCGTACTTCTTTTTCTTGCTTTCGTGGTATTCTTGCTAGTTACACTAGCCATCCTTACTGCGCTTCGATTGTGTGCGTACTGCTGCAATATTGTTAACGTGAGTCTTGTAAAACCTTCTTTTTACGTTTACTCTCGTGTTAAAAATCTGAATTCTTCTAGAGTTCCTGATCTTCTGGGCAGACTCTCACACGCCTACCATCGATCTTGGTAAGTCT
+
4444.48:<@C>B>@======;;<CA@>=@9:4;@@==BB@C@BBBDCBC@CCCBC=B?B@BB?C?A=>A<@<==@CBEDD59;;9CCD;A::5.5596;;069@C>C@AAACCCCB?BBDAF@CCBCBCCD@BCBB?CDCCCCB@@@@@;;;BB@CCC@CD?B=@@CBBBCBB>C;;;;-;>C;;;;;<*;ABAB>BCCAA@B@@@5;;;;*;??@@<@?BB@BB@AABB?A?CBB@@@<@@AC=BBBBBBBBCCCBBBCACCC@C@@@BBCB@C@CC@CCBB
@ATNG8:00982:07218
ATGGTAGCTCTGCTCTGACTCTCGTACCTCACTCTGTTTCGGAAGAGACAGGTACGTTAATAGTTAATAGCGTACTTCTTTTTCTTGCTTTCGTGGTATTCTTGCTAGTTACACTAGCCTTCCTTACTGCGCTTCGATTGTGTGCGTACTGCTGCAATATTGTTAACGTGAGTCTTGTAAAACCTTCTTTTTACGTTTACTCTCGTGTTAAAAATCTGAATTCTTCTAGAGTTCCTGATCTTCTGGTATACACACTCGCTCGCTACCATCGATCTTGGTAAGTCT
+
6--(/////:9::>>;;59::955555.55555499=>8>AAE859@554<8<====9==>>AA:@;=3333448:6;==<<+8828887187967<<=8<<9<;==9925<;;;444.439398A@@@??>>;?999>C@@999?>;<@<=;;;<9>>C?CE@C>@@CCBABAC>ABBBA3@;?455:<<+>>>AA2//0////779.4444$444598<8<=865544485838:8944.5:=9>???@CCAAA?@?CBB???@<>>=?=77719248.5599
@ATNG8:00992:07237
GATGGTAGTCTCAGATAGTCTATAGTACTCATTCGTTTCGGAAGAGACAGGTACGTTAATAGTTAATAGCGTACTTCTTTTTCTTGCTTTCGTGGTATTCTTGCTAGTTACACTAGCCATCCTTACTGCGCTTCGATTGTGTGCGTACTGCTGCAATATTGTTAACGTGAGTCTTGTAAAACCTTCTTTTTACGTTTACTCTCGTGTTAAAAATCTGAATTCTTCTAGTGTTCCTGATCTTCTGGTATGACTAGTGTACTACTACCATCGATCTTGGTAAGTCT
+
44::3:?AAD@;;@===@@;=@CAAACB@@@@5><==7>C@@<?BBBCAA?ABCBD@C?BB;;7;4;5===?>=<34999:);;598==4?;<>:@@@;@C>@?AA@A=ACDCBBBB@BBB@C@CCCCDCCC@DDBB?CCCCCCBBB@??ABBBDABBB?BB@C@CAAABBCCCACCCJD;JAF@CHFGC0BB;;;0<@AAAACBBB>AAAA0A@@@B?B=AA@BBEEAA@?B>;;;BBB@BADACBCCBBBBA@@BBBDCDBCC?BBDDDCAA?A@CC@CCCC
@ATNG8:00999:07228
GATGGTAGTGTCAGTGCGCGTCGTCCAGAAGATCATGAACTCTAGAAGAATTACAGATTTTTAACACGAGAGTAAACGTAAAAGAAGGTTTTACAAGACTCACGTTAACAATATTGCAGCAGTACGCACACAATCGAAGCGCAGTAAGGATGGCTAGTGTAACTAGCAAGAATACCACGAAAGCAAGAAAAAGAAGTACGCTTTTAACTATTAACGTACCTGTCTCTTCCGAAACGAATGAGTACTGTATCTATGTGTGCGCTACCATCGATCTTGGTAAGTCT
+
4444.5;@AB@@;;;;??B<=?>>>:;;;9;9///<772;9555/6055(-(---6;=@@@+>:===?>><<?@@8@?;;;;.4:.95?@=2@<>;>>BAAAA??>?>AA?AAB?BCCCCCCCCCBBBBCCCACCCC?BBCBBBAB>B@CBB@BBDCDDBB?BBCCCC?CC@BAB?CCBBB=BBB?BBDDC2BA?BCBA@????5?=AABB?B?BBBBB?BBAAAB?=B=BBB>C??;?898@@@@??@AA>>>BBBBCCCCBAA>ABB@BB>>;><>A=??>>
@ATNG8:00979:07284
GATGGTAGTGATACAGATCAGACACCAGAAGATCAGGAACTCTAGAAGAATTCAGATTTTTAACACGAGAGTAAACGTAAAAAGAAGGTTTTACAAGACTCACGTTAACAATATTGCAGCAGTACGCACACAATCGAAGCGCAGTAAGGATGACTAGTGTAACTAGCAAGAATACCACGAAAGCAAGAAAAAGAAGTACGCTATTAACTATTAACGTACCTGTCTCTTCCGAAACGAATGAGTACGATGAGAGAGCTCTCTCTACCATCGATCTTGGTAAGTCT
+
CBBB?BCDBBBCDBBBBBBBDGCCB@CIC@BBCC@@=@@BCGCCCC?BB@B@@@?CBCCC3C?BABBBA899?=5=9;9494$4<2449<>0@@?;@CBBCCC;;6;?B@=ACCADCBBCCBBCGGCCCCCD@CCCC?BBBBAA@@>B@CCCCCBBBBCCC?CCCCBA?BC@???>?ABBD>BAA<99999(9A?BBBBBBBCC>A>AAAA6;7;BCCC?BCBBACC@B?BED>BAB?BBBBBBCCCBBBBBBABBA>>?@@@AB?BAAABA;<7@?BC?F?9:
@ATNG8:00986:07280
GATGGTAGAGAGACTGTAGCGCACCCAGAAGATCAGGAACTCTAGAAGAATTCAGATTTTTTAACACGAGAGTAAACGTAAAAAAGAAGGTTTTTACAAGACTCACGTTAACAATATTGCAGCAGTACGCACACAATCGAAGCGCAGTAAGGATGGCTATTGTAACTAGCAAGAATACCACGAAAGCAAGAAAAAAAGAAGTACGCTATTAACTATTAACGTACCTGTCTCTTCCGAAACGAATGAGTACGATGAGATCTCGTGTGCTACCATCGATCTTGGTAAGTCT
+
5;@<@CCBCCBBDBBBBDCCCCCHJ>CCFACBAAAD@E@CCCBA@C?BB@C?@@@======&=8=>=A@@>?99929?ACCCCC)B@>?5999:':CDADECFB>>00-0;>>:=0945<?>@BCBBBBABB@BB@@@AE@BBFCCAAA==:@00-0AB@?AAB?CKBBBB@BE@@@??BBA@A8<9930000000#09;/0/::<BB=@=<99>=2=8:5;>C@BBA?@?A?C=AAA9@@?:?AAAAAA@@?????BBBB@>=;::<<=:==::8@<>:>5:;:AA::
@ATNG8:00988:07263
GATGGTAGCTCGCTGGATGATATCTCCAGAAGATCAGGAACTCTAGAAGAATTCAGATTTTTAACACAGAGAGTAAACGTAAAAGAAGGTTTTACAAGACTCACGTTAACAATATTGCAGCAGTACGCACACAATCGAAGCGCAGTAAGGATGGCTAGTGTAACTAGCAAGAAATACCACGAAAGCAAGAAAAAGAAGTACGCTATTAACTATTAACGTACCTGTCTCTTCCGAAACGAATGAGTACTACTCTCAGAGACACACTACCATCGATCTTGGTAAGTCT
+
9:5<9<<>>=<;<45.4;;4555555.5<A.66;;;96>59=9>=4904<8A249443333$3-33333::8////(//////&//)36<==144;6;;;33338838333.3886=444@<666696>@CCC?CCBB<@@@?@@=B?C@DBB@A@@?BBAB>@?A9991773(7<8,33;==2::9377777)7;6:8=8B==85275:9;9;@:55999:=>;55559<8<AA<<BB>BBB@AABAAABAAAAB???@@@=;;==6;<9;;<9;3@=@>:>>=<
@ATNG8:00989:07259
GATGGTAGAGTACAGTGTATAGACCAGAAGATCAGGAACTCTAGAAGAATTCAGATTTTTAACATCGAGAGTAAACGATAAAAAGAAAGGTTTTACAAAGACTCACGTTAACAATATTGCAGCAGTACGCACACAATCGAAGCGCAGTAAGTATGGCTAGTGTAACTAGCAAGAATACCACGAAAGCAAGAAAAAGAAGTACGCTATTAACTATTAACGTACCTGTCTCTTCCGAAACGAATGAGTACACATCGTCGTGTCGTGCTACCATCGATCTTGGTAAGTCT
+
48::7=;;@A@BCBB==<@@AA9926=>:@CCBBB@B@BBGBBBB?BA4:29@9;49=='=.9444:9:787::(////9999'///(3-3;;+;333(398833/66(/(/64:::58:88;AACAAAB@@@@A<?@AA>AAACAAAC?BBB<;7::>:B<<A=??=;;;60/)/9:38:===5::;133337'77/3;8=>??A@=;97=>>5>68<BBB;>>:::;:8?9?BB<;>>9:A????CCA@>>000:??@@BBBBBBB>BBB@AA>?;>8<?98788
@ATNG8:00990:07264
ATGGTAGCTCTGCTCTGACTCTCGTACTCATCGTTTCGGAAGAGACAGGTACGTTAATAGTTAATAGCGTAACTTCTTTTTCTTGCTTTCGTGGTATTCTTGCTAGTTACACTAGCCATCCTTACTGCGCTTCGATTGTGTGCGTACTGCTGCAATATTGTTAACGTGAGTCTTGTAAAACCTTCTTTTTACGTTTACTCTCGTGTTAAAAATCTGAATTCTTCTAGAGTTCCTGATCTTCTGGTATACACACTCGCTCGCTACCATCGATCTTGGTAAGTCT
+
/:;68988666===<<55555555599<<555::90:>2646CC@ABD?BBC<:46:>>;>:>>BB<<<55.59699999(44.4;;;24///)//72794;>@=;;9<@CBCD@@>ACB?B?BBBC;;;D@CCCF?BBCCCBCCB;;;@BB@@=@CC>BB?B?BBAABCEFJ@C<;;;.;>A>;;;<;*;BDJD>CBCBB;;;:9?@B@A0>99:949;@@@BBAAABA?C@;99BB@?BAB>BBBB@@@;;;BBCBBBAA@GADBAAAAAB?B@DE@AAAB
@ATNG8:01008:07249
ATGGTAGTGTCATATGAGAGTGTGTACTCATTCGTTTCGGTAAGAGACAGGTACGTTAATAGTTAATAGCGTACTTCTTTTCTTTGTCTTTCTGTGGTATTCTTGCTAGTTACACTAGCCATCCTTACTGCGCTTCGATTGTGTGCGTACTGCTGCAATATTGTTAACGTGAGTCTTGTAAAACCTTCTTTTTACGTTTACTCTCGTGTTAAAAATCTGAACTCTTCTAGAGTTCCTGATCTTCTGGAGATACACATGATACTCTACCATCGATCTTGGTAAGTCT
+
///)//8::4544559;9;55599555599616666.79)//1///99==5;=5:5=@9>9@:.979A=;666<<55555&599)5/777.////;488>:==9;@?AAB@BHFCCCCB>BBB?B@DCCC@AAC@CCCC=@@C;;;CCCCBCCCCCCA;<<ABB<A>@BAAACCAA=@;;;;.<=A=;<<<;*;BBBB>BBCCBBCAAB5;;;;*;AA@@>BCCKACCCEFDC@BACCGGCC@B@A@CCBCBBCCCCCCCBBABBCC>@@BBCDBB?B?B@@CC::
@ATNG8:01008:07288
ATGGTAGGCGACATACATACGCGCCAGAAGATCAGGAACGTCATAGAAGAAGTTACATAGATTTTTTAACACGAGAGTAAACGTAAAAAAGAAGGTTTTACAAGACTCACGTTAACAATATTGCAGCAGTACGCACACAATCGAAGCGCAGTAAGGATGGCTAGTGTAACTAGCAAGAATACCACGAAAGCAAGAAAAAGAAGTACGCTATTAACTATTAACGTACCTGTCTCTTCCGAAACGAATGAGTACTGCGTCTCACTCTCGCCTACCATCGATCTTGGTAAGTCT
+
444.444.444499;;><=B;<<@:===:595;65.575555597773//)//)////45444444#4.49445555>>B;@<989999$98131333&38;6:=A=87:AA9A<@@=A??<?FEBCBBBBCDBAAB??<?ACC@CCBBBCAA?B@D?@=AA???BBB@BBB?>??CC@CCC=@@CDD>A@@:>=@?>/;:6;@?>>>=;;1806>==8=:=<BBC@CBAAAAA>A>BBB=CBB@BBCCCCCBCCABBBBCBBBCC;;;;BC@EDCCCBBB?C?CC@D;;;
@ATNG8:00982:07331
GATGTGTCATATGAGAGTGTGTACTCATTCGTTTCGGAAGAGACAGGTACGTTAATAGTTAATAGCGTACTTCTTTTTCTTGCTTTCGTGGTATTCTTGCTAGTTACACTAGCCATCCTTACTGCGCTTCGATTGTGTGCGTACTGCTGCAATATTGTTAACGTGAGTCTTGTAAAACCTTCTTTTTACGTTTACTCTCGTGTTAAAAATCTGAATTCTTCTAGAGTTCCTGATCTTCTGGATAGCGACGCGATATACTACCATCGATCTTGGTAAGTCT
+
CCBBBCDCCBBBCBDDDCBBECCCDFCDBCBBB>BFAD?ABCCCCB@CBBBB?B@@A@D@C@CBCCCCC<;7=8888+>=>BBBB<BBABABBB@CC??@@BBB?CBBBCBBC<A@B@@=@@@@?=>><A@@@<@?=:;:;>>===@=>=>;==><AC=B<787ABD@@?=::;CD2@7>:AABBB/??==<199=86/=///5:898,79=>><><@A<@@@@>>><>;>@@@@D<?>>;>@@@@@@@BA<==>B@<<<<3::===>8839=@@=@AAA
@ATNG8:00985:07339
GATGGTAGGCACTGCGCACACATCCCAGAAGCATCAGGAACTCTAGAAGAATTCAGATTTTTAACACGAGAGTAAACGTAAAAAGAAGGTTTTACAAGACTCACGTTAACAATATTGCAGCAGTACGCACACAATCGAAGCGCAGTAAGGATGGCTAGTGTAACTAGCAAGAATACCACGAAAGCAAGAAAAAGAAGTACGCTATTAACTATTAACGTACCTGTCTCTTCCGAAACGAATGAGTACTACTCTCAGAGACACACTACCATCGATCTTGGTAAGTCT
+
:;AA>AAB@AA;:55;<<;@@BBBB>B@@<0//779A?A@DDC;;;BABC?C?:;994444$458::<<<><:9807355555$5;6;9;99+955.6AACCCCDC@B@BC@CCC?BBCCCCCDCBBCCBCCC@BBBB?BBBBBBADAH@CAA?ABBBCBCDABBBBCD?CC?BBC?BBBAA9887877999(8A?CCCCCB@@B<@<>==A<?:?=;;;=@BBCBCC?A@BBB=BCC?BBBABBECBB>>>BBBBBA@@BBB@AA=A@@@@?==:=:?B;BBBB
@ATNG8:00996:07303
GATGGTAGCGCGACGAGCGTAGACCCAGAAGATCAGGAACTCTAGAAGAATTCAGATTTTTAACACGAGAGTAAACGTAAAAAGAAGGTTTTACAAGACTCACGTTAACAATATTGCAGCAGTACGCACACAATCGAAGCGCAGTAAGGATGGCTAGTGTAACTAGCAAGAATACCACGAAAGCAAGAAAAAGAAGTACGCTATTAACTATTAATGTACCTGTCTCTTCCGAAACGAATGAGTACGATGAGAGAGCTCTCTCTACCATCGATCTTGGTAAGTCT
+
?ACCHDABBDB9;;BBBBBFDGABB>ACC?BBBB@A?@?CCCBBAA>@@<@>?=?99999)99=@@ACCBB??>8>>@AAAA0=>9=4==>4@BDBCFBAACBAA>A=AA;A@@<@BAABCCCDCCCBBBDC@BAA@>BBCCDDBC@C@B;<7;AAAABAA@BCBEEE?BA>ACB>BB@@@:?>=98899:(9A=BBDCDCC>><>;?>>>8=8=<;<<8=?;::::.5.59A5<=B:==>>@D@==;;;A;;;>>??;;;==@@=CB>>>?;;7;=AA>C?99
@ATNG8:01006:07291
GATGGTAGTATCTGCACACTCTGTCCAGAAGATCAGGAACTCTAGAAGAATTCAGATTTTAACACGAGAGTATACGTAAAAGAAGGTTTTACAAGACTCACGTTAACAATATTGCAGCAGTACGCACACAATCGAAGCGCAGTAAGGATGGCTAGTGTAACTAGCATGAATACCACGAAAGACAAGTAAAAGAAGTACGCTATTAACTATTAACGTACCTGTCTCTTCCGAAACGAATGAGTACTACTCTCAGAGACACACTAATCGATCTTGGATAAGTCT
+
55>>9<<A@@@@:;;556><<<=CC:ABA?AACD;;9;?BBBCCBB>AB6;6;AB????5@;@?@?CCDCBBB@??CCCF;A?8=3:99&733-3<;888=:@6=:00)09;)//>?AA999BCCBBBBC>CCBB@CCCBBBED@C@C;;9;CCCDDCD;;:BBBCCBC@BCB6:;ABB;;;;A=;;;::-4C5955>966==9=:>=>=495;;;A===@>;?;;;?9??D<@::49;<?;;BB@@???CBBBA?@0/09//)////<//(/)//74:/66
@ATNG8:00972:07359
GATGGTAGCTATACGTATATCTATGTACTCATTCGTTTCGGAAGAGACAGGTACGTTAATAGTTAATAGCGTACTTCTTTTTCTTAGCTTCGTGGTATTCTTGCTAGTTACACTAGCCATCCTTACTGCGCTTCGATTGTGTGCGTACTGCTGCAATATTGTTAACGTGAGTCTTGTAAACCTTCTTTTTACGTTTACTCTCGTGTTAAAAATCTTGAATTCTTCTAGAGTTCCTGATCTTCTGGGATGTGTGCGCAGTGCCTACCATCGATCTTGGTAAGTC
+
7700*/:@;@=ABBCBBA@A@CCC>C@>B;@@@996A2668<7<<<@<@?;>A@>@<A;@?@A<A?ABBBA@@8=833333$3949<8404<::5<5/)/9)//9:::69;??<;<<237748<?A=>=8978>?<>6::>>;;;@;;;@@@>?><;;;=FC:>:>>>?===?=8:777.717-56777(75525'25567533..*.999)535/58+5+28+2257722,23865536.---8.4---669///662232---*--3389:=7<7::3:=9
@ATNG8:00991:07368
GATGGTAGCGCATATCAGCGCAGCCCAGAAGATCAGGAACTCTAGAAGAATTCAGATTTTTAACACGAGAGTAAACGTAAAAAGAAGGTTTTACAAGACTCACGTTAACAATATTGCAGCAGTACGCACACAATCGAAGCGCAGTAAGGATGGCTAGTGTAACTAGCAAGAATACCACGAAAGCAAGAAAAAGAAGTACGCTATTAACTATTAACGTACCTGTCTCTTCCGAAACGAATGAGTACGTGTGCGACGTGTCTCCTACCATCGATCTTGGTAAGTCT
+
::?@=A:59:>@ABBBBA@@@@@BD>C@@>A@BC@@=A=@BCBDCD@BB>A>AABACBBB2C@CBCBGCBBDKD=AA;;;;;*;B<?5;;;-;DC?BBAAAABCC?D@;;8;AB<@AFCDCCCCBBCBBBCC@CBBB?C9;:@A@A>B?CBBEGCCCBDCC@BCDBBB@CD@A@<:CCAA?8>?=<?ABBB3BB@BBA@@ABCB=@>A9:9?D@BBCDC@BBBBBDCAC@CBB<A;;6;@?@@@@::::99@@@997@@AB?AA@<@@A@BBAA?B?BB?BB;:
@ATNG8:01009:07341
GATGGTAGTGATACAGATCAGACACCAGAAGATCAGGAACTCTAGAAGAATTCAGATTTTTAACACGAGAGTAAACGTAAAAAGAAGGTTTTACAAGACTCACGTTAACGATATTGCAGCAGTACGCACACAATCGAAGCGCAGTAAGGATGGCTAGTGTAACTAGCAAGAATACCACGAAAGCAAGAAAAAGAAGTACGCTATTAACTATTAACGTACCTGTCTCTTCCGAAACGAATGAGTACGATGAGATCTCGTGTGCTACCATCGATCTTGGTAAGTCT
+
5;;<@CCDCCCCCC@CCBB=;;;;;7<;;6;<<5955:3999445<8<<9<533333333$3289;>>=98777.7344444$4939.555&5::5:>==00//7299?<====:=CCCBBCCCCBBAABBD?BBAA>ABBBDAAA?B@BBB@BBBAABAA>ABCCCD@??>?A@;9?=<<1767089::;.;B;>>BB@@@AA6868AAA=B<>>BCB@DB@@ABB@C?@@@;@AA?AAAB?@?ABBABBBBBBBA???>@?AA?896=;:67099?@<AABB
@ATNG8:00988:07407
ATGGTAGGCGACATACATACGCGCCAGAAGATCAGGAACTCTAGAAGAATTACAGATTTTTAACACGAGAGTAAACGTAAAAGAAGGTTTTACAAGACTCACGTTAACAATATTGCAGCAGTACGCACACAATCGAAGCGCAGTAAGGATGGCTAGTGTAACTAGCAAGAATACCACGAAAGCAAGAAAAAGAAGTACGCTATTAACTATTAACGTACCTGTCTCTTCCGAAACGAATGAGTACAGAGAGTACGATATGTCTACCATCGATCTTGGTAAGTCT
+
/::5:<<;8>BBB=>=>666;;??<?>C:@A@CBB<A=@@@A@?@=?>4:299<=999=9(=:@AA99:BBA@?8000000+/0)/)000&//45;<<<<;;;;6;598>BBA>B=BBBBBC;;;CBBBCC?CCAA=@BA;;;BB@CBBCB@A@@BB:99@BBBCCC@CB@B@?=?BAAA<>>==BDCCC2CC@H:99BBAA=9<,/00/)/*/9@>>;<@999A>;>:>BD=CAA@ABB???AAAABB?@@B???BAB:::CC?BBA@@?:9465:<5>>==
@ATNG8:01010:07426
ATGGTAGCTCTGCTCTGACTCTCGTACTCATTCGTTTCGGAAGAGACAGGTACGTTAATAGTTAATAGCGTACTTCTTTTCTTGCTTTTCGTGGTATTCTTGCTAGTTACACTAGCCATCCTTACTGCGCTTCGATTGTGTGCGTACTGCTGCAATATTGTTAACGTGAGTCTTGTAAACCTTCTTTTACGTTTACTCTCGTGTTAAAAATCTGAATTCTTCTAGAGTTCCTGATCTTCTGGTATACACACTCGCTCGCTACCATCGATCTTGGTAAGTCT
+
:8838444455===@BB?<5559<666>A6519:883:<9B@CCCBBBD@CBBBB?C@CFEE@CACCCCGICCCABBBB<@C=A;;;;.;@A?295;4;><@@CDCC?CCDCCCBA=ABB?B@CCBBBCCC@CCCC?CCDAABDDCBABCCCCC@BAA?BB@D?BBCCCCCBB<A;;;/<5;>AABB9ACDDJ;;=IDDBBAAC5;;;;*;9:;B?B@CD@CCCBBBA7;7;;;ABB@@@C=BBBCBBBBCBBBBAABBBAA>ACBBBB??>@@BD@DBBB
@ATNG8:01020:07048
GATGGTAGAGAGAGCTCTCTCATCGTACTCATTCGTTTCGGAAGAGACAGGTACGTTAATAGTTAATAGCGTACTTCTTTTTCTTGCTTTCGTGGTATTCTTGCTAGTTACACTAGCCATCCTTACTGCGCTTCGATTGTGTGCGTACTGCTGCATATTGTTAACGTGAGTCTTGTAAAACCTTCTTTTTACGTTTACTCTCGTGTTAAAAATCTGAATCTTCTAGAAGTTCCTGATCTTCTGCTCTCGTAGACAGATACTACCATCGAGGTTGTTAAACGTCT
+
<<<=9;;;=554<44555666<>>@666;;=>9<ADA7>>:>666=>>=B?BBBA@?A49555057;<>=555;;437333$9787877(3:;;2937-70*0:;8//(/6;9;=BA>B=><?@BC;;;=8818886/56557755522.335...66389/5/222622258.52222&2+2297777'..559'....55666928888(---66(2292766..(..273857633.3...33333895559987779993558855593//*-7.7722-
@ATNG8:01023:07044
GATGGTAGCACACGAGATCTCATCGTACTCATTCGTTTCGGAAGAGACAGGTACGTTAATAGTTAATAGCGTACTTCTTTTTCTTGCTTTCGTGGTATTCTTGCTAGTTACACTAGCCATCCTTACTGCGCTTCGATTGTGTGCGTACTGCTGCAATATTGTTAACGTGAGTCTTGTAAAACCTTCTTTTTACGTTTACTCTCGTGTTAAAAATCTGAATTCTTCTAGAGTTCCTGATCTTCTGGGTGCGCTACAGTCTCTCTACATCGATCTTGGTAAGTCT
+
AAAC@DCBBBBBCBCCKGECCAABCBBAA@998:CCC?CD@D@CBECDCBACDC998;@CBCC@B@BBBCDCCCA=ACDCC2::8:@@A<BCCC@BBB@BC=@???BC?BBBADCBB??>?@D@DCCCAABA<@@@@6:9>===>@@??@A@@??<@??=AD<A;??ABBB?@@=?????5?<A<@AAAA/AB9990666///::9=<@DGD.C555A5>:>@;A@@>778>D=AA@@@A5;;=<5::;@=>>BBAA@@???B>>>==>>:::5:<AA=@@@>
@ATNG8:01031:07054
GTGGTAGCACGAGTCACTCATATCCAGAAGATCAGGAACTCTAGAAGAATTCAGATTTTTAACACGAGAGTAAACGTAAAAAGAAGGTTTTACAAGACTCACGTTAACAATATTGCAGCAGTACGCACACAATCGAAGCGCAGTAAGGATGGCTAGTGTAACTAGCAAGAATACCACGAAAGCAAGAAAAAAGAAGTACGCTATTAACTATTAACGTACCTGTCTCTCCGAAACGAATGAGTACGATGAGATCTCGTGTGCTACTATCGATCTTGGTAAGTCT
+
A@A>ACCBBBC=CDCCCCCDBBBC@CBD?CBCB999;?CCCDCDD@DD?B?BBBBBBCB5C@CDCCCCCCCCD>CBBBBBB5BC@CACCC8CCD@CA@ACDDDC?C=BB?CCC?CCCBBBBCDDDC@@CCC@CCCC>AABBBABC?B?BAA>BEBBCCCC?CCCCBB@BB>?>?;??@@@:>@@;::9:99%:>;>:49BCCBB>A>;>BC9?;?CCAA?ABAAABBC?ACD>CAA>ABBBBCBBBCCABBBC@AABB@@@@AAA@>@@BC==9<:<=8AAAA
@ATNG8:01031:07063
GATGGTAGAGTATCATGTGTATCTCCAGAAGATCAGGAACTCTAGAAGAATTCAGATTTTTAACACGAGAGTAAACGTAAAAAGAAGGTTTTACAAGACTCACGTTAACAATATTGCAGCAGTACGCACACAATCGAAGCGCAGTAAGGATGGCTAGTGTAACTAGCAAGAATACCACGAAAGCAAGAAAAAGAAGTACGCTATTAACTATTAACGTACCTGTCTCTTCCGAAACGAATGAGTACACACTCTCATATGACACTAATCGATCTTGGTAAGTCT
+
B@DD>?;DDBCCBBBFCBBCCCCCB?BCE@CCCBBA>A?BECCCCC?BB998:D??@AAB2B@CCCCCCCCCCC=A>A?@@@0@F@I>CCD<CCDACBCDCCCBC?B?BC@CDC?BAAACDDBCBBBCCCCEADE@@>@BCDCC@@>A@CBB@BDCCCCCD@CCBBCC@BB?BCC=??CCF=>>??BDCCC2DB?CCCCCBCBB<><?ABB<?<@@CCCACC;;;@@@C?BAA<BBB@BBCCDCAAABBBBCAAABBCBBBCCC@CBBBCBB?B@CC@DBBB
@ATNG8:01031:07083
ATGGTAGTGTGTCTCTGAGAGTAGTACTCATTCGTTTCGGAAGAGACAGGTACGTTAATAGTTAATAGCGTACTTCTTTTTCTTGCTTTCGTGGTATTCTTGCTAGTTACACTAGCCATCCTTACTGCGCTTCGATTGTGTGCGTACTGCTGCAATATTGTTAACGTGAGTCTTGTAAAACCTTCTTTTTACGTTTACTCTCGTGTTAAAAATCTGAATTCTTCTAGAGTTCCTGATCTTCTGGCTCTCGTAGACAGATACTACCATCGATCTTGGTAAGTCT
+
5:;5::<<<44444555;;;<665:555954.4344(4<385;==<<=@<BAB;<59=AA?A;?<@@@B@::5=9=>>>>,9925499)9999.66>7<@8@>>;<@8>CCDCBBC@BBB@C@HGDBCBBE@DCCC@CBBCCBBBBBBBBBCCD?BBB?BC@C@BBBBBDCBB?BBAAA7A=A;AAABA0ABCCC<B;:;AACBCCAGDGE5CBBAB?B?CB?BBBAABB>B>BBCBCB?AAFACBBAABBBCBCBCBBBCCBB@BBBBBBBB@C@CC@CC@@
@ATNG8:01038:07043
GATGGTAGCTCTGCTCTGACTCTCGTACTCATTCGTTTCGGAAGAGACAGGTACGTTAATAGTTAATAGCGTACTTCTTTTTCTTGCTTTCGTGGTTATTCTTGCTAGTTACACTAGCCATCCTTACTGCGCTTCGATTGTGTGCGTACTGCTGCAATATTGTTAACGTGAGTCTTGTAAAACCTTCTTTTTACGTTTACTCTCGTGTTAAAAATCTGAATTCTTCTAGAGTTCCTGATCTTCTGGCGCTCTGTCACGTCTGCTACCATCGATCTTGGTAAGTCT
+
44445:;4555555><<566;;;;>;;;><<<:>===8==;@:;@@B;9:8@<=<@:A;@BBB@D@BBBDAA?@><9;:;;*;?<??@@;@9>>)0)/727>=BC@??A?BB@@<?9949@@=A@CCCCC@@@>AAAB>BBABBBCCDCCBBBBBD@@AA@CF@B@BCBBCBCBI?ABDCC;C?B:;<FFF5DCCBB=B;;<;;AA@@=@@@@2ABBBB@C@BBFCBBBBBB?B?@@@CAA=<;;ACBCFCBBBCBBBDCCDCDDC?BCCCCB@?=??CB?D;;;
@ATNG8:01051:07081
GATGGTAGTGATACAGATCAGACACCAGAAGATCAGGAACTCTAGAAGAATTCAGATTTTTAACACGAGAGTAAAACGTAAAAAGAAGGTTTTACAAGACTCACGTTAACAATATTGCAGCAGTACGCACACAATCGAAGCGCAGTAAGGATGGCTAGTGTAACTAGCAAGAATACCACGAAAGCAAGAAAAAGAAGTACGCTATTAACTATTAACGTACCTGTCTCTTCCGAAACGATGAGTACCTCTCAGACGCTCGTCCTACCATCGATCTTGGTAAGTCT
+
@CDC@CCBBBBAA=@FBBCCCCBCB?;;9:>>>@A<8@7@@@;;8;5:9+0+00/68888'82783837;;3333&3344444$44.4399909<=8;A;@@@=69498>>;?BA?B@A@BBBBB;<;AA@;;5;A;;6;A@@AB@A<@<@@A=@CCCBBBD?BBBBA@=??=?A@177CCD;>=B?A@AA@2@A=AABBB@?>;6;02255.5/56<@@8??95559;?7?@B=BABBAAABBB@AAAC::8@@@>==8937;979<9<<;993>9??;@???
@ATNG8:01052:07087
GATGGTAGGCACTGCGCACACATCCCAGAAGATCAGGAACTCTAGAAGAATTCAGATTTTTAACACGAGAGTAAACGTAAAAAGAAGGTTTTACAAGACTCACTTTAACAATATTGCAGCAGTACGCACACAATCGAAGCGCAGTAAGGATGGCTAGTGTAACTAGCAAGAATACCACGAAAGCAAGAAAAAGAAGTACGCTATTAACTATTAACGTACCTGTCTCTTCCGAAACGAATGAGTACACACTCTCATATGACACTACATCGATCTTGGTAAGTCT
+
DDCC?CCD@BBBBCEEBBBABCCCC?CBB?CEDDBB?B@CCCCCCC@BB?B@CCCBBBBB5B@DCBBBCBAAAA9@@;;;;;*;C>C@CCC<GGGEGAAACCCCC=C@CC@BBD?CCAAACAABBBBCAABC?AACC?BBBBBBBB?B?BBC?CCCBBBBB?BBBBCA?CC?CCB?BBBA@=@>=999999(9><?ACBBBBBC?B?BBBC?C?CCC@B?BC>>>==;@<===8=BB?BBAA@A@BBBBBBBBBBBBBCCB@??BCBCCCCCC@B@BB@BCBB
@ATNG8:01055:07043
GATGGTAGAGAGAGCTCTCTCATCGTACTCATTCGTTTCGGAAAGAGACAGGTACGTTAATAGTTAATAGCGTACTTCTTTTTCTTGCTTCGTGGTATTCTTGCTAGTTACACTAGCCATCCTTACTGCGCTTCGATTGTGTGCGTACTGCTGCAATATTGTTAACGTGAGTCTTGTAAAACCTTTCTTTTTACGTTTACTCTCGTGTTAAAAATCTTGAATTCTTCTAGAGTTCCTGATCTTCTGGTGTCTTGATCTGTATCACTACCATCGATCTTGGTAAGTCT
+
;:;;?BAAB@@@@:<555;;;;=>===@A@@B;ACBC;;;599)5:9555:5555//39)////38)///====33-33333$/649//*/:896;:6059(----550-/33788:7:;=6;259::977526<9;4889999>>@A:666<//)/87--/)/(/./988888455555)5+22)28;;;*5799909///998><86;===*;5505827288288:95556<6//.99=;ABB<666//*/889<756@?=;<//*/999<=;;577;967///
@ATNG8:01057:07058
GATGGTAGCGAGCGAGTGTGTATACCAGAAGATCAGGAAACTCTAGAAGAATTCAGATTTTTAACACGAGAGTAAACGTAAAAAGAAGGTTTTACAAGACTCACGTTAACAATATTGCAGCAGTACGCACACAATCGAAGCGCAGTAAGGATGGCTAGTGTAACTAGCAAGAATACCACGAAAGCAAGAAAAAAGAAGTACGCTATTAACTATTAACGTACCTGTCTCTTCCGAAACGAATGAGTACGATGAGAGAGCTCTCTCTACCATCGATCTTGGTAAGTCT
+
55<<.55?@@>A>A@B@@;ABB;<<:>>>9<;=<::.44)49<88:A=?=;?9?A@BAGGF5A?AHFCCCCCBB@8?B;::::*;?>?5:99&9A@5;CA?BBBBB>B?DD@CCD?BCBBBABACCCCCCCCC@CCBC?BBBAAB@@=@?C;;:;CBBGDDD@EDCC@@=@@<?AB:>>=>>68;88778788%8>;?A?BC=@A@8;97<<</703;A@A@BB@@ABB@B?BCD>BBB?AABBBBBBBAAACBBBCCAA@AABBBB?B@ABBBAA<><?@?CBAA
@ATNG8:01058:07089
ATGGTAGGCGAGAGTGAGACGCAGTACTCATTCGTTTCGGAAGAGACAGGTACGTTAATAGTTAATAGCGTACTTCTTTTTCTTGCTTTCGTGGTATTCTTGCTAGTTACACTAGCCATCCTTACTGCGCTTCGATTGTGTGCGTACTGCTGCAATATTGTTAACGTGAGTCTTGTAAAACCTTCTTTTTACGTTTACTCTCGTGTTAAAAATCTGAATTCTTACTAGAGTTCCTGATCTTCTGGTATACACACTCGCTCGCTACCATCGATCTGGTAATGTCT
+
48838::.455<@AB@;>@55555555;><<=A;;;7;C?C@CCDCBBC@CCCCB@B@BCCC@D?AAAAAAA==9BBBB=1BB7BAAA<?CBB?CAC@BC@BBBBBB?BBBBBFAA>ABB@B@C??888??;@>>=<?@@BCAA?ABA@?;::>::;:;<<5:7;>?@;;;@@8;;@DF2>1818<<<=.=?>>?7>>?;;;<;//)////(/<>>>6;667+//=;<9>><@<?>>;;;5;?>;?@>>>AA====>>?@@@===///88892()))))))))(
@ATNG8:01063:07069
ATGGTAGGTGCAGCATGAGTGTATCCAGAAGATCAGGAACTCTAGAAGAATTCAGATTTTTAACACGAGAGTAAACGTAAAAAGAAGGTTTTACAAGACTCACGTTAACAATATTGCAGCAGTACGCACACAATCGAAGCGCAGTAAGGATGGCTAGTGTAACTAGCAAGAATACCACGAAAGCAAGAAAAAGAAGTACGCTATTAACTATTAACGTACCTGTCTCTTCCGAAACGAATGATACTGCGTCTCACTCTCGCCTACCATCGATCTTGGTAAGTCT
+
-5739/0)9<>///;99;@<@5955.5554544;<;8=9=ACA@;;7;@<@>AB>@@@@@*975CCBBCCCCCC9@?;;;;;*;D?E?CCC<CCC@A@@BBBCBB>A@BA?BBC@CCBBCBBCBCDBBBCCCABBBB>BBBBDDBB?CADA@?ABBDCEDD@CBBDBB?BB?BBC>AABDC>C??<?CDFC2AB?BBDCCCB?A=A=@@CC<?<>=CBB?BB;;;BB?C?BBC?DDD?@ABCBBCCC@BBBBDDDGBBBC@CBE@BBCAAABB@B@CC@CFAB
@ATNG8:01043:07134
GATGGTAGGACGAGCGTCTGAGAGGTACTCATTCGTTTCGGAAGAGACAGGTACGTTAATAGTTAATAGCGTAACTTCTTTTTGCTTTGCTTTCGTGGTATTCTTGCTAGTTACACTAGCCATCCTTACTGCGCTTCGATTGTGTGCGTACTGCTGCAATATTGTTAACGTGAGTCTTGTAAAAACCTTCTTTTTACGTTTACTCTCGTGTTAAAAATCTGAATTCTTCTAGAAGTTCCTGATCTTCTGGGTGCGCTACAGTCTCTCTACCATCGATCTTGGTAAGTCT
+
4<<<5;;<7=>655::5555=5458<555=9929949,5C>A=996@;<:7@=900,/,//<C<B@;:9=A99497277777$////)/79<25555.5::.66166<;;;7>>AA000;477=8949556?9;=9==>C<>AABCBABC@@@@@CAB?::9@BA<B7???;?;DBA=?:::::'9.9.95555$55::>)65955555554999;*;;;<>:@:<;599///)/:4:288::99.449909;555:95566>666==<;5555559993;7;;8<<;;
@ATNG8:01050:07108
GATCAGACGTGACAGAGCGCCAGAAGATCAGGAACTCTAGAAGAATTCAGATTTTTAACACGAGAGTAAACGTAAAAGAAGGTTTTACAAGACTCACGTTAACAATATTGCAGCAGTACGCACACAATCGAAGCGCAGTAAGGATGGCTAGTGTAACTAGCAAGAATACCACGAAAGCAAGAAAAAGAAGTACGACTATTTAACTATTAACGTACCTGTCTACTTCCGAAACGAATGAGTACCTCTCAGACGCTCGTCCTACCATCGATCTTGGTAAGTCT
+
88;;<:;656<BBCCCBCAA?ACCACCBB@@=@?A@@@;;;=@@5;4;>?=>?>=,=:@????>??AAA:@<>?AA5;?8=8=<<0<;A>=<88::7;;6;59>7==E<?@?@?>==@A888@@BB=888>8887;;;;;7;;??B?AA>B?B@@<@>>>AA=AC>@BB?BBBBB>B>>;>?===/77189:>788<888*84:>==:==>>>>=9=?=;:;>>:?;?<<1/00+0.8:.0/0//::A>72229777>;ABA9<=BABA??:>=:?97:56
@ATNG8:01061:07129
GATGGTAGGAGACACGTCGCACACGTACTCATTCGTTTCGGAAGAGACAGGTACGTTAATAGTTAATAGCGTACTTCTTTTTCTTGCTTTCGTGGTATTCTTGCTAGTTACACTATCCATCCTTACTGCGCTTCGATTGTGTGCGTACTGCTGCAATATTGTTAACGTGAGTCTTGTAAAACCTTCTTTTTACGTTTACTCTCGTGTTAAAAATCTGAATTCTTCTAGAGTTCCTGATCTTCTGGGTCTACGCTCGTCGCGCTACCATCGATCTTGGTAAGTCT
+
BCCC?CCC@BBCCCDCBBBCDCCBBBBBCCAA=@ABA:AC>B?BBBCCBB@BCCBB?B7:;AA>A@CCCBBBBBA????@?1?@>@9:923AAC?BBB?CB@BBBBBB@BAAAECBB?BBB?BAB?:99<<=8=A>>:><<<<>@?>>>?@;;;@;888=;:5;<?BB@??@CE=>;;;;/:8=9=?CBB/AA?@?7==@@@@>;;;=DCDC/A===@=A<@B<@@A????>D=:;;BBB<>>@>9@><>8::<<@@@>>>:::@<>>ABA@<;8<<AA=???>
@ATNG8:01019:07168
GATGGTAGCTCTGCTCTGACTCTCGTACTCATTCTGTTTTCGGAAGAGACAGGTACGTTTAATAGTTAATAGCGTACTTCTTTTTTCTTGCTTTCGTGGTATTCTTGCTAGTTACACTAGCCATCCTTACTGCGCTTCGATTGTGTGCGTACTGCTGCAATATTGTTAACGTGAGTCTTGTAAAACCTTCTTTTTACGTTTACTCTCGTGTTAAAAATCTGAATTCTTCTAGAGTTCCTGATCTTCTGGGCAGACTCTCACACGCCCTACCATCGATCTTGGTAAGTCT
+
88<:7;<;4544;;45555555555555;944.44////&/7)/)/:99;@?;=>>777(3,3377198::?A443;;6::::::%;=8==>>6>8<A7?;<=<@766BCCC@CDDBA@??:>>@:>499B@C>?C@BB=A>BDBBBCBBBCCCDAAA@-000+0>:><@;;;BA;;9;;5555&96A;9:;;;*;CABB>BCCBBBBB;;:;DCC3BBBBB?C@BC@CEBBB@A>@@AAA@@@:@;;<0;A??>@>@====9555)555.44565;;;7<5::59;;;
@ATNG8:01021:07153
GATGGTAGCAGACGTGACAGAGCGCCAGAAGATCAGGAACTCTAGAAGAATTCAGATTTTTAACATCGAGAGTAAACGTAAAAAGAAGGTTTTACAAGACTCACGTTAACAATATTGCAGCAGTACGCACACAATCGAAGCGCAGTAAGGATGGCTAGTGTAACTAGCAAGAATACCACGAAAGCAAGAAAAAGAAGTACGCTATTAACTATTGACGTACCTGTCTCTTCCGAAACGAATGAGTACAGAGAGTACGATATGTCTACCATCGATCTTGGTAAGTCT
+
--5739;;;;<<<==>666@><<>A7;;B9A:66?:7<5787///:6::69647333;;=,;<>934;988433=53348777'77,3,333&3371788::::88288<<9=65.2878BCBBBCCCCCCCC?BA@@<@AACABBB?B@DDD?BBCCCCBC?BBBAAB?AA>ACB?BBA?>:>??=ACDDC3CC?AAABCE===3818=>=:?BBBBAA=AAA@@AAAD?CCF?C??=???ABCCBBBBBBBBBBBBBB>>=@@C@CCCAA@<;4;5;=<A==>
@ATNG8:01035:07172
GATGGTAGATATATGCACACTCTGTCCAGAAGATCAGGAACTCTAGAAGAATTCAGATTTTTAACACGAGAGTAAACGTAAAAAGAAGGTTTTACAAGACTCACGTTTACAATATTGCAGCAGTACGCACACAATCGAAGCGCAGTAAGGATGGCTAGTGTAACTAGCAAGAATACCACGAAAGCAAGAAAAAAGAAGTACGCTATTAACTATTAACGTACCTGTCTCTTCCGAAACGAATGAGTACTGTATCTATGTGTGCGCTACCATCGTCCGTTAGAAGTCT
+
5<<>>B=BCCCDCBBB;;A@AABBBC8@>>:::<::<.9449:456=8=>7;6;;;::@<@*<?@BA?ICCCGFF>DCBCCCC5CIDF@CBB9BCB:?C=BBBBAAB>BCD@DCC=@?CBC@@ACCDDCCCDFABCBB@BBDDCCCC@CAC:9:;BCCBCBB@BCBB@?<?@;@@D899@AA9>@@;000000%0:;/0/:;=ABB>@><CFB;?:?ACCCACFCBBBB?BACCC?BBB?@@@::;BBCBBCCCB???AABBAAA:949@?A?@9>>>AAA@D???
@ATNG8:01038:07141
GATGGTAGTCTCAGATAGTCTATAGTACTCATTCGTTTCGGAAGAGACAGGTACGTTAATAGTTAATAGCGTACTTCTTTTTCTTGCTTTCGTGGTATTCTTGCTAGTTACACTAGCCATCCTTACTGCGCTTCGATTGTGTGCGTACTGCTGCAATATTGTTAACGTGAGTCTTGTAAAACCTTCTTTTTACGTTTACTCTCGTGTTAAAAATCTGAATTCTTCTAGAGTTCCTGATCTTCTGGTCTACTACACTGTACTCTACCATCGATCTTGGTAAGTCT
+
5:::9>>FDCABCBBBBBAAABBBBBBBBA@A;@>@A=BCAEACBCICGE@BBBBB@B@CCBB>B@BCBBBCCEA?00000*00*0<@@9B<BB9BBB?BB7;;@BDC@FCFDBBCGACCB@B@CAA@BCDC?CC@@>ACCDCCCCCA@ABBBCC@CBB>AA?A>AABBBCCCE@CCCDD<D@C?BBBBB0AAABB<BBCCCCCCBB<@@@@0@@@AC?B?BB?BBBCCBB@B@BAAB@@>@BC@CCCBCCCDBBBCCDFCCCCC@BBBBCBBA@D@CC@AA@@
@ATNG8:01047:07162
GATGGTAGATATATGCACGCTCTACCAGAAGATCAGGAACTCTAGAAGAATTCAGATTTTTAACACGAGAGTAACGTAAAAAGAAGGTTTTACAAGACTCACGTTAACAATATTGCAGCAGTACGCACACAATCGAAGCGCAGTAAGGATGGCTAGTGTAACTAGCAAGAATACCACGAAAGCAAGAAAAAAGAAGTACGCTATTAACTATTAACGTACCTGTCTCTTCCGAAACGAATGAGTACTACTCTCAGAGACACACTACCATCGATCTTGGTAAGTCT
+
4<885:555=BBBBBCCHCCBCBBC969@9=99996==9<<<BBB>9A@8;8;;988888'8-333489:;3923344444$44.4.444,5;<==CBCHCAAA>B=;;8;CC?BCCC@A@CCDECCGFBC@BDCC?@AEFCCCC@EAE@A>@C@AACED@BCD@?@?@?=????CCBBB>>;<89999::%:9;8@:C==BB>@=>88A=0;3:;A<<7<A@@@@?<?6899.7<>9?CC887BBA@A@BB@@A@@>?<<8:::7<7:9;5556B>;>8@999
@ATNG8:01062:07152
GATGGTAGTGATACAGATCAGACACCAGAAGATCAGGAACTTCGTAAGAAGAATTCAGATTTTTAACACGAAGAGTAAACGTAAAAAGAAGGTTTTACAAGACTCACGTTTAACAATATTGCAGCAGTACGCACACAATCGAAGCGCAGTAAGGATGGCTAGTGTAACTAGCAAGAATACCACGAAAGCAAGAAAAAAGAAGTTACGCTATTAACTATTAACGATACCTGTCTCTTCCGAAACGATGAGTACTGCGTCTCACTCTCGCCTACCATCGATCTTGGTAAGTCT
+
//;;8;ACA@;@99;A=95599;@A:?BB=AA<90/)/)//)////)/:3::>?988833333$32766//(/99---(-00/777'793:6<<<0<=>:?>>><:<555059>>?CCB8<@@@@AABBB;;9@A@??AAAB=@@@CBBBC@C@B;;:;CBBCCCD@A@@BCC?BB?BCA8<<877)3775778788%3<87718ABBBBDAD?988@=B9;:8866-555;:77/53899)22227522292222::=@99777;9929;;6=AAADBBB?B???<@@@@
@ATNG8:01027:07199
GATGGTAGCTCTGCTCTGACTCTCGTACTCATTCGTTTCGGAAGAGACAGGTACGTTAATAGTTAATAGCGTACTTCTTTTTTCTTGCTTTCGTGTTTATTCTTGCTAGTTACACTAGCCATCCTTACTGCGCTTCGATTGTGTGCGTACTGCTGCAATATTGTTAACGTGAGTCTTGTAAAACCCTCTTTTTACGTTTACTCTCGTGTTAAAAATCTGAATTCTTCTAGAGTTCCTGATCTTCTGGGCATACTCTCACACGCCTACCATCGATCTTGGTAAGTCT
+
5:<<9ABBBB<@?;=669C>@;ACBAA@@B?>5>994)4:.905<<=?>>>AAC=@=B8;6=B?C@C@DF@@;=<6544444#9<=>>CC==99555)5<49=;?>:===8===<<=>?;?AA?B@CBCCDCCC@CCCC?EDCFCCBBBCCCBBAA?=@;;5;B<@<@@@@CCCCC?=>>;>0?<6@<BBBB,AC;;;7;@@BAA@=9:29???*@;<A<=<8@B;>?@A@@B?B?CC?@AB?BBCC?CCCCCCDDBAAACCDACCC?BBGCCCAA<@7;;?CCBB
@ATNG8:01029:07201
GATGGTAGCACGACACGACGATGTGTACTCATTCGTTTCGGAAGAGACAGGTACGTTAATAGTTAATAGCGTACTTCTTTTTCTTGCTTTCGTGGTATTCTTGCTAGTTACACTAGCCATCCTTACTGCGCTTCGATTGTGTGCGTACTGCTGCAATATTGTTAACGTGAGTCTTGTAAAACCTTCTTTTTACGTTTACTCTCGTGTTAAAAATCTGAATTCTTCTAGAGTTCCTGATCTTCTGGTAGAGCGTGCATATATCTACATCGATCTTGGTAAGTCT
+
:<DD@CCCBBBC@C=>>==///:<=BBBAD::9;BCC>CJ@D@FCCCFCC@DCCBC@C@BBBC?B@BBBBCCC@?;??=<=.=@<@:9:19BCC@BBB@BC>??@BBC?AABBBBBB?BBB?B?CCCCDBA>:<>>><@@AAABAB>>>>>A@@@<;;;=AC;>;>@AB@???A789???2@9@<AAAAA.>=?=;,557799?@@@=DDDD.88==@9@:>>:>>?===><A<@=>>@C:;;;:>A@@@A;;;BAAAABBB@@AA??>?>>>:>:>@<@AA:
@ATNG8:01037:07219
GATGGTAGCTATACGTATATCTATGTACTCATTCGTTTCGGAAGAGACAGGTACGTTAATAGTTAATAGCGTACTTCTTTTTCTTGCTTTCGTGGTATTCTTGCTGTTACACTAGCCATCCTTACTGCGCTTCGATTGTGTGCGTACTGCTGCAATATTGTTAACGTGAGTCTTGTAAAACCTTCTTTTTACGTTTACTCTCGTGTTAAAAATCTGAATTCTTCTAGAGTTCCTGATCTTCTGGGATGTGTGCGCAGTGCCTACCATCGATCTTGGTAAGTCT
+
BCCC?BBBBCCCCBBBCCCCCIGDBAAABCCC@CCCC=CD?A?ACBBCCB@CCCDD@B?AABB@B?AACCCCB=B8??;;;+?A9BBCC>CCCC9:;B?BB?CB@?@?B??@BABB@???@E?BBBBCCBB?B=>>=B==>=????@ABA:::>;=?@=;:6:<==>>;;;BB>A>===2<:=8<=??>/>?>>>9>BA@@@A===6;;;<+====@<@<@@<@BBB>==;>=BBAAAA<=98919///98;=>>?===A=>>?=@>==@;;::>;?@<@@??
@ATNG8:01042:07193
GATGGTAGGTGCACATGAGTGTATCCAGAAGATCAGGAACTCTAGAAGAATTCAGATTTTTAACACGAGAGTAAACGTAAAAAGAAGGTTTTACAAGACTCACGTTAACAATATTGCAGCAGTACGCACACAATTGAAGCGCAGTAAGGATGGCTAGTGTAACTAGCAAGAATACCACGAAAGCAAGAAAAAGAAGTACGCTATTAACTATTAACGTACCTGTCTCTTCCGAAACGAATGAGTACGATGAGAGAGCTCTCTCTACCATCGATCTTGGTAAGTCT
+
CAAA?CCD@DBBCBBBDDBCCCCBB@BBC@BBAA@?=@?CCCDDCC@DC?@>@BB@@@@A0A=BBBBBBBA::;0;A@@AAA,AE=@599909DD:@@@@BCCBB?B@BC?BBB>AADBBBCCBCCCCCCBB?B@CIAD@A@CBBC@C@CBB@BBCBBCDC?CCCDCC@>>9>@@;>@9992:@@>AAAAB3AB@BBCBDBBBC?B?CBCE:=:>BFBB@BBBCBCB@C@CCC=CCD@CBCCCBBBBAAABBBBBBAAAB>>>BB?BBBBCA>><B@AB?C:::
@ATNG8:01042:07212
ATGGTAGATATCATGTGTATCTCCACGAAGATCAGGAACTCTAGAAGAATTCAGATTTTTTAACACGAGAGTAAACGTAAAAAGAAGGTTTTACAAGACTCACGTTAACAATATTGCAGCAGTACGCACACAATCGAAGCGCAGTAAGATGGCTAGTGTAACTAGCAAGAATACCACGAAAGCAAGAAAAAGAAGTACGCTATTAACTATTAACGTACCTGTCTCTTCCGAAACGAATGAGTACGAGAGAGCACACGTGTCTACCATCGATCTTGGTAAGTCT
+
444.4444;;44455599955//)----3--/99:.4.4::445<7<=5;9=?B;;;;;;#94=<=C@>CCCCB6@@::9:9*;<=<=;;;1;@=:=@@:99@;;4;9??9@AA=ABBCCCCCBCCDECCBC@BCCC@CAAABBBB<AAA@?@CDCBBBD@CCBCCD@AA?AAA799@@@8@<<89999:.:A@CCAABBDAB>A=AA@@=A=?;BBB?BBBBBBA@C@@AA;@AB<@@ABBAACCCAAABBCBBBBCC?@?AA@D999AABB=A<@@;A;;;
@ATNG8:01027:07246
GATGGTAGTAGTACACTAGTCATACCAGAAGATCAGGAACTCTAGAAGAATTCAGATTTTTAACACGGAGTAAACGTAAAAAGAAGGTTTTACAAGACTCACGTTAACAATATTGCAGCAGTACGCACACAATCGAAGCGCAGTAAGGATGGCTAGTGTAACTAGCAAGAATACCACGAAAGCAAGAAAAAGAAGTACGCTATTAACTATTAACGTACCTGTCTCTTCCGAAACGAATGAGTACTGTATCTATGTGTGCGCTACCTTCGATCTTGGTAAGTCT
+
ACCC?BAAACDECBCBBBCCCCCCC?CCB@B@BB@@;?>ABCCCA@?@F@D?CCCCCCBB5B@CCCB?AA:9949B??>@@1?@?A;?>?6?AB>BBBBBBBCC<=<>B@BBB?@BBBBBB@@;;???@@A=>>=A<@@A???;:7;=BCD?BBBBAABC?CCCCBB?BC?CCD@BB??@:@?A=@C@@@2>?;?BBBBBBBB?B?BBBB@C@BBBBA?ABAAAB@<>:>DE;A@A>@AABAAACBBAAABBBAAABBBBBBBB?B?BBCBBB>A=@B?BAAA
@ATNG8:01027:07255
GATGGTAGGCGAGAGTGAGACGCAGTACTCATTCGTTTCGGAAGAGACATGTACGTTAATAGTTAATAGCGTACTTCTTTTTCTTGCTTTCGTGGTATTCTTGCTAGTTACACTAGCCATCCTTACTGCGCTTCGATTGTGTGCGTACTGCTGCAATATTGTTAACGTGAGTCTTGTAAAACCTTCTTTTTACGTTTACTCTCGTGTTAAAAATCTGAATTCTTCTAGAGTTCCTGATCTTCTGGGTGCGCTACAGTCTCTCTACCATCTATCTTGGTAAGTCT
+
CDCC@BAC?BDDCBBBCCCCCCBBCGC@BB:99:CCC>CD@D?CCCCCCBBBBBBD@D?AADC?C@DBABBCCA?<:;;;;*;@@BBBF?DDBC?@@B?BB@AAACA@=@BCCBBBC?BCC@D@CCCCBBBCAFDBC>ABBBBBCCCCCCDCCCC?CCCACC@C@BBCCCDEBB>AABBB;B@C?@@@@@0@BCCC=BBBCCDDBBB@CCCC2AAA@A=A?CC@CCCCBBB@C@BBBDCC>B@@@:@ABBBCEECBCCBBBBCAB?C:;;CCAA?@@CC@BB;;
@ATNG8:01044:07244
GATGGTAGATACTCGCTGAACACCCAGAAGATCAGGAACTCTATAAGAATTCAGATTTTTAACACGAGAGTAAACGTAAAAAGAAGGTTTTACAAGACTCACGTTAACAATATTGCAGCAGTACGCACACAATCGAAGCGCAGTAAGGATGGCTAGTGTAACTAGCAAGAATACCACGAAAGCAAGAAAAAGAAGTACGCTATTAACTATTAACGTACCTGTCTCTTCCGAAACGAATGAGTACTATAGACTATCTGAGACTACCATCGATCTTGGTAAGTCT
+
4444.48;444777/////)599906558:@@A;:057:@@A?95.5:.5.5=:::<::'=3=::?ABBCCCC:98@?@?@.59;>4@@@7@@A>ACCECCBAA=A=AB?BCK@CCBCCCCDECCCAABBA>A@;<7;?@BABBB?C?@;;6;BAABCCC@BABBBC?DAAABA@BBBBA=A@?;:::::(:B<A??@@CCAA@>5::==8=9<8;;A=;;:????9?<:::59>@=@@@887??>>?@@@@A@A??>A=?>7717=?<<<99/919>9?:99
@ATNG8:01049:07268
ATGGTAGTGTCATATGAGAGTGTGTACTCATTCGTTTCGGAAGAGACAGGTACGTTAATAGTTAATAGCGTACTTCTTTTTCTTGCTTTCGTGGTATTCTTGCTAGTTACACTAGCCATCCTTACTGCGCTTCGATTGTGTGCGTACTGCTGCAATATTGTTAACGTGAGTCTTGTAAAACCTTCTTTTTACGTTTACTCTCGTGTTAAAAATCTGAATTCTTCTAGAGTTCCTGATCTTCTGGGTCTCTCTCTCACGCACTACCATCGATCTTGGTAAGTCT
+
///)/777::;;;;;=>>>666=<6566;9;69333(4:385::;=>>>;B><;;7;5;;55.5.5<<<@BAAC;;;;;:$9;2559909<;;055;5;A;@ABBBBACJECCCCC@BCC@C@DCCCBCBB@ACCC=@@CBBBCCCCCBDDDBB?CCC@CC@D@BBCCBCBAA;?;;;;.;=@=;;;;;*;A@@B7;;BBBBCBCA=AAAA,AAAAB?B@AB>ABBBCBA>A?@@ABBD@CCEE>CAAACAAACCCCCDBBABC@CCCCCCBB@BABB@BCCC
@ATNG8:01052:07243
GATGTAGAGAGACTGTAGCGCACCCAGAAGATCAGGAACTCTAGAAGAATTCAGATTTTTAACACGAGAGTAAACGTAAAAAGAAGGTTTTACAAGACTCACGTTAACAATATTGCAGCAGTACGCACACAATCGAAGCGCAGTAAGGATGGCTAGTGTAACTAGCAAGAATACCACGAAAGCAAGAAAAAGAAGTACGCTATTAACTATTAACGTACCTGTCTCTTCCGAAACGATGAGTACGATGAGAGAGCTCTCTCTACCATCGATCTTGGTAAGTCT
+
5<55;=CBBCBBCCBBBBBBCBBB>CCC@CA@@@@<@?CABBB@@=@B>B?;::AABBB1=?AAABBCBAABB=AA;;;;;*;A=A=BBB7BCC@CCCCBBA@@<@=AA=BBB@CDBCBABAGCCCCBBBC@CDCE@CAAABB@?<@?BAB@CCCCDCCB>AABBCC?B@<@@@000@@@7==>;9:9:9(9@;<?>A@?AA>1816:==1:5:=AAA?B@???A@<@????<>BDBBBBBBBBBBBBAABAAB=;;;;;;?@=C889?===1:49A:=?A@
@ATNG8:01061:07262
GATGGTAGCGAGCGAGTGTGTATACCAGAAGATCAGGAACTCTAGAAGAATTCAGATTTTTAACACGAGAGTAAACGTAAAAAGAAGGTTTTACAAGACTCACGTTAACAATATTGCAGCAGTACGCACACAATCGTAGCGCAGTAAGGATGGCTAGTGTAACTAGCAAGAATACCACGAAAGCAAGAAAAAGAAGTACGCTATTAACTATTAACGTACCTGTCTCTTCCGAAACGAATGAGTACATAGATATACGTATAGCTACCATCGCAATTGCCTAGTCT
+
5:<<?BCBBBBBABCCBBBCCCBBCACCB?BCBBBB?BADDDCCCC@CC?B>BBCCCDDC5CACCCCCCCC@@>6=@::;:;*;@>@=BAA9BDC@DBBBBFBBB>@=?B?BCC@CBCCACCCCCCCCCCCC@CCCCCCCCCBCBC@D@CBB=ACCBBBCC=AABBBB>AB>BCB=?>BB@9@=>:89899(8@;A8:9ECCAB<?<?BBB>>:>BGCCACBBBAAA>B@BGE=BBC@CBBBCBBAACCCCCAAAABBBB@@@CC>B===BB<;7@B>BBBAAA
@ATNG8:01019:07325
GATGGTAGATACTCGCTGATACACCCAGAAGATCAGGAACTCTAGAAGAATTCAGATTTTTGATCACGAGAGTAAACGTAAAAAGAAGGTTTTACAAGACTCACGTTAACAATATTGCAGCAGTACGCACACAATCGAAGCGCAGTAAGGATGGCTAGTGTAACTAGCAAGAATACCACGAAAGCAAGAAAAAGAAGTACGCTATTAACTATTAACGTACCTGTCTCTTCCGAAACGAATGAGTACACACTCTCATATGACACTACCATCGATCTTGGTAAGTCT
+
//8:7>ABCB@::55666>>@>@@@8<<<:;99;54.4379:////69969488//////$////7777793333(3344444$44.4.555&5<<7=A<?;@<;>9@;;:2:99.9@AABBBCCEIFCCBCD@C@@@?BBBBCCCC@C@C;;:;BBBCDDD?ABABCB@CC>BAB?BBBFE>>?>?BBDDD2BB?BDBBBCCEF<?;?@>95:<AECBB@BBBBBDB=@=@AA;AAA?BBBCCCDBBABBBBBBBCCCAAABBBBACCCBBB??<??AC?DBBB
@ATNG8:01023:07330
GATGGTAGGACGAGCGTCTGAGAGGTACTCATTCGTTTCGGAAGAGACAGGTACGTTAATAGTTAATAGCGTACTTCTTTTTCTTGCTTTCGTGGTATTCTTGCTAGTTACACTAGCCATCCTTACTGCGCTTCGATTGTGTGCGTACTGCTGCAATATTGTTAACGTGAGTTTTGTAAAACCTTCTTTTTACGTTTACTCTCGTGTTAAAGATCTGAATTCTTCTAGAGTTCCTGATCTTCTGGGCTGCGCTGATATGCGCTACCATCGATCTTGGTAAGTCT
+
//996;00-;=444:5545<:;;=:><<;;;;4;:::4:=8=055;55596;9<<<6949555.5.5555<<;::4/////$//)////)599>166;499.65<6569==655;55.5495:7;;;=;99;8555>:>>===A666;;;<?>9:299;344.46<<;<<?>@@2<9997+7)/)//;;;)//99<5<<==5554::.55)55599;:7:9;;599;94557:7::;;;@:==<@7@@>>>=<<;<555:<445:8<<==<<66.4844.5;94
@ATNG8:01039:07311
GATGGTAGCTCTGCTCTGACTCTCTACTCATTCGTTTCGGAAGAGACAGGTACGTTAATATGTTAATAGCGTAACTTCTTTTTGCTTTGCTTTCGTGGTTATTCTTGCTAGTTACACTAGCCATCCTTACTGCGCTTCGATTGTGTGCGTACTGCTGCAATATTGTTAACGTGAGTCTTGTAAAAACCTTCTTTTTACGTTTACTCTCGTGTTAAAAATCTGAATTCTTCTAGAGTTCCTGATCTTCTGGCGCTCTGTCACGTCTGCTACCATCGATCTTGGTAAGTCT
+
//::39<0//<<>=<;:;<;5566;99<=54.499:1<<7<.559556<7<=<883:6..---053444;4//)/:5:::::$////)/:;<29///)/)//)/:29566=>:??>><<AA;@@@?A?BBAAACAA<A@;;6;AAAB@@@BBBBBBB;<6;BB>BB@C@AA?@?@@??=?:;;;;':5?3>;???+>CC>>5</0////0/9.5555$555493;7::5695=>9<8@:C@@A;A;AA@<A@@A;;;@??@@@@@:::BB<A;;9>>>C@C@CC?BABB
@ATNG8:01042:07301
GATGGTAGCATCATGCATATCTCACCAGAAGATCAGGAACTCTAGAAGAATTCAGATTTTTAACACGAGAGTAACGTAAAAGAAGGTTTACAAGACTCACGTTAACAATATTGCAGCAGTACGCACACAATCGAAGCGCAGTAAGGATGGCTAGTGTAACTAGCAAGAATACCACGAAAGCAAGAAAAAGAAGTACGCTATTAACTATTAACGTACCTGTCTCTTCCGAAACGAATGAGTACTGCGTCTCACTCTCGCCTTCCATCGATCTTGGTAAGTCT
+
BCCDAD?@@BBDCBBBDDDDDDCBB@BCC@CCCC@@?@>BCCBB@@<:;5;=@@>:9:99$35:;=CA@>;/0*/97777*==4;4;A9A;;5;B@ACCCCC>B>@@<@AA?BCCCDBCCCCCCCCBBB@BCCC?BADCBBAA>A?CCB@BCCCCAAA?BCCCCA=AA?AAC?CD:::,9=>9=?>@@2@B?BCCCCCBBC?C????A<A<AABBB?BBB@@ABAA?9995:@@<ABCBBBBBCCBCBCDBBBBBBCDAC@B@CBBBBBCC@C?CC?CCBC
@ATNG8:01015:07387
GATGGTAGTACATGATAGACGACACCAGAAGATCAGGAAACTCTAGAAGAATTCAGATTTTTAACACGAGAGTAAACGTAAAAAGAAGGTTTTACAAGACTCACGTTAACAATATTGCAGCAGTACGCACACAATCGAAGCGCAGTAAGGATGGCTAGTGTAACTAGCAAGAATACCACGAAAGCAAGAAAAAGAAGTACGCTATTAACTATTAACGTACCTGTCTCTTCCGAAACGAATGAGTACGATGAGAGAGCTCTCTCTACCATCGATCTTGGTAAGTCT
+
://4.4:::<<<<=:::666;>>=>75554556;;>:@G6>>>=@@A<9;.445<==???>+62666>>CC@CCC<BC;<;;;*;;592949&49:5:;;;:BA;;4:?AB>BCC@BBCBAAAABBCCCCBCEAAAAB>B@A@BBBA=@9B00+0>><>?=B@CCBBBB8;<@@@?9@@;99.7;<:87879'9?<ABBA@@BCD@C:99BA=@<@@;;;7;C@BABB@C>?@D>CCC@BBCBBAAA?@???@??AA@ABBAAABB?B@??BBBB?C?CC@CCCB
@ATNG8:01018:07376
ATGGTAGCTCTGCTCTGACTCTCGTACTCATTCGTTTCGGAAGAGACAGGTACGTTAATAGTTAATAGCGTACTTCTTTTTCTTGCTTTCGTGGTATTCTTGCTAGTTACACTAGCCATCCTTACTGCGCTTCGATTGTGTGCGTACTGCTGCAATATTGTTAACGTGAGTCTTGTAAAACCTTCTTTTACGTTTACTCTCGTGTTAAAAATCTGAATTCTTCTAGAGTTCCTGATCTTCTGGTGTCTGATCTGTATCACTACCATCGATCTTGGTAAGTCT
+
:<<8<:@@:;;AABBC;66=<<669;9<;6515<<<5><<@<@@@BCFF@FDCCD?CACCCC@C@CGGCHCBBA<;;;;;*9@;AA>@6A995.66>9>B@B??;AB?BCDDCBBC>BBC=@>ABBA@@@B>@@DC>BACCEBBBCBBBCDDCC?BBDAED@B@BCBBDFKIJ=A;;;;.;=B>;;<<.;@AAA>BBBBCCBA@@5;;;;*;9:;9499>D?ABBCC@@<@?@@@CCD?B@A<ABBBBCCGCBBEDEDA;;;B=@@CCBBBCAE@AB>A@BA
@ATNG8:01026:07379
GATGGTAGAGAGAGCTCTCTCATCGTACTCATTCGTTTCGGAAGAGACAGGTACGTTAATAGTTAATAGCGTACTTCTTTTTCTTAGCTTTCGTGGTATTCTTGCTAGTTACACTAGCCATCCTTACTGCGCTTCGATTGTGTGCGTACTGCTGCAATATTGTTAACGTGAGTCTTGTAAAACCTTCTTTTTACGTTTACTCTCGTGTTAAAAATCTTGAATTCTTCTAGAGTTCCTGATCTTCTGGGCTGCGCTGATATGCGCTATCGATCTTGGTAAGTCT
+
CCCC@FBBBBA@@CC:96?5559994554===:B@BB6:;.549@<AFBB=;99:>5<49;@?7<=@@AAAA@:=://///$/0,/////(/8:::>>E@A?+00//6617<<@AACB@>?>=A>AAAAA9:9?AAA>188886<<<<886<<:;<6:9:9<<06169:>@===A9<<CDD5B<A;>??>?/>@@@C:???>?>@==>====<,<//,/6064??6==>886D>D7::89//)-333-3-//:9:9>=>B:;:===>B@@@AA<B=??;?@AB
@ATNG8:01030:07351
GATGGTAGAGAGAGCTCTCTCATCGTACTCATTCGTTTCGGAAGAGACAGGTACGTTAATAGTTAATGCGTACTTCTTTTCTTGCTTTCATGGTATTCTTGCTAGTTACACTAGCCATCCTTACTGCGCTTCGATTGTGTGCGTACTGCTGCAATATTGTTAAGCGTGAGTCTTGTAAAACCTTCTTTTTACGTTTACTTTCGTGTTAAAAATCTGAATTCTTCTAGAGTTCCTGATTCTTCTGGCGCTCTGTCACGTCTGCTACCATCGATCTTGGTAAGTCT
+
8;;<<?@CA@A=>;9//////:<==@655<6616>>A8@@<A66:;=><<256;==:=<>>@@5:55448;88<23333&384:?BG>==<B=@:9/89,37@;;<=@?:888;;79>:8<8A585:?>=6;???5>>>833::::DD???>B?>567<827*//989:;=//)..///(/.7.22222$278?>9=888)5::8>:>DDD/9@@58165<>155>:?A?;A799/-(,2(,,,(-7445622575955579?997;=<<A856<@:??<>>>A
@ATNG8:01045:07373
GATGGTAGGAGACACGTCGCACACGTACTCATTCGTTTCGGAATGAGACAGGTACGTTAATAGTTAATAGCGTACTTCTTTTTCTTGCTTTTCGTGGTATTCTTGCTAGTTACACTAGCCTATCCTTACTGCCTGCTTCGATTGTTGTGCGTACTGCTGCAATATTGTTTAACGTGAGTCTTGTAAAACCTTTCTTTTTACGTTTAACCTCTTCGTGTTTAAAAATCTGAATTCTTCTAGAGTTCCTGATCTTCTGGTGTCTGATCTGTATCACTACCATCGATCTTGGTAAGTCTT
+
55>>9<BA?BBAAB==<=<:;666====;;9949555)5949.5566>>>><@>;>>04.4:995;266>>;;;::388888)89498889.8:<@4:5@;>?=AA?=<?44333;<77133?B?B?A==00(//:96<;./(..(.778:<888;;::52-59945//(/5////...28165888)3.33'.-777'4----(-(.(.:<4;9>8<:/9999(75557176::59<===<;5:4555;886://,/66<?888?===@@===;975::;99655(/(//(/--5/
@ATNG8:01048:07389
GATGGTAGGTGCACATGAGTGTATCCAGAAGATCAGGAACTCTAGAAGAATCAGATTTTTAACACGAGAGTAAACGTAAAAAGAAGGTTTTACAAGACTCACGTTAACAATATTGCAGCAGTACGCACACAATCGAAGCGCAGTAAGGATGGCTAGTGTAACTAGCAAGAATACCACGAAGCAAGAAAAAGAAGTACGCTATTAACTATTAACGTACCTGTCTCTTCCGAAACGAATGAGTACGATGAGATCTCGTGTGCTACCATCGATCTTGGTAAGTCT
+
::;;05487<566=<<<===;;;AA;?;=8;98843-4.4::;=<:5//)//9///9::':6<555;;9999905555555$55.5.555'5;:5<=<<===@B:C<??:><<38555:;;;;@??==ABB=A;::29=9:9455.57;6646@DC@@?C=AABBAA@BC?AAA;>84403345:::;;+:<>B=@@<:8875838888(/(/67//,6=;;;<<7?449@099:5559@948>>???=<:8344=@@>??87077?;=>0/)0*0;5<>99
@ATNG8:01052:07379
GATGGTAGTATAGAGCTCTACATAGTACTCATTCGTTTCGGAAGAGACAGGTACGTTAATAGTTAATAGCGTACTTCTTTTTCTTGCTTTCGTGGTATTCTTGCTAGTTACACTAGCCATCCTTACTGCGCTTCGATTGTGTGCGTACTGCTGCAATATTGTTAACGTGAGTCTTGTAAAACCTTCTTTTTACGTTTACTCTTCGTGTTAAAAATCTGAATTCTTACTAGAGTTCCTGATCTTCTGGGTGCGCTGACAGTCTCTCTACCATCGACTCTTTGGCTAAGTCT
+
7<99<BCDBBB99;BBAABBBBB;:<CDCE;::;CCC?CD@D@BCBBBBC@CCDBB=?>@BBB@C>AACCBBA<B9BCCCC3BB?C<><3;@==5:8?=AA?BAA@AB;??>>AAAA?BBB@B?BA:;;>>B=B888<>>>?@?AB>==;:;==>:8789:;5;5:9:@;;<@=495655&5-6/79:::+;:<<<)86777.579./-.9;9)578984647;4:?@?@>;><@=@@@;;;:;///)//-33--/357<A>>>85595///8523355.5(//605977
@ATNG8:01063:07385
GATGGTAGGAGACACGTCGCACACGTACTCATTCGTTTCGGAAGAGACAGGTACGTTAATAGTTAATAGCGTACTTCTTTTTCTTGCTTTTCGTGGTATTCTTGCTAGTTACACTAGCCTATCCTTACTGCGCTTCGATTGTGTGCGTACTGCTGCAATATTGTTAACGTGAGTCTTGTAAAACCTTCTTTTTACGTTTACTCTCGTGTTAAAAATCTGATTCTTCTAGAGTTCCTGATCTTCTGGGTCTACGCTCGTCGCGCTACCATCGATCTTGGTAAGTCT
+
45;<8<CC@BB<<ACCBBBC><<66654=<55.59:9.9<6;6;<@969A=AABBA=@<?A;;495:@==DC>>>;B=<<<+99493333&3:44.5::5;@=@ABBDC>@@BB?@@A00/:;7:6;9//0/665<==B>;;;5:;>;;;><9////)/6716:4;1//////658386655&53:155565'5::;C06587:956//)/:;;);69///59;38<<A<6615:<<;===7=888-8><==>>==<=88/6///66;;;;9:994:488/7=><
@ATNG8:01021:07410
GATGGTAGAGTACAGTGTAGTAGACCAGAAGATCAGGAACTCTAGAAGAATTCAGATTTTTAACACGAGAGTAAACGTAAAAAGAAGGTTTTACAAGACTTACGTTTAACAATATTGCAGCAGTACGCACACAATCGAAGCGCAGTAAGGATGGCTAGTGTAACTAGCAAGAATACCACGAAAGCAAGAAAAAGAAGTACGCTATTAACTATTAACGTACCTGTCTCTTCCGAAACGAATGAGTACTGTATCTATGTGTGCGCTACCATCGATCTTGGTAAGTCT
+
5;;<=CACBB@@;AA@=;;;<6659495616>BBCE@F@BBB;;;<7;@?C?CDAA@AAA0@9??>A@@B??>A8;;;4444$4:5:.555&595.5@<A<@5:9:)55@@9A>@9BGAAACDBBBCDC@AAC?AA@@>@BBABBBB?A?BAC@CGCCGEBB@BBBCDM?A@<0/0)/:7893:BB=;;;;;$9828<:=;<ABB@B@AA@@4939@@@@=@AA??>A5917A?9?AA:>@>>>@@B@@@@B@@@A@BBADB@@@A?CBBBB@@A?B@AC=A:88
@ATNG8:01025:07394
CGATTATATCGCGTCGCTATCCAGAAGATCAGGAACTCTAGAAGAATTCAGATTTTTAACACGAGAGTAAACGTAAAAAGAAGGTTTTACAAGACTCACGTTAACAATATTGCAGCAGTACGCACACAATCGTAGCGCAGTAAGGATGGCTAGTGTAACTAGCAAGAATCCACGAAAGCAAGAAAAAGAAGTACGCTATTAACTATTAACGTACCTGTCTCTTCCGAAACGAATGAGTACGTGTGACGTACGTGAGCTACCATCGATCTTCGGTAAGTCT
+
)///4:444554455:<<@A=8<CC666;;??<@<ABB:;5@5:;4:;@@@99999$97;94955@===>5<555:::(55.5.555&5552565<;555:.405<8<:;7;<;;@@>;;;;@BBBAA=A0000??@BCD@<9<+000*0:66//4;8A<<9;;)//)/:467333(337133333$393333655---(-(-25626468<>A;=;555<<4:6:<=4;88.33<877:3333399<;<;:33383333,333///66(//(-5(--//
@ATNG8:01053:07443
GATGGTAGGCGACATTCATACGCGCCAGAAGATCAGGAACTCTAGAAGAATTCAGATTTTAACACGAGAGTAAACGTAAAAAGAAGGTTTTACAAGACTCACGTTAACAATATTGCAGCAGTACGCACACAATCGAAGCGCAGTAAGGATGGCTAGTGTAACTAGCAAGAATACCACGAAAGCAAGAAAAAGAAGTACGCTATTAACTATTAACGTACCTGTCTCTTCCGAAACGAATGAGTACGATGAGATCTCGTGTGCTACATCGATCTTGGTAAGTCT
+
ABBB?B;:8;CBBBB@CDAA<CBBB@CBB?CDCCBB?B=;;:@@DC?BC7;6;AABBCB6;8;;ABCBBCAA@8@;;;;;;$94.5.555&59949<<;9?<9;4;>AB>BDD?BBBB@@ABBDBBBCCBC@CHGH@BBCCDDBB@B@C;;7;BBBCBBB@CBCACC@CD@@@?>@??=<6?8819999:(:>;>?=CBCCCC?B?CCAA>A<@B;;;=@AAAACB=?=:::09::29>??BBB999CB??>A9999@A@ACCCBB>9:9998@>@B?A;::
@ATNG8:01072:07051
GATGGTAGTCTCAGATAGTCTATAGTACTCATTCGTTTCGGAAGAGACAGGTACGTTAATAGTTAATAGCGTACTTCTTTTTCTTGCTTTCGTGGTATTCTTGCTAGTTACACTAGCCATCCTTACTGCGCTTCGATTGTGTGCGTACTGCTGCAATATTGTTAACGTGAGTCTTGTAAAACCTTCTTTTTACGTTTACTCTCGTGTTAAAAATCTGAATTCTTCTAGAGTTCCTGATCTTCTGGTATGACTAGTGTACTACTACCATCGATCTTGGTAAGTCT
+
4888.558>@@?@B@A@CCC>BBAAAECA;@C?BABC?CC>B=BBBBCCB@CBAC@@C>AA;;754;9====<??89:::;*;?:=:A=:@<<=8=;;:;B<A@BCBCACCCCCCCCACCD@C?BBEDDBBB@BEA@?BCCBBBCCCBABBABBB@@@@>@C?C?C<;;DDEBC@BBBJL;D?B>BBAAA,AA;;;0;BCCCCBBBB>BCCC5BAABHFC@BB?CACCB@@=@?@@@FEEAA@AACCBCAAABBBBBCDCCCDBB?BDDDCBAA>A?BB?CBBB
@ATNG8:01106:07079
GATGGTATATCTGTCTACGAGAGCCAGAAGATCAGGAACTCTAGAAGAATTCAGATTTTTAACACGAGAGTAAACGTAAAAAGAAGGTTTTACAAGACTCACGTTAACAATATTGCAGCAGTACGCACACAATCGAAGCGCAGTAAGGATGGCTAGTGTAACTAGCAAGAATACCACGAAAGCAAGAAAAAAGAAGTACGCTATTAACTATTAACGTACCTGTCTCTTCCGAAACGAATGAGTACTATAGACTATCTGAGACTGCCAAGGCACACAGGGGATAGG
+
CCAA>CCBCCAABCDDGDAAACCCBCCD@DCCC@@?@>BABBBDC?BB?B?BACCCCCC3C>AAAADBBBCCG8>>;;;;;';<<<5555&5<<9>C?ICDBBB@C@BB?BCC@BBCCBBBBCDCCCCCCC@BBBB?BCCBBBA@<A@CBB@BCCCCCCC?ABCCCC=AA@CBB799BAA;@<<999::99%9;<<B;B==BCB>?=55;?0;6;ABAA?ABAABCC@C=AAD>BBB?BBBBBBDBBBBBBBBBCCAAABBCDCC>A>B@CBBBBCCDC:CA999
@ATNG8:01107:07054
GATGCTCTACATAGTACTCATTCGTTTCGGAAGAGACAGGTACGTTAATAGTTAATAGCGTACTTCTTTTTTCTTGCTTTTCGTGGTATTTCTTGCTAGTTACACTAGCCATCCTTACTGCGCTTCGATTTGTGTGCGTACTGCTGCAATATTGCTAACGTGAGTCTTGTAAAACCTTCTTTTTTACGTTTACTCTCGTGTTAAAAAATCTTGAATTCTTTCTAGAGTTCCTGATCTTCTGGGTGCGCTACAGTCTCTCTTCCATCGATCTTGGTAAGTCT
+
BCDCC?@@BAB@@@BB@;99>9<<=?7==AEACAAAABC@DDCED@C?BAAA6;7:@A@@C?<>6::::::$0/)///0/&3::>4<337(3;-335=BC?B@B@A@BB<??C=@=AB@@AAA@;>?:99)8;>>;====B???>>>=:<7707==?>ABBB989>?;>ACCC6>8=<998887$79737,7>9696---,(,6666#,,-*-83;2/55)59::;<>1626656CD:;;CC=AABBBDBCC;;;BAB@@?B5;<;;9@?@=@>??9=>>:
@ATNG8:01110:07085
ATGGTAGCTCTGCTCTGACTCTCGTACTCATTCGTTTCGGAAGAGACAGGTACGTTAATAGTTAATAGCGTACTTCTTTTTCTTGCTTTCGTGGTATTCTTGCTAGTTACACTAGCCATCCTTACTGCGCTTCGATTGTGTGCGTACTGCTGCAATATTGTTAACGTGAGTCTTGTAAAACCTTCTTTTTACGTTTACTCTCGTGTTAAAAATCTGAATTCTTCTAGAGTTCCTGATCTTCTGGTATACACACTCGCTCGCTACCATCGATCTTGGTAAGTCT
+
/78.44<=9:554::<55555556555>;5566<=>8==:=9;@@BA?@:C<>AB?B?CCCCACGCBCCCCCCDACBBAA0;:6;BBB=A=>9,//<8<<:>>==<?:@BBBB@@@=@BB@B?CCCBBCBB?BBBB>BACCCCCCDBBBCBBBC@BBB@BC@C@B@@@BBCBC@BCECH<F@C@CBCCC2BBA@A:AA@ABBB;;;?ACBC3CBBCB?B?@@=ABBBBA@=@@;;;BCB@CBCACCCCCBBBBBBCCBBBBBBC@CCCBCCBB>B@BC?CCAB
@ATNG8:01065:07111
GATGGTAGCAGACGTGACAGAGCGCCAGAAGATCAGGAACTCTAGAAGAATTCAGATTTTTAACACGAGAGTAAACGTAAAAAGAAGGTTTTACAAGACTCACGTTAACAATATTGCAGCAGTACGCACACAATCGAAGCGCAGTAAGGATGGCTAGTGTAACTAGCAAGAATACCACGAAAGCAAGAAAAGAAGTACGCTATTAACTATTAACGTACCTGTCTCTTCCGAAACGAATGAGTACGATGAGAGAGCTCTCTCTACCATCGATCTTGGTAAGTCT
+
AAABAEBBACCCCCBBA@ABBFGCDACCB@CCDCBB@B?BBBBBCD=?@8:8:B>>:B>>+=8<;30/;8///9166/////$5<7<4;;;0;;<7<A;ACB==>+0*0;6;??:;CCCCCCCCCDCCCA@@?BDBB?BBBBCCBB>B@B@@=@AB;;;BAAA@@ACC?9947836<:::=/33833377*3><748BAB=;>=@7=>@><@=>>BBC@CDCCCCC>A=ABB9??@4:8>>BACCC988CAAABBBB>>@@@@@6;;;;=@@A=B<@?@C;;;
@ATNG8:01065:07122
GATGGTAGCGCATATCAGCGCAGCCCAGAAGATCAGGAACTCTAGAAGAATTCAGATTTTTAACACGAGAGTAAACGTAAAAAGAAGGTTTTACAAGACTCACGTTAACAATATTGCAGCAGTACGCACACAATCGAAGCGCAGTAAGGATGGCTAGTGTAACTAGCAAGAATACCACGAAAGCAAGAAAAAGAAGTACGCTATTAACTATTAACGTACCTGTCTCTTCCGAAACGAATGAGTACGTGTGCGACGTGTCTCCTACCATCGATCTTGGTAAGTCT
+
<:@@?B;9;@?CCCBDCCCCBBBCC>BCB@;;;CBB?B?BCCAA@B>@@>@?B@C;;;;;*;<@BBCFCCBCEJ>BA;;;;;*;C=A?CCC;DED@C@AACBCBC@C@CC@CBB?BCCBBABBBBC@A@CDE@DDCC?CBBCCCCC?D@DBA>ABBEDDCC@BBBBAB?BB?BAA=??CAB=A@?<99898(:?;@AABBBBBC?B?BBBC=@<@ACBB?BF@AACB@C?BBB=BCC@CCBBB???@A??>BBBBCC@@?>9>>A?B???BBAA>BABB?C;;;
@ATNG8:01076:07127
GATGGTAGCTATACGTATATCTATGTACTCATTCGTTTCGGAATGAGACAGGTACGTTAATAGTTAATAGCGTACTTCTTTTTCTTGCTTTTCTGTGGTATTCTTGCTAGTTTACACTAGCCATCCTTACTGCGCTTCGATTGTGTGCGTACTGCTGCAATATTGTTAACGTGAGTCTTGTAAAACCTTCTTTTTACGTTTACTCTCGTGTTAAAAATCTGAATTCTTACTAGAGTTCCTGATCTTCTGGACAGAGTGTGCAGATACTACCACTCGTATCTTGGTAAGTCT
+
44::7=CBBB=>?666@>>CCIC>>=0////=9<9AA?<868*----88:<69;=@<8=295;=8<9<;;??855;9BDFDD1??;8////&///88167?>AB?@?>>8:9(7992225808?A<A<?>=88255:>>9A;==<<<?<====>>:66;0///489*//6AAAAA;;:5::>>>/=9>19////(/9;>@///655779::-5556'6675;:>;AA:;;==;=57275967@@@:::9;=;977>8888A>?>>>@;;;2-----3324526)..4888;
@ATNG8:01090:07114
GATGGTAGCTCACGTACGTCACACGTACTCATTCGTTTCGGAAGAGACAGGTACGTTAATAGTTATTAGCGTACTTCTTTTTCTTGCTTTCGTGGTATTCTTGCTAGTTACACTAGCCATCCTTACTGCGCTTCGATTGTGTGCGTACTGCTGCAATATTGTTAACGTGAGTCTTGTAAAACCTTCTTTTTACGTTTACTCTCGTGTTAAAAATCTGAATTCTTCTAGAGTTCCTGATCTTCTGGAGATACACATGATACTCTACCATCGATCTTGGTAAGTCT
+
=;AD>@@BB@<>9;99555545=:;:;<<<>@;@BBB=BC@C?BAABBCD@BCA;;7;=AAAD?BB=AAAABCBC@BBBBA2??<?@BC=BCBB@CBB?@@5:::8:>6=878<?@@@BBB?C?BB>BB888=A@@@<>>B;;;>888>?@888?;??>;>?5;7;>>DA@??@<>>@AA5A7;7<;DDE/>>>@B:A988@DB?==56777+6///=5;6>><>BA>>>99@1///==@8;;;9=@A;;;A;;;===@@AB>>=;?;;:::>?6:7;?:=666
@ATNG8:01065:07186
GATGGTAGCTCACGTACGTCACACGTACTCATTCGTTTCGGAAGAGACAGGTACGTTAATAGTTAATAGCGTACTTCTTTTTCTTGCTTTCGTGGTATTCTTGCTAGTTACACTAGCCATCCTTACTGCGCTTCGATTGTGTGCGTACTGCTGCAATATTGTTAACGTGAGTCTTGTAAAACCTTCTTTTTACGTTTACTCTCGTGTTAAAAATCTGAATTCTTCTAGAGTTCCTGATCTTCTGGTAGAGCGTGCATATATCTACCATCGTTCTTGGTAAGTCT
+
CCAB9<>CCE??666=;;?BAABAABCCBB;;9;CCC=CC?A?ACDCCCD@BBABB8;;;CCC@D@CCCCBCBBB??????.?A>@ABB6@AAB@BBB?AA7::??AA?BBCCBBBB?AAA?B?BCCCCB>><?>>=5:::?>??@A:::?;;:>;:;:<@A=A;???AAAABB<?;;;;/;:?=BBBBA/;:;>=1;;=;;;?===7===<*9797636;AA>AB@@;:;9=;?=;;56)//5/5;<>><;;@BB;;;DBABBB=;;;;>:;;7;;@@=???@
@ATNG8:01068:07172
GATGTAGGCGAGAGTGAGACGCATTACTCATTCTTTTCGGAAGAGACAGGTACGTTAATAGTTAATAGCGTACTTCTTTTTCTTGCTTTCGTGGTATTCTTGCTAGTTACACTAGCCATCCTTACTGCGCTTCGATTGTGTGCGTACTGCTGCAATATTGTTAACGTGAGTCTTGTAAAACCTTCTTTTTACGTTTACTCTCGTGTTTAAAAAATCTTGAATTCTTTCTAGAGTTCCTGATCTTCTGGGCAGACTCTCTACACGCCTAGCCATCGATCTTGTAAGTCT
+
///////)/4556??<<==;;955.5/////)/7;;.88383////87728:4457;6<<55247;;9998:552/;;;;)//)///9299;;8433637033:<;<488;3335>688C@D?A9998;;=6>@?@499?AA?A@@<=>::;AA5;6:59;)-(-7---.66:9>5855,55=376==>*9555:3:76555.....'22222#255.896;6333(3788<77,3,3337;:/33:C;774;:989///66699393336::9;;///599;43333
@ATNG8:01078:07184
GATCACGTGTGCTCTCTCGTACTCATTCGTTTCGGAAGAGACAGGTACGTTAATAGTTAATTAGCGTACTTCTTTTTACTTAGCATTTCTGTGGTATTCTTGCTAGTTACACTAGCCATCCTTACTGCGCTTCGATTGTGTGCGTACTGCTGCAATATTGTTAACGTGAAGTCTTGTAAAACCTTCTTTTCGTTTACTCTCGTGTTAAAAATCTGAATTCTTCTAGAGTTCCTGATCTTCTGGACAGAGTGTGCAGATACTACCATCGATCTTGGTAAAGTCT
+
@??@@@554;4444499;;;;984450554<1<<2545B=A9:6759565./5:///27)/)///7456>;>>>>>+:55.4;3448086669)///)/9(333833,/66///88(/351917555955505669-228DAA;;;<<;;;//-)--/)/76<6688//(.3..(.2288*5.502222&2555.3-------4705555'5...3.32772822266627399;:69.2259;<<>>?>;;;;;;B=<<@8818<==AA??<?=;;;699AA
@ATNG8:01082:07188
GATGGTAGCGCGACGAGCGTAGACCCAGAAGATCAGGAACTCTAGAAGAATTCAGATTTTTAACACGAGAGTAAACGTAAAAAGAAGGTTTTACAAGACTCACGTTAACAATATTGCAGCAGTACGCACACAATCGAAGCGCAGTAAGGATGGCTAGTGTAACTAGCAAGAATACCACGAAAGCAAGAAAAAGAAGTACGCTATTAACTATTAACGTACCTGACTCTTCCGAAACGAATGAGTACGTGTGCGACGTGTCTCCATCGATCTTGGTAAGTCT
+
CCCC?CCCCCC?@ACCCDCCGCCBC>CCCACCBBBB@B@CDDDCAA>AD@E?BBA@????.@=ABCCCCBCA@?8=>:;;;;*;?>C59::*9B@=@HCCCCDCD@C@BB?BAA?BCBBCCCCCDCCCBBBB@CCBB@CBBBCCBB@C@B?@>@BCBCBBB?CBBBCD@AA=ABB?BCBBB=BBBABBBBB3BD?AAAACCCBA:>:>AAA7;7;@BBC@CAAACBB?C?CCC=BBB?BBBBCC?@@B???BBBEBBBA>=:=@@BBBBB??<?@=A=<<
@ATNG8:01095:07152
GATGGTAGACATATCGTACTCTCTGTACTCATTCGTTTCGGAAGAGACAGGTACGTTAATAGTTAATAGCGTACTTCTTTTTCTTGCTTTCGTGGTATTCTTGCTAGTTACACTAGCCATCCTTACTGCGCTTCGATTGTGTGCGTACTGCTGCAATATTGTTAACGTGATTCTTGTAAAACCTTCTTTTTACGTTTACTCTCGTGTTAAAAATCTGAATTCTTCTAGAGTTCCTGATCTTCTGGGTCTACGCTCGTCGCGCTACCATCGATTTTGGTAAGTCT
+
9@<B?CBBBCBCBBCCCCCCCCCCCCCBCCBA=ABBB>BCAD@BBCCBBB@CCBBB>A????B@B@BBBAAABBD@CCCCB3BB?B???1?A@A@BBB?BD?AAACBB?BBBDBB?@:=>B=B<@@@@@B>>;>@;:7;>AB>>>ABAA?====A=;;;=AB=A=ABB===;?@<@????3>:>:88888+8@>>@///=///=::>8===<.9==>A;?;AA;>@@A:8:;A:=<=<<>055>;3?8::>>>=>CA>>>A>>>A=AAAB>>>>6><@@<BB@?
@ATNG8:01105:07166
GATGGTAGAGAGACTGTAGCGCACCCAGAAGATCAGGAACTCTAGAAGAATTCAGATTTTTAACACGAGAGTAAACGTAAAAAGAAGGTTTTACAAGACTCACGTTAACAATATTGCAGCAGTACGCACACAATCGAGGCGCAGTAAGGATGGCTAGTGTAACTAGCAAGAATACCACGAAGCAAGAAAAAAGAAGTACGCTATTAACTATTAACGTACCTGTCTCTTCCGAAACGAATGAGTACGATGAGATCTCGTGTGCTACCATCGATCTTGGTAAGTCT
+
9?883:;<?AAA;5555:;<<0//<399>9=BBC;;8;<??CBB;<9<C@CDDCB?@@==,>;@?>A@@@>998*8<;;999$9:5:.555&555.5<;;;C?;@?A@BC?CBA7;;AACBB@?@@9:9BAA6::>;94:?>@B@A>A=A@@<?BBCBCCC@?@@A@@4996<;</777703776377777$73,3=<C==BB;971225:2<6==A;:5;;:B@??<><>?>5=>>9>>?AABB>>?AB?????AAA=><999727=@=9;;=8;8>@<BAAA
@ATNG8:01106:07160
GATGGTAGTGTCAGTATGAGAGTGTGTACTCATTCGTTTTCGGAAGAGACAGGTACGTTTAATAGTTAATAGTACGTACTTCTTTTTCTTTGCTTTCGTGGTATTCTTGCTAGTTACACTAGCCATCCTTACTGCGCTTCGATTGTGTGCGTACTGCTGCAATATTGTTAACGTGAGTCTTGTAAAACCTTCTTTTTACGTTTACTCTCGTGTTAAAAATCTGAATTCTTCTAGAGTTCCTGATCTTCTGGTCTACTACACTGTACTCTACCATCGATCTTGGTAGTCT
+
//776;;;;/////-8--/77/5/56-----57)/4///&//39)//797553:;////)-355-/)/)/9/555=>=;;7;===;*444)4:::4<5654955.55.556<<A:=====<<<:=BB@C?@@@@?@AC@BBBA@BBCCCCBBAADCCCLCB>A;;79@=D;@?@@>>???<?>C@D2D:A869AAA199@?@,90000/77//)////$5:://)/49:4//6<555494454555059=8<=959555;;==>>CA<A@@;@999>=<>8;800/9//
@ATNG8:01110:07147
ATGGTAGGACGAGCGTCTGAGAGGTACTCATTCGTTTCGGAAGAGACAGGTACGTTAATAGTTAATAGCGTACTTCTTTTTCTTTGCTTTCGTGGTATTCTTGCTAGTTACACTAGCCATCCTTACTGCGCTTCGATTGTGTGCGTACTGCTGCAATATTGTTAACGTGAGTCTTGTAAAACCTTCTTTTTACGTTTACTCTCGTGTTAAAAATCTGAATTCTTCTAGAGTTCCTGATCTTCTGGGCAGACTCTCACACGCCTACCATCGATCTTGGTAAGTCT
+
///)///)/////44444338885:445:9:5:999,4>:>4:9@A@@@:==<00+08<><D?C@BBB>E996=899999(544/5<<@4<;;9.555.5:.56<=>?<?CCCBBBB@BDFAE@CBBBBCCC@CCCB@IBAACBBBCBBBBBCBC>BCB?BC@C@BBCCBBBCC@CCCFF;B?B;;;;;;*:BCCC>B;;;ACAAA@5;;;;*;;;;;9;=BD?@@@;<;C=B>BBABBB?ACDJGLBBBCBB@@BBBCDG@DCC@BCCCCCCC@C@BA?CC;;
@ATNG8:01068:07203
GATGGTAGTCTCAGATAGTCTATAGTACTCATTCGTTTCGGAAGAGACAGGTACGTTAATAGTTAATAGCGTACTTCTTTTTCTTGCTTTCGTGGTATTCTTGCTAGTTACACTAGCCATCCTTACTGCGCTTCGATTGTGTGCGTACTGCTGCAATATTGTTAACGTGAGTCTTGTAAAACCTTCTTTTTACGTTTACTCTCGTGTTAAAAATCTGAATTCTTCTAGAGTTCCTGATCTTCTGGAGATACACATGATACTCTACCATCGATCTTGGTAAGTCT
+
:<CC?DACDDCC@@@CCCCCEEEBCCCCCCA@?@BBB<BC?A?AECDCCC@BBBAB@B@CDCB?C?CCJD@@@BC>;;;;:*:B;@ABB<B?AB=BA@?BC?;;;EDDACBBBBBBD@BBB?C@ECCBCAAAAGCBA?CBDCBBCBBBBCCC??@@DCB@BC@C@CCCCCBBBB=A;;;;.;@B@@AAAA0ABBCH>BACCEDICCC6;;;;.;@@@CAC@BC@CCDDBBB?B?BBBCCC@BACACCCCCDCCBBBBCCCCCBBD?BAAACCCC?B?BC@FCBB
@ATNG8:01090:07204
GATGGTAGACATATCGTACTCTCTGTACTCATTCTTTCGGAAGAGACAGGTACGTTAATAGTTAATAGCGTACTTCTTTTTCTTGCTTTCGTGGTATTCTTGCTAGTTACACTAGCCATCCTTACTGCGCTTCGATTGTGTGCGTACTGCTGCAATATTGTTAACGTGAGTCTTGTAAAACCTTCTTTTTACGTTTACTCTCGTGTTAAAAATCTGAATTCTTCTAGAGTTCCTGATCTTCTGGCGCGTATGTATGTCGCCTACCATCGACACTCCAAAGTCT
+
ABBB@DCCCBBBDBBBBCJECAABBBBBBBBB@BEG=@<<><?@@@ACCABBBBC@D@CCDD@DGBBBBCBBBC@CCCCC2AA?BBCD>CBBC?CCC@CD799AAA@=AAAACCCC=ABB@B<>>BBBAAA?CCB@<AB@@>>>A@@???@@AA=;;;<@A;@<888@B>>=B=@>=>>5==B<@?@@A/??=<<1:76///=;7;7;@??.9??=A;A;??:>>>B@<;8;=AA==;;5:==5:999776///33-/.806696//.6679588;<<4533-
@ATNG8:01095:07196
GATGGTAGGACGAGCGTCTGAGAGGTACTCATTCGTTTCGGAAGAGACAGGTACGTTAATAGTTAATAGCGTACTTCTTTTTCTTGCTTTCGTGGTATTCTTGCTAGTTACACTAGCCATCCTTACTGCGCTTCGATTGTGTGCGTACTGCTGCAATATTGTTAACGTGAGTCTTGTAAAACCTTCTTTTTACGTTTACTCTCGTGTTAAAAATCTGAATTCTTCTAGAGTTCCTGATCTTCTGGGTGCGCTACAGTCTCTCTACCATCGATCTTGGTAAGTCT
+
:;DD@C@A?BDAAA@??:<B@@@A?BBCCGCG?B@DD<AA@C?BCCCBBB@DCFCCACACCBB@BACDCCCCCCD@CBBBB3BA>ABBC?CBCB@CCHACB:;;BBBC@CCCDCBCB@DA@?A@CCDC:;;E@CBBB?BCCBBBA@ACCCCBBBB?BA@>AEAE@BBBCCCCCC@DCCCC<B?C>;;;;;*;CAA@>AACDDGCBBB>BKKI5C@@AA?A@DDACBBBBBC@C?BAACCC@CBCC=CCJFGCAAABCC@@@BBCC@BG@@@BBC@CADF@CBAB
@ATNG8:01109:07224
GATGGTAGTGTGTCTCTGAGAGTAGTACTCATTCGTTTCGGAAGAGACAGGTACGTTAATATGTTAATAGCGTAACTTCTTTTTTCTTTGCTTTCGTGGTATTCTTGCTAGTTACACTAGCCATCCTTACTGCGCTTCGATTGTGTGCGTACTGCTGCAATATTGTTAACGTGAGTCTTGTAAAAACCTTCTTTTTACGTTTACTCTCGTGTTAAAAATCTGAATTCTTCTAGAGTTCCTGATCTTCTGGGTGTATCAGCGAGTATCTACCTTCGATCTTGGTAAGTCT
+
@CAC@B596<<=<=<<<<A;;?@@A;>>=;;:5:88;3:;7<055655;;055<<<8<8<;999.4.5<99:55.4;6555555#5::199;<4<<:;5:/0*/7)//559949<<==<<<=@@?=A;AA@@@@@@<ABAB=@@A995@>:;;;<<=@<=996:>>?C<@@@?>>@>@:<99999$96>066???+<<>>>4<594995555.5555$555595;9>>760////:2729:====155:;4:<BCCABBB@@ACBBBB;;9;@CBCCBB=A=A@=@AA@
@ATNG8:01071:07250
GAAGGTAGGCGTGTGAGAGTCTGCCCAGAAGATCAGGAACTCTAGAAGAATTCAGATTTTTAACACGAGAGTAAACGTAAAAAGAAGGTTTTACAAGACTCACGTTAACAATATTGCAGCAGTACGCACACAATCGAAGCGCAGTAAGGATGGCTAGTGTAACTAGCAAGAATACCACGAAAGCAAGAAAAAGAAGTACGCTATTAACTATTAACGTACCTGTCTCTTCCGAAACGAATGAGTACGATGAGATCTCGTGTGCTACCATCGATCTTGGTAAGTCT
+
88.404<>9>::6>>@ABA;94944/6@:9C@@A@?:>=>===00/59=*0)59<44944$46444:<<B@A??8?;<<;;;,00-0;?>?0?:::=ABBBBBBB?C@BB?BBC?B???B;;:A:8:>=>>?<?>>>=B@@>???@>H=?8959@@???AA@BBBBBB@BB?B??9=?:99*7<<8;<;;;.;=8>A789BAA>1818;;=:@;=888?<=98=///6>6;99.80/(//888;:::;;::888;;;375229::39=<A@@@B>B574:8=@B
@ATNG8:01071:07259
ATGGTAGCTCTGCTCTGACTCTCGTACTCATTCGTTTCGGAAGAGACAGGTACGTTAATAGTTAATAGCGTACTTCTTTTTCTTGCTTTCGTGGTATTCTTGCTAGTTACACTAGCCATCCTTACTGCGCTTCGATTGTGTGCGTACTGCTGCAATATTGTTAACGTGAGTCTTGTAAAACCTTCTTTTTACGTTTACTCTCGTGTTAAAAATCTGAATTCTTCTAGAGTTCCTGATCTTCTGGTATACACACTCGCTCGCTACCATCGATCTTGGTAAGTCT
+
///)4444444>?B@A;5555556656==;:5:555/5=8=7;;;B@AA9<;CCC?B?BCCI@JADGCCCBCBC@A@@@@,;;5;AAD=B00/*0//)/;4;;B==>:>C???C;;7:CB?CAEGBBBBBE@BCBE@CCCCC@@@CCDCBBBCC@CCB?BD@D?CCCC@@ABB;A;;;;.;>B?BBCCC5CBBBC>AABAAADA@@=@AAA,@@BAE@C@BB@;;;CDDC@E?@@@BBB?BAB@CDCCCCCCBBBDCBBBBBCC@CCBBCB??=@@BC@CCCC
@ATNG8:01076:07260
GATGGTAGCACACGAGATCTCATCGTACTCATTCGTTTCGGAAGAGACAGGTACGTTAATAGTTAATAACGTACTTCTTTTCCTTGCTTTCGTGGTATTCTTGCTAGTTACACTAGCCATCCTTACTGCGCTTCGATTGTGTGCGTACTGCTGCAATATTGCTAACGTGAGTCTTGTAAAACCTTCTTTTTACGTTTACTCTCGTTTTAAAAATCTGAATTCTTCTAGAGTTCCTGATCTTCTGGGCAGACTCTCACACGCCTAGCCATCGATCTTGGTAAGTCT
+
>@A@<?0//99@>=ACCDDBBBCCCCBBBC@@<@BBB=AB=A=ACDCCA@?;;;FD?C@BCBB<A89946=>>>>;>B>>2B;C8BBCB<B???>B@A=AA00/89661669:;8>@788B?C:=<<>=7734:::;?BBCCB?@?=;<;A@@@@;=9<49@==9====<<=<=7<8888'84<6::::9)8>888*5;<:9=::;;5;@>>,:00/9595:@=@A>=<//(/)////3<7444=2:88888===@<<<@<6<///6>:<8;>BB@B>??<=///
@ATNG8:01089:07272
ATGTAGACGAGAGCGTCTGAGAGGTACTCATTCGTTTCGGAAGAGACAGGTACGTTAATAGTTAATAGCGTACTTCTTTTTCTTGTCTTTCGTGGTTATTCTTGCTAGTTACACTAGCCATCCTTACTTCGCTTCGATTGTGTGCGTACTGCTGCAATATTGTTAACGTGAGTCTTGTAAACCTTCTTTTTACGTTTACTCTCGTGTTAAAAATCTGAATTCTTCTAGAGTTCCTGATCTTCTGGCGCTCTGTCACGTCTGCTACCATCGATCTTGGTAAGTCT
+
//////---/////777655>==:=CBCD;;9;BCC=CB?B>BBABBCB@BEBBDAFACCBB>B?AAAABCC@B=:0000*00+///77.7/54.505=8=B=::999:=BB@996==:>BC:C@CBC@BBBB@DBBD?CCBBBCCED;;;CCCCC@BBB@DD@C@CA@ACBAAA=A<;<0;=A>;;;;;*;A@@C<A<;9A?A>@>29999':==>@?B?CC@ABBBCCC@C?;;;AAA@;;;@DBBB;;;AFB@@@BBBBDDC?@ABBCAAA=A?AA?CCAA
@ATNG8:01067:07308
GATGGTAGATACTCGCTGATACACCCAGAAGATCAGGAACTCTAGAAGAATTCAGATTTTTAACACGAGAGTAAACGTAAAAAGAAGGTTTTACAAGACTCACGTTAACAATATTGCAGCAGTACGCACACATCGAAGCGCAGTATGGATGGCTAGTGTAACTAGCAAGAATACCACGAAAGCAAGAAAAAGAAGTACGCTATTAACTATTAACGTACCTGTCTCTTCCGAAACGAATGAGTACTATAGACTATCTGAGACTACCATCGATCTTGGTAAGTCT
+
/:::;A@CBBBBB;;666<<=:;9@:@=>:=@BC;;6;<@@@@@@C@BB?B@A@@=====,=;=<;?><@=8<A67344444$55.5.555&59<7<B>B==>BB>A>@C?BCC@BBCBAABEEBBCCCCDCCCCC?BBCDCCBAAA?A::6:@???>?A>A:97BD<>>?BB@577@@A7>:9456777(8<7;<==B8:;A=A8;:BC7<8;@E@@>@AAABBC?B?BBB>BDD::;AFBBBB?@?BABBBB@@@BBBCCCC?A???BBBC?C???;@@@@
@ATNG8:01071:07313
GATGGTAGCTCACGTACGTCACACGTACTCATTCGTTTCGGAAGAGACAGGTACGTTAATAGTTAATAGCGTACTTCTTTTTCTTGCTTTCGTGGTATTCTTGCTAGTTACACTAGCCATCCTTACTGCGCTTCGATTGTGTGCGTACTGCTGCAATATTGTTAACGTGAGTCTTGTAAAACCTTCTTTTTACGTTTACTCTCGTGTTAAAAATCTGAATTCTTCTAGAGTTCCTGATCTTCTGGTAGAGCGTGCATATATCTACCATCGATCTTGGTAAGTCT
+
4<;?<ABBB@=B;@;=<ABBBBCCDECAB@@@<@BBD=CC@C@DCCCCBB@BDCBB@C?@ABD@B?AACCCCA@>>99999'99::<<=6==BC@BBC@CC??9:9>?9?CBBBCAA>ACD>A>ABBBBBBB@A@@A<??@@@AB===@@@@CAA::;::>?<A=AAA?AAAAA7;;@?>/=8:4:::::+:>@DF8==??@@?>>>1////(////>7;4??<@@D?>=?=F<;;;BBD<=>><@@@>>;;:=??>>>>>>>@@=C;;;;;>>;@:==<@@@=
@ATNG8:01076:07292
GATGGTAGCTCTGCTCTGACTCTCGTACTCATTCTGTTTCGGAAGAGACAGGTACGTTAATAGTTAATAGCGTACTTCTTTTTTCTTGCTTTCGTGGTATTCTTGCTAGTTACACTAGCCATCCTTACTGCGCTTCGATTGTGTGCGTACTGCTGCAATATTGTTAACGTGAGTCTTGTAAAACCTTCTTTTTACGTTTACTCTCGTGTTAAAAATCTGAATTCTTCTAGAGTTCCTGATCTTCTGGTGTCGTCTATCATGTACTACCATCGATCTTGGTAAGTCT
+
//77)//77/55<ABBB@;;65666655<<99344///(/9)/)///99:;8A=:::9=4888:6<:=A;B555994899999%:=8===?6=///,//;5774;;@??@?@@<5555505@@?C?CCCCCCCC@CBCC@CCFCCBCDGBCBBBBBB=@A@>BB?B@@@ACBBB@A;95555&57A9CCDDD2B@;;;099:9@@>?9949=AA0@>>??9=99949@AAA@@<@<@@CBBC@BBBACDDBCE;;=HBB@BABBBBBACCBCCBBB@DACC@CCDB
@ATNG8:01078:07308
GATGGTAGGTGCACATGAGTGTATCCAGAAGATCAGGAACTCTAGAAGAATTCAGATTTTTAACACGAGAGTAAACGTAAAAAGAAGGTTTTACAAGACTCACGTTAACAATATTGCAGCAGTACGCACACAATCGAAGCGCAGTAAGGATGGCTAGTGTAACTAGCAAGAATACCACGAAAGCAAGAAAAAGAAGTACGCTATTAACTATTAACGTACCTGTCTCTTCCGAAACGAATGAGTACGATGAGATCTCGTGTGCTACCATCGATCTTGGTAAGTCT
+
5:<<@DCC?CCCCCCCCCCCEAAAB?BCC@CCBCBB@B@CCCCBAB?BC?B>AAA>>??>,>=AABCCDDDCCC;AC:9999*;A>A5999&9@:7=D@CBBBDD@C?AA?ABD@DAAACDDBBBBCCCDCB@BCCC?ACCCCCBB?CACBB?BCBBBCCD=AABAAC?AA>AAD>AABBC>@?=:88888(8?<AAA@BCCCC?B>AABB@B@BCCCB?BB@@@@@?B?BBD>BBB>AAACCCCCCCCCBBBBAAABBBBBBCD?BAABBA>>:B>BB>C@@@
@ATNG8:01087:07316
GATGGTAGATATATGCACGCTCTACCAGAAGATCAGGAACTCTAGAAGAATTAGATTTTAACACGAGAGTAAACGTAAAAGAAGGTTTACAAGATCTCACGTTAACAATATTGCAGCAGTACGCACACAATCGAAGCGCAGTAAGGATGGCTAGTGTAACTAGCAAGAATACCACGAAGCAAGAAAAAGAAGTACGCTATTAACTATTAACGTACCTGTACTCTTCCGAAACGAATGAGTACTACTCTCAGAGACACACTACCATCGATCTTGGTAAGTCT
+
8<<@?BABBBBBCB;99B;AABB@D;;AA;?BBBCD@C>B@@;<00*0/)/1//3388+85:3349333333(37779:.7=8<399+89;4>///:99955/51672...(..36652222257799>88;=@9</.-33-/).27;B?BC;?;;;;5;==@9949@<?AB=A@?A7778322555$.3.3...77822,237999,/)/;;6:6;A;;;>=@;?=;77.700)/76-,--5-,,*,,,---6668:9933,3333788825379,3333
@ATNG8:01091:07334
GATGGTAGCTCTGCTCTGACTCTCGTACTCATTCGTTTCGGAAGAGACAGGTACGTTAATAGTTAATAGCGTACTTCTTTTTCTTGCTTTCGTGGTATTCTTGCTAGTTACACTAGCCATCCTTACTGCGCTTCGATTGTGTGCGTACTGCTGCAATATTGTTAACGTGAGTCTTGTAAAACCTTCTTTTTACGTTTACTCTCGTGTTAAAAATCTGAATTCTTCTAGAGTTCCTGATCTTCTGGGCTGCGCTGATATGCGCTACCATCGATCTTGGTAAGTCT
+
//88399AA>;<CCC@@0//977/6655;7//)/:::39;8<9<@???>C=@@B99469<<=>:?BA@<CCBBBA;;;;;;*;;59>@@8A455.55949=7<A=<?@:=BBBA@A@=@@@>A@CCCCBBBD?CBDD@CCCCCCBCDAAACCCCB?BBD?BB?C?BCCBBBGCCABCCCC<B=C>;<;<<*<FBCC?C;<;GD@;;;4;;;;';>>@@>A?CB??AABA@@?B?BBBCCB@CABA<ABAAACDCGDDDDCCCCCF;;;CCDCCG@B@BC@CCCC
@ATNG8:01101:07309
GATGGTAGCACACGAGATCTCATCGTACTCATTCGTTTCGGAAGAGACAGGTACGTTAATTTAATAGCGTACTTCTTTTTCTTGCTTTCGTGGTATTCTTGCTAGTTACACTAGCCATCCTTACTGCGCTTCGATTGTGTGCGTACTGCTTGCAATATTGTTAACGTGAGTCTTGTAAAACCTTCTTTTTACGTTTACTCTCGTGTTAAAAAATCTGAATTCTTTCTAGTAGTTCCTGATCTTCTGGGCAGACTCTCACACGCCTACCATCGTTCCTTCTGAGTCT
+
@@@C<?@ABBABAA<<<=AB6666::::;=;;7<@D@8?@:>;<<<>@DF@CBA@B;A4::)934445::?BA<==9<8,0/)/766.79;=8;99699*//9:6617::33399289948499779333,333317777777///88..(..7499=795,5,266888733(...66+64949;;;;)22666-5378-----8(22222#2223;492333(3333339:6?:<8<=>>,338808;;888::///////)37929988</8279>?B@==A7
@ATNG8:01110:07295
GATGGTAGAGTACAGTGTAGTAGACCAGAAGATCAGGAACTCTAGAAGAATTCAGATTTTAACACGAGAGTAAACGTAAAAGAAGGTTTACAAGACTCACGTTAACAATATTGCAGCAGTACGCACACAATCGAAGCGCAGTAAGGATGGCTAGTGTAACTAGCAAGAATACCACGAAAGCAAGAAAAAGAAGTACGCTATTAACTATTAACGTACCTGTCTCTTCCGAAACGAATGAGTACTACTCTCAGAGACACACTAACTCGATCTTGGTAAGTCT
+
A@@A?BFCCA@@B@@@BBBCDBCAA?BCHACCCBBB@B@CCBBBCC@AB?A?B@>9999-:=ACDDCCCE99817>@ABC;CD?B7;;/;AA?BCFHDDC;:6;?AB@BCB@CCDCCCCCJCCCCBCCC@CCBB@B@AABBBC?C@C@A>ACCCCDCA?BBBBBB@BB?BBB?BAAAE>A@@;99888(8D;>@ABDBBBB;>:>=>=<?=AABAA?AFCCB::7:=ABB>CDD@CCCCA::9?AAAABBB?>=AAA?@>>.559898=:+704949<;;
@ATNG8:01111:07325
GATGGTAGGCGACATACATACGCGCCAGAAGATCAGGAACTCTAGAAGAATTCAGATTTTTAACACGAGAGTAAACGTAAAAAGAAGGTTTTACAAGACTCACGTTAACAATATTGCAGCAGTACGCACACAATCGAAGCGCAGTAAGGATGGCTAGTGTAACTAGCAAGAATACCACGAAAGCAAGAAAAAGAAGTACGCTATTAACTATTAACGTACCTGTCTCTTCCGAAACGAATGAGTACTATGTAGAGCTCTATACTAATCGATCTTGGTAAGTCT
+
BBCC@CBB?BDDBABBCDDDAAABB?BCC@DBBBCCAD?BBCBBBC@CC?B?AAB99::;*;@CCCCFCCCCC@8@C:::::*;?=?599909A<8=AAADCFA@>@@DD@CCC?CBABCCCCCCCCCCCBB@BBBD=BBCCAAAD?C@BBC@BDBBBCCC?CCAAAC@CC?CAC>AABBB>BA@===;=<1<B?BBAAACCCC>B?BBBB?B?DCBBB@BBBBABB=@>BCC=CDD@CCCCCCBABBCCBBBCDBBAAAACCC?CAAA@==<C@DC?A?>>
@ATNG8:01075:07350
GATGGTAGCTCGCTGATGATATCTCCAGAAGATCAGGAACTCTAGAAGAATTCAGATTTTTAACACGAGAGTAAACGTAAAAAGAAGGTTTTACAAGACTCACGTTAACAATATTGCAGCAGTACGCACACAATCGAAGCGCAGTAAGGATGGCTAGTGTAACTAGCAAGAATACCACGAAAGCAAGAAAAAGAAGTACGCTATTAACTATTAACGTACCTGTCTCTTCCGAAACGAATGAGTACTACTCTCAGAGACACACTACCATCGATCTTGGTAAGTCT
+
5:<<?BBBGECB=B<@B@ABBBBCBAEDH?AAB@@@:@9<=;00/:6;::;<99433;;;,;:=?:;;;<:::=49844444$59496<<<0???:9;:CCCCCCAEACB@BBB?BCA@AACCBBBB@@@::6;CAA7:;ACCCCB@B?B@@>@BBBBCCC=??AACB?BD?>>?:==999,9<<8<<=<=1=A>CBBBCCB??;>9==@@<@=@@B@A?@CCCBBB?C?CCC>CBB?BBBBBCCCCCAABBBCBBBBBBDBBBA=A@@@@>;:5::<<8ABBB
@ATNG8:01087:07377
GATGGTAGATACTCGCTGATACACCCAGAAGATCAGGAACTCTAGAAGAATTCAGATTTTTAACACGAGAGTAAACGTAAAAGAAGGTTTTACAAGACTCACGTTAACAATATTGCAGCAGTACGCACACAATCGAAGCGCAGTAAGGATTGCTAGTGTAACTAGCAAGAATACCACGAAAGCAAGAAAAAAGAAGTACGCTATTAACTATTAACGTACCTGTCTCTTCCGAAACGAATGAGTACTATAGACTATCTGAGACTACCATCGATCTTGGTAAGTCT
+
//886<<CCECCA966>?<<=@><<4<<<69799//)/)//7<:;=7::7?<@A@@?DFC1B?BBBAAAA::9?6;;4444&4;6<9>>>2=<>=BAAAAC@@?<?=@@<ACC?BBCABBCCCCD@<<=00+0<>>9?@??@@CDAD?AA8;:?>>><=B?BBBB=B>??<8A=633338/7774333377$3;38:::=??==6:<:8775?5=>BCC@AAACBCB?B@CDA=A??<?@B@ABBBBBBBC998BBBBBB====B?@BAB===B=@>AB?B@AA
@ATNG8:01068:07411
GATGGTAGCTCGCTGATGATATCTCCAGAAGATCAGGAACTCTAGAAGAATTCAGATTTTTAACATCGAGAGTAAACGTAAAAAGAAGGTTTTACAAGACTCACGTTAACAATATTGCAGCAGTACGCACACAATCGAAGCGCAGTAAGGATGGCTAGTGTAACTAGCAAGAATACCACGAAAGCAAGAAAAAGAAGTACGCTATTAACTATTAACGTACCTTCTCTTCCGAAACGAATGAGTACGAGAGAGCACACGTGTCTACCATCGATCTTGGTAAGTCT
+
55<<9>BBCC6;6<BABA@@@ABCCAHCCACCCCBB=A=AAB;;:B@CC@C@A@;;9?=?,?=A:84:999:<<=6=<<;===)::28-333&333-3799996//(/6;;6=@@>@@?@CCDGDEDDCBBCD@CCBB?BBCCBBAB>C@CBB?BCCCCCCC?AABABC@AA>ACD@CBBCB=B??=?DCCD3B@?BCCCCCCBB>A=@@=?5;5;=B@@>A?BBCC?A?AAA<ABB@BCBBACABBCCBBBB@@@BBBB777BB@B@AAB@@@9:4:=9::::
@ATNG8:01080:07401
GATGGTAGCTCTGCTCTGACTCTCGTACTCATTCGTTTCGGAAGAGACAGGTACGTTTAATAGTTAATAGCGTACTTCTTTTTCTTGCTTTCGTGGTATTCTTGCTAGTTACACTAGCCATCCTTACTGCGCTTCGATTGTGTGCGTACTGCTGCAATATTGTTAACGTGAGTCTTGTAAAACCTTCTTTTTACGTTTACTCTCGTGTTAAAAATCTGAATTCTTCTAGAGTTCCTGATCTTCTGGATACACTCATGTGCACCTACCATCGATCTTGGTAAGTCT
+
55<<9<CBB;66=>>><655<666<<A;<<5505<>>8@@?B=AA?@;;>8;;;555)56;95516=?9;>;666>:>>>>>*55.4:::1:455.555.55.5555<=:===?>;;?<@@@<@=BBBBBBBC=@@@@?BDCCCB;;:@@@ABB@@<@AA>AB>A?BB@A;;9CD>@@ACC7@=@=@@@@B2BDDCM?G;;::9995:4999;(9;;9526:@D@?@?@?>>4:4:@@BAA=@;<7;ABBBBDEDABABBBB@BBB?<;;AAA@A?B=@@?CCBB
@ATNG8:01080:07426
GATGGTAGCTATACGTATATCTATGTACTCATTCGTTTCGGAAGAGACAGGTACGTTAATAGTTAATAGCGTACTTCTTTTTCTTGCTTTCGTGGTATTCTTGCTAGTTACACTAGCCATCCTTACTGCGCTTCGATTGTGTGCGTACTGCTGCAATATTGTTAACGTGAGTCTTGTAAAACCTTCTTTTTACGTTTTACTCTCGTGTTAAAAATCTGAATTCTTCTAGAGTTCCTGATCTTCTGGTCTACTACACTGTACTCTACCATCGATCTTGGTAAGTCT
+
9BCDACCCCB=BC@B@GLCDBBBBBCCA@CCC@CCCC>BB>B>BCCCBCB@BBB::4;>A@@@=@>AABCBCC@B=;;;;;$;96<CCC?CEBC@AAB?AA=??@@AB8:;??CBCB@AAA?B?BBBABBBB?CBCB?B>>?@?>>>@@@?888=8888:88188=A>>?AA>>;>@@??2?1818>>?=*<<8888)8===?@@@?>6<===.=???C=B=?>;>AAA@=>:=>=>=@>>8===9=@A@A>>=====@@@AAA?@69677><;;5:5;>;>>>@
@ATNG8:01081:07412
GATGGTAGTCTCAGATAGTCTATAGTACTCATTCGTTTCGGAAGAGACAGGTACGTTAATAGTTTAATAGCGTACTTCTTTTTCTTGCTTTCGTGGTATTCTTGCTAGTTACACTAGCCATCCTTACTGCGCTTCGATTGTGTGCGTACTGCTGCAATATTGTTAATCGTTGAGTCTTTAGTAAAACCTTCTTTTTACGTTTTACTCTCGTTTTAAAAAATCTGAATTCTTCTAGAGTTCCTGATCTTCTGGAGATACACATGATACTCTCCATCGATCTTGGTAAGTCT
+
@;:58<<>ABB@AACB@@@CBBBBBBBBBAAA>@BBC>CB@BABBBBCBCACBB;;5;<@94//)/)//9979;<<7;;@@C1BC;;;CC=DAB@=@@@9?A59;9>9925@@995@@8<BC;C?CCCEBBBA?@@:;6;BBBCBC@@9:90//:;7/0/6:;3927944.4;<455>255B?>=0>4666@AAA(:9///0)/-5///:;;;'/////#/::99494995555==>>;>:555=<=75999=;9959@BAAB???@??9959??>====2949A?CBCB
@ATNG8:01089:07401
GATGGTAGCATCATGCATATCTCACCAGAAGATCAGGAACTCTAGAAGAATTCAGATTTTTAACACGAGAGTAAACGTAAAAAGAAGGTTTTACAAGACTCACGTTAACAATATTGCAGCAGTACGTACACAATCGAAGCGCAGTAAGGATGGCTAGTGTAACTAGCAAGAATACCACGAAAGCAAGAAAAAGAAGTACGCTATTAACTATTAACGTACCTGTCTCTTCCGAAACGAATGAGTACGATGAGAGACACACTACCATCGAGGTTGTAAAGTCT
+
/9776<9;?BCCBBBBBBCBCCICCACCCACDBB;;8;?BBBCEBB@BA?A@AAA;:9:7$36><=A@ABBBBD9@9<<<<<$;;7<4555&5;;8=D@DDCBDDAD@A@?@AC?BBBB;;;BCHGEECCCC@CCBB@B@@@BBBC?B?B;;8;CBBBAAAADCBABC@BB?????BBBBB>A@@=<<<==.>A?BBBBBBC>><>=ABBA<@<@BCCCAC;;<BBB=@?ABD>DDC?AABBEEDAA?@@BBCCCBBCCCAA?BCCCB?<?:>>@@8@@>>
@ATNG8:01098:07421
GATGGTAGATACTCGCTGATACACCCAGAAGATCAGGAACTCTAGAAGAATTCAGATTTTTAACACGAGAGTAAACGTAAAAAGAAGGTTTTACAAGACTCACGTTAACAATATTGCAGCAGTACGCACACAATCGAAGCGCAGTAAGGATGGCTAGTGTAACTAGCAAGAATACCACGAAAGCAAGAAAAAGAAGTACGCTATTAACTATTAACGTACCTGTCTCTTCCGAAACGAATGAGTACTATAGACTATCTGAGACTACCATCGATCTTGGTAAGTCT
+
```
