## Supplementary material for "Massive Multiplexing Can Deliver a $1 Test for COVID-19": Fastq files for Ion S5 analysis of 24 indexed plates: E-gene_Plate03_Rep1_IonCode_0104.filtered.fastq (part 21 of 24)

```
5<><@CCBBBDBBBBABBCCCCFED>BDBACCBBA@<@<@AABCCC@CC@C@BB899:99)9<ACBCCBC>>??8<<;;;;;$9<7<2555&5;<7696BBBADG?A?AB@CDD@CAAACBBCCBBCCDCCC@CCBB>BCBBCCCB@B?BBB?CDBBBCBD@CCCCCC@AA?BCD?BB???8;=<9<????.?B?AAABBBB>?;?;??B@=?<?@DAA>ACAAABA>A????9?@C=ABCBBBBBBBBBCBBBBBBBAAACBAB>ABBBCCBB?B?A@=BAAA
@ATNG8:01099:07431
GATGGTAGCTATACGTATATCTATGTACTCATTCGTTTCGGAAGAGACAGGTACGTTAATAGTTAATAGCGTACTTCTTTTTCTTGCTTTCGTGGTATTCTTGCTAGTTACACTAGCCATCCTTACTGCGCTTCGATTGTGTGCGTACTGCTGCAATATTGTTTAACGTGAGTCTTGTAAAACCTTTCTTTTTACGTTTAACTCTTCGTGTTTAAAAATCTGAATTCTTACTAGAGTTCCTTCGATCTTCTGGCTCTCGTAGTCAGATACTACCATCGATCTTGGTAAGTCT
+
55;;7;@AAA<<<;;666@CCCCBBA9559992:9;B>CC@C?AAABABC@CCEEEAB?A@BB?C@CCCBAA<<<744444$495::;?8=A@A7;9?<AB@BBBBA@<??>?A@??<=BB?B?A????>?@?BABB>A==@?=786<;;;;9;917774556'56:::<<888@3;;=AA.=.55.6AAAA/AB?>>-80888808AA9::)////(////94749949555752227(-)--9886-322(,,,,,66635588:9888::67555>;<=<A=>><>A?=
@ATNG8:01100:07395
GATGGTAGATATATGCACGCTCTACCAGAAGATCAGGAACTCTAGAAGAATTCAGATTTTTAACATCGAGAGTAAACGTAAAAAGAAGGTTTTACAAGACTCACGTTAACAATATTGCAGCAGTACGCACACAATCGAAGCGCAGTAAGGATGGCTAGTGTAACTAGCAAGAATACCACGAAAAGCAAGAAAAAAGAAGTACGCTATTAACTATTAACGTACCTGTCTCTTCCGAAACGAATGAGTACACATCGTCGTGTCGTGCTACCATCGATCTTGGTAAGTCT
+
/8;;<@??AABCCBCBCBBBCCC;:;;CCADGD000,0)-66-0/;6::6:<;;00/;;;'7460//8979:<<;18733333$39-3-333&333,37;9888//(/06946/3/399:====DCCGCCBCCADAAA?BBAAAA::8;@CDC@CCBBBE@@=ADBBBB?A@=A??:=?:::9+9@@;999999%9;9;?8?BBBBB<>;;>@@8?<?>BBB?BB@@@AB<@=@@A<@AA=000AAACCBBBBBBBBBBBAA:::AAB?BBCBBBBA>A@BC?CBDD
@ATNG8:01071:07446
ATGGTAGCACGACACGACGATGTGTACTCATTCGTTTCGGAAGAGACAGGTACGTTAATAGTTAATAGCGTACTTTCTTTTTCTTGCTTCGTTGGTTATTTCTTGCTAGTTACACTAGCCATCCTTACTGCTGCTTCGATTGTGTGCGTACTGCTGCATATTGTTAACGTGAGTCTTGTAAAACCTTCTTTTACGTTTACTCTTCGTGTTAAAAATCTTGAATTCTTCTAGAGTTCCTGATCTTCTGGTCTCTCTGCTCACGCACTACCATGATCTTGGCTAAGTCT
+
444.44::<55554:99555:9///7:7745.599<4=>:>96666<<>8>;;9>.5.59::5:044444:8444(48:::'883///)/993:.4.4//(/716/////6:799::8868886;6;;:6----,(,6,,(,--6779::;;97.......056+2+222555555.52222&2.5.5555)55666/68:55058<9<:;AA=.<6706;79477158=///;3838=<=9:69//*/666;:?::;;:;??@???A<@;:8;8838*//959533
@ATNG8:01085:07441
GATGGTAGCTCGCTGATGATATCTCCAGAAGATCAGGAACTCTAGAAGAATTCAGATTTTTAATACGAGAGTAAACGTAAAAAGAAGGTTTTACAAGACTTACGTTAACAATATTGCAGCAGTACGCACACAATCGAAGCGCAGTAAGGATGGCTAGTGTAACTAGCAAGAATACCACGAAAGCAAGAAAAAGAAGTACGCTATTAACTATTAACGTACCTGTCTCTTCCGAAACGAATGAGTACGAGAGAGCACACGTGTCTACCATCGATCTTGGTAAGTCT
+
45::5<A@@CBB=BABBBBAAABBB@BDE@CCA000*0+/:</96><>B<C??@;;9;::';8<<<==B==@AA6==:::::';@>B>BAA8AAB?:;;B7<9A@9?;?@=BGEACCDCBBBBCCBCCCCCC@CCBC@BCBBBB@@=@?BBCACCCCCC997;BBCDG@CC?BCC?CBCCD<;;:977777'9:8:ABBBAA?@9>8????<A=ACBCB@BBAAACB9?<?AA;ACDAECCC;;<CCCAAABBBBCCBCC@???B@BAA@A?99399?@<ACC:
@ATNG8:01114:07042
GATGGTAGCGCATATCAGCGCAGCCCAGAAGATCAGGAACTCTAGAAGAATTCAGATTTTTAACACGAGAGTAAACGTAAAAAGAAGGTTTTACAAGACTCACGTTAACAATATTGCAGCAGTACGCACACAATCGAAGCGCAGTAAGGATGGCTAGTGTAACTAGCAAGAATACCACGAAAGCAAGAAAAAGAAGTACGCTATTAACTATTAACGTACCTGTCTCTTCCGAAACGAATGAGTACGTGTGCGACGTGTCTCCTACCATCGATCTTGGTAAGTCT
+
ABAC?C966>@CCBCCCCFDCC;;;7;B@?@@BCAA<@?BBDBBBC?CB@B@BAC;;;;;*;<ABBBCCCBBBK?EC;::::*:B=C@CCC;CCC@CCCCCCCAA>B@BB@CCB?BBCCCBCBBCCCCCCBB?DDDD=AACCCDBC?CACCC@BCCCBCBD@CCCCCC?BB?BCC>@@BBC>BBB=>====.?A?B>>>CCCBB?B?B@CD7979@B@A?ABBB@@@@C?CBC>CBB?BCCBBAAABBBCDCCCCCCAAAB<>>B?BCCCCAAA?B@CC@C:::
@ATNG8:01119:07089
GATGGTAGCTATACGTATATCTATGTACTCATTCGTTTCGGAAGAGACAGGTACGTTAATAGTTAATAGCGTACTTCTTTTTCTTGCTTTCGTGGTATTCTTGCTAGTTACACTAGCCATCCTTACTGCGCTTCGATTGTGTGCGTACTGCTGCAATATTGTTAACGTGAGTCTTGTAAAACCTTCTTTTTACGTTTACTCTCGTGTTAAAAATCTGAATTCTTCTAGAGTTCCTGATCTTCTGGGATGTGTGCGCAGTGCCTACCATCGATCTTGGTAAGTCT
+
AAFC@DBBBBBDCCCDBBBCCIIBBACCCCCC@CBBB>CGADACBBCCCC@BBBA@>@@BBCD@D?BA@ACBBBB?BBBCB2<A@CBBB>BDBB?ABB=AB>AABCCD>AAAABBBB?BCC?D?CC8>=>>@=AAAA;AAAAAAA@@>>>A899936879=>:>=???AAAAAA<>>@AA5@;>:;;:::+9>:::6;?>??>=9=<:>>>?/?>?>B<@=@D=>>>B???<><>>>AAA<==>>19///;::>>>AA@AA<A@A<A>>>>;<;3:3:>:?@@@
@ATNG8:01126:07050
GATGGTAGGACGAGCGTCTGAGAGGTACTCATTCGTTTCGGAAGAGACAGGTACGTTAATAGTTAATAGCGTACTTCTTTTTCTTGCTTTCGTGGTATTCTTGCTAGTTACACTAGCCATCCTTACTGCGCTTCGATTGTGTGCGTACTGCTGCAATATTGTTAACGTGAGTCTTGTAAAACCTTCTTTTTACGTTTACTCTCGTGTTAAAAATCTGAATTCTTCTAGAGTTCCTGATCTTCTGGTGTCTGATCTGTATCACTACCATCGATCTTGGTAAGTCT
+
4;;;?BBB=A54498446=<<<:>:>;9;AAB>BAAA<@@<@=@@@CBBLAFFCDB@CHCCBF@I@CAACCAAAA<@>=@@,00,0>>@<BBBB?BBC@CC:;;CCAC?CGCCCBBB@CCC@B?CBA?@BAB@CCCD@CCBBCBBBECCBBCCCC@CBB?BB@D@ECBC;:;CC@CBBDD9C@C?=BCEC+C@999,5==???@B;;=;EFD5BAAAB?C?BB>BBBBCCDAF@AA@CDDACBCAHGCCCDHCAAABBCDCFCDC?BBCCCB@@>@?CC@E;:;
@ATNG8:01132:07046
GATGGTAGAGTACAGTGTAGTAGACCAGAAGATCAGGAACTCTAGAAGAATTCAGATTTTTAACACGAGAGTAAACGTAAAAAGAAGGTTTTACAAGACTCACGTTAACAATATTGCAGCAGTACGCACACAATCGAAGCGCAGTAAGGATGGCTAGTGTAACTAGCAAGAATACCACGAAAAGCAAGAAAAAGAAGTACGCTATTAACTATTAACGTACCTGTCTCTTCCGAAACGAATGAGTACTGTATCTATGTGTGCGCTACCATCGATCTTGGTAAGTCT
+
44883:;BBBCA;666><=ACICBB?BCB=BBB@@@6;50=@00/<<?>;?;0000/:::):97:75449:9992879:999(49499BDD;BBC?CABBCCCCC?C@DD@B?@>ABCBCCCCBBBBCCDCB?AB;;8;ABABE;:9;?CBB@BBBBCCCD@BDBAAC=::89A:6;;3337&7888799::(7A;A@CDB>>>A6;6;:?A;?79;AAA?AA;;:A@>@<???9?AA?BBBCCCBBBBBBB???ABBCCCBBBBB?>AABBC;;1818>:B;::
@ATNG8:01136:07066
GATGGTAGTGTCATATGAGAGTGTGTACTCATTCGTTTCGGAAGAGACAGGTACGTTAATAGTTAATAGCGTACTTCTTTTTTCTTTGCTTTCGTGGTATTCTTGCTAGTTACACTAGCCATCCTTACTGCGCTTCGATTGTGTGCGTACTGCTGCAATATTGTTAACGTGAGTCTTGTAAAACCTTCTTTTTACGTTTACTCTCGTGTTAAAAATCTGAATTCTTCTAGAGTTCCTGATCTTCTGGTGTCGTCTATCATGTACTACCATCGTCCGACTAAAGTCT
+
6>A>@C>@AABCCABBBAA;;<CAFCDCDC;;;;DBC>BC@CADCDCBCCACCC<;79.995:.9=@@@@BA@>C=:;;:;:#444)4<@@7>>C>=BBC@CC;;<CHGF@BAAABCCC?BAA=A?B;;<BAAC@BCCC@@BACCDCCCAABCBBCBGCBB@BC?B>@@AB@B@00+00:;9-9=D;<@@@@1@@CCD8:;@?@@@9::29;;;*;=?A>;?:?@=BBBCCDD?C@BBABAA7:;A9;::@BCBB;;;BBD@A@C<<7;A@?@C@CCEBBB=BAAB
@ATNG8:01153:07074
GATGGTAGCAGACGTGACAGAGCGCCAGAAGATCAGGATCTCTAGAAGAATTCAGATTTTTAACACGAGAGTAAACGTAAAAAGAAGGTTTTACAAGACTCACGTTAACAATATTGCAGCAGTACGCACACAATCGAAGCGCAGTAAGGATGGCTAGTGTAACTAGCAAGAATACCACGAAAGCATGAAAAAGAAGTACGCTATTAACTATTAACGTACCTGTCTCTTCCGAAACGAATGAGTACTATGTAGAGCTCTATACTAATCGATCTTGGTAAGTCT
+
BCCC?CCCCCBBDCCCBBBCCFCCC?AAC?BBBBBC@BBBBCAAAC@DD=A@C@?98777)9;>?A?@?BBBBA9=9;:999':=99;===2BCCABCBCBA>00-0=A@<AAC@CCCDBBBCBBAAACCBB@CC@@=@AA@BB@@<@>B;;9;BECGDED>AABCBB?@?<?CC=??CDD>C@@?BBCCC3BC?BCBDBBA9:4:<@A=?:>;>>BBB?@@@BBABAC@CCC>CBB?BCBBAABCBBBBBBBBBBBBAAACCB;@ABB>>><B@BC?CB::
@ATNG8:01119:07131
GATGGTAGCGAGCGAGTGTGTATACCAGAAGATCAGGAACTCTAGAAGAATTCAGATTTTTTAACACGAGAGTAAACGTAAAAAGAAGGTTTTACAAGACTCACGTTAACAATATTGCAGCAGTACGCACACAATCGAAGCGCAGTAAGGATGGCTAGTGTAACTAGCAAGAATACCACGAAAGCAAGAAAAAAGAAGTACGCTATTAACTATTAACGTACCTGTCTCTTCCGAAACGAATGAGTACGATGAGAGAGCTCTCTCTACCATCGATCTTGGTAAGTCT
+
4444.49:9;44999444:;;=6666;==9=;9944.4.4;=:::@78838;795555555#5.5<;@=>CCEDC>CCA@@??,@A=A?BBB<BCDAAABCBBBBC@B?BFADCD?BBCCCCCCCBBBCDCCC@CBBA?BBA@BB@@=A?CAA?BBBBHDDD?BBBCCC@BB@BBC@BBCCB<@@@;::9999%9;;9?8>=>CC><8<8:>>3949@A@@@BCBBBBB@B@BCC>CBB?ACCCCBBCCA@@B=>>B@>>>@>>>BB@CAAACCCD?B??>;@:::
@ATNG8:01121:07127
GATGGTAGCGCGACGAGCGTAGACCCAGAAGATCAGGAACTCTAGAAGAATTCAGATTTTTAACACGAGAGTAAACGTAAAAAGAGGTTTTACAAGACTCACGTTAACAATATTGCAGCAGTACGCACACAATCGAAGCGCAGTAAGGATGGCTAGTGTAACTAGCAAGAATACCACGAAAGCAAGAAAAAAGAAGTACGCTATTAACTATTAACGTACCTGTCTCTTCCGAAACGAATGAGTACGATGAGAGAGCTCTCTCTACCATCGATCTTGGTAAGTCT
+
::>>@BEEDD@AACBCCCCGCCBBD?DCCACB@@@@=@?BBDA@@B?AA>A=@@@@AAAB2B@CCCCCCCBBBA:??BCMEE3BCC@ECD;CCC@GBBABBCCC@B?CC@BBB?BCAABCCCCBBBBBDCC?CC??>@BBACC??<@?BAA@BCBCCCCB?BACCDC@AA>AA@=@A???8<>>;999:99%9>;>?=?CBB>>7;78;DD7>:==CAA?AAAAABB?B@BBD?CBB?BBBCCCCCCBBBBBBBBB=<<@666>><A>>>@@?>5?<?@<@:9:
@ATNG8:01129:07125
GATGGTAGCGCACACATAGATACAGTACTCATTCGTTTCGGAAGAGACAGGTACGTTAATAGTTAATAGCGTACTTCTTTTTCTTGTCTTTCTGTGGTATTCTTGCTAGTTACACTAGCCATCCTTACTGCGCTTCGATTGTGTGCGTACTGCTGCAATATTGTTAACGTGAGTCTTGTAAAACCTTCTTTTTACGTTTACTCTCGTGTTAAAAATCTGAATTCTTCTAGAGTTCCTGATCTTCTGGCTCTCGTAGACAGATACTACCATCGATCTTGGTAAGTCT
+
44883:;<@DDD@@@;99;;>;;;;<666=;;7666>4;;.5.555;;77277///4:375-/)/)/:995555;344444$4<.45<<<2<:8==6:;;8<<8::8BBB@CCCDIGDC@BCCAD?CCGCCCAA=ACBB>BBCBBBCCBCCCCBBA@<ABB>BCAE?BCBBCBBA@=@;;;;.;<?<ACCCC2BC;;;7;CCBCCDBBA5;<;<*<CBDM@C@CC?BBFBCCC@C@CCBDCC?A@D@DDBBBCCCCCCCCCCBAACC@BBBBCAA@?B@BC?CCBB
@ATNG8:01135:07095
GATGGTAGTGTCAGTGCGCGTCGTCCAGAAGATCAGGAACTCTAGAAGAATTCAGATTTTTAACACGAGAGTAAACGTAAAAAGAAGGTTTTACAAGACTCACGTTAACAATATTGCAGCAGTACGCACACAATCGAAGCGCAGTAAGGATGGCTAGTGTAACTAGCAAGAATACCACGAAAGCAAGAAAAAGAAGTACGCTATTAACTATTAACGTACCTGTCTCTTCCGAAACGAATGAGTACGAGAGAGCACACGTGTCTACCATCGATTTTGGTAAGTCT
+
/8:<7>BBAABCCBBCDEE;;9CCC@CCC@CCBBBC@C@DDCCCBB@BC?C@CBBABBAA2B@CBBBBCAAAA@9?>;;;;;*;B=B@BDD;CCCABCCCCBCBC@C@BB?BCC@CBAADDDDDDDDDCBBB?BB@@?BBCCBB@?=@@CBB?BCCCCCCB@BBBCBB@AA=999499AAA9999<@AAAB3BCAD:99CCBB?<C:>?BB:>:>>CBC@CAABBBCAD?DDD=CCD?ABACCBEDBBBBBBBBDBBBBBBBBBB?B???=<<<3<:?@:>>DD
@ATNG8:01143:07111
GATGGTAGATACTCGCTGATACACCCAGAAGATCAGGAACTCTAGAAGAATTCAGATTTTTAACACGAGAGTAAACGTAAAAAGAAGGTTTTACAAGACTCACGTTAACAATATTGCAGCAGTACGCACACAATCGAAGCGCAGTAAGGATGGCTAGTGTAACTAGCAAGAATACCACGAAAGCAAGAAAAAGAAGTACGCTATTAACTATTAACGTACCTGTCTCTTCCGAAACGAATGAGTACGAGAGTCAGAGCAGAGCTACCATCGTATCTCAGGAGTCT
+
AC99;;BCBCCCCAAADDCCDC@@@=@CC@CDC@:97;>BACDDCA?AC@C@DA@99999):9@BCBBBDD9:9,9<999::*;D=>5555&5<<9>C@EEDDCC?B???=?CC?BBCCCCCDCEBBCBDBB?BDCC>@@BBCCBB>C@C??>?DCCCDBA?ACCCCA?AC?BBB=@@CFE>A??899887(8A?BBBBBBC:;7:;?@==:=;?@CCC@BCBBBCC?C=ACC>CCC?AABCCCBBBBBBB@BBBCAAACCCAAA?C?AACBA@>@A?;@B?:;
@ATNG8:01148:07138
GATGGTAGCATCATGCATATCTCACCAGAAGATCAGGAACTCTAGAAGAATTCAGATTTTTAACACGAGAGTAAACGTAAAAAGAAGGTTTTACAAGACTCACGTTAACAATATTGCAGCAGTACGCACACAATCGAAGCGCAGTAAAGGATGGCTAGTGTAACTAGCAAGATACCACGAAAGCAAGAAAAAGAAGTACGCTATTAACTATTAACGTACCTTTCTCTTCCGAAACGAATGAGTACTATGTAGAGCTCTATACTAATCGATCTTGGTAAGTCT
+
>?<<4:<<<:;;<<ABBAE>>B:96:===:;;;;;;9>8;<<BBB>:CB997:@><=<99$3-3;333443::=3<:<<=<<):9898999+=95.5;55>=959.9.4939@A456=<BBBCAAACBB@00+0///)/:::<<:::397;4949<?=B===:<;@;;=855388/34;<=68888<<;;;)8;577////;:;6<122594952266626>/55::5:8<<<6<>=8:9944445;:===??==656==>>=?8;;<;;55047:<8;;;<
@ATNG8:01159:07113
GATAGCACGACACGACGATGTGTACTCATTCGTTTCGGAAGAGACAGGTACGTTAATAGTTAATAGCGTACTTCTTTTTCTTGCTTTCGTGGTATTCTTGCTAGTTACACTAGCCATCCTTACTGCGCTTCGATTGTGTGCGTACTGCTTCAATATTGTTAACGTGAGTCTTGTAAAACCTTCTTTTTACGTTTACTCTCGTGTTAAAAATCTGAATTCTTCTAGAGTTCCTGATCTTCTGGACGACGCGCACTGACACTACCATCGATCTTGGTAAGTCT
+
BBBBBCBCBBBCBCBA;9:BBBCCBBC9989@@@:BB?C@EDDDGCC@CCCCC?C@CDCC?C?CCCCCCCCA>BBCCC3BBAB><=:>BABADCC@CB<@?BDDD>AABBBBBB>BBB>B>ABCBB@@;:;>?A<ACAAA>>=??AA5535A;9=><AA;>;>@@AAAA??;??DDD;C;A;??BBB/A@::;3;>>;;;A@@@<@AAA/@?>>@<@:=>=A@@@>>><@=>>>>>A:>>A=BA8:;>A@@A;;;==B;<;A>==>?BB??:?;@@=AAA?
@ATNG8:01129:07159
GATGGTAGAGTATCATGTGTATCGTCCAGAAGATCAGGAACTCTAGAAGAATTCAGATTTTTAACACGAGAGTAAACGTAAAAAGAAGGTTTTACAAGACTCACGTTAACATATTGCAGCAGTACGCACACAATCGAAAGCGCAGTAAGGATGGCTAGTGTAACTAGCAAGAATACCACGAAGCAAGAAAAGAAGTACGCTATTAACTATTAACGTACCTGTCTCTTCCGAAACGAATGAGTACTACTCTCAGAGACACACTAATCGTTCTCCTTAGTCT
+
9:<<.44444444555555://///9399=7:566598>255:?000800*049///////$4397:////////)////:::(;<.5.555&55:59;;=<<:98393////71789355:455566;<;A<95555)5:;;455=0616=@8@===969@:655<<<7;:499:6=88=8773,3333&3369334;:::?8>588;;/70325<;5//////;3:5:990944.44444;;;;::99999:::::=443;3733/)---(-(----5
@ATNG8:01138:07173
GATGGTAGCATCTGCATATCTCACCAGAAGATCAGGAACTCTAGAAGAATTCAGATTTTTAACACGAGAGTAAACGTAAAAAGAAGGTTTTACAATACTCACGTTAACAATATTGCAGCAGTACGCACACAATCGAAGCGCAGTAAGGATGGCTAGTGTAACTAGCAAGAATACCACGAAAAGCAAGAAAAAAGAAGTTACGCTATTAACTATTAACGTACCTGTCTCTTCCGAAACGAATGAGTACCTCTCAGACGCTCGTCCTACCATCGAGGTTGTAAAGTCT
+
:<<<8>>:66;>@@?@@>=99555.5//)////--(/)///779<:?@;?;BA9::BBA+>9<87///78///(/344;==*==9=:;<<+;/0*0/>:::;5924644.94439:9996<@999;9>@A@?BBAB5::989888:?8=00)//////994/333332783333,333333&3371668888$883//(/888722.23222217699>492:>>>?>D@C999D>BAB;==9/0/;)00????>>DAAA?>=7<75/555566+5-2555.333.
@ATNG8:01139:07155
GATGGTAGATATATGCACGCTCTACCAGAAGATCAGGAACTCTAGAAGAATTCAGATTTTTAACACGAGAGTAAACGTAAAAAGAAGGTTTTACAAGACTCACGTTAACAATATTGCAGCAGTACGCACACAATCGAAGCGCAGTAAGGATGGCTAGTGTAACTAGCAAGAATACCACGAAAGCAATAAAAAAGAAGTACGCTATTAACTATTATCGTACCTGTCTCTTCCGTAACGAATGAGTACTACTCTCAGAGACACACTAATCGATCTTGGTAAGTCT
+
@@?B?BBBCCBDB;;;CCCBBBDBB@CDC@BBCCBB@C@DFDAAAC?CC@C@A@@??===.?=BAAACA=<878,9=;<;;:$:<<<>BAA9ACD@CCDBBACAA<A?AA?CBB?BCBBCCCCDCCCCCCCC@CCAA>BABBBDBB?BABBB?BEFBBBBC?CCCBBA@BC?AAA<??999+9992999::9%:?;<:8:BBDCC=@>>BBB<@@AA>==9=@>>>@A<A;ACC@BBB@BBCCCBAABBCBBBAABBCBBDAAAB@CBBB???>B?BB?B@@@
@ATNG8:01154:07145
GATGGTAGCTATACGTATATCTATGTATCATTCGTTTCGGAAGAGACAGGTACGTTAATAGTTAATAGCGTACTTCTTTTTCTTGCTTTCGTGGTATTCTTGCTAGTTACACTAGCCATCCTTACTGCGCTTCGATTTGTGCGTACTGCTGCAATATTGTTAACGTGAGTCTTGTAAAACCTTCTTTTTACGTTTACTCTCGTGTTAAAAATCTGAATTCTTCTAGAGTTCCTGATCTTCTGGGTCTACGCTCGTCGCGCTACCATCGTATCTCAGGAGTCT
+
9A@?=@CBBB;@@BDDCCBABBDCGCAA@?>=@AAB=BB@C@BCAABCC@CCBA@>@?@@ED?C@CC@@ABB@@7=>=>=,=?<@???:>@AD?AAA?DB:;:AD??<?AC899CC>AAB?B?BDCCCAAB?@@A@A:>>>@@BA>AABB???>A??<?A>A?CCBB;9?BB<==CDD:B?>9=<@@@/===BF6>97665;977;AAAA/A878;6;4::5:>>>@@@=A<>>>A==8;;;B;?>>>>>888====::///;697779////;;=7@@@=>
@ATNG8:01124:07193
GATGGTAGTATAGAGCTCTACATAGTACTCATTCGTTTCGGAAGAGACAGGTACGTTAATAGTTAATAGCGTACTTCTTTTTCTTGCTTTTCGTGGTATTCTTGCTAGTTACACTAGCCATCCTTACTGCGCTTCGATTGTGTGCGTACTGCTGCAATATTGTTTAACGTGAGTCTTGTAAAACCTTTCTTTTTTACGTTTAACTCTCGTGTTTAAAAATCTGAATTCTTCTAGAGTTCCTGATCTTCTGGGTGCGCTACAGTCTCTCTACCATCGATCTTGGTAAGTCT
+
@BCF?BACBBCCCDCDBBBBCCBCCCBBBCCC?C@>>8@A=A=BABBB@@<@AABB?B@BBCC@C>A??@??<=A699:9:(396>::::*:?==9?@@<@A::99<<=8=?@@BBAA<@??:=:<@A::<;<=AAAA;===FBB>;;;=<==886/7584566(64:;<?A>=>A5:7677(5068(885858$8=988*/)/5//.68799/9><>.@586=7;:5505B>>=>>:>;>>=A;;5;>>=7888BBAB????@ABA????<>:;;>>;;8;=@A=AA>8
@ATNG8:01143:07190
GATGGTAGGACGAGCGTCTGAGAGGTACTCATTCGTTTCGGAAGAGACAGGTACGTTAATAGTTAATAGCGTACTTCTTTTTCTTTGCTTTCGTGGTATTCTTGCTAGTTACACTAGCCATCCTTACTGCGCTTCGATTGTGTGCGTACTGCTGCAATATTGTTAACGTGAGTCTTGTAAAACCTTCTTTTTACGTTTACTCTCGTGTTAAAAATCTGAATTCTTCTAGAGTTCCTGATCTTCTGGGTGCGCTACAGTCTCTCTACATCGATCTTGGTAAGTCT
+
;AAA<>9:45<<>B;;;==;;:::5999:;;;9<:::1//)/)/999;<;4/////)/)/:::6>9>>;;@A@>>;>999=(544)499>6@===<>>>:CC?ABBCBC@CECCCBBB@BCC@C?DBBBC;;9<@>=>4559;=555=555;;===?=CC?@@>@?AAAAA;;;;7;ABBB:B?C?CCCEC1DA:;;/9@@@@@?95549999(9999:25.5>2999>=9=.929<<BB>:?CGF>AA??>@999>?>>@955;;;<====>A<>:>=899//
@ATNG8:01155:07201
GATGGTAGCACACGAGATCTCATCGTACTCATTCGTTTCGGAAGAGACAGGTACGTTAATAGTTAATAGCGTACTTCTTTTTCTTGCTTTCGTGGTATTCTTCTAGTTACACTAGCCATCCTTACTGCGCTTCGATTGTGTGCGTACTGCTGCAATATTGTTAACGTGAGTCTTGTAAAACCTTCTTTTTACGTTTACTCTCGTGTTAAAAATCTGAATTCTTCTAGAGTTCCTGATCTTCTGGTGTCTGATCTGTATCACTACCACGATCTTGGTAAGTCT
+
AABD@CBBC@AABBBCECDCCCBBBA@ACCBC@CBCC>CC@C@CCBCCAA<@AB@@<@<@AAC=@>ABBCCCDFD???>?>.???CCCC:BBCC?CCC@BB9:9@?A9>>:::::988;;/3,3339:88817>75-585778<??;;;>888?;:8;<@@:>:>A@@???@@:>:===-:*/*/:===,<<///)5789<>@@CC<@@@@/>@@??:?<AB=AB>=====B<@??A@@=@?>;=====>=>;;;???B>>>>A9==888=?;?=AA<??@@
@ATNG8:01160:07207
GATGGTAGGACGAGCGTCTTGAGAGGTACTCATTCGTTTCGGAAGAGACAGGTACGTTAATAGTTAATAGCGTACTTCTTTTTCTTGCTTTCGTGGTATTCTTGCTAGTTACACTAGCCATCCTTACTGCGCTTCGATTGTGTGCGTACTGCTGCAATATTGTTAACGTGAGTCTTGTAAAACCTTCTTTTTACGTTTACTCTCGTGTTAAAAATCTGAATTCTTCTAGAGTTCCTGATCTTCTGGGCTGCGCTGATATGCGCTACCATCGATCTTGGTAAGTCT
+
55<<;@;::;DCBB<<<=>9==BBC?CCCCCCC@CAA@9AA=B@DDDDCBB@BCCCC::9:BBA?C@BCCCCFE@@:00000*00+0>@@<CCCC7;6966D;@ABCCC@CBEECAAA@CCB@B@CBBBBBBC@ABCC@CCBBBBBBCAA@CBD;;;;BD?CB@D@CBBCCBDCGAC;;;;.<>A>;<<<<*;BCCC9;;;;;<;;;;4;;;;'::>;999?CB?9;:@?>?4;6;AAAAB:9;ID?DBBBCCCFCDCECCCCBCC:;;DDCBBB@C@DC@CCCC
@ATNG8:01114:07265
GATGGTAGGCACTGCGCACACATCCCAGAAGATCAGGAACTCTAGAAGAATTCAGATTTTTAACACGAGAGTAAACGTAAAAAGAAGGTTTTACAAGACTCACGTTAACAATATTGCAGCAGTACGCACACAATCGAAGCGCAGTAAGGATGGCTAGTGTAACTAGCAAGAATACCACGAAAGCAAGAAAAAGAAGTACGCTATTAACTATTAACGTACCTGTCTCTTCCGAAACGAATGAGTACTACTCTCAGAGACACACTACCATCGATCTTGGTAAGTCT
+
;@BB?BCC?BA;55999<<BBCDDD>ECD?B@@@:;6;:@BEAA@B@BC@C@BB@@?AAA0@;@@???>@@>@>6=<;;;;:*:@=?@CFG9CBC@CBBBBBEEFAC?BC>BCC>AABBCCCCCBBBCCCCC?CBBB>@@BBAAAB@C@BBB?BCCBBABA?BBBCCC?BB?BBB=??BBE>BBB?AABBB3BC?CBBBBBA@@9<9=>>?:=:=F@AA@BCBBBBB?B?BBB=BBB?CCBBBBBCBBBAAABBBBAAAB??BBB;>?@@E>>>:>:<<8ABCB
@ATNG8:01122:07260
GATGGTAGGTGCAGCATAGAGTGTATCCAGAAGATCAGGAACTCTAGAAGAAATTCAGATTTTTAACACGAGAGTAAACGTAAAAAAGAAGGTTTTACAAGACTCACGTTAACAATATTGCAGCAGTACGCACACAATCGAAGCGCAGTAAGGATGGCTAGTGTAACTAGCAAGAATACCACGAAAGCAAGAAAAAGAAGTACGCTATTAACTATTAACGTACCTGTCTCTTCCGAAACGAATGAGTACGATGAGATCTCGTGTGCTACCATCGATCTTGGTAAGTCT
+
44445;45.4::///9///<<<>=;55.599.5455985:.44:44493449)549;999999'9395559555999095555555#5;5;5<<<097=3=0///0/4;:>?BC@D@@=@BAADCBBCDDHCBAAA=@;997<@@A@<<?<@=ABC@BCBA@@??<?<A<<<<8844;;-45;;<5===7<====+==7=====<=>=282333<6=142<@A<AG@<<5/,/27;;)///)///8454::::;;>88==BBB@<??>@68688///3.61761;;;;
@ATNG8:01123:07261
GATGGTAGCTCACGTACGTCACACGTACTCATTCGTTTCGGAAGAGACAGGTACGTTAATAGTTAATAGCGTACTTCTTTTTCTTGCTTTCGTGGTATTCTTGCTAGTTACACTAGCCATCCTTACTGCGCTTCGATTGTGTGCGTACTGCTGCAATATTGTTAACGTGAGTCTTGTAAAACCTTCTTTTTACGTTTACTCTCGTGTTAAAAATCTGAATTCTTCTAGAGTTCCTGATCTTCTGGGATGTGTGCGCACTAGAGTTCCTGATCATCGATCTTGGTAAGTCT
+
<<CB?BDDEDCCBA<=;<@CBCCBCBCCCEAA?ACCC>BB>BACDBBBCC?CCCDD@C?BBBC?C?BBBBCBBBB=?===<,<?;A?>>8?B@@>@CBADE9;:@CBB=?@BCBBBD?AAA?B<??BBBACC@DDDD7;;>=@@AAAA?AA??;;8:=<9<<4:5;==BBAAAF<=====-=8>;@AAAA/>=777)//9///666=6<:::.8888>:>7>>59;AA>>><?=A@@A??;===?7>===;;;?@?=;;;====:><@AA??>=>>AB=>:==BB=AAA;
@ATNG8:01127:07278
GATGGTAGGCGAGAGTGAGACGCAGTACTCATTCGTTTCGGAAGAGACAGGTACGTTAATAGTTAATAGCGTACTTCTTTTTCTTGCTTTCGTGGTATTCTTGCTAGTTACACTAGCCATCCTTACTGCGCTTCGATTGTGTGCGTACTGCTGCAATATTGTTAACGTGAGTCTTGTAAAACCTTCTTTTTACGTTTACTCTCGTGTTAAAAATCTGAATTCTTCTAGAGTTCCTGATCTTCTGGTATACACACTCGCTCGCTAATCGATCTTGGTAAGTCT
+
CCCC@CBB?CCCC@?ACCCCCBCBCGCCCDAA>ADFF>CC@C?CCBBBDD?BABBC@D?BAAC?C?BBDAAADDC>ABBBA2AB?C===:=DBB>BAB>BC798ABBB?BBBBBBAD?CAA?A?CC@B>@@>;?AA@5;;A<<<@==>>>?===?=@@@=>>:=<AAA???AAA<>>>@?2>7;7<=;;;*<=778-8;==>?B;=:08888(8=>>B=A=A>;AA?A:::=A;@?AA@@8<<@;??@@>A@>>>==;???@>?<@A@A@;;7=:=D=AA@@
@ATNG8:01129:07254
ATGGTAGGACGAGCGTCTGAGAGGTACTCATTCGTTTCGGAAGAGACAGGTACGTTAATAGTTAATAGCGTACTTCTTTTTCTTGCTTTCGTGGTATTCTTGCTAGTTACACTAGCCATCCTTACTGCGCTTCGATTGTGTGCGTACTGCTGCAATATTGTTAACGTGAGTCTTGTAAAACCTTCTTTTTACGTTTACTCTCGTGTTAAAAATCTGAATTCTTCTAGAGTTCCTGATCTTCTGGGTCTACGCTCGTCGCGCTACCATCGATCTTGGTAAGTCT
+
488.44834455:::<=====>B<?999DBB?BBBA<<C<@>@ABBCBB@BCCCC@GADDAA?CGCCCCCBBCC?BBBAA,;;59?AA=BBCC:;9C>@B?BCBBBC@CLFDCBCC@BCC@D@CBBBBCCC?@ACC@CCCDDDDCBBBBCCBBC@BCE@CC@C@BBCCDICCC?B;;;;6;>C@CGCIC5CA>>>-00ABCCCCCC@DDDH5BBBCC>B@BC@BCFBCBB@B@@@@DBB?BCCC=CAAABHEDCCBBBCCCCBC@CAAACCCC?C@CB?DA;;
@ATNG8:01139:07272
GATGGTAGTATCTGTCTACGAGAGCCAGAAGATCAGGAACTCTAGAAGAATTCAGATTTTTAACACGAGAGTAAACGTAAAAAGAAGGTTTTACAAGACTCACGTTAACAATATTGCAGCAGTACGCACACAATCGAAGCGCAGTAAGGATGGCTAGTGTAACTAGCAAGAATACCACGAAAGCAAGAAAAAGAAGTACGCTATTAACTATTAACGTACCTGTCTCTTCCGAAACGAATGAGTACTACTCTCAGAGACACACTAATCATCTTGGTAAGTCT
+
---717777/55;;9;996===<<<7:6515A@?@B<@9ABACC@A?AB?C?AA@?==<<,;288=CBBA<BBF<88?@@>?+;?::5>>?7?BB?@AAB:;9AA>BAGE?BBA@CBC@AACCCCCB;;;CC?@@CC@CAAAABA@?B?@@@=@@@CBCCD?A@FB@@=::67?;6?::>=6>=<;77879(9@=ABBBBB@@@00*/8//(//57?@?>AAB<???9=9=>>8>??=?@@A?B978@A?>77333;3//66//*.888991:63/)////
@ATNG8:01145:07241
ATGGTAGGACGAGCGTCTGAGAGGTACTCATTCGTTTCGGAAGAGACAGGTACGTTAATAGTTAATAGCGTACTTCTTTTTCTTGCTTTCGTGGTATTCTTGCTAGTTACACTAGCCATCCTTACTGCGCTTCGATTGTGTGCGTACTGCTGCAATATTGTTAACGTGAGTCTTGTAAAACCTTCTTTTTACGTTTACTCTCGTGTTAAAAATCTGAATTCTTCTAGAGTTCCTGATCTTCTGGATATGAGTGACTCGTGCTACCATCGATCTTGGTAAGTCT
+
/8:.44;2444445;;;;::=>>;>BABCBC@BEEE>BB?B@CCDBBBCACCCCC@C?BDDC?C@CFDDCCCFD@:9:9:':?;A@@@;@CCC=;:DAFD;<<;BBC@CCCCBBBIGLA@?@AHECCCBAA@BBDG@CBCBBBA@ABBCDFCCC?CBC@BB?B?BBBBBBBCB>A;;;;.;@C@AAAAA0ABBCC?FCBCBCCAAA5;;;;*;@@BHAH@DD?CCCBBBB@D@CBCCCC@BABADDCBCCJCCCA@ABBCCBBD@BBBCCCBB?B?AA>BCCB
@ATNG8:01145:07264
GATGGTAGAGTACAGTGTAGTAGACCAGAAGATCAGGAACTCTAAGAAGAATTCAAGAATTTTTTAACATCAGAAGGAGGTAAAACGATAAAAAAGAAGGGTTTTTACAAGACTCACGTTAACAATATTGCAGCAGTACGCACACAATCGAAGCGCAGTAAGGATGGCTAGTGTAACTAGCAAGAATACCACGAAGCAAGAAAAAGAAGTACGCTATTAACTATTAACGTACCTGTCTCTTCCGAAACGAATGAGTACGTGTGACGTACGTGAGCTACCATCGATCTTGGTAAGTCT
+
,222(,,899955555;;@:<:<//)/::4999///)/)/:94504<85504643-33-33333#349:::855(-(--(----&-5567:::9$77,//(/666$/--(-6---85694<6;=98885:9<=ABBFAAABBBBBB?B>>?>A===??;;7@@BBB?DBD>>;;;;?>>=AA=@=9:76)//6716696<=>>?.::25556853./(/(.33326256<::5:<<=<:>7;7;BC<@A@<???AAA@987BBCBBBAC:::BBBBCC?CBBB???A594:A8<=88
@ATNG8:01160:07261
GATGGTAGAGAGAGCTCTCTCTTCGTACTCATTCGTTTCGGAAGAGACAGGTACGTTAATAGTTAATAGCGTACTTCTTTTTCTTGCTTTCGTGGTATTCTTGCTAGTTACACTAGCCATCCTTACTGCGCTTCGATTGTGTGCGTACTGCTGCAATATTGTTAATCGTGAGTCTTGTAAAACCTTCTTTTTACGTTTACTCTCGTGTTTAAAAATCTTGAATTCTTCTAGAGTTCCTGATCTTCTGGTGAGTATATGCATGATGCTACCATCGATCTTGGTAAGTCT
+
;<AA?BA@@?;;6;:<==?B=?<?====>?>>9=69645;7<6@;;;;=?755549458<=>@:>:=@<<=<==C>BBBBB1:?8?888178883833-3:4:4549959///96/3.3:;7<8<:577;;=;B@@@566>>855=222;;9555-22:-22/5/2227662225/55:;;.938133888)..59;17779:=;99=909===*:9><?@<@;?@6::A@:8:=A=:;999<6<=<4833----6676;888<755//(/59:;9><;95//)////
@ATNG8:01160:07283
GATGGTAGCATCATGCATATCTCACCAGAAGATCAGGAACTCTAGAAGAATTCAGATTTTTAACACGAGAGTAAACGTAAAAAGAAGGTTTTACAAGACTCACGTTAACAATATTGCAGCAGTACGCACACAATCGAAGCGCAGTAAGGATGGCTAGTGTAACTAGCAAGAATACCACGAAAGCAAGAAAAAGAAGTACGCTATTAACTATTAACGTACCTGTCTCTTCCGAACGAATGAGTACCTCTCAGACGCTCGTCCTAATCGATCTTGGTAAGTCT
+
ABBC@CCCCCBBBBCCCCCDDDCCB@CCCABBBCCC@C?CBCCCCC?CC?C@CCA8:998)7?ABBCCBBAAAB;@@;;;;;*;B>D?BBB;BHHAEBBBCDCCC?B@BC@BBB@CCBBBDCCCCCCCBBBC@CCCC?C@@@AAAD@D@DA@?@BBBCCBA?AAAABB@CC?AAA;??@@@9?>=9>>=??.?B?BBBBBBBBB?B??@BB7;7;?BBC@CCAAABB>A>AF@BBBAAAABCCC?ABBBCAAAAAACA?C9>>9@@AA@=<:=:>@<@@@@
@ATNG8:01118:07299
GATGGTAGAGAGAGCTCTCTCATCGTACTCATTCGTTTCGGAAGAGACAGGTACGTTAATAGTTAATAGCGTACTTCTTTTTCTTGCTTTCGTGGTATTCTTGCTAGTTACACTAGCCATCCTTACTGCGCTTCGATTGTGTGCGTACTGCTGCAATATTGTTAACGTGAGTCTTGTAAAACCTTCTTTTTACGTTTACTCTCGTGTTAAAAATCTGAATTCTTCTAGAGTTCCTGATCTTCTGGATACACTCATGTGCACCTACCATCGTCCGTTAGAAGTCT
+
@BBB?BDCBBCCCDDCBBBDBAA;?BABBDGD@CCCG?CB@BABCBBBBD@BCBBA@CAAAAD@C;BCCCCCBBB??????.<A?B@AA<BCDG?AAB?BC7::?A@A=AACBBBBB?BBB?B?BC@AA?BA=??==8=>>>>>?AEAA@@AA==:=>=;@@:>:===>?@@@@:>;;;:-;8>:>====,=<777)--3---7::?=BAAA*=88595::>?:?BB???B:=:=AAAAA<??@<>>>===@@>;;<>>ED:=<B<@@;;:A5;:7:@@=???@
@ATNG8:01125:07323
GATGGTAGGCGACATACATACGCGCCAGAAGATCAGGAACTCTAGAAGAATTCAGATTTTTTAACACGAGAGTAAACGTAAAAAGAAGGTTTTACAAGACTCACGTTAACAATATTGCAGCAGTACGCACACAATCGAAGCGCAGTAAGGATGGCTAGTGTAACTAGCAAGAATACCACGAAAGCAAGAAAAAGAAGTACGCTATTAACTATTAACGTACCTGTCTCTTCCGAAACGAATGAGTACGATGAGATCTCGTGTGCTACCATCGATCTTGGTAAGTCT
+
48<:7@?A>A;96<==>>>>99:?A<@@=8<5999929.59;;>@B9@<7>:444455555#58><;@<@C@?CB=B<:9999*9A;A9AAA9ABDAC;<;DECCC@C@BB@BBB@BBBBACBBBCCCBBBCC?CCBB?BCBCBCBB?B?@BB>BDCDCCCD@BBBCBA>AC@CCC?CCBBB=A@@<99998(8?<@>>>DBAAC<?<?ABD>?<?BCA@>ABBCBBB@B@BBB>BFE?CBCBBBAAABBBAAABAAABBAABDBB?BBB@@?==9@<@A?CBBB
@ATNG8:01129:07299
GATGGTAGTGTCATATGAGAGTGTGTATTCATTCGTTTCGGAAGAGACAGGTACGTTAATAGTTAATAGCGTACTTCTTTTTCTTGCTTTCGTGGTATTCTTGCTAGTTACACTAGCCATCCTTACTGCGCTTCGATTGTTTGCGTACTGCTGCAATATTGTTAACGTGAGTCTTGTAAACCTTCTTTTTACGTTTACTCTCGTGTTAAAAATCTGAATTCTTCTAGAGTTCCTGATCTTCTGGTAGAGCGTGCATATATCTACCATCGATCTTGGTAAGTCT
+
4;;<9@>B>B>>;;;>>>>=666==<;;6;;<8<>>>8=B@C@@?;===A:A@??C<C:@<;;5;166=>>A@@F?BBDDD5CD@C===7A=<A;??>:?D?BBBCCC@CBCCCCCC@DCCAC@BCCEB;;;?CBCCBDEJ>BBBBCCACABAA@;;;;;::4::>DBBBCCBB>?;;:/929499;:;*;@@@@;@BBBBDCB@@:?@@@,@@@?A9A;;;6;BCCA@@ALABBBCED@AAA@CDDDEBCBBABACCCAA@BB?B;;;CBA@=@5;;5;A@A
@ATNG8:01135:07295
GATGGTAGCTCGCTGATGATATCTCCAGAAGATCAGGAACTCTAGAAGAATTCAGATTTTTTAACACGAGAGTAAACGTAAAAAAGAGGTTTTACAAGACTCACGTTAACATTATTGCAGCAGTACGCACACAATCGAAGCGCAGTAAGGATGGCTAGTGTAACTAGCAAGAATACCACGAAAGCAAGAAAAAGAAGTACGCTATTAACTATTAACGTACCTGTCTCTTCCGAAACGAATGAGTACTATAGACTATCTGAGACTACCATCGATCTTGGTAAGTCT
+
--553---89::::544455<<<<>:<<<8///777)5.5;9455::<:6:5/0///////#/)/8:;<::9333(33//////#///2777.9<>:;;<>;;;9909=@@C:CC@CCCBBBJCCCBBBBB@@;@@;<59A??A@9819;>=?:?ABBCCCC?BBCD?@<??;<A=/79<;;3777/7;;;;.;A<989BBCCCC79559??;A=??@A@@CA@@@AA:=;===6<>?;@AABBBBBDCBAABCC:<:CAA@:::@;@?@@@@@@:@;@@=BAAA
@ATNG8:01140:07320
ATGGTAGTGTCATATGAGAGTGTGTACTCATTCGTTTCGGAAGAGACAGGTACGTTAATAGTTAATAGCGTACTTCTTTTTCTTTGCTTTCGTGGTATTCTTGCTAGTTACACTAGCCATCCTTACTGCGCTTCGATTGTGTGCGTACTGCTGCAATATTGTTATCGTGAGTCTTGTAAAACCTTCTTTTTACGTTTACTCTCGTGTTAAAAATCTGAATTCTTCTAGAGTTCCTGATTTCTGGTTCTCTCTCTCACGCACTACCATCGATCTTGGTAAGTCT
+
444.4888@665<<<=>>=<<;??:96:>>?<??AA<@C@C@CBCBBBB=@A;>;6;7<A@@2;29==77///9277<::(///)555;099:;3::959<466;;AA>BBBBBCBB@DCGAGGCCCBBBAA<AABBABCBBBCBBCCBBBBDCC@CCCACD@BBBBB@A@CCC?BBAAA7@;?4;;BBB2BBBBD9;;AA@@B@AA4;;;;*;>?@@?A>CC?<<;BBBB<@=@BBCF>BAA@B@@@;;;;<@@CBBB@??BC?BCCBAA@?<@>A@?CCBB
@ATNG8:01141:07306
GATGGTAGCGCGACGAGCGTAGACCCAGAAGATCAGGAACTCTAGAAGAATTCAGATTTTTAACACGAGAGTAAACGTAAAAAGAAGGTTTTACAAGACTCACGTTAACAATATTGCAGCAGTACGCACACAATCGAAGCGCAGTAAGGATGGCTAGTGTAACTAGCAAGAATACCACGAAAGCAAGAAAAAAGAAGTACGCTATTAACTATTAACGTACCTGTCTCTTCCGAAAACGAATGAGTACGATGAGAGAGCTCTCTCTACCATCGATCTTGGTAAGTCT
+
::AB?BBBBCDBBBDCBBDCCCBBA<AFIADECCAA=@>AAABA@@=@A?A@BBBCCCCC2C?CCBABCAA777)7<:;;;;*;A?B?CCC;CCEACABBCCCBB@BADC@D;;;<BCCCCCCCCCCBBBBB?BEBB?ACCCCCAA<B?BBB@CCAAABDD@AAACBB?BB=99:4:9???8<<<;:9::::%:;87949BBD@A36155==,857@DDF@BBBAAA?:=:::::-9@?<BABCAB@AABAACBBB@A;;99676AA:>=AAA;881::>;<@000
@ATNG8:01141:07313
GATGGTAGCATCATGCATATCTCACCAGAAGATCAGGAACTCTAGTAGAATTCAGATTTTTAACACGAGAGTAAACGTAAAAAGAAGGTTTTACAAGACTCACGTTAACAATATTGCAGCAGTACGCACACAATCGAAGCGCAGTAAGGATGGCTAGTGTAACTAGCAAGAATACCACGAAAGCAAGAAAAAGAAGTACGCTATTAACTATTAACGTACCTGTCTCTTCCGAAACGAATGAGTACTGCGTCTCACTCTCGCCTACCATCGATCTTGGTAAGTCT
+
5<>AAC>CBBBB=;;;;;<<>=<==:>>>>@BBA@@?B=BBBA@@CDCC>A>AA???DDD1E>?@A@@996>@G7??>BB@@0@B?B?BBB7CBB?AAABCCDCB@A@A@;@00-0@@@BCCCDCCCCCCCCAC:;:?B@@@CDEE?C?C;;8;AAABBBC@CBDBAA?@?<?BC>BBBBD=B>>8=<???1?BAGBBBBBBBC?B?AAAA=A<@@BAA=@BAAADB=@=@BB=BCB@EBCCBBBBBBBBBBBBCBCCCCE@BBB:;:;;BABB?B@CD@CBBC
@ATNG8:01143:07313
GATGGTAGATACTCGCTGATACACCCAGAAGATCAGGAACTCTAGAAGAATTCAGATTTTTTAACAACGAGAGTAAACGTAAAAAGAAGGTTTTACAAGACTCACGTTAACAATATTGCAGCAGTACGCACACAATCGAAGCGCAGTAAGGATGGCTAGTGTAACTAGCAAGAATACCACGAAAAGCAAGAAAATGAAGTACGCTATTAACTATTAACGTACCTGTCTCTTCCGAAACGAATGAGTACATAGATATACGTATAGCTACCATCGATCTTGGTAAGTCT
+
44443::::@@:///://5;99555)6<<9=:99//)/277:444505<8<8==///6666$63//(/9:88888=1339:99:'4:254999+99<>666<;>;>>8<8<<5:::399::;==>>??>=<<55.4944.488:@B=B?C:?9945;<<?<==;A=BA;>64703993933333&333,3<<<.33349888==@>@;?666=@;@=@?@A?<@@ABA@@=@<???9>?@=BA@AABBAABBBAACCBAADD??@@AA689?@@@??;A>@A;??AA
@ATNG8:01147:07323
GATGGTATCAGACGTGACAGAGCGCCAGAAGATCAGGAACTCTAGAAGAATTCAGATTTTTAACACGAGAGTAAACGTAAAAAGAAGGTTTTACAAGACTCACGTTAACAATATTGCAGCAGTACGCACACAGTCGAAGCGCAGTAAGGATGGCTAGTGTAACTAGCAAGAATACCACGAAAGCAAGAGAAAGAAGTACGCTATTAACTATTAACGTACCTGTCTCTTCCGAAACGAATGAGTACGTGTGCGACGTGTCTCCTACCATCGATCTTGGTAAGTCT
+
5<<<7;;BCCCCBBBCBCCCCDBBB@ABABAB@A@@<B?BBC@@AD9>=49.955=9;;<*;7;==>;<;;>?<2;955555$5<7<.444&44<74555:8:<=4825=75558<<;:BC>>??BCBBBB@>@0006=000;=::496;9924;;9555>9>555=>8;@>BA@<?@??<8=9929><<<7<>8;773:@BCC@B;;;DE@D?BBCCC@C<;;BBB?C@CCC=B;;:;BBBB;;:::@@AABBCDCCC>><>AA=AABBBBBC?CADD@CBB@
@ATNG8:01155:07294
GATAGTACATGATAGACGACACCAGAAGATCAGGAACTCTAGAAGAATTTCAGATTTTTAACACGAGAGTAAACGTAAAAAGAAGGTTTTACAAGACTCACGTTAACAATATTGCAGCAGTACGCACACAATCGAAGCGCAGTAAGGATGGCTAGTGTAACTAGCAAGAATACCACGAAAGCAAGAAAAAAGAAGTACGCTATTAACTATTAACGTACCTGTCTCTTCCGAAACGAATGAGTACTATGTAGAGCTCTATACTACCATCGATCTTGGTAAGTCT
+
888<<@>>;?;:::995:<<=>9;;@86577//)/)/;:::54.4;.44(48955555$5.56>>>><;;;=3;>@A@A@2<?:>.999*9@B?F<AAA@A>@;@9@@8>>A69;@@AAABBB;;;BBBB?BCCCABBDBCCA@<@?B;;5;AA;;;AH?@AA@@@?B@+00/)/00//(/:;6333333#394333;9:>7747???BB@D@CABBB?BBBAA@B@B>@AB=AAA>;;:BC?@@BCCBBAACCCDBBBCC??@>A@@@@>>><C?AA=D@@@
@ATNG8:01114:07351
GATGGTAGCTATACGTATATCTATGTACTCATTCGTTTCGGAAGAGACAGGTACGTTAATAGTTAATAGCGTACTTCTTTTTCTTGCTTTTCGTGGTATTCTTGCTAGTTACACTAGCCATCCTTACTGCGCTTCGATTGTGTGCGTACTGCTGCAATATTGTTTAACGTGAGTCTTGTAAAACCTTTCTTTTTACGTTTAACCTCTTCGTGTTTAGAAATCTGAATTCTTACTAGAAGTTCCTGATCTTCTGGCTCTCGTAGACAGATACTACCATCGATCTTGGTAAGTCT
+
44::7=BDBB?DB======@@>=6666559;;6;;A@:<<4;6;;;:<<=9===;?;>8;<44.4.4:888:::;7;A<<<)88288777.7:9<*0//*/0*3733:;69<8;>>@@=:??=@;??>774:96;><>:::8?:9==<<;<977771725-5@A:A;@>:88888?;>=;9;)2+29.5////'.:555.3(.(.88398?=BB8??DE588@@@=C==>5;;=933,--(-(-4-...266629777?;>;@@@@BBBBAAAA<ABBAA@@@<@6::;BBBB
@ATNG8:01127:07357
GATGGTAGCGCATATCAGCGCAGCCCAGAAGATCAGGAACTCTAGAAGAATTCAGATTTTTAACACGAGAGTAAACGTAAAAAGAAGGTTTTACAAGACTCACGTTAACAATATTGCAGCAGTACGCACACAATCGAAGCGCAGTAAGGATGGCTAGTGTAACTAGCAAGAATACCACGAAAGCAAGAAAAAGAAGTACGCTATTAACTATTAACGTACCTGTCTCTTCCGAAACGAATGAGTACGATGAGATCTCGTGTGCTACCATCGATCTTGGTAAGTCT
+
//88390//:<B@AAECBBBCCBBD>AB<7665<55.66;=A=BBB?BEAD?@A@BDEEF2B?CCCFDBBBCFJ>D@:99:9*:C>B;@@@7@BB?BBBCCBCCD@C@CC?CCC?CCCCBBCCBBBCCBBBD?CCEE>BBBBCEBB@B@CBB>BDDDB@@C@DCDCCC@@@>ACC699>??9?@@<=????,=@<A???DDEDD<><?ABB;?<?BCBB@CB@A@BB?BACBB=BDD@BAACCCBBBABBBBBB===BBBBBBCC>A@BCDA992>9=?=C@@@
@ATNG8:01131:07372
GATGGTAGCAGACGTGACAGAGCGCCAGAAGATCAGGAACTCTAGAAGAATTCAGATTTTTAGCACGAGAGTAAACGTAAAAGAAGGTTTTACAAGACTCACGTTAACAATATTGCAGCAGTACGCACACAATCGAAGCGCAGTAAGGATGGCTAGTGTAACTAGCAAGAATACCACGAAGCAAGAAAAAGAAGTACGCTATTAACTATTAACGTACCTGTCTCTTCCGAAACGAATGAGTACGATGAGAGAGCTCTCTCTACCATCATCTTGGTAGTCT
+
:::C9<<?@;555::;9455;::9>+000)/:7955.56599494405:7<5:554;;;;+;<>>;88:9///;177////&44.45<<<2:::8<@@BBAAA?18/873;33.3;88;;;566=>??AAA>BB;;49=9994:=896555155>666<<7:;::;;5::599>;0000+/6606;;;;+882833388A<=7=><<@@<>;<899929555>>?2949@>6>99.9444449;=784:773=?<<=@@ABBB???:9///553-//888
@ATNG8:01115:07401
GATGGTAGCAGACGTGACAGAGCGCCAGAAGATCAGGAACTCTAGAAGAATTCAGATTTTTAACATCGAGAGTAAACGTAAAAAGAAGGTTTTACAAGACTCACGTTAACAATATTGCAGCAGTACGCACACAATCGAAGCGCAGTAAGGATGGCTAGTGTAACTAGCAAGAATACCACGAAAGCAAGAAAAAGAAGTACGCTATTAACTATTAACGTACCTGTCTCTTCCGAAACGAATGAGTACAGAGAGTACGATATTTCTACCATCGATCTTGGTAAGTCT
+
4<<<?BBAACCC@@::555<<<<<<766696/////6:679=:::;5:?;?=AB000?==,;6:0//9679:;;=4<:;;::9'99-3-4<<+66:(////865//(/5::67788;<::>>@A===>>>CCDACEBB@B@@@ABAA>B@@@@=@AA@CCCC@DACCCD?@?<?BA<A@<;;37771;=??@2AC?BBBBA99:?:?:;:>?;@<?<ABB-00<<A@B=A>ABF>CBB8::999@ABDCBBBBBBBA997C8AAAE@B?@?BA@@:?:??=>===
@ATNG8:01119:07398
GATGGTAGGCGTGTGAGAGTCTGCCCAGAAGATCAGGAACTCTAGAAGAATTCAGATTTTTAACACGAGAGTAAACGTAAAAGAAGGTTTTACAAGACTCACGTTAACAATATTGCAGCAGTACGCACACAATCGAAGCGCAGTAAGGATGGCTAGTGTAACTAGCAAGAATACCACGAAAGCAAGAAAAAGAAGTACGCTATTAACTATTAACGTACCTGTCTCTTCCGAAACGAATGAGTACGATGAGAGAGCTCTCTCTACCTCGATCGTTAGGTAATCT
+
<<BC>BAB?BCCA?CCBBB@@@@@:3;BA?BCBCBC@C@CBBBDCC@BC@CACD@99:::*;>AACBA@D?>@@6??9999-39178@?@6@<C7:8BAAA@9:79?BC>BBB=?????B???@===;;8818>>>18887>>9:8:<AAC?BBBBBBAA>???ACC?CB>BDC=@@999,99939:9:9(9>;?@?@@A??;30+0=0/)//;==?9499=A???<@97:909??=?@@@000=>>;?>?;88@337@;<;99./.....-5355055(-//
@ATNG8:01129:07427
GATGGTAGTAGTACACTAGTCATACCAGAAGATCAGGAACTCTAGAAGAATTCAGATTTTTAACACGAGAGTAAACGTAAAAAGAAGGTTTTACAAGACTCACGTTAACAATATTGCAGCAGTACGCACACAATCGAAGCGCAGTAAGGATGGCTAGTGTAACTAGCAAGAATACCACGAAAGCAAGAAAAAGAAGTACGCTATTAACTATTAACGTACCTGTCTCTTCCGAATCGAATGAGTACTGTATCTATGTGTGCGCTACCATCGATCTTGGTAAGTCT
+
4:<<?ACBABBBBEBCBBDCC@@@?<@;;4:CA@;;6;=@ACBB@A<@@>A>AA@;;;::':7BB@C?>B>?@@8@A;;;;;*;C?BACCC;CGEAAAACBBCAA?B@BC?CBC@CBBBCBBBCCCBCCCDC?CCBB@BBCCBBCC@C@C@A>ADEEDCBC?CBBBCB?BB?CDC=@A@@@9;<;999:::(9A?BAAABBBBD?B9::==5;5;?BAA?ABAAABB?B@CC@CCBA?ACCCBBAAABBCBBBBBBBBBCBA>>>=@@@@@A881869:4?888
@ATNG8:01137:07394
GATGGTAGGCGACATACATATGCGCCAGAAGATCAGGAACTCTAGAAGAATTCAGATTTTTAACATCGAGAGTAAACGATAAAAAGAAAGGGTTTTTACAAAGACTCACGTTTAACAATATTGCAGCAGTACGCACACAATCGAAGCGCAGTAAGGATGGCTAGTGTAACTAGCAAGAATACCACGAAAGCAAGAAAAAGAAGTACGCTATTAACTATTAACGTACCTGTCTCTTCCGAAACGAATGAGTACGAGAGTCAGAGCAGAGCTACCATCGATCTTGGTAAGTCT
+
<;5989<@?@A?AB>@>CDB;66;;166;7A@BBCC@B?BCC;;9C=@>29299444::<)<8:::<=::::<<:183833333$333(33(3;;;'7333(3333397333(317737887<==;?CCCAAABBA??@=@B@@=@9:9BACC=@<@@@;@@@ABBBA?ACCB@A<?B<===9;;;;<3<78188899(9?;>?=?DCCBB?B?BACC<><>>B@@<@A@@@A@=A?@@@9AAA>BBCCDCDCBBA@??CBBBCCC>>>CBB?BBBBBBAA=A=@A?CBAA
@ATNG8:01117:07462
GTGGTAGTATCTGCACACTCTGTCCAGAAGATCAGGAACTCTAGAAGAATTCAGATTTTAACACGAGAGTAAACGTAAAAGAAGGTTTTACAAGACTCACGTTAACAATATTGCAGCAGTACGCACACAATCGAAGCGCAGTAAGGATGGCTAGTGTAACTAGCAAGAATACCACGAAAGCAAGAAAAAGAAGTACGCTATTAACTATTAAACGTACCTGTCTCTTCCGAAACGAATGAGTACACATCGTCGTGTCGTGCTACCATCGATCTTGGTAAGTCT
+
BCB?BBBBBBBBA;:6<=A@B>BB<A@B?@A@A;;5;8;;CBA@B<;;4;2:??@@@A9A=AA?@@ABADAA998:999*4>:>.994&55;7<<<<595592;?@@?ACHAFCCBBCCC;<;AACCBB>AA@@<@@@@BLCE?C?@B@=ACCCBBCD@C@@@?@=?B>@AA=?>788+9>>;:9999(9?;>ACDCCBBB?B@><??/99*9=????AA999::79499:7::=<?>?>787<<<7773388899:;999//(/6699833,3,396;333
@ATNG8:01136:07453
GATGGTAGAGAGACTGTAGCGCACCAGAAGACTCATGAAACTCATAGAAGAATTACAGATTTTTAACACGAGAGTAAACGTAAAAGAAGGTTTTACAAGACTCACGTTAACAATATTGCAGCAGTACGCACACAATCGAAGCGCAGTAAGGATGGCTAGTGTAACTAGCAAGAATACCACGAAAGCAAGAAAAAGAAGTACGCTATTAACTATTAACGTACCTGTCTCTTCCGAAACGAATGAGTACTATGTAGAGCTCTATACTACCATCGATCTTGGTAAGTCT
+
4444.488=AAAA<::56/::;/0+/775;955554///)/7///;//)/9.5.5555;;;;;$515>>BCCA@:;;0:?:9:9-55256@=>2???<?CA@@@?A@4949>7?@A;BBBBBBBBCCBHHCGCC@CCBB@BEC::<EB?BACBC@BBBBBCCE@CBBCCC?DC?CCC@CC99929AA?BBBBD29979CDBBB@A@0000>>>,000=AAA@CA@@@BB@CACDD=BAA>ACBBBCCBBB???BBA@AABABAAA??<?AABBBBB;B?BC?@@@;
@ATNG8:01171:07078
GATGGTAGTGTCATATGAGAGTGTGTACTCATTCGTTTCGGAAGAGACAGGTACGTTAATAGTTAATAGCGTACTTCTTTTTCTTGCTTTCGTGGTATTCTTGCTAGTTACACTAGCCATCCTTACTGCGCTTCGATTGTGTGCGTACTGCTGCAATATTGTTAACGTGAGTCTTGTAAAACCTTCTTTTTACGTTTACTCTCGTGTTAAAAATCTGAATTCTTCTAGAGTTCCTGATCTTCTGGTAGAGCGTGCATATATCTACCATCGATCTTGGTAAGTCT
+
4;<<8>;@@A565;;;@BBCAAACBA@@BC@@=@ABA<AB==7;;<>CFGFCCCBB?B=BB@A=A>AA@=@A@BC=;:999':>;=9:<4?===;?@@<@F<;=DCDDACCCCCCCC@CCB@B@C@AADAAA@CCCC@CBBBDCCCCC::;BBBC@DCD@BB@B@BBCCCCCCC@CCCCC;C?B=@@@@@,?@AAA=BBBDCCBBBC5;;;;*;A@@B?B?BB?BBBCABB>B?BBCCCD@@@@@CDFEDCCCCA@@CCB@AACC?BBBAACCC?B?BB@DB@@
@ATNG8:01173:07072
GATGTGCGTGAGAGAGAGACCCAGAAGATCAGGAACTCTAGAAGAATTCAGATTTTTAACACGAGAGTAAACGTAAAAAGAAGGTTTTACAAGACTCACTTTAACAATATTGCAGCAGTACGCACACAATCGAAGCGCAGTAAGGATGGCTAGTGTAACTAGCAAGAATACCACGAAAGCAAGAAAAAGAAGTACGCTATTAACTATTAACTTACCTGTCTCTTCCGAAACGAATGAGTACTATAGACTATCTGAGACTACCATCGATCTTGGTAAGTCT
+
BDA?<CCDCDCCCBCCDCCCC>CCC@CCCCCC@C?BBB@@AC@CC@C?BAA@@@@@0??BDBBCCCGBBB=C@AAAAA0<B=@8CCC:CAA?AAABICCCB>DABB?BA@=@CCCCCCCBCCBBBBBD?ABBC>BACBBBBC>@>AA@>AAAABACC?CBBBBB?BB?BBC?AA??>9?==9>====.?@=ABBBBB?>?;?9?AAC@C?BB?AB?BBAAABA?C?ADD8?BC@CA:;;:;@@@BB@@@BBCBCCBAABAA=AABBA9::>A?CC@CBBB
@ATNG8:01175:07067
GATGGTAGCTATACGTATATCTATGTACTCATTCGTTTCGGAAGAGACATGTACGTTAATAGTTAATAGCGTACTTCTTTTTTCTTGCTTTCGTGGTATTCTTGCTAGTTACACTAGCCATCCTTACTGCGCTTCGATTGTGTGCGTACTGCTGCAATATTGTTAACGTGAGTCTTGTAAAACCTTCTTTTTACGTTTACTCTCGTGTTAAAAATCTGAATTCTTCTAGAGTTCCTGATCTTCTGGGTGTATCAGCGAGTATCTACCATCGATCTTGTTAAGTCT
+
448:5:::?;;<@DDCCCEC;;<;6696:A@@=CCCJ>CDAC@;;;AA@999;:==:>:>=:?:>5>><?BCA@@<944444#45.5::;4<;;;296>??C@BBCB;;9;BBBBCCC?BAA?A@CBBBBFCEAICCC@BBBBEECCCDDDDCBCBACCC?CC=@=@CC@A@DCC?BCEEG5;5;5:@@@@,@@@AC>D@A@CB;;;A4;;;;*;@@;:8:@CC@CCBCCBC<@<@@@BBB@C;;;9;CCCGICAABCBCCCCCCC=AC;;;CCC@CCAC@@@@B
@ATNG8:01187:07060
GATGGTAGTGCGTGAGAGAGAGACCAGAAGATCAGAACTCTAGAAGAATCAGATTTTTAACACGAGAGTAAACGTTAAAAAGAAGGTTTTACAAGATCACGTTAACAATATTGCAGCAGTACGCACACAATCGAAAGCGCAGTAAGGATGGCTAGTGTAACTAGCAAGAATACCACGAAAGCAAGAAAAAAGAAGTACGCTATTAACTATTAACGTACCTGTCTCTTCCTGAAACGAATGAGTACACATCGTCGTGTCGTGCTACCATCGATCTTGGTAAGTCT
+
8444.444;444454;===@AA00+/79490555557445<<995::)//8//3<<;);7433/9/--226,,,-(-777'--(/2999+955.55555555.404939<<8<=<<=?666666;;<54.4:444)4<<<<>;:4739//+/::99;>=699::471795;<817778818::8==>==B(?:76///88822+227222494226==7:;<<;::6;///9;8:99:=?B@@=BB@;;=<<<<37333888==B?CBBB@<<;082760699/
@ATNG8:01191:07111
ATGGTAGCTCTGCTCTGACTCTCGTACTCATTCGTTTCGGAAGAGACAGGTACGTTAATAGTTAATAGCGTACTTCTTTTTTCTTGCTTTCGTGGTTATTCTTGCTAGTTACACTAGCCATCCTTACTGCGCTTCGATTGTGTGCGTACTGCTGCAATATTGTTAACGTGAGTCTTGTAAAACCTTCTTTTTACGTTTACTCTCGTGTTAAAAATCTGAATTCTTCTAGAGTTCCTGATCTTCTGGCGCTCTGTCACGTCTGCTACCATCGATCTTGGTAAGTCT
+
/7838::?55555=<<55555555555;;5405<<<4<=8=8655<<<<:>@@CD@C?BCBC@CAA@<CCA@>@;9:;;;;%:424;;;4=5661626>:?@<BBB=;;7;BBAAB@A>@BC?B?CDDCBBBB:;;BB?CCDGCBBCCBBBCCCCC@BAA?CC@C?BBCBBCCDC@BAAAA7@>B=<<;;;*;AABD>BAA<;;BBBA>AAAA0A@@AB@C?@A?@BBEECC@C@AAABBB?;:;@DBBBBBBBGGDDCCBBBCCC?BBCCCCBB?B@BA?BBAA
@ATNG8:01207:07126
GATGGTAGAGTATCATGTGTATCTCCACGAAGAATCAGGAACTCTAGAAGAATTCAGATTTTTAACACGAGAGTAAACGTAAAAAGAAGGTTTTACAAGACTCACGTTAACAATATTGCAGCAGTACGCACACAATCGAAGCGCTGTAAGGATGGCTAGTGTAACTAGCAAGAATACCACGAAAGCAAGAAAAAGAAGTACGCTATTAACTATTAACGTACCTGTCTCTTTCGAAACGAATGAGTACGTGTGACGTACGTGAGCTACCATCGATCTTGGTAAGTCT
+
////)//9:@?<:;;55595555/7)----0--(/99<5;7;@@AB;;7;B?B@CCCCCCCC5B@BCCCCCCCCDC=A@9::::*:B=B;@@@9@BBAGBBBCCC999;@BB?BBB@BDCBCBBBCCCCFCCCC?CCBB?BBA@?@::7;@CBC?BCCBBBBD?CCCBBB@??=?GC;??999+9@@<@BBAB3??<?ABABBCBB<?=?CBA<@<@;AAA=?@AABCCE>BAAB=CCD?BBBCCDCAAAACBBBBBBCCCBABAAB?BBBCBBBA=@=>>9?AAA
@ATNG8:01173:07177
GATTAGTATAGAGCTCTACATAGTACTCATTCGTTTCGGAAGAGACAGGTACGTTAATAGTTAATAGCGTACTTCTTTTTCTTGCTTTCGTGGTATTCTTGCTAGTTACACTAGCCATCCTTACTGCGCTTCGATTGTGTGCGTACTGCTGCAATATTGTTAACGTGAGTCTTGTAAAACCTTCTTTTTACGTTTACTCTCGTGTTAAAAATCTGAATTCTTCTAGAGTTCCTGATCTTCTGGTGTCGTCTATCATGTACTACCATCGATCTTGGTAAGTCT
+
BCC@CDCCCBCCCCBBBCDBCCCCDDCCBB?BCBC>BD@C?BBBCCCC?CCCBA?A?BCDD@B?BBBBBBGCB?@@@@@2@B>AA@B=BCDC?BAB>BB?@@@BBB?ACBBBBCB>A>>;A8>>===@AA;AA>>7>>C>;;;??@@@@@>>><@AA=AA<A;@@>@A>>>A<@????5?=E=@????/=>777-8;;888A<=<18888+6>??@=D=CA;AAB@>>>=?<@CBB@@:==?;>88==9///>@=AAAAA:::<AA@@@A<=:=:<C<A@@>
@ATNG8:01201:07158
ATGGTAGCACGAGTCACTCATATCCAGAAGATCAGGAACTCTAAGAAGAATTCAAGATTTTTTAACATCAGAAGAGTAAAACGATTAAAAAAAAGAAGGGTTTTTACAAGACTCACGTTTAACAATATTGCAGCAGTACGCACACAATCGAAGCGCAGTAAGGATGGCTAGTGTAACTAGCAAGAATACCACGAAAGCAAGAAAAAGAAGTACGCTATTAACTATTAACGTACCTGTCTCTTCCGAAACGAATGAGTACGATGAGAGAGCTCTCTCTACCATCGATCTTGGTAAGTCT
+
8:859889:555<=;;;>>;666>8::;04/:9//)/27996615=.557:.//)///::::%948777833-3333333&3333,3333333"33,38(3333$33317889///--6,60//(...(.6:9?ACBBABBB999B@BBBD@CA@@=>783:<@@A?BCBB?@?B?BBBB>A;8/*/<;+//<<<186:498888(8807<<=BBC@@:=:>CBB:=:>DBBB?BB:;:CBAE?CAC=DCC?CBBBBBBBBBBBBBBBBBBBBBBB>BB?AAAA@@>><B?BC@C989
@ATNG8:01205:07178
GATGGTAGTGTCATATGAGAGTGTGTACTCATTCGTTTCGGAAGAGACAGGTACGTTAATAGTTAATAGCGTACTTCTTTTTCTTGTCTTTCTGTGGTATTCTTGCTAGTTACACTAGCCATCCTTACTGCGCTTCGATTGTGTGCGTACTGCTGCAATATTGTTAACGTGAGTCTTGTAAAACCTTCTTTTTACGTTTACTCTCGTGTTAAAAATCTGAATTCTTCTAGAGTTCCTGATCTTCTGGGATGTGTGCGCAGTGCCTACCATCGATCTTGGTAAGTCT
+
4:885;<BBB@;;;;;?>>BBABBA@>;555<9;;??5==2605::;;>@466666:@:BBCB6<8;==;;;9;@959999$4<24/<<93///<<;:7C:CC9A@@=?A@BBBCCGCC@CDC@C?BCBCBCAA<ACCC@BBCBDBBBBCCBBCCCC@BBC?CC@D?CBACBBBCD@B9:::5:=B9?@@@@0?BABB=BBBBBBDBBB>BBBB2BBBBB?B?BC@CEDDEBB@C@CCCCCC@BB@C=C9:9CCCCCCEBBAA=ABDBICCCCC@@?A@BB@BBBB
@ATNG8:01212:07163
GATGGTAGGTGCACATGAGTGTATCCAGAAGATCAGGAACTCTATGAATTACAGATTTTTAACACGAGAGTAAACGTAAAAAGAAGGTTTTACAAGACTCACGTTAACAATATTGCAGCAGTACGCACACAATCGAAGCGCAGTAAGGATGGCTAGTGTAACTAGCAAGAATACCACGAAAGCAAGAAAAAGAAGTACGCTATTAACTATTAACGTACCTGTCTCTTCCGAAACGAATGAGTACGATGAGATCTCGTGTGCTACCATCGATCTTGGTAAGTCT
+
44:<65;99BA@=;;;;;<@B<;;B>BCC?;;9<992929<8:9:9:8=055<=<<<<<+<:>@??>>CCCCE9B?::999*9E>E2;;;7;ED?CBBBCCCCCAD@AA>ABB@BCCCDAABCCCBBBCCC@DBBB?BEDDBC??>AAD@@?@CBCDBBA<@BCCCC?BB@BBB=A@@@@9AAA=AFDDC2CC?AAAADCCCD7899@AB597:BBBB@DD@@@BA=@?@@A<BCD@CCDDDCCDD>>>BBBB>>=BBBBBBAA>A@@AAA?>9?<>@<B@@@
@ATNG8:01176:07228
GATGGTAGTACATGATAGACGACACCAGAAGATCAGGAACTCTAGAAGAATTCAGATTTTTAACACGAGAGTAAACGTAAAAAGAAGGTTTTACAAGACTCACGTTAACAATATTGCAGCAGTACGCACACAATCGAAGCGCAGTAAGGATGGCTAGTGTAACTAGCAAGAATACCACGAAAGCAAGAAAAAGAAGTACGCTATTAACTATTAACGTACCTGTCTCTTCCGAAACGAATGAGTACTATGTAGAGCTCTATACTAATCGATCTTGGTAAGTCT
+
<<>>9==B??;=?@;===A@@@@CC?CCC@CC@?=B?B@DCBBBDD@BB@C@BA@;;;;;*;2;9BFCCFGCCA6@@;;;;;*;?>?5999&5;>7;@A;@BBBB@BGBC@BBB@BBCABBCCCCCCCCC@A?ACBCADCBBB;;;>B@CCIACCCECCCC@CCCCBB?AA=ABB?BBBAA=A::9;KFED2BB?BCCBBCAAA>?<?ABA4:49@AA@@BBBA@@@?B@CCD?DBB?ABBBBBBDCCBBCBBBBBBB????BB?BBCBB@A<C?CC@DCA@
@ATNG8:01182:07211
GATGGTAGCATCATGCATATCTCACCAGAAGATCAGGAACTCTAGAAGAATTCAGATTTTTAACACGAGAGTAAACGTAAAAAAGAAGGTTTTTACAAGACTCACGTTAACAATATTGCAGCAGTACGCACACAATCGAAGCGCAGTAAGGATGGCTAGTGTAACTAGCAAGAATACCACGAAAGCAAGAAAAAAGAAGTACGCTATTAACTATTAACGTACCTGTCTCTTCCGAAACGAATGAGTACCTCTCAGACGCTCGTCCTACCATCGATCTTGGTAAGTCT
+
ABBB?BBBCBBBC@BAABC;?;;;@<BCBA;;9A;92439998<<=8@>8:6:;;:<>>>)3-379:<<==BAA887499999$44.4.5555$5<>5<<<<DC>BB@BABB?BBB>BBBABCCCCCDDCBBBC@CB@@>A@@@AAAC=@>ABB?BCCCBBBC?BBBBAB???<?AA==?:::,8@@?BBCCBC)BB?BBBBCCCCC?>:=<@A:>;>ABBB@CCAAACB>A>ADC?BBB?BBBBBBC?AAABBBBBCCCCCBA=@==:=?>=>>671:?BB?BAAA
@ATNG8:01189:07237
GATGGTAGGGACATACATACGCGCCAGAAGATCAGGAACTCTAGAAGAATTCAGATTTTTAACACGAGAGTAAACGTAAAAAGAAGGTTTTACAAGACTCACGTTAACAATATTGCAGCAGTACGCACACAATCGAAGCGCAGTAAAGGATGGCTAGTGTAACTAGCAAGAATACCACGAAAGCAAGAAAAAGAAGTACGCTATTAACTATTAACGTACCTGTCTCTTCCGAAACGAATGAGTAACGATGAGAGAGCTCTCTCTACCATCGATCTTGGTAAGTCT
+
<<DD?BBBB=BAABBCDCCFDABAABBB>BBBCBE@D?B@AAAAA?@@=@>A@9:9999'8-7:;888;;::8/8837777$33,3/333+38;6;<88<B>@D<@;@@<@@A<A@@A@@@A???==>>>C;;;;@;;;;<==888(8499A8>:888;<<<>>>ABB?BD@BCC<??BED=B9958==<=/;;5;?>>??;;:;?;@?@?<?;?;;;;:>>>>>>><@;??D;@BB=?;;@00)00//=777:::;777<<9<<?:?@@A??;;596;;7<;88
@ATNG8:01170:07268
GATGGTAGGACGAGCGTCTGAGAGGTACTCATTCGTTTCGGAAGAGACAGGTACGTTAATAGTTAATAGCGTACTTCTTTTTCTTGCTTTCGTGGTATTCTTGCTAGTTACACTAGCCATCCTTACTGCGCTTCGATTGTGTGCGTACTGCTGCAATATTGTTAACGTGAGTCTTGTAAAACCTTCTTTTTACGTTTACTCTCGTGTTAAAAATCTGAATTCTTCTAGAGTTCCTGATCTTCTGGTGTCTGATCTGTATCACTACCATCGATCTTGGTAAGTCT
+
45>>9=BA=@4544499:;==@BB@BBBBBAA?BDDD>BB@B@CCCCDDEACCCCB?B@CCCC@C?BA@BC;;;C>;;;;;*;;59=>>:@>@C=BAC?BB:;;BBBB@CCCDBBBC@CCB?C@ECBBBCCG@BBBC@CBCBCCCCDCBBBBCCE@BBC@BB@B@BCBBBBBCC?CBBBB9B@C?ABCCC5CCCCC<B;;;BBA@@@4;;;;*;@@@@?A@DC@DDA@@BB?C@CCCCCC@DAB@BCBBBBBBBBBBBCBB@@@@=@ABBCDCC@C@CC@CAAA
@ATNG8:01173:07264
GATAGAGTACAGTGTAGTAGACCAGAAGATCAGGAACTCTAGAAGAATTCATATTTTTAACACGAGAGTAAACGTAAAAAGAAGGTTTTACAAGACTCACGTTAACAATGTTGCAGCAGTACGCACACAATCGAAGCGCAGTAAGGATGGCTAGTGTAACTAGCAAGAATACCACGAAAGCAAGAAAAAGAAGTACGCTATTAACTATTAACGTACCTGTCTCTTCCGAAACGAATGAGTACGAGAGAGCACACGTGTCTACCATCGATCTTGGTAAGTCT
+
;;;=<=;;;?@@@BCDCCED<;:;DD?D=;;BB=A=ABC@@?D@BC?B?@?9:8???1B<??A?66666?>8:565=;=*?>;>;@@@7@AA?B=<<BBA@@<A>@A=@BB@BDFGCCIDEDCCBBACB?BCCD?CBBBBBBB?D?CCC?ABABCBCB?CBBBCB?BB????9==999,9@@;BECCC3BB?>==CB@A??:=9<=>>1818@BBB@AAAA@==8<;<??9=AC>>=>BBBBBBBBBAAABB???BB???BB?B;;;=@881939A?B:::
@ATNG8:01202:07250
GATGGTAGCGCATATCAGCGCAGCCCAGAAGATCAGGAACTCTAGAAGAATTCAGATTTTTAACACGAGAGTAAACGTAAAAGAAGGTTTACAAGACTCACGTTAACAATATTGCAGCAGTACGCACACAATCGAAGCGCAGTAAGGATGGCTAGTGTAACTAGCAAGAATACCACGAAAGCAAGAAAAAGAAGTACGCTATTAACTATTAACGTACCTGTCTCTTCCGAAACGAATGAGTACTATGTAGAGCTCTATACTAATCGATCTTGGTAAGTCT
+
A;495:555==BBCBFCCBBBCABB<BBC@DBCB@@;@<@@CCCCC@A@>@??=?;;;;;';7B@=CCBE?;AB>BABBED;ED@C7:;6;AA=AFCCCEE;;7;@;;7;DC?BBBABDDDCBBCB@@A@8>000,0<<<<5543;9<>@@C9:6?B?@=@CECBA@CC@<<;@BBBEC<>=>::::99'9888A=BBFA@:78333@@>B@BBBBA=9:959:>:?<?@C>BBD?BBBBAAACCAAABECCBBBAAACCCC?BBBB>>>;B@CCACCAA
@ATNG8:01203:07245
GATGGTAGGTGCACATGAGTGTATCCAGAAGATCAGGAACTCTAGAAGAATTCAGATTTTTAACACGAGAGTAAACGTAAAAAGAAGGTTTTACAAGACTCACGTTTAACAATATTGCAGCAGTACGCACACAATCGAAGCGCAGTAAGGATGGCTAGTGTAACTAGCAAGAATACCACGAAAGCAAGAAAAAGAAGTACGCTATTAACTATTAACGTACCTGTCTCTTCCGAAACGAATGAGTACGATGAGAGAGCTCTCTCTACCATCGATCTTGGTAAGTCT
+
:<<<7=:@7?>?@A?===BBBBB@@:@@A:@@ABBC?C?BBCDDDD@BB?C?BBB::::;*;5;;ABAAB@9;<,;;;:;;;(;<;<>>>>0;@=:>D=BACA999(979405<:4:9545<<?;@BEFECCC@DCBB8;;BBBABA=A=A;;4:@@>@@AB?ABABAC@BA?B??<?C>=<7;7717BDED3CC??>@BBBBAA=A>999@==;?>CAA<ABA;;9C?C69:B<@@C8;:BBBA@@?000?===@C889@>>998?A==>BBBB<B?BC?DB;<
@ATNG8:01203:07254
GATGGTAGGACGAGCGTCTGAGAGGTACTCATTCGTTTCGGAAGAGACAGGTACGTTAATAGTTAATAGCGTACTTCTTTTTCTTGCTTTCGTGGTATTCTTGCTAGTTACACTAGCCATCCTTACTGCGCTTCGATTGTGTGCGTACTGCTGCAATATTGTTAACGTGAGTCTTGTAAAACCTTCTTTTTACGTTTACTCTCGTGTTAAAAATCTGAATTCTTCTAGAGTTCCTGATCTTCTGGATACACTCATGTGCACCATCGATCTTGGTAAGTCT
+
::?@5:AA=B@A==B=CBBBECBB@BCBBCBB@CBCC=BC=@<@BC;;;D:;;BBB=B@CBBB@C@CECCCABAC=@@AAA0@@=@BCB<AA??:@BA??B5:;::AC@CCC@A@CB8:;@>@?CCKCABACACCCG@EEEBBBBBDCB@@000@;>00-0@@A@ACCDCABAC?C;;;;.<>B><<<<;*;BAA@;ADAACBBA@@5;;;;*;;:AA=@=A?69;@@@@@<@?@=<=00+0=>9ACFBBCCCC;;;BBBC?CACCBB@?=?@??=?BBB
@ATNG8:01208:07242
GATGGTTGTGATACAGATCAGACACCAGAAGATCAGGAACTCTAGAAGAATTCAGATTTTTAACACGAGAGTAAACGTAAAAAGAAGGTTTTACAAGACTCACGTTAACAATATTGCAGCAGTACGCACACAATCGAAGCGCAGTAAGGATGGCTAGTGTAACTAGCAAGAATACCACGAAAGCAAGAAAAAGAAGTACGCTATTAACTATTAACGTACCTGTCTCTTCCGAAACGAATGAGTACGATGAGAGAGCTCTCTCTACCATCGATCTTGGTAAGTCT
+
CBBB9B9AABBBBCCDCCCCCBCCC?BBB=BBB@@@?B=ABB@@@B?DC@A>???BB??>+=<=?BBAADA999,:9;4999'::5;:>>>2CCC?;;<ABBA;;;;AEE@CBB?BCBBBCCCCCCCCCCCC?CCCC?A?@@CCCB?C@CBB?CBCBCCCC?ABACFC@AA>ABB=A@AA@:AAA?BBDDD3BA>BCCDCCCDC?B?>>>>5;6;@BBB@BB@@@AA=@=AAA9AAA>AACABABBB:::C???BB??@B>>>A?=BD;;;??A<B?BB?C@;:
@ATNG8:01169:07298
ATGGTAGGACGAGCGTCTGAGAGGTACTCATTCGTTTCGGAAGAGACAGGTACGTTAATAGTTAATAGCGTACTTCTTTTTCTTGCTTTCGTGGTATTCTTGCTAGTTACACTAGCCATCCTTACTGCGCTTCGATTGTGTGCGTACTGCTGCAATATTGTTAACGTGAGTCTTGTAAAACCTTCTTTTTACGTTTACTCTCGTGTTAAAAATCTGAATTCTTCTAGAGTTCCTGATCTTCTGGATACACTCATGTGCACCTACCATCGATCTTGGTAAGTCT
+
/::6:<<9A?>555555::::<@>ACCBBCB@CBCB<BE>B@CCCDCCC@CDCCC@C@BBBC?CACCCCCDCBB?BCCCC1CD?BBBB=@CBB?CDE@CC?A@ABAB?BBCCCCCC@CDD@C@DCCCBBBB<AABB<BCCBCBBCDCCCCBBBC@CBB@BB?B@DDCCCCCBB<A;;;;.;>B>ABBBB2BCCCC>DCDCCDCCCC@CCCC5@@@CC@C@CB?BCCBCBB?B?@@@BBB?@@ABCCCCCCDDC?@@DD@@=@BD@CBBBDD:98:@CD@CBBB
@ATNG8:01201:07338
GATGGTAGCTCGCTGATGATATCTCCAGAAGATCATGAACTCTAGAAGAATTCAGATTTTTAACACGAGAGTAAACGTAAAAAGAAGGTTTTACAAGACTCACGTTAACAATATTGCAGCAGTACGCACACAATCGAAGCGCAGTAAGGATGGCTAGTGTAACTAGCAAGAATACCACGAAAGCAAGAAAAAGAAGTACGCTATTAACTATTAACGTACCTGTCTCTTCCGAAACGAATGAGTACGAGAGAGCACACGTGTCTACCATCGATCTTGGTAAGTCT
+
/8:<7ACBBB?@;@@;AAABEBBCCGCCFACBBAA:;;59@@@@AC@BB@D?@@@@@@@@,@<@CCBBCCIGJE>CB;:;:;*;A=A=BBB<BDHGKABBAAB;;9;@DCADDF?BBCCCBBCBBCCB@BACACDCC@B@@@@A::7;?CBB@BDDCCCCC@CCCCCC@@@=?BC<??A@@:@?A?BBBBB3AA>ABBBBBBAA594:ACC?B?BBCCC@CB@@@AA?B@BCC=CCC@BBBBCBBBCCCC@@ABBAABBB888AB?BCCCDB?>>@?BB?C@??
@ATNG8:01202:07294
ATGGTAGTCTCAGATAGTCTATAGTACTCATTCGTTTCGGAAGAGACAGGTACGTTAATAGTTAATAGACGTACTTCTTTTTCTTGCTTTCGTGGTATTCTTGCTAGTTACACTAGCCATCCTTACTGCGCTTCGATTGTGTGCGTACTGCTGCAATATTGTTAACGTGAGTCTTGTAAAACCTTCTTTTTACGTTTACTCTCGTGTTAAAAATCTGAATTCTTCTAGAGTTCCTGATCTTCTGGACGACGCGCACTGACACTACCATCGATCTTGGTTAGTCT
+
/::4:?@;96:::>;;;999955>955////)///9/9;8=8555<<:<7:666949.55;<8<7?95555559;)//777'//)//7;1;=56.59949<165;;>A<@@CBBABB@CBB@C@CBCBBB@@=@BAA>BBBBABBBBBBBDCBBB@;;;7;;;@;@BB;;9CBFACCDDD;B>B=AADDD.;;A@@8AAA::9A?==2::::':999@2949B=@AB@@@B?B?BCAB@@7;;B>CCCBBDCCCC;;;DB;;;BB@CCBBCAAA@C=@>ADCEH
@ATNG8:01205:07307
GATGGTAGTAGTACACTAGTCATACCAGAAGATCAGGAACTCTAGATGAATTCAGATTTTTAACACGAGAGTAAACGTAAAAAGAAGGTTTTACAAGACTCACGTTAACAATATTGCAGCAGTACGCACACAATCGAAGCGCAGTAAGGATGGCCAGTGTAACTAGCAAGAATACCACGAAAGCAAGAAAAAAGAAGTTACGCTATTAACTATTAACGTACCTGTCTCTTCCGAAACGAATGAGTACTGTATCTATGTGTGCGCTACCATCGATCTTGGTAAGTCT
+
5@AA@CCCBCCCBBCCCCCBCBBBB@CCCADD@ABB?B5;;9;;;@??C?C=AACCDDDD1D>@?A@@???::9,7>;;::9.:C?=5;;;0;A@<@<@@@@>@@9<<CC@CAA=@BCABBCCCD=;;DEDE@CCBB>BAFFB@@?@C@CBB?B@CBBBDC?:::BBB?CC?AAA<>>BBD>A=<8000000%0>;00,0@@ABBD=B<>?>?<?<>>BBB?BBBCCBB>B@BBF<AAC@BBBBBADBBBABBBBBC>??CBBBBB><>BA@A@>>;>:>><C???
@ATNG8:01164:07364
GATGGTAGCTCACGTACGTCACACGTACTCATTCGTTTTCGGAAGAGACAGGTACGTTAATAGTTAATAGCGTACTTTTTTTTCTTGCTTTCGTGGTATTCTTGCTAGTTACACTAGCCATCCTTACTGCGCTTCGATTGCTGTGCGTACTGCTGCAATATTGTTAACGTGAGTCTTGTAAAACCTTCTTTTTTACGTTTACTCTCGTGTTAAAAAATTCTGAATTCTTTCTAGAGTTCCTGATCTTCTGGTAGAGCGTTGCATATATCTACCATCGATCTTGGTAAGTCT
+
<>B>@DAAA>>=====655<<99:;;;<>C=>9>;;;;&9@<@:BC?@@BA=A@AAA8;7;AA@;>455:>@BBCDCCCCED"DA?A:::*87346;:>59<*//98//(/88333AA755;:=8<88873372879:6744=;;;=BBBA?@@7892/...33050566733332+27778-7394222222#298991888566222.267777#.).3765;2333(3:88///(/(////67,33<4889985--(----;=====8858=9?AB::89>AA=;:9?
@ATNG8:01180:07381
GATGGTAGCTCGCTGATGATATCTCCAGAAGATCAGGAACTCTAGAAGAATTCAGATTTTTAACACGAGAGTAAACGTAAAAAGAAGGTTTTACAAGACTCACGTTAACAATATTGCAGCAGTACGCACACAATCGAAGCGCAGTAAGGATGGCTAGTGTAACTAGCAAGAATACCACGAAAGCAAGAAAAAGAAGTACAGCTATTAACTATTAACGTACCTGTCTCTTCCGAAACGAATGAGTACTACTCTCAGAGACACACTACCATCGATCTTGGTAAGTCT
+
55<<9;;?C>;;;59499445999;9<:@45559996;9<;;4944.4:5:799444444$4389::;;::999////7777'9<6><@@@2==>;;;<>@@@AA8A?BB?BBD>??BB@@ACAA@BBB@@@@AB@@<?@@@AAAB?@:@00+0>>:?;=C?B@AAFE>A@@ABA:==999+7;;5;?@?A1BC??>=///99;<7<78:<;6<797>::5:<??@@A?A=??A=AAA=988>??CA@ACCCBBB?>?@@@<><<<9=@@?:8:D;C;<=@AB=<
@ATNG8:01184:07379
GATGGTAGCTCTGCTCTGACTCTCGTACTCATTCGTTTCGGAAGAGACAGGTACGTTAATAGTTAATAGCGTACTTCTTTTTCTTGCTTTCGTGGTATTCTTGCTAGTTACACTAGCCATCCTTACTGCGCTTCGATTGTGTGCGTACTGCTGCATTATTGTTAACGTGAGTCTTGTAAAACCTTCTTTTACGTTTACTCTCGTGTTAAAAATCTGAATTCTTCTAGAGTTCCTGATCTTCTGGGCAGACTCTCACACGCCTACCATCGATCTTGGTAAGTCT
+
45::5:AA@C@A@BBCB@@@CBCDCAAADCBA>AFFE=BC@C@CBBDCCC@BCCCG?C?BDCC@CACCCCCCCCC>;:::9*9B<AABC=AABC?C@CGDD?CCCBBD?BBDDDCBB?BCC@C?CCCCCCCC?CCBB>BCCCCCCDDBBBCCCCCC?CC?CC?C?BBCCCBBBB=C::;;.;>A>;;<;.:BBBC>BBGCCBFA@@5;;;;*;A?AB@CACC@CDCCCCB@B@BBBBBD?BACI?CCCCCCBBBBBBCCC?BBC@DDBBCD:98:@GFACBAB
@ATNG8:01186:07349
GTGGTAGTATAGAGCTCTACAAGTACTCATTCGTTTCGGAAGAGACAGGTACGTTAATAGTTAATAGCGTACTTCTTTTTCTTGCTTTCGTGGTATTCTTGCTAGTTACACTAGCCATCCTTACTGCGCTTCGATTGTGTGCGTACTGCTGCAATATTGTTAACGTGAGTCTTGTAAAACCTTCTTTTTACGTTTACTCTCGTGTTAAAAATCTGAATTCTTCTAGAGTTCCTGATCTTCTGGTGAGATATGCATGATGCTACCATGATCTTTGGTAGAC
+
:<<8A;?@BCBC=???BB=>C@CCBB;:;A=ABDC>BF@C@CCBBEDC?CCCBB?@;??994<;;99<<;;8898EDCD1BC@BBBB>BCCD@D996:@69:@A?@?BCCCCBBB@FAA>A>??;DB;;;>==<?:?>>>>?=>=@@@>>=8818::4;=8=;868;:A?>=476868'64;176566(7=979,77>;>=>@@@<?@>>.<787<8>6;;=BBB>>>A<A=AAA>>>;;671///;;=@;;;???@B=>=>A;===<=///+-2-----
@ATNG8:01191:07362
GATGGTAGCGCATATCAGCGCAGCCCAGAAGATCAGGAACTCTAGAAGAATTCAGATTTTTAACACGAGAGTAAACGTAAAAAGAAGGTTTTACAAGACTCACGTTAACAATATTGCAGCAGTACGCACACAATCGAAGCGCAGTAAGGATGGCTAGTGTAACTAGCAAGAATACCTCGAAAGCAAGAAAAAGAAGTACGCTATTAACTATTAACGTACCTGTCTCTTCCGAAACGAATGAGTACCTCTCAGACGCTCGTCCTACCATCGATCTTGGTAAGTCT
+
BBCB?B;:;;ABABBCBBBBBCCCC?CBC@CCECCC@C?CCCBBCC@BB?B@DCCCCCCC5C@CBBBCBBBBBB9AC;;;;;*;@>@5:9949CC@CCCCDCC:94:=::6;CC@BCCCCAACCCCBBBBCC@CCCC@CCCCA@@C?CBCCC@CCCCDCCC@@@@CCB@CC?CCC@CDCCC=A??9>@?@A2ABACBBBBBBCD?B?BBBB?B?BBCBB?BECCBCC@B?CBC=BAA>@CCBBBC?CBAAACCCCCCCBBB?ABB=@AABCBAB?B@BB?BBBC
@ATNG8:01192:07362
GATGTAGCGCACACATAGATACAGTACTCATTCGTTTCGGAAGAGACAGGTACGTTTAATAGTTAATAGACGTAACTTCTTTTTCTTTGCTTTCGTGGTATTCTTGCTAGTTACACTAGCCATCCTTACTGCGCTTCGATTGTGTGCGTACTGCTGCAATATTGTTAACGTGAGTCTTGTAAAACCTTCTTTTTACGTTTACTCTCGTGTTAAAAATCTGAATTCTTCTAGAAGTTCCTGATCTTCTGGACAGAGTGTGCAGATACTACCATCGATCTTGGTAAGTCT
+
5=555>::<@=90//<<<<;90////////72556=5>?9=:=>CB;@A6999555069==>?57)///--7--(-;49:<<;(///)44990////)/774:=166<;;;9AACCC<;;=@@@?B;AA?A@A;;2:?==29555=5559665==<<<86657<<5:;000///::;5:;;;9+97=066?@@+;99::)///55566;>:>>>@+<<<;;7949;2/----(-83;8====;9.449499556;;;;>>?DDD;::AA;??CCECCC<@=9949699
@ATNG8:01203:07354
GATTAGCTATACGTATATCTATGTACTCATTCGTTTCGGAAGAGACAGGTACGTTAATAGTTAATAGCGTACTTCTTTTTCTTGCTTTCGTGGTATTCTTGCTAGTTACACTAGCCATCCTTACTGCGCTTCGATTGTGTGCGTACTGCTGCAATATTGTTAACGTGAGTCTTGTAAAACCTTCTTTTTACGTTTACTCTCGTGTTAAAAATCTGAATTCTTCTAGAGTTCCTGTTCTTCTGGACGACGCGCACTGACACTACCATCGATCTTGGTAAGTCT
+
BBB@CCCCBBBCBBBCBCCCCCCCBBAA::8:CCC>CD@C?CDCCCED@DBBBB?B@CCBB?C?CCBBBDCCC@BBBBB1BB@CBBA=BCCC?CCC?BB>BBBBBB?ABCBBBBB>BAB>B>@A@@BBBB?AA886:?A?????AA>>@@>>@9<><=>>:><@AACAAAAA;AAABA5A<A:<>CCD/AA=>>2<<=9::A>@>=ACDC/A<<=B=D<@@;@@AA>>><A=A@@;@A9>=><?B:;:@AAAA??@A@?>>>@=A<=<???A;A;>>9><=<
@ATNG8:01179:07430
GATGGTAGAGTATGCATGTGTATCTCCAGAAGATCAGGAACTCTAGAAGAATTCAGATTTTTAACACGAGAGTAAACGTAAAAAGAAGGTTTTACAAGACTCACGTTTAACAATATTGCAGCAGTACGCACACAATCGAAGCGCAGTAAGGATGGCTAGTGTAACTAGCAAGAATACCACGAAAGCAAGAAAAAGAAGTACGCTATTAACTATTAACGTACCTGTCTCTTCCGAAACGAATGAGTACTGTATCTATGTGTGCGCTACCATCGATCTTGGTAAGTCT
+
////)//9/04:4449445<555559.555.5<<<<B@C?@@BBBBB?BB?B?BABABBBB2B?BCCDCCCCAB@9@B;::::*;D@D599909CA:@DBCA@A;;;);<?=:?<@8==B=CCCCCCDCCCCDD@CBBB@BBBBCCCC?C@CAA?ADCCDDCB?CBBCBB?BB?ABB=??BBD>BBB>A@AAB3BB?AAABBB@B?:=:>@@B>A=@@BAC=BGBBBCE@C?BBB=BBC@BBAAACCCCCAAABBAA?BBCCCCBAA=@@@BBBBB?B?BB?D;;;
@ATNG8:01184:07433
GATGGTAGTGCGTGAGAGAGAGACCCAGAAGATCAGGAACTCTAGAAGAATTCAGATTTTTAACACGAGAGTAAACGTAAAAAGAAGGTTTTACAAGACTCACGTTAACAATATTGCAGCAGTACGCACACAATCGAAGCGCAGTTAGGATGGCTAGTGTAACTAGCAAGAATACCACGAAAAGCAAGAAAAAAGAAGTACGCTATTAACTATTAACGTACCTGTCTCTTCCGAAAACGAATGAGTACACATCGTCGTGTCGTGCTACCATCGATCTTGGTAAGTCT
+
4:::>AAB@A?@555===@A@C;;;)55:7;;5555494;@@000;)/-050--///:::)/+/44;<;=9=@@8///:999'/0,58@BB9BCC?;;:;A@@@A<@?BC@BBB@CBBDDDDEAAAAAABDD@CBCB?CBAAA;;6;@>A;;8;BBBBB;;69>>:..)--(---(/83333&39;4333377$7757?;A@=CCC=?577@@9@<;8;;A?@@???::4:27777&7:<8=@>>><=BB@@@ABA@???@:::?A9:4:?;;::,,+,),,),288
@ATNG8:01193:07390
GATGGTAGCTCTGCTCTGACTCTCGTACTCATTCGTTTCGGAAGAGACAGGTACGTTAATAGTTAATAGCGTACTTCTTTTTCTTGCTTTCGTGGTATTCTTGCTAGTTACACTAGCCATCCTTACTGCGCTTCGATTGTGTGCGAACTGCTGCAATATTGTTAACGTGAGTCTTGTAAAACCTTCTTTTTACGTTTACTCTCGTGTCAAAAATCTGAATTCTTCTAGAGTTCCTGATCTTCTGGGCTCGCTGATATGCGCTACCATCGTTCTTGGTAAGTCT
+
?@;>;>CCCA=BCCCCCABACCCCCEFCCCBB?A@@@;@@<B?BCBCCCC@CBBBC@CACFCEADADBBCAA;=@79::::*5C9BC>G>B@A;=A@B=BFA;;;BBD@BBCDDBCC?AA@=@=BDBB@BB@=@BDF?BAIGCBBBA;;<ACBBCA;==EGGIEEGCBBBAA@C>@;;;;*:;B=;;;;<*;DDBC>AABBBBCBBA;::::*::;:A=A>BB@CD@A@@@=@?BBBB@@:@:;;0;FCCCCCCCBBBDCCBBD@@AABE@BCAC?BAACCBB
@ATNG8:01194:07415
GATGGTAGCTATACGTATATCTATGTACTCATTCGTTTCGGAAGAGACAGGTACGTTAATAGTTAATAGCGTACTTCTTTTTCTTACTTTCGTGGTATTCTTGCTAGTTTACACTAGCCATCCTTACTGCGCTTCGATTGTGTGCGTACTGCTGCAATATTGTTAACGTGAGTCTTGTAAAACCTTCTTTTTACGTTTACTCTCGTGTTAAATATTCTGAATTCTTTCTAGAGTTCCTGTATCTTCTGGACAGAGTGTTGCAGATACTACCATCGATCTTGGTAAGTCTT
+
4444.44448==:;;<666G@A@==>65/9//)/97;8<>:>8<<@@ABC@CCBBB?C?C;;9@D@CC>CB==CC?AA<::'7813333(39:;8=<@?AC?BA>=377(3999888867;;1718788833359866.25=>=8::888886988(/...36050695225555272222&2+2277===*8555;-..9335222206=.52537755-22265'29577553557------2233*..6:92222+22266689553(....6888.3.393////(
@ATNG8:01175:07448
GATGGTAGTGTGTCTCTGAGAGTAGTACTCATTCGTTTCGGAAGAGACAGGTACGTTAATAGTTAATAGCGTACTTCTTTTTCTTGCTTTCGTGGTATTCTTGCTAGTTACACTAGCCATCCTTACTGCGCTTCGATTGTGTGCGTACTGCTGCAATATTGTTAACGTGAGTCTTGTAAAACCTTCTTTTTACGTTTACTCTCGTGTTAAAAATCTGAATTCTTCTAGAGTTCCTGATCTTCTGGTCTACTACACTGTACTCTACCATCGATCTTGGTAAGTCT
+
44::5;<<@@>?:9455:>@AA;;;E;;;HBB@BBCD>BC?C@BBBCCCC?CBBBB=A=ACCBACADBBBCCBCC>A@@@A,AB>BBBF>BBBC9;:B>BJACCBDCJ@JDCCCCCC@CCD@D@CCFCCCBB@CCCC@BBCCCCCDCDDDDDCCC@A@@@CC@B?BCBCCCCAB=?::::.;>C>;;;;;*;ACCI=AADDDDCCCC5;;:;*;AABBAF@CC?BBCCCCC@C?AA@CCD@CCD@CCCCCDCCCBBCCBCCBBBC@CCCCCBBB@B@CD@CCCB
@ATNG8:01179:07463
GATGGTAGCGCACACATAGATACAGTACTCATTCGTTTCGGTAAGAGACAGGTACGTTAATAGTTAATAGTACGTACTTCTTTTCTTGTCTTTCTGTGGTATTCTTGCTAGTTACACTAGCCATCCTTACTGCGCTTCGATTGTGTGCGTACTGCTGCAATATTGTTAACGTGAGTCTTGTAAAACCTTCTTTTTACGTTTACTCTCGTGTTAAAAATCTGAATTCTTCTAGAGTTCCTGATCTTCTGGTCTACTACACTGTACTCTACCATCGATCTTGGTAAGTCT
+
//7717<<<@=<;;;<<566;95555555<55.55/:1::)//)/////--(/////)/27709208<<0//////99.55<<+44.44777.8///:6;;B:=C558ABBCACCCCCHDB@BBB=B>BAAACCGEEEHAB?ACCCCCBBBBBCEGGDCACCC@CD?B?AACCABBBB>ABBBB:A=A>;;;;;*;BAAA>BBBBCC@@AA5;;;;*;BCAA>B?AB=AIGCBBBACABBBCCF?AAC@CBCBCBCBCCCBCCCCCCDFBCAAABDDC@C@BB@BCCC
@ATNG8:01184:07445
GATGGAGTGTCGATATGAGAGTGTGTACTCATTCGTTTCGGAAGAGACAGGTACGTTAATAGTTAATAGCGTACTTCTTTTTCTTGCTTTGCGTGGTATTCTTGCTAGTTACACTAGCCATCCTTACTGCGCTTCGATTGTGTGCGTACTGCTGCAATATTGTTAACGTGAGTCTTGTAAAACCTTCTTTTTACGTTTACTCTCGTGTTAAAAATCTGAATTCTTCTAGAGTTCCTGATCTTCTGGTAGAGCGTGCATATATCTACCATCATCTTGGTTAAGTACT
+
-5--(-289///////5<<<<<;;99555554.44:;0:;8<8=<;;;=:4777//)-(---/)/)/;<<<==6616==<<+;;.//::)////:6<>?9=>9669@;?<@BCCCCB@;A::9:@DB@A@99/7>>>=*//;//5;665;<<666>:>=>9<=7;.56:888;44.44444&4.4644444$4<444)4:4444999949999(566@B=B=@@=@@999==:=:>@=>??:9:974///7///////5;999565477/////)5./27)//99:
@ATNG8:01233:07042
GTGGTAGCAGACGTGACAGAGCGCCAGAAGATCAGGAACTCTAGAAGAATTCAGATTTTTAACACGAGAGTAAACGTAAAAGAAGGTTTTACAAGACTCACGTTAACAATATTGCAGCAGTACGCACACAATCGAAGCGCAGTAAGGATGGCTAGTGTAACTAGCAAGAATACCACGAAAGCAAGAAAAAGAAGTACGCTATTAACTATTAACGTACCTGTCTCTTCCGAAACGAATGAGTACAGAGAGTACGATATGTCTACCATCGATCTTGGTAAGTCT
+
::<:>>AA<=====>=?666=<@B=BBA=A@@@BB?A?AA@@@?@::;03-3/8/////$/)///33377777.7394==&4:<B.:99&59999;666@<<@2:4::4:?A;@A@<BB?>?@B@;;;@A=AA@@?>>>>000;+0-;AC=BBB@@@BB?>???::59?6;73/3;;;<5333477777'7;2;9?>78/>;*/).777.3.3??????9448882;-733(3897888<>:;<8@??@BBAA=??>>@@@A>9====788:1807;49522
@ATNG8:01236:07078
GATGGTAGAGAGACTGTAGCGCACCCAGAAGATCAGGAACTCTAGAAGAATTCAGATTTTTAACACGAGAGTAAACGTAAAAAGAAGGTTTTACAAGACTCACGTTAACAATATTGCAGCAGTACGCACACAATCGAAGCGCAGTAAGGATGGCTAGTGTAACTAGCAAGAATACCACGAAAGCAAGAAAAAGAAGTACGCTATTAACTATTAACGTACCTGTCTCTTCCTAAACGAATGAGTACGAGAGTCAGAGCAGAGCTACATCGATCTTGGTAAGTCT
+
@<?@=?ACBABDBBBBBBBCCCCCC?CBB@AA@C@@?@ABBBCBCB@BB?B?DA:98=;;,=9@A@ACDCBBBB>?@@DEFE5CB@B?CDD:CBB?BAAABAC;;8;?BD@DBB?BCCCCCCCCCCCCBBBC?BB;:7;@@@CEBB?B?CGD@BBBCCBAA>ACCCBA@BC?999@CCCCC=BBB?BDDDD2BB?BA@ACCCDD3658??C;?<>>BBB?BBBCBBC@B@BBD>BBB?BBBBBBBBBAAAFBBBBBCBB999BBBC?>>>>>>1818>:BBCC
@ATNG8:01246:07087
GTGGTAGTATATGCGCGTCGCTATCCAGAAGATCAGGAACTCTAGAAGAATTTCAGATTTTTAACACGTAGAGTAAACGTAAAAAGAAGGTTTTACAAGACTCACGTTAACAATATTGCAGCAGTACGCACACAATCGAAGCGCAGTAAGGATGGCTAGTGTAACTAGCAAGAATCCACGAAAGCAAGAAAAAGAAGTACGCTATTAACTATTAACGTACCTGTCTCTTCCGAAACGAATGAGTACTACTCTCAGAGACACACTACCATCGATCTTGGTAAGTCT
+
5<<6@<<4//7///:::999;;;<<154:54449:=7<8<>BCBCB>BB2::)99499=;=*<.//8/////////)5533888'34.45<:<2==<8:;656>>>>;@9>>7666:==55544555;;?>>>A<A666;B@@B@=;;+0*0A@*/0><<///27778<<7<<8<=8:::::1933,33999)::488;:::477;@>7//9;>6///::4/559944.4.44:244438:;455<B@855;=9:;333733333849333332=5=7;;6===>
@ATNG8:01256:07074
GATGGTAGCTCTGCTCTGACTCTCGTACTCATTCGTTTCGGAAGAGACAGGTACGTTAATAGTTAATAGCGTACTTCTTTTTTCTTGCTTTCGTGGTTATTCTTGCTAGTTACACTAGCCATCCTTACTGCGCTTCGATTGTGTGCGTACTGCTGCAATATTGTTAACGTGAGTCTTGTAAAACCTTCTTTTTACGTTTACTCTCGTGTTAAAAATCTGAATTCTTCTAGAGTTCCTGATCTTCTGGGCAGACTCTCACACGCCTACCATCGATCTTGGTAAGTCT
+
-,25(//7///;;==;;666>===?6659;99.44993:>9>269@@?;<8>>??@:@<@@;;7;9>;;<>>=<<8544444#4939977.7///)/)/8357)///77;8;;;::=44.444.45;9===;;;:<<<A<A?@BB:9;@AAA@@?@?>BCC?BA@C;B@ABC==6646>>@@2@9>9>>AAA+=//0<8::@9595955.5:<:(<<5557<0569><<<5555:38:4444.4:<>6>=>666<<:::::;;8==?:<<>:7776*0*//27555
@ATNG8:01261:07047
GATGGTAGAGTACAGTGTAGTAGACCAGAAGATCAGGAACTCTAGAAGAATTCAGATTTTTAACACGAGAGTAAACGTAAAAAGAAGGTTTTACAAGACTCACGTTAACAATATTGCAGCAGTACGCACACAATCGAAGCGCAGTAAGGATGGCTAGTGTAACTAGCAAGAATACCACGAAAGCAAGAAAAAAGAAGTACGCTATTAACTATTAACGTACCTGTCTCTTCCGAAACGAATGAGTACGTGTGACGTACGTGAGATCGATCTTGGTAAGTCT
+
DCBB?BCCBBBCCCC@@@DDDDABB@CCCACCCEBB>B?BBCCCCC?CC@C?BBB?????1?>BBBBBBBCBBB<BBABBBB2BB?C>BBB<BCC@CBCCDFD@@>A@CDAEBB@BBAABBDDCCCCCBCCD@CC??>@BBCBBBB>C@CBB>BCCCCCCA?CCCBBB??>;99::??:::,8<<8999999%9;<;949==CCA;=;88AB1;6:@CAA@BB@??@A>A>ACC=C;:99BABDCCCBAABCCCCCCBBAA@CBBAC>>>=A=?C?B>>>
@ATNG8:01223:07095
ATGGTAGCTCTGCTCTGACTCTCGTATCATCGTTTCGGAAGAGACAGGTACGTTAATAGTTAATAGCGTACTTCTTTTTCTTGCTTTCGTGGTATTCTTGCTAGTTACACTAGCCATCCTTACTGCGCTTCGATTGTGTGCGTACTGCTGCAATATTGTTAACGTGAGTCTTGTAAAACCTTCTTTTTACGTTTACTCTCGTGTTAAAAATCTGAATTCTTCTAGAGTTCCTGATCTTCTGGGTCTACGCTCGTCGCGCTACCATCGATCTTGGTAAGTCT
+
/78388?A<55::=?A;56;9;;;:6/@/0/<<<5<@:@:>>@BBCD?CEEED?C@CBBB>A=AAABBCCCC@BCBBA,;;7;@DC>BBBC@CCC@CC?AABBBC@CCCCDCCC@BBA@C@DCCBBBBC@CB@@=ABBBCCDCCCCBBBCCC@CCC=AA?C?AABCCCCCCADAAAA7A>C<AABBB5BCCCD>AACCCCBBBB>AABB2BCCCCAC@BC@CCBBCCC@C@AAABEE?CBCD?CCBBCCCCCBBBBBBCBBB?BACCDDCC>B?BD@CB@@
@ATNG8:01245:07113
GATGGTAGTGTCATATGAGAGTGTGTACTCATTCGTTTCGGAAGAGACATGTACGTTAATAGTTAATAGCGTACTTCTTTTTTCTTGCTTTCGTGGTATTCTTGCTGTTACACTAGCCATCCTTACTGCGCTTCGATTGTGTGCGTACTGCTGCAATATTGTTAACGTGAGTCTTGTAAAACCTTCTTTTTACGTTTACTCTCGTGTTAAAAATCTGAATTCTTCTAGAGTTCCTGATCTTCTGGTCTACTACACTGTACTCTACCATCGATCTTGGTAAGTCT
+
48<:8>@;9:44455555;;666;<:559>54.4:::4<=8@<@@>@<<:69:96;8@6;;9=0915==??A;:>75:::::#55.4;=@6>654.444.4939455;:>ABCBBAB=ACE@B?BBABBBAA?AAAA?BBCCCDBBBBCCCCCCCACBB@BC@C@CCBBBCBBE?C@@??2=;?;;;;;;*:B@@A=BBBBBCAAAA5;;;;*;AB;;8;>BBAEGCBBBB=A?ABBCHH@AAB?@@@BB@@ABAA@CCBBBFAA?ACBBBCA@<A?;;7;B;;
@ATNG8:01249:07099
GATGGTAGCGCATATCAGCGCAGCCCAGAAGATCAGGAACTCTAGAAGAATTCAGATTTTTTAACACGAGAGTAAACGTAAAAAGAAGGTTTTACAAGACTCACGTTAACAATATTGCAGCAGTACGCACACAATCGAAGCGCAGTAAGGATGGCTAGTGTAACTAGCAAGAATACCACGAAAGCAAGAAAAAGAAGTATGCTATTAACTATTAACGTACCTGTCTCTTCCGAAACGAATGAGTACTGCGTCTCACTCTCGCCTACCATCGATCTTGGTAAGTCT
+
55<>8C@AABACBCDCBBBBAA;99,9=94;<;;<=1615<==:;;8::5:5889444444#56;;<B@AC??CC>C>BBBBB3BA?A=AAA9ABB?BCCAAABBB>B@BC@CCC@CBBABBBCBBBDDCCBB?BCBB>B@@@BC;;:;@DCC@CCDCCCCC?BBCCCD?BB?BBA;@@989-:@@>ABBBB3BC?CBCBBBCCA0000@@>,0,0@000<AA@?@@@=A@CCD>CCD@BABBCBBBAAABBBC@@@CDCCC@BBB@C@@?BBAA>A@BA@CA@@
@ATNG8:01234:07141
GATGGTAGTGCGTGAGAGAGAGACCCAGAAGATCAGGAACTCTAGAAGAATTCAGATTTTTTAACACGAGAGTAAACGTAAAAAAGAAGGTTTTACAAGACTCACGTTAACAATATTGCAGCAGTACGCACACAATCGAAGCGCAGTAAGGATGGCTAGTGTAACTAGCAAGAATACCACGAAAGCAAGAAAAAAGAAGTACGCTATTAACTATTAACGTACCTGTCTCTTCCGAAACGAATGAGTACTGTATCTATGTGTGCGCTACATCGATCTTGGTAAGTCT
+
@@CC@DBBBBBB@A@BBCBBBB;;<7;B@@CCDCCC@C:?@@BBBB?AA@B@BA?899999#36<<=BBBCAAAA8779999::#:<<==<<<0<@;6;B<BAAACD@C@CC>@@@=@BBCCCCCCCCBBBCCD@DDCC@BBAACCCB@C@DA@>@CBBCCCD@CABAAB@BB?BBB@BCBBB8>;;5779999%:><??=?CBBBD:<99:<<0:5:>BBB@BCACBBB?A?AAB;ABC>AACCCBBBBBCBBBBBBCC>>>ABBCDCB@AA>>>;B@BD<C:::
@ATNG8:01239:07164
GATGTAGATACTCGCTGATACACCCAGAAGATCAGGAACTCTAGAAGAATTCAGATTTTTAACACGAGAGTAAACGTAAAAAGAAGGTTTTACAAGACTCACGTTAACAATATTGCAGCAGTACGCACACAATCGAAGCGCAGTAAGGATGGCTAGTGTAACTAGCAAGAATACCACGAAAGCAAGAAAAAGAAGTACGCTATTAACTATTAACGTACCTGTCTCTTCCGAAACGAATGAGTACGAGAGAGCACACGTGTCTACCATCGATCTTGGTAAGTCT
+
BA;9:><@BC=CCDDCCCCBBCDD>DDD@CCCCBB?B?BBCCCCC@CC>A?@@@=@?@@.?=BCCBBCC@??C:??;;:;;';;<;4555&59<7<A?ACCCCC@C@BC@BCC@DBABCCCDCCCCCCDCG@CB;:7;AA@BCAA>B@DBB@BBCCCCBA?ABBBBB?BB?BCC@CD>>>:?BB?CCCCC3BB@BBBBBB?>=5:5;;==4:5:@BBB?DBAABAA@B@BBB=BCE?BBBBBCCCCDCC@@@@CB@BBC>>>BB?A>==?>==7?;?A=?999
@ATNG8:01214:07203
GATGGTAGGTGCGACATGAGTGTATCCAGAAGATCAGGAACTCTAGAAGAAATTCAGATTTTTAACACGAGAGTAAACGTAAAAAGAAGGTTTTACAAGACTCACGTTAACAATATTGCAGCAGTACGCACACAATCGAAGCGCAGTAAGGATGGCTAGTGTAACTAGCAAGATTACCACGAAAGCAAGAAAAAAGAAGTACGCTATTAACTATTAACGTACCTGTCTCTTCCGAAACGAATGAGTACCTCTCAGACGCTCGTCCTACCATCGATCTTGGTAAGTCT
+
//77)//-(--///79<=<@@A><..(.--0577:::.4.4:44444.555)56;;999999(97<===<@<66:@6@@99555$9<./)/77+7//)////;>><>9@<?B?ABB?BCBAB@A@@ADDHHBBB@DBBB?BBAABBBC?B?B;;49A@AABCE>@A=BBB>BBB>@?8==777)7@>9@@@@@@'@B@797CBB@BB5958?@=5;6;>BDCABBBBBAB?B:<;B=B;;6;A@@CAA>ACCCBA999AAAAAA?BBB?BAA9:9CA=C@DD@AAAB
@ATNG8:01233:07211
GATGGAGACACGTCGCACACGTACTCATTCGTTTCGGAAGAGACAGGTACGTTAATAGTTAATAGCGTACTTACTTTTCTTAGCTTTCGTGGTATTCTTGCTAGTTACACTAGCCATCCTTACTGCGCTTCGATTGTGTGCGTACTGCTGCAATATTGTTAACGTGAGTCTTGTAAAACCCTCTTTTTACGTTTACTCTCGTGTTAAAAATCTGAATTCTTCTAGAGTTCCTGATACTTCTGGCGCGTATGTATGTCGCCTACCATCGATCTTGTAAGTCT
+
::;;7;>>>@@:55<@=@CA;;655<<<7<<::155.579>95559499///27)///:39498<:;999;+//666&//)/3<<=58666:<<;6::0333888289733333,3;;5;/77;77332/5;==0225:2226622257>9=377>3<=/70666666665(.....&.3,3:@:::)2255=)228555555:/3555'5//.3380;;055>>588;A;A88///8489949;778...7776;;;A;99905/.-25,,)--;4;;;<
@ATNG8:01237:07230
GATGGTAGCGCATATCAGCGCAGCCCAGAAGATCAGGAACTCTAGAAGAATTCAGATTTTTAACACGAGAGTAAACGTAAAAAGAAGGTTTTACAAGACTCACGTTAACAATATTGCAGCAGTACGCACACAATCGAAGCGCAGTAAGGGTGGCTAGTGTAACTAGCAAGAATACCACGAAAGCAAGAAAAAGAAGTACGCTATTAACTATTAACGTACCTGTCTCTTCCGAAACGAATGAGTACTATGTAGAGCTCTATACTACCATCGATCTTGGTAAGTCT
+
BBBC?B::;;?H@AAGBBCCCCCCI?DBC@BBBBBB@B@CBBAA@B?CC?B@BDBCDEED5C@BCCBBAAACFE;CB:;;;;*;B=@=BBB:BCC@CAAACBFCC@B?CC@B?@?ABCDFCCBABBCCDD@@?ACCCACCCCBB@@:==6:94;BBBBCDH@CCCDED@BA?BCC@CBABD>C;:9;CEFD2CC@CABCDBDCC?A?ACCC@C@BCBBD?BBBBAAA@C@CCD=BCC?BBBBBBBBBCCCCCCEBCCCDDCBBBB@DDCBBBBB?B?BDABBAB
@ATNG8:01240:07204
GATGGTAGCTATACGTATATCTATGTACTCATTCGTTTCGGAAGAGACAGGTACGTTAATAGTTAATAGCGTACTTCTTTTTCTTGCTTTCGTGGTATTCTTGCTAGTTACACTAGCCATCCTTACTGCGCTTCGATTGTGTGCGTACTGCTGCAATATTGTTAATCGTGAGTCTTGTAAAACCTTCTTTTTACGTTTAACTCTTCGTGTTTAAAAATCTTGAATTCTTCTAGAGTTCCTTGATCTTCTGGATAGCGACGCGATATACTACCATCGAATCTTGGTAAGTCT
+
45;;8><===;;;><<<666>><;;;666>>?:CAAA>@B=A7;95<<;?7<>>=D@D?BB=@2979@<<>::79698888$//38889/8@;;497<;<?489848;4;<>>=;>>9;AA9><>@@?955A589AA<68679<7:::9978887175/(/5(/(..33337755059999,9.7.22225'5888805/55//(.8:588(////'///(.:59555.29<877737(.(.36790533)/../37522222555993332.....(.3538055699;;
@ATNG8:01256:07190
GATGGTAGACATATCGTACTCTCTGTACTCATTCGTTTCGGAAGAGACAGGTACGTTAATAGTTAATAGCGTACTTCTTTTTCTTGCTTTCGTGGTATTCTTGCTAGTTACACTAGCCATCCTTACTGCGCTTCGATTGTGTGCGTACTGCTGCAATATTGTTAACGTGAGTCTTGTAAAACCTTCTTTTTACGTTTATTCTCGTGTTAAAAATCTGAATTCTTCTAGAGTTCCTGATCTTCTGGGTGCGCTACAGTCTCTCTACATCGATCTTGGTAAGTCT
+
BBCC?CAACCCDCBBBDCCCCBBBDCCCCCA@@@CCC=CC??>ACCDECC?BBBBB?B=BABB>B?BBBBCBBBB?BBCBC3BA?C88849A@A@DAA>AB<@AACAB?BBBBBB@C:??@:@9?@A>><<>=A?>=:>@AA@@@===@@B@>>>=:;;<AA<A<@@@>=>AAA;?>AAA5A=D8==AA@/>>???6>>;==>C>>?5:;:;.;>>>B<A=AB:>>AA==<=C=AAAAAA<?>>>9=>>AAAA>@@AAAA?AA@A?>>>@?886:=AA<?AA?
@ATNG8:01262:07220
GATGGTAGGTGCACATGAGTGTATCCAGAAGATCAGGAACTCTAGAAGAATTCAGATTTTTAACACGAGAGTAAACGTAAAAAGAAGGTTTTACAAGACTCACGTTAACAATATTGCAGCAGTACGCACACAATCGAAGCGCAGTAAGGATGGCTAGTGTAACTAGCAAGAATACCACGAAAGCAAGAAAAAGAAGTACGCTATTAACTATTAACGTACCTGTCTCTTCCGAAACGAATGAGTACGATGAGATCTCGTGTGCTACCATCGATCTTGGTAAGTCT
+
55<<6<AA?<<=<?@556;;<999;4;>@;@A@@9:9:?CCCBCAB?@@=@?BABBAA@A0@=@BCCGCCCEFH>DB;::::*:B>C9BBA3AAA>ABBBAABA@=@?@@>@CB?CCBBBCCCBBBCCCCCC@C@@@@BBBABBBB@C@B9::;CCBCBCB@AABCAA>AF?@@A8::A@A9B??=@EFEC3CB@BBBBCCCBB?B?BBBB@@<@ACCB?BC;;;DB@A@BCD?CCC?;;;BBBBAABBAAABAAAAAAA???CC???;>>>;;5?>??<@@AA
@ATNG8:01263:07224
GATGGTAGAGTATCATGTGTATCTCCACGAAGATCAGGAAACTCTAGAAAGAATTCAGATTTTTAACAACGAGAGTAAACGTAGAAAGAAGGTTTTACAAGAACTCACGTTTAACAATATTGCAGCAGTACGCACACAATCGAAGCGCAGTAAGGATGGCTAGTGTAACTATCAAGAATACCACGAAAGCAAGAAAAAAGAAGTACGCTATTAACTATTAACGTACCTGTCTCTTCCGAAACGAATGAGTACACATCGTCGTGTCGTGCTACCATCGATCTTGGTAAGTCT
+
448839=944:997;///97995//)////2///<44.44)44;:4555)55.5.5547;;;;*;3//)/779//6??7;;99555)5:5<8<@A2<<;7/0,/::999;:)95>A=ABB=@@@9956>==<=AA@@C@;;;;6::<>>558:A;ABB?BFHLDBBB=AA?????BB?BBB7::CBD<B@?9889999%:9;8>8B==BB==C=CCAA<>:::@BB?BGCAAAC@B@BBE>CCD>ABCCCBAAABBCBBCBC@AA@;;<B@@=@CCBCBCB?B?AA=BAAA
@ATNG8:01215:07275
GATGGTAGGACGATCGTCTGAGAGGTACTCATTCGTTTCGGAAGAGACAGGTACGTTAATAGTTAATAGCGTACTTCTTTTTCTTGCTTTCGTGGTATTCTTGCTAGTTACACTAGCCATCCTCACTGCGCTTCGATTGTGTGCGTACTGCTGCAATATTGTTAACGTGAGTCTTGTAAAACCTTCTTTTTACGTTTACTCTCGTGTTAAAAATCTGAATTCTTCTAGAGTTCCTGATCTTCTGGTATACACACTCGCTCGCTACCATCGATCTTGGTAAGTCT
+
//9939<=9A>955===@A@BBBB@CBCBCCB?CBAB=BC@C@CDCCCBC@BCCCB?C@FCBB?B?CDDCAA@CD@BAAA@1AC>BBCD>DCCDACBC=AC=AACCCCACCCCCCCC?CCC@CCBBBCCCCC@BBAA>BBCBBBCCCCBBCBBBB@CCC?CC?C?BBCDDDCBB=@;:;:.;>C=BBBBB2BBBBD>BBGCCCCCBB?BBBB2CCCCC@D@CB?BCCCCCC@C@:::CBD@BBD?BBDCCCCABACCBAABBBBB?CCCCFC??<@?BC@ECAA
@ATNG8:01217:07272
GATGGTTGCACGACACGACGATGTGTACTCATTCGTTTCGGAAGAGACAGGTACGTTAATAGTTAATAGCGTACTTACTTTTTCTTGCCTTCGTGGTATTCTTGCTAGTTACACTAGCCATCCTTACTGCGCTTCGATTGTGTGCGTACTGCTGCAATATTGTTAACGTGAGTCTTGTAAAACCTTCTTTTACGTTTACTCTCGTGTTAAAAATCTGAATTCTTCTAGAGTTCCTGATCTTCTGGTCTACTACACTGTACTCTTCCATCGATCTTGGTAAGTCT
+
<<=D?B9@<AB@;;CDBB;;66=?;<?;:<5;2;;;;,:@9?:@@@@ABB?AB@==;@+0/::6<:<;C@><::<*//999:+7:<;<,3,34445:99288-3387376@?@BBBBA>A??<>?BB@BBA@?<?@@@:>>B@@???????::;==188>:>?<@=AAB???>>=7<8888)89=88888)6==>A:@>???>>>>>:::::,:///@060;=<B>>>@@@<@=>=====<>>>=;;;@?>>>@@@@B>>>>A<A;>>==?>?;1717=9///=
@ATNG8:01236:07243
GATGGTAGTGTCATATGAGAGTGTGTACTCATTCGTTTCGGAAGAGACAGGTACGTTAATAGTTAATAGCGTACTTCTTTTTCTTGCTTTCGTGGTATTCTTGCTAGTTACACTAGCCATCCTTACTGCGCTTCGATTGTGTGCGTACTGCTGCAATATTGTTAACGTGAGTCTTGTAAAACCTTCTTTTTACGTTTACTCTCGTGTTAAAAATCTGAATTCTTCTAGAGTTCCTGATCTTCTGGTAGAGCGTGCATATATCTACCATCGATCTTGGTAAGTCT
+
5<>>@CCCDCCB>>>@CCCCCJGGCCBBBD@@>ABBC?CE@B@CBCCDDDACCDCCAF@BBBBACFCCDCBBCCC?@@@@?,?A6;9DD>BABB@BBCACC@BCCCDD@DBEECCCC@DCC@B@BBBCCCCB?CCAA=@BBBGCCCCCBBBBCCC@ECC?BB@BACBBBBCBBB?BAAAA9A?B=;;;;;*;A@AA=BBBBDDCBBB>BBBB2BBBCIGJACC?BBDCCCC@D>@@BDDD>::;?BBBCCCCDDCBCCCC@@@BB?BBCAAACC?B@BB?BA@@
@ATNG8:01236:07285
GATGGTATTATAGAGCTCTACATAGTACTCATTCGTTTCGGAAGAGACAGGTACGTTAATAGTTAATAGCGTACTTCTTTTTCTTGCTTTCGTGGTATTCTTGCTAGTTACACTAGCCATCCTTACTGCGCTTCGATTGTGTGCGTACTGCTGCAATATTGTTAACGTGAGTCTTGTAAAACCTTCTTTTTACGTTTACTCTCGTGTTAAAAATCTGAATTCTTCTAGAGTTCCTGATCTTCTGGTATACACACTCGCTCGCTACCATCGATCTTGGTAAGTCT
+
4;BBACCE?CBAABCBBCBBCCGFBBCCHIAA=@;;;7:B?B@BBCCBBB@CCCBB@B?A@@A>A?BCCAAACBA=??===,<A=ABBC=BA:98:BA?BB;??@@>>497;;777A@>A@=B<BCA==>@?<@@@@:==?@@@@=>=AA?;::;5///7//)/166;===?A>7<8878'71:1;====+:;;;;1;==@@===;;6;AAA/??=;;5;:?B<??CB;:;=D<===@@B<A;:7;@>==DA>===AAAAAA?@@=@>>?@AA@;@<BB=BA?<
@ATNG8:01241:07255
GATGGTAGCGCACACATAGATACAGTACTCATTCGTTTCGGTAAGAGACAGGTACGTTAATAGTTTAAATAGTCGTACTTCTTTTTCTTTGTCTTTCTGTGGGTTATTCTTGCTAGTTACACTAGCCATCCTTACTTCGCTTCGATTGTGTGCGTACTGCTGCAATATTGTTAACGTGAGTCTTGTAAAACCTTCTTTTTACGTTTACTCTCGTGTTAAAAATCTGAATTCTTCTAGAGTTCCTGATCTTCTGGACGACGCGCACTGACACTACCATCGATCTTGGTAAGTCT
+
//771777;954:::566<<<<5555555<5424//:1::)//)////:55.595557;454444)//)/////77755.44:::(444)4<;;;/4/7///(/)//)/833333354;<=666==4955.549:<7<><@=??9>;@:99B=>000<>00/772///)564;4;695:;@>@<@@@??0>8?8;:;;;*;A@AB=AAA@@@B;;;?BHHE3BCCBB=A=AA?BBBBB;;6:4:0;<<<*00/*/745555599666==>==><8>666;>==7;7;@?A???
@ATNG8:01243:07253
GATGGTAGCTCTGCTCTGACTCTCGTACTCATTCGTTTCGGAAGAGACAGGTACGTTAATAGTTAATAGCGTACTTCTTTTTCTTGCTTTCGTGGTATTCTTGCTAGTTACACTAGCCATCCTTACTGCGCTTCGATTGTGTGCGTACTGCTGCAATATTGTTAACGTGAGTCTCGTAAAACCTTCTTTTTACGTTTACTCTCGTGTTAAAAATCTGAATTCTTCTAGAGTTCCTGATCTTCTGGATACACTCATGTGCACCTACCATCGATCTTGGTAAGTCT
+
44::6=AAABABCDDCCBBCCCB;;=BBCC;;:;CDC?CC?B?CCCCCBD?CCCCC@D@CCBB@C@CBDCGCCCD@CCCCC5BB?BBBC=ABBB9<9@=BC@@@@BAB?BCBCDCCC@BBB@B@DBBBCBBB?BBBB?CBCBBCDCCBBBBBBBC@CBB?BC@C?AABCDCCCCCC;;;;.;>C=@AAAA0ACCCC>CCCCCBDBBB@CCDD5CCCBCAC@BB@BCCDCCB?B@BBBC@@>@CC@CBBDDCCBBBCAADA@=@BD?BBCAACAA>B@CC@CAAB
@ATNG8:01261:07258
GATGGTAGCGCACACATAGATACAGTACTCATTCGTTTCGGTAAGAAGACAGGTACGTTAATAGTTAATAGCGTACTTCTTTTTCTTGTCTTTCTGTGGTATTCTTGCTAGTTACACTAGCCATCCTTACTGCGCTTCGATTGTGTGCGTACTGCTGCAATATTGTTAACGTGAGTCTTGTAAAACCTTCTTTTTACGTTTACTCTCGTGTTAAAAATCTGAATTCTTCTAGAGTTCCTGATCTTCTGGCTCTCGTAGACAGATACTACCATCGATCTTGGTAAGTCT
+
55<<5;@BB@;;;;;==BBBCB@@B?666=>??BB;;3::)//)//)///--(/////27277;>2959@>9;;;99.44444$44.448880:554=7;;B>BC788BBBC@CCCGHBBB?AA@?B?CCBCBDCD?CBDD>ABBBBCCAAACBBBBBB?BCC@CCAC@CCBBABBCD@BCCCC:B@B?@@EDE5CCBCB=BBA@@@@AAA@BBBB2BBBBB?B@DC?AAABBBB@B@BCFAAA@A@CACBBBCCCCBBCCCHCCCCDDA;;;BBDED?B?BD@CCCB
@ATNG8:01217:07303
GATGGTAGCGCATATCAGCGCAGCCCAGAAGATCAGGAACTCTAGAAGAATTCAGATTTTTAACACGAGAGTAAACGTAAAAAGAAGGTTTTACAAGACTCACGTTAACAATATTGCAGCAGTACGCACACAATCGAAGCGCAGTAAGGATGGCTAGTGTAACTAGCAAGAATACCACGAAAGCAAGAAAAAAGAAGTACGCTATTAACTATTAACGTACCTGTCTCTTCCGAAACGAATGAGTACCTCTCAGACGCTCGTCCTACCATCGATCTTGGTAAGTCT
+
????=A0//;:@9;;BDBBBBAABC=BBDACCCBBB@C@DCCBBBB?CC@C@CCC@@@@@0@?BCCCCBBBECE>DBBBCCC5CD@B?BBB:BBB?BCBBCECBC?B@CC@C@@>ACDCCCCBCCCCCBDBB?CICC?CBAABCAB?BADCC@CGCCCBBB@BBBCCC=AA=AA@;==999.9=<;999999$9;<;948==A@:;8<88CC@C?CCDBC?BCA@@CC>B@BCC>CCD@DCCBCCC?ABBBBAABDCCAAAA>ACC?A@ADCCA<9A@CC@CCAA
@ATNG8:01220:07293
GATGTAGTGTCATATGAGAGTGTGTACTCATTCGTTTCGGAAGAGACAGGTACGTTAATAGTTAATAGCGTACTTCTTTTTCTTGCTTTCGTGGTATTCTTGCTAGTTACACTAGCCATCCTTACTGCGCTTCGATTGTGTGCGTACTGCTGCAATATTGTTAACGTGAGTCTTGTAAAACCTTCTTTTTACGTTTACTCTCGTGTTAAAAATCTGAATTCTTCTAGAGTTCCTGATCTTCTGGACAGAGTGTGCAGATACTACCATCGATCTTGGTAAGTCT
+
<<?;;:<<BBBCBBBCGCCCCCCCCCCCF@@<@@@?9?>7;:=?BDDBB@CCCID?A>ABBB@?:>>@CBBB@A=@AA@A0>B=AABA=BCBC;;:C=@B>BACC;;8;BCCHIHDAG;;:;@CEECCCBA=@D@@6;;BBCFJDCAAAFDDED@CBB@BC@C@CBBBBCBBB?@@@BB7A@B>AADDD2BAAB@8;;B;;;JJEF@CFDD5B;;;C?C?AA?ABBDCCC@H@CBBBBC?;;;?CCCCCCHBBBBBCDECDDCC@BBCCDDCB>B@CDBDBCC
@ATNG8:01232:07331
ATGTAGTCTCAGATAGTCATATAGTACTCTATTCTGTTTTCGGAAGAGACAGGTACGTTAATAGTTTAATAGCGTACTTCTTTTTCTTGTCTTTCGTGGTATTCTTGCTAGTTACACTAGCCATCCTTACTGCGCTTCGATTGTGTGCGTACTGCTGCAATATTGTTAACGTGAGTCTTGTAAAACCTTCTTTTTACGTTTACTCTCGTGTTAAAAATCTGAATTCTTCTAGAGTTCCTGATCTTCTGGACAGAGTGTGCTGATACTACCATCGATCTTGGTAAGTCT
+
,,,----5789;7778----88-/--------39=@@@@,44.4.444>;;;788833-328;333(3-33:99//-83-----$--(///9:23338.33;177,33779;.6655;9;;<?@@@E?BCCIFCBB?AA@B?B;;;HGCCDBBBB@@AB?DBC@BC?B>;;;:@BACD??;;;;.;;@;;;;;;*;AAAE>BCDBCBECCD>BBBB,CBB;<7;?DC?ABCAB@A@D@CDCBBB>BBC@DCDCBB@@A?;::9>?>?>>:???;@@?>:=<==20000
@ATNG8:01234:07337
GATGGTAGCGCGACGAGCGTAGACCCAGAAGATCAGGAACTCTAGAAGAATTCAGATTTTTAACACGAGAGTAAACGTAAAAAGAATGGTTTTACAAGACTCACGTTTAACAATATTGCAGCAGTACGCACACAATCGAAGCGCAGTAAGGATGGCTAGTGTAACTAGCAAGAATACCACGAAAGCAAGAAAAAAGAAGTTACGCTATTAACTATTAACGATACCTGTCTCTTCCGAAACGATGAGTACGATGAGAGAGCTCTCTCTAATCGATCTTTGGTAAAGTCT
+
==<BDGA?BB@;9:BBBBAAAB@BA:;<;?CCCC00*0800////;6=<:=8:9999::9)368<;9=899337)7800<=9'97)//)///&/775?@@>=B<599)4:??7>6645?A>ABBBAAAAACBAA@BBBC@BCBDDAAA@C@C;;9<DBABBCC?::9@AA?BC?AA@288877)3998;;<<<<&;>98749@@ABAA==<;;;;:>8=;;;;;3:;;786;682///(.....3.22222222=>::9=;:>>@??>9><=<8///)/)/--)-6-/
@ATNG8:01238:07298
GATGGTAGATATATGCACGCTCTACCAGAAGATCAGGAACTCTAGAAGAATTCAGATTTTTAACACGAGAGTAAACGTAAAAAGAAGGTTTTACAAGACTCACGTTAACAATATTGCAGCAGTACGCACACAATCGAAGCGCAGTAAGGATGGCTAGTGTAACTAGCAAGAATACCACGAAAGCAAGAAAAAGAAGTACGCTATTAACTATTAACGTACCTGTCTCTTCCGAAACGAATGAGTACTATAGACTATCTGAGACTACCATCGATCTTGTTAAGTCT
+
5<@@?BBCCCBCCCCDCBCBCDCCB?BDE@CBBBAA>B?BBCCCCC?BB=?<?@@>@@@@2A>ACCCCDCC><;3;=:;;;;*;B>B5;;;6;CC@CBBBCDDDD>A>BC?BCC?BBBBCBBBCCCCCCBBB@DDDD=CCCB@@@C@CACBB?BBDDDCCC?CCCBBB@BB>BBD=??AAA;@@@=AABBB2BC@B???CCA@@=@>@@?A;><>ACCC@CDBAAAA>A>ACE>BBB?BBBBBBDCCCAAABBBBAABABCCC::99@@@DCBB?BB?A?BBBB
@ATNG8:01243:07332
ATGGTAGCTCTGCTCTGACTCTCGTACTCATTCGTTTCGGAAGAGACAGGTACGTTAATAGTTAATAGCGTACTTCTTTTTCTTGCTTTCGTGGTATTCTTGCTAGTTACACTAGCCATCCTTACTGCGCTTCGATTGTGTGCGTACTGCTGCAATATTGTTAACGTGAGTCTTGTAAAACCTTCTTTTTACGTTTACTCTCGTGTTAAAAATCTGAATTCTTCTAGAGTTCCTGATCTTCTGGCGCTCTGTCACGTCTGCTACCATCGATCTTGGTAAGTCT
+
48838444445<===@556;777<///85-/)/:::39:5:8559@?;@:C@@HI@B@BCCCAC?BBCFBBBDD@@AA@?,@@=ABBB=B00////<8;:6==<<;;7;==>>=A@<?AA=A=@DB@@@BB?BCDD8;<C;;;BBBABBB@@@A?BBD@CC@C?DBCDDBB@@=@;;;;-;=B;<;;;;*;@A@C<AAB;;:B@>=49999'9999B?C?BA>ABBBBBC?C>@@@ABD>A@ABDDDCCBBBCCBC;;;;;A@@9;;FFDF@A>@ACC?BB=;
@ATNG8:01247:07306
GATGGTAGTATAGAGCTCTACATAGTACTCATTCGTTTCGGAAGAGACAGGTACGTTAATAGTTAATAGCGTACTTCTTTTTTCTTGCTTTCGTGGTATTCTTGCTAGTTACACTAGCCTATCCTTACTGCGCTTCGATTGTGTGCGTACTGCTGCAATATTGTTAACGTGAGTCTTGTAAAACCTTCTTTTTACGTTTACTCTCGTGTTAATAATCTGAATTCTTCTAGAGTTCCTGATCTTCTGGGCTGCGCTGATATGCGCTACCATCGATCTTGGTAAGTCT
+
::;;.55<ABBCCCCCA@@BBDBCBAACCDBB?B;::6;B?B?CBBBBCD@BBBBB?A?BA@@=@758AAA>=<@8798787#893:AAB=BBBC@???<@@<::9>8<7B@><::.-*--99492779//.6;6A>9>;=>>>@??<::::;=<==:888;88188666///688/56666)6(/(//=<=+999880779<98///5/579=6:<///*/6<=9=A@;;:><A9@@667@:;886,5;;?>>>>BDCCDCCC;;;@CDDCCCCB?C@;;5<AA@
@ATNG8:01248:07295
ATGTAGGACGAGACGTCTGAGAGGTACTCATTCGTTTCGGAAGAGACAGGTACGTTAATAGTTAATAGCGTACTTCTTTTTCTTGCTTTCGTGGTATTCTTGCTAGTTACACTAGCCATCCTTACTGCGCTTCGATTGTGTGCGTACTGCTGCAATATCGTTAACGTGAGTCTTGTAAAACCTTCTTTTTACGTTTACTCTCGTGTTAAAAATCTGAATTCTTCTAGAGTTCCTGATCTTCTGGCGCTCTGTCACGTCTGCTACCATCGATCTTGGTAAGTCT
+
/////-(,,,------/:<;<<A=@;;::558>:<>5:<8>:::?:56>8<ABB?:>:@@>94=9>9966BCBC==@@@@,:;5;>=@6@>@=295<69=29995?A=966@==A?;CCC?@>ACCBBBBB@BBCB?;<;AAACBAAA;;;BBC@BCBB@@=@?CBBBBCDBB@BBBBB<B@C@CDCDD0A;;;@8A;;<ABABA@<@@@@,9;:5@=@=BC?CCBBABB@B@BAACBB?;;:?BBCCAAAB;;<CCCA@@EDD@CCBAA@@@>@>::6;ABB
@ATNG8:01258:07336
GATGGTAGCTCACGTACGTCACACGTACTCATTCGTTTCGGAAGAGACAGGTACGTTAATAGTTAATAGCGTACTTCTTTTTCTTGCTTTTCGTGGTATTCTTGCTAGTTACACTAGCCATCCTTACTGCGCTTCGATTGTGTGCGTACTGCTGCAATATTGTTAACGTGAGTCTTGTAAAACCTTCTTTTTACGTTTACTCTCGTGTTAAAAATCTGAATTCTTCTAGAGTTCCTGATCTTCTGGTAGAGCGTGCATATATCTACCATCGATCTTGGTAAGTCT
+
4:>>=@@FEBBBBADC96:AA@@@@@@A@A@@=ABAA;AE?B?CCCCCCC@BBB@@=A@BBBB@B@CAABDBA@@=@BCCC3>>:<7899&3;<?7<:94=?:=9977;68?=ACAAA?@BB?B?BABB?;;A>AAAA8;;>=??@AAAA:;;@@A59;;:=>;?<AA>>>????<>;;@@2>-/,/:;;<,;;::92>@@@@@@?==4::::*:888A<A<AA:=>AA><=:=<@@@KBB<>==:==>>;;;@EB@????:;;=<7:///67<@;@<==:=;;;
@ATNG8:01219:07377
GATGGTAGAGAGAGCTCTCTCATCGTACTCATTCGTTTCGGAAGAGACAGGTACGTTAATAGTTAATAGCGTACTTACTTTTTCTTAGCTTTCGTGGTATTCTTGCTAGTTACACTAGCCATCCTTACTGCGCTTCGATTGTGTGCGTACTGCTGCAGTATTGTTAACGTGAGTCTTGTAAAACCTTCTTTTTACGTTTACTCTCGTGTTAAAAATCTGAATTCTTCTAGAGTTCCTGATCTTCTGGGTCTACGCTCGTCGCGCTACCATCGATCTTGGTAAGTCT
+
BBBD@DDBBBCBBBB@@@=@@=<=AC=<<?5;.9==9055.57<@>CCBB@BBBAAAG?CBDC@C?BDGAA@@98)//////$/61689:<2:6559=>;6;;0//79//+/:8>:::;488:8><@AAAA::9?A@BD8=:99799:;>?<<;<;>798?3974739<::;@??;496677(87>5:;AAA/A888?4===7668:55-5555$277585939A.5587:;;:>9888>>>:=<=@8>>>>>CA@@;;;>>>>>>>;>A>>>???6;7;B<A>>>
@ATNG8:01236:07348
ATGGTAGTAGTACACTAGTCATACCAGAAGATCAGGAACATCTAGAAGAATTCAGATTTTTAACATTCAGAGAGTAAACGATTAAAAAAGAAGGGTTTTTACAAGACTCACGTTAACAATATTGCAGCAGTACGCACACAATCGAAGCGCAGTAAGGATGGCTAGTGTAACTAGCAAGAATACCACGAAAGCAAGAAAAAGAAGTACGCTATTAACTATTAACGTACCTGTCTCTTCCGAAACGAATGAGTACACATCGTCGTGTCGTGCTACCATCGATCTTGGTAAGTCT
+
488.44:=99944455;<>:4544.444.494///)/)///:////)595;3-----555'53-//367//////;;16633-38888$33,33(3777$333,37888==>?<??AA<???>A@==CCDBAAAGBBBAB????C>C@@@@@@@>A?BBB?BBBBBBBB?BEBBBB?7718>>7<=888-7<<9=>>>?/>@<@:;;AAAC@595::<>,/,/>@>>;ACABA;;6;>@AB>BBB??@@CCCCBBCCCCABBDBBBBBBBD@?<?AAAABBB>A>??9?@??
@ATNG8:01254:07373
GATGGTAGCTCGCTGATGATATCTCCAGAAGATCAGGAACTCTAGAAGAATTCAGATTTTTAACACGAGAGTAAACGTAAAAAGAAGGTTTTACAAGACTCACGTTAACAATATTGCAGCAGTACGCACACAATCGAAGCGCAGTAAGGATGGCTAGTGTAACTAGCAAGAATACCACGAAAGCAAGAAAAAAGAAGTACGCTATTAACTATTAACGTACCTGTCTCTTCCGAAACGAATGAGTACACACTCTCATATGACACTCCATCGATCTTGGTAAGTCT
+
DCBB@BCCBCCCEBBBBBCCCCCCD?A@A=;;<C<;5;9@@B@@AD?DB?C@B@@;;:::);:=@C:;9DDBCC=?=:9444$9=999>==0=;946B@CAA@BB=A>BC@DDC@CCDBBBGGIBCCB@@;;6;@@@?C;;;BCBC@C@E;;;;CBBBCEC?BBC:::???=?BC>BBBBB8;;;5889999%9;<;C=CA;ABA?B?BBDA5;6;;@AB@D@@@@CB=B?@@@9>>?=@ABBBBCBBCBBBCCCAAACCBCBBB?BBDBBBCB=A??@<@A@@
@ATNG8:01255:07388
GATGGTAGCACACGAGATCTCATCGTACTCATTCGTTTCGGAAGAGACAGGTACGTTAATAGTTAATAGCGTACTTCTTTTTCTTGCTTTCGTGGTATTCTTGCTAGTTTACACTAGCCATCCTTACTGCGCTTCGATTGTGTGCGTACTGCTGCAATATTGTTAACGTGAGTCTTGTAAAACCTTCTTTTTACGTTTACTCTCGTGTTAAAATCTTGAATTCTTCTAGAGTTCCTGATCTTCTGGTGTCTGATCTGTATCACTACCATCGATCTTGGTAAGTCT
+
55>>9=BCBBDB;;556<@BB@?;?;?@B@@@@CBBC=@?=B2;6@B@?A6;A@99.5.55<=8=8;;;<<<;;;;>><<<)44.3333(3;;=7;:=:00,000////(//9:9;8828;90827>>;<8=B?C@@@?B@<<=86867963----(--.05828489:5...99(.....&.(.(22222$2288:/8785556675+222&225+5;3959:499;66551547877777=7718<=777;99977;;552888276;75---(-(-6,,--.
@ATNG8:01256:07372
GATGGTAGCGCATATCAGCGCAGCCCAGAAGATCAGGAACTCTAGAAGAATTCAGATTTTAACACGAGAGTAAACGTAAAAAGAAGGTTTTACATGACTCACGTTAACAATATTGCAGCAGTACGCACACAATCGAAGCGCAGTAAGGATGGCTAGTGTAACTAGCAAGAATACCACGAAAGCAAGAAAAAAGAAGTACGCTATTAACTATTAACGTACCTGTCTCTTCCGAAACGAATGAGTACCTCTCAGACGCTCGTCCTACCATCGATCTTGGTAAGTCT
+
:7<:1844489;455<555=<<@B@8@A@<??<CC>:?<==A@<<<8<?7<5:=;4499*59595;;;>>>AA49999949$4?;A8CGE;BBBA@?AA@AB99698??>;:;=AA;99BBBBBCCCCCCCACAAA?BBBBBCCC@D@B;;7;C;:;BBD=@??>?>;>>;@@<7:858C=@AA@@ACFCF(@87///88<BB=@B?AA@C@C@9:;CEADC@BBAB?B=@@B9A;;5;994<<D:CBBBCBB@@?AAA::3:><9@998>>>?=B?DC@BDCC
@ATNG8:01214:07408
GATGGTAGCATCATGCATATCTCACCAGAAGATCAGGAACTCTAGAGAATTCAGATTTTTAACACGAGAGTAAACGTAAAAGAAGGTTTTACAAGACTCACGTTAACAATATTGCAGCAGTACGCACACAATCGAAGCGCAGTAAGGATGGCTAGTGTTAACTAGCAAGAATACCACGAAAGCAAGAAAAAGAAGTACGCTATTAACTATTAACGTACCTGTCTCTTCCTAAACGAATGAGTACCTCTCAGACGCTCGTCCTACCATCGATCTTGGTAAGTCT
+
@@;;69<BBCCCBCBCDBBBBBCCC@DFG@AAAC;;9;@BBBBB@===*0)/88/3333$36:;;<<;;;333(374444&4:5:.555&5994566>@@@@C?B@BB>BDD@BCCCCCCFCCCCCCCCC@C;;;AECBCBCAA?A?B@@=A@@@<99<@=ACCBBB?9948889<>??C;?<<899988'8>8=?B@?@C9879=@@AB>>;@>;;;8;<ABCBC@C@BBB=A??=@BBBBBD@???BBBAA???BAAB?@@A>>=?@B???:A>AB@CCBB
@ATNG8:01214:07428
GATGGTAGCGAGCGAGTGTGTATACCAGAAGATCAGGAACTCTAGAAGAATTCAGATTTTTAACACGAGAGTAAACGTAAAAGAAGGTTTTACAAGACTCACGTTAACAATATTGCAGCAGTACGCACACAATCGAAGCGCAGTAAGGATGGCTAGTGTAACTAGCAAGAATACCACGAAAGCAAGAAAAAGAAGTACGCTATTAAACTATTAACGTACCTGTCTCTTCCGAAACGAATGAGTACGATGAGAGAGCTCTCTCTACATCGATCTTGGTAAGTCT
+
A>??7;<CCCCAA@CCCMGED@@@B@CAA?ADBBBB@BABCDBBBC?CC?C@DCBBBBBB0@6AECGCBBBBA@9AB@@@@8=G>C5;;;&9<><<696>CCCC9;;=C@CDD@CCCCCBBBBCDEECCAB?ACCC@CAA@BD@A>A@HCGACBBBDBCB@DDDCDC@@@>ACD@DDCHF=?@??BEEDD3BB?@????CA@?39:2:?@?3947=@@B?BCCBBBE>B?BBM?EBB@BCBCCBBBB???CCCCCCBBBBBBBBBCCBBB>?>@B@CC?C;;;
@ATNG8:01229:07396
GATTGTAGATACTCGCTGATACACCCAGAAGATCAGGAACTCTAGAAGAATTCAGATTTTTAACACGAGAGTAAACGTAAAAGAAGGTTTTACAAGACTCACGTTAACAATATTGCAGCAGTACGCACACAATCGAAGCGCAGTAAGGATGATCTAGTGTAACTAGCAAGAATACCACGAAAGCAAGAAAAAGAAAGTACGCTATTAACTATTAACGTACCTGTCTCTTCCGAAACGAATGAGTACTGTATCTATGTGTGCGCTACCATCGATCTTTGGTAAGTCT
+
=5505:>=??<<;>>>;<;>==;AA4@>@?CCBB@@;>5555:?;A?AC@C>AABCBCBB1B=<<===;;544;1336==>2==7;.555&55<5966699955.54998=B=;@@>>CBB@BB;999999.45443::<555<<796:////<<::=DA=:==<<;<843-333,39333(399288;;;'333(37799<<9959,//9:)/)/87797/54::::8;8<>A8;;;9:::;BBABB>??@@C@A@@@@?>=@BB8BBA?<;377(3,373<<AA
@ATNG8:01234:07392
GTTGGTAGCATCATGCATATCTCACCAGAAGATCAGGAACTCTAGAAGAATTCAGATTTTTAACACGAGAGTAAACGTAAAAAGAAGGTTTTACAAGACTCACGTTAACAATATTGCAGCAGTACGCACACAATCGAAGCGCAGTAAGGATGGCTAGTGTAACTAGCAAGAATACCACGAAAGCAAGAAAAAAGAAGTACGCTATTAACTATTAACGTACCTGTCTCTTCCGAAACGAATGAGTACGAGAGTCAGAGCAGAGCTACCATCGATCTTGGTAAGTCT
+
;;:>:>DCCBA@ADBBBBFBCCCGGACCJAICCCCCACACBB;;6>:==:=@BB??;>>>+=@=???BDCBBBD=AAABDBB5DCAC@DDJ;A@C?BB@AAEFCCAE@CC@BBC?CCBBCDCBBCFCCDBCB>BA;;7;@?@A@@@<@>B;;8;CBBBCCB@BBBDBC?BB?BBB>??<<<7;>>99999::%:;<8?8><;>@:98;8;?@6A>@>BBB?BCBBA@?=?1899/7;;9?AAABBBBBBBAABBBBBBA@@?BBBB?BBBAB>981:399;A@@@
@ATNG8:01236:07413
GATGGTAGATACTCGCTGATACACCCAGAAGATCAGGAACTCTAGAAGAATTCAGATTTTTAACACGAGAGTAAACGTAAAAAGAAGGTTTTACAAGACTCACGTTAACAATATTGCAGCAGTACGCACACAATCGAAGCGCAGTAAGGATGGCTAGTGTAACTAGCAAGAATACCACGAAAGCAAGAAAAAGAAGTACGCTATTAACTATTAACGTACCTGTCTCTTCCGAAACGAATGAGTACTATAGACTATCTGAGACTACCATCGATCTTGGTAAGTCT
+
4:<<?CBBBBCCCCCBBBHECCCCC>CCC@CCCCA@=@?A@@BBBBADD?A?AC@?CDDD2A?BBBBBBCDBBA9;;;;:;;*;><=>BCC;BBC@BBBDCDFCD?C?CC@CCC?BBABBFCCCBBBCCCCC@CC998;ACCBBBC?B?BCC@CCCCCCCC?AABBCD@??=?AA=@AAAB<@@@=AAABB3BD?BBBBCCDDD?B>AAB?:=:=@CBC@CCABABB@F?BBB>CDC?AAACCBBBBBBBA@??BBABAA@AA::9:CCBBBBB?B?BB?CA@@
@ATNG8:01250:07406
GATGGTAGCGAGCGAGTGTGTATACCAGAAGATCAGGAACTCTAGAAGAATTCAGACTTTTAACACGAGAGTAAACGTAAAAGAAGGTTTTACAAGACTCACGTTAACAATATTGCAGCAGTACGCACACAATCGAAACGCAGTAAGGATGGCTAGTGTAACTAGCAAGAATACCACGAAAGCAAGAAAAAGAAGTACGCTATTAACTATTAACGTACCTGTCTCTTCCGAAACGAATGAGTACGATGAGAGAGCTCTCTCTACCATCGATCTTGGTAAGTCT
+
//7717/00>;@@A?B@A@A@@9996;>>:>><:77)/)/779/4438:5:78<=@9:99*9;;BCDHDCC;;:.:>:;;;.;C>B?BCC9BAB?ABB@ACCA@@@@AB<@00-0@AACEFCCCCCCCCCC?CCBBB=BCCBBCC@C@C@@>@ABBCBCC=AACCBC?@@>ABC?BBBBB<>>>?@@ABB2BE@CAABBCBBB?B>A@B@:<:=BAAA@CCBBBBC@C@CCC=BCC@CCCCACCCCA@?CABBBB@@@B===CB>B@BBB@B@>B@BB>C999
@ATNG8:01226:07443
GATGGTAGCTATACGTATATCTATGTACTCATTCGTTTCGGAAGAGACAGGTACGTTAATAGTTAATAGCGTACTTCTTTTTCTTGCTTTCGTGGTATTCTTGCTAGTTACACTAGCCATCCTTACTGCGCTTCGATTGTGTGCGTACTGCTGCAATATTGTTAACGTGAGTCTTGTAAAACCTTCTTTTTACGTTTAACTCTCGTGTTAAAATCTGAATTCTTCTAGAGTTCCTGATCTTCTGGTATGACTAGTGTACTACTACCATCGATCTTGGCTAAGTCT
+
8:@@::@CAB<ABBB=CBBCCCCB@A?@@@;;9;CCI?EFAFABABCCCE@CCCBB>B>BCCC@CACBBBCAA?C?CCCCC2A@?A???9>=??:@?>:>@<?AABCC?BBCCCCBB?BCC>A>A@@::8=<5<?=?;>>>>A>@????BA>::<5///7::6:6>=>=99888(//555)5/6565656'6:87:0:8;>798<;<<1898)7::;>:=8=B6::><8;?;@.55:>>>=@@A:?>>>???ABB>>>>@?>;;;8===;;::=9=377:===>?
@ATNG8:01227:07467
GATGGTAGCGCATATCAGCGCAGCCAGAAGATCAGGAACTCTAGAAGAATTCATGATTTTTAACACGAGAGTAAACGTAAAAAGAAGGTTTTACAAGACTCACGTTAACAATATTGCAGCAGTACGCACACAATCGAAGCGCAGTAAGGATGGCTAGTGTAACTAGCAAGAATACCACGAAAGCAAGAAAAAGAAGTACGCTGATTAACTATAACGTACCTGTCTCTTCCGAAACGAATGAGTACCTCTCAGACGCTCGTCCTACCATCGATCTTGGTAAGTCT
+
:::>?C@A:;9BBC;;<A@<0000+/993/66;>>:?9=655544.44693:///77999+83//////678;=5=:<;;;:'8>5>>@BB399878334555=>8>88858;;6443;>;:;=====AB:;8:BBB?BBAAA@;;5:;@9516=<<====8999///6998;<;7:9333(38;899:::):<8<=;7773339481773331333;7/77;;333265:9=)///(.3779780577:<:AA===>>=<7=::3:=<<==>>8B?AB?CCAA
@ATNG8:01234:07481
GATGGTAGGCGACATACATACGCGCCAGAAGATCAGGAACTCTAGAAGAATTCAGATTTTAACACGAGAGTAAACGTAAAAGAAGGTTTTACAAGACTCACGTTAACAATATTGCAGCAGTACGCACACAATCGAAGCGCAGTAAGGATGGCTAGTGTAACTAGCAAGAATACCACGAAAGCAAGAAAAAGAAGTACGCTATTAACTATTAACGTACCTGTCTCTTCCGAAACTAATGAGTACGATGAGAGAGCTCTCTCTACCATCGATCTTGGTAAGTCT
+
DCCC?ADD@D:<;EDDECBCCCCAA>BBB?BCCCAB?BACCDCCCC@CC>B=??A;;;;.;>CDJCHCHC<;<0;C;;;;.:A;A2;;;&9<B?>>CCCEGBA>@=996:@@?CCCDCCCCCCCCCECBB?CCCF@BB@BBDCC@C@C9999CBBCCCC?DCBBBB?CC@CCC>@@@@?9<89299999)9@;@?>?BBBCB?B?BBBB?B?BDCAA?ADCCCCC@B@CCD=BAA?ABBBBBBCCBBBBAABCCCBBA>>>>>;?CCCCDBB?B?BB=A@@@
@ATNG8:01252:07450
GATGGTAGTGTGTCTCTGAGAGTAGTACTCATTCGTTTCGGAAGAGACAGGTACGTTAATAGTTAATAGCGTACTTCTTTTTCTTGCTTTCGTGGTATTCTTGCTAGTTACACTAGCCATCCTTACTGCGCTTCGATTGTGTGCGTACTGCTGCAATATTGTTAACGTGAGTCTTGTAAACCTTCTTTTACGTTTACTCTCGTGTTAAAATCTGAATTCTTCTAGAGTTCCTGATCTTCTGGAGATACACATGATACTCTACCATCGATCTTGGTAAGTCT
+
//881787:>97////////:<666>9>>=00)//::3;>:>9===>CBB?@@@@A=A=ABCB@F@CCCCCBB@A<9:;;;*;B>=>A@<A@BC4;6?;?A=BBBBBGIKFDCBBBB@ACC?B@CBBBBBCC@BBCC?AACBCBCBCBBBBBBAB?;;;?BB<@=@BBBBEE;;9;BBB<B?B>@@@A3AA;;;0;;CCB;;;CC5;;;.;BBBB=A>AB@CCCCBCB7<7;@?A@@=@@C?BDCCCFCFBBBCCCCCCCDE>@???@AAA@C@CC?CCCC
@ATNG8:01272:07050
GATGGTAGACATATCGTACTCTCTGTACTCATTCGTTTCGGAAGAGACAGGTACGTTAATAGTTAATAGCGTACTTCTTTTTCTTGCTTTCGTGGTATTCTTGCTAGTTACACTAGCCATCCTTACTGCGCTTCGATTGTGTGCGTACTGCTGCAATATTGTTAACGTGAGTCTTGTAAAACCTTCTTTTTACGTTTACTCTCGTGTTAAAAATCTGAATTCTTCTAGAGTTCCTGATCTTCTGGGTGCGCTACAGTCTCTATCGATCTTTGGTAAGTCT
+
@A;;86CCCCDBBBBCCCCCB;;;DE;;;DB@?AFDG?CC@C???@DECC?BBCBA@C?BBCC9999BB?@AA?>9>@?>?.=>;>::9.:@AB@CCC@CA8@@CD>>>?BBBBC>>:>?C=A;==>AA@@@;@AAA:>=>>AA>==>CAA:<;@;==<:<;3:5;;;;;>?>>8<<===/=8=8=>>??/>@===188==;:;==>:>=>=/<@><==C=CA:??AA>>><C<A???@A<@@@@:;;;@@A@@@====::;A==;6///)/)/717@@@
@ATNG8:01279:07040
GATGGTAGTGATACAGATCAGACACCAGAAGATCAGGAACTCTAGAAGAATTCAGATTTTTAACACGAGAGTAAACGTAAAAAGAAGGTTTTACAAGACTCACGTTTAACAATATTGCAGCAGTACGCACACAATCGAAGCGCAGTAAGGATGGCTAGTGTAACTAGCAAGAATACCACGAAAGCAAGAAAAAAGAAGTACGCTATTAACTATTAACGTACCTGTCTCTTCCGAAACGAATGAGTACCTCTCAGACGCTCGTCCTACCATCGATCTTGGTAAGTCT
+
ACCC?CBBBBCCBCBDCBBBCDCCC@EBC@CCCBBB?B@@@A::9A<@@4>;::9@@@=@2=<<?BBAABB;;;7;00/;;;+;:69)555&5::7<9;<CCC;;;7;?BB?CCE@BBBABCCCJGCCCCCCD@CCBB>@@CC@A@B@C?C?@>ABBBCBAA?ADDBBB?AA?????BA9::77AA?ABBBBB)BBAE?=?ACCCF?A7;:?>8=8<=A;;8;BAAACB@C?ABF?B??>@CBCCCD@A@@CCCCCCDAAAB><>@D<AAAB??=>:A@CC@CBBB
@ATNG8:01301:07061
GATGGTAGATATATGCACGCTCTACCAGAAGATCAGGAACTCTAGAAGAATTCAGATTTTTAACATCGAGAGTAAACGATAAAAAAGAAGGGTTTTTACAAGACTCACGTTTAACAATATTGCAGCAGTACGCACACAATCGAAGCGCAGTAAGGATGGCTAGTGTAACTAGCAAGAATACCACGAAAAGCAAGAAAAAAGAAGTACGCTATTAACTATTAACGTACCTGTCTCTTCCGAAACGAATGAGTACGTGTGACGTACGTGAGCTACCATCGATCTTGGTAAGTCT
+
4888::CBC@ABBB@AACBBBC;;;>A?@:;=BB;;:;=ABA:;5@7@>>?<=<;77988'91983333433;::28////::::$//(//(3999'933,3333378667'.(..35552577:?CCCCCEBCBBCC=BA;:7;BBBDDBB?B@B@@>ACCDCCCD?BBDCCC=AA?DDE<>=::99+9>>9?BCCCC)BB>@B<AB=CBB?B<;;@@<><>@BAA>ABAAABB?A?BBD?D??=?@?@AAAACBBBBCCAAAAAABBAAAB@C:9:CBBB?B@CC?CBBB
@ATNG8:01304:07054
GATGGTAGGACGAGCGTCTGAGATGTACTCATTCGTTTCGGAAGAGACAGGTACGTTAATAGTTAATAGCGTACTTCTTTTTCTTGCTTTCTGTGGTTATTCTTGTTAGTTACACTAGCCATCCTTACTGCGCTTCGATTGTGTGCGTACTGCTGCAATATTGTTAACGTGAGTCTTGTAAAACCTTCTTTTTACGTTTACTCTCGTGTTAAAAATCTGAATTCTTCTAGAGTTCCTGATCTTCTGGGCTGCGCTGATATGCGCTACCATCGATCTTGGTAAGTCT
+
59::5::<8===;;:<:::5549:<555<=<;6<449)44.57<<===<<7<@>>>5>7?<<@:C>@@BB<<=>@:==?>>+>>:CA@@89000/)/)/717:6<>8;;=244;7977=288=5<48=>7947?<?A<=8B@@@AAAAAAAAA;;;C?AAB@BB?C@CA@ACCBCD?ABCDD9D@D<@@AA@,@?;;;0;:;;@@?@9979>B>0@@@9979?ED=ABCB@@@@B?BEB@@A?BAAA;B;;;;<A@A;;;BBBABBB8::?>>@@@<@<@B<?@BB
@ATNG8:01274:07134
GATGGTAGAGAGACTGTAGCGCACCCAGAAGATCAGGAACTCTAGAAGAATTCAGATTTTTAACACGAGAGTAAACGTAAAAAGAAGGTTTTACAAGACTCACGTTAACAATATTGCAGCAGTACGCACACAATCGAAGCGCAGTAAGGATGGCTAGTGTAACTAGCAAGAATACCACGAAAGCAAGAAAAAGAAGTACGCTGTTAACTATTAACGTACCTGTCTCTTCCGAAACGAATGAGTACGATGAGATCTCGTGTGCTACTATCGATCTTGGTAAGTCT
+
BBBB?B@@@CBBBBBBCDCCAABED>CCC@BBABBD@D@CBBBBBD@AA?B@A?@9:999)9?ACBBBCBBAA?8>=;;;;;*;?=?=BBB9BCC@DCCCCCBCB?B@@@>@BB?BBBCCCCCCCCCCCCBB?BCCC?BADDBBAA>B@CBB?BCCDDCCC?CCBBBD?CC?BBC?BBBBC>BBB?????=.>C?BBAACBAAA;A?CAA?;@;@@???:;;897;<6;8=>?9>AA=???>?D@???A>=9?=?66699=888@@CCDBA=>><@9===D>>>
@ATNG8:01280:07138
GATGGTAGTACATGATAGACGACACCAGAAGATCAGGAACTCTAGAAGAATTCAGATTTTTTAACACGAGAGTAAACGTAAAAAGAAGGTTTTACAAGACTCACGTTAACAATATTGCAGCAGTACGCACACAATCGAAGCGCAGTAAGGATGGCTAGTGTAACTAGCAAGAATACCACGAAAGCAAGAAAAAGAAGTACGCTATTAACTATTAACGTACCTGTCTCTTCCGAAACGAATGAGTACGATGAGAGAGCTCTCTCTACCATCGATCTTGGTAAGTCT
+
:::<5::555<<<<<=9999444455<<<6<65555.5.5====;;5:;.4.48:455555#549:<>>?CCCCF=BB<<<;<);C>C=BBA:BBDACCCCCCCCB8:6;@5;;A<@@AABBCCCCCDCBA>>6;;<B?CAA@CC@@>B@CAB?BFLCCDDC@;;;A@@<;;5:B@278778-9<?<@BFDD2AC?CAB@AA@@A5:49A=<8=;?>ACCACCBCDDJ@B?BDD=AA@=;:;AAB:::9??A777>?333>3338;8<0--..--380896<:55
@ATNG8:01283:07112
GATGGTAGCGCACACATAGATACAGTACTCATTCGTTTCGGAAGAGACAGGTACGTTAATATGTTAATAGCGTAACTTCTTTTTCTTTGCTTTCGTGGTATTTCTTGCTAGTTACACTAGCCATCCTTACTGCGCTTCGATTGTGTGCGTACTGCTGCAATATTGTTAACGTGAGTCTTGTATAACCTTCTTTTACGTTTACTCTCGTGTTAAAAATCTGAATTCTTCTAGAGTTCCTGATCTTCTGGATAGCGACGCGATATACTACATCGATCTTGGTAAGTCT
+
;<<<>A;;6DABBDBCCBBCBB;;:;;9999=39;44)5<8<8<<696;;:>DCC?9B;@945;.5.5999://)/;)//===+===5;;<G8>===8;90/)/;)//::8;7;<<=<<@==@?@=@<BCBBCE;;9;BBC@BDA@@@BBB@ABAABBB?AAA@CC@G@A@@AAAAAB>=0000+0*0*////&49<<@8?695<<5555.5555$5<<55.55:<79999955.549==@A@;99B?@?ABBAA@AA;;;CCBBBBBBCCCCAAA@CABC@CCCC
@ATNG8:01285:07107
GATGGTAGCACGACACGACGATGTGTACTCATTCGTTTCGGAAGAGACAGGTACGTTAATAGTTAATAGCGTACTTCTTTTTCTTGCTTTCGTTGGTATTCTTGCTAGTTACACTAGCCATCCTTACTGCGCTTCGATTGTGTGCGTACTGCTGCAATATTGTTTAACGTGAGTCTTGTAAAACCTTTCTTTTTACGTTTACTCTTCGTGTTAAAAATCTTGAATTCTTCTAGAGTTCCTGTATCTTCTGGTAGAGCTGTGCATATATCTACCATCGATCTTTGGTAAGGTCT
+
45<<7=BBC=;::555559999:445<665;>?A@AA=AC?AAA00////,//===<=9=??;5>::::<;;9996:99::)88283//(///)/3///1882837333/37777333,3;;6=5889/0/.849755/555977722256552220522+255'53;<>A===;;6;99>>,/-/;4;;;;;,6::;:,//99<485755/5;;:+99717;.617@;;::A88202*,,,,9994////----2---.77.226555556)..455....'.266.3.563
@ATNG8:01288:07107
GATGGTAGTAGTACACTAGTCATACCAGAAGATCAGGAAACTCTAGAAGAATTCAGATTTTTTAACATCAGAGAGTAAACGATAAAAAAGAATGTTTTACAAGACTCACGTTAACAATATTGCAGCAGTACGCACACAATCGAAGCGCAGTAAGGATGGCTAGTGTAACTAGCAAGAATACCACGAAAGCAAGAAAAAGAAGTACGCTATTAACTATTAACGTACCTGTCTCTTCCGAAACGAATGAGTACGAGAGAGCACACGTGTCTACCATCGATCTTGGTAAGTCT
+
4444.44:<<?@<<665;;;:4444.444.4497//)//)/////558<=:?9444444444#/)/////////3333(38333999;%3339////&///)/;;;;==BB>C?@?;@9947>::BBABBBBCBBBBB?BBBB@BBCBB@??@B@FBB?BBCBBBBB@BBBAAB=@@?BAD=AAB@?8@::7;BBBB/==6:7:9<<867)/(.733(.).8B@@9;;??@ABAI@CCD>CCC@CDEAAABBBBBCBBBB@AABBB>>>AC?CBAAAAAA?C@BB?C:::
@ATNG8:01269:07141
ATGGTAGCTCTGCTCTGACTCTCGTACTCATCTGTTTCGGAAGAGACAGGTACGTTAATAGTTAATAGCGTACTTCTTTTTTCTTGCTTTCGTGGTATTCTTGCTAGTTACACTAGCCATCCTTACTGCGCTTCGATTGTGTGCGTACTGCTGCAATATTGTTAACGTGAGTCTTGTAAAACCTTCTTTTTACGTTTACTCTCGTGTTAAAAATCTGAATTCTTCTAGAGTTCCTGATCTTCTGGTATACACACTCGCTCGCTACCATCGATCTTGGTAAGTCT
+
---(////446<<>B@:5555555555:7/////99/9<.4.44488994:<:::9=6<;885??A:?BA983>6777777$7:6;===5;877)//:2774;;ABBC@DCCBB?@@>ABB@F@HFCCBBBC?AAAA=BBCCCBBBCA@@BDGBB@CDC?BC@DAGCC@@@BAA=@;;;;.;>C5<;;;<*;B;;;/:::999====29999'999>?AC@CC@BBBBBBC?B?@@@BBC@CCGAGCCCCDCCBBBD@@@@@@@A?AAAAA@??<@?AA?CCCD
@ATNG8:01279:07147
GATGGTAGCTCTGCTCTGACTCTCGTACTCATTCGTTTCGGAAGAGACAGGTACGTTAACAGTTAATAGCGTACTTCTTTTTCTTGCTTTCGTGGTATTCTTGCTAGTTACACTAGCCATCCTTACTGCGCTTCGATTGTGTGCGTACTGCTGCAATATTGTTAACGTGAGTCTTGTAAAACCTTCTTTTTACGTTTTACTCTCGTGTTAAAAATCTGAATTCTTCTAGGTTCCTGATCTTCTGGGTGCGCTACAGTCTCTCTACCATCGATCTTGGTAAGTCT
+
=?@@5:@:::=555;;;=>;;<?>>=======<BBAD>?@>?:<AAB===9?>>?=9=9====7;7;<<==??>@:::::9(9;066>=4?00/)//:)//6<<<>>>:>=<:::::069C;D@DDCCBBBC@CBCB=AA@@@B:;9@@>?999A9;;<:>>>A9@@BB==?>>7<5555&55;166AAA(:99555'599///7799)////$499994949:7556=9>:>455=65489444)499==@<==???<<@<@B>8@@999C??;@?BB?@@@A
@ATNG8:01288:07157
GATGGTAGTACATGATAGACGACACCAGAAGATCAGGAACTCTAGAAGAATTCAGATTTTTAACACGAGAGTAAACGTAAAAAGAAGGTTTTACAAGACTCACGTTAGCAATATTGCAGCAGTACGCACACAATCGAAGCGCAGTAAGGATGGCTAGTGTAACTAGCAAGAATACCACGAAAGCAAGAAAAAGAAGTACGCTATTAACTATTAACGTACCTGTCTCTTCCGAAACGAATGAGTACGATGAGATCTCGTGTGCTACCATCGATCTTGGTAAGTCT
+
BCCC?BBBBBCCAA@DBBBCCDCDCGCBB@CDC;;97:::DGEFCC@BB@B?BBBCDDED2C?CCECBEEDDDD>CB99999*9C=C:@B@9ACE@CBBACCCBB?BBBC?DBA?CCDCC@@@CCCDCCCBC@DE@@?@BBBBCBB?B@CBA@CCBCBCCC?BBBAAA@AA???A@BB?>>6=8929<<<>.>A?C@??ECBAB>@=AABB?B@A>CBB?BA@@@@@<@@BBB>BDD@BABCDCCABABBAA@B===BBBB@BBC>AABBB>882<<>?>CA@@
@ATNG8:01289:07170
GATGGTAGCTCTGCTCTGACTCTCGTACTCATTCGTTTCGGAAGAGACAGGTACGTTAATAGTTAATAGCGTACTTCTTTTTCCTGCTTTCGTGGTATTCTTGCTAGTTACACTAGCCATCCTTACTGCGCTTCGATTGTGTGCGTACTGCTGCAATATTGTTAACGTGAGTCTTGTAAAACCTTCTTTTTACGTTTACTCTCGTGTTAAAAATCTGAATTCTTCTAGAGTTCCTGATCTTCTGGATGCGCTACAGTCTCTCTACCATCGATCTTGGTAAGTCT
+
;<BC?CDDDCCCCCBCB;;:CCGBBBCCCCECACBBC=CM@C@BCCCCCC@CCC;;6;=@CCF?C@CCCDKBBBC@BFIME5D?;:<LG?DECB9;9>:@B@BCDEBC?BCDCDCBB?CBBAE@BBCCCCCE@DBBB<AA@ABBBBBBBBBBBAB@BBB@CC@C@CBBBDCCCD7;;;;;*:9A;?>@BA0@BCCC>CCCCCBECBA5;;;;*;@?BB@CABC@DDCCBBB?B@BBBBBB>A@AACCCBBBCCCDCABAB;;;BB@BCBCCC<<;<?BD@ECBB
@ATNG8:01298:07161
GATGGTAGTGTGTCTCTGAGAGTAGTACTCATTCGTTTCGGAAGAGACAGGTACGTTAATAGTTAATAGCGTACTTCTTTTTCTTGCTTTCGTGGTATTCTTGCTAGTTACACTAGCCATCCTTACTGCGCTTCGATTGTGTGCGTACTGCTGCAACATTGTTAACGTGAGTCTTGTAAAACCTTCTTTTTACGTTTACTCTCGTGTTAAAAATCTGAATTCTTCTAGAGTTCCTGATCTTCTGGTCTACTACACTGTACTCTACCATCGATCTTGGTAAGTCT
+
////1779<?4949555555<<966?659@9:.9;@<9BB<?<?ABBBBB@CCCCCAFADCCC?B@BCFDEBCCDAAAA@@0@@<BCCF=BBCD?BBC@CCDBBBBBB?BCCCCBCD@CCC?B@FDDCEBBB@CCBB>BCCBBBCCDAAABBBBD?CBB?CC?C?BBCCCBBBC@BAAAA7@>B>@AAAA0AECCI>ABGCCCFCCC@BBBB5BBCCD@C@BC?CCCCBBB?C@BAABBB?BAB?BBBBDDDBAAABDCCBBBCD?BBBBCBAA?B?BB@C???
@ATNG8:01281:07202
GATGGTAGACATATCGTACTCTCTGTACTCATTCGTTTCGGAAGAGACAGGTACGTTAATAGTTAATAGCGTACTTCTTTTTTCTTGCTTTCGTGGTATTCTTGCTAGTTACACTAGCCATCCTTACTGCGCTTCGATTGTGTGCGTACTGCTGCAATATTGTTAACGTGAGTCTTGTAAAACCTTCTTTTTACGTTTACTCTCGTGTTTAAAAATCTGAATTCTTCTAGAGTTCCTGATCTTCTGGTATACACACTCGCTCGCTACCATCGATTTTGGTAAGGTCT
+
5?CD@CAABBBBCBBBDCECCBCCCEBBBEBC@BCCH@DC@B@ABBABA@>ABBBB@F>BAAB@B=ABCFCC?994333333#396;8::2:??@>BBC>BB<>>B?<>@BBCACCBB587@<@;>>??===>5;;;;7;=CD=>>;;;@@;;;;;5;;;:;;5;8=AAA>=?@D:::8CC2A9?7??DDD.::=<<077;977<>:::)////$../-5060//).555788:>:885;9949771799>BA?>>>@B>>=>>AA@=AAAA@@@@5@6;;;>;>@B
@ATNG8:01290:07275
GATGGTAGCGCACACATAGATACAGTACTCATTCGTTTCGGAAGAGACAGGTACGTTAATAGTTAATAGCGTACTTCTTTTTCTTGTCTTTCTGTGGTATTCTTGCTAGTTACACTAGCCATCCTTACTGCGCTTCGATTGTGTGCGTACTGCTGCAATATTGTTAACGTGAGTCTTGTAAAACCTTCTTTTTACGTTTACTCTCGTGTTAAAAATCTGAATTCTTCTAGAGTTCCTGATCTTCTGGAGATACACATGATACTCTACCATCGATCTTGGTAAGTCT
+
444439::@@:<<<>?@BC>CCB;:6@;;<;:7666>099.5.555555616><;;<@9==::05.5<:9;;9;;.44444$4<5:<?A@;9998?49:<9==9;;8=BCAFFFGFCCB@BBB?B@CCCCCCAA=ABBB=@@CCDCCBBDDCCCBCCACBB@BE?B@BBBBBBBCC?B;;;;.;=@=;;;;;*;@;;;8;CCDDDCB@A5;<;<*;A@ADADAEG@CBCDDCB@B@BBBBBB@CCEADCBCDDABACCCCBCBBBCC@C@@@B@:94;?@@=@BBB
@ATNG8:01303:07264
GATGGTAGCACACGAGATCTCATCTACTCATTCGTTTCGGAAGAGACAGGTACGTTAATAGTTAATAGCGTACTTCTTTTTCTTGCTTTCGTGGTATTCTTGCTAGTTACACTAGCCATCCTTACTGCGCTTCGATTGTGTGCGTACTGCTGCAATATTGTTAACGTGAGTCTTGTAAAACCTTCTTTTTACGTTTACTCTCGTGTTAAAAATCTGAATTCTTCTAGAGTTCCTGATCTTCTGGCGACGTATGTATGTCGCCTACCATCGATCTTGGTAAAGTCT
+
@<@@<>:=?A@>;<<=BC;::A<<@665BAB=AA@@8@B5;5;@B:::B499?99458<;:<.4.44><:;;>C?CCCCC2@;7<434(3;;;754/3/0)////6617<<;:AAA<@@@4:49A?@747B=??>=16865599<<=>>===8818:;:>A:?;;;;>==>:8175555&549655555$55589/6555866697+2222$267574=2<=57889777.5.5:::993337-----3368-/.-----8263505966557715....'....
@ATNG8:01304:07281
GATGGTAGCTATACTTATATCTATGTACTCATTCGTTTCGGAAGAGACAGGTACGTTAATAGTTAATAGCGTACTTCTTTTTCTTGCTTTCGTGGTATTCTTGCTAGTTACACTAGCCATCCTTACTGCGCTTCGATTGTGTGCGTACTGCTGCAATATTGTTATCGTGAGTTCTTGTAAACCGTTCTTTTTACGTTTACTCTCGTGTTAAAAATCTGAATTCTTCTAGAGTTTCCTGATCTTCTGGCTCTCGTAGACAGATCTACCATCGATCTTGTTAAAGTCT
+
----(-875799945.555599955699:=;@<@CCC=;;29459599;9477///)/)//9;5;79;;>@;888344444$33-33::4;55525547<;054889<2743778>?8>?A:>:=B>=?977,3;55+222225588677=666:298:;CD<>>>;;:://(/538///(5155055555'57222'2558865557.5555'5555:394;;7;><<9565(/6;///55/56402----22233;=555855505568:::=5::066(5885
@ATNG8:01309:07244
GATAGTGTCATATGAGAGTGTGTACTCATTCGTTTCGGAAGAGACAGGTACGTTAATAGTTAATAGCGTAACTTCTTTTTCTTTGCTTTCGTGGTATTCTTGCTAGTTACACTAGCCATCCTTACTGCGCTTCGATTGTGTGCGTACTGCTGCAATATTGTTAACGTGAGTCTTGTAAAACCTTCTTTTTACGTTTACTCTCGTGTTAAAAATCTGAATTCTTCTAGAGTTCCTGATCTTCTGGAGATACACATGATACTCTACCATCGATCTTGGTAAGTCT
+
@B@BCBBCBCCBBBCBBAA<;:9959C::09@AB>::86:=B@@@A@;===00,/5;>9A>B?CBB>@00)/9477777'///)5;<>5<ABA<AAC?BD9;<;BCCAFGGCBBBC@BBB?B@CAABACCF@CCCD@CBBCCCBCCAAABBBAB?BCC@CD@C@CBBBBCBDC?B@@@@9@?C>BBCED5BAAAA6;;;;BBAACB@CCCC3CABAB@CADC@AAAABAG?B@CCCCBB?BBJADCDCCCCCDBBBCCDCCAAB@CBBBBBBB?B?@A>BEBA
@ATNG8:01282:07307
GATGGTAGACATATCGTACTCTCTGTACTCATTCGTTTCGGAAGAGACAGGTACGTTAATAGTTAATAGCGTACTTCTTTTTCTTGCTTTCGTTGGTATTCTTGCTAGTTACACTAGCCATCCTTACTGCGCTTCGATTGTGTGCGTACTGCTGCAATATTGTTAAGGTGAGTCTTGTAAAACCTTCTTTTTACGTTTACTCTCGTGTTAAAAATCTGAATTCTTCTAGAGTTCCTGATCTTCTGGGTCTACGCTCGTCGCGCTACCATCGATCTTGGTAAGTCT
+
5<BC@BBBCCCCCCCCCCCCCBBBDFCCCCCB@CCDD>A@?@@@A@CBED?BBCCB?B?BBBD?B>BABCBBA98237777)8??AAA@9@:0)0+0/0*/;699:9>?7=>ABBB??<@??<@<@@@==>?B<B??@<A@@@?@@@@@@???>:;5:>>:==8=8=8==>ACCC@BAAAA7C?B>BGHED5DDCCC>BCCCDDCBCB@CCBC5C<<<D@C@CC@CDBB@A??B?BBBBBB>AAAB=BBCBBB>>>AAABCCB>>><>?@@>>>A<A<@?<?@@@
@ATNG8:01283:07335
GATGGTAGATATATGCACGCTCTACCAGAAGATCAGGAACTCTAGAAGAATTCAGATTTTTAACACGAGAGTAAACGTAAAAAGAAGGTTTTACAAGACTCACGTTAACAATATTGCAGCAGTACGCACACAATCGAAGCGCAGTAAGGATGGCTAGTGTAACTAGCAAGAATACCACGAAGCAAGAAAAAGAAGTACGCTATTAACTATTAACGTACCTGTCTCTTCCGAAACGAATGAGTACGATGAGAGAGCTCTCTCTACCATCGCAATTGCCTAGTCT
+
::::7=<<BA?BB@@@CCCCCCB;;69@:7<;@@AA=A=A@@>@<?<@=9B9BA????>=)97::<=888B>==6=49:A??,9;4:.994&9;<=@@AAAAABB?B?;;7;A@@BBBCCCCCABAKGCBB@=@BAA=A;;:?AAA?D@CCC?BCGCCCCC?AABAAA?AA>=??67737/37848BCCC1BB>A@@AAB???3928=978;;@ACBC@CC@@@BA=?=999.789299:??AABB:99@@@?>>?7779955/59///5:5;6A@9?>?888
@ATNG8:01286:07327
ATGGTAGTGTCATATGAGAGTGTGTACTCATTCGTTTCGGAAGAGACAGGTACGTTAATAGTTAATAGCGTACTTCTTTTTCTTGTCTTTCGTGGTATTCTTGCTAGTTACACTAGCCATCCTTACTGCGCTTCGATTGTGTGCGTACTGCTGCAATATTGTTAACGTGAGTCTTGTAAAACCTTCTTTTTACGTTTACTCTCGTGTTAAAAATCTGAATTCTTCTAGAGTTCCTGATCTTCTGGTCTACTACACTGTACTCTACCATCGATCTTGGTAAGTCT
+
///)/778@555666<<<<<;;<<95659986;99918:3:055<<=BB?BBAAA@C>AA;;5925<;<<A?>C=;;;;;(;9559@B?====@7@;D@BB@::9CCDACCCCCCCC?BCC@C@CCCCBCBCADCCB@BCCBBACCCCBBCCCDD?CCC@CD?B?BCCCCBBBB=B::::.:>?>:;;;;*;B:;;6;AAAABBBAA5;;;;*;@A@CACACD?CCCECCC@B?BAABAA=B@A>AABBCCDCCCEBCDCCCCCC@CCCCCDBB?B?CD@CC99
@ATNG8:01289:07321
GATGGTAGGTGCATATGAGTGTATCCAGAAGATCAGGAACTCTAGAAGAATTCAGATTTTTAACACGAGAGTAAACGTAAAAGAAGGTTTTACAAGACTCACGTTAACAATATTGCAGCAGTACGCACACAATCGAAGCGCAGTAAGGATGGCTAGTGTAACTAGCAAGAATACCACGAAAGCAAGAAAAAGAAGTACGCTATTAACTATTAACGTACCTGTCTCTTCCGAAACGAATGAGTACGATGAGATCTCGTGTGCTACCATCGATCTTGGTAAGTCT
+
5:<<7ADD=@@::5555555999994554.49;495057>>@BBBB?BE?A?@CAABBAA0A=@ACDBCCAAAB;BA;;;;.9;4:4?==0>99259994=944.48:=:???189:9;@DCCCCDCCCBB>A@@@?CAABCBBE@A@A00-0@>@A@CJ?@@@@@?=@@=ABB>@@???5>>=99::9:(:@;ABCBBBAAA3837<<91:4:=;;;=@AABCCC@C@CCD?CDC@BBBBBCBAAAA@@AA@>?>@@AAAACC?BBA@====194:@<A;;;
@ATNG8:01292:07351
GATGGTAGTGTGTCTCTGAGAGTAGTACTCATTCGTTTCGGAAGAGACAGGTACGTTAATAGTTAATAGCGTACTTCTTTTTCTTGCTTTCGTGGTATTCTTGCTAGTTACACTAGCCATCCTTACTGCGCTTCGATTGTGTGCGTACTGCTGCAATTTTGTTAACGTGAGTCTTGTAAAACCTTCTTTTTACGTTTACTCTCGTGTTAAAAAATCTGAATTCTTCTAGAGTTCCTGATCTTCTGGTCTACTACACTGTACTCTACCATCGATCTTGGTAAGTCT
+
//985;885444445<<;;;>;;;>666<=55065<;2::7;9=>@@>>B@CCC;;6;<>>>@-000AAACCCBB?BBBBB5BC?C@@@=A@A@:AA?;@D6:::9:B=AACCCABB>BBC@D@GCAA;;;B?BCBB;;<IJECBBCCCC@;;;@=@DD;@@>??BBBFCBCCC@?????7>>B::9999'9=;;;09=?:99<=00*0////#/9;:;9<8<;8=::33371717778995::<7:<@A===AA???AAAA@=<;6;///:;::6>:==:>;;;
@ATNG8:01296:07379
GATGGTAGTCTCAGATAGTCTATAGTACTCATTCGTTTCGGAAGAGACAGGTACGTTAATAGTTAATAGCGTTCTTCTTTTTCTTGCTTTCATGGTATTCTTGCTAGTTACACTAGCCATCCTTACTGCGCTTCGATTGTGCGCGTACTGCTGCAATATTGTTAACGTGAGTCTTGTAAAACCTTCTTTTTACGTTTACTCTCGTGTTAAAAATCTGAATTCTTCTAGAGTTCCTGATCTTCTGGGTGTATCAGCGAGTATCTACCATCGATCTTGGTAAGTCT
+
448:7<=><<<<<<<<<BB==A>C=?>==BBA:@@AA=BC@C?BCDDCICACCCCC@C?BB;;6;>A@>:55.55.4;;;;*44.449909:9;6;;>9>>669BBBC?BBGCCCCCACDD@A@BCCCABAC?BC@@=CCCABCBBCAA@BBB@@=AA?>??5;2:==>@=@BC@@AABB7B4;49>??@0@CCCC?CCG<=;GAA@@CBCB2B@@AB=A<@@@BBBBCCC@D?AAAA;;5;;<C=BBAA@BBBBB@@ACA@@::6:>@>@>>>:>:9929=::
@ATNG8:01309:07368
GATGTAGACACGTGTGCTCTCTCGTACTCATTCGTTTCGGAAGAGACAGGTACGTTAATAGTTAATAGCGTACTTCTTTTTCTTGCTTTCGTGGTATTCTTGCTAGTTACACTAGCCATCCTTACTGCGCTTCGATTGTGTGCGTACTGCTGCAATATTGTTAACGTGAGTCTTGTAAAACCTTCTTTTTACGTTTACTCTCGTGTTAAAAATCTGAATTCTTCTAGAGTTCCTGATCTTCTGGTCTACTACACTGTACTCTACCATCGATCTTGGTAAGTCT
+
BCCCDC?@ACCBB;::@>BBBCJC@AABBBCACFCC?CD@C@CCCCCBC?BBB@@?AADCCC@C@BBCCCCBBB@BDAAA3AB=@???7?ABC@CCCACB9::BA@A?BBBBBBBC>BBA?C?BBBBCBBB???@@:=>A>>>>>>>@@A???@;@@D=AA:A;AAAAA?>?@=AAAAA;B;@<@@@@?/=>///)//9///::9><>BBB.:888A;A:>>8>BA@==>=A:>>AAAA=@==:=>>AAAA?>>@@?@@A@@9;7;;>>A@@@;@<@A<AAAA
@ATNG8:01291:07397
ATGGTAGCGAGCGAGTGTGTATACCAGAAGATCAGGAAACTCTAGAAGAATTCAGATTTTTTAAACACGAGAGTAAACGTAAAAAGAAGGTTTTACAAGACTCACGTTAACAATATTGCAGCAGTACGCACACAATCGAAGCGCAGTAAGGATGGCTAGTGTAACTAGCAAGAATACCACGAAAAGCAAGAAAAAAGAAGTACGCTATTAACTATTAACGTACCTGTCTCTTCCGAAACGAATGAGTACGTGTGCGACGTGTCTCCTACCATCGATCTTGGTAAGTCT
+
448.44<<A:;:8:8454499555.555.555555.55)59;4//:5/-(-0--///////#55)5999;;>>;;?59@99949$9>;>5999&955.555599956169>=?BBCADDDCCCAABBBC@A@BB?BCBC>CACCFCCCAC@C;;:<CBACCBBBDAAABB?AB>AA>:=?9777&7<<8798999#9=8<B<==::@???744??3939<?AB@CCCCBCC<@<@@B=ABB@CBBBBAA:::CBCCBBBBBBBBB?AAB?AAABA>993;:@A@><00
@ATNG8:01264:07468
GATGGTAGCAGACGTGACAGAGCGCCAGAAGATCAGGAACTCTAAGAAGAATTCAGAATTTTTAACACGAGAGTAAACGTAAAAAGAAGGTTTTACAAGACTCACGTTAACAATATTGCAGCAGTACGCACACAATCGAAGCGCAGTAAGGATGGCTAGTGTAACTAGCAAGAATACCACGAAAGCAAGAAAAAGAAGTACGCTATTAACTATTAACGTACCTGTCTCTTCCGAAACGAATGAGTACCTCTCAGACGCTCGTCCTACCATCGATCTTGGTAAGTCT
+
4444.48888::44444:::<;;;<8<=>7;;;;>=:=8:4444.4;.45:<79://)/999':)///8:::433913344444$5;7;.555&555.5;;<=>=@A:=<BC<@BA;>@@<@><<==;;;<<@<<>@@A<@@@BBBDD;>;>00*/::;?;=B>??>?BB>BB?BBB<>9:98/833,37;;<,;;6;@;@<==B@@D975AB<B=88;@@<@A@@?BC@C?BCD>???<@??@@@B@BAAABBBBBDBBBBA<>>=5:;:>>??C=B?BB?AAAB
@ATNG8:01265:07440
ATGGTAGTCTCAGATAGTCTATAGTACTCATTCGTTTCGGAAGATACAGGTACGTTAATAGTTAATAGCTGTACTTCTTTTTCTTTGTCTTTCGTGGTATTCTTGCTAGTTACACTAGCCATCCTTACTGCGCTTCGATTGTGTGCGTACTGCTGCAATATTGTTAACGTGAGTCTTGTAAAAACCTTCTTTTTACGTTTACTCTCGTGTTAAAATCTGAATTCTTCTAGAGTTCCTGATCTTCTGGCTCTCGTAGACAGATACTACCATCGATCTTGGTAAGTCT
+
4::.45;;<:;;>====666<<<<95555594545:3<=8<7::94555.59955.5.5<55.5499;5555::;.5////$///)///;;5//6=8<<<7;<0594??@;?AA;;6A>;>@B;@<A;;:B;>>:>A@><@BCCCCJECC;;;;;@@<@@@>AC<@:>987:98883344444$438344444$44;;<255<5559999.444&5554405;BB@CCDC@AA>A?BCCBBB?B<;5;A<;<CCA@@@;:9BBCCBB?BCCBBBAA9@5:9<?A@;
@ATNG8:01269:07485
ATGGTAGTGTGTCTCTGAGAGTAGTACTCATTCGTTTCGGAAGAGACAGGTACGTTAATAGTTAATAGCGTACTTCTTTTTCTTGCTTTCGTGGTATTCTTGCTAGTTACACTAGCCATCCTTACTGCGCTTCGATTGTGTGCGTACTGCTGCAATATTGTTAACGTGAGTCTTGTAAAACCTTCTTTTACGTTTACTCTCGTGTTAAAAATCTGAATTCTTCTAGAGTTCCTGATCTTCTGGAGATATCATCAGCGAGCTACCATCGATCTTGGTAAGTCT
+
-8:6:?@@=4//7/////-;:///<<:<<;;9;>>>5;;05.49:::<>899955.56;=>>9=9666=;@;<>9;??@@0>B@CCCE>C977)0//)/;4<=<<<<266;9<99929=::?;@BBBBCBC@C;;;?AACCCBAAA;;;CBBBC>;9:?CD?B>BCCCBBCCC>A;;;;*92:2:999*5>>@D<<@CBBBB@9929595$5::;;8=49;?AAADBBC?A>@BACCA=@<;7;B;<;DCCCCCFFDCC;;;;6;A@@@C@@<??BA?AA;;
@ATNG8:01285:07448
GATGGTAGTGTGTGCTCTGAGAGTAGTACTCATTCTGTTTTCGGGAAAGAGACAGGTACGTTAATAGTTAATAGCGTACTTCTTTTTCTTGCTTTCGTGTATTCTTGCTAGTTACACTAGCCATCCTTACTGCGCTTCGATTGTGTGCGTACTGCTGCAATATTGTTAACGTGAGTCTTGTAAAACCTTCTTTTTACGTTTACTCTCGTGTTAAAAATCTGAATTCTTCTAGAGTTCCTGATCTTCTGGAGATATCATCAGCGAGCTACCATCGATCTTGGTAAGTCT
+
,,,,(,,6894444444559555555999555=7555:;;&444)4:1:::::44.33333-3-333=4;7;;:?>884=598999)9:5:==>5=69///72774;;===A<?A>BB99:4:@@;@=@CCCCCJJADDDD@DBBBCCCCFCCBCCDDC@DCC@DC@D?CCDC@AADD>C;;;;.;>C>;;;;;*:???D99:BBBBB@A@49:99$9@@@@?C@CE@CCCCBCC?C@CCDCCC@CBC?BBBBCHCCCCCDCCCBCCCC@CDCCCCCC@D?BC@DBBB
@ATNG8:01286:07446
GATGGTAGCAGACGTGACAGAGCGCCAGAAGATCAGGAACTCTAGAAGAATTCAGATTTTTAACACGAGAGTAAACGTAAAAAGAAGGTTTTACAAGACTCACGTTAACAATATTGCAGCAGTACGCACACAATCGAAGCGCAGTAAGGATGGCTAGTGTAACTAGCAAGAATACCACGAAAGCAAGAAAAAGAAGTACGCTATTAACTATTAACGTACCTGTCTCTTCCGAAACGAATGAGTACGATGAGAGAGCTCTCTCTACCATCGATCTTGGTAAGTCT
+
BBBC@CBBBBBCCCBBACCCCCCBB=ABE@BCCCBB?B@BCCCBAA?CC?C?CA@88888)9<@ABBDCA@@?=6=?;;;;;*;@><5955&5<<9=C?GFBBCC@B?BB@BCC?CCCCCBBCBECCCCCCC@CCBA>????@BBB?B@C@@>ABBCDCCD?ABBCCC?CC?BBB?BBBBE@BA@;:9998(7?<ABBBBBCCE<@<@@AB=A<?@CBC?BBBBAAA=?=?BB=BBB?BBAACCCDD@AACCAAABBBB@>>>@@;@ADDD@@@<B?BB?B:99
@ATNG8:01296:07441
ATGGTAGCTCTGCTCTGACTCTCGTACTCATTCGTTTCGGAAGAGACAGGTACGTTAATAGTTAATAGCGTACTTCTTTTTCTTGCTTTCGTGGTATTCTTGCTAGTTACACTAGCCATCCTTACTGCGCTTCGATTGTGTGCGTACTGCTGCAATATTGTTAACGTGAGTCTTGTAAAACCTTCTTTTTACGTTTACTCTCGTGTTAAAAATCTGAATTCTTCTAGAGTTCCTGATCTTCTGGCGCTCTGTCACGTCTGCTACCATCGATCTTGGTAAGTCT
+
///)////445<:=AB;65;5556655;@5505<;=5==9=8<BBBDBB@CCCCC@C@BBBB@CAHGGCCGECC@;;;;:*:@9ACCE?B/00,0/<8<@@BBAAAB>ABBCCCDC@BA@=@@CCCDBBBB@BBBC@CCGCCBBBB@A@DCCBC@DGG?GG@C@CBBBDBCCC@BBCDC<CAC>;;;;:.;CCDF>C;;;;<BABA=@@@@,@;;;C?C?@B?@BBLCBC@D@@@@DDD?;;<@CAAAAABBDCBBCCCCCBBB?BBCCDDBC?B?CB?CBBB
@ATNG8:01325:07105
GATGGTAGTGATACAGATCAGACACCAGATGATCAGGAACTCTAGAAGAATTCAGATTTTTAACACGAGAGTAAACGTAAAAAGAAAGGTTTTACAAGTCTCACGTTAACAATATTGCAGCAGTACGCACACAATCGAAGCGCAGTAAGGATGGCTAGTGTAACTAGCAAGAATACCACGAAAGCAAGAAAAAAGAAGTACGCTATTAACTATTAACGTACCTGTCTCTTCCGAAACGAATGAGTACCTCTCAGACGCTCGTCCTACCATCGATCTTGGTAAGTCT
+
:@::.448499CCECCCAB@CCBB>9;;;;;9<5667;9>>?665<9<<8<744444:::'923333339:98913344444$444)49>?A2@@@456///////)5.5;6<==7;;><?@@DCBBBBBBB@:0000+0<<<>C9:592:99.49::<<>>:BB@=8834949A=699666(///(/68888%8<8>=;<;<;:92828666,5-57::9;999????<?<@BC>C8878?@@?AC>????????BAABAAA=;?<9:;9;=<=;/837<;==>8
@ATNG8:01317:07143
GATGGTAGTGATACAGATCAGACACCAGAAGATCAGGAACTCTAGAAGAATTCAGATTTTTAACACGAGAGTAAACGTAAAAAGAAGGTTTTACAAGACTCACGTTAACAATATTGCAGCAGTACGCACACAATCGAAGCGCAGTAAGGATGGCTAGTGTAACTAGCAAGAATACCACGAAAGCAAGAAAAAAGAAGTACGCTATTAACTATTAAACGTACCTGTCTCTTCCGAAACGAATGAGTACCTCTCAGACGCTCGTCCTACCATCGATCTTGGTAAGTCT
+
;=DD@CBBBBCCCCCDBBCBCDCGGBBBB@BBB;;5.4.4==9;6>9>=9B?::8;9999+:8BBBBBBBBBAA=9:;6>==+;;5:5>>>7@BBABBBBBBA;;9;@CD@BCC@CBBCCCBBCCBFCCCCC?BCCC?BBA@?@@?<@?B;;;<CFCECCC@CCCCFF@::9:CB9?????8;<=99999:9%9733A<BB?BDA4742259+55(5;?A@?BB@@@BB@B@BBB>BCD@BAABBCD?AAABBBBBCCCCBA>:>BC=@<=>@@;;7?@BC@BAAA
@ATNG8:01317:07219
GATGGTAGGTGCACATGAGTGTATCCAGAAGATCAGGAACTCTAGAAGAATTCAGATTTTAACACGAGAGTAAACGTAAAAAGAAGGTTTTACAAGACTCACGTTAACAATATTGCAGCAGTACGCACACAATCGAAGCGCAGTAAGAATGGCTAGTGTAACTAGCAAGAATACCACGAAAGCAAGAAAAAGAAGTACGCTATTAACTATTAACGTACCTGTCTCTTCCGAAACGAATAGTACGATGAGAGAGCTCTCTCTACCATCGATCTTGGTAAGTCT
+
888;7:::7;;;;;;===CCCFC;=:;BA>BCB;;:4:4:=>>>@@;99455::44444&4.55<;;9<<555)5555999(9<5;.555&555.5555::;>>9>7:>3897137<;>>??@CBCCCCBC@BBCB7;;;;<:AA>BB?@@;;<==?>>D@@@@B??<==<8:404=9>;;@@B@BBCCD1?>@BB@CBB777?B@BAA?:9197?9979AA<<:::95<?@:@BB?ABBCAABBABBBB@@@@99998>787/773378995869626...
@ATNG8:01323:07265
GATTAGTATAGAGCTCTACATAGTACTCATTCGTTTCGGAAGAGACAGGTACGTTAATAGTTAATCGTACTTCTTTTTCTTGCTTTCGTGGTATTCTTGCTAGTTACACTAGCCATCCTTACTGCGCTTCGATTGTGTGCGTACTGCTGCAATATTGTTAACGTGAGTCTTGTAAAACCTTCTTTTTACGTTTACTCTCGTGTTAAAAAATCTGAATTCTTCTAGAGTTCCTGATCTTCTGGCGCTCTGTCACGTCTGCTACCATCGATCTTGGTAAGTCT
+
AB@?CDDDBBDCCCBBBCCCDCFFCCCEBA?@BBF>DD@D?@@ACDCG@CCBCC@C@DCBB?B@AAAA@@@<9::::)9@?ABBB=BBBA?CCC@BB599AA?@<@BCBBCBB?AAC?D?BB@AAAAA@CBBB?B>>>@?A@@>>@;;<AA<<=<=AA:@<@>>==?F>>:>?AAA2=4=7<:=;<.=CBBB9>>>?@@>=>=1/////#/../9494/3.3;<=ABB?B>A>??BB599@:=88778777:>>@AA@ABBC?CBBBEC?@<?@CC?AABB
@ATNG8:01318:07304
GATGGTAGCTCGACACGACGATGTGTACTCATTCGTTTCGGAAGAGACAGGTACGTTAATAGTTAATAGCGTACTTTCTTTTTCTTGCTTTCGTGGTATTTCTTGCTAGTTACACTAGCCATCCTTACTGCGCTTCGATTGTGTGCGTACTGCTGCAATATTGTTAACGTGAGTCTTGTAATACCTTCTTTTTACGTTTACTCTTCGTGTTAAAAATCTGAATTCTTCTAGAGTTCCTGATCTTCTGGTAGAGCGTGCATATATCTACCATCGATCTTGGTAAGTCT
+
78;;6==<<<;;;===;;;<<><<@A9666=@8BABB<BC>B?CCCCCCC@BBBBB;?9<;==<=9<@CBA:8333(33333$382;;:;3;00/3;/--+/949/0///(/9::;<BB>==@>B>CCA995<<9?@?B8:;>>?::?AA=8855552557356/67555<>>?>=:=8858>@7;279<<</;>=AC::88;A;8//.705575*9A999+/+/848;@>=8?2727=99:=377;,//59;9;<>998998///9848966;///6706629///
@ATNG8:01315:07350
GATGGTTGCGCGACGAGCGTAGACCCAGAAGATCAGGAACTCTAGAAGAATTCAGATTTTTTAACACGAGAGTAAACGTAAAAAGAAGGTTTTACAAGACTCACGTTAACAATATTGCAGCAGTACGCACACAATCGAAGCGCAGTAAGGATGGCTAGTGTAACTAGCAAGAATACCACGAAAGCAAGAAAAAGAAGTACGACTATTAACTATTAACGTACCTGTCTCTTCCGAAAACGAATGAGTACGATGAGATCTCGTGTGCTACCATCGATCTTGGTAAGTCT
+
4<<<9C@C@@@CBCBABCCCDBBBC>CCCABA@@;9295>;788-.(--(-356;333333#3599:BA?CA?@?899:>===,=B=B?CDD9CBC@CCCCC;;:C<@=@A?BAA?ABBGCCICCDDCCBBBB=@@@@=?@>>?>BB>A?A@@<?BABBA@A?BBBBCC578;>A;:8====6=<<6>>===.=A=@@@A00/@>@4;188:717<A>AAC@>=>@>=<4:67777(6;=9:::=?>>@>>=>A===565:??>?>>=;AA88899;27/25,5===
@ATNG8:01319:07342
GATGGTAGCTCGCTGATGATATCTCCAGAAGATCAGGAAACTCTAGAAGAATTCAGATTTTTTGACACGAGAGTAAACGTAAAAAGAAGGTTTTACAAGACTCACGTTAACAATATTGCAGCAGTACGCACACAATCGAAGCGCAGTAAGGATGGCTAGTGTAACTAGCAAGAATACCACGAAAGCATGAAAAAAGAAGTACGCTATTAACTATTAACGTACCTGTCTCTTCCGAAACGAATGAGTACTACTCTCAGAGACACACTACCATCGATCTTGGTAAGTCT
+
///:4::;<;//////77;====>AAEDE969;555.55)444444:554056::8333333#389:<<<;=<;:?67744444$44.4.5=?2??CAB<B;55999.9;==8>?@=ABBACBDCBBBBBA@AC?DB@@=@BBBCC;;8;>A;<7;;;9@??C@BBBA@@;9:48A?38999927=>=ABBBBB)B=?=B=C==A@8051257:+708=AAA>AA@@@@@<=<>??:>CC=??BBBBAAABCBBAAABBBBBBB>>>D@B>>>>>88189;;5@@@@
@ATNG8:01325:07376
GATGGTAGCATCATGCATATCTCATCAGAAGATCAGGAACTCTAGAAGAATTCAGATTTTTAACACGAGAGTAAACGTAAAAAGAAGGTTTTACAAGACTCACGTTAACAATATTGCAGCAGTACGCACACAATCGAAGCGCAGATAAGGATGGCTAGTGTAACTAGCAAGAATAACCACGAAAGCAAGAAAAAGAAGTACGACTATTTAAACTATTAACGTACCTGTCTCTTCCGAAAACGAATGAGTACTGCGTCTCACTCTCGCCTACCATCGATCTTGGTAAGTCT
+
45<<7<BAA?A@@?;>::9@BAAABBBAC@@<>9;;7;5:;:555:8::7:8:::;;<<<+;7;;;;==??=<:83366>>>)66255;>?1;;?:5//7/----(/4::7;;=:=======BCICCCBBA@?AB::89<<<=0//;6:8=>>8=??;=<<A@BCAA@@900*/0)0)///33(39:6;???>+==7;3/////8///(//(////06063933,33398881763333&375.57877555522459444;:88:<5::>9<4//9///174776<:;;
@ATNG8:01316:07404
GATGGTAGTGCGTGAGAGAGAGACCCAGAAGATCAGTAACTCTAGAAGAATTCAGATTTTTAACACGAGAGTAAACGTAAAAAGAAGGTTTTACAAGACTCATGTTAACAATATTGCAGCAGTACGCACACAATCGAAGCGCAGTAAGGATGGCTAGTGTAACTAGCAAGAATACCACGAAAGCAAGAAAAAGAAGTACGCTTTTAACTATTAACGTACCTGTCTCTTCCGAAACGAATGAGTACGAGAGAGCACACGTGTCTACCATCGATCTTGTTAAGTCT
+
//::6;?ABCBB@??DCCBBDGBBB>BBC@CBB;;6BB>BCCBCBC@BB@D@BABBCDDD2B?BCDBBBCCCCC9AA99999*9C>B=BBB;BCCABBBCCCCBB@C@BB>ACB?BCBDCCCCABBCCCCCC@EEAA>ABAABABB?C?CCC@BCCCCDBB=ACCDDF???=@EF>AABBB=BA?<88777'7A?BBBBCBB@A5@?BA@A@C>BB>>>;??@A@@@=@=ABA;B??;?BBBBCCCBA??=>>AAA@@?????@@<@>>>@???:?>5:7;>>>
@ATNG8:00676:06417
ATGGTAGTAGTATCATGTGTATCTCCACGAGATCAGGAACTCTAGAAGAATTCAGATTTTTAACACGAGAGTAAACGTAAAAAGAAGGTTTTACAAGACTCACGTTTAACAATATTGCAGCAGTACGCACACAATCGAAGCGCAGTAAGGATGGCTAGTGTAACTAGCAAGAATACCACGAAAGCAAGAAAAAAGAAGTACGCTATTAACTATTAACGTACCTGTCTCTTCCGAAACGAATGAGTACACACTCTCATATGACACTACCATCGATCTTGGTAAGTCT
+
-55(/////::;/5555555555-2,,,,,,25:<<8<:;?@CBBB?BB>B>@@;;4:99(>:;:6AA>CA@>@9<00/999(<<8=:?@@2@<;?@BA@:;4494(728<7;@@>=A?>@;::BB@@B;;6D@B@@@7:;?>@<:9208<00*0>@>??@A=@>=@??<>??A@B<@<<;A7;;;5989999%9<239;B=BB?==C688DD=A=ABBAB>BBBAABB5<5;@@9@BB?BBBBBCBDD::9BBBB??>BCCCBBBB@B:::B??>?C@BB?B;;;
@ATNG8:00678:06414
GATGTATAGAGCTCTACATAGTACTCATTCGTTTCGGAAGAGACAGGTACGTTAATAGTTAATAGCGTACTTCTTTTTCTTGCTTTCGTGGTATTCTTGCTAGTTACACTAGCCATCCTTACTGCGCTTCGATTGTGTGCGTACTGCTGCAATATTGTTAACGTGAGTCTTGTAAAACCTTCTTTTTACGTTTACTCTCGTGTTAAAAAATCTGAATTCTTCTAGAGTTCCTGATCTTCTGGGCTGCGCTTATATGCGCTACCATCGATCTTGGTAAGTCT
+
CCCCCBBBCCCBABBCCBCBCCCCBDAA=AA@@<AC@C@CBBBCBC?BBBBB?C?CBAA?A?ABBBBBBBB?A?ABB2BB>BBBB<BBBB>AAA?CB>===B@@=ABBBCBBB>B>A;A;???>=;;;;A@A@7=>@????>>>???===>9=>=;??9=7=CA?????@:>><>;2=8>;>?ABA/BA<=>6>???@@@===/77677%8::<A<A<AA<A<;;><>;B5;87=;<47///)////;;;6@@=;;;@@ABA::6669///7;7;=6;7;;
@ATNG8:00682:06416
GATGGTAGATACTCGCTGATACACCCAGAAGATCAGGAACTCTAGAAGAATTCAGATTTTTAACACGAGAGTAAACGTAAAAAGAAGGTTTTACAAGACTCACGTTAACAATATTGCAGCAGTACGCACACAATCGAAGCGCAGTAAGGATGGCTAGTGTAACTAGCAAGAATACCACGAAAAGCAAGAAAAAAGAAGTACGCTATTAACTATTAACGTACCTGTCTCTTCCGAAACGAATGAGTACTATAGACTATCTGAGACTACCATCGATCTTGGTAAGTCT
+
:<A@?BBBBCBB@BA@ACC;99>@@:@<<8<AABBA>A?@@@??>@<???C?BB??=BBB3B?ABAB=><9977)7<@@=>>+>C?C9ABB9BCC@CABABBBBB@B@CC?BDC?ABCCECFCBBCA@@@@C@CDCC@CBBBBCAA?B>AAB@BBBCCBBB@BBBBBB?BD@@?>9>=7899*987/899999%9:6;A8888;=87>755@A<?<?ADCC@BA???BA>@?@@A<ABB?BBBBBCBECBBB@;<;ABBC???CCCD?CAAABBAA>B?BB@CCBA
@ATNG8:00703:06409
GATGGTAGCTATACGTATATCTATGTACTCATTCGTTTCGGAAGAGACAGGTACGTTAATAGTTAATAGCGTACTTCTTTTTCTTAGCTTTCGTGGTATTCTTGCTAGTTACACTAGCCATCCTTACTGCGCTTCGATTGTGTGCGTACTGCTGCAATATTGTTAACGTGAGTCTTGTAAAACCTTCTTTTTACGTTTAACTCTCGTGTTAAAAATCTGAATTCTTCTAGAGTTCCTGATCTTCTGGTCTACTACACTGTACTCTACCATCGATCTTGGTAAGTCT
+
;;@@<AADB==666==><<<@@@@@@B@AA<;:<CCD?BC=A7;;>@B@@=@@BBB@C?CBBA=@6;;9=<ABBB@@AAAA0>>(/////(/99:6;=?:@A,/06:::5=@C::8BB?AA==A=A??668;;:?>??=@?@@@@AAA??>>>===188;:;:5;:;:;@@@???<?ABDD5>;>7;;EDE/<;;>>5=:>:::79;9935999+;///;373;A<AAAAAAA<A<877@@A7;;@=AAA???B@@@@@@@@BB@>>;>===AAAB<>7@@16//-
@ATNG8:00670:06451
GATCTCGCTGATGATATCTCCAGAAGATCAGGAACTCTAGAAGAATTCAGATTTTTAACACGAGAGTAAACGTAAAAAGAAGGTTTTACAAGACTCACGTTAACAATATTGCAGCAGTACGCACACAATCGAAGCGCAGTAAGGATGGCTAGTGTAACTAGCAAGAATACCACGAAAGCAAGAAAAAAGAAGTACGCTATTAACTATTAACGTACCTGTCTCTTCCGAAACGAATGAGTACACACTCTCATATGACACTACCATCGATCTTGGTAAGTCT
+
::/45:9:<>>?@@><=@00,/7<*//@>>A?B=ABBAAACAFD?C@CC@??AAA/B=A???AAA?899.98;4<==+>>:=:=??2C@CADCBBAB;;;59:9929?>8:><<=966<<=>==@??==999:>>=>??@B<@;@:;5:AAABBBB<:988876@B?BB=6<<===6;;;5777788%8@;@AB@@?A>>5;5:9==8=9=>ABA?BC:::???C?BBC>BBB?BBB>>?ABB>???876999;899::::6:888=<;;28.3338833
@ATNG8:00682:06472
GATGGTAGCGAGCGAGTGTGTATACCAGAAGATCAGGAACTCTAGAAAGAATTCAGATTTTTAACACGAGAGTAAACGTAAAAAGAAGGTTTTACAAGACTCACGTTAACAATATTGCAGCAGTACGCACACAATCGAAGCGCAGTAAGGATGGCTAGTGTAACTAGCAAGAATACCACGAAAGCAATAAAAAAGAAGTACGCTATTAACTATTAACGTACCTGTCTCTTCCGAAACTAATGAGTACGATGAGAGAGCTCTCTATCGATCTTGGTAAGTCT
+
4:8:5;>>>=665544;455<@@<A;BB@@CB;;:?4946<<:?99959A<A?BBCBBBBA,A;A@ACCCAC:;;7;BBBEEG19;>A<ACC:BCC<???>=A=99.4744.65<7>>656>>>=@969@ABB=A@@@;>?A?>=55.55:=>7;;==CBBB@AAABBB?A?=@BA>BBBBC>C>?99:9999%:?:@BBCCCB=8786;85538365;;;5:=<????<?;99965>??>>>??@=;;;773<@888AA<><>;;;;;33,2422,2995
@ATNG8:00683:06493
GATGGTAGATATATGCACGCTCTACCAGAAGATCAGGAACTCTAGAAGAATTCAGATTTTTAACACGAGAGTAAACGTAAAAAGAAGGTTTTACAAGACTCACGTTAACAATATTGCAGCAGTACGCACACAATCGAAGCGCAGTAAGGATGGCTAGTGTAACTAGCAAGAATACCACGAAAGCAAGAAAAAAGAAGTACGCTATTAACTATTAACGTACCTGTCTCTTCCGAAACGAATGAGTACACATCGTCGTGTCGTGCTACATCGATCTTGGTAAGTCT
+
>CCC9A<CBEBDCBAABCCBCBCBB@ABBAEEBBBC@C?BAAAABC@BB?B?BBA?ABBB3B>AABBECCC999+9>;<;;;);B<?4;;;*;A@=ACCCCLI;;9;?BB?BCC@EBBBBBBBCCB@A@@BA?BCBB?ACDCCACC?C@BBB?CAAADDCC?AAABCC?AA?CCC<??DBB>B@@;::9999%9@:@899B@@@D<A;??BB<?<?>BAA>AAA@ABB?B?ACD>CBB?BBBBBBBAACCCCDBBC???????@@@ABBBAA??<??B?;BBBB
@ATNG8:00692:06491
GATGGTAGGCGACATACATACGCGCCAGAAGATCAGGAACTCTAGAAGAATTACATAGATTTTTTAACACGAGAGTAAACGTAAAAAAGAAGGTTTTTACAAGACTCACGTTAACAATATTGCAGCAGTACGCACACAATCGAAGCGCAGTAAGGATGGCTAGTGTAACTAGCAAGAATACCACGAAAGCAAGAAAAAAGAAGTACGCTATTAACTATTAACGTACCTGTCTCTTCCGAAACGAATGAGTACGATGAGATCTCGTGTGCTACCATCGATCTTGGTAAGTCT
+
5:<<=BBB>@@@?;??>=BC;:;@A?BBC@ABBBBB6;9;>>:<<969:)-(------77;:<<&;69<999:9:99=7<555=>??%;;8<17778'777/3:@>@@@00,0:@><>;?;>AABCBDCCG;:;CBBB?BBBB@BBABBBBB>B?BBB?BBCBBCBC?BBBBBB>BB?BBC>AABBB=@?=9776767%7=:=858==AAD<A:>>@@;?;?@CCD@BB@@@AA?C@BBB=BCC?BDDBBC???ABBBBBB??>AA@????FAAAAABAAA3999A?CCCB
@ATNG8:00698:06485
GATGGTAGGCACTGCGCACACATCCCAGAAGATCAGGAACTCTAGAAGAATTCAGATTTTTAACACGAGAGTAAACGTAAAAAGAAGGTTTTACAAGACTCACGTTAACAATATTGCAGCAGTACGCACACAATCGAAGCGCAGTAAGGATGGCTAGTGTAACTAGCAAGAATACCACGAAAGCAAGAAAAAAGAAGTACGCTATTAACTATTAACGTACCTGTCTCTTCCGAAACGAATGAGTACTACTCTCAGAGACACACTAATCGATCTTGGTAAGTCT
+
>>>D@CCC?B;55=@;;;@BBAAAA5AAA=@@BBBB=C??@@696D:CC?B:@B:;9:;;';9?>=@AA@?=?=6:7;9555$5<5;.555'555.65<@@@>;;8:;@B?BBB?@?CBCCCCCB@@@A@@@@BBBC?BCBBBDCC@C@BAA=AA@@@C??=?ACBCB@??49:9;?;<AA89882355575$585./.379;A=;=997;>6A;=>A??<>?@@A@@=A;??B=BBB?>@>BBBB?????????AA=>>>885:28:8587:;B:=>?BB89
@ATNG8:00700:06481
GATGGTAGCTATACGTATATCTATGTACTCATTCGTTTCGGAAGAGACAGGTACGTTAATAGTTAATAGCGTACTTCTTTTTCTTGCTTTCGTGGTATTCTTGCTAGTTACACTAGCCATCCTTACTGCGCTTCGATTGTGTGCGTACTGCTGCAATATTGTTAACGTGAGTCTTGTAAAACCTTCTTTTTACGTTTAACTCTCGTGTTTAAAAATCTGAATTCTTCTAGAGTTCCTGATCTTCTGGTCTACTACACTGTACTCTACCATCGATCTTGGTAAGTCT
+
>@:=7=;9:><=====?=B@A;;;;<555>697:CDD>BB@B>@@BBBCC@BBBBB8;:;BCC=A855AABC?98233333$3839379,7@BA?BBB?AA?9:7:8<68<==BAA=8=BB>>:>==>>555:?88::?A@@@A@@@@=86755249695::.6.29>>:999A022;==-;3;;AAAAA.A;88=,/(/6//.7<.220.;99)7./.8.305;88=@<;;A<@<@@@A@@<@AA<A?//////::99=CB>>6777<//-66-,+--334--/9
@ATNG8:00664:06513
GATGGTAGCACACGAGATCTCATCGTACTCATTCGTTTCGGAATGAGACAGGTACGTTAATAGTTAATAGCGTACTTCTTTTTCTTGCTTTCTGTGGTATTCTTGCTAGTTACACTAGCCATCCTTACTGCGCTTCGATTGTGTGCGTACTGCTGCAATATTGTTAACGTGAGTCTTGTAAAACCTTCTTTTACGTTTAACTCTTCGTGTTAAAATCTTGAATTCTTACTAGAGTTCCTGATACTTCTGGTGTCTGATCTGTATCACTACCATCGATCTTGGTAAGTCT
+
55<<;<B;59>::;=>@@AAA666>>>BCCAB@ABBD<?>;;.5555;9>;8=B=@B>A7<94;0526C>=<:::;8<<BBB1:>>====5=AB@C797;6<=6:;;;//(.7556558:<BB:>:=88772553;86737888:CD>==@>>>7765///3//(//79;><<=>@7;;>CC274:18787)69:<=5=:==>>:>????;??>2>;;7;B;A=;<7;@@@??>A=A:>86/..3.56529...333788=:9955599:6;;::::?A:=:=A:=88/
@ATNG8:00668:06512
GATGGTAGTATAGAGCTCTACATAGTACTCATTCGTTTCGGAAGAGACAGGTACGTTAATAGTTAATAGCGTACTTCTTTTTCTTGCTTTCGTGGTATTCTTGCTAGTTACACTAGCCATCCTTACTGCGCTTCGATTGTCGTGCGTACTGCTGCAATATTGTTAACGTGAGTCTTGTAAAACCTTCTTTTTACGTTTAACTCTCGTGTTAAAAATCTGAATTCTTCTAGAGTTCCTGATCTTCTGGGCTGCGCTGATATGCGCTACCATCGATCTTGGTAAGTCT
+
C@AA>A@CCAA;;665==AA>CBA=ABAB@@@>@BDD=A@=@?;;;ACCC@CCBAA>A9::BB?C=?@BAA??8;2;<8=9+8<>ABBC>CBDC799?;?A>???A??:??AA?>AA=ABB;>;>>6///665><<966///755?=<<@979:::55556<@5;6::;;;::::49;=<=1=9@18////(/8666(/(/9///3799-5525$25552,258849::A:::5:3;7:>?><666<6;///;;98<>>>??@BAAA8;:>99:881616858::7
@ATNG8:00684:06528
GATGGTAGTATATCGCGTCGCTATCCAGAAGATCAGGAACTCTAGAAGAATTCAGATTTTTAACACGAGAGTAAACGTAAAAAGAAGGTTTTACAAGACTCACGTTAACAATATTGCAGCAGTACGCACACAATCGAAGCGCAGTAAGGATGGCTAGTGTAACTAGCAAGAATACCACGAAAGCAAGAAAAAGAAGTACGCTATTAACTATTAACGTACCTGTCTCTTCCGAAACGAATGAGTACGTGTGACGTACGTGAGCTACATCGATCTTGGTAAGTCT
+
BCBC?CCDDDC?@@BFCBBBBCCCCADBB>BACB@@?AAGCCCCCC@BB::8;BA@@@@@1@>AABBAAA@??=8<<:9999$59<@.999&5>99?;:;BCCBB@C@BB?B@@;@B98;:CCDBBBBEEBC@B@@@:99BBAAAC?C=@@@??BCCD@@?@CDCB@@<9939A;49::::3888132255'2=9A=A;>;=>A=B9@@AA47277@@?<AA888BC?C?BCC@CAA=???ACBCECCC@BC??@CDB???BA???AB@=<<=3:3:;6?>;?
@ATNG8:00686:06543
GATGTAGAGTACAGTGTAGTAGACCAGAAGATCAGGAACTCTAGAAGAATTCAGATTTTTAACACGAGAGTAAACGTAAAAAGAAGGTTTTACAAGACTCACGTTAACAATATTGCAGCAGTACGCACACAATCGAAGCGCAGTAAGGATGGCTAGTGTAACTAGCAAGAATACCACGAAAGCAAGAAAAAGAAGTACGCTATTAACTATTAACGTACCTGTCTCTTCCGAAACGAATGAGTACACACTCTCATATGACACTACCATCGATCTTGGTAAGTCT
+
@@BAB;:<BB@@BBBBBCCCEHCC@BBBADCBBBB@B?BBCBBBB?BC@D@BBA?????.??BBCCCCCC@??8>?ACBBB3@A=@9@AA3A@A?CBBBCCCBB>B?@@=@BC@CBBABCCCCBCBBCA@A@CCDD>@?BBCAAA@C?BAA?ACFCCCCB>BACDBB?BB?BBB?BBBBB=BBB?ADDGD2CC?A???@?@@@=@<@>>>;><>@BAC>??@@?BB>A>???8?CC=??CCCEAAABBBC@=;;:=A@@@BB@@=B=<<?>;=7=6;@=@BBA
@ATNG8:00689:06547
GATGGTAGCAGACGTGACAGAGCGCCAGAAGATCAGGAACTCTAGAAGAATTCAGATTTTTAACACGAGAGTAAACGTAAAAAGAAGGTTTTACAAGACTCACGTTAACAATATTGCAGCAGTACGCACACAATCGAAGCGCAGTAAGGATGGCTAGTGTAACTAGCAAGAATACCACGAAAGCAAGAAAAAAGAAGTACGCTATTAACTATTAACGTACCTGTCTCTTCCGAAACGAATGAGTACGATGAGAGAGCTCTCTCTACCATCGATCTTGGTAAGTCT
+
CBBC@BBCCCCCCCCBCBBGCCCCC>ABC@CCBBCC@C?BACBABC?CD>B?BAB==>>>1>?BBBABBEAAAA9?@;;;;;*;C>B?BBB9BBB>BBCBBCDCB?B@CE@CCC?CCAABCCDDBBBCBBBB@CCCD@BAAABBBC?D@C?@>@CBBCCCC=AAABBB?BB?AAA>AAAAA;?>>;9:9999%8>9<::;AACAA<A;??AB9@;@@CEF@CBBAABB@C?BBB>BCC@CBBBBBBBBAAAC@@???=<<>:9:9:;?AAAA?==5;5:95=000
@ATNG8:00703:06502
GATGGTAGCTCGTGCTCTGACTCTCGTACTCATTCGTTTCGGAAGAGACAGGTACGTTCAATAGTTAATAGCGTAACTTCTTTTTCTTTGCTTTCGTGGTATTTCTTGCTTAGTTACACTAGCCATCCCTTACTGCGCTTCGATTGTGTGCGTACTGCTGCAATATTGTTAACGTGAGTCTTGTAAAACCTTCTTTTTACGTTTACTCTCGTGTTAAAATCTGAATTCTTCTAGAGTTCCTGATCTTCTGGATACACTCATGTGCACCTACCATCGATCTTGGTAAGTCT
+
?;;>:<;977///77799///////799:;///)/99:3<>:=8;;99555499;55.45.59995<8<<<=:;;59<555555$5<A4;;;;065;<69555)9>8<00)0<=:0:99@<992559;,9;555;99;;.66<<6;=@599>>>?;;=@B@@<A@@:A@:D7??@=@>?>?:>9999*4<<859999'9>:??8@::9>>999;.555&555997;<@E@A@?995<7<;@@@@AB>@@C;;:BBCCBBB@@@A@@@?BBB@BCBCCBDB?B>A@<@AAA
@ATNG8:00664:06554
GATAGGCACTGCGCACACATCCCAGAAGATCAGGAACTCTAGAAGAATTCAGATTTTTAACACGAGAGTAAAGTAATAAGAAGGTTTTACAAGACTCACGTTTAACAATATTGCAGCAGTACGCACACAATCGAAGCGCAGTAAGGATGGCTAGTGTAACTAGCAAGAATACCACGAAAGCAAGAAAAAAGAAGTACGCTATTAACTATTAACGTACCTGTCTCTTCCGAAACGAATGAGTACATAGATATACGTATAGCTACCATCGATCTTGGTAAGTCT
+
@><>>455::>:;>;;@>;AC?6CBC?@ACB;;7;?BBBCDCC@A@<@<@@@;;;;;);5:9?DBABA99:-9;;4:8=@@;=8<<<0<<<287777<<333,34==>B;:,22529>>===9:9>9:949?@@<?>CCB888?C??@?>A@@@A999?BBABBB>AA9999=?==?A477@<@BDEDD)9=::656@;><@=A49:=<8<:<<@AA?ACBBABC;?=@?D>CBB?BBCBAA::::88C@@@@>=>>A>>>8707:9;=@>?;@49:<<<<A
@ATNG8:00690:06576
GATGGTAGCTCTGCTCTGACTCTCGTTCTCATTCGTTTCGGAAGAGACAGGTACGTTATAGTTAATAGCGTACTTCTTTTTCTTGCTTTCGTGGTATTCTTGCTAGTTACACTAGCCATCCTTACTGCGCTTCGATTGTGTGCGTACTGCTGCAATATTGTTAACGTGAGTCTTGTAAAACCTTCTTTTTACGTTTACTCTCGTGTTAAAAATCTGAATTCTTCTAGAGTTCCTGATCTTCTGGCGCGTATGTATGTCGCCTACCATCGATCTTGGTAAGTCT
+
:<@B@BJCBBBBCCCCFCCCFCCC;;9;CCBB@E;;;09;499;=BCC@C@CCHCB@BB@A@?B>BBBBCA@>@=:;<<;*4=3<=@A<BACCAFDEACB?@ABBAC@CCDCCCCC@B@@=@?ABBBA@AE>@ACC?CBBBBBBBBBCCBBBBA>BBB>BA<?=>>9;;ABBJ>BBCCC9B@C?AACCC0CD;<<9;CCCCCB@?@5;;;;*;BBAB?BAFE@BCCCAAAAD?BCBCCD>@?CAA@@BBBCBBBBB@A@C@CCB@CBBBBBBC@C@BB@C@@@
@ATNG8:00671:06630
GATGGTAGCTCACGTACGTCACACGTACTCATTCGTTTCGGAAGAGACAGGTACGTTAATAGTTAATAGCGTACTTCTTTTTCTTGCTTTCGTGGTATTCTTGCTAGTTACACTAGCCATCCTTACTGCGCTTCGATTGTGTGCGTACTGCTGCAATATTGTTAACGTGAGTCTTGTAAAACCTTCTTTTTACGTTTACTCTCGTGTTAAAAATCTTGAATTCTTCTAGAGTTCCTGATCTTCTGGGTCTCTCTCTCACGCACTACCATCTATCTTGGTAAGTCT
+
@@BB?AEDBBBBBBCD;9;CBCCCCCBBBCAA?ACCG?CCACABAACCBB?BCCA@=@?BACC?B?ACDCCCAAA?>>;;;,<<87333(3::=7;<=8<?538==:?=BBBCAAAA>AA?6<9=?><<::;8<A<=:=@AA=>>888???B>>><>>>;?@7;8;BB@<:::@///<<<2=9=5=====+==:<<19////.87763;AAA*:880570708>6C>><==><A<A???<=6::?A:>>>??B;;;>>;;;>;;;B<@@@AAB@@<@=>>;>???
@ATNG8:00682:06611
GATGGTAGAGTATCATGTGTATCTCCAGAAGATCAGGAACTCTAGAAGAATTCAGATTTTTAACACGAGAGTAAACGTAAAAAGAAGGTTTTACAAGACTCACGTTAACAATATTGCAGCAGTACGCACACAATCGAATCGCAGTAAGGATGGCTAGTGTAACTAGCAAGAATACCACGAAAGCAAGAAAAAAGAAGTACGCTATTAACTATTAACGTACCTGTCTCTTCCGAAACGAATGAGTACACACTCTCATATGACACTCCATCGATCTTGGTAAGTCT
+
>?8>;;;@@D@@;=CCCBBCB;:;B>BCC8;<BBBA>B?BBBBBAA>A@=A@AA?;;;:;$:6@@>B=<C;;;;)9955555$5<6<7<<<0<;>:;C;;;AC;;:9?CC@CDB?BBBBBBCCCCCCCCCBB?BCCC?BDBBBBCC@D@BCB>BCBBBB@@=@BBBBB?BC@CBB?BBCCD>D<<8888888%8A<:89ACCBBB?B@BBBC?C?BBCCC@BCBAA@@?C?BBC=BBB?BABBBBBBBBBBCBBBAABDCCBBCB@AAABBBAB?B;;:@DFCC
@ATNG8:00690:06618
GATGGTAGCTCGCTGATGATATCTCCAGAAGATCAGGAACTCTAGAAGAATTCAGATTTTTAACATCGAGAGTAAACGATAAAAAGAAGGTTTTACAAGACTCACGTTAACAATATTGCAGCAGTACGCACACAATCGAAGCGCAGTAAGGATGGCTAGTGTATCTAGCAAGAACACCACGAAAGCAAGAAAAAGAAGTACGCTATTAACTATTAACGTACCTGTCTCTTCCGAAACGAATGAGTACTACTCTCAGAGACACACTACCATCGATCTTGGTAAGTCT
+
5<<<9==BBB===<@@A@>>;<>BC@CCD@BBCBBA=A==@>00/;6;;8;658444===,?6;;77873//668/6///////$/607,333&38868888897..).033.//528;;;EDCBBDBA@@@;;5;@?@<?A@??@?>9<=?:959@ABBCCBBBBBB@?;<;6;>?;@ABBB=BA@;=:887+:<=<==@?;::<8<6<<@@=@=@@BA@=AACCBBC?C?:::9:CD@BA@AABCCAAACCBBBBBBBBBBAAAA<???@@@@@=A8;;;BC@A
@ATNG8:00708:06627
GATGTAGAGAGACTGTAGCCACCCAGAAGATCAGGAACTCTAGAAGAATTCAGATTTTTAACACGAGAGTAAACGTAAAAAGAAAGGTTTTACAGACTCACGTTAACAATATTGCAGCAGTACGCACACAATCGAAGCGCAGTAAGGATGGCTAGTGTAAACTAGCAAGAAATACCACGAAAGCAAGAAAAAGAAGTACGCTATTAACTATTAACGTACCTGTCTCTTCCGAAACGAATAGTACTGACGTCTCACTCTCGCCTACCATCGATCTTGGTAAGTCT
+
AAAC>BBB=>>?;;<<>==8<<<066<9<<<@@>4969@94455.4<7:6::/0////$/1///88777333(3888;::'///(/4999*////688897//(/(..(./56965279AAB>>>>;:8816:;:8=>>==;68177=>B=A==<;<778(6;99992878(7<<68=?B=6=B@;@BBBB/@@=@@@A?>>>?:>9>===:>8<<=>>:>>:;;;;:>:889-8>><?;;;:::0//9///:=<>=><0/(///(/6:=>??@:@87959999
@ATNG8:00679:06672
GATGGTAGCTCTGCTCTGACTCTCGTACTCATTCGTTTCGGAAGAGACAGGTACGTTTAATAGTTAATAGCGTAACTTCTTTTTCTTTGCTTTCGTGGTATTTCTTGCTAGTTACACTAGCCATCCTTACTGCGCTTCGATTGTGTGCGTACTGCTGCAATATTGTTAACGTGAGTCTTGTAAAAACCTTCTTTTTACGTTTACTCTCGTGTTAAAAATCTGAATTCTTCTAGAGTTCCTGATCTTCTGGTGTCTGATCTGTATCACTACCATCGATCTTGGTAAGTCT
+
//::6:@=>/55<997=0//////6==><>00+/99:39;8=8<=@??;;7;;:555)56;;=>:C@C@>;<55.4:799:::)9;=4656>5<:99.5555)5;.4455:;8<<<<==@@:>996:;@>@@AAAB8;;AB?BBA@@BBBA:;:BBBAC?@@@=AA?C>AACBBBCCD>B<<<<<*<;@=;;;;;*:A@AA8<000/////:8<<<<*:595<7<:<@:999999<2929;=@AB=@?C@CBBBEABACCCGCCCCCBBB?BB@;::??;?=@B?BBCB
@ATNG8:00706:06661
GATTGTAGCACGAGTCACTCATATCCAGAAGATCAGGAACTCTAGAAGAATTCAGATTTTTAACACGAAGAGAAACGTAAAAAGAAGGTTTTACAAGACTCAACGTTAACAATATTGCAGCAGTACGCACACAATCGAAGCGCAGTAAGGATGGCTAGTGTAACTAGCAAGAAATACCACGAAAGCAAGAAAAAAGAAGTACGCTATTAACTATTAACGTACCTGTCTCTTCCGAAACGAATGAGTACGTGTGCGACGTGTCTCCTACCATCGATCTTGGTAAGTCT
+
/7:)///89BBB?CA<>>=;:;=5526>>9=?=995.5.555555<7<=:>:>>;:::::$4.496//)////:1/35;;;;(55.549;;+<;;7;99;//,/;;4=:<<8<<=8;;<596>@659?>99495445:7;:9:99995;77//)///978-/)/6887713//(///(/-555,5-/(/899::%:;1557966...3836558.3...-883-//6668694::=33336?888;>733333733222255593788*.....7885=6::7=:44
@ATNG8:00710:06679
ATGGTAGCGAGCGAGTGTGTATACCAGAAGATCAGGAAACTCTAGAAGAATTCAAGATTTTTTAACACGAGAGTAAACGTAAAAAGAAGGTTTTACAAGACTCACGTTAACAATATTGCAGCAGTACGCACACAATCGAAGCGCAGTAAGGATGGCTAGTGTAACTAGCAAGAATACCACGAAAGCAAGAAAAAAGAAGTACGCTATTAACTATTAACGTACCTGTCTCTTCCGAAACGAATGAGTACCTCTCAGACGCTCGTCCTACCATCGATCTTGGTAAGTCT
+
/::6=<AAAA;?>;=:::;;;;;<8<<=8<<<444.44)444888:633-3-33,///::::#/)/9779=>;;;>:A>??@BB1BB?B?BBB7B@A=<<;AA@?99459=B?CCC?ACBBBCDCCE;;;CBBB@CCCD?AACCDDCC@FADBB@BBBABBBB@BBDCCC?AA=AA@=@@:99,99939=>==?'?<?=B<A;<BCB?B=8=A=<@==>BBB@CCABAAA?C>AAC>CBB?BBBBCCC?AABBBBBAACCBBAA>ABD?CA????@>;C>A@>BB??
@ATNG8:00666:06716
ATGGTAGGACGAGCGTCTGAGAGGTACTCATTCGTTTCGGAAGAGACATGTACGTTAATAGTTAATAGCGTACTTCTTTTTCTTGCTTTCGTGGTATTCTTGCTAGTTACACTAGCCATCCTTACTGCGCTTCGATTGTGTGCGTACTGCTGCAATATTTTAACGTGAGTCTTGTAAAACCTTCTTTTTACGTTTACTCTCGTGTTAAAAATCTGAATTCTTCTAGAGTTCCTGATCTTCTGGGCAGACTCTCACACGCCTACCATCGATCTTGGTAAGTCT
+
/9;:<?@?:4444499;9445;;7:::=B<>5>444)44.4.449;;>>>>>;>>6:49?;;6;@BBBBBBBBC?BBCCC2;;::CCC>A9:98=9924?259B>>B@CCCCBBAA<ABB?C@@@@CBBBE>AAAA@BBCDDBBBCCCCCDCBB;<;ECC:C@BBBBBCCBB@BABCC:B?B=AAAAA0AAAAC=BBBCAAAAAA?BBAA+=885=8C8@@6@@CB====@7@BBBB@7:;>@6>87888==>>??>=>9=>>9;888<<:;5;9>C9=>@@
@ATNG8:00671:06710
GATGGTAGATACTCGCTGATACACCCAGAAGATCAGGAACTCTAGAAGAATTCAGATTTTTAACATCAGAGAGTAAACGATAAAAAAGAAGGTTTTTACAGACTCACGTTAACAATATTGCAGCAGTACGCACACAATCGAAGCGCAGTAAGGATGGCTAGTGTAACTAGCAAGAATACCACGAAAGCAAGAAAAAGAAGTACGCTATTAACTATTAACGTACCTGTCTCTTCCGAAACGAATGAGTACATAGATATACGTATAGCTACCATCGATCTTGGTAAGTCT
+
45;;8=CEECBBCA@@CCCCCBCDC>CCD@BAAA::66:B@A@A@B>BCAD>ACAAADDD3F=>00//////366818////8888$66(/(2222$26733...7522,.477)///35579BBBCAABDC999?<@BAA<A@@@>==><@<@AA<@@A;::>>=A@@@@@<@=6///,//;;;6==A=>>>>>/<<49888??<<:-/-/88:)/).7>==;?D?AABCAD@CDD=AAB?BBCBEBBAAACAA@CCCCB@@?<999949<<AAA==:A?AA?B???
@ATNG8:00675:06741
GATGGTAGCTCTGCTCTGACTCTCGTACTCATTCTGTTTCGGAAGAGACAGGTACGTTAATAGTTAATAGCGTACTTCTTTTTCTTGCTTTCGTGGTATTCTTGCTAGTTACACTAGCCATCCTTACTACGCTTCGATTGTGTGCGTACTGCTGCAATATTGTTAACGTGAGTCTTGTAAAACCTTCTTTTTACGTTTACTCTCGTGTTAAAAATCTGAATTCTTCTAGAGTTCCTGATCTTCTGGTGTCTGATCTGTATCACTACCATCGATCTTGGTAAGTCT
+
4444.44444449;<;??==@=A;;>=99544.444;;288.4.4338=<<9?;5336<38833,327;<@444<<6:;;;;+;=7=:::28796166=1569<<@=@@=@?>=?=9929998=:?@B@@@::8:BEE@DDEJE@;;;B@@@;:;=8A;;6;A?B?BB@@@CCBC@C?@A@7@>B>;;<<<*;DDCC>CCAACBA;;:4:;:;*;>=;;8;=BB>BBBCAAB?A?@@@BBD?AAC?<<;;;BBBCCCCCBA@@BAA7;<;;BBBB8;6;A9=9::
@ATNG8:00692:06742
ATGGTAGGCGAGAGTGAGACGCAGTACTCATTCGTTTCGGAATGAGACAGGTACGTTAATAGTTAATAGCGTACTTCTTTTTCTTGTCTTTTCTGTGGTTATTCTTGCTAGTTTACACTAGCCATCCTTACTGCCTGCTTCGATGTTGTGCGTACTGCTGCAATATTGTTTAACTGAGTCTTGTAAAACCTTCTTTTTACGTTTACTCTCGTGTTAAAAATCTGAATTCTTCTAGAGTTCCTGATCTTCTGGCGCTCTGTCACGTCTGCTACCATCGATCTTGGTAAGTCT
+
444.444.49444<<=<<;;;;;55595555.5595)/;27)////;;////==;:050488:3:5:99;98888286666'660///888+///375;179337,3332222'26555555/587282533--(--22022.....338985558:772220222.276(64;::=>CBB=@9:99*92949BDDD5CDBCB>BBCEDBBBCB@CCCC3CBBBB?CABB?BBCDAAA@D?AABCCC999??AABAAAADC>>>?CCCBCDC@BBCCCC@@>@?BA?CCBB
@ATNG8:00709:06713
GATATACTCGCTGATACACCCAGAAGATCAGGAACTCTAGAAGAATTCAGATTCTTAACACGAGAGTAAACGTAAAAAGAAGGTTTTACAAGACTCACGTTAACAATATTGCAGCAGTACGCACACAATCGAAGCGCAGTAAGGATGGCTAGTGTAACTAGCAAGAATACCACGAAAGCAAGAAAAAAGAAGACGCTATTAAACTATTAACGTACCTGTCTCTTCCGAAACGAATGAGTACTACTCTCAGAGACACACTACCATCGATCTTGGTAAGTCT
+
:845599<565;=<;;9555)5;<9;;<@?@;>;???<;;<8::3:5:455<6;;<@:;;;;6666AAA46666>>>*;;7;:>>>2@@>:>=<;;::/0+/7<:6.-/4///9:<<?>AAA000<<8<944;?@995?><;A00/<80//?GCBB?@>884:4994333,33<<>6///)//6666#//0//3:9998(//(//66(.(.3777)445:::;040498088823333:;::<;;=?>B===BBBBBB==@:==@A7777/6/574>>?A
@ATNG8:00710:06708
GATGGTAGTACATGATAGACGACACCAGAAGATCAGGAACTCTAGAAGAATTCAGATTTTTAACACGAGAGTAAACGTAAAAAGAAGGTTTTACAAGACTCACGTTAACAATATTGCAGCAGTACGCACACAATCGAAGCGCAGTAAGGATGGCTAGTGTAACTAGCAAGAATACCACGAAAGCAAGAAAAAGAAGTACGCTATTAACTATTAACGTACCTGTCTCTTCCGAAACGAATGAGTACTATGTAGAGCTCTATACTAATCGATCTTGGTAAGTCT
+
DCBB?BCCBBBA;;6===ACC@@BBACCC@CGDCCC?B@CCCBBBC?BC@B?C?@@ABAA0A?CCDBCDFCCCC;A@:::;:*:A>A;@@@4@BB?BCCCCBBCC@C@BB@BCC@BBCCCCAABCCCCCCCC@CCBB?BCCCCCCB@C@IBB@BECBBBCB@BBBBBC@CC@???999ABA:BBB@BCCCC3BB?AAAABBBBB@B?BAAA5818@CCDACC;;;AA=A>ACC>BBC@BBBDDBBBBBBBBBAAAA@AABB???<??B@???=B?A@=C?::
@ATNG8:00712:06728
GATGGTAGATACTCGCTGATACACCCAGAAGATCAGGAACTCTAGAAGAATTCAGATTTTTAACACGAGAGTAAACGTAAAAAGAAGGTTTTACAAGACTCACGTTAACAATATTGCAGCAGTACGCACACAATCGAAGCGCAGTAAGGATGGCTAGTGTAACTAGCAAGAATACCACGAAAGCAAGAAAAAAGAAGTACGCTATTAACTATTAACGTACCTGTCTCTTCCGAAACGAATGAGTACTATAGACTATCTGAGACTACCATCGATCTTGGTAAGTCT
+
4:<<@CBBBCCCCBBBBBCCAACCC=BBCACBCE;;9;>AA@@@@?;?A>A>ACA@AAA@.@;???BAAA@998*9=@@@@@0@C>C6;;;7<CC@ABCBCCCBC@B@CD@CBC?BDAABBCCDDDCCBCCC?BBBD?AABBBBBB>C@BBB@BCCCCCCB>AABBBB?BB?BBB?BBAA@9><<99:9999%9D:@>?>BABAD3816:==4=:=AC@@=@BCAABB>A>ADD>BBC?BBCCCCCBCBBBAA@ABBDC???CDBB?B@AADD@@>A?A@?CB@?
@ATNG8:00667:06789
GATGGTAGCGCGACGAGCGTAGACCCAGAAGATCAGGAACTCTAGAAGAATTCAGATTTTTAACACGAGAGTAAACGTAAAAAGAAGGTTTTACAAGACTCACGTTAACAATATTGCAGCAGTACGCACACAATCGAAGCGCAGTAAGGATGGCTAGTGTAACTAGCAAGAATACCACGAAAGCAAGAAAAAAGAAGTACGCTATTAACTATTAACGTACCTGTCTCTTCCGAAACGAATGAGTACGATGAGAGAGCTCTCTCTACCATCGATCTTGGTAAGTCT
+
;<CC?BCBBB@@ACABBBABAB;;;)9BC=BDEE;;8;<@@ABAAB?BB?C?DAA@@@??,=:?@@ABAAA9::,:=?@>==0=@;>2:::&5999?::9@A>:;5;5;;5;BB@CCBCBCCICCCCBBBCC@CBAA>AAAACCCDAEAF;;;;CBBBDBC?AACCBB?BB?BDC<??@BB>?<=99999::%9>;>@@BB@@AA:=:<:AA2;5;>AAA>A@???BA?C@BBB<A@@=AABBBHEBB999BCBC@@998>888>>7;;AAAB;;6?=@>:A999
@ATNG8:00668:06762
GATGGTAGGCGTGTGAGAGTCTGCCCAGAAGATCAGGAACTCTAGAAGAATTCAGATTTTTAACACGAGAGTAAACGTAAAAAGAAGGTTTTACAAGACTCACGTTAACAATATTGCAGCAGTACGCACACAATCGAAGCGCAGTAAGGATGGCTAGTGTAACTAGCAAGAATACCACGAAAGCAAGAAAAAGAAGTACGCTATTAACTATTAACGTACCTGTCTCTTCCGAAACGAATGAGTACTATGTAGAGCTCTATACTAATCGATCTTGGTAAGTCT
+
BCCC@BCC@CCBBDBBCCCCCCBBC=BCE@CCCECC?B?CCCC?@@A@@=@?AA@;;;;;*;?BCCCCCCCBBB:A@99888)8A?C@CCC6AAD@CAAABBC@@<@@BB?AA@;A===A>===A@@@<>>@;>>>>;<=@AAA>>:><AAC?CCC@@@BA?CCBB@@=@B?C@A<AABCC>BBA>?????1?B?BB???@@@A<A;??@A<>9>>@;;7;><;8887=:>@B:CBB?BBAAABBBBABBBBBBBBBBBBBCBB?BCAAA8758?@@?B>>>
@ATNG8:00677:06777
ATGTAGTGTCATATGAGAGTGTGTACTCATTCGTTTCGGAAGAGACAGGTACGTTAATAGTTAATAGCGTACTTCTTTTCTTGTCTTTCTGTGGTATTCTTGCTAGTTACACTAGCCATCCTTACTGCGCTTCGATTGTGTGCGTACTGCTGCAATATTGTTAACGTGAGTCTTGTAAAACCTTCTTTTTACGTTTTACTCTCGTGTTAAAAATCTGAATTCTTCTAGAGTTCCTGATCTTCTGGACGACGCGCACTGACACTACCATCGATCTTGGTAAGTCT
+
-------;44445599::65-68------35:333(4;.405:<::45.59556:A9==@;6;49566==<<<.5555&5=256@@@6955==294424;489:::;9=B>@AAAA=AHFAGFDBBCCBBC?AACC?BBBBCBCCECBCCFCCC@DCCACEACADBAACCBAA?AEEEE;H?B:<;BAA,AA;<<<.;?@;;;BABB?BBBB0B;;:?<?=CCBCCCCAAA?B@AAACHH@BCB@DDBBBDDCBB;;;B@AABBB?CCDCCCA@>A?BC?CBAA
@ATNG8:00691:06783
GATGGTAGGCGTGTGAGAGTCTGCCCAGAAGATCAGGAACTCTAGAAGAATTCAGATTTTTAAACACTGAGAGTAAACGTAAAAAGTAAGGTTTTACAAGACTCACGTTAACAATATTGCAGCAGTACGCACACAATCGAAGCGCAGTAAGGATGGCTAGTGTAACTAGCAAGAATACCACGAAAGCAAGAAAAAGAAGTACGAACTATTAACTATTAACGTACCTGTCTCTTCCGAAACGAATGTAGTAACGATGAGAGAGCTCTCTCTACCATCGATCTTGGTAAGTCT
+
ABCC@CB@>B;95==BBBBCDCBBB6<A=8@@AA;<49999/7///)/93949::<:;;;$//(/8///////59919333333$333-349::&3331733397733,317838//(/3578799888;A>@=<8<:::3:;:<==>?:=:=BD?B@>??B@@=@@@=::29=8997:?@AAA9?8827<<<<.=?=>:::9:38<:91/)////1616887517552555/505;=/688(////66648/////-----....755587,2222287828,22-2255
@ATNG8:00698:06777
GATGGTAGCGCATATCAGCGCAGCCCAGAAGATCAGGAACTCTAGAAGAATTCAGATTTTTAACACGAGAGTAAACGTAAAAAGAAGGTTTTACAAGACTCACGTTAACAATATTGCAGCAGTACGCACACAATCGAAGCGCAGTAAGGATGGCTAGTGTAACTAGCAAGAATACCACGAAAGCAAGAAAAAGAAGTACGCTATTAACTATTAACGTACCTGTCTCTTCCGAAACGAATGAGTACGTGTGCGACGTGTCTCCTACCATCGATCTTGGTAAGTCT
+
<<BB@C::;@BBBCCCFFDCBBBBB?BCC?BACBCC?A?ABC@@AB@CC?B@CBB@@@@@,@>B::;DCCCCCL=CB;;;;;*;G>C4;;;6;CD@EBCCJDCBA>B@CC?BCC@BBBAAABBBCCCBBCDD@CCBC@CCBBBC@@>AABBBADCCCCCCB@CBCBBB@CC@CBB@BBA@?8@==999998(9A<@CBBBBBBB?B>AABC?B?BEFBBABDBBCDE?B?BCC>CCD@BBBBBBBBBBBBBBBBCBABBBC?ABB?BBBBBBBB?C@CC?C@?>
@ATNG8:00676:06843
GATGGTAGTCTCAGATAGTCTATAGTACTCATTCGTTTCGGAAGAGACAGGTACGTTAATAGTTAATAGCGTACCTCTTTTTCTTTGCTTTCGTGGTATTCTTGCTAGTTACACTAGCCATCCCTACTGCGCTTCGATTGTGTGCGTACTGCTGCAATATTGTTAACGTGAGTCTTGTAAAACCTTCTTTTTACGTTTACTCTCGTGTTAAAAATCTGAATTCTTCTAGAGTTCCTGATCTTCTGGCGCTCTGTCACGTCTGCTACCATCGATTCGAGGAAGTCT
+
55<<9;;?BBB=BCCCDCFBCCCB;;;A?;AB?BBC?8@C:C@>CBBB997;B>@?9B<<==<5@:@@>996<<7:44444$444(4:@;2<<:929CA?AB65:95:>:@@?>;;<@?CBAA<AAABCCBBC@BAA@;@@??>=994999<<<=<=@=@:5505398;555;99499999+97<.66<<@0@@BBC=C999?>=555.5555$9////)/39949/4444438344444555567<<<///99779:99444444.4::;<<8;=<<8<9=<<<
@ATNG8:00696:06807
GATGGTAGCGCATATCAGCGCAGGCCCAGAAGATCAGGAACTCTAGAAGAATTCAGATTTTTAACAACGAGAGTAAACGTAAAAAGAAAGGTTTTACAAGACTCACGTTAACAATATTGCAGCAGTACGCACACAATCGAAGCGCAGTAAGGATGGCTAGTGTAACTAGCAAGAATACCACGAAAGCAAGAAAAAAGAAGTACGCTATTAACTATTAACGTACCTGTCTCTTCCGAAACGAATGAGTACTATGTAGAGCTCTATACTACCATCGATCTTGGTAAGTCT
+
<<<>;><?<554555<<:9959505>4=;;7;;;;;<:=8=;@;;>C;>?6905><=>>=<(9.55.5:99;=>>?2669:999'449)4.999*59<4;;665<555.549;8>::055544:<:9>>>>@@BB>BCBC?A@BBC@@@>>:>00*0>==@@BC?===000-00;099:??877*3882//////#//)///99377?>@7==BA=A?@@B;;6;@;;;@@?C?BCB=B@@<@@?=?@@:::BBBBBBB???B???AAF?B???@??@<@<@@=@@@@
@ATNG8:00705:06809
GATAGCTCACGTACGTCACACGTACTCATTCGTTTCGGAAGAGACAGGTACGTTAATAGTTAATAGCGTACTTCTTTTTCTTGCTTTCGTGGTATTCTTGCTAGTTACACTAGCCATCCTTACTGCGCTTCGATTGTGTGCGTACTGCTGCAATATTGTTAACTTGAGTCTTGTAAAACCTTCTTTTTACGTTTACTCTCGTGTTAAAAATCTGAATTCTTCTAGAGTTCCTGATCTTCTGGTCTACTACACTGTACTCTACCATCGATCTTGGTAAGTCT
+
CECBBCCCBCCCBBBBDDBB@CCCCCAAB@ABBF>CC?CACCCDABA@CBCBB?B@DCCC?B?BBBBBCCCC>@@DDD3AA;@ACC;BCBB@B>>9>?9>>?CCC?AABBCCBB=BBC?C?BBAB@=88;@@?>7;;>>>>?;<=@@@>?=A=8::=@@<?<BB=B??CCB>BAACC3A>B=AA@AA0@CCDD>DCDEDDDBBA>AA@A2A@@@C?B?BB>AACBAAA@D?A@ADCC?BBB?BBBCBB<AAA>>:????BAA6:677?@::8;;@@;;;;=
@ATNG8:00664:06858
ATGGTAGGCGAGAGTGAGACGCAGTACTCATTCTTTTCGGAATGAGACAGGTACGTTAATAGTTAATAGCGTACTTCTTTTTCTTGCTTTTCGTGGTATTCTTGCTAGTTATCACTAGCCATCCTTACTCGCGCTTCGATTGTGTGCGTACTGCTGCAATATTGTTTAACAGTGAGTCTTGTAAAACCTTTCTTTTTACGTTTAACCTCTTTCGTGTTTAAAAATCTGAATTCTTACTAGAGTTCCTGATCTTCTGGGTGCGCTGACAGTCTCTCTACCATCGACTCTTTGGTAAAGTCT
+
4::5:>@9=?595@=CBB;56;;;;<<;;;<8@@@@0?=674////:::<69;<;;9=6666=9<.65555<:;;;>CCCC1999B;;;:.99//)//77;;6::9700,0//6666:::8886;33//////6649998422266822275552222.222.336.62,*******26025===)5+22'23777)6689<)/)/(////'/7758A7??::)557594;6==8<;?=97..(.(..25..(-256.-..88535::85755775884///7766687/70255,5:77
@ATNG8:00669:06874
GATGGTAGACATATCGTACTCTCTGTACTCATTCGTTTCGGAAGAGACAGGTACGTTAATAGTTAATAGCGTACTTCTTTTTCTTGCTTTCGTGGTATTCTTGCTAGTTACACTAGCCATCCTTACTGCGCTTCGATTGTGTGCGTACTGCTGCAATATTGTTAACGTGAGTCTTGTAAAACCTTCTTTTTACGTTTACTCTCGTGTTAAAAATCTGAATTCTTCTAGAGTTCCTGATCTTCTGGAGATATCATCAGCGAGCTACCATCGATTCGAGGAAGTCT
+
5<<<=BBBBBBECB@@ACBBBBBBDCCBCE99:;CCD?CC?C@DCBABABACCCBB?B@BBBB?B?AABCCCAAA?CCAAB1BB>AABB>BBBB>AAB?BB599@BBB@AAABB?=@5:9?;?<?AB??>@@<@=<<366>AAAB:::AAA=><<<>>>;?B=A<>>>?@BABA:>>@@@3>;>;@@@@@/;;777-3-----9;<A9===<)675582737=4<A@@>>><>9>>>>>>7<<><@@@B@@@AAA@?===?>@??<?>>=@@=A@@@;>:==?>
@ATNG8:00671:06877
GATGGTAGAGAGAGCTCTCTCATCGTACTCATTCGTTTCGGAAGAGACAGGTACGTTAATAGTTAATAGCGTACTTCTTTTTCTTGCTTTCGTGGGATTCTTGCTAGTTACACTAGCCATCCTTACTGCGCTTCGATTGTGTGCGTACTGCTGCAATATTGTTAACGTGAGTTTTGTAAAACCTTCTTTTTACGTTTACTCTCGTGTTAAAAATCTGAATTCTTCTAGAGTTCCTGATCTTCTGGCGCGTATGTATGTCGCCTACCATCGATCTTTGGTAAGTCT
+
BBBB@GBBBBCBBHH;;6>===E?BBBB@@<E<CCCJ>CBAE@CC;::CC?AAC<;7:=@?@B?B9<ACA??:::6:=>=?+;B7BBBF>CAABC>BB@BB<>999?@=??>@@>>>;?AA5;7;?A>==;;6;AAA=@>>>>>=AAAAA@@===9==>;;;5:47;<=77899,;::::.949599999*9;:::3:>==::;>>>=@@@@,9///<383=?;>;::<;<8?::::?==9=??<?B???BAA;;;;;>B@7;99*//77;;///)-2660----
@ATNG8:00683:06854
ATGGTAGGACGAGCGTCTGAGAGGTACTCATCGTTTCGGAAGAGACAGGTACGTTAATAGTTAATAGCGTACTTCTTTTTCTTTGCTTTCGTGGTATTCTTGCTAGTTACACTAGCCATCCTTACTGCGCTTCGATTGTGTGCGTACTGCTGCAATATTGTTAACGTGAGTCTTGTAAACCTTCTTTTTACGTTTACTCTCGTGTTAAAAATCTGAATTCTTCTAGAGTTCCTGATCTTCTGGGTCTACGCTCGTCGCGCTACCATCGATCTTGGTAAGTCT
+
554394;2;44998444433:<<7<??@AACC;;;0;?;?9>>>>>>>9=@;::45;@BBB=B@BCCCF;;:C?BABBB,:;;.;??D=BCBB?ABB>@B79;BCBCBCCDCCCCC@CCC@D@CCB@?@AA?BBBB@EDCCCBCBDBBBBBCCC@BBB?BB?C@BBCBBBBCC@FAAA;A?B=CBHHHIFCCCC=B;;;<;BB@@=@CCC5DBBBB?B>BB?BCBDBBCAH@;;;BBA<@@BB=;;;BCBBCCA@@@@@@ACC?BBBBBBAA>B?BB?BBBB
@ATNG8:00686:06863
GATGGTAGTATATCGCGTCGCTATCCAGAAGATCAGGAACTCTAGAAGAATTCAGATTTTTTAACACGAGAGTAAACGTAAAAAGAAGGTTTTACAAGACTCACGTTAACAATATTGCAGCAGTACGCACACAATCGAAGCGCAGTAAGGATGGCTAGTGTAACTAGCAAGAATACCACGAAAGCAAGAAAAAAGAAGTACGCTATTAACTATTAACGTACCTGTCTCTTCCGAAACGAATGAGTACTGTATCTATGTGTGCGCTACCATCGATCTTGGTAAGTCT
+
44::7==CCCCBA@;;<;;@><;;?76553999555261/<<///=:=<:<7994444444#45::;<<<<::::18345555$595;:>@@1<<G:999ABBBCC?C@BB=B@@>ACCBBCCDDDDCBBCB@=@@::6;A@@AB@@=A@CBA?A@A?@??B@BCBC??;?@<>B=6<<333,3996<=BBDD)BB?BCBCAA???;>366==5>5::AAA?BCAABCB?B@BBB>BBB?CCBCBBBBBBBBBCBBBBBBBBBBBA@=A@A==>//*/+/<7@:;;
@ATNG8:00667:06944
ATGGTAGGACGAGCGTCTGAGAGGTACTCATTCGTTTCGGAAGAGACAGGTACGTTAATAGTTAATAGCGTACTTCTTTTTCTTGCTTTCGTGGTATTCTTGCTAGTTACACTAGCCATCCTTACTGCGCTTCGATTGTGTGCGTACTGCTGCAATATTGTTAACGTGAGTCTTGTAAAACCTTCTTTTTACGTTTACTCTCGTGTTAAAAATCTGAATTCTTCTAGAGTTCCTGATCTTCTGGTATACACACTCGCTCGCTACCATCGATCTTGGTAAGTCT
+
488384;4;44444455<;;;<<:=BCCCBB?D@@@<@D@E@BCCCCCC?BBCCE@D@DDBB@B>BBCCBBCCG@BBBBA,;;65=DD?DCDD;;9CACC>A@@A;<7;B@@@BBB?CCCAGAECCCAAAB@BBCD@CCCCCCCCDBBBBBBBB@CCC?BB8::;BBBBBBCC@CBBBB:B@CACCDDG5EBBBB>BAAACCCBBBACCDC5CCCCCAD@BB@BJCBBBC>B?;;;CBB?BAC@AAAAAABBBBBDFC;<<CCE<;;GBCB@?=@@BB@CCBB
@ATNG8:00679:06912
GATGGTAGCTATACGTATATCTATGTACTCATTCGTTTCGGAAGAGACAGGTACGTTAATAGTTAATAGCGTACTTCTTTTTTCTTGCTTTCGTGGTATTCTTGCTAGTTACACTAGCCATCCTTACTGCGCTTCGATTGTGTGCGTACTGCTGCAATATTGTTAACGTGAGTCTTGTAAAACCTTCTTTTTTACGTTTAACTCTCGTGTTTAAAATCTGAATTCTTCCAGAGTTCCTGATCTTCTGGTCTACTACACTGTACTCTACCATCGATCTTGGTAAGTCT
+
:;;;8CCCBB?@>@====BA@CC969CBAAAA=A<;;7;C?DFBBBDCDC@CBBBB@D?CCCC?B?BBBDC@@AAADCCCCC)AA=@>>>:?DCC@BAA>A@;????@A?BBBBBA@@=@>@?B?ABC@>?;=8<A=>;>>>@>>><;:?A????>:88898818;>>?@@@@@C18/767)/)/)/69999'99333)/(/:;<99<888)8<</>889A:?;;;8;=BEB@@=@===>A@A:;:;;>==@A@@@@<;;>BA@>>>A;>>>>BBBB=A<@@<>>>>
@ATNG8:00693:06925
GATGGTAGGAGACACGTCGCACACGTACTCATTCGTTTCGGAAGAGACAGGTACGTTAATAGTTAATAGCGTACTTCTTTTTCTTGCTTTTCGTGGTATTCTTGCTAGTTACACTAGCCATCCTTACTGCGCTTCGATTGTGTGCGTACTGCTGCAATATTGTTAACGTGAGTCTTGTAAAACCTTCTTTTTACGTTTACTCTCGTGTTAAAAATCTGAATTCTTCTAGAGTTCCTGATCTTCTGGTGTCTGATCTGTATCACTACCATCGATCTTGGTAAGTCTT
+
55<<9>BB@BCCBA=<;;>@AAABB@?>?=962666A4>>6;1655===>:>>A@G6;294493:5:555:::<<9=====+B=7=====1;>43-33727713<9837,33333::96=88454789//.664===>;?>>>;;588>A;=97--(,,,0,-)-2557888=;;467757)519288DCF.<=>DD:AAA=>=??<=8====+==>==9=:=B=A?>?AAA<B=888?>>;?>><>???888A?=;;;????=<<:<<<=>:::;?;?=9==//-
@ATNG8:00697:06901
GATGGTAGCATCATGCATATCTCACCAGAAGATCAGGAACTCTAGAAGAATTCAGATTTTTAACACGAGAGTAAACGTAAAAAGAAGGTTTTACAAGACTCACGTTAACAATATTGCAGCAGTACGCACACAATCGAAGCGCAGTAAGGATGGCTAGTGTAACTAGCAAGAATACCACGAAAGCAAGAAAAAGAAGTACGCTATTAACTATTAACGTACCTGTCTCTTCCGAAACGAATGAGTACGAGAGTCAGAGCAGAGCATCGATCTTGGTAAGTCT
+
@ACC@DAAACCCCBBCCCCBCCDDD?CCC@CCCCAA?B?BCCCDAA>@C>B?BBA@@@@@2A?CDBABDBB???5=@;;;;;';<:;5555&5<>:>BACECLFE?A?AC?BBB?BCCCBCCCCCCCDDDBA>ACBB@BBBBCCBC?C@DBB?BCBBBCCC?CCCBCC@BB?BDB177>==6==>;?ABBB3BB?BBBBBB@?@:>7;;@@5;6;>B@@=@A@@@BB@C?DCC=CCC?BABCCCCAAABBBBCCAA@BB??@ACCAA<==<B?BB?B??>
@ATNG8:00701:06930
GATGGTAGACACGTGTGCTCTCTCGTACTCATTCGTTTCGGAAGGGACAGGTACGTTAATAGTTAATAGCGTACTTCTTTTTCTTGCTTTCGTGGTATTCTTGCTAGTTACACTAGCCATCCTTACTGCGCTTCGATTGTGTGCGTACTGCTGCAATATTGTTAACGTGAGTCTTGTAAAACCTTCTTTTTACGTTTACTCTCGTGTTAAAATCTGAATTCTTCTAGAGTTCCTGATCTTCTGGGATGTGTGCGCAGTGCCTACCATCGTTCCTTCTGAGTCT
+
9A<<=B;:<BCBBCAAABAABAAACCDCBCGIACCCC=BB9;9;D;@@BB?@@A@D=@?ABBC>B?BCIEGCCBB@@@@@@,A@=BABB<ADCH@CCD@CC=@@@BBB@@@CBCBBB@BBB>A=@AAAABBB?BAAA=AAAA@ABA?;?BAA@AB?;;;>DD7;8;:@?AA>=><?<<=>.=5;///>>@,;==@@-/888:;><<@1888(277550527C6<<8:99905058559>48///)////55:87:56955155712227528=A<AABB>>9:
@ATNG8:00707:06918
GATGGTAGGACGAGCGTCTGAGAGGTACTCGATTCGTTTCGGAAGAGACAGGTACGTTAATAGTTAATAGCGTACTTCTTTTTCTTGCTTTCGTGGTATTCTTGCTAGTTACACTAGCCATCCTTACTGCGCTTCGATTGTGTGCGTACTGCTGCAATATTGTTAACGTGAGTCTTGTAAAACCTTCTTTTTACGTTTACTCTCGTGTTAAAAATCTGAATTCTTCTAGAGTTCCTGATCTTCTGGTGTCTGATCTGTATCACTACCATCGATCTTGGTAAGTCT
+
4<<B>CAB?BBA;;4444455:==9;;;A665=7@9::3:=8<8<<A=BCC@CCBBB@CAMCBB@B@BBBCDEECC?@ACCC2@@=@@BC=B@BA=ACC@CC;;;BBBCACBAACC@@=@AB?B@FHCBCBCCADDCE?CCCCCBBA@@@@@BBBB@CCC@DC@C@CBB@@ABCD@C;;;;.;>B>CBCCC3BAACF?I=;;CCCCBB>BBBB2BCCCEAGABB@BDCCCBB@C@BBCCCB@BBBADGFCCCGCBBBDCABABBCB?AA@@ADDD:;:;A<@@??
@ATNG8:00672:06989
GATGGTAGAGAGAGCTCTCTCATCGTACTCATTCGTTTCGGAAGAGACAGGTACGTTAATAGTTAATAGCGTACTTCTTTTTCTTGCTTTCGTGGTATTCTTGCTAGTTACACTAGCCATCCTTACTGCGCTTCGATTGTGTGCGTACTGCTGCAATATTGTTAACGTGAGTCTTGTAAAACCTTCTTTTTACGTTTACTCTCGTGTTAAAAATCTGAATTCTTCTAGAGTTCCTGATCTTCTGGGCTGCGCTGATATGCGCTACCATCGATCTTGGTAAGTCT
+
AAAA?BCCACCCCCD;;:CCCCCGCBBBBA;;4;BBB=BB?C?CBBCCCC@DDCBB@B@BBCC?B>@@BBBBBAC?CDFGD2BB?B???:?ECD?BBA<;:7;00/9>*//??C@AA?BBB?B?BCB>><;;<AAAA<>>?@???A@@@AAA???<688=BB<>:>??ABBB?@<???>?2=:>198888(8;>DD;C==>>=?>>=1////'////8386??;??>=;:;;><>>>>>>5769919///<;;;===@??;;;BB=?>>??>>>=@=A@<@@@@
@ATNG8:00674:06964
ATGTAGGACGAGCGAGCTGAGAGGTACTCATTCTGTTTCGGAAGAGACAGGTACGTTAATAGTTTAAATAAGCGTACTTCTTTTTCTTGCTTTCGTGGTATTCTTGCTAGTTACACTAGCCATCCTTACTGCGCTTCGATTGTGTGCGTACTGCTGCAATATTGTTAACGTGAGTCTTGTAAAACCTTCTTTTTACGTTTACTCTCGTGTTAAAAATCTGAATTCTTCTAGAGTTCCTGATCTTCTGGCGCTCTGTCACGTCTGCTACCATCGATCTTGGTAAGTCT
+
//////)////------579;44.4455555.55555)5;495555<666;>><<<03-3830/(0:300)//::933-39999)9:6:<CC;@>A?6A<A=BD::;AABC?BBBCBCAA?ACC?C@DCBA;;;C7;;;;?CCBBBBB;;:=;<<>00*/987?D:?9?<B@?;<@@;?;;;;.;>C>;;<<;*;BCCC>C9:9CCC@@@?CEDD1A::9@;A;@@=@@@CCCC@B@@A@CBB?;;;>CCBCAABBCCB@@@A;;;;;8;AAALCBB?B?BC@DDBB
@ATNG8:00691:06995
GATGGTAGCTCTGCTCTGACTCTCGTACTCATTCGTTTCGGAAGAGACAGGTACGTTAATAGTTAATAGCGTACTTCTTTTTCTTTGCTTTCGTGGTATTCTTGCTAGTTACACTAGCCATCCTTACTGCGCTTCGATTGTGTGCGTACTGCTGCAATATTGTTAACGTGAGTCTTGTAAAACCTTCTTTTTACGTTTACTCTCGTGTTAAAAATCTGAATTCTTCTAGAGTTCCTGATCTTCTGGATACACTCATGTGCACCTACCATCGATCTTGGTAAGTCT
+
///869:==:;666<<?<<<>6666<:::<;;7;=<<355058<<<>>;;69>@59.5.55995<765599///7277777'///(4444)4455.599.55499;;:;7;;<<ACB@<=9:4929>000/>>;>@@A6:;9:?>>@;::9==<?A699A9@@9A7??<<@>>>B><<BBC9C?C@@A@A@0@AABB7:;@@;:;@==9>==>+?<<<@;@9=B=@@@999A7?:???@BB@BBCBCBBCA@@BB@@@AAAA>>A@5;;::::9A<@<@A?AAAC
@ATNG8:00699:06962
GATGGTAGGCACTGCGCACACATCCCAGAAGATCAGGAACTCTAGAAGAATTCAGATTTTTAACACGAGAGTAAAACGTAAAAAGAAGGTTTTACAAGACTCACGTTAACAATATTGCAGCAGTACGCACACAATCGAAGCGCAGTAAGGATGGCTAGTGTAACTAGCAAGAATACCACGAAAGCAAGAAAAAGAAGTACGCTATTAACTATTAACGTACCTGTCTCTTCCGAAACGAATGAGTACTACTCTCAGAGACACACTACCATCGATCTTGGTAAGTCT
+
8;;A@<;>;@<<666>>?=666<<<4<;<8455955.54999555<8==:@5/////777'76988;>8884333&33/7999(//)/7<<=/<<@<@=<@666>>9A?AA@BBB@CCDCCCBBBBBB@@@DD@BB;;9;@??ABBB@B@D@@>ADBBCBBB@CBBBBB:??;::37==<==5888333779(9@=ABCEEDA@?:=:=@@C=F=;;@@@=@BAAABB@D@BCC>BBC>AABBCCBBBBCCCBBBDCBBAABB>@@;?889A888<@;>><BCBB
@ATNG8:00700:06976
GATGGTAGTGTGTCTATGAGAGTAGTACTCATTCGTTTCGGAAGAGACAGGTACGTTAATAGTTAATAGCGTACTTCTTTTTCTTGCTTTCGTGGTATTCTTGCTAGTTACACTAGCCATCCTTACTGCGCTTCGATTGTGTGCGTACTGCTGCAATATTGTTAACGTGAGTCTTGTAAAACCTTCTTTTTACGTTTACTCTCGTGTTAAAAATCTGAATTCTTCTAGAGTTCCTGATCTTCTGGTCTACTACACTGTACTCTACATCGATCTTGGTAAGTCT
+
@?;>8=;@?@>>::.----///99;;;<?>==:>>>>7>>9>;<<ABB@@;>BA9976>ABCC@CABCCCCCCCGACCCCC5BB@CCCD?BC;;6:AA<BC>BBBA>@;@?;;?B@?:=:9245@<?@ABCD?BC@@?AACC;;;BBCFDHBBBC@CDD@@@@C@BBCBAAB@@=AAABA7A@B>@AA@A,@C;;;:;DDCCIC;;;=AABA1ADCFE@EABB?C@AAAAA>B@BBAB;<7;;A;A<<;DBBBCCBBBCBBBBCCDBBBA@@@:@=;;6;@@@
@ATNG8:00708:06953
GATGGTAGCTCACGTACGTCACACGTACTCATTCGTTCGGAAGAGACAGGTACGTTAATAGTTAATAGCGTACTTCTTTTTCTTGCTTTCGTGGTATTCTTGCTAGTTACACTAGCCATCCTTACTGCGCTTCGATTGTGTGCGTACTGCTGCAATATTGTTAACGTGAGTCTTGTAAAACCTTCTTTTTACGTTTACTCTCGTGTTAAAAATCTGAATTCTTCTAGAGTTCCTGATCTTCTGGTAGAGCGTGCATATATCTACACTCGATACTTGGTTAAGTCT
+
BBAD?B9:9554455:999544556>@>CBCCABCC?BB@DACCCCGCC?AA<>>,0-0>>>=C@@BCCDDA@?>:::::):?:98>>6F><@>ABC?AB=A???@A?CAAACC??<>BC?B?BBCBAA=?<??BB<@?>;;;?888>;;;>=;8<;=:??<?>@@@@;:;>B:=9==<.<)/)//888)666;;0:8;8:78:520.;::+8///7050;@;><>8877)/(/66/./(//6/887755669555559....--4---6222505).(/2...5
@ATNG8:00667:07026
ATGGTAGTGTGTCTCTGAGAGTAGTACTCATTCGTTTCGGAAGAGACAGGTACGTTAATAGTTAATAGCGTACTTCTTTTTCTTGCTTTCGTGGTATTCTTGCTAGTTACACTAGCCATCCTTACTGCGCTTCGATTGTGTGCGTACTGCTGCAATTTGTTAACGTGAGTCTTGTAAAACCTTCTTTTTACGTTTACTCTCGTGTTAAAAATCTGAATTCTTCTAGAGTTCCTGATCTTCTGGTATGACTAGTGTACTACTACCATCGATCTTGGTAAGTCT
+
///)////940////////55555;;;;<==:B=CC<BC?A?959B=B>?@@;B@8A=@=<@294566==A<<B<9;;;;*;C=BBGH?D000)0//)/:6BCDC?>:??>>@>@A=@BB?C@FIGDBAAB@BCBB=AACCCCCCCBBB@@@AB=AB=;;9;@CBCC@@AAA=@BBBC9B=A<@@@@@,@A;;<0;?@;::DAAA@BBBB1B@@@B@B@BB@BDBA><=;?9877==>*//=7<==>:@@BBBBBBDDCCCCA=A???AAAA?B@BB?DBBB
@ATNG8:00696:07020
GATGGTAGTACATGATAGACGACACCAGAAGATCAGGAACTCTAGAAGAATTCAGATTTTTAACACGAGAGTAAACGTAAAAAGAAGGTTTTACAAGACTCACGTTAACAATATTGCAGCAGTACGCACACAATCGAAGCGCAGTAAGGATGGCTAGTGTAACTAGCAAGAATACCACGAAAGCAAGAAAAAGAAGTACGCTATTAACTATTAACGTACCTGTCTCTTCCGAAACGAATGAGTACGATGAGAGAGCTCTCTCTACCATCGATCTTGGTAAGTCT
+
A=CC@CCBBBCF;;9<?@BDBBCBC?BBB?BB<6668=8=>>=BBE@BB?B?A@<===>>+?<ACCCCBBBAAA8@;99999$9<<C=B==2ACCACBBBCBBBE?B?BD@CCC@CCCCCCCCABBCCBCCC@CCEC@DBBBBBCC?B?BAA>BBBBBBCC@DCBBCC@AA?ACC>AAAA@9AAA>ABFKF3BA?BBBBCCD??<?<??BB595:BAA@=@B;;;A@@DABBB=CCC@AAAADBCCC9:9AAA@A@??>@>>>>??C?@?B>>A<B?A>9>000
@ATNG8:00702:07009
ATGGTAGCTATACGTATATCTATGTACTCATTCGTTTCTGAAGAGACAGGTACGTTAATAGTTAATAGACGTACTTCTTTTCTTGTCTTTCTGTGGTTATTCTTGCTAGTTACACTAGCCATCCTTACTGCGCTTCGATTGTGTGCGTACTGCTGCAATATTGTTAACGTGAGTCTTGTAAAACCTTCTTTTTACGTTTACTCTCGTGTTAAAAATCTGAATTCTTCTAGAGTTCCTGATCTTCTGGACGACGCGCACTGACACTACCATCGATCTTGGTAAGTCT
+
//438::@:>>=666<<=>??>666555<551697;1----(-2655//)/////)4.49:;8>;>>0//6///<7<:;;.::4///9919--/8(/(/838;5::<8=A@CCCECC;;:;BB?C@CFBBBDDC@CCCC@CCBBCCCDCBBBCBCCC@CBB?AA<@=@CCBBCBAA=@;;;;.;>C;;;;;;*;>@>D9:;DDBCCA@>29999$9@<@@>A@CC@DCCCCCC@D?BBCCBB?B@A=AA@@@DCCCB;;;ABBBBCCACBBBAACCAH@CC@DCBB
@ATNG8:00712:07014
GATGGTAGTGATACAGATCAGACACCAGAAGATCAGGAACTCTAGAAGAATTCAGATTTTTAACACGAGAGTAAACGTAAAAAGAAGGTTTTACAAGACTCACGTTAACAATATTGCAGCAGTACGCACACAATCGAAGCGCAGTAAGGATGGCTAGTGTAACTAGCAAGAATACCACGAAAGCAAGAAAAAGAAGTACGCTATTAACTATTAACGTACCTGTCTCTTCCGAAACGAATGAGTACGATGAGATCTCGTGTGCTACCATCGATCTTGGTAAGTCT
+
688:6;;<<<>666>?====>>??@<@<<=?B<:::.4.49:8<<::/0)/)//999;;;+;8CBB@?=A;373(37949::):=8>.555&5;;8=999696=A8@::949@@;@@A@BCCCCCCBBABBB@BBBC?B;;:@AA@=A@CAB>AA@?ABBB?BCCDCC???:>@?8<=>>?8;>>;99999.:A=ACBBAA???;@7;;AA7;7;BFCC@AA@@@BBAD?CBB=AAC>BABBBBBBBBCAAABB??@A>>>C>::5:;@>?>>>=B7;;<BAAA
@ATNG8:00724:06446
GATGGTAGTGTCAGTGCGCGTCGTCCAGAAGATCAGGAACTCTAGAAGAATTCAGATTTTTTAACACGAGAGTAAACGTAAAAAGAAGGTTTTACAAGACTCACGTTAACAATATTGCAGCAGTACGCACACAATCGAAGCGCAGTAAGGATGGCTAGTGTAACTAGCAAGAATACCACGAAAGCAAGAAAAAGAAGTACGCTATTAACTATTAACGTACCTGTCTCTTCCGAAACGAATGAGTACGATGAGAGAGCTCTCTCTACCATCGACACTCCAAAGTCT
+
??DE?CBBBA@ADCDCCAABDCCCK@BBB=<;;BCCAC@CCCCCCE?BB=@<?ABBBFFEG(999BBBBCCCBBA9@>@@@@@0@A=@5;;;6<CE?DCCCCCC@@=@?BB=BBB?BBCBCCCCCCBA@@@AA?AAAA?BBCBBB??=A@CCC?CBBBCBBB?BBBBCC???;???<>>@@@,00;7;AAAA0@B?@@@???A<>8=398?A<A<@@CBB>AB@@?AB<;000=5=00,0>>>BDCAAAA?;:AD>@::;>?===B<?====>>=;;5;=4<;;;
@ATNG8:00731:06431
GATTACGGACGAGCGTACTGAGAGGTACTCATTCTGTTTCGGAAGAGACAAGGTACGATTAATAAGGTTTAATAGCGTACTTTCTTTTTTCTTGCTTTCGTTGTATTCTTGCTAGTTACACTAGGCCATCCTTACTGCGCTTCGATTGTGTGCGTAACTGCTGCAAATATTGTTAACGTGAGTCTTGTAAAACCTTCTTTTTACGATCTACTCTCGTGTTAAAAATCTGAATTCTTCTAGAGTTCCTGATCTTCTGGGCAGACTCTCACACGCCTACCATCGATCTTGGTAAGTCT
+
>><0.--(----/-////77:<<<05599959.5@@<=4;;9=:;;:9//)/5::8-,,083--(-(-8,50/338833333(399999$:9.33<;(335.59<:4::)/////;5:://///)/2798696<<<;555=5<5668<;;555554.49<<<??>>8666:<<7;7::://///97=<<<;&/)/29<<=<+=<///997:=<;;;;<<.5555$5999949.54.49999885:7<<>=;:7:<<<4;;====;;??;;B<;5>00+0///8888-5.44.5A66
@ATNG8:00717:06464
GATGGTAGCACGACACGACGATGTGTACTCATTCGTTTCGGAAGAGACAGGTACGTTAATAGTTAATAGCGTACTTCTTTTTTCTTAGCTTTCTGTTGGTATTCTTGCTAGTTTACACTAGCCATCCTTACTGCGCTTCGATTGTGTGCGTACTGCTGCAATATTGTTTAACGTGAGTCTTGTAAAAAACCTTTCTTTTTTACGTTTTACTCTTCGTGTTTAAAAAAATCTTGAATTTCTTCTAGAGTTCCCTTGATACTTTCTGGTAGAGCGTGCATATATCTACCATCGATCTTTGGTAAGTCT
+
44<:7<<;55;;;<<<<<;655999;=>>BBB=CAAA:?B=@=@5556;;9=>;;;8@09556059><?>=9333-//////#//(//66819;3/*/06//(/6466668;=4>><887:::>BA5;5;:::925238869279<?AAA;<;@>>>??>586615=A7A9@>>>???;;/5//////$/(/7)..=;=;'385:A:2558<727@9@AA5=>====#:9999959A5>?<???@?>@188)70/6///991666-/----.33866686655558055335../5.558916666
@ATNG8:00755:06465
GATGGTAGCGCATATCAGCGCAGCCCAGAAGATCAGGAAACTCTAGAAGAATTCAGATTTTTTAACACGTGAGTTAAACGTAAAAAGAAGGTTTTACAAGACTCACGTTTAACAATATTGCAGCAGTACGCACACAATCGAAGCGCAGTAAGGATGGCTAGTGTAACTAGCAAGAATACCACGAAAGCAAGAAAAAAGAAGTACGCTATTAACTATTAACGTACCTGTCTCTTCCGAAACGAATGAGTACGATGAGAGAGCTCTCTCTACCATCGATCTTGGTAAGTCT
+
AA@C?B;65<<5556==<AABBC==6>;;7;;9955.55)59999::.4/381/////////#5499;<>>>6625<2;5;9>>>+CC;@:?>>2>DD496A?=@@;;;)93==?CBB?=CCBBCABBB@B@BBBCAHCCC@BBBCCCCC@CACCD@BA@@CBBB?CBCCBC?BF=AAC8:8=??88893337777%8<<;838@<BB>@B=?>?<4=7==@@@=@@@BAAAAD?AAD?CCC=@?BBBBCBC@@?BBAAAA999???;BB?@@???====C@CB@C:::
@ATNG8:00760:06461
GATGGTAGTCTCAGATAGTCTATAGTACTCATTCGTTTCGGAAGAGACAGGTACGTTAATTGTTAATAGCGTACTTCTTTTTCTTGCTTTCGTGGTATTCTTGCTAGTTACACTAGCCATCCTTACTGCGCTTCGATTGTGTGCGTACTGCTGCAATATTGTTAACGTGAGTCTTGTAAAACCTTCTTTTTACGTTTACTCTCGTGTTAAAAATCTGAATTCTTCTAGAGTTCCTGATCTTCTGGGTCTCTCTCTCACGCACTACCATCGACGAATAGAAGTCT
+
?@=87<55:CCBCBBBDCCCDBBBBBBBB@BB?BCBD=BB6;4::;CCDGABCBBA6:7;?BD?D?BBCDCCCBA=;;;;;);B@BBDG?@?AA?ACC@CC:;;@AAB?ABBCDCCG@BBB@A>BCBAAA::6:AA@<B@@@CCCCCBBBAAABB?;;;@BC6;6;@@@BBCCC=A;;::*99>;9:;;;*;BEFF;;;FAB@BBBB@BEDC2B;;;@<@?CC@A@@CECD@C?AAABBB?BBGD>BCCCCBBFCCBBB@@@BBB?BAAABBCD@DBCD@D@A@
@ATNG8:00718:06541
GATGGTAGCATCATGCATATCTCACCAGAAGATCAGGAACTCTAGAAGAATTCAGATTTTTAACACGAGAGTAAACGTAAAAAGAAGGTTTTACAAGACTCACGTTAACAATATTGCAGCAGTACGCACACATTCGAAGCGCAGTAGGGATGGCTAGTGTAACTAGCAAGAATACCACGAAAGCAAGAAAAAAGAAGTACGCTATTAACTATTAACGTACCTGTCTCTTCCGAAACGAATGAGTACCTCTCAGACGCTCGTCCTACCATCGATCTTGGTAAGTCT
+
55>>9=BCCBBBCBBBBBCBCCBBL@BBC>B:;;AB5>=@AA?@@B>AB>B?CBBAAECC1A699CCCBBB@?96735>===+;;5;499;0;@@=ABACFDCCC?B?A@=@BC@GDCCCDCCBCBCCCCCBB@BAA?B@@?CCBABB<A;;8;BCC@A?C?BADCCC@BB?BBB9<<99:,7<=999:9::%:??BC=B=9?A@<>755>=,818=AAB@CBBB@@@AD>BAB=AAA?BAAAABB?ABBBBBBBB?>>=;;5;=><=988A=;;5?=@@>AAB@
@ATNG8:00720:06507
GATGGTAGATATATGCACGCTCTACCAGAAGATCAGGAACTCTAGAAGAATTCAGATTTTTAACATCGAGAGTAAACGATAAAAAGAAGGTTTTACAAGACTCACGTTAACAATATTGCAGCAGTACGCACACAATCGAAGCGCAGTAAGGATGGCTAGTGTAACTAGCAAGAATACCACGAAAGCAAGAAAAAGAAGTACGCTATTAACTATTAACGTACCTGTCTCTTCCGAAACGAATGAGTACTGTATCTATGTGTGCGCTACCATCGATCTTGGTAAGTCT
+
4:<<7<ABBBCBBBBBC;9:CCC;98;CD?CCA::9;?38>>/0/:6:868300/7699:+:58?<<<3448;;9183333333$37,3,333&377,338858655.5.56255545559?DCDAAAECBAAA?ADBC?B???BBBB?C@BBB@BCCCCCCC?@A@CCC?CC?CCD?BC???8?AA?CCCCC3CD?BA@AD@@@@<@<??@@;><>BCBB?BB@@@AA@BACBB=BCC?BBBCCBBBCCBBBBBB@BBBBAAABBB?BAAACA@?7:7:<<C:::
@ATNG8:00736:06535
GATGGTAGGTGCGAGCATGAGTGTATCCAGAAGATCAGGAACTCTAGAAGAATTCAGATTTTTAACACGAGAGTAAACGTAAAAAGAAGGTTTTACAAGACTCTACGTTTAACAATATTGCAGCATTACGCACACAATCGAAGCGCAGTAAGGATGGCTAGTGTAACTAGCAAGAATACCACGAAAGCAAGAAAAAGAAGTACGCTATTAACTATTTAACGTACCTGTCTCTTCCGAAACGAATGAGTACGATGAGATCTCGTGTGCTACCATCGATCTTGGTAAATCT
+
448:5;90*0;/////;:;;666;9773///)///4::587:<696===<=05.44556@@@+=466>:::8-.-6/5---999+==:=8===0;;=597/0///97783:7;<25596:833544.5555;666;:=@@@469<?@?;<<?9AAC@DBAABBBB@D@@@::53949=B@CAA@C5?@A637777'3648/0/;//5>8;6:9///)/6=00/9596:8;77,3,333(3::-333339::88888:::?797A878=>>@@@CBABBC=D578C:A==
@ATNG8:00738:06517
GATGGTAGCTCTGCTCTGACTCTCGTACTCATTCGTTTCGGAAGAGACAGGTACGTTAATAGTTAATAGCGTACTTCTTTTTCTTGCTTTCGTGGTATTCTTGCTAGTTACACTAGCCATCCTTACTGCGCTTCGATTGTTTGCGTACTGCTGCAATATTGTTAACGTGAGTCTTGTAAAACCTTCTTTTTACGTTACTCTCGTGTTAAAAATCTGAATTCTTCTAGAGTTCCTGATCTTTCTGGTGTCTGATCTGTATCACTACCATCGATCTTGTTAAGTCT
+
//;;6<=@@;;;<@?BB;99?;?<BCCCBA@@;;;6?8?D@C?CCCBCCCBA;;;DAC@CBBB?B?BBCBEBCBB?BDDDG5BA?BBCD>BCCC@BBB>AB7;<D;;:?BBBBBBBC@BAA?A9;;BBBCCE?BBCC@CCC=B@@BBBECCCBBC?BCGABB@C?AAGECDCDEACABAA9A=A=;;;;;*;C;;5;A@?@?A@@A:>>>>0>ACBB?B@DD?AAAACCCAC?DA@@:9:.:BA?CGCCAACBA@ACBMGAAADC@CCBBC@@?>AB@C?BB::
@ATNG8:00739:06530
GATGGTAGCGCATATCAGCGCAGCCCAGAAGATCAGGAACTCATAGAAGAATTACATGATTTTTTAACACGAGAGTAAACGTAAAAAAGAAGGTTTTACAAGACTCACGTTAACAATATTGCAGCAGTACGCACACAATCGAAGCGCAGTAAGGATGGCTAGTGTAACTAGCAAGAATACCACGAAAGCAAGAAAAAGAAGTACGCTATTAACTATTAACGTACCTGTCTCTTCCGAAACGAATGAGTACGATGAGATCTCGTGTGCTACCATCGATCTTGGTAAGTCT
+
7:8:<@@BA@==666<:::455555)555.5555;969399///78838:.3-33338888888#3,393333:333<1;7733333#3;6:1333&38839:;;;::7717>?@=BBB?BB@@BBCBBCCBBBDBB>BBBC?BAABAABA>B>BBB?BCCBBAAC?CCBBBB@BB@@@@;==??C9A>>9>?AAA/BA=====AAABA<@=@ABB7;7;@CBBACCBBBCB?B?@@@<@CC?BABBBCBBBCCABAABBB@BBBABB>>;:????A>>4><>??CBBB
@ATNG8:00755:06530
GATGGTAGTGTGTCTCTGAGAGTAGTACTCATTCGTTTCGGAAGAGACAGGTACGTTAATAGTTAATAGCGTACTTCTTTTTCTTGCTTTCTGTGGTATTCTTGCTAGTTACACTAGCCATCCTTACTGCGCTTCGATTGTGTGCGTACTGCTGCAATATTGTTAACGTGAGTCTTGTAAAACCTTCTTTTTACGTTTACTCTCGTGTTAAAAATCTGAATTCTTCTAGAGTTCCTGATCTTCTGGTAGAGCGTGCATATATCTACCATCGATCTTGGTAAGTCT
+
::44.4449<:9////////55655=?>;;;;7;:>>3::2505:::;??:@CC@@:>:>===<A9<<@A;;///,/<<<=+<<6<<<;244444399;7;<8;;;<:>7;??@@B@B<@?@4949BBA;9:C?B@??<AABBBB::995>?>>?D699B=@A:>:>>>>@@@A=8:::<<.<8@8;<<<<$0//77.755///:///)////$//55;8<8;;7;;==>::.4.44///;3///4:;966666<=<<=>>==;;;8;:9>>9557=??@<@>==
@ATNG8:00763:06544
GATGGTAGTGTGTCTCTGAGACGTAGTACTCATTCGTTTCGGAAGAGACAGGTACGTTTAATAGTTAATAGACGTAACTTCTTTTTCTTTGCTTTCGTGGTATTTCTTGCTAGTTACACTAGCCATCCTTACTGCGACTTCGATTGTGTGCGTACTGCTGCAATATTGTTAACGTGAGTCTTGTAAAAACCTTCTTCTTACGTTTACTCTCGTGTTAAAAATCTGAATTCTTCTAGAGTTCCTGATCTTCTGTATCAGCGTAGTCATCGAACTTGCAGAGTCT
+
CCCD@FCBA@:><@>;:9>>0--5----/:::=<<<AD<AA<@=@@>>;BB>AA?A==0944;9937277///777579.44444$4990444;/56;A8>555)59.55544:7555999::399:.4.5997<0///)/:0/)5::5559:<<<<<<;:>89947;;7<.55:///9774<9;;99(949499.55.55::>4=6659955558;;;<(55455158==8:97///7273::;<<<7;:;;=;;785------/8844.48-3344;;<<=
@ATNG8:00725:06594
GATGGTAGCATCATGCATATCTCACCAGAAGATCAGGAACTCTAGAAGAATTCAGTTTTTTTAACACGAGAGTAAACGTAAAAAGAAGGTTTTACAAGACTCACGTTAACAATATTGCAGCAGTACGCACACAATCGAAGCGCAGTAAGGATGGCTAGTGTAACTAGCAAGAATACCACGAAAGCAAGAAAAAAGAAGTACGCTATTAACTATTAAACGTACCTGTCTCTTCCGAAAACGAATGAGTACCTCTCAGACGCTCGTCCTACCATCGATCTTGGTAAGTCT
+
////1///9<<<=;666///9////)/;<8:<<<54.46//////;6996963338:;;;;#:633355<<<;==05549??A0AA=A4;::4:@A?BBCCBBA;;4:?AA=B?>5:;::AADCC;;:@@@@A@BBDD=@?>=>=::8C:C??7:;;;<<<=8:9?>8713=6;==588888187;8777788$9;8:>875557505;8777+22'2888>>554989:4943777*78939999:8848<;:::32258675868566;////9884?<<;8>?=<
@ATNG8:00726:06573
ATGGTAGTGTCATATGAGAGTGTGTACTCATTCGTTTCGGAAGAGACAGGTACGTTAATAGTTAATAGCGTACTTCTTTTTCTTGTCTTTCGTGGTATTCTTGCTAGTTACACTAGCCATCCTTACTGCGCTTCGATTGTGTGCGTACTGCTGCAATATTGTTAACGTGAGTCTTGTAAAACCTTCTTTTTACGTTTACTCTCGTGTTAAAAATCTGAATTCTTCTAGAGTTCCTGATCTTCTGGGTCTCTCTCTCACGCACTACCATCGATCTTGGTAAGTCT
+
444.4444?=:95559556665:<5555<984:;@<:<<7;7<<=;?@C>BBBBCAG?BB;;6:49@<<<AA@A>;0000'00+///;;389==466@:>D>???BBCAFFECCCCC@BBB?B@BBBCBC:98:BCD@CBBCCCCCCCCCCBDCC=BBCAEE?B@BBCCCBBBB>A@@@@5@?A=AAAAA0ABBCC=CCBBCCCBCC?CCCC3BCC@A@BAGG@CCCCCBB@C@CBBCDC>AACC=DCCCCCCCCCCCAABAAAB?BCCBBBCC@B>AA@CCBB
@ATNG8:00752:06562
GATGGTAGATATATGCACGCTCTACCAGAAGATCAGGAACTCTAGAAGAATTCAGATTTTTAACACGAGAGTAAACGTAAAAAGAAGGTTTTACAAGACTCAGTTAACAATATTGCAGCAGTACGCACACAATCGAAGCGCAGTAAGGATGGCTAGTGTAACTAGCAAGAATACCACGAAAGCAAGAAAAAGAAGTACGCTATTAACTATTAACGTACCTGTCTCTTCCGAAACGAATGAGTACTACTCTCAGAGACACACTACCATCGATCTTGGTAAGTCT
+
BCBB?CBBCBBBCBCCGFHCCCB;;5999.5@<??A>@8@AC9;5@7;;8?:9:9>;@@A2A?BBB=B??;778)77AA@@A0@@;>8>>@7@CDACCDGEDBB@C@DC@CCCACAAACCCBCEBBBBBBB?BBCC?BBBCCBBB?B?BCD@DDBBBBBB?BCBCCB?BB?BBC?BBAAA;???;>BDED3BA?BCBBBBBAC<?;?BBB?B=BBBCF@>==>BBB:=9=DF;FBB?CBCCCA@BBBBBCCABACCCBBCBBBC=??DBBBBC?C=?@@CBBA
@ATNG8:00738:06629
ATGGTAGCTCTGCTCTGACTCTCGTACTCTATCATCGTTTCGGAAAGAGACTAGGTACGTTTAAATAGTTAATAGCGTAACTTCTTTTTCTTTGCTTTCGTGGTATTCTTGCTAGTTACACTAGCCATCCTTACTGCGCTTCGATTGTGTGCGTACTGCTGCAATATTGTTAACGTGAGTCTTGTAAAACCTTCTTTTTACGTTTACTCTCGTGTTAAAAATCTGAATTCTTCTAGAGTTCCTGATCTTCTGGCGCTCTGTACGTCTGCTACCATCGATCTTGGTAAGTCT
+
<::598;4445=445@55555555/;96.-------/9;.79.44)4998444;7554<;;(33(3339,3-33333347<=8=<;;;.337.7737(7;=9.44:.44059@?AC?BBBDCBBB?@??9=;;;;BBAAD@BBDE?AABCCCCB;;=BCDC@@?AA@@DEAD@CCCAA@DEHABBBKE:A=A5;;;;;*;;;;C9B;;;@@A??>29999(:@<00*0:><8==@@@CC?B?BBB;;;?@AC@ECBBCCCBBBBBBBBCCCCACCBBBBBC@C?BCACCDC
@ATNG8:00740:06605
GATGGTAGTGTCATATGAGAGTGTGTACTCATTCGTTTCGGAAGAGACAGGTACGTTAATAGTTAATAGCGTAACTTCTTTTTCTTTGTCTTTCTGTGGTATTCTTGCTAGCTTACACTAGCCATCCTTACTGCGCTTCGATTGTGTGGCGTACTGCTGCAATATTGTTAACGTGAGTCTTGTAAAACCTTCTTTTTACGTTTACTCTCGTGTTAAAAATCTGAATTCTTCTAGAGTTCCTGATCTTCTGGGATGTGTGCGCAGTGCCTACCATCGATCTTGGTAAGTCT
+
6;89<=44444459:55566;;;===99:=CB?BB?>8CB9=05559955.5555;8=:===>2915;;////)/7)/////$/99/::<::/5547;5:33-33-37893336;;=888>>:=><8<8@@>9:555.5955.49955.55559;;:<=5606==8=B<=:@@:?@:99@???@DD;C@C@BABBB1@@BBB=C@@@B;;;;?4::9:(;@@;:4:=BA=CBBBBAA=B?@@ACCD@EAA@9@000=00;@A?:99949DD<@@BBBBBB@B@CC@BBCC
@ATNG8:00741:06628
GATGGTAGGTGCACATCAGTGTATCCAGAAGATCAGGAACTCTAGAAGAATTCAGATTTTTAACACGATAGTAAACGTAAAAAGAAGGTTTTACAGACTCACGTTAACAATATTGCAGCAGTACGCACACAATCGAAGCGCAGTAAGGATGGCTAGTGTAACTAGCAAGAATACCTCGAAAGCAAGAAAAAGAAGTACGCTATTAACTATTAACGTACCTGTCTCTTCCGAAACGAATGAGTACGATGAGAGAGCTCTCTCTACCACTCGATCTTGGTAAGTCT
+
>:550444.4444///////99:;:4///)/----/)/)4:44497577)/*/7///999(9)55;:9995955)5955555$5<7<:==<.</0///77===<7:54:4973-3:88444995555>556:655<055966@AB=@>@00*0<;;=???;?B>@@@=?=8<8303388=2::=6::<;;)::488=;:888<6;633254;6726<<8=;;;;;>8:4-..)---(--7568<;;344<;;;::89--,,,,,),,,-..5591:4886;;;;
@ATNG8:00716:06662
GATGGTAGTGATAAGATCAGACACCAGAAGATCAGGAACTCTAGAAGAATTCAGATTTTTAACATCGAGAGTAAACGATAAAAAAGAAAGGTTTTACAAGACTCACGTTTAACAATATTGCAGCAGTACGCACACAATCGAAGCGCAGTAAGGATGGCTAGTGTAACTAGCAAGAATACCACGAAAGCAAGAAAAAAGAAGTACGCTATTAACTATTAACGTACCTGTCTCTTCCGAAACGAATGAGTACGATGAGATCTCGTGTGCTACCATCGATCTTGGTAAGTCT
+
/7886<CABBCED;;6?;@BA@@C@DEG@C;;;AA=A?DBBBBCC?;;::;??@@?>??)>=?955<<<:::;:36////////#///(3,333&333,3;888:8333(3177388505788?CCECCCCCBBBC?BBBC?BBBBBBBB@C@CCC@CBBBCAAA?CCCCCC?BB@BBB<?????8<@@;::9999%9@;@999C@@@A<A:>>AA7:7:ABAA?BB@@@AA<?<?AA<ACC@EBCBCCBBBCCCBBBC??:>><==A@@=@@@A@A?>5:5:<8A@@?
@ATNG8:00761:06651
ATGGTAGTCTCAGTATAGTCTATAGTACTCATTCGTTTTCGGAAGTGACAGGTACGTTAATAGTTAATAGCGTACTTCTTTTTCTTGCTTTCGTGGTATTCTTGCTAGTTACACTAGCCATCCTTACTGCGCTTCGATTGTGTGCGTACTGCTGCAATATTGTTAACGTGAGTCTTGTAAAACCTTCTTTTTACGTTTACTCTCGTGTTAAAAATCTGAATTCTTCTAGAGTTCCTGATCTTCTGGAGATATCATCAGCGAGCTACCATCGATCTTGGTAAGTCT
+
/:<055///------77://6=>566=55599544444&4;.4.45:56/8366,,,(,(,,,/5<155;;;555;)/////$/:)/-77/-//<8<<=7;9.54999;5;ABCCBBBAB@@>@<@@;;;AA@<AB@@=AA@ABBABA;;:;;9@@<999;9929:?996<<>>>9>6665&55;455555$599>@,99B?@>BCDC?CCCC1C??>@2929=4999:499:?;><9;49059<7=<;;;<599>>>9>>>=@>?;<9//80/06717>6<<<;
@ATNG8:00725:06739
GTGGTAGTATCTGCACACTCTGTCCAGAAGATCAGGAACTCTAGAAGAATTCAGATTTTTAACACGAGAGTAAACGTAAAAAGAAGGTTTTACAAGACTCACGTTAACAATATTGCAGCAGTACGCACACAATCGAAGCGCAGTAAGGATGGCTAGTGTAACTAGCAAGAATACCACGAAAGCAAGAAAAAGAAGTACGCTATTAACTATTAACGTACCTGTCTCTTCCGAAACGAATGAGTACTATAGACTATCTGAGACTACCATCGATCTTGGTAAGTCT
+
CAA=AAABBCCDDDABBCDDEBCE@GEDAABBHCB@BACBCCCCC@CB@B@BCCBCCCC2A>ACBCCCCCBBA8@>;;;;;';@<;;>>=2>B=9=BABDBBBA6:6;C@CCC@BBA@@BBBCCCCCCCCD@CB@?<@AAAAAAB=B>B;;:<EEDDBBB?AACCBB?BB?>>?599AAB;BAB>ABCCD2AB<????BBCA=5:7;AAA<@<>>BCC@BBABBBB?B?BBB=BBC@CBBBCCCBBBBBBBBAAABCA??BC@@=@?????A@?C?AA>BA;:
@ATNG8:00726:06740
GATGGTAGATATATGCACGCTCTACCAGAAGATCTGGAACTCTAGAAGAATTCAGATTTTTAACACGAGAGTAAACGTAAAAAGAAGGTTTTACAAGACTCACGTTTAACAATATTGCAGCAGTACGCACACAATCGAAGCGCAGTAAGGATGGCTAGTGTAACTAGCAAGAATACCACGAAAGCAAGAAAAAAAGAAGTACGCTATTAACTATTAACGTACCTGTCTCTTCCGAAACGAATGAGTACACATCGTCGTGTCGTGCTACCATCGATCTTGGTAAGTCT
+
99::;?A>?@@995555<5555555.46:5:::///6:7;99;;>@;???B@BBBBCBCC3B<??BADBB=99:,:7;9;;<)::5:5;;;0;<=?CCBA@C@;;;,:;A?=BBC?==CACBBBCCCCCBA@@?ACDC@BBBCCBBB@J@BAA?@BCBBBCC?BACBCB?CB?BBB@BBB@A8>77//::;;;;#;9:/0/0:;AB=?9:88<;2==76;;:7:BAABBA?A?AAB=BBC<>>AAAAAAACDABA????999A@AB@B?A@@@A??>=A<9979BAB
@ATNG8:00734:06715
GATGGTAGTCTCAGATAGTCTATAGTACTCATTCGTTTCGGAAGAGACAGGTACGTTAATAGTTAATAGCGTACTTCATTTTCTTGTCTTTCTGTGGTATTCTTGCTAGTTACACTAGCCATCCTTACTGCGCTTCGATTGTGTGCGTACTGCTGCAATATTGTTAACGTGAGTCTTGTAAAACCTTCTTTTTACGTTTACTCTCGTGTTAAAAATCTGAATTCTTCTAGAGTTCCTGATCTTCTGGATAGCGACGCGATATACTACCATCGATCTTGGTAAGTCT
+
8<::5;<==A@;;;556=@@<=>;;?6555596<;;;3;<4945555555.5999<5>8>?;;499=?4444:99.44444&44.4;98839///;6:7:48;488<?<A?CCBBBA@@5;;;5;2;BBBBCCDADC@A?@@@@AAAAAA@A@AA;;5;BB5;<5;4;A99:@@?@=@ABBB8@9>=;;<<<*;@??@8?;;;@??;;;2;::;':5595257=@8>@BBB@B=B=B@@ACC?AAB?BB;;;BB;;;;;;CCBC;<;=@@@@A;;;>B>BB@DCBB
@ATNG8:00739:06708
ATGGTAGTGTGTGCTCTGAGAGTAGTACTCATTCTGTTTTCGGAAAGAGACAGGTACGTTAATAGTTAATAGCGTACTTCTTTTTCTTGCTTTCGTGGTATTCTTGCTAGTTACACTAGCCATCCTTACTGCGCTTCGATTGTGTGCGTACTGCTGCAATATTGTTAACGTGAGTCTTGTAAAACCTTCTTTTTACGTTTACTCTCGTGTTAAAAATCTGAATTCTTCTAGAGTTCCTGATCTTCTGGCTCTCGTAGACAGATACTACCATCGATCTTGGTAAGTCT
+
444.48:?@0.-------//9;566=655>992:94///&//)//(/--77--(/98661868<8;6<8@:@BAA?<<877773$3;6=?>>6A<?;165<9;;7@BBBCGBCBBCDDBB@BCD@C@DICCCCBB@CDDC@DDCCCCCCDBBBDCCBB@BCC?BC<A?A;;;CCCBC?BBBAA7B>B?BBCCC0CC;;;7;ABBBBBCBB?BBBB2BBBBB@B@CC?AACCCCC?B@BCCBBB?BBF?BBCCCCBCCCBBBCCBBBBC@CBBBCCCC?B?BB?BBBB
@ATNG8:00744:06712
GATGGTAGTAGTACACTAGTCATACCAGAAGATCAGGAACTCTAGAAGAATTCAGATTTTTAACATCGAGAGTAAACGTAAAAAAGAAGGTTTTTACAAGACTCACGTTTAACAATATTGCAGCAGTACGCACACAATCGAAGCGCAGTAAGGATGGCTAGTGTAACTAGCAAGAATACCACGAAAGCAAGAAAAAAGAAGTACGCTATTAACTATTAACGTACCTGTCTCTTCCGAAACGAATGAGTACTGTATCTATGTGTGCGCTACCATCGATCTTGGTAAGTCT
+
::;;05:=>?@??@@?@=>=>;::97:44.45555:6;4;9<==>>699<?<?@;;4:::':5:744;:88;333(33444444#33-3-3333$39928943398333(317:6;AB7888:AA@BBBBAAAA;:5;@@@>@:::AAAC@C=@@@>@ABBBBBB>A@?@CB>AA;99:=AABBC;@==9:99999%8=::868AA@@@=G:?;89189=>BAA>A???@@@;?<:::27><8@>>>>>BBBDCCBAA@AACCDA>>>@A;???655@@295792:///
@ATNG8:00717:06758
GATGGTAGAGAGAGCTCTCTCATCGTACTCATTCGTTTCGGAAGAGACAGGTACGTTAATAGTTAATAGCGTACTTCTTTTTCTTGCTTTCGTTGTATTCTTGCTAGTTACACTAGCCATCCTTACTGCGCTTCGATTGTGTGCGTACTGCTGCAATATTGTTAACGTGAGTCTTGTAAAACCTTCTTTTTACGTTTACTCTCGTGTTAAAAATCTGATTCTTCTAGAGTTCCTGATCTTCTGGGCTGCGCTGATATGCGCTACCATCGATCTTTGTAAGTCT
+
CCBB?BCBCBBBCCCBBBDCCCCDCDCBBBCC?CCDD=BB@D?BBCCDCC?BBBBB@D?AAAC@D?BABCCBAAB?BBBBB3BE@CA@A<ABB?BBCC?BB799?A@@>BBBBBBBC?BBB?@<@@@BA:::=ADAA;@>@@<<<>>>@>@@@@@:>>>=??=?=?A@A@A@==:>=AAA2?<?8;;DDD/===AA8>======<==:>@??/>;;:@@<??<??AA==><?<@BBB@@:777<1<///;<;=@@@>>>A@===;>>?ABB==<6<<<8=>>>
@ATNG8:00763:06813
GATGGTAGCATCATGCATATCTCACCAGAAGATCAGGAACTCTAGAAGAATTCAGATTTTTAACACGAGAGTAAACGTAAAAAGAAGGTTTTACAAGACTCACGTTAACAATATTGCAGCAGTACGCACACAATCGAAGCGCAGTAAGGATGGCTAGTGTAACTAGCAAGAATACCACGAAAGCAAGAAAAAGAAGTACGCTATTAACTATTAACGTACCTGTCTCTTCCGAAACGAATGAGTACTGCGTCTCACTCTCGCCTACCATCGATCTTGGTAAGTCT
+
58:85<A;99@A@@@?BCC;;96A@6<9;75>=@;989:?>A;;95.7?-81:?>:9777$86A;=BBCB:94=17744444$4;6;499;&55@76:6CCB@@=+0+00*0==6=@@@@CCCCCCCBBB;;7;BDB@BBECD@@?@D@B;;;;CBBC@@?<?@@ABC?BB?AAA8?88993:8828===?2?@>ABBBB@BBB=A<@@;;5;:>>BDD@A;;;AAA@GABBB=B??<?@ACBBBBBBBCCCABAA@@@@@>:::ACBCABCBC@B@BB@CEAA
@ATNG8:00752:06890
GATGGTAGCTCACGTACGTCACACGTACTCATTCGTTTCGGAATGAGACAGGTACGTTAATAGTTAATAGCGTACTTCTTTTTCTTGCTTTTCGTGGTATTCTTGCTAGTTACACTAGCCATCCTTACTGCTGCTTCGATTGTGTGCGTACTGCTGCAATATTGTTAACGTGAGTCTTGTAAAACCTTTCTTTTTACGTTTACTCTTCGTGTTTAAAAAATCTTGAATTCTTCTAGAGTTCCTGATCTTCTGGATAGCGGACGCGATATACTACCATCGATCCTTGGTAAGGTCT
+
//774:BBA>;6559<5555;99999999559;959>559.5.5555>>??;?>=5924.4=::5:.54:9::;;<9=<==<):8288;;<1:;;;24596;=:=00///(//33;933/3::675::8....32277--)---998:8555;;8;65.59<988181655999<==88>?AA.A.65.56>>>)//899)///53/389999'25552#26646:5777;<:;>85:<5A2<;<:>>:;;;=>>:://)////5577797222(,,,,222,2-3388).*.55
@ATNG8:00755:06891
GATGGTAGATATATGCACGCTCTACCAGAAGATCAGGAACTCTAGAAGAATTCAGATTTTTAACACGAGAGTAAACGTAAAAAGAAGGTTTTACAAGACTCACGTTAACAATATTGCAGCAGTACGCACGCAATCGAAGCGCAGTAAGGATGGCTAGTGTAACTAGCAAGAATACCACGAAAGCAAGAAAAAAGAAGTACGCTATTAACTATTAACGTACCTGTCTCTTCCGAAACGAATGAGTACTGTATCTATGTGTGCGACTACCATCGAATCTTGGTAAGTCT
+
788:+//444;955///////779=0565.555549595::5444:.347;8<====BAA.?277>?<<><773(334<>>>+54.43999+7//*/0//7:/5549554.4:;5::::95555559<<;;;6;;;<8<=5556557<6;5505=<<<>><459:<<B>@<6>=9277333(3;;4333333#33,37333::==8=588=?3;377999?CAAABBB?B999C:@:837;;;777AA=;888=73797////////(//222+25508322+4545
@ATNG8:00715:06938
GATGGTAGCACACGAGATCTCATCGTACTCATTCGTTTCGGAAGAGACAGGTACGTTAATAGTTAATAGCGTACTTCTTTTTCTTGCTTTCGTGGTATTCTTGCTAGTTACACTAGCCATCCTTACTGCGCTTCGATTGTGTGCGTACTGCTGCAATATTGTTAACGTGAGTCTTGTAAAACCTTCTTTTTACGTTTACTCTCGTGTTAAAATCTGAATTCTTCTAGAGTTCCTGATCTTCTGGTGTCGTCTATCATGTACTACCATCTATCTTGGTAAGTCT
+
BBBB?CCDCBBBCBBBBCCCCCCCA?=BCBCC@BBBD>AB@C?CC<;;DD@BBB;;79>>>:;8@8<@CAAAABB?BCDDD3AA>ABBB<BCCC@CDC?>=9=9:78;6;=8;<AAA>?><3947?ABBBB@<@AAB8;;??>>>A>>>@???@A:==@;>?<?=>>>?@??>>:=?>@@2@;A6<<DDD/A@:::)//6///8979-///&....727299488862223949>9=9;25673///666::>A@@>>>@B@@@=A;;;A@@@;?<AA=?>?A
@ATNG8:00725:06902
GATGGTAGGCGAGAGTGAGACGCAGTACTCATTCGTTTCGGAAGAGACAGGTACGTTAATAGTTAATAGCGTACTTCTTTTTCTTGCTTTCGTGGTATTCTTGCTAGTTACACTAGCCATCCTTACTGCGCTTCGATTGTGTGCGTACTGCTGCAATATTGTTAACGTGAGTCTTGTAAAACCTTCTTTTTACGTTTACTCTCGTGTTTAAAAATCTTGAATTCTTCTAGAGTTCCTTATCTTCTGGTATACACACTCGCTCGCTACATCGATCTTTGGTAAGTCT
+
@@<>9>CC?@@@<;;;C>CCCCCBCCCCCC<;:<CCF?CEAD@ECBBBBB@DDCDC@B>BABA?B@BECCB@@BB@CCCCC3BB?BCCC=BBCB>??>9=@299?>?@=AABBBBAC?ABA?C<??DB@>=<9<<<<<A@@@>>>;;;A>>>===;>>><>>=A=>>>>888??:=;:;;/:7<189===/=>=?B9@@@>>><<888)/999*8//(/<6:4>>8>A?AA8;7:;>:>???;==><@@@@???@@@;;<A@;:;>==>@@??;;;7;=AB<?@?>
@ATNG8:00732:06948
GATGGTAGGCACTGCGCACACATCCCAGAAGATCAGGAACTCTAGAAGAATTCAGATTTTTAACACGAGAGTAAACGTAAAAGAAGGTTTACAAGACTCACGTTAACAATATTGCAGCAGTACGCACACAATCGAAGCGCAGTAAGGATGGCTAGTGTAACTAGCAAGAATACCACGAAAGCAAGAAAAAGAAGTACGCTATTAACTATTAACGTACCTGTCTCTTCCGAAACGAATGAGTACGAGAGAGCACACGTGTCTACCATGATGGATCTGAGTCT
+
@@DD@BBB>?A<==@CBB9==CDDF>GBB@CBBCCF?A?BCCBDAA=::298>=>>;;>>0=::545<;<89980889999&5<6;.55)555.955:5=<99.4.4838::7;;446;;;;<<<<<:>838:<<:?=<==99920*000)/8886733-333333,38278;688333(337433333$37155895558738/22274<4<;@@B8B<AA;;@>=:==>4<//*0=>@A???BB999B@@@B===>=66--(---/8805566622255
@ATNG8:00734:06947
GATGGTAGGCGACATACATACGCGCCAGAAGATCAGGAACTCTAGAAGAATTCAGATTTTTAACACGAGAGTAAACGTAAAAAGAAGGTTTTACAAGACTCACGTTAACAATATTGCAGCAGTACGCACACAATCGAAGCGCAGTAAGGATGGCTAGTGTAACTAGCAAGAATACCACGAAAGCAAACTAGCAAGAATACCACGAAAGCAATAAAAAGAAGTACGCTATTAACTATTAACGTACCTGTCTCTTCCGAAACGAATGAGTACGATGAGAGAGCTCTCTCTACCATCGATCTTGGTAAGTCT
+
BBDD@CBB@BBCBECCCCCCCBBBB@CDD?C@@@CC?C@CCCBBBC?BC@C@@@ADDDDD2B?BDCCCAAADDD;CB:::::*;C>C>BBB8BCC@CCCBBBCBA<B@BB@BCC@BBBBBBBCCCBBBBBBC@CCBB?BBBCCC@@>AACCC@BBBCCBBB?CCAAADACC>A@A=@@BBB=BBA@:@???BB?ADA???<>>999,8>=:00000'00)/:?@BBCCE@E?A@DC8;:;CDBE@BBBCCAA?A?BBD=BBB?BAAABBBBBAAABBBAAABBBBAAADD?D@@@BCCC?C?BA;??>>
@ATNG8:00736:06932
GATGGTAGGACGAGCGTCTGAGAGGTACTCATTCGTTTCGGAAGAGACAGGTACGTTAATAGTTAATAGCGTACTTCTTTTTCTTGCTTTCGTGGTATTCTTGCTAGTTACACTAGCCATCCTTACTGCGCTTCGATTGTGTGCGTACTGCTGCAATATTGTTAACGTGAGTCTTGTAAAACCTTCTTTTTACGTTTACTCTCGTGTTAAAAATCTGAATTCTTCTAGAGTTCCTGATCTTCTGGGTGCGCTACAGTCTCTCTACCATCGATCTTGGTAAGTCT
+
//8:6<AA@E@@?B=;;;BBBBBC?BCCBB;;9;BBB=CC@B@BCCMBBB@BDICC@C@CBAA<A?ACCGFEIDG@BAA@@,;;4<;;;0;BBC>CBB@CC;:;BCDCGCBCCDCBB?BCC@D@ECCDDD@@<@0009?>@ACCDCCCBJDDDA@?ACD@EC@C@CBBBCDCCC?AACDD<DAD:<<BBB0BBBBC:;;CCCCGDBB@BDDG5C@@ADAD@CC@CACCCBC?B@AAACCB?@;<<8;BBBBDDCCCCBBB;;;BC@CBBDAAAA=A?AC?BBBB
@ATNG8:00738:06919
GATGGTAGGACGAGCGTCGTGAGAGGTACTCATTCGTTTCGGAAGAGACAGGTACGTTAATAGTTAATAGCGTACTTCTTTTTCTTTGCTTTCGTGGTATTCTTGCTAGTTACACTAGCCATCCTTACTGCGCTTCGATTGTGTGCGTACTGCTGCAATATTGTTAACGTGAGTCTTGTAAAACCTTCTTTTTACGTTTACTCTCGTGTTAAAAATCTGAATTCTTCTAGAGTTCCTGATCTTCTGGGCTGCGCTGATATGCGCTACCATCGATCTTGGTAAGTCT
+
//7717/0)///7///8///897;=8;@@AB;;7;ABB>BC@C@DCDCCCB@BAAAC@C@CCBB@D@CDCBB996=:==@@>(544)4:::1:9=9.555.59.56566?9>CC9:9BB=@@B?D?CBC;;;@@6;;AA=BBBAAACCCBCBBBAAA>BBB>AB=@=@EEBBCBCC@@;;;;.;>B=ABBBB0BBBBB;B;;;A>@@9929595$9559;><:@D?B??@@?@;A;AA?@@@?@@BD>C<;;GG;=;CBCDCBCCBC>AAAA@BCB>A>;;5;;;A
@ATNG8:00741:06939
GATGGTAGCACACGAGATCTCATCGTACTCATTCGTTTCGGAAGAGACAGGTACGTTAATAGTTAATAGCGTACTTCTTTTTCTTGCTTTCGTGGTATTCTTGCTAGTTACACTAGCCATCCTTACTGCGCTTCGATTGTGTGCGTACTGCTGCAATATTGTTAACGTGAGTCTTGTAAAACCTTCTTTTTACGTTTACTCTCGTGTTAAAAATCTGAATTCTTCTAGAGTTCCTGATCTTCTGGGTGCGCTACAGTCTCTCTACCATCGATCTTGGTAAGTCT
+
<@CB?BCCCBBC@@ACBDGDCCCCCBBCECCC@BCCD=CC?A?ACCBDCC@CCCBB>B?BBBBAC@CCDCCCCCC?AAA@@2A@=?>CD?BCAA>A??;?C5:::8;=;@?>>CAAA>ABBAE?BBABB;;;;>>>?9<<@:::>???AA@>>::7:::=>>;><>>>AAA@@@<>>>AA2=7<788888(8><<=3::>>>>@;;;<=@@>,;///=6@7>>;?AAA;;;;>:>@>>>B;=9::1:::>>??AA@@@@@@@@@A:=:;:>>;;7;=BD=AB==
@ATNG8:00743:06927
GATGGTAGGCGAGAGTGAGACGCAGTACTCATTCGTTTCGGAAGAGACAGGTACGTTAATAGTTAATAGCGTACTTCTTTTTCTTGCTTTCGTGGTATTCTTCTAGTTACACTAGCCATCCTTACTGCGCTTCGATTGTGTGCGTACTGCTGCAATATTGTTAACGTGAGTCTTGTAAAACCTTCTTTTTACGTTTACTCTCGTGTTTAAATATCTGAATTCTTCTAGAGTTCCTGATCTTCTGGTGTCTGATCTGTATCACTACCATCGATCTTGGTAAGTCT
+
<<BB?BBB@DC??;;6>>CCDFCCCDBB@A<<7<CCC=CC?@>@DBBBBB@BDDDC=A=BCCC@D?CCBBBBCBC@BBABA2A@?BABB<@BAA=??B?BB????AA?ABBBBBBE@BA><A<???A????<?@??:>;;:>>?<>=@<;::7818:::88085:<=;;;=?A:>;;9:-:1:1:899:+:>AAA6;:?;;;=@888-9@7===>BBC:=:=B=@A@>=>?;?:>>=>=?<A@A<@?;;;BBB>>>@@A>>>AAC=B>==??AB<?<?A:>>;;
@ATNG8:00760:06948
GATGGTAGAGTATCATGTGATCTCCAGAAGATCAGGAACTCTAGAAGAATTCAGATTTTTAACACGAGAGTAAACGTAAAAAGAAGGTTTTACAAGACTCACGTTAACAATATTGCAGCAGTACGCACACAATCGAAGCGCAGTAAGGATGGCTAGTGTAACTAGCAAGAATACCACGAAAGCAAGAAAAGGAAGTACGCTATTAACTATTAACGTACCTGTCTCTTCCGAAACGAATGAGTACGTGTGACGTACGTGAGCTACCATTGATCTTGGTAAGTCT
+
?@<B9B=BBBC=@CCFCCCCCCEC@CICADCDCBB=A<@???A?@=?C?C=???=>>>>.==BABDCCCCAAA<AABBBBB0AA<@:@BA8ACC@CCCGGCFCC@B@CC@BCDAEFE@@CBBECHH;;;CC@BAAAACCCCBBCD@C@BBG?CCCCBDDC@CCCCBB?BC=@?;6;;>>?8><<:=?DD:D?C?BACBBCCCC7836<<<2:68AABA@@???>:=9=;??A<;BB787=CBBBECB:9:AAAAA::9CBBBBC;>>;>??BC?B?AA>A??@
@ATNG8:00719:06990
ATGGTAGCTCTGCTCTGACTCTCGTACTCATCGTTTCGGAAGAGACAGGTACGTTTAATAGTTAATAGCGTAACTTCTTTTTCTTTGCTTTCGTGGTATTCTTGCTAGTTACACTAGCCATCCTTACTGCGCTTCGATTGTGTGCGTACTGCTGCAATATTGTTAACGTGAGTCTTGTAAAACCTTCTTTTTACGTTTACTTCTCGTGTTAAAAATCTGAATTCTTCTAGAGTTCCTGATCTTCTGGGTCTACGCTCGTCGCGCTACCATCGATCTTGGTAAGTCT
+
444.48::<<665<;9///////559:://////9/7939344595555:55555)549955.5.555/7//)/:5/////$/77.999;2;;99.5555:;45544;;5<<=<:555399;5939:599>AA;???A;@?A@B@A@BBB999CCC<A@B<@@9=8=<>=<=?65.55555&549555555$5;555)555.55555595::::(:556;8<9=?9;666===8=7:8:949.48;;,9996<<;>=><///<;:;;5:9;:;;<=9>9>?;ADC9
@ATNG8:00722:06988
GATGGTAGTGTCATATGAGAGTGTGTACTCATTCGTTTCGGAAGAGACAGGTACGTTAATAGTTAATAGCGTACTTCTTTTTCTTGTCTTTCTGTGGTATTCTTGCTAGTTACACTAGCCATCCTTACTGCGCTTCGATTGTGTGCGTACTGCTGCAATATTGTTAACGTGAGTCTTGTAAAACCTTCTTTTTACGTTTACTCTCGTGTTAAAAATCTGAATTCTTCTAGAGTTCCTGATCTTCTGGGATGTGTGCGCAGTGCCTACCATCGATCTTGGTAAGTCT
+
88;<:>CCBC===;;;;<<?>>@:9555>=::7;@@@6;;.4.445999;6;<><<<@9;;??:DBFBB===@;?.54444$4424//:;3///8;699;6:>9::::ABADDDBCCGEEFCB@B@CCBB@ABC=AACCACAAACCCDCCCCCCCCC@CCDACC@C@BBA@@@@AA?BBBFE;C?B?BBEEE5BAAAB6;;@@ABBAAA5<;;;*;BBAB?BAHL@BCCCBBB=@=@BDCCC@CCBG=B;;;;BCDCDC;;;C?BBC?AAACCDBB?B>@AACAAA
@ATNG8:00727:06951
GATGGTAGCTCGTGCTCTGACTCTCGTACTCATTCGTTTCGGAAGAGACAGGTACGTTAATAGTTAATAGCGTACTTCTTTTTCTTGCTTTCGTGGTATTCTTGCTAGTTACACTAGCCATCCTTACTGCGCTTCGATTGTGTGCGTACTGCTGCAATATTGTTAACGTGAGTCTTGTAAAACCTTCTTTTTACGTTTACTCTCGTGTTAAAAATCTGAATTCTTCTAGAGTTCCTGATCTTCTGGCGCTCTGTCACGTCTGCTACCATCGATCTTGGTAAGTCT
+
/8:81770///////;49//////7<//5<;4405:=>8>>;D??AC;99C;FGCCC?C@EGDD?C@CCCC;;6;@:>@?>A16:86?@D>D<A<495:95949AAAAD@BBBBBB;<<;BD@C?CCCDA@AC@CCCC@CCCCCBBBBA@@AACCD@BBB?AB?A?CCCDCCCCB>BBBBC9B>C=;;;;;*;A@@A;A;;;AACBBB@CCBD5B@AAC@C?AA@CBBBAAA@C@CBAA@@6;9A?BBCBBBBBCCCB;;;BBAAA?CAAAC:::>@;:93;;;;
@ATNG8:00727:06972
GATGGTAGTGATACAGATCAGACACCAGAAGATCAGGAACTCTAGAAGAATTCAGATTTTTAACACGAGAGTAAACGTAAAAAGAAGGTTTTACAAGACTCACGTTAACAATATTGCAGCAGTACGCACACAATCGAAGCGCAGTAAGGATGGCTAGTGTAACTAGCAAGAATACCACGAAAGCAAGAAAAAGAAGTACGCTATTAACTATTAACTTACCTGTCTCTTCCGAAACGAATGAGTACCTCTCAGACGCTCGTCCTACCATCGATCTTGGTAAGTCT
+
5;@A@C?A@DCBDDCCBBBBCHFCC@ECCBGCC@@@>B>ABCAAAD?BB?C?>>=9:999)3<9ABBBBCBBBB>A<?@BBB3BC@C?BBB;BCDBEABABBB@A=@@CC?CBE@CBBBBBBBCCCCCCCCC?BBBD>A?????998;@CCC@BCCCCCCC?CBBCCC>>?=?BB<?????5<=>;::::9.:A>ACBBBBBBC>A>A>AA7;5;<8;<8=@>>>AA<A<ABB:???<A@@A@@@<@@@@>>>??>>>>@A;???;A>A@@@>>9=:=A<B>::
@ATNG8:00729:06960
GATGGTAGAGAGACTGTAGCGCACCCAGAAGATCAGGAACTCTAGAAGAATTCAGATTTTTAACACGAGAGTAAACGTAAAAAGAAGGTTTTACAAGACTCACTGTTAACAATATTGCAGCATGTACGCACACAATCGAAGCGCAGTAAGGATGGCTAGTGTAACTAGCAAGAATACCACGAAAGCAGAAAAAAGAAGTTACGCTATTTAACTATTAACGTACCTGTCTCTTCCGAAACGAATGAGTACGATGAGATCTCGTGTGCTACCATCGATCTTGGTAAGTCT
+
-5--(-5-/0::@@:6;@AAB;99=49667<<59;@=A69;B;;49.9<.7-499=====+?588=?:=?;777)77:4444$4=9@8<==1;;>9=66//:////)/2/4.4445:9989///:;<566;9998544;34444:4447;5:44.4::<<<AA>:98<8818;:<;;17/>;;(/////////#/9433,3<977///(/3...3.3055=:9397////:3817890833-3877777733333366///8898555937...3333.6022+4488
@ATNG8:00733:06998
GATGGTAGGTGCACATGAGTGTATCCAGAAGATCAGGAACTCTAGAAGAATTCAGATTTTTAACACGAGAGTAAACGTAAAAAGAAGGTTTTACAAGACTCACGTTAACAATATTGCAGCAGTACGCACACAATCGAAGCGCAGTAAGGATGGCTAGTGTAACTAGCAAGAATACCACGAAAGCAAGAAAAAGAAGTACGCTATTAACTATTAACGTACCTGTCTCTTCCGAAACGAATGAGTACGATGAGATCTCGTGTGCTACCATCGAACCACCTAAGTCT
+
95;:5<@@<@BBBCCCCCCCBCBDD@CCF>ABCCCC@E@AAABBDG?BB7;8<A@@AAAA0A>@@@AA;;=CHE=F;;;;<<*;A=@=@B@7AAA<@CBAABC;;6;?AA?BDE@DBBCDBB@ACCDJCCCC@BBCB@CBCBBCBC?C?BAC@BDDDCCCC?CCCCCC@BB@AAA999BBC>B@?:<<<<<.<@>ABBACCDCA0000;==)0,/;AA@>CBBB@@B;@<@B@<@AB?:;<AAAB??@BBBAAA???AABBBBBC?BBBB?<@<@A<@@<C;::
@ATNG8:00736:06996
GATGGTAGGCGAGAGTGAGACGCAGTACTCATCGTTTCGGAAGAGACAGGTACGTTAATAGTTAATAGCGTACTTCTTTTTCTTGCTTTTCGTGGTATTCTTGCTAGTTACACTAGCCATCCTTACTGCGCTTCGATTGTGTGCGTACTGCTGCATATTGTTGTGAGTCTTGTAAAACCTTCTTTTTACGTTTACTCTCGTGTTAAAAATCTGAATTCTTCTAGAGTTCCTGATCTTCTGGGCTGCGCTGATATGCGCTACCATCGATCTTGGTAAGTCT
+
////)///)/4444==<@<556555955//-----7/69)/)/44:95/)/:://)/6:;;;:;//5=993338488888'77,33333&3:9929997:<6;8838</3388::==7==;5;6:=;76222.5522+2228877222766.....66.35467555><<7<<<==0==@:>>ABB2AABBB>@ACCCDBAA?4:999'9999>;>@BB?AA898??>?>@B?@=>189<=5?999???BBBBBBB===BB=A???@@??;?<@@<@???
@ATNG8:00741:06963
GATGGTAGCAGCATATCAGCGCAGCCCAGCAAGATCAGGAACTCTAGAAGAATTCAGATTTTTTTTACACGAGAGTAAACGTAAAAAGAAGGTTTTACAAGACTCACGTTAACAATATTGCAGCAGTACGCACACAATCGAAGCGCAGTAAGGATGGCTAGTGTAACTAGCAAGAATACCACGAAAGCAAGAAAAAGAAGTACGCGTATTAACTATTAACGTACCTGTCTCTTCCGAAACGAATGAGTACGATGAGATCTCGTGTGCTACCATCGATCTTGGTAAGTCT
+
88//)//44444555<;:<4449555)5555.555;::.5.5>555==7450559;:44444444"5<<9///7///9////<<<<+:<593777&//7)//<::=>995;5;;8>>>8=>=>==@@;;;AAABBC@BFDD:;;A;;99:40*000)/;<<<9;;9==596505>8:::88//66.///*/;;;;+76*3339933///(/(////(/*/888;6888887748*//:./--(----3789=99555888862.....68/55633...272770<<<;
@ATNG8:00742:06984
ATGGTAGAGTATGCATGTGTATCTCCAGAAGATCAGGAACTCTAGAAGAATTCAGATTTTTAACACGAGAGTAAACGTAAAAAGAAGGTTTTACAAGACTCACGTTTAACAATATTGCAGCAGTACGCACACAATCGAAGCGCAGTAAGGATGGCTAGTGTAACTAGCAAGAATACCACGAAAGCAAGAAAAAGAAGTACGCTATTAACTATTAACGTACCTGTCTCTTCCGAAACGAATGAGTACTACTCTCAGAGACACACTACCATCGATCTTGGTAAGTCT
+
---(--58;;7//////55555979)///)//4<<<0504:<;;//*/7)/)/9/45===+=;>BCBCBBAGII?BB;;;;;*;B>C5;;;&:B@299@999:9:;)9:=@5;9985<B=CBBBCCCCBBBCC?CBBC>BBBCAA@@=B@CBB@B;;;CCBD@BCABCC?::8:??<@@CCC;A::59ABAB3BE?BCBCBBCBE>A>ACCA=A<=;AAB=ADABBCB?B:;<B=B@@=@A@AABCCCDC???BBABABBBBBBBB?BBBBAA@=5?;?B>BBBA
@ATNG8:00752:06974
GATGGTAGACATATCGTACTCTCTGTACTCATTCGTTTCGGAAGAGACAGGTACGTTAATAGTTAATAGCGTACTTCTTTTTCTTGCTTTCGTGGTATTCTTGCTAGTTACACTAGCCATCCTTACTGCGCTTCGATTGTGTGCGTACTGCTGCAATATTGTTAACGTGAGTCTTGTAAAACCTTCTTTTTACGTTTACTCTCGTGTTAAAAATCTGAATTCTTCTAGAGTTCCTGATCTTCTGGGTCTACGCTCGTCGCGCTACCATCGATCTTGGTAAGTCT
+
<CCC?BBBDCCCCC@A@CCCB;;;>>?CCCCCACCBC>A?=@?BAA@BBB@BCAAA=A=??BB9B@BBCAABB?=833333$3@;@900(////398837;/3789;>6?@A>?;>?5;;@=@=@@@=788>=@>>>=@@@@@@@=>=@>?;6688:;;;==5;6;??@AAAAA:=;;;;/;9<7:;;;:+;>?AA:??>>=;;:=<79999*9///<161;A=????>===A;===>>@<??@D:A@@@@???>>>A===<=>>8==AAAA@@<?;>>:=:::
@ATNG8:00760:06990
GATGGTAGCACGACACGACGATGTGTACTCATTCGTTTCTGAAGAGACAGGTACGTTAATAGTTAATAGCGTACTTCTTTTTCTTGCTTTCTGTGGTATTCTTGCCTAGTTACACTAGCCATCCTTACTGCGCTTCGATTGTGTGCGTACTGCTGCAATATTGTTAACGTGAGTCTTGTAAAACCTTCTTTTTACGTTTACTCTCGTGTTAAAATCTGAATTCTTCTAGATTTCCTGATCTTCTGGTAGAGCGTGCATATATCTACCATCGATCTTGGTAAGTCT
+
5<<<@CEDC@@=<<<<<:://///::9;<ACC=CAAA<B<<<9@@;>:54.4@@;<9<@DDBC?B?BCA;59<;9677;;;)/00/;;;254433-33/(/93//(///57>=;666;;8=>>:B?@AABBBBB=AB@@?ACCCGICCBCCB;;;BB5;;;6:A=@=A@969=A==?====B/@8@<@@@@B,>?:::.99:9:99959.555'59955.5555.6<655=?6<7;;>659059<<@BAAC;;<;B@@@B@@ACCC?B;;;@@?@6;6;@<AACC
@ATNG8:00760:06995
ATGGTAGGACGAGCGTCTGAGAGGTACTCATTCTGTTTCGGAAGAGACAGGTACGTTAATAGTTAATAGCGTACTTCTTTTTCTTGCTTTCGTGGTATTCTTGCTAGTTACACTAGCCATCCTTACTGCGCTTCGATTGTGTTCGTACTGCTGCAATATTGTTAACGTGAGTCTTGTAAAACCTTCTTTTTACGTTTACTCTCGTGTTAAAAATCTGAATTCTTCTAGAGTTCCTGATCTTCTGGCGCTCTGTCACGTCTGCTACCATCGATCTTGGTAAGTCT
+
---(---(---444444<<<<>>:>555:/0)0////)/;5<8>>=666<9=<ABC@C@BB@@=@@BBCB@A?>>:9:;;;);;59:;;4@566166>7<<4666>>>;@CCCCCCC@BBBAC?FCCAAABB>BBHD@ECCC@CBBBCCDF@@@B>BCB<B@>B>BCBBBCFCCAC;;;<6<?D>BBJJF3HCAAA;A;;;BBCB@A=AAA@0AB@@@>A@AD>BBBBDBD@C@@@@A@@=@@B@ECCBCBBBCDCCCCCBBCAB?BBCCCBBB?B?CC=BBBC
@ATNG8:00721:07021
GATTAGTGTGTCTCTGAGAGTAGTACTCATTCGTTTCGGAAGAGACAGGTACGTTAATAGTTAATAGCGTACTTCTTTTTCTTGCTTTCGTGGTATTCTTGCTAGTTACACTAGCCATCCTTACTGCTGCTTCGATTGTGTGCGTACTGCTGCAATATTGTTAACGTGAGTCTTGTAAAACCTTCTTTTTACGTTTACTCTCGTGTTAAAAATCTGAATTCTTCTAGAGTTCCTGATCTTCTGGATAGCGACGCGATATACTACCATCGATCTTGGTAAGTCT
+
9659>>555=555<>>>CCHCCCCBBBB;;6;=??9@A>@>@>>@>>@6;:@A@9?:?:9;@C@CCCB00/998=====+9<9;;@@4<@:916<<7>>666>>=C@>@@;@?;;8=9959.555//////)/7796;?@??=>??>666665:>B9979>=@;@?@@0/00/*/:<>?2>9=955555$55555)599;;;<<@D@DDDD2BBBCC@C;:;?@@?999?;>295<B??<?BB9@9>5/////////79;:<<;7::9;:33328.44.5599
@ATNG8:00727:07020
GATGGTAGCTCTGCTCTGACTCTCGTACTCATTCGTTTCGGAAGAGACAGGTACGTTAATAGTTAATAGCGTACTTCTTTTTCTTCTTTCGTGGTATTCTTGCTAGTTACACTAGCCATCCTTACTGCGCTTCGATTGTGTGCGTACTGCTGCAATATTGTTAACGTGAGTCTTGTAAAACCTTCTTTTTACGTTTACTCTCGTGTTAAAAATCTGAATTCTTCTAGAGTTCCTGATCTTCTGGTGTCGTCTATCATGTACTACCATCGATCTTGGTAAGTCT
+
//::6;;?@9<666>AB@@;;;;<=A?@BB?@>A??A8>>?C?ABBCACA@BACBBAEADCCD@C@CCEDCCCCC?BBDDD5CB@;9989BCD@CBA<==+000/;=9=?BB>==C=@?C@C?ABBBC@???A????BBBB@@@BBBBB;<;===CCBACC@CAGCFGCBCCC=A;;;;.;>C=ABBBA0AB;;;7;BBBBCCBBB@EDDD3AAA;;7;?AA?BCCCBBB?C?CCBBBB?BBC@CCCDCBBBBCCCAAABBBBC?CBBBFCBB>B?CD@DCCC
@ATNG8:00731:07013
GATGGTAGTGTGTCTCTGAGAGTAGTACTCATTCGTTTCGGAAGAGACAGGTACGTTAATAGTTAATAGCGTACTTCTTTTTCTTGCTTTCGTGGTATTCTTGCTAGTTACACTAGCCATCCTTACTGCGCTTCGATTGTGTGCGTACTGCTGCAATATTGTTAACGTGAGTCTTGTAAAACCTTCTTTTTACGTTTACTCTCGTGTTAAAAATCTGAATTCTTCTAGAGTTCCTGATCTTCTGGTCTACTACACTGTACTCTACCATCGATCTTGGTAAGTCT
+
44:<7<ADCABBBA:55;9?;?;9;BBBBB;;8;<AA;??;>:>??@@CC@BBACHAC@FGKL@C@DBBBBBCCE@BBAA@,;;5:?@B<A@A@7:6C@BC@CAA@BIAGDCDCCBB?BBB?B@CCCBCBBD?BBDD@DCCCCCCCDCCC@@@CC@C??>@C@C?BBDDBBCBC@CDCCC;C?C=@@@@@,@C@AB=BBBCCCCCBB@CCCC5CBBBC@C@CC@BBBCCBF@B@ABBCCB=??B>BBABCBCCBBCECCC@@@CC?BBBBCBAB@B?AC@CA@@
@ATNG8:00731:07025
GATGGTAGCTATACGTATATCTATGTACTCATTCGTTTCGGAAGAGACAGGTACGTTAATAGTTAATAGCGTACTTCTTTTTCTTGCTTTCTTGGTATTCTTGCTAGTTACACTAGCCATCCTTACTGCGCTTCGATTGTGTGCGTACTGCTGCAATATTGTTAACGTGAGTCTTGTAAAACCTTCTTTTTACGTTTACTCTCGTGTTAAAAATCTGAATTCTTCTAGAGTTCCTGATCTTCTGGTCTACTACACTGTACTCTACCATCGATCTTGGTAAGTCT
+
:;AB?DBBACCCCCDBBBBBCCFBDAAABCCCACCDD=CC@C@BBBCCCC@CBBBB@C@CCBB?B?BBCDBBCCD?AAAAA2@B?BBBC>BB@B=@A@;@A<??@A:953<A>=@BB<??B?A?B>>==BAA=???C=A;;;==CAAAA99=>DD<??@=@@<>:>=ABABA@@<@@AA@.>5@:>>;;;*:::::19222=@>>>?;:===)9///:5:5:>:>=>>A>>;?=>;;;==8=>?;?;;;A@@D==<=AAA@@@AA<A??<:://,/5;;7=>>>
@ATNG8:00753:07005
GATTAGGCACTGCGCACACATCCCAGAAGATCAGGAACTCTAGAAGAATTCAGATTTTTAACACGAGAGTAAACGTAAAAAGAAGGTTTTACAAGACTCACGTTAACAATATTGCAGCAGTACGCACACAATCGAAGCGCAGTAAGGATGGCTAGTGTAACTTGCAAGAATACCACGAAAGCAAGAAAAAGAAGTACGCTATTAACTATTAACGTACCTGTCTCTTCCGAAACGAATGAGTACATAGATATACGTATAGCTACCATCGATCTTGGTAAGTCT
+
:??5@@=@ABBBBBBDCBBBAAA>ACB@DBBCBB>B<A@BBBBB@CC@C@CB;;9BBB1B@BCBCBA@9989.9?;;;;:'9<499;;;0;>>9>C>AB=ABC@D@;;8;AA?@A@FIKECAABBBBCBB?AA@@;@?@>>???=A>AAA?ACBBBBBB?BB=AA@=A@<000+00099.9==8=@@@?1>A>B==8:::37/76;;>>;?=?@@??99:9>?>@?C?BBC=BBC?BBBBBBAAAB?>>>@>>>@>>>>==AB<@;;;AA@@=A:>?>D===
@ATNG8:00762:07005
TATGGTAGAGTACAGTGTAGTAGACCAGAAGATCAGGAACTCTAGAAGAATTCAGATTTTTAACACGAGAGTAAACGTAAAAAGAAGGTTTTACAAGTCTCACGTTAACAATATTGCAGCAGTACGCACACAATCGAAGCGCAGTAAGGATGGCTAGTGTAACTAGCAAGAATACCACGAAAGCAAGAAAAAGAAGTACGCTATTAACTATTAACGTACCTGTCTCTTCCGAAACGAATGAGTACACACTCTCATATGACACTACCATCGATCTTGGTAAGTCT
+
CCCC=AACDCCCCBBK;<<CBAA@@<@BC@CCCC@@=@@CBBCCCC?CB@B?BAABBBBB5B@AAADDCCCCCD=D:;;;;;*;DAGBFEJ:CCD@C@@@BBCCC@D@CC@C???@CBCBBBCCCBBBCDCC@CC@@>@CBBBBBB@CAC:99:CBAABBA>BDCDCE?997:BB?CCBAA=@@@;@AAAB3AA?BBBBDBB@@;>;?AAD?B?AACCC@BAA@AAA>B@CCC>CCC@AACCBAA???@@@A????ABBBBCCBB?AAAAAAAA?B@BB?BEFF
@ATNG8:00768:06402
GATGGTAGCGCATATCAGCGCAGCCCAGAAGATCAGGAACTCTAGAAGAATTCAGATTTTTAACACGAGAGTAAACGTAAAAAGAAGGTTTTACAAGACTCACGTTAACAATATTGCAGCAGTACGCACACAATCGAAGCGCAGTAAGGATGGCTAGTGTAACTAGCAAGAATACCACGAAAGCAAGAAAAAGAAGTACGCTATTAACTATTAACGTACCTGTCTCTTCCGAAACGAATGAGTACGATGAGAGAGCTCTCTCTACCATCGATCTTGGTAAGTCT
+
DBCB?B;69=CCCCBCBCCCABBBC>BCBGDCCCAA?@?BCCBBAB?BD@C?CACBCCCC5C@BCBCCDDDA@@;@BABBBB1A@=A?BBB:BCC@DCCCBBB@@;@?BA?BBB@BBCBBBBBCCCCBBBBCACCCB@BBBDCCCB?@=@@?<@CCCCCCC?CCCCCC@BB?BCC?AACCD:A>>;>ABBB3BD?C@?@CCCBB?B@BBB?;>:>ACCF@CCA@@AA<@=@BD>CCC?CCCCCCCCC@@?DDCCCB>=<?<<8BB>A?@?@@>>:A>@B?D999
@ATNG8:00789:06410
GATGGTAGCTCACGTACGTCACACGTACTCATTACGTTTCGGAATGAGACAGGTACGTTAATAGTTAATAGCGTACTTCTTTTTCTTGCTTTTCTGTGGTATTCTTGCTTATTTACACTATGCCATCCTTACTGCGCTTCGATTGTGTGCGTACTGCTGCAATATTGTTAACGTGAGTCTTGTAAAACCTTTCTTTTTACGTTTAACTCTTCGTGTTAAAATCTTGAATTCTTACTAGAGTTCCTGATCTTCTGGTCTACTGACACTGTACTCTACCATCGATCTTGGCTAAGTCTATC
+
4:<:459@A@>;;;=<655<<::;;><99//0)////;1::)5.5555;;44.4;444.4.448<7;465==<4549288888'33,/6666*///8809//(/=06/.(...'.355752294999285252:7667033.-(-2--.7686779997993////56384:@>>=>=A>9<6867'5-55(59AAA.=>:;:18/66//(/;;;?8<<</::919>:?<@A<AAAA8866166///8794977289789///;;776A@@@AA@@<@???@A>?;?6;;;6:<9,,((
@ATNG8:00807:06413
GATGGTAGCACGACACGACGATGTGTACTCATTCGTTTCGGAAGAGACAGGTACGTTAATAGTTAATAGCGTACTTCTTTTTCTTGCTTCGTGGTATTCTTGCTAGTTACACTAGCCATCCTTACTGCGCTTCGATTGTGTGCGTACTGCTGCAATATTGTTAACGTGAGTCTTGTAAAACCTTCTTTTTACGTTTACTCTCGTGTTAAAAATCTGAATTCTTCTAGAGTTCCTGATCTTCTGGCGCTCTGTCACGTCTGCTACCATCGTTCCTTCTGAGTCT
+
5<>=>@?BB@@?<;>9://///::<BBBCBBBABDEG?CC@BAHDFCB@@=@CA@@8A;@ABA>A@EBCBBBB?>:99::9$893999/38:?:@??:?@4997?@C>@>@BBAAE?BB@7;7;@?=>;;:;>A>>5;;>>>@AAA>>>=<;==5::><<A:>9>???><:782588::+9/3.37777*7/--9.923---77576;===*779996:68808>797>?;A8==<978///<6556==///<<=<<=<<8::>:>=;73-3)-)---76//8
@ATNG8:00765:06472
CGATCACGAGTCACTCATATCCAGAAGATCAGGAACTCTAGAAGAATTCAGATTTTTAACACGAGAGTAAACGTAAAAAGAAGGTTTTACAAGACTCACGTTTAACAATATTGCAGCAGTACGCACACAATCGAAGCGCAGTAAGGATGGCTAGTGTAACTAGCAAGAATACCACGAAAGCAAGAAAAAAGAAGTACGCTATTAACTATTAACGTACCTGTCTCTTCCGAAACGAATGAGTACGATGAGAGAGCTCTCTCTACCATCGATCTTGGTAAGTCT
+
)/:9///;BBCDBCCDBAAA@;CBB?B@AA;;6;>BBBBBBC@CD@C?@AACCCBC5B:;:BBABB@999/9??BIED5CC@C=BBB9CCDAGCCCBAA;;;0;=@G?AAA>AAAABDCBBB@B@BAAA@BCBC=@?ABBBBB?C@C@@>@CDBBBED=??ABBB?CC?99:>??BBA;@><9;;;;;;&;<7////=@BBC=A;>>@@<?;>?A??=?A@ABBB?B?AAD>CCD?CCBAAABBBBBB?BAE@@888A888>@<@@??@@==:><@B=D:::
@ATNG8:00768:06475
GATGGTAGGCACTGCGCACACATCCCAGAAGCATCAGGAACTCTAGAAGAATTCAGATTTTTAACACGAGAGTAAACGTAAAAAGAAGGTTTTACAAGACTCACGTTTAACAATATTGCAGCAGTACGCACACAATCGAAGCGCAGTAAGGATGGCTAGTGTAACTAGCAAGAATACCACGAAAGCAAGAAAAAAGAAGTACGCTATTAACTATTAACGTACCTGTCTCTTCCGAAACGAATGAGTACTACTCTCAGAGACACACTACCATCGATCTTGGTAAGTCT
+
<<BC@BBA@@@000/7/555966AA7BBB<955>:5;167>>=///<7<<:<754444:::)99;<9:=9:9333(3395=>>+>><><@@E9CCC?BBABAAC;;;/;=AA>ABC?BCBACCBBCBBBBBBAA?BBAB?BBBBCBBB@D@C::8:BBBBBBC@BBCCCB@BC?BBB>B:@@C<:885//////%/<6///<;=@@@<@7;;??<A7;:A??9?@@CAAA@C?BBD>CBB?AA@BBBCBBB@@?BBBBB>>>??@?AA=CAACCB@@7;7;=;BB@A
@ATNG8:00772:06460
GATGCGAGAGTGAGACGCAGTACTCATTCGTTTCGGAAGAGACAGGTACGTTAATAGTTAATAGCGTACTTCTTTTTCTTGCTTTCGTGGTATTCTTGCTAGTTACACTAGCCATCCTTACTGCGCTTCGATTGTGTGCGTACTGCTGCAATATTGTTAACGTGAGTCTTGTAAAACCTTCTTTTTACGTTTAACTCTCGTGTTAAAAATCTTGAATTCTTCTAGAGTTCCTGATCTTCTGGGCTGCGCTGATATGCGCTACCATCGATCTTGGTAAGTCT
+
ACE@CABBBBBCBBB@@ACCMFCBB9:;;CCD?BC?B?;<;CBA@?CCBBBABABDEE@D?BBCCCA@AA?BAAAA3AA<???A:@@AA=@@@?@@0000>00+/@?=???B?BBB@D?BBBAA978=A@@?=>?@@@@@>>>A@?>?>>5;;=7=<4;3:??===A??=>9AAA2:4717789:+9===?0727<<97997745>>>+9//+/<5958:6;>BBAAA<A<A???:;76<>>2:///;=<<?A>>>>A@???:=;;;AA;;5;9==:>;;;
@ATNG8:00777:06477
ATGGTAGCGAGCGAGTGTGTATACCAGAAGATCAGATAACATCTAGAAAGAAATTATCAGATTTTTTAAACACGAGAGTTAAACGTAAAAAAGAAGGTTTTACAAGACTCACGTTTAACAATATTGCAGCAGTACGCACACAATCGAAGCGCAGTAAGGATGGCTAGTGTAACTAGCAAGAATACCACGAAAGCAAGAAAAAAGAAGTACGCTATTAACTATTAACGTACCTGTCTCTTCCGAAACGAATGAGTACTGCGTCTCACTCTCGCCTACCATCGATCTTGGTAAGTCT
+
444.48899<5549:944555555.5996;;9::////17//438333(333(3-33444448888#44(333339:33-33(33333333#3;891<;;+7=>:?>?==AB:99(7,29499939ABCCBBBCBBCBBBBB@BBBA>BBBCBBAA>B?BBB?BBBBBBBC?BACCCA>A<:888;@AAAD7<<<8887777%/979///<8>?@<>:;;A@<?=?BCBB@BBAABBB?B@AAA<AAA>ABDCDBCBBBBAA@@?BBBBABD@CCD@D@@@CCBB?B@BBACCCB
@ATNG8:00783:06477
GATGGTAGTACATGATAGACGACACCAGAAGATCAGGAACTCTAGAAGAATTCAGTTTTTTAACACGAGAGTAAACGTAAAAGAAGGTTTTACAAGACTCACGTTAACAATATTGCAGCAGTACGCACACAATCGAAGCGCAGTAAGGATGGCTAGTGTAACTAGCAAGAATACCACGAAAGCAAGAAAAAAGAAGTACGCTATTAACTATTAACGTACCTGTCTCTTCCGAAACGAATGAGTACGATGAGAGAGCTCTCTCTACCATCGATCTTGGTAAGTCT
+
@<BB?CCBBBCC@A@C?:@A;99@@8<==9<><6668=8===;;?@9BC;?9;=455555#98B?<?:>BA;;;(:B:999-3>6?2;::&9<@>C@BBEEECC@C@CC?CBB@BCCCCCCCCCCCDBBBC@BCCC?BBCCABAC?C@CBB?BBBCCBCB?BCCDDD@995:@>399999+8>>:999999%9>;>979CBCBC?B?BBCA5;7:>DDD?AA@@@A@:?:=@@9?BC@BCCCFCBBBBBBBBBBCBA@??755?<=A@@@>>==3?9=<8=:::
@ATNG8:00792:06483
GATGGTAGACATATCGTACTCTCTGTACTCATTCGTTTCGGAAGAGACAGGTACGTTAATAGTTAATAGCGTACTTCTTTTTCTTGCTTTCGTGGTATTCTTGCTAGTTACACTAGCCATCCTTACTGCGCTTCGATTGTGTGCGTACTGCTGCAATATTGTTAACGTGAGTCTTGTAAAACCTTCTTTTTACGTTTACTCTCGTGTTAAAAATCTGAATTCTTCTAGAGTTCCTGATCTTCTGGGTGCGCTACAGTCTCTCTACCTTCGATCTTGGTAAGTCT
+
9?:<;?ADCCCCC@ABCCEGCCCCCCCCFD@@?@BBD>BB?B@DCBCCAA>@@?BB@E@BBBA?A>BBBBBBB@A;>?;;<1;A;B???8?AAA=BAA=AA7::?B9948A@@???=7<::4:9=>>::888>B>>><@====@?>>>A@@???A5;;=8=>9=:=BAAA==;;7:6><<+/+/)/9===,77777,//77;98=<@<====,<///;484?A=>>==;;A;C=<=><<>689::1///==:=>=>>>??>:://,/1777777+/)/96:::A
@ATNG8:00798:06456
GATGGTAGTAGTACACTAGTCATACCAGAAGATCAGGAACTCTAGAAGAATTCAGATTTTTAACATCGAGAGTAAACGTAAAAAAGAAGGTTTTACAAGACTCACGTTAACAATATTGCAGCAGTACGCACACAATCGAAGCGCAGTAAGGATGGCTAGTGTAACTAGCAAGAATACCACGAAAGCAAGAAAAAAGAAGTACGCTATTAACTATTAACGTACCTGTCTCTTCCGAAACGAATGAGTACACACTCTCATATGACACTATCATCGATCTTGGTAAGTCT
+
:::;?A?066<=;;;====;94444.4<<9555<55.6166>>>=>844.4.4400/;;;);68------/6///(/3444444#38285;;;1<<=8<@;@?@@@@>B>9959???ABBBDGCCCCBBCDCCC@BBAA>??BBBBBA?C@C@@>AAABBCCC@ABABCB@CC?@??::9BBF>BBB?BAAABB)?E>@@???@@@B<>;>=>>1918?A@A=AAAAAAB?C?BBA<@@A?BBBBBAA:99>>?>>;:98<977>>?;?8<8::9:<49532+3733
@ATNG8:00801:06466
GATGGTAGGACGAGCGTCTGAGAGGTACTCATTCGTTTCGGAAGAGACAGGTACGTTAATAGTTAATAGCGTACTTCTTTTTCTTTGCTTTCGTGGTATTCTTGCTAGTTTACACTAGCCATCCTTACTGCGCTTCGATTGTGTGCGTACTGCTGCAATATTGTTAACGTGAGTCTTGTAAAACCTTCTTTTTACGTTTACTCTCGTGTTAAAAATCTGAATTCTTCTAGAGTTCCTGATCTTCTGGGTCTACGCTCGTCGCGCTACCATCGATTCCGGATAGTCT
+
9A9956=@8B@;66@BBCCCCBBB@CCCCCBB?AEEE<AA?CABCCBBCC?AAA0000;@B0;7;@@A@@C;;:D<9::99'999)9==;8;?CC?CBB?=B79:AA@@A<@CCDCBBB>AAA<@<@B@@@A;;6;BAA<AAA@BBCBCCCCBBAAA=@@@>BA?A=@@@BBCCBB?BAAAB3A>C=;;;;;*;;@@A;A<<;BB@>>=29:9:':===@?B=BC?BBBAA@D@C@CCDAA@@CCCC>AABBBBBCBBBAABCBBBD>AABABB>A>A@DCBCCBB
@ATNG8:00777:06514
GATGGTAGTCTCAGATAGTCTATAGTACTCATTCGTTTCGGAAGAGACAGGTACGTTAATAGTTAATAGTCGTACTTCTTTTTCTTTGTCTTTCTGCTGGTATTTCTTGCTAGTTACACTAGCCATCCTTACTGCGCTTCGATTGTGTGCGTACTGCTGCAATATTGTTAACGTGAGTCTTGTAAAAACCTTCTTTTTACTGTTTACTCTCGTAGTTAAAAATCTGATTCTTCTAGAGTTCCTGATCTTCTGGGTCTCTCTCTCACGCACTACCATCGATCTTGGTAAGTCT
+
==<<)//;///=;;9:995555::99/////72/555)594949<5555/)/77//)/3778<8;8<9//////44.44444$444(44388/8////838/33(3?5;<@77:?BA@@AA>=3===3=5=@@@:6/@;@0//)/99<=>6669;955444.555259<A;@973344488;44444$4.4.45>==)<54499094//777////)////$/9:4457;;7<://///)/2777/6649545(454/::///7779995555.5>=9555<7<.54.5995
@ATNG8:00789:06537
GATGGTAGTGTGTCTCTGAGAGTAGTACTCATTCTGTTTTCGGGAAAGAGACAGGGTACGTTTAATAGTTAATAGCGTACTTCTTTTTCTTGCTTTCGTGGTATTCTTGCTAGTTACACTAGCCATCCTTACTGCGCTTCGATTGTGTGCGTACTGCTGCAATATTGTTAACGTGAGTCTTGTAAAACCTTCTTTTTACGTTTACTCTCGTGTTAAAAATCTGAATTCTTCTAGAGTTCCTGATCTTCTGGAGATACACATGATACTCTACCATCGATCTTGGTAAGTCT
+
--55(//>BA??55555555;<656<;;?=<<80//7::&///(/:188933333(333333(3,33394:5:9=??973>433333$394;;<<6;;>>466>:>=:>@BCCD@DDDCCCCC@BBA>A@CCCCGBBB@BBFC@CCCCCCCCCDDCCBBBC@CCC?CC?C@CCBBBBCBC@ABBDE;C@B<@@BBA2BBBCD=CBCCCDCCBB@BECC5CBBBD@C@CC>BBCDBBB@B?BBBFEE?AAB@BBBCCCCBBBCBBBDCCCCC?BBBBBBBB?B@CC@DAAA
@ATNG8:00789:06562
GATGGTAGCACACGAGATCTCATCGTACTCATTCGTTTCGGAAGAGACAGGTCGTTAATAGTTAAGAGCGTACTTCTTTTCTTGCTTTCGTGGTATTCTTGCTAGTTACACTAGCCATCCTTACTGCGCTTCGATTGTGTGCGTACTGCTGCAATATTGTTAACGTGAGTCTTGTTAAACCTTCTTTTTACGTTTACTCTCGTGTTAAAAATCTTGAATTCTTCTAGAGTTCCTGATCTTCTGGGTGCGCTACAGTCTCTCTACCATGATCTTGTAATCTGCACCGACGTTC
+
7//4.4444499995556666>>>=>>@>666666?@4668<.555999<8<===0/,/-6638(--,2265-/)////&/8198=>6:<55055949;033444828;<397=B>ACC?C?BEABA;7716;;9499::5657:<?<=<<983//-,33*-+/989<9<=;.25.75.517.5/<<<*77788(/...5..2556;===*2.50..)..332688555=6;455578838555-58869;>885;AAA>9:;7+--6---=0557489/--7726---3.3
@ATNG8:00776:06624
GATGGTAGCTCTGCTCTGACTCTCGTACTCATTCGTTTCGGAAGAGACAGGTACGTTAATAGTTAATAGCGTAACTTCTTTTTCTTTGCTTTCGTGGTATTCTTGCTAGTTACACTAGCCATCCTTACTGCGCTTCGATTGTGTGCGTACTGCTGCAATATTGTTAACGTGAGTCTTGTAAAAACCTTCTTTTCACGTTTACTCTCGTGTTAAAAATCTGAATTCTTCTAGAGTTCCTGATCTTCTGTGTCGTCTATCATGTACTACCATCGATCTTGGTAAGTCT
+
55<<7<B;96;:==<9:9<<5566<;99==5904:::4;?:@:=BBCCGGIECGCD?C@BB=<8=95955955.5;79::::):==4::9:1:455.555.4;39:<<<=9=CCBA@@C?@@@<@=A@@A@@AA?BBAA?BB;;;BBAB@A@BBCCC?BAB?AC@E?BBEBBAEHC>C<;<;;*;;B;;;;;.;AAACC=CAA@BB@==9.4444$4995909=AB=@@@;;:@=A?AAABBB8;;CCBBBEFCA@BBBBBCCDDCC@CCCCCCCC?C?BB@CCDB
@ATNG8:00800:06626
GATGGTAGTACATGATAGACGACACCAGAAGATCAGGAACTCTAGAAGAATTCAGATTTTTTAACACGAGAGTAAACGTAAAAAGAAGGTTTTACGAGACTCACGTTAACAATATTGCAGCAGTACGCACACAATCGAAGCGCAGTAAGGATGGCTAGTGTAACTAGCAAGAATACCACGAAAGCAAGAAAAAGAAGTACGCTATTAACTATTAACGTACCTGTCTCTTCCGAAACGAATGAGTACTGCGTCTCACTCTCGCCTACCATCGATCTTGGTAAGTCT
+
;<=B@BCLECBB;:6=<<?B;::@B=@;>6;<:555.5.5<<::::540)/:/0///////#5.599;;<@A@BA<=BBBCCC1CC@B@CCC;DCCCCCDDCCDCB@C@AA>ACC@CCBDC??@CB@@ACBAA?ACCC?ABDCCB@A@D@CBB?BBBCCCCC?BBBCCB>BA>BCC===@?>8@@@=ABCCC3CD?B?>?BBABD<>>@>CE=A=AACCC@CCAA@AA=A=ABB=CCC?BBCCDBBCAAAAAABABBCCBDD@CBB?BBBBDCCB?D?BB@CBBB
@ATNG8:00810:06718
GATGGTAGCTCTGCTCTGACTCTCGTACTCACTTCTGTTTTCGGGAAAGAGACTAGGGTACGTTAATAGTTAATAGCGTACTTCTTTTTCTTGCTTTCGTGGTATTCTTGCTAGTTACACTAGCCATCCTTACTGCGCTTCGATTGTGTGCGTACTGCTGCAATATTGTTAACGTGAGTCTTGTAAAAACCTTCTTTTTTACGTTTAACTCTCGTGTTAAAAATCTGAATTCTTTCTAGAGTTCCTGATCTTCTGGTGTCGTCTATCATGTACTACCATCGATCTTGGTAAGTCT
+
4;;:;;;499945445555;99555:55549997444444&444(33(/999/////(/6667,3,33336:5////;9;;;588;;8$//(/677.7333-33949;698833/59:7///995978486<;;;656@7;:<=8666559696=>;;;>BA055:5::7<8<<<CABA@@<<55555$55;59999::$9;//0)/)/5777////,/;;;+9;555.5.4//)/9///77186<<<===:>>>7;;696=@@A=BB@@?>9000*///////4.505=:=>><
@ATNG8:00774:06770
GATGGTAGTGTCATATGAGAGTGTGTACTCATTCGTTTCGGAAGAGACAGGTACGTTAATAGTTAATAGTCGTACTTCTTTTTCTTGCTTTCTGTGGTATTCTTGCTAGTTACACTAGCCATCCTTACTGCGCTTCGATTGTGTGCGTACTGCTGCAATATTGTTAACGTGAGTCTTGTAAAACCTTCTTTTTACGTTTACTCTCGTGTTAAAAATCTGAATTCTTCTAGAGTTTCCTGATCTTCTGGTAGAGCGTGCATATATCTACCATCGATCTTGGTAAGTCT
+
5;<>>@@BB<:6B956>==@ACB<;;:9=99<89499)4<5<7<;;9999.555596;9>>@@20*/7/////:9;7;@@@@+@@:B<<;1////7)//4.4:.439;;<8=B=ABCCC>BBC7;9;BBDCCCC?BBCC@BCBBCDCCBBBAACCCC8;;<5:A=B=CBBCAABCC@BBBCC9C?C;;;;;;*;C@@@;A@CCDBB;;;5;;;;*;BB;;6;;AA<AABB@;;;/:;@AABBB?BAB@B@@@A@;;;;;;A@B;:;BC7;;;;;BBC=B?@B?BCFD
@ATNG8:00779:06786
GATGGTAGCACGACACGACGATGTGTACTCATTCGTTTCGGAAGAGACAGGTACGTTAATAGTTAATAGCGTACTTCTTTTTCTTGCTTCGTGGTATTCTTGCTAGTTACACTAGCCATCCTTACTGCGCTTCGATTGTCGTGCGTACTGCTGCAATATTGTAACGTGAGTCTTGTAAAACCTTCTTTTACGTTTACTCTCGTGTTAAAAATCTTGAATTCTTCTAGAGTTCCTGATCTTCTGGTAGAGCGTGCATATATCTACCATCGATCTTGGTAAGTCT
+
>8:;7<<<=>666=>==>;;;<<:=556<<<<166@@<CC9BA?=<<<;;7;;;==;?:>>6946?BBC>C=:98533333$/8490.)---/36676;<8<5:8AB784:9>;8813;;48;=CA@<77718:8/(//..7778<<<<775;52+...(./.056785559;492222&23937888-77=BC:BAA;;;===A1////'/./)/9492885:7778864;.///557;8:::A7579655898--------.(.22252255:177.5555
@ATNG8:00781:06778
GATGGTAGCTCTGCTCTGACTCTCGTACTCATTCGTTTCGGAAGAGACAGGTACGTTAATAGTTAATAGCGTAACTTCTTTTTCTTTGCTTTCGTGGTATTCTTGCTAGTTACACTAGCCATCCTTACTGCGCTTCGATTGTGTGCGTACTGCTGCAATATTGTTAACGTGAGTCTTGTAAAAACCTTCTTTTTACGTTTACTCTCGTGTTAAAAATCTGAATTCTTCTAGAGTTCCTGATCTTCTGGTGTCGTCTATCATGTACTACCATCGATCTTGGTAAGTCT
+
55>>05595544;9:555;<5566<;9;=C;;8;===6=@?B?CCCCCCC=AAA;;458<@==7?<;;5=955.5:.54999(444)4999094554955.5949<===A;==BABEDD?A@@=@=AABBCCCB?B;;<@CCBBA@BBCBCBBBBAC@;<;AGC@D@CDC;=;A?B=@9::::(:<C296AAA+99C??4>695559555.5555$4999<7<8@@:>==000?;=;=?B??@=@@@?B:;:BBBCAA@BCC;;:BBE@DBBAA@;;5;;@B?CCCB
@ATNG8:00786:06785
ATGGTAGTGTCATATGAGAGTGTGTACTCATTCGTTTCGAAGAGACAGGTACGTTAATAGTTAATAGCGTACTTCTTTTTCTTGTCTTTCTGTGGTATTCTTGCTAGTTACACTAGCCATCCTTACTGCGCTTCGATTGTGTGCGTACTGCTGCAATATTGTTAACGTGAGTCTTGTAAAACCTTCTTTTTACGTTTACTCTCGTGTTAAAAATCTGAATTCTTCTAGAGTTCCTGATCTTCTGGACGACGCGCACTGACACTACCATCGATCTTGGTAAGTCT
+
---(---/:444:;;9;=<655995555:984:<<=5>5525<:9=;;2595556?;BBCB@B>BBC;;<;;<.55555$55.5;@@@66//;;*0//)/93345556:?D>ABACC?BCCAE@FDCCCCCD=AACD@BBDDDBBCDCCCCCCBE@CCC@CC@C@CCAAACCCC?ABCCC;F@B;:::::*:@@BD>CAB@@@AA@A?AEDE5CBCBDACACC@CCCDCBB@CBCBBBCE@BBB@CCBBBBBBCCBBCBBBCCCD@DCDFCB@?>A@BBACBCB
@ATNG8:00775:06803
GATGGTAGTATATCGCGTCGCTATCCAGAAGATCAGGAACTCTAGAAGAATTCAGATTTTTAACACGAGAGTAAACGTTAAAAGAAGGTTTTACAAGACTCACGTTAACAATATTGCAGCAGTACGCACACAATCGAAGCGCAGTAAGGATGGCTAGTGTAACTAGCAAGAATACCACGAAAGCAAGAAAAAAGAAGTACGCTATTAACTATTAACGTACCTGTCTCTTCCGAAACGAATGAGTACGTGTGACGTACGTGAGCTCCATCGATCTTGGTAAGTCT
+
AACC?BBCCCCCCBCCCCCCCCCCC@BAC@BBBC@@?A@CCICECC@CC@D@DDDBBBBB5B@DDDDDCB@AAD>BBC?BBB;BB?C>BBB:BCC@CBBBBBBDD@C@BB?ABA?ACBBBBCCECCCCCBBB?BBBC?CBBA??>B@B@C@@>@CCCBBBB?BBCBBB@BB@CA@8<<999,7<<9?@@@AA(A??AA=?=<>>A:<:96?A2;5:>BAA?ABAAAAC?B?BCD=CBC@BBBBCBBB???CAAABBCCCBBAABBAC@??FAAA@B?BA;BA??
@ATNG8:00775:06819
GATGTAGTGTGTCTCTGAGAGTAGTACTCATTCGTTTCTGAAGAGACAGGTACGTTAATAGTTAATAGCGTATCTTCTTTTCTTGCTTTCGTGGTATTCTTGCTAGTTACACTAGCCATCCTTACTGCGCTTCGATTGTGTGCGTACTGCTGCAATATTGTTAACGTGAGTCTTGTAAAACCTTCTTTTTACGTTTACTCTCGTGTTAAAAATCTGAATTCTTCTAGAGTTCCTGATCTTCTGGTAGAGCGTGCATATATCTACCATCGATCTTGGTAAGTCT
+
=E006>AAB;95;555?>CCCCBCC;;;CA@<@;;;09:::7=;;::9;.556;<8<8=<55.5.5559=@9:@?.59==04924444)5;<>:?>CBDE?AABCDE@BBBCCDCC@CCC@C@BCCCCAAB@CCCC?ABBCCBBCBBCCCCCCC@CBB?CC@C@CCCCCCCCC@BBCCC:C?C>AACCB0BB:::5;BBBBBBBBA?BCBC5CCCCD@C@BB>BBBCCCCBCABBBCAB=ABC@BCBBBABBBAAAFCCAAAFFAFAA@CA@@@CACC@CBBB
@ATNG8:00776:06803
GATGGTAGAGTACAGTGTAGTAGACCAGAAGATCAGGAACTCTAGAAGAATTCAGATTTTTAACATCGAGAGTAAACGATAAAAAGAAGGTTTTACAAGACTCACGTTAACATATTGCAGCAGTACGCACACAATCGAAGCGCAGTATGGATGGCTAGTGTAACTAGCAAGAATACCACGAAAGCAAGAAAAAGAAGTACGCTATTAACTATTAACGTACCTGTCTCTTCCGAAACGAATGAGTACTACTCTCAGAGACACACTAATTCCATCTTGGTAAGTCT
+
;;>>?BA@??>;;;>=<;;;99656.5<<.69BB;;8:<?ABA@@@9@?:=8=@@99998'7-7333744:;9<=6;7777?;;)33,31777+89;6===<@@?//).2...6626;99>=<A@BBA;;;A@=@@AA<@@?AB@????=A9949@@;>>@A?BBBB??=?B>AAB??>??A9:::<>>BAC/AD:=;;<A@@@A:>;>;;;<@7>>A@?7;=<<<@=8;:9::/3<<9?ABB@A><777?@AB;;@>=>:;;==,3,3,25552<75525>=9
@ATNG8:00780:06814
GATGGTAGCATCATGCATATCTCACCAGAAGATCAGGAACTCTAGAAGAATTCAGATTTTTAACACGAGAGTAAACGTAAAAAGAAGGTTTTACAAGACTCACGTTAACAATATTGCAGCAGTACGCACACAATCGAAGCGCAGTAAGGATGGCTAGTGTAACTAGCAAGAATACCACGAAAGCAGAAAAAGAAGTACGCTATTAACTATTAACGTACCTGTCTCTTCCGAAACGAATGAGTACTGCGTCTCACTCTCGCCTACCATCGATCTTGGTAAGTCT
+
5>>>@CBAAACCCDCCC;99AA<?C@CBB?BCBABA?B<AC;;;>;7;;8?=@>:93333$34<;;B<=;;333(3344444$4;6;2995&5?=99<6@BC@AA=A;;:69CC@CBBBCBCCGHEGKG;;;@A@@C@BBCCBBBD?B@B;;7<BAABECB?DACCCC?CB?A??<?=@@?0/0//;???0?@:>=CBBB=>@:@8::AB<?<?@@@@=:;:@A@A>B@ECC=BBC?CBBBBCCCBBBCBBBCBBCCCDD@CBB?BAAABA??4:7:A?B@@@
@ATNG8:00781:06815
GATGGTAGAGAGAGCTCTCTCATCGTACTCATTCGTTTCGGAAGAGACAGGTACGTTAATAGTTAATAGCGTACTTCTTTTTCTTGCTTTCGTGGTATTCTTGCTAGTTACACTAGCCATCCTTACTGCGCTTCGATTGTGTGCGTTCTGCTGCAATATTGTTAACGTGAGTCTTGTAAAACCTTCTTTTTACGTTTACTCTCGTGTTAAAAATCTTGAATTCTTCTAGAGTTCCTGATCTTCTGGTGTCTGATCTGTATCACTACCATCGATCTTGGTAAGTCT
+
CBBC@CCCCCBCCBB;;:BBBBCCCBBCDCCC@CCDE>CB@B@DBBCFCC?@@BBB?D?A@AA@C?BCBCBBBCBA@@@@@2@@>BABB>BBACAB994:@8>:93::5:A@@BABB@@@;=@<@BC@@::;<AAAA;AAAA?@@B<===A@@=>;:;;<@@<>:>BBCAA??@;===AA5@;>788787(8=<>?9>>A@>==@??=@@>@,=//-/=9=9AB;??B;:;?=B=::;BBB:==?<AA@;::@@???@@A@@@@??<?>>>BB@?:><A=6=9//
@ATNG8:00792:06820
GATGGTAGATACTCGCTGATACACCCAGAAGATCAGGAACTCTAGAAGAATTCAGATTTTTAACACGAGAGTAAACGTAAAAAGAAGGTTTTACAAGACTCACGTTAACAATATTGCAGCAGTACGCACACAATCGAAGCGCAGTAAGGATGGCTAGTGTAACTAGCAAGAATACCACGAAAGCAAGAAAAAAGAAGTACGCTATTAACTATTAACGTACCTGTCTCTTCCGAAACGAATGAGTACTATAGACTATCTGAGACTACCATCGATCTTGGTAAGTCT
+
5:<<9CBBABCCCBBBBCDDDBBBE?DAA=:95>>;7;:><<995<8<A@C??@::8DDD3C?AA@@@>A<>>>7>@BBEDD2DEAI@BBB7B<<8;AACCCCBB?B?BB?BBB@BCBBBBBCIFCBBBBCG@CBCC@BBBADCCC?C@D@A>@BBAABBB@CBBDAF@DD?BAA?ACCCC=B??;?BBBBC)BB?BBBBB@@@@=A:====;@;==B@@=@@@@@CB?B?CCD>BDD?BCBBBAAABBCCDBBBAAAB9::CBAA?B>??CAAA?C@BB?CAA@
@ATNG8:00796:06828
GATGGTAGGCGTGTGAGAGTCTGCCCAGAAGATCAGGAACTCTAGAAGAATTCAGATTTTTAACACTGAGAGTAAACGTAAAAAGAAAGGTTTTAACAAGATCTCACGTTAACAATATTTGCAGCATGTACGCACACAATCGAAGCGCAGTAAGGATGGCTAGTGTAACTAGCAAGAATACCACGAAAGCAAGAAAAAGAAGTACGACTATTATCTATTAACGTACCTGTCTACTTCCGAAACGAATGAGTACGATGAGATCTCGTGTGCTACCATCGATCTTGGTAAGTCT
+
48883::=;<@9;665<<:455444)4<<7:5696;6;165==99:;>:5:699//////$/)-556///::///(/388888'333(32888+8-33,33333777771737716666(--,26,,,--22359=AB;;:;=8;955;=;<9<9=<B?C:9:9@@@497>:;>6;A8;?@>@ACCC=A?<8:9999(8:47:9=;;A><=18988::7<9:///6/398//..3053566.233,33333333339:::88565559<<>AA<??BA;;88181889=;;:
@ATNG8:00810:06843
ATGGTAGTGTCATATGAGAGTGTGTATCATTCGTTTCGGAAGAGACAGGTACGTTAATAGTTAATAGCGTACTTCTTTTTCTTTGTCTTTCTGTGGTATTTCTTGCTAGTTACACTAGCCATCCTTACTGCGCTTCGATTGTGTGCGTACTGCTGCAATATTGTTAACGTGAGTCTTGTAAAACCTTCTTTTTACGTTTACTCTCGTGTTAAATATCTGAATTCTTCTAGAGTTCCTGATCTTCTGGGTCTCTCTCTCACGCACTACCATCGATCTTGGTAAGTCT
+
///698//////99=<<<>666>>665;;:4:===8<;7;05544449.55559496;;=@6@;?99/7///7)//;;;(///)55544)4444<5:444(4:389?89:ACCCDCGCC@AAA@C@BB:;;B;;5<B;;7<@@AB@@@CAAACCCAB?CCC@CC@C?BBA@@@@@@=@CCDC;C?B7:;AAA2BCCHH?EA@;;;@@>A;@@;@B;;;CC?C?CB?AAA;;;B=A=AAA;;<=@@CB=AAABBAAABBBCCCDCBBB?;;;CBDBB@C?BD?BAA@
@ATNG8:00813:06803
GATGGTAGGAGACACGTCGCACACGTACTCATTCGTTTCGGAAGAGACAGGTACGTTAATAGTTAATAGCGTACTTCTTTTTCTTGCTTTCGTGGTATTCTTGCTAGTTACACTAGCCATCCTTACTGCGCTTCGATTGTGTGCGTACTGCTGCAATATTGTTAACGTGAGTCTTGTAAAACCTTCTTTTTACGTTTACTCTCGTGTTAAAAAATCTGAATTCTTCTAGAGTTCCTGATCTTCTGGAGATACACATGATACTCTACCATCGATTCCGGATAGTCT
+
5<<<?BBB@BBDBCDCCBBBB@@@BCCCBBBC@CCDC>CC?B?BBBDGBB?BC@@@>@@BABF@D?BBCBBBBBB?AAABA1??8????8>AAAAD??=?A>@@ABBB@BBBBC@@@>BBD?A?@AF=>>>><@@@@7:;CAA>>=@@@DA>>>A::;:>AA=A=>>=>>A>>>7;;BBB5>;>6;;???/?BBBC9A;;;B>>>@@;@BABB)?;<;@<@:@A;>==>C@@<>;>AAAAA;@@@>>===ABA>;;;AA@@@@@@@=>>>?AE:=:==BAAA:::
@ATNG8:00765:06895
GATGGTAGCGCATATCAGCGCAGCCCAGAAGATCAGGAACTCTAGAAGAATTCAGGATTTTTAACACGAGAGTAAACGTAAAAAGAAGGTTTTACAAGACTCACGTTAACAATATTGCAGCAGTACGCACACAATCGAAGCGCAGTAAGGATGGCTAGTGTAACTAGCAAGAATACCACGAACAAGAAAAAGAGTAACGCTATTAACTATTAACGTACCTGTCTCTTCCGAAACGAATTAGTACGTGTGCGACGTGTCTCCTACCATCGATCTTGGTAAGTCT
+
55;<7=>9:6;<<@CCB@<=;;99905555;5566;595:9555::7:<5:36//)/////$/)/5>>;;;A665)5999;;;*;@8=4999&9@<7<@999AA=@;@900*0<=6=?AAB@@AB;;;@@@00*.888*///799???D=B:<9;BCCCD@@>@AA@;;5;;588817?<=678633333$/68//(//9933.349;;<7=7;;;?><@@:@@@>8<899:.99=8;9==999:443;76/////899:*-//*///:3522,.38838..-
@ATNG8:00773:06884
GATGGTAGCTCACGTACGTCACACGTACTCATTCGTTTCGGAAGAGACAGGTACGTTAATAGTTAATAGCGTACTTCTTTTTCTTAGCTTCGTGGTATTCTTGCTAGTTACACTAGCCATCCTTACTGCGCTTCGATTATGGCGTACGTGCTGCAATATTGTTAACGTGAGTCTTGTAAAACCTTCTTTTTACGTTTACTCTCGTGTTAAAAATCTTAGAATTCTTCTAGAGTTCCTGATCTTCTGGGTGTATCAGCGAGTTATCTATCGATCTTGGTAAGTCT
+
:<<C?@88444455===>B@@>=99945455549555)594949:<A9:57;;;@??C?CB?>:>=??AACCA?@:99999'33288;;28:;<7<==8<<455;;;<8=BBCBAAB?BBB?A>BBAAAB==89667).//6578A5553...33.356/556;6999...3..(.68::.959388777'33222,2-----7735/5666'622+256162895=222222+24677888/3333,...6785478;--(-6---567335959-/.47333
@ATNG8:00775:06899
GATGGTAGATACTCGCTGATACACCCAGAAGATCAGGAACTCTAGAAGAATTCAGATTTTTAACACGAGAGTAAACGTAAAAAGAAGGTTTTACAAGACTCACGTTAACAATATTGCAGCAGTACGCACACAATCGAAGCGCAGTAAGGATGGCTAGTGTAACTAGCAAGAATACCACGAAAGCAAGAAAAAGAAGTACGCTATTAACTATTAACGTACCTGTCTCTTCCGAAACGAATGAGTACGTGTGACGTACGTGAGCTACCATCGTCCGACTAAAGTCT
+
BCCC?>CCBBBCCBBBCCCCBBCCD>CCC@CCCCAB@B@CBCBBCA@CC?A=AAAA??AC2C=@@CCCCCCCCC;D@;;;;;*;C@D5;;;6;CC@CCCCDDCCC@C?BB?BDD?BBCBCCCCCCCCCBBBB?CCCC@CBBAABAA>B@DAA?BBBBCCCCACCBBBB@BB?CCB?BBBBB=@??:=>=??1?C@DDCBB@@@A5:7;AAA6;7;@BCC?BA@@?BC=@=AA@:AAA=ABBBCBCCAAACBCCCBBBBBCBBBCC?BBBBBB?BBC@??:BBBB
@ATNG8:00791:06864
GATGGTAGTCTCAGATAGTCTATAGTACTCATTCGTTTCGGAAGAGACAGGTACGTTAATAGTTAATAGCGTACTTCTTTTTCTTTGTCTTTCTGCTGGTATTCTTGCTAGTTACACTAGCCATCCTTACTGCGCTTCGATTGTGTGCGTACTGCTGCAATATTGTTAACGTGAGTCTTGTAAAACCTTCTTTTTACGTTTACTCTCGTGTTAAAAATCTGAATTCTTCTAGAGTTCCTGATCTTCTGGGTCTCTCTCTCACGCACTACCATCGATCTTGGTAAGTCT
+
:?<<9ABBA@>95559;;=;;;>>B?A?655=9@<BC=BC?=7<:;5555./7799)0)/9997B299?665>>=7;;=;;'444(4:8::3:00//616//)/90/////57=<95559949=?8=5?@A>A@9:7:@BB7:;BBBC:;9BB@::99929@B299>@7@=888;98>*/0<::0:6<6??AAA1BBA@@:@@<=>>000=*0000$0/00/*/2//)/:<;?;A1916<<<<<7:;:::;<CDCCC@AABBAA@:;:A=?::99@@@;?;=<800..
@ATNG8:00792:06866
ATGGTAGCTCTGCTCTGACTCTCGTACTCATTCGTTTCGGAAGAGACAGGTACGTTAATAGTTAATAGCGTACTTCTTTTTCTTGCTTTCGTGGTATTCTTGCTAGTTACACTAGCCATCCTTACTGCGCTTCGATTGTGTGCGTACTGCTGCAATATTGTTAACGTGAGTCTTGTAAAACCTTCTTTTTACGTTTACTCTCGTGTTAAAAATCTGAATTCTTCTAGAGTTCCTGATCTTCTGGATATGAGTGACTCGTGCTACCATCGATCTTGGTAAGTCT
+
488.448=945:9<==:566559;655;://,/:;;5<>;>;>CCDBBC@BECCBAHACCAA?AEDCCDBBB=A=?A@AA2<A<ACCC>B?B;166<6;@<???<>>:?CBBBB@@<ABB?C@DDDDCCCC?BBCC@CBCBBBCCEA@ACCCAB?BBC?BDAD@CBBBCCDBC????=@4A=B;<;;;<*<DCCJ?FCCABBDBAA5;;;;*;@@BB>B@BB?CBBBB@@=@>AAAB<<6000+0<<A>@@@@?>>>:>::;;;7955;;;;?8<8??<>>=>
@ATNG8:00792:06892
GATGGTAGTGCGTGAGAGAGAGACCCAGAAGATCAGGAACTCTAGAAGAATTCAGATTTTTAACACGAGAGTAAACGTAAAAAGAAGGTTTTACAAGACTCACGTTAACAATATTGCAGCAGTACGCACACAATCGAAGCGCAGTAAGGATGGCTAGTGTAACTAGCAAGAATACCACGAAACAAGAAAAGAAGTACAGCTATAACTATTAACGTACCTGTCTCTTCCGAAACGAATGAGTACACGATCGTCGTGCTCGTGCTACCATCGATCTTGGTCAAGTCT
+
//;>7=B?::::555=;;99<<555)59;5;/////)/499944485:;7;:==<;<===+<6::<<;;:7333(33499::+9<7<.555&5::5:;;;=>=;;7;9==7;;:8=<556=;;<BFCCC;;;?A@@D@@@???A>>9?>???095:555<;7;999994860689*//::://3.3799.8838///6/......335727.525597:7////-065///(//61686779------8689;7/////9/////(//666566060--,02,,,
@ATNG8:00796:06885
GATGGTAGATATATGCACGCTCTACCAGAAGATCAGGAACTCTAGAAGAATTCAGATTTTTAACACGAGAGTAAACGTAAAAAGAAGGTTTTACAAGACTCACGTTAACAATATTGCAGCAGTACGCACACAATCGAAGCGCAGTAAGGATGGCTAGTGTAACTAGCAAGAATACCACGAAAGCAAGAAAAAGAAGTACGCTATTAACTATTAACGTACCTGTCTCTTCCGAAACGAATGAGTACGTGTGACGTACTTGAGCTACCATCGATCTTGGTAGTCT
+
CCCD?C@CBB@@@@@@BB>BBCBCC@CCF@CBBA@@<@9==>A@@@@CB?B>AA@?????)=7@<BBBB?A999+:=<;;;:$9;5:2444&5<<75:6AACCCF@CAHC?A@B@BCCCBBBBCCCDCCCCC@CCBB@BBBCBCBC@C@C@@=@BBBBCCC@CCCCBF@AA>ABB>BBB@A;>7718@ABC3BB?BBBCBAABB?B@CCCC=B<>>CCD@CCCBBCD@C=AAC>BBB?BBBAABCCCBBBCC:::AA=@:::AAC?CBABBCBB?B=??DCBB
@ATNG8:00771:06909
GATGGTAGCTCGCTGATGATATCTCCAGAAGATCAGGAACTCTAGAAGAATTCAGATTTTTTAACACGAGAGTAAACGTAAAAAGAAGGTTTTACAAGACTCACGTTAACAATATTGCAGCAGTACGCACACAATCGAAGCGCAGTAAGGATGGCTAGTGTAACTAGCAAGAATACCACGAAAGCAAGAAAAAAGAAGTACGCTATTAACTATTAACTTACCTGTCTCTTCCGAAACGAATGAGTACGAGAGAGCACACGTGTCTACCATCGATCTTGGTAAGTCT
+
/::<:<<<::454555:;;CCBBBJGFGH:;;@:;9:D?BBB9;9B=:>;?;;<8733333#3-337;;;:::9;5349;FGF5CD@B@BCC<CFIABBAB@@BCC?C@CD@BBB?CCCCBBBGCCBBBCC@@>@BCC=@@AAAABB?B@CAA?ACBCBBBB?AAACCC???>?A?6<<>??899><8899:9%:>;<A@BB:@@C6957566.6/66)//588///9:6;7999/2258<<<AA888====BABAAD@@@?;<;=<9<;::>==A:?8==:;;;?
@ATNG8:00788:06947
GATGGTAGTACATGGATAGACGACACCAGAAGATCAGGAAACTCTAGAAGAATTCAGATTTTTAACACGAGAGTAAACGTAAATAGAAGGTTTTACAAGACTCACGTTAACAATATTGCAGCAGTACGCACACAATCGAAGCGCAGTAAGGATGGCTAGTGTAACTAGCAAGAATACCACGAAAGCAAGAAAAAGAAGTACGCTATTAACTATTAACGTACCTGTCTCTTCCGAAACGAATGAGTACTGCGTCTCACTCTCGCCTACCATCGATCTTGGTAAGTCT
+
<=99.4444/////)/999;=5559;7555.55;;55.55)5<;;;<;644.48::444444$549==>=@CBBBB;AAAA@:AAAB?B?BBB;BCC@BCCCCECCB?C@CC?BAA>BBABBA@@@BCBBBB;<7;BBB@BA@ABBCC@CAC;:;;CCDBCBD@CBBABB?CC>AAB>AACCB=BAA;??BBB3BC@CBBBCBBBB?B>??BF?B?BBBBB?AABCB@A9;7;CB<BBI@CCBBBB@@@@@BBBCCBBBCCCCACAA?@BBCBCCD@B?CC@CCCC
@ATNG8:00792:06932
GATGGTAGCGCACACATATATACAGTACTCATTCGTTTCGGAAGAGACAGGTACGTTAATAGTTAATAGCGTACTTCTTTTTCTTGCTTTCGTGGTATTCTTGCTAGTTACACTAGCCATCCTTACTGCGCTTCGATTTGTGCGTACTGCTGCAATATTGTTAACGTGAGTCTTGTAAAACCTTCTTTTTACGTTTACTCTCGTGTTAAAAATCTGAATTCTTCTAGAGTTCCTGATCTTCTGGCTCTCGTAGACAGATACTACCATCGATCTTGGTAAGTCT
+
45<<8BDCCCCDCABAA;99DAAACCB@>;9:.9@AB>BC@D?BBBCCCC@BCCCC@C@CDCC?C@CCCCCCCCB=@>>=>,>=9@BCB=CJCC@BCCAEJ?AABCDDACCCCCCCC@CBB@C@CCBBCBCC@CCBAA<ACCCDCCCCCCBB@@>@BG@CC@D@CCCCCCCBC@CBABB;B?D?BBBBB2BCBCC;::DCCCDBBB?CCDE5CBBBC@C@CC?BBBCCCD@C@AACCCC=@?CACCBABDBCBBCCBB@@@ABB@DBBBBBBB>B>B@>BBBB
@ATNG8:00792:06936
GATGGTAGCGCATATCAGCGCAGCCCAGAAGATCAGGAACTCTAGAAGAATCAGATTTTTAACACGAGAGTAAACGTAAAAAGAAGGTTTTACAAGACTCACGTTAACAATATTGCAGCAGTACGCACACAATCGAAGCGCAGTAAGGATGGCTAGTGTAACTAGCAAGAATACCACGAAAGCAAGAAAAAGAAGTACGCTATTAACTATTAACGTACCTGTCTCTTCCGAAACGAATGAGTACGTGTGCGACGTGTCTCCTACCATCGATCTTGGTAAGTCT
+
455:7==>>BCBBC@@@@@?@@995)5;;5;@;995.5<@@@BA=>;>@,0/6799999(94999;<656;;909;/////$/;)/)///&/7749C>>A@@CCAF@BB?@95.54487///7//4555561566<29=@00/773:4>??6?B<<ABAA<ABBBBC@CC?B?>:?@@??:?9920;;;;,;=;000<:8;@@=@;??><9<;A<A@A=@?99:AA;@=@A@9AAA=A???B???@@A0000////866:5773266:-----(/1763;;;=
@ATNG8:00796:06922
GATGGTAGAGAGAGCTCTCTCATCGTACTCATTCGTTTCGGAAGAGACAGGTACGTTAATAGTTAATAGCGTACTTCTTTTTCTTGCTTTCGTGGTATTCTTGCTTAGTTACACTAGCCATCCTTACTGCGCTTCTATTGTGTGCGTACTGCTGCAATATTGTTAACGTGAGTCTTGTAAAACCTTCTTTTTACGTTTACTCTCGTGTTAAAAATCTTGAATTCTTACTAGAGTTCCTGATCTTCTGGTGTCGTCTATCATGTACTACCATCGATCTTGGTAAGTCT
+
@@AD@C?@@B?@@<<666<<>>>;;;<;;;>>;?CCE7>>9@9@CABBBB8;9A>A;A>ABCD@C;9:AACCBBA>ABDED1>=<<==C6CAAA=@90+0;*/0/(/88(//33:8<8>;?;7;:>>A;;58:3977727<99;;;///776---.(.3368:.5,25555596=155555'518165555'679:<)8695656;9949=;;+;6817?=A:=>7:99889<<<A175;@>=<>8818;;=?>>>?B>==>>>=>>C<@===AABC6;6;;5;BB>
@ATNG8:00798:06942
GATGGTAGGTGCACATGAGTGTATCCAGAAGATCAGGAACTCTAGAAGAATTCAGATTTTTAACACGAGAGTAAACGTAAAAAGAAGGTTTTACAAGACTCACGTTAACAATATTGCAGCAGTACGCACACAATCGAAGCGCAGTAAGGATGGCTAGTGTAACTAGCAAGAATACCACGAAAGCAAGAAAAAAGAAGTACGCTATTAACTATTAACGTACCTGTCTCTTCCGAAACGAATGAGTACGATGAGATCTCGTGTGCTACCATCGATCTTGGTAAGTCT
+
5<<<9;;?:BBBB=??CECBBBBA@>@BD?:;9::92949=>==4924:4949::94:9:$93=9;@<5;559;,9:99999$5;5;6<<<0<<<9=BBB@@@@@;>=AA;??=?BBBACBCBBCBDBBBBB?BBBC@C:;:CBBB?B?B;;6;AB@@BBC@CFCEBB>AA=AAB?BBBBC>@>>9::::::%:9:3:4C>>CCB?B?BB?A5A<==BAB?000@<<@<?9@@@9@DD=@?BAAABBBBBABABBA@AAB??>ABB;>:=>=<==5?:?B?CBBB
@ATNG8:00807:06915
GATGGTAGATATATGCACGCTCTACCAGAAGATCAGGAACTCTAGAAGAATTCAGATTTTTAACACGAGAGTAAACGTAAAAAGAAGGTTTTACAAGACTCACGTTAACAATATTGTAGCAGTACGCACACAATCGAAGCGCAGTAAGGATGGCTAGTGTAACTAGCAAGAATACCACGAAGCAAGAAAAAAGAAGTACGCTATTAACTATTAACGTACCTGTCTCTTCCGAAACGAATGAGTACTTGTGACGTACGTGAGCTACCATCGATCTTGGTAAGTCT
+
;;<>9====>;;;666?666?CC:;7:??99@@@@@<A>00000/=6<<:?:?A??????,<29999@>>=887)87:9999$9<<;2999&555.5;556><;;5949>5?AD?CBABBBB@@BBA?@@>@<@?@@?<;;@@@@@=A=?::24449::<>?A==<<A9B=8:?=5===C>@>>8789999%09590/0==A?>>78669:0;:>@BBB?BBBB@@?4:47>?9>AA=A?????<>399B???CCB>??@AAA?:7:>=<>?;:5:=<=8<==;
@ATNG8:00808:06919
GATGGTAGGACGAGCGTCTGAGAGGTACTCATTCGTTTCGGAAGAGACAGGTACGTTAATAGTTAATAGCGTACTTCTTTTTCTTGCTTTCGTGGTATTCTTGCTAGTTACACTAGCCATCCTTACTGCGCTTCGATTGTGTGCGTACTGCTGCAATATTGTTAACGTGAGTCTTGTAAAACCTTCTTTTTACGTTTACTCTCGTGTTAAAAATCTGAATTCTTCTAGAGTTCCTGATCTTCTGGGTGCGCTACAGTCTCTCTACCATCGATCTTGGTAAGTCT
+
55><8BBB?B;;9@A@@ACBBBBB@BBCCB::6:???<@B@C@BCCCAAA@CDCCC@C@DFBB@C@CEDDCBBBB=:9:::*:;4;@AA;@ABD@BACADE?=;;BBCADBBBBBBD@BCC@C@CBBAA@@B@CCCC@DAAACCCCCBBBCCBBB?CCD?CC@D@CCBBCCEBB>ACCCC;B>D4:::::*;AABC=CAAACCCBBB<AAAA0@@@AB@BAED@CCBBBBB@C@@@ABBB?C@BB=ABACBCBCBCCCCB:::CC@BBBDCCBB@CACC@CAAA
@ATNG8:00810:06918
GATGTAGTAGTACACTAGTCATACCAGAAGATCAGGAACTCTAGAAGAATTCAGATTTTTAACACGAGAGTAAACGTAAAAAGAAGGTTTTACAAGACTCACGTTAACAATATTGCAGCAGTACGCACACAATCGAAGCGCAGTAAGGATGGCTAGTGTAACTAGCAAGAATACCACGAAAGCAAGAAAAAGAAGTACGCTATTAACTATTAACGTACCTGTCTCTTCCGAAACGAATGAGTACTACTCTCAGAGACACACTACCATCGATCTTGGTAAGTCT
+
@ABDDCCCDDCCCB=<<<<C@@@C?BABADCCCCD@C@BCDCCCB?BC@DADCB@@@@@0@>ACBFCCBBBBA9>>;;;;;*;:559=>>7ACB@CCCCCDCBB@B@CC@BBC@CCDD;;;CCCCCDDBBB@CBCC?BBCCCBCA?D?BBB?BBBBCBBB?BCCDDA?CC?CCC<?@BCD799A>ACCCC3CC?CBBBB???B:=:>>?B=B<AABBB@BBA??@C?A@BBB>BFC?@@?BBCBBAABBCAAABBBAA@@@@>><>AA@@;;><@;>><@@AA
@ATNG8:00779:06960
GATGGTAGTGTGGTCTCTGAGAGTAGTACTCATTCGTTTTCGGAAGAGACAGGTACGTTAATAGTTAATAGCGTAACTTCTTTTTCTTGCTTTCGTGGTATTCTTGCTAGTTACACTAGCCATCCTTACTGCGCTTCGATTGTGTGTGTACTGCTGCAATATTGTTAACGTGAGTCTTGTAAAACCTTCTTTTTACGTTTACTCTCGTGTTAAAAATCTGAATTCTTCTAGAGTTCCTGATCTTCTGGGATGTGTGCGCAGTGCCTACCATCGATCTTGGTAAGTCT
+
445<7<::////)/5---//77/559:99////)/////&/8.4.6>><<<=9555;;8<9<777)/)///8///)-7366666'--(/;8919---(--50576::<<5626>>A@@@@;;;;;?=BB;;<BBC@CBBB?ABBCCCCFGHCCCBCBC@B@@=AA=A>BBBCBCBCC@CDDEE;FAC@BAECE5AACCC<B;;;BBCCA@>BCCC3CBBA@;A;A@5;;BBBBC@C>BBA;;;?BA=@5<000>009B:99CCCACCC?BCA@ADED@C?BCAC=;=
@ATNG8:00782:06982
GATGGTAGGACGAGCGTCTGAGAGGTACTCATCGTTTCGGAAGAGACAGGTACGTTAATAGTTAATAGCGTACTTCTTTTTCTTTGCTTTCGTGGTATTCTTGCTAGTTACACTAGCCATCCTTACTGCGCTTCGATTGTGTGCGTACTGCTGCAATATTGTTAACGTGAGTCTTTGTAAAACCTTCTTTTTACGTTTACTCTCGTGTTAAAAATCTGAATTCTTCTAGAGTTCCTGATCTTCTGGGCTGCGCTGATATGCGCTACCATCGATCTTGGTAAGTCT
+
44883944.4444:8?:4449<==8===59:CA@?D>BC?C@CAAB;;;>BBAA@=B6:;@@<>>000/::==>9>B@??,999)4;;;4=<9927//)/;)//?;:;8;;;==<<<054;.4.55555<<<5::::066<<:700//////9//)5<<7<>9<8<<<;99;555)59<<?2@<A9<<<<;(::599,59;556655549999(9////)/277699;<6559>9<<>>;;7;>>>9@99956;===999@@=@9926=B>>B@@;@;==9==>>
@ATNG8:00788:06993
GATGGTAGACATATCGTACTCTCTGTACTCATTCGTTTCGGAAGAGACAGGTACGTTAATAGTTAATAGCGTACTTACTTTTTCTTGCTTTCGTGGTATTCTTGCTAGTTACACTAGCCATCCTTACTGCGCTTCGATTGTGTGCGTACTGCTGCAATATTGTTAACGTGAGTCTTGTAAAACCTTCTTTTTACGTTTACTCTCGTGTTTAAAAATCTGAATTCTTACTAGAGTTCCTGATCTTCTGGGTGCGCTACAGTCTCTCTACCATCGATCTTTGGTAAGTCT
+
55<<<B@AABCCDCCCBBBCCDCCCCCCCBBB@BBBC>CD@J@EBBA=BB9>>ABC@B9BBBB@C@BBC@?:9/0(//////$/64=<;;5:0.-(---(/938;;=<>:<@@ABB??=ABB=B=@>>887;::?==><===AABA>?>B@@;;;>:888488189=>?@AAAAA8=8878(84:18/>>@,99999+--6---7</52,5A@A.A:;9;49499377A;;=8<47379:88;5---3,---7779<;;>?@@A@@@@5;;;::9888)89;=:>>>>
@ATNG8:00797:06967
ATGGTAGTGTCATATGAGAGTGTGTACTCATTCGTTTCGGAAGAGACAGGTACGTTAATAGTTAATAGCGTACTTCTTTTTCTTGCTTTCGTGGTATTCTTGCTAGTTACACTAGCCATCCTTACTGCGCTTCGATTGTGTGCGTACTGCTGCAATATTGTTAACGTGAGTCTTGTAAAACCTTCTTTTTACGTTTACTCTCGTGTTAAAAATCTGAATTCTTCTAGAGTTCCTGATCTTCTGGTCTACTACACTGTACTCTACCATCGATCTTGGTAAGTCT
+
4885:<ABC@::555966666/;<////97869444/4<5;05599945055=<=:@>A@BC6;79A@<>@>>A;99999$9;559>>7===@9<<@:=B=::9@BA@EGEHCDDE@BBC@CADCCCBBBB@CCCF@BBCCCCCBCCCCDCCCC?CCC?DD@C=ABCCCCCCC?B::;;6;>C=;;;;;*;DDEE=BBCBBBCBBA5<;<;*;CCCC@B?BC?BBBCCCC?B@AAACDE?@@B@BBBCCCBBBDBCBBBAAACC>BBDEEBBB@BABC?B@@@
@ATNG8:00800:06958
ATGGTAGCTCTGCTCTGACTCTCGTACTCATCTGTTTCGGAAGAGACAGGTACGTTAATAGTTAATAGCGTACTTCTTTTTCTTGCTTTCGTGGTATTCTTGCTAGTTACACTAGCCATCCTTACTGCGCTTCGATTGTGTGCGTACTGCTGCAATATTGTTAACGTGAGTCTTGTAAAACCTTCTTTTTACGTTTACTCTCGTGTTAAAATCTGAATTCTTCTAGAGTTCCTGATCTTCTGGTATACACACTCGCTCGCTACCATCGATCTTGGTAAGTCT
+
5::7;@AB:55:444<555;;;565559//////7:.7:7;7;;;<=BA=BB>:8;?:0///(/3888@:8877133333$3;49333(3755.559455.44>>:949=<:<<@@;??@:?:>BB@@@@A=AAAA=CBCECGBBB;;;ACB@@=A@B@CC@C>@@CCCHCCC>@@A@A3A>A><<;;;*;DAAB<B;<;AAAA;:4999*5??@@@B?CC=@@@A@@@=A?@?@??@;@@A>CCCDBBCCCCLECCABCBAA?BCBCBBBB?C@CB?BDCC
@ATNG8:00806:06990
GATGGTAGCACGACACGACGATGTGTACTCATTCGTTTCGGAAGAGACAGGTACGTTAATAGTTAATAGCGTACTTCTTTTTCTTGCTTTCGTTGGTATTCTTCTAGTTACACTAGCCATCCTTACTGCGCTTCGATTGTGTGCGTACTGCTGCAATATTGTTAACGTGAGTCTTGTAAAACCTTCTTTTTACGTTTACTCTTCGTGTTTAAAAATCTTGAATTCTTACTAGAGTTCCTGATCTTCTGGTAGAGCGTGCATATATCTACCATCGATCTTGGTAAGTCT
+
5;>>;CDDED<<;>655<665<=9>;@?;@BB?ACEI>CC@BAEAAA=?C<?@CBB?B@CCCC?C?AACC?884405<==>+<A?B:::(74/)/3;//)/95/0/882799>@@BB>BBB?B?BB>C??=>:==A>5;;888AA898BBB;;;?:>>?:>@;?;???>>>@??;>:<;;-9*/*/3;;;,;;;;;-//5..(.8:255'/888*7//)/9496==7;;=<=>>>=B<;;;AAA=???=A??;;888AA====@;;<@B<@===>==>:=1875::;<
@ATNG8:00774:07020
GATTAGTATAGATCTCTACATAGTACTCATTCGTTTCGGAAGAGACAGGTACGTTAATAGTTAATAGCGTACTTCTTTTTCTTGCTTTCGTGGTATTCTTGCTAGTTACACTAGCCATCCTTACTGCGCTTCGATTGTTTGCGTACTGCTGCAATATTGTTAACGTGAGTCTTGTAAACCTTCTTTTTACGTTTACTCTCGTGTTAAAAATCTGAATTCTTCTAGAGTTCCTGATCTTCTGGGTCTACGCTCGTCGCGCTACCATCGATCTTGGTAAGTCT
+
?<<?BBCBCCBBBBCEHCBBBA@@??@BCC@CCCC=CC@C@BBBBBBB@BCCIHAC@BBBB<B?CCAAABBBDACCDCD5CD?BCCB=BCBB@BBA=AC9;;@BCCACCCCCBBB@CDD@D@BBCCCCCC@DCBB>BBB>BBCCKCCCBCABA?AAA@BB@BACDIABBCBA>B;;;09=B;:;;;;*;@@@A=BBCCCCCBBA;@@@@0@?ABB@B@EF@ACBBAAA?B=AAABAA?BBCC?BBBCDCCCBBBBBBBBBCB=??BAAB??>@ADD@CDCC
@ATNG8:00782:07028
GATGGTAGGCGAGAGTGAGACGCAGTACTCATTCGTTTCGGAAGAGACAGGTACGTTAATAGTTAATAGCGTACTTCTTTTTCTTGCTTTCGTGGTATTCTTGCTAGTTACACTAGCCATCCTTACTGCGCTTCGATTGTGTGCGTACTGCTGCAATATTGTTAACGTGAGTCTTGTAAAACCTTCTTTTTACGTTTACTCTCGTGTTAAAAATCTGAATTCTTCTAGAGTTCCTGATCTTCTGGTGTCTGATCTGTATCACTACCATCGATCTTGGTAAGTCT
+
;;;>:>=D=?<9449999596566<>=BCFBB@D;;;0;@;?=@@?A<=B@CCCDD=@=@>:<5:7;<;@BB?>?>@@@@@.@@;????8;A@@=AAD?BB??>@CCB?BBBAAABB?BB@<B=>>>===@?<AAAA;??>@@B@?;;;?A???D;??B=;;7;<=<=@>>?>?7;;BDD3>:><>=@@@,<<<@@-//666::A@?;?DDD/D===?;?=BA8>>AB:;;<@;:::<<;6<<<8:;;A@;;;>;;::76////95/55;?><?:>6::<AA=9
@ATNG8:00783:07030
GATGGTAGCTCTGCTCTGACTCTCGTACTCATTCGTTTCGGAAGAGACAGGTACGTTAATAGTTAATAGCGTACTTCTTTTTCTTGCTTTCGTTGTATTCTTGCTAGTTACACTAGCCATCCTTACTGCGCTTCGATTGTGTGCGTACTGCTGCAATATTGTTAACGTGAGTCTTGTAAAACCTTCTTTTTACGTTTACTCTCGTGTTAAAAATCTGAATTCTTCTAGAGTTCCTGATCTTCTGGTGTCTGATCTGTATCACTACCATCGATCTTGGTAAGTCT
+
4444.5<=;::554945555555;<;9999//,/::;5<=<=:=BCCCCCAGDAAA?B@B@;@?C@A==ECBBBC?@A@A@,;;5:AAB:A>@:666;)/00//=:=B?@@DDCBCB=B@A>A@LDCBCCCD?BBCC?ABCCCBCDC@@@DBBBBADBB?BC@B?BCCCCBBJD@B;;;;6;?C@GEDFD5CCCCC>CBABCCC;;;=@A@@,@AAAA@A@CD@BBBBBBB?C@@@@CCC?BACBCCCCBBBDCCCCCCCBBBCC?BBCBBBAA@D@CC?CABB
@ATNG8:00801:07001
GATGGTAGCGCACACATAGATACAGTACTCATTCGTTTCGGAAGAGACAGGTACGTTAATAGTTAATAGCGTACTTCTTTTTCTTGTCTTTCTGTGGTATTCTTGCTAGTTACACTAGCCATCCTTACTGCGCTTCGATTGTGTGCGTACTGCTGCAATATTGTTAACGTGAGTCTTGTAAAACCTTCTTTTTACGTTTACTCTCGTGTTAAAAATCTGAATTCTTCTAGAGTTCCTGATCTTCTGGAGATACACATGATACTCTACCATCGATCTTGGTAAGTCT
+
<<<>7;;CCCCCCCCBCCBCB@@@;;;;<>?C@@@@A;?@;;5;;;:<@B;A;;;;8=8<<<<+0+/:9:<=<<<544444$442449?<14437;29;?7<A;774?AC@CBBACCCCABBB>B>BCCBCCCC>BBBB8;;BABBCCCCCCCBDCC@CCDAAA?AACBCBCCCAA=@@@A@3@=A5;;AAA,ACBDD>DBBBDCCABA=CCAC,ABBBCAFACC@BABBBCC@B@BCBBBA>BBB?BCDCDCCCCCCCCCBBCCBB@CBBBCBAA>A=A@=AA;;
@ATNG8:00803:07021
GATGTTAGACATATCGTACTCTCTGTACTCATTCGTTTCGGAAGAGACAGGTACGTTAATAGTTAATAGCGTACTTCTTTTTCTTGCTTTCGTGGTATTCTTGCTAGTTACACTAGCCATCCTTACTGCGCTTCGATTGTGTGCGTACTGCTGCAATATTGTTAACGTGAGTCTTGTAAAACCTTCTTTTTTACGTTTACTCTCGTGTTAAAAATCTGAATTCTTCTAGAGTTCCTGATCTTCTGGTATACACACTCGCTCGCTACCATCGATCTTGGTAAGTCT
+
@@@CC@DCBBBCCBBBBDCCEBBBCCCCGC@@<?>>@;@@=A@CDCCCBB?BCCBA?A?BBBA=B>BBBBBBBBA?AA@@A2@A=A87829::9=BAA?BB?@?>CCC?BBAAB===;A??:?;@>>==:::<AA?>:?@AAAAA???A>>;;;><;>==AA:>;@??AAAAAA;A@@@@6@<@;>>>>>>'>????7A@@??>>;<<39999.:<<>A=A=AA<AAAA???<@<>>>AA?:>>A=A><<<>;;;>>>>>C@@@>>;AAAAAA??:?9>>9?>>=
@ATNG8:00806:07018
GATGGTAGGCGTGTGAGAGTCTGCCCAGAAGATCAGGAACTCTAGAAGAATTCAGATTTTAACACGAGAGTAAACGTAAAAAGAAGGTTTTACAAGACTCACGTTAACAATATTGCAGCAGTACGCACACAATCGAAGCGCAGTAAGGATGGCTAGTGTAACTAGCAAGAATACCACGAAAGCAAGAAAAAGAAGTACGCTATTAACTATTAACGTACCTGTCTCTTCCGAAACGAATGAGTACGATGAGAGAGCTCTCTCTACCATCGATCTTGGTAAGTCT
+
>A;@<@@B?@@:999ABABCCBBA@6<BB?CDBCBC?B=@BBBCCC?AA@B?CCB;<;<.9<?@@??@?A?;:3:>00000)0/)/)///&/9:6?::?BCC>?<??CB>A=A388@@@@@???BBA<;;A<==>?<@??@???A;?<?@C;@@@@A@BB@BBBBCC?DC@>>?<@?BBE>BBA=A@@AA2AB?BB>>B=::;;?:?>>>;><A?:::8<=;<8885;5;==6<::49;;=00/:::=@>>>@<=<>=====AA7;;@>>>??;?=BB=??>;
@ATNG8:00811:07022
GATGGTAGCGCGACGAGCGTAGACCCAGAAGATCAGGAACTCTAGAAGAATTCAGATTTTTAACACGAGAGTAAACGTAAAAAGAAGGTTTTACAAGACTCACGTTAACAATATTGCAGCAGTACGCACACAATCGAAGCGCAGTAAGGATGGCTAGTGTAACTAGCAAGAATACCACGAAAGCAAGAAAAAGAAGTACGCTATTAACTATTAACGTACCTGTCTCTTCCGAAACGAATGAGTACGAGAGTCAGAGCAGAGCTACCATCGAGGTTGTAAAGTCT
+
--8838=@@CC@@ABBBBBCCGDCB>BCD@CBBBBB@B@CCCBCAB?CCAD@BBBBBBBB2B?BCCBBAA@999+9<;;;;;*;A>A?CCC;CCGACCCCCCDDD?C?BB?BFD<@@DDBBBDCBBBCCBBC?C@AA?BA@@@BBB?C@E@A>@DDDDBBB=??BBBC?DC?>>?<??CCF>AAA?BBCCC3BB?BBBBCBBBD;><>@@@<?;?ACCC@CA@@@DD@CABBB=AAA?AAABBEBBBB>@>BCCBBBBBBAAABB?@???@@<@;>>AA:CA??
@ATNG8:00825:06405
GATGGTAGCTCACGTACGTCACACGTACTCATTCGTTTCGGAAGAGACAGGTACGTTAATAGTTAATAGCGTACTTCTTTTTCTTGCTTTCGTGGTATTCTTGCTAGTTACACTAGCCATCCTTACTGCGCTTCGATTGTGTGCGTACTGCTGCAATATTGTTAACGTGAGTCTTGTAAAACCTTCTTTTTACGTTTACTCTCGTGTTAAAAATCTGAATTCTTCTAGAGTTCCTGATCTTCTGGTAGAGCGTGCATATATCTACCATCGATCTTGTAAGTCT
+
@DFK?BBBBCDBBBBDBABCCBBBCDCCCCBA>@AAA=ACBDACCDCCBB?CDBBB@B?BBBB?B?BACCCCCBB?A??@?1>?<A98759BAC?BBC?CC999:BBC?BBBBABAD?BBC9=9=?@AC<<;:?@@@:>??A>===>>AC?>8896<<<:=B=B=AAA?@@B>><>?@@@5?;?8==>>>/=?;<<6:77///==<@<@ABA/B888>:>:>>;>BAABBB<?<;;;<==///:9@<??@>>>=?DDDAA??@AB<>>=??>::4:<=;@AA:
@ATNG8:00832:06407
GATGGTAGCGCATATCAGCGCAGCCCAGAAGATCAGGAACTCTAGAAGAATTCAGATTTTTAACACGAGAGTAAACGTAAAAAGAAGGTTTTACAAGACTCACGTTAACAATATTGCAGCAGTACGCACACAATCGAAGCGCAGTAAGGATGGCTAGTGTAACTAGCAAGAATACCACGAAAGCAAGAAAAAGAAGTACGCTATTAACTATTAACGTACCTGTCTCTTCCGAAACGAATGAGTACGATGAGAGAGCTCTCTCTACCATCGATCTTGGTAAGTCT
+
BCCC?BA@;;6CCDGCCCCCBBBCC>CBC@CCCCCC@C@BBDBBBC@BB?B@CCBBBBBB2B@CCCCAAACBBA;@B;;;;;*;C@C5;;;7;CCACCCCCCDCC@C@CC?BBB@DBC@?ACCCCCBBBCCC@CCCC@CBBBCCCB?CACCB@BCCCCCBC@BBCCCC?CB@DBB>??ABD>CAA>@CCCC3BB?B?>>CCCBB?B=@@CC?C???CBB?AA;;;CC@C?CBC=CCC?BBBCCCBBBAAABBBBB>>>AA@?@@@>B>>>?A?>1979A=B???
@ATNG8:00853:06424
GATGGTAGCTCTGCTCTGACTCTCGTACTCATTCGTTTCGGAAGAGACAGGTACGTTAATAGTTAATAGCGTACTTCTTTTTCTTTGCTTTCGTGGTTATTCTTGCTAGTTACACTAGCCATCCTTACTGCGCTTCGATTGTGTGCGTACTGCTGCAATATTGTTAACGTGAGTCTTGTAAAACCTTCTTTTTACGTTTACTCTCGTGTTAAAAATCTGAATTCTTCTAGAGTTCCTGATCTTCTGGCGCTCTGTCACGTCTGCTACCATCGATCTTGGTAAGTCT
+
,,25(/////::;:=;;5666<<555559///)/99:3<=:>255;666>8<<;;;7;===;;7@?BBBCCB?>@29::;;':44)48;<4<455.5.55.5:399:::<7<=======9<<=:BAFDD@AABB;<;CD@CDCCCBBBC<<;CFDFD=@AC@CC?C@BABBDCGCDACCIIF<H@C?<;;;;*;CABB<BAA;;;A;:;4;;;;*;??>>=@:@?=:;;AABB@C>AABAA@?::;@CCCCDCBBBBCCBB<<;CCD@CCCBBBBC?C?CC@DCCC
@ATNG8:00855:06440
GATGGTAGTCTCAGATAGTCTATAGTACTCATTCGTTTCGGAAGAGACAGGTACGTTAATAGTTAATAGTCTGTACTTCTTTTTCTTTGTCTTTCTGTGGTATTCTTGCTAGTTACACTAGCCATCCTTACTGCGCTTCGATTGTGTGCGTACTGCTGCAATATTTGTTAACGTGAGTCTTGTAAAACCTTCTTTTTACTGTTTACTCTCGTGTTAAAAATCTGAATTCTTCTAGAGTTCCTGATCTTCTGGTAGAGCGTGCATATATCTACCATCGATCTTGGTAAGTCT
+
<:@?9==BBEI@@A656;;556;555=555;<8<@@?6>>2616<B<=BC>BBCCC7;7;9985>)0//////:/44.4/888'///(//-99/8--/8598:49;.33;>=><@@@???;<2788172999:?;<A>A:::<AAECCC;;;A;:::444.4444)44.4.4455:5555555555&54945////$////;;)/6;666=<;<.4444$49955058<<=BABBA@@:@:@>=@@@?9:9>A@@@>:99==9959:<:5945:33/////)/17;8@?>?
@ATNG8:00857:06430
GATTAGTATAGAGCTCTACATAGTACTCATTCGTTTCGGAAGAGACAGGTACGTTAATAGTTAATAGCGTACTTCTTTTTCTTGCTTTCGTGGTATTCTTGCTAGTTACACTAGCCATCCTTACTGCGCTTCGATTGTGTGCGTACTGCTGCAATATTGTTAACGTGAGTCTTGTAAAAACCTTCTTTTTACGTTTACTCTCGTGTTAAAAATCTGAATTCTTCTAGAGTTCCTGATCTTCTGGTGTCGTCTATCATGTACTACCATCGATCTTGGTAAGTCT
+
B::4:B;99@B@@BBBBDCCCGCFBBBECC?BABA=A>;@8000=8>>;>@@9;598<?<=7?9;;AA@884B><@;;;)8843>>A9BBBB@BBA?AA;??AA:979BBBBB?D<AAA:=;>A><<:8:=@ABD:==B>>>@>>>A>>>;:;=CCA8=><@<AAA?>>>==4<98888(86=1;9??@/?@?@C6;;=99<9<;<18888(6886><@<@@=>>=@@@@=C=AAA@>>:>>C=?@>@@@@@@AAA:::AAAAC:??AA@@>><><AA<AB@@
@ATNG8:00821:06498
GATGGTAGAGAGAGCTCTCTCATCGTACTCATTCGTTTCGGAAGAGACAGGTACGTTAATAGTTAATAGCGTACTTCTTTTTCTTGCTTTCGTGGTATTCTTGCTAGTTACACTAGCCATCCTTACTGCGCTTCGATTGTGTGCGTACTGCTGCAATATTGTTAACGTGAGTCTTGTAAAACCTTCTTTTTACGTTTACTCTCGTGTTAAAAATCTGAATTCTTCTAGAGTTCCTGATCTTCTGGTGTCTGATCTGTATCACTACCATCGATCTTGGTAAGTCT
+
@<AA=?;?BBCCCBB666><<;<<?556;<999@;;;79A>C=A@999@A;??@AB>A=@;;57:5<??:?===B>AABCB2BB?BBBB=AB@@=>:0,0=*////8838788;;>?=775=C79;??855;:@>??368><<<A:;;>>>==<:4855-2:17059885555527....&.05(.-888(66777)-.97888=<>:::::,9///83849>5>AA;778593;77777088;9>:<8:6559:9<<AA><8889566;;<79396;;698;9
@ATNG8:00832:06476
GATGGTAGCATCATGCATATCTCACCAGAAGATCAGGAACTCTAGAAGAATTCAGATTTTTAACACGAGAGTAAACGTAAAAAGAAGGTTTTACAAGACTCACGTTAACAATATTGCAGCAGTACGCACACAATCGAAGCGCAGTAAGGATGGCTAGTGTAACTAGCAAGAATACCACGAAAGCAAGAAAAAGAAGTACGCTATTAACTATTAACTTACCTGTCTCTTCCGAAACGAATGAGTACCTCTCAGACGCTCGTCCTACCATCGATCTTGGTAAGTCT
+
4:<<?BAAA@CCCBBBDCCBBABAB@CCC?B@@@@A=@@BBCCCBB>BB>B??>?BBBBB1B8BBB9:7BCBB=188:9999(9>:;9>>@2>CD?AAAC?@@BB?C@@@=@BA?BCCCBBBDBCFBBBBDG@GAA@@CCCCDBAA;A<@<;6;AABCBAA>ABBBBD@AA>ABC====BA9<@@=BBCCC3CC?BBCAAA<=><@:>>>A=A:>>7;;;@@867DD;>;?@@3:;A===>;;;A=@B@@@AA>==;;;===A>><>>==@?>>;>;>?:?;;;
@ATNG8:00850:06455
GATGGTAGGACGAGCGTCGTGAGAGGTACTCATTCGTTTCGGAAGAGACAGGTACGTTAATAGTTAATAGCGTAACTTCTTTTTCTTGCTTTCGTGGTATTCTTGCTAGTTACACTAGCCATCCTTACTGCGCTTCGATTGTGTGCGTTCTGCTGCAATATTGTTAACGTGAGTCTTGTAAAACCTTCTTTTTACGTTTACTCTCGTGTTGAAAATCTGAATTCTTCTAGAGTTCCTGATCTTCTGGTATACACACTCGCTCGCTACCATCGATCTTGGTAAGTCT
+
----05-.(////;777///779:<49>=;99919ABD>CC?C@BBBAAAD@FHICC@DACCBB<A;@;;0<00)/;)/////$//)4:::4<<AA7A<C?BB;;;;CCCBCCCCCCBB?BBA?B>BBBABBBC?A;;;=ACBBBCBB>AAADCCCD@BBB@BB?BACDC;;;BBC?AABED<H?B?BDGGG5CIBCC=B;;;AABBBC?CDFF;B:;;A;@;;;5;AAAAAC@C?@@?@@@=??C@CCCB@A@EDBBAC@AABBBB?BBCBBBBB?B?BB?DCCB
@ATNG8:00832:06531
GTGGTAGACACGTGTGCTCTCTCGTACTCATTCGTTTCGGAAGAGACAGGTACGTTAATAGTTAATAGCGTACTTCTTTTTCTTGCTTTCGTGGTATTCTTGCTAGTTACACTAGCCATCCTTACTGCGCTTCGATTGTGTGCGTACTGCTGCAATATTGTTAACGTGAGTCTTGTAAAACCTTCTTTTTACGTTTACTCTCGTGTTAAAAATCTGAATTCTTCTAGAGTTCCTGATCTTCTGGAGATACACATGATACTCTACCATCGATCTTGGTAAGTCT
+
@?@>?CCBBC:;6=?;;CCCCBCCCGCCDCC@CCCC=CC@C@CCCBBCC@CBCCB?B>@ABC@C?BABBCCCDA?CCCCC2BB?BBBB>BBBA?A9709A:999>AC>BBBBBBBB@=>><><@A@@@===<AAAA<A@@@>>>===AAA@@@@=<===>>;>=AA@@@@@AB<A<<<;-<4:4:9898):=77819>>=>=A==<5:;:;+:==>B=A<AA;@@@A>>><A<AA>>>@:>>@=@@?AAAAA<<<@@@?>?B>>:>>>>@???;A9>>;A>>>
@ATNG8:00836:06535
GATGGTAGGTGCACATGAGTGTATCCAGAAGATCAGGAACTCTAGAAGAATTCAGATTTTTAACACGAGAGTAAACGTAAAAAGAAGGTTTTACAAGACTCACGTTAACAATATTGCAGCAGTACGCACACAATCGAAGCGCAGTAAGGATGGCTAGTGTAACTAGCAAGAATACCACGAAAGCAAGAAAAAAGAAGTACGCTATTAACTATTAACGTACCTGTCTCTTCCGAAACGAATGAGTACGATGAGAGAGCTCTCTCTACCATCGATCTTGGTAAGTCT
+
<<>>@B=B?;:;A;;;CCCICCCCC?BBB?AABBAA?A?AACCCCC@CL@B@BDDDDCDE5C?AACECCCB:;;7;CBBBBB0BB>A>BAA7B@@=@BBBCCCCC?C?BA>A@B?BBBBBCDCBBBBBBDCC@C@@@@BBFBBBCC@CBC@@?@BCCBCCC@CCCBAB?BD?C@?=@BCDE>?=>;9:9999%9@;A?>?DBBBC?A=A???;@<@ABBA>AB;;;BB?B?BCC>CCC@CAAACCBAACCAA@@DBBBBA@777;>=@>>>@@??:A>@B>B;::
@ATNG8:00839:06514
GATGGTAGGTGCACATGAGTGTATCCAGAAGATCAGGAACTCTAGAAGAATTCAGATTTTTAACACGAGAGTAAACGTAAAAAGAAGGTTTTACAAGACTCACGTTAACAATATTGCAGCAGTACGCACACAATCGAAGCGCAGTAAGGATGGCTAGTGTAACTAGCAAGAATACCACGAAAGCAAGAAAAAGAAGTACGCTATTAACTATTAACGTACCTGTCTCTTCCGAAACGAATGAGTACGATGAGATCTCGTGTGCTACCATCGATCTTGGTAAGTCT
+
44::7=BCACBBCCCCCCCCCBBBB@CBDACAAACB<@=@@CBBBC?CC@D@BAA;;:::*:?BCDDDDDDCBB<@C99999*:F>C4;;;6;BB?CBBBDCC??=@@CC?CBB=@@AABBBBBCCCCCCCB?BBBB<@?BBCCBD@D?CBB?BCCCBABC?CCAABB?BB@BBB<>>@@?8?@@=ADDCC2BB?B???CAAAD?A;>>AA<A<>=B@@<@AAABBB@E@BBB>CAA>AAABCBBBBBBDBBBB888BBBBBBAA<@@@@@@=<4>9>?=AAAB
@ATNG8:00851:06529
GATAGTATAGAGCTCTACATAGTACTCATTCGTTTCGGAAGAGACAGGTACGTTAATAGTTAATAGCGTACTTCTTTTTCTTGCTTTCGTGGTATTCTTGCTAGTTACACTAGCCATCCTTACTGCGCTTCGATTGTGTGCGTACTGCTGCAATATTGTTAACGTGAGTCTTGTAAAACCTTCTTTTTACGTTTACTCTCGTGTTAAAAAATCTGAATTCTTCTAGAGTTCCTGATCTTCTGGTGTCTGATCTGTATCACTACCATCGATCTTGGTAAGTCT
+
AABCCCCCCCCCDBBCCCCECDCBBBGBB@BCCC=CB@C?BBBBBBD<@@CDB?A;??AC?D>AAA@@BBBB?BBBBB2AA@DDDA9AAAA>BBB@BB>@??CA@>@CDDB;;<9@?A;?;>@>>>??>;@>?<:??A>>??@@@?>>;;;A;9;9;AA:>9>@A@>@@?=9>AAAA5C<=877665'8;88:2;AA@@?@>>=188787%8===><?=AA;>>BB===<A:==ADDD499A=??>>>@@@@@@AA><<><BB<@<==AA??:?=AF;@888
@ATNG8:00852:06546
GATGTGAGAGAGAGACCCAGAAGATCAGGAACTCTAGAAGAATTCAGATTTTTAACACGAGAGTTAAACGTAAAAAGAAGGTTTTACAAGAACTCACTGTTAACAATATTGCAGCAGTACGCACACAATCGAAGCGCAGTAAGGATGGCTAGTGGTAACTAGCAAGAATACCACGAAAGCAAAGAAAAAGAAGTACGAACTATTAACTATTAACGTTACCTGTCTCTTCCGAAACGAATGAGTAACTGTATCTATGTGTGCGCTACCATCGATCTTGGTAAGTCT
+
BA@@?BCAABBBCDAAA<BBB?B@B@@C:A765@??@A4<4.43999;9:9:$55555===<@<:<B=@@?@A@@0@@<?<??@5;4<7@@9A@>?:<==4:6:<8;?A?AA@@@@@9978;88<?B7=>>D???>?;;>@9>00/><===>//(//(/..9::,//4///69888:1<344/4===?+;;6:///6606777,3,3<<=7<69//*//38/--8//(/(/7808=<6::::9:6:833398988::====?=<<@?BABBB:9:@C@BC?BB??
@ATNG8:00821:06593
GATGGTAGATATATGCACGCTCTACCAGAAGATCAGGAACTCTAGAAGAATTCAGATTTTTAACATCGAGAGTAAACGATAGAAAATAAGGTTTTACAAGACTCACGTTAACAATATTGCAGCAGTACGCACACAATCGAAGCGCAGTAAGGATGGCTAGTGTAACTAGCAAGAATACCACGAAAGCAAGAAAAAGAAGTACGCTATTAACTATTAACGTACCTGTCTCTTCCGAAACGAATGAGTACGTGTGACGTACGTGAGCTACCATCGATCTTGGTAAGTCT
+
5=<<=CBCBBBCBAABCBBBBC;;;>@AB>@B@;;96:45@@9:4=28;2;877733333$33777983333===5::876////&//(/(///&/.5.5555555=B@B@CI@AACACCCBABCDCICCCCCCC?CCCC?ABCBBBAA?B@@@@@CDCCCCBB@BBBBBB>BB?BCC@BAA@A;A9939<<<<,=?>@???BBB?A<A;??AB<A:>>CCC>@B:;:@@=A?BBC>CBM@CBABDBBAAABCCCCCCBBBBCBBBBC?BBC@AACC@C?BB>AA>>
@ATNG8:00827:06552
GATGGTAGTAGTACACTAGTCATACCAGAAGATCAGGAACTCTAGAAGAATTCAGATTTTTAACATCGAGAGTAAACGTAAAAAGAAGGTTTTACAAGACTCACGTTAACAATATTGCAGCAGTACGCACACAATCGAAGCGCAGTAAGGATGGCTAGTGTAACTAGCAAGAATACCACGAAAGCAAGAAAAAAGAAGTACGCTATTAACTATTAACGTACCTGTCTCTTCCGAAACGAATGAGTACACACTCTCATATGACACTACATCGATCTTGGTAAGTCT
+
CCDD?BABBBBCCCCCCCCDDBAAA<@@B>BACC@A?A?BBB;;;C?BB>B?BC@@@CCC3C>A<85A@@@C899-7>88888)8:5:-733&39<7==<<:;:3723<==8@@B?BBBCCCCBBBDCCCBAA?ABBC?CA?A?A?B?C@CAA>ACBBBCCD?BBAABB@BC?99:<??ABB<A@B;9:9999%9?<=868??@@B;>:==AB:>;>@BAA>ACAAABAAC>99959AC>AACCCCBBBBBCBB@AAAABBBAAA@@?BBAA>89288?@?BBAA
@ATNG8:00844:06591
GTTGGTAGTGATACAGATCAGACACCAGAAGATCAGGAACTCTAGAAGAATTCAGATTTTTAACACGAGAGTAAACGTAAAAAGAAGGTTTTACAAGACTCACGTTAACAATATTGCAGCAGTACGCACACAATCGAAGCGCAGTAAGGATGGCTAGTGTAACTAGCAAGAATACCGCGAAAGCAAGAAAAAGAGGTACGCTATTAACTATTAACGTACCTGTCTCTTCCGAAACGAATGAGTACGAGAGTCAGAGCAGAGCTACCATCGATCTTGGTAAGTCT
+
CC?C?BBCBBCCCCCCCBCCFCIGC?ABD?CBA@@A<@<ABCBBCC@CB?A>???ABBBB3B?CBAABBBBBBB=BBBCCCC5BB>B7;;;6;EF@IAAACCDCC@D@CC@CCB>BBCBBDDCCCCCCCCBB@BB@@;@@ABBCCD?D?BBC@BCBBBBBB?BCCBBB@BB?CBB?BBBBB=A@B999999(99>;>??>@>?;39457225=388;?;=995@?=;8<698734AA>BBBBBEBDCBBBBBCDDBBBB@@ABCC?@?>>AADD161796@AAA
@ATNG8:00854:06586
GATGGTAGCGCATATCAGCGCAGCCCAGAAGATCAGGAACTCTAGAAGAATTCAGATTTTTAACACGAGAGTAAACGTAAAAAGAAGGTTTTACAAGACTCACGTTAACAATATTGCAGCAGTACGCACACAATCGAAGCGCAGTAAGGATGGCTAGTGTAACTAGCAAGAATACCACGAAAGCAAGAAAAAGAAGTACGCTATTAACTATTAACGTACCTGTCTCTTCCGAAACGAATGAGTACTGCGTCTCACTCTCGCCTACCATCGATCTTGGTAAGTCT
+
5<<<=A:66CCCCBBCCCCCBCDCD>CCCAGGCCCC?B@BBBBBAB?BC?B@BBCAAAAA0@=ACCCGCDHCCB;BB;9999*;C=A;@@@7@CCABBBCCGDCC@B?BD?BBD?BBAADABBDCCBBBBCD@CCCC@CBBBCCCC?C@CCC@BBBCCCCB@CCCCCC>AA@CCD=??BBC?BBB?BCCCC3AB?BBBBBAA@B>@;>>BB?B?@@CCC>BBBBBBB@C@BBB>BCC@BBBCCBBBBAB@@@CBBBCAABC@CBB?BCBCCBBB=@>@A?CA@@
@ATNG8:00855:06551
GATGGTAGAGTATCATGTGTATCTCCAGAAGATCAGGAACTCTAGAAGAATTCAGATTTTTAACACGAGAGTAAACGTAAAAAGAAGGTTTTACAAGACTCACGTTAACAATATTGCAGCAGTACGCACACAATCGAAGCGCAGTAAGGATGGCTAGTGTAACTAGCAAGAATACCACGAAAGCAAGAAAAAAGAAGTACGCTATTAACTATTAACGTACCTGTCTCTTCCGAAACGAATGAGTACTGTATCTATGTGTGCGCTACATCGATCTTGGTAAGTCT
+
BBAA?BCC@@@CBBBBBBBAABBBA>A;;8<CCBBC9;:<@BBA@@900,0,/9977777'93<:=;<;<6=AA8@995999(;@9C<DDD;CCE@BB@@@BB;;9:=AA@9:8:><AABBCCDCCDCCCCB>BCCC>B@BBBBDC@D>@@B?BBCBCCBA?B;;:CE@EB@A:818=?AA<><>:999999%9;<9?8===BA<>7=:::>=B<@?CCDADCAAADC@C?CCC>CBC@CBBBBBB???FCCAABBBBBBBBBBBBCBEBB?@@<C?CC@C;;;
@ATNG8:00837:06618
GATGGTAGGCACTGCGCACACATCCCAGAAGATCAGGAACTCTAGAAGAATTCAGATTTTTAACACGAGAGTAAACGTAAAAAGAAGGTTTTACAAGACTCACGTTAACAATATTGCAGCAGTACGCACACAATCGAAGCGCAGTAAGGATGGCTAGTGTAACTAGCAAGAATACCACGAAAGCAAGAAAAAAGAAGTACGCTATTAACTATTAACGTACCTGTCTCTTCCGAAACGAATGAGTACACATCGTCGTGTCGTGCTACCATCGTAATTGCGAAGTCT
+
55>>:@BC?BCBCBBBCBCEBBCHG?BAB?BAB;;;?B?BBBBBBC@CD?C@GCCA@@AA2A=@@BAAAAA:::5:=>ABBB2BCAEACCC<HCC@CBBBAAA::6<7;B>AAB?DBA?ACBB;;;;;BBCC@ECBD=???BBBBB?A>A::::CCDBCCC?AAAABA@CC@BBB<?>BBB<BBB@@@@@@@'<<7///8;?==>=@<@@@A<A<@@CBB?BBBABAC?B?BAA;@??<??ABABCBCCDB@@AAABABB?>?>@A<A???BB@C?BBBC?BCBA
@ATNG8:00839:06623
GATGGTAGGTGCACATGAGTGTATCCAGAAGATCAGGAACTCTAGAAGAATTTCAGATTTTTAACACGAGAGTAAACGTAAAAAGAAGGTTTTACAAGACTCACGTTAACAATATTGCAGCAGTACGCACACAATCGAAGCGCAGTAAGGATGGCTAGTGTAACTAGCAAGAATACCACGAAAGCAAGAAAAAAGAAGTACGCTATTAACTATTAACGTACCTGTCTCTTCCGAAACGAATGAGTACGATGAGAGAGCTCTCTCTACCATCGATCTTGGTAAGTCT
+
;=>A?BBA>@@@AABCBBBBCBBBB?A;;7;@>>AA?A?@????9;5:>4:;,:>995>==+>7;?<<<99999=5==A@@BB0<B=B:CGF;DCDABBBBCCCBC?C@CC?BBC@BCBABBCBBCCBCBBBB@CBBB?BBBBBBAC?B?C::8;CBBCCCC?DCCBCC?BC@CCC999BDF>E@@;998989%9?=ABBBBBB@@3819;BC=B=B@BBCACCB@@BB=@<@@@9@DD@BBCCBAAA?999???>@B??@A>???B?BA888=>@;=7BB>A988
@ATNG8:00847:06618
GATGGTAGGCGTGTGAGAGTCTGCCCAGAAGATCAGGAACTCTAGAAGAATTCAGATTTTTAACACGAGAGTAAACGTAAAAAGAAGGTTTTACAAGACTCACGTTAACAATATTGCAGCAGTACGCACACAATCGAAGCGCAGTAAGGATGGCTAGTGTAACTAGCAAGAATACCACGAAAGCAAGAAAAAGAAGTACGCTATTAACTATTAACGTACCTGTCTCTTCCGAAACGAATGAGTAACGATGAGAGAGCTCTCTCTACCATCGATCTTGGTAAGTCT
+
CBBC?BCC@CAA@DCCCCCBBBCDD?BCC@BCCCAB?B@BBCBBBD?DC?C@CCA>????0@?ABBBBCCCBBB>BB@@?==.7719?CFD9BBB?B9::???CD@C@::98??<@@C@@===>>>AA??>>8<99:8<9;:=>>A<A<@@B?BCAAAABB?BBBBBB?BB?@@@=A@ACC=BAA899999(9@8;:=>>>>>>8=8===A;A==:;:?;>:;;===6;7;>D;;??<?=<<8818===;>A>88;>>:;:>AA>>:=B?@?B@@;@;>>:>>?>
@ATNG8:00847:06635
GATGGTAGTATCTGTCTACGAGAGCCAGAATATCAGGAACTCTAGAAGAATTCAGATTTTAACACGAGAGTAAACGTAAAAAGAAGGTTTTACAAGACTCATGTTAACAATATTGCAGCAGTACGCACACAATCGAAGCGCAGTAAGGATGGCTAGTGTAACTAGCAAGAATACCACGAAAGCAAGAAAAAAGAAGTACGCTATTAACTATTAACGTACCTGTCTCTTCCGAAACGAATGAGTACGAGAGAGCACACGTGTCTACATCGATCTTGGTAATTCT
+
C@@A@ECCBA@@@@@FFCICIAABC@CCC?AA;<;@;@:@C?>?BC@BB?E??>?:999+7/78=?=;7<739*87;?@@=+<===:;>>4>@@?@C;;;A@DB@C@CE@AA@?BA;;;B;<;BB;;;;;;?BBCC?AAA?@@@A=A@B;<6;ABBBBBB@???A@B=BC@AA@@B??@A:=<?;99::99%:A8??>A@9@>>;>=BB;;8;<?>AAA?BAA:9:DA@000@8>00*0::;@A??>BBB989BAA@A>>888=;;;;==>>?6><<C?C567
@ATNG8:00814:06710
GATGGTAGGTGCAGCATGAGTGTATCCAGAAGATCAGGAACTCTAGAAGAATTCAGATTTTTAACACGAGAGTAAACGTAAAAAGAAGGTTTTACAAGACTCACGTTTAACAATATTGCAGCAGTACGCACACAATCGAAGCGCAGTAAGGATGGCTAGTGTAACTAGCAAGAATACCACGAAAGCAAGAAAAAAAGAAGTTACGCTATTAACTATTAACGTACCTGTCTCTTCCGAAACGAATGAGTACGATGAGATCTCGTGTGCTACCATCGATCTTGGTAAGTCT
+
?>??7;>B8@BC;66==@ABBB;;;B?@@@=AA>>>@9@<>AACCCE@BB?B?A@BBBEDH5E@;;9BBACBBB@6@;;9555$9;=<<@@@2@9699CCCDCC;::6;>@B?A??<=?@?BCCCCCCCBCCBC?BBBB@CCCBBEDC@B?B@@>@CCCECCC?BBBBBB?BB@CBB?BCCBB=??@;0000000#085/0(0;67A=C>>3>8>9;@;?@BBC?@@AAA@A=@<@@C>CBB@BABABBABAECCCBDB???@@999:CA;??>>888=8A=AB>C;;;
@ATNG8:00815:06718
GATGGTAGCGAGCGAGTGTGTATACCAGAAGATCAGGAACTCTAGAAGAATTCAGATTTTTAACACGAGAGTAAACGTAAAAAGAAGGTTTTACAAGACTCACGTTAACAATATTGCAGCAGTACGCACACAATCGAAGCGCAGTAAGGATGGCTAGTGTAACTAGCAAGAATACCACGAAAGCAAGAAAAAAGAAGTACGCTATTAACTATTAACGTACCTGTCTCTTCCGAAACGAATGAGTACGATGAGAGAGCTCTCTCTACCATCGATCTTGGTAAGTCT
+
44::5:=@AA@A?A?A:949995668=>>;>?><55.45:445;::7::7;99>@;9:::(;;ABFGICBCBBB9??99999*:I>C=BBB7B;;69BCBCCC;;7;@BBABBA@CCCCBBBBCBBBCCBBB@BBBCACCCCCCCC@C@B::8;BBCCCCC@BDCCBC?CC?CBB@CCBAA9?::3::9:99%9;<9@:A==CC=@=><<BA<@<AAECD@AA@BABB@C@CCC>CCC?BBBBBBCCCCCCCCCCBBBBBB>>=@B>B>>>B@>>:A?DC@B@>?
@ATNG8:00818:06732
GATGGTAGACATATCGTACTCTCTGTACTCATTCGTTTCGGAAGAGACAGGTACGTTAATAGTTAATAGCGTACTTCTTTTTTCTTGCTTTCGCGGTATTCTTGCTAGTTACACTAGCCATCCTTACTGCGCTTCGATTGTGTGCGTACTGCTGCAATATTGTTAACGTGAGTCTTGTAAAACCTTCTTTTTACGTTTACTCTCGTGTTAAAAATCTGAATTCTTCTAGAGTTCCTGATCTTCTGGTGAGATATGCATGATGCTACATCGATCTTGGTAAGTCT
+
88@@7<@>>=;@A===A@@BA<<<@@@D@C@@7@BBB=>C@B9BCBDDBB?BEDDD?B?BBBB?D>AABBA?>883333333#394;99:(77;?<A<;8;=3998<;>;@@B@>>??:>?>9>8=>>/////7;<9<7B@@;;;??========A=888;;;6;;><==///<;7;<???1>8<4:::::*:><>>7;;;>>>>>;;5;>=>/?@@@@;?=AA=DC?>?AD;?;?@@AAA<A@A<?>===;;;@@@BA???@@BAAA>>>?;;5679959666
@ATNG8:00828:06717
GATGGTAGCTCTGCTCTGACTCTCGTACTCATTCGTTTCGGAAGAGACAGGTACGTTTAATAGTTAATAGCGTAACTTCTTTTTCTTTGCTTTCGTGGTATTCTTGCTAGTTACACTAGCCATCCTTACTGCGCTTCGATTGTGTGCGTACTGCTGCAATATTGTTAACGTGAGTCTTGTAAAAACCTTCTTTTTACGTTTACTCTCGTGTTAAAAATCTGAATTCTTCTAGAGTTCCTGATCTTCTGGTGTCGTCTATCATGTACTACCATCGATCTTGGTAAGTCT
+
//::6>BCA;55544:99995556655<;94504::>4==9<8<<<@6666;;;9990949::<7<8=<<<=5505;7::<<<)<<=5;@;D6?;<=.555.5;39:;;;>?BCCBBBBA>@@@=@@B@;;;AAB=@ACC@EBBBBAA@B;;:ABCBC?BBA>ACAD?BBDDABACC>C;;;;;*<=C4<:DDD1CCGCC:=000/0/0/<;@@@@+<;;;;7;?@@=:;:::9?<@<ABBCCC>@@EAFBCBGAA@C@@ACCCCCCCC?AACCCDBB=@=@B=BB;;
@ATNG8:00846:06730
GATGGTAGCTCTGCTCTGACTCTCGTACTCATTCGTTTCGGAAGAGACAGGTACGTTAATAGTTAATAGCGTACTTCTTTTTCTTGCTTTCGTGGTATTCTTGCTAGTTACACTAGCCATCCTTACTGCGCTTCGATTGTGTGCGTACTGCTGCAATATTGTTAACGTGAGTCTTGTAAAACCTTCTTTTTACGTTTACTCTCGTGTTAAAAATCTGAATTCTTCTAGGTTCCTGATCTTCTGGTGTCTGATCTGTATCACTACCATCGATCTTGGTAAGTCT
+
//99189>>=<;;::<<566<9;;;?;;>@6646>>>7<<9>9<BBBABB=AABCB>B>BC@@=A@CCCCCDCBA=;;;;;*;A=ABCD>C:;9496=9==????BBC@BBBDBCCB@BCC@C@GDCBBBBB?A@DD?CCCCB@A@CCBBBBBBB@DBB?BC@C?BBCCCCCCCADDCDC<B?B?<;;;;*<ABBC>DAAABBDCCC?BEFE3DCCBC@B@CB?AA@@=@>A?:;;BBB@CBB@BBBBCCCCCBBCDCCBBBDD@BBBBBBBB?B?CC@B>>>
@ATNG8:00861:06729
GATTAGTGTGTCTCTGAGAGTAGTACTCATTCGTTTCGGAAGAGACAGGTACGTTAATAGTTAATAGCGTACTTCTTTTTCTTTGCTTTCGTGGTATTCTTACTAGTTACACTAGCCATCCTTACTGCGCTTCGATTGTGTGCGTACTGCTGCAATATTGTTAACGTGAGTCTTGTAAAACCTTCTTTTTACGTTTACTCTCGTGTTAAAAATCTGAATTCTTCTAGAGTTCCTGATCTTCTGGAGATACACATGATACTCTACCATCGATCTTGGTAAGTCT
+
BCC@CBBBBCDCCCBBCCCCCCCCDCCC:9;:BAB9:96;<@BBDDCC@BBA;;5;4:B@C@C@CBCCC:;;B@CCFDC,9;;,9@@@9CDBB?B;<79A6:;@A@C@CECCBCCD?BBD=@=A@@@BCCC@CC@@>ACBBBCCDDBBBBCCCC?CCC?BC@C?CCCCBBBBB?BBBBB:B?C?BAAAA0@BBBG>CBAACCAAAB<ABCC3BBBBC@B@CC?BBBBBBB?B@CCCDBB@CAD?CCCBCCCCDEE@@@BBBCDD?C@@ABBBB?C@BC@EBAA
@ATNG8:00833:06777
GATGGTGCGCATATCAGCGCAGCCCAGAAGATCAGGAACTCTAGAAGAATTCAGATTTTTAACACGAGAGTAAACGTAAAAAGAAGGTTTTACAAGACTCACGTTAACAATATTGCAGCAGTACGCACACAATCGAAGCGCAGTAAGATGGCTAGTGTAACTAGCAAGAATACCACGAAAGCAAGAAAAAGAAGTACGCTATTAACTATTAACGTACCTGTCTCTTCCGAAACGAATGAGTACGAGAGTCAGAGCAGAGCTACCATCGATCTTGGTAAGTCT
+
BCBB?A:9;CCABBCCCCDDDCCC>BCC@CDDDBB?B?CCC@@@B?BC@B@BBA99999*:?BBCDFAAABB@:>C::::;*;D@C<AAA7ABC@CCCBCBF@@?@@CC@BBC@BCBBACCCCDDBBBCBC?BDEG?BBBDCCCC@CCA@>@DDEDDBB?BBCCCC?CB?BBC?AA@??:@@@>BCCCC3CB@BAAABBBBC>A>ABBB?B@BACBB@BCAAAAA=??@@A<ACD?BAABCCBBBCAAAABBDCBBB>>>BBB@BBBCC@=<5<7;<;A@@@
@ATNG8:00839:06752
ATGGTAGGACGAGCGTCTGAGAGGTACTCATTCGTTTCGGAAGAGACAGGTACGTTAATAGTTAATAGCGTACTTCTTTTTCTTGCTTTCGTGGTATTCTTGCTAGTTACACTAGCCATCCTTACTGCGCTTCGATTGTGTGCGTACTGCTGCAATATTGTTAACGTGAGTCTTGTAAAACCTTCTTTTTACGTTTACTCTCGTGTTAAAAATCTGAATTCTTCTAGAGTTCCTGATCTTCTGGTATACACACTCGCTCGCTACCATCGATCTTGGTAAGTCT
+
4::598@9?99444445<;;>>>:=C@AB;;7;BBB>DD@D@CDCCBEE@CCCCC@BACBDD=A=ABBBBBBBC?AAAAA0BB?BCEE>BBBF?BAB@CC?BBBBBC@CGDDCBBB@CCC@C@CB@@@BAD@DCDD@CCBBCBBBBCBBC@@@D?CBB?CC@C?CACCCCCCCABDDCC<CBG?AADDD5DDBCC?CCCBBBBBA@5;;;;*;AABBAB@CC@CBBBCCC@C@::9CCF@BCEACCCBBBB@@@CBBBBCBBBB?BBBBBB?>;@@CC@CCCB
@ATNG8:00820:06821
GATGGTAGGACGAGCGTCTGAGAGGTACTCATTCGTTTCGGAAGAGACAGGTACGTTAATAGTTAATAGCGTACTTCTTTTTCTTTGCTTTCGTGGTATTCTTGCTAGTTACACTAGCCATCCTTACTGCGCTTCGATTGTGTGCGTACTGCTGCAATATTGTTAACGTGAGTCTTGTAAAACCTTCTTTTTACGTTTACTCTCGTGTTAAAAATCTGAATTCTTCTAGAGTTCCTGATCTTCTGGGCTGCGCTGATATGCGCTACCATCGATCTTGGTAAGTCT
+
45<@598>8444:454<<<:;;;??BCC@ABB@BCBB>BB@B@BBB;;;;49@@@@?B@CCCD@C@BGGCCAA@B;>>>>>,9::,99;<4<<@B296>@?D>@@CCBBBCICCDCBB?@@C?B?CCBBBBBC?BBBB@CCCCLAAAC@@@EEEBB@CBB@BC@C@BBBCDCCBC?B;;;;.;>C=ACCBB0BCCCC;AA@;<<C;;;=AAAA0A@@@B?B?AA>;;;CCBB?C;;:BAAA>;;;D>DAABBBBCCBCBHCC==;D?BBCCBBCB?B?BC@CBCB
@ATNG8:00820:06842
GATGGTAGAGTACAGTGTAGTAGACCAGAAGATCAGTAACTCTAGAAGAATTCAGATTAACACGAGAGTAAACGTAAAAAGAAGGTTTTACAAGACTCACGTTAACAATATTGCAGCAGTACGCACACAATCGGAGCGCAGTAAGGATGGCTAGTGTAACTAGCAAGAATACCACGAAAGCAAGAAAAAAGAAGTACGCTATTAACTATTAACGTACCTGTCTCTTCCGAAACGAATGAGTACTATAGACTATCTGAGACTACCATCGATCTTGGTAAGTCT
+
4::;7;;;98>:://///<<==;9;15<<7<@<995<<8=>>:899.3713-33455:>:=B====CEFFIGCB@@@@@0@C@D@EEE;ECCACCC@@>?;;5;=@A=BCB@CCCBBBBBDDCBBCCBB>BBA>BBBCBBBBA@D?B;;:;BBCBBBB@CCCCBC?AB?CBB?AAA@@9=>>:99::99%9?;>A@DBCBCB?B?BCCA;B=;;ADD@BA@@A@@@L?BBC?@??<?BABAACDCCCAABBCBCCCCCBBBBC>ABBCCBAA?C?BC@JBA@
@ATNG8:00826:06841
GATTAGTATAGAGCTCTACATAGTACTCATTCGTTTCGGAAGAGACAGGTACGTTAATAGTTATTAGCGTACTTCTTTTTCTTGCTTTCGTGGTATTCTTGCTTGTTACACTAGCCATCCTTACTGCGCTTCGATTGTGTGCGTACTGCTGCAATATTGTTAACGTGAGTCTTGTAAAACCTTCTTTTTACGTTTACTCTCGTGTTAAAAATCTGAATTCTTCTAGAGTTCCTGATCTTCTGGCGCTCTGTCACGTCTGCTACCATCGATCTTGGTAAGTCT
+
B;;0:BAABBBDCD@A@B<A@ABICBCGBB@ACED?CC?C@CCBBCBB?BBAA@6:5;@@=;??9?BA@AD@A=??@?@.@A;??BC>BB@?9?9848A?A@@=AA<??@A@@AA?B??;?=BD===888:>??A<>>@@>>>;;;=<=;;;>:88817=9=8888:=>>>>:>=AAA.:.6-55768(67==>9?@?776575>9>BBA.@785A;B<@A8:86/7//*/6:99:9:7===4:867?@:;;?::;==>?@@B7<;>>=>??6;6;?;BBCC
@ATNG8:00833:06837
GATGGTATCACGACACGACGATGTGTACTCATTCGTTTCGGAAGAGACAGGTACGTTAATAGTTAATAGCGTACTTCTTTTTCTTGCTTTCGTGGTATTCTTGCTAGTTACACTAGCCATCCTTACTGCGCTTCGATTGTGTGCGTACTGCTGCAATATTGTTAACGTGAGTCTTGTAAAACCTTCTTTTTACGTTTACTCTCGTGTTAAAAAATCTGAATTCTTCTAGAGTTCCTGATCTTCTGGACAGAGTGTGCAGATACTACCATCGATCTTGGTAAGTCT
+
5<<B?BBABC99;BCCCCCABACCCBCCCCCB?BBBB=CB@B@BCCCBBB?CCCBC?B?ABBB?A<AACBBBBBA?@B>>>+=>=A99:.99:9?DBB?BB7::AABC?BBBBA8889?>>=C=DAAA>>;:79AAA:==B:::=;>@AAA>?>A:>>><AA<A<??@@?@?AA;?>>DE;D6:4::::9):====5=;;;???>>>188888%8568=<>;AA:=>?>>;=;B;B>>>>@8;<A=A@A@@?;;;@@A>>>???@@<@;;;@>=><A<AA=?;;:
@ATNG8:00843:06805
GATGGTAGTAGTACACTAGTCATACCAGAAGATCAGGAACTCTAGAAGAATTCAGATTTTTAACACGAGAGTAAACGTAAAAAGAAGGTTTTACAAGACTCACGTTAACAATATTGCAGCAGTACGCACACAATCGAAGCGCAGTAAGGATGGCTTAGTGTAACTAGCAAGAATACCACGAAAGCAAGAAAAAAGAAGTACGCTACTTAACTATTAACGTACCTGTCTCTTCCGAAAACGTATAGAGTACTGTATCTATGTGTGCGCTACCTATCGATCTTGGTAAAGTCT
+
=A<>:=<;;><://////<99:=>@<?>@:==666=8<6666666>:@@<@:666=<===)<7555::<<8433(3844444$4;6;.555&555.596;;>>;9.4.44.4==8==<@BCCCBBBBBB@@@@CCCD@@@@?@@?@<B@A@@<00-0=<0058;44337133,388388333(333,3>??AB':>69:3378555515167?=9=996<::5:;;;;<9480,***&********6769::444====888DB90/8;;(///875988.5.222'3333
@ATNG8:00819:06893
GATGCATCATGCATATCTCACCAGAAGATCAGGAACTCTAGAAGAATTCAGATTTTTAACACGAGAGTAAACGTAAAAGAAGGTTTTACAAGACTCACGTTAACAATATTGCAGCAGTACGCACACAATCGAAGCGCAGTAAGGATGGCTAGTGTAACTAGCAAGAATACCACGAAAGCAAGAAAAAAGAAGTACGCTATTAACTATTAACGTACCTGTCTCTTCCGAAACGAATGAGTACGAGAGTCAGAGCAGAGCTACCATCGATCTTGGTAAGTCT
+
ABBBBBBCC@@@BBCBCCCGC@CBB@CBBC@@>BADCCDDCC@@@?@?DCC;;;;;*<;AABBECBB;:8-8<;;;;.4?:?.999&95929>CCDCCBB>A=AA?ABD@ABAABBCDAAABBA@@C@DAA@?AABBCDCC@E?BA@>@CCCCCCB?BBCCCC?BB@AAA>AACCD799=9::9999%9<;<@@ABC@?><?<>?AA7=:=>@AA?AA?@?AC<?>?CB9??E?CBBAACDCDCAAABBBBBBBCAAB???<B??>AACB5:5;;5?AAA
@ATNG8:00828:06898
GATGGTAGATATATGCACGCTCTACCAGAAGATCAGGAACTCTAGAAGAATTCAGATTTTTAACATCGAGAGTAAACGATAAAAAGAAGGTTTTTACAAGACTCACGTTAACAATATTGCAGCAGTACGCACACAATCGAAGCGCAGTAAGGATGGCTAGTGTAACTAGCAAGAATACCACGAAAGCAAGAAAAAGAAGTACGCTATTAACTATTAACGTACCTGTCTCTTCCGAAACGAATGAGTACGTGTGACGTACGTGAGCTACCATCGATCTTGGTAAGTCT
+
5<<>>BABBBCCB@;;BBBBBBB>@;???=@GC@A@@C?BCB9;:@==;9=:;;;99=9='<.7799:888:<;;393//6888'//(/(////$/883::88873..(.(..0..228887=BDDCCCCCCBDB?CCCC?AAAABBBB?D?BAB?BDCCCCCA=AABBBB>A@=BCD?BBCDC=B??9?@@@@2@C@B>>>BCB??:?;@@@A=A<AACBB?@C@@?BB@D?BAB<BBC>AACCCCBBBBBBCCCDABBAA@A@CCC?CAABBBBB?C?BB@BAA@
@ATNG8:00831:06858
GATGGTAGTGCGTGAGAGAGAGACCCAGAAGATCAGGAACTCTAGAAGAATTCAGATTTTTAACACGAGAGTAAACGTAAAAAGAAGGTTTTACAAGACTCACGTTAACAATATTGCAGCAGTACGCACACAATCGAAGCGCAGTAAGGATGGCTAGTGTAACTAGCAAGAATACCACGAAAGCAAGAAAAAAGAAGTACGCTATTAACTATTAACGTACCTGTCTCTTCCGAAACGAATGAGTACTGCGTCTCACTCTCGCCTACCATCGACACTCCAAAGTCT
+
@B>B@C>BCCCBCCCDAAABCBCBC>CBB>BBBCBB7@7:>?;<?A@AA>A=@>?89998):2=7=CA??9997(77;9994$4;6;=>==0=:979B@CC;;;D?A>;;7<CB=@A??@BBBBBCBB@@@C?BBBB?BAAAAAAA?C@D;;8<BBBBBBF?BBBACA?@@=000:;;ACC>A@?899999:%:;8;:49=?>>=<>:;;@@5@=@=BBA?ABAABBB?D@BA@9@::6:@ABBBBBCCCBCCCCBCCCAAA@BBA@BBBCBBBCCD?CC>C??@
@ATNG8:00835:06850
GATGGTAGCATCATGCATATCTCACCAGAAGATCAGGAACTCTAGAAGAATTCAGATTTTTTAACACGAGAGTAAAACGTAAAAAGAAGGTTTTACAAGACTCACGTTAACAATATTTGCAGCAGTACGCACACAATCGAAGCGCAGTAAGGATGGCTAGTGTAACTGCAAGAATACCACGAAGCAGAAAAAGAAGTACAGCTATTAACTATTAACGTACCTGTCTCTTCCGAAAACGAATGAGTACCTCTCAGACGCTCGTCCTACCATCGATCTTGGTAAGTCT
+
488:7<<>>=;?@666@B@@A@>@B;>@<1555<A@8=:?;;;B::7:;7;9===<=====&=8==:8888///66*6:::;;;+<=7;.555&5::6;=;?65/99)/)/;57///(/::;=;;;>>;;99954.444;8:::;555<8=8=/0)/8:///;;6:<===;>>9=<<.////)////////$3;489////6/338=///8858+//98848;8883/)/)////&///)///9:;;8=<<;93///-----50555*22;9999;2;488.3398
@ATNG8:00843:06898
GATGGTAGGACGAGCGTCTGAGAGGTACTCATTCGTTTCGGAAGAGACAGGTACGTTAATAGTTAATAGCGTACTTCTTTTTCTTTGCTTTCGTGGTATTCTTGCTAGTTACACTAGCCATCCTTACTGCGCTTCGATTGTGTGCGTACTGCTGCAATATTGTTAACGTGAGTCTTGTAAAAACCTTCTTTTTACGTTTACTCTCGTGTTAAAAAATCTGAATTCTTCTAGAGTTCCTGATCTTCTGGGTGCGCTACAGTCTCTCTACCATCGATCTTGGTAAGTCT
+
///:)//<7>==<<894444444<399445557<99:-99298>@BBCCC=@@@;9458=>9;5;:;99:<///<499<;;$///)49993:<<>7<6945525955454??><@C<:.554248?>?@BCCC@CCBB?AAABBCBBBBBA@@C<;7;CA>AD?B8::BAA@B=A2999999$96@166AAA(95555)5555559555.55555#5////)/5::4:9:666=:;7;88///7::=?7?A@<A99999@D999@@BB?BB;:;;;;?C?BB@B;;;
@ATNG8:00825:06925
GATGGTAGAGTATCATGTGTATCTCCACGAAGAATCAGGAACTCTAGAAGAATTCAGATTTTTAACACGAGAGTAAACGTAAAAAGAAGGTTTTACAAGACTCACGTTAACAATATTGCAGCAGTACGCACACAATCGAAGCGCAGTAAGGATGGCTAGTGTAACTAGCAAGAATACCACGAAAGCAAGAAAAAGAAGTACGCTATTAACTATTAACGTACCTGTCTCTTCCGAAACGAATGAGTACTGTATCTATGTGTGCGCTACCATCGATCTTGGTAAGTCT
+
///7178;<=<=666=???>=;955(,,,,0,,(/557)/)/9::;55.5<.516>@A@@@@+@:>BBBBCDHEEJ>C;;<<<<(;@>@?BB@7BCB?CBA@@BBAA>A???=?CD@BDBBCBBCAAAAAABDC@BBAB?@@@@CB;;6:=A?@=?@@==BCCACBAAAC???=?BD<AAAAA;@>>;99999(9@?BBBBBBAAA@B?A@>>:><@@CCB=@@99::;=?;>@?;>BA?@@?CDCCCBCAAA::::@@@AAAABED@BBBAA>???B?BB?A;:9
@ATNG8:00831:06929
GATGTAGAGTACAGTGTAGTAGACCAGAAGATCAGGAACTCTAGAAGAATTCAGATTTTTAACACGAGAGTAAACGTAAAAAGAAGGTTTTACAAGACTCACGTTAACAATATTGCAGCAGTACGCACACAATCGAAGCGCAGTAAGGATGGCTAGTGTAACTAGCAAGAATACCACGAAAGCAAGAAAAAAGAAGCACGCTATTAACTATTAACGTACCTGTCTCTTCCGAAACGAATGAGTACATAGATATACGTATAGCTACCATCGATCTTGGTAAGTCT
+
CCBBBCCCCCCBBBCCCCCCCCDC@CECADJBBAA?@?CDBBCCC@BB=@=@ACBBBBB3EABBBCFDC999@8>>;;;;;*;@;>4999*9;:69CBCCBBCEADAAA>ABB?DBBBDCCCCHCBBBB@@>ADCC@ADCBC@A??D?CAA?BDDCCCCC>AABAFC@BB?BBB?BBAA@;78787899::%9;;;?8@A@ABB?B>==B=@B?C>BBB@CCBBBCC?B?BBD>BBB?>??ABBCCABACCACACA?@@B==>AB=>===@AAB<C?C@=B?<;
@ATNG8:00848:06924
GATGTAGTGCGTGAGAGAGAGACCCAGAAGATCAGGAACTCTAGAAGAATTCAGATTTTTAACACGAGAGTAAACGTAAAAAGAAGGTTTTACAAGACTCACGTTAACAATATTGCAGCAGTACGCACACAATCGAAGCGCAGTAAGGATGGCTAGTGTAACTAGCAAGAATACCACGAAAAGCAAGAAAAAGAAGTACGCTATTAACTATTAACGTACCTGTCTCTTCCGAAACGAATGAGTACACACTCTCATATGACACTACCATCGATCTTGGTAAGTCT
+
@@;<=>BBCCA@@CCCDCCA@9;;)9@B7<BBB:;9:@C=<CCBC@CC>A>@@<77777$35:88;@00///;2///=;;;*4955.555&5@@=:96?;;9;;7;8<?:ABD@CC@@AAAABBBAAC;;;=@BBE@BBCCCDDC?C?C::7;B@@@BBB@BBBBAA=?==99339;3333&333,3:AAB3BB?B===@:>AA4:78;;==B<>;A@D?AA999?A@D<?AD>DBA?BBDBBBC??@CCCA::9AAAAAACCCC?CAA@B@@B=A=AB>CBCA
@ATNG8:00857:06909
ATGGTAGCTCTGCTCTGACTCTCGTACTCATTCTGTTTCGGAAGAGACAGGTACGTTTAATAGTTAATAGCGTAACTTCTTTTTCTTTGCTTTCGTGGTTATTCTTGCTAGTTACACTAGCCATCCTTACTGCGCTTCGATTGTGTGCGTACTGCTGCAATATTGTTAACGTGAGTCTTGTAAAACCTTCTTTTTACGTTTACTCTCGTTTTAAAAATCTAGAATTCTTCTAGAGTTCCTGATCTTCTGGTGAGATATGCATGATGCTACCATCGATCTTGGTAAGTCT
+
44/)/////////99:///9///<655<;//)//---(-5(-(/76:99:4888333(3,3337,3-3339///(/93/////$///(388929355.5.595:<9<<<<<@<@CCDBBBB?@@@=@?CBBBAABB=@@BB?CCBBBCBBDA@@CCDAC?CCC@BC@C?BACDDCCCEACBBBB:B@D9;<BBB2BBFED<A00000A<DD0@=<6,:..--5060,-(///78::6<8:88:55.5<=9>@>>==ECCBAACCCCDBCE@CCBBB?@@?C@CEACB@@
@ATNG8:00823:06971
GATGGTAGCGCATATCAGCGCAGCCCAGAAGATCAGGAACTCTAGAAGAATTCAGATTTTTAACACGAGAGTAAACGTAAAAAGAATGTTTTACAAGACTCACGTTAACAATATTGCAGCAGTACGCACACAATCGAAGCGCAGTAAGGATGGCTAGTGTAACTAGCAAGAATACCACGAAAGCAAGAAAAAAGAAGTACGCTATTAACTATTAACGTACCTGTCTCTTCCGAAACGAATGAGTACGTGTGCGACGTGTCTCCTACCATCGATCTTGGTAAGTCT
+
BBCC@BABBGCCDCCBAABAAA;;;7;CB@BBBBA?:?=C?@@BBC?AA>@=?@DABBBB5B@BCHCCBBDAA>:@A>?@@@1@E@CDBBC<CEE?BBCCBBBCC@C@CC@CCC@EB@@@@@@@@AABBBCC?AAAD@CCCBBB;;:;@DCC@CCCBCC@?>@A@CCC@CC?BBC=@????9?@@<===?==&=;=<?8A==B?=<=<88@B>A>ABEBA?ABA@ACD@D@AAA<AAA?AA@@@????AAACCBCBBBBBBB?AAB?EBBDBBBB>B?@@?B::9
@ATNG8:00824:06955
GATGGTAGATACTGCGCTGATACACCCAGAAGATCAGGAACTCTAGAAGAATTCAGATTTTAACACGAGAGTAAACGTAAAAGAAGGTTTTACAAGACTCACGTTAACAATACTGCAGCAGTACGCACACAATCGAAGCGCAGTAAGGATGGCTAGTGTAACTAGCAAGAATACCACGGAAGCAAGAAAAAGAAGTACGCTATTAACTATTAACGTACCTGTCTCTTCCGAAACGAATGAGTACTATAGACTATCTGAGACTACCATCGATCTTGGTAAGTCT
+
7977(--//-6----//779555555)5;:5:9;;55.47::;;;;<7<?9=68;88333&32333;;;77333(335555&5<.5.555&5;;6<<<<??AAD?B?BD@CC@A@A;99BBEBBB@>>@:;4::99@DCCDCBBB@B@C;;9;BAACBBB?CBBBBB@BB@BBB?A??:?<@@?;99:::(:A>BBBCBBBCB=B;@???6;5;;AAA?@@@BBAB>A=ABA<@BB?BDBBBBBBCBBBBBAAABABB@?<<90*00------37(//4;<?<
@ATNG8:00845:06969
GATGGTAGCGCGACGAGCGTAGACCCAGAAGATCAGGAACTCTAGAAGAATTCAGATTTTTCAACACGAGAGTAAACGTAAAAAGAAGGTTTTACAAGACTCACGTTAACAATATTGCAGCAGTACGCACACAATCGAAGCGCAGTAAGGATGGCTAGTGTAACTAGCAAGAATACCGCGAAAGCAAGAAAAAGAAGTACGCTATTAACTATTAACGTACCTGTCTCTTCCGAAACGAATGAGTACGTGTGCCGACGTGTCTCCATCGATCTTGGTAAGTCT
+
AB==9<<=<?@>955::55555555)59;6;95555.4.499555<7<;=><:=00-===0--385555444:99(4444=;=)8838.444&444.4:<99;<69.5=@@495529BA@CCAA@C@@@BB;;69:9:;@@;99@@D40*000)0=@>?=?><===?;?;@?>ABC@BBBCE<A::3:====.?A>BBBBB@A??=>37888/8<><BBB;??9555<8;5;;;3:::.33388:97966//(/88<>;<?>=8;;;;87771826609;0/
@ATNG8:00848:06972
GATGGTAGTCTCAGATAGTCTATAGTACTCATTCGTTTCGGAAGAGACAGGTACGTTAATAGTTAATAGCGTACTTCTTTTCTTGTCTTTCGTGGTATTCTTGCTAGTTACACTAGCCATCCTTACTGCGCTTCGATTGTGTGCGTACTGCTGCAATATTGTTAACGTGAGTCTTGTAAAACCTTCTTTTTACGTTTGCTCTCGTGTTAAAAATCTGAATTCTTCTAGAGTTCCTGATCTTCTGGATAGCGACGCGATATACTACCATCGATCTTGGTAAGTCT
+
45<<8@B@@>5559<556666;==>;;;9954.445@6==<=:==B@>DC=;::;57=<>>?A;@<@C@;;<<<>5::::+44.444<@:>::<7<<<?BA799?BAB@CDCCCDDD?@@@?C@CCCDAA;;::BBB?ABCHCBBBBBBABAAAB>BBB?BC?C?C@@@BBCCEABBCDD;EACADDDCC1@@@@B=B@@AABBBCD=BBBB,@;;;A?A?BB>BBCBBCCABADBBBCB@DCC@BBCFBCBCCC;;;C;;;CBB?BCCCCAAA?C@ED@HABB
@ATNG8:00854:06994
ATGGTAGTGTGTCTCTGAGAGTAGTACTCATTCGTTTCGGAAGAGACAGGTACGTTAATTTAATAGCGTACTTCTTTTTCTTGCTTTCGTGGTATTCTTGCTAGTTACACTAGCCATCCTTACTGCGCTTCGATTGTGTGCGTACTGCTGCAATATTGTTAACGTGAGTCTTGTAAAACCTTCTTTTTACGTTTACTCTCGTGTTAAAAATCTGAATTCTTACTAGAGTTCCTGATCTTCTGGGTCTCTCTGCTCACGCACTACCATCGATCTTGGTAAGTCT
+
///4;:<BB;55<555;:566669A95/7//)/:;;5;>9=9==BBBCC@BCDBB@B?CC>C@B;;;;;9<=8=>>>@+>C:C???:?;;;=BAB=@@?AABA;<79?A@AABF@CBB?B?AAA>>?>@=@@BC@BBBBBBCBB?DECCBA>:;;;;==9>:>AA??;;:=8=::;;/;:=5;;===.=D===3;:<575;<7727;<</=:;9838/66+//:>:6:::?9<;;>@@=>>>B9?;;;:::;;>>@???D==>B:>>?===>><>=@@<@ACB
@ATNG8:00869:06428
GATGGTAGCGCGACGAGCGTAGACCCAGAAGATCAGGAACTCGTAAGAAGAATTCAGATTTTTTAACACGAGAGTAAACGTAAAAAAGAAGGTTTTACAAGACTCACGTTAACAATATTGCAGCAGTACGCACACAATCGAAGCGCAGTAAGGATGGCTAGTGTAACTAGCAAGAATACCACGAAAAGCAAGGAAAAAGAAGTACGCTATTAACTATTAACGTACCTGTCTCTTCCGAAACGAATGAGTACTGCGTCTCACTCTCGCCTACATCGATCTTGGTAAGTCT
+
55::5;=A=BCBBBBBBCBBAB@@@8@@@>A@@;;95;:;<0//818;8;?<?6373377773#7,33337888::=399////00$00+/)///&/794;?===<;00+.0-.)..0*/;:9<=@BCCCBAAA@@;@@@A=AABBCCBB?B?BAA?ACCCCDAA>AAAA@@=??:??<9>=8888(8793939:99(:@>A@>A=>>>B:=699>>:>;==BCC?CC;;:BA=@>???8?@@>BBBBDAA99:BAAABCCBBAA::9:BBBBCBB@??:?:=@<A9::
@ATNG8:00872:06439
GATGGTAGGACGAGCGTCGTGAGAGGTACTCATTCGTTTCGGAAGAGACAGGTACGTTAATAGTTAATAGCGTACTTCTTTTTCTTGCTTTCGTGGTATTCTTGCTAGTTACACTAGCCATCCTTACTGCGCTTCGATTGTGTGCGTACTGCTGCAATATTGTTAACGTGAGTCTTGTAAAACCTTCTTTTTACGTTTACTCTCGTGTTAAAAATCTGAATTCTTCTAGAGTTCCTGATTTCTGGGCTGCGCTGATATGCGCTACCATCGATCTTGGTAAGTCT
+
4488.45=8=A>:;/:://///7:<9?=5/---(--77/594;:>=====B<A?C;;2:49==>:CADC@B@BBDC@BBDED5>>:<:::3=7<9,//<799)5599957<;<=6699>@@@@B@BBDBBBBB?AABB=ABCDCCCCCCDBBCBCC?@AE@CC?A?ADCCCAA@A5:;?==*929;@@@AA1ACCCF=@9:9?>A969?===>+=:>9505;@@<@AADDCC?B?A?:>@8>?@?9?;;;?@@ABBBCCBCAA@@;>=>999<A;@=9:6:@::
@ATNG8:00879:06447
GATGGTAGTAGTACACTAGTCATACCAGAAGATCAGGAACTCTAGAAGAATTCAGATTTTTAACACTAGAGTAAACGTAAAAAGAAGGTTTTACAAGACTCACGTTAACAATATTGCAGCAGTACGCACACAATCGAAGCGCAGTAAGGATGGCTAGTGTAACTAGCAAGAATACCACGAAAGCAAGAAAAAAGAAGTACGCTATTAACTATTAACGTACCTGTCTCTTCCGAAACGAATGAGTACGAGAGAGCACACGTGTCTACCATCGATCTTGGTTAGTCT
+
9?AB=@@>B669=@<<==><BA??@8=:;29C@@@B?B=BA@@@@@<AB?B>BBA;;;;;.;>A@A?@>==798-8;>>:<<*<@=@=ABB9BCJAGCCDCCCCB=B@AA>@CE?BAAABBDCCBBBBDCCC@CCCC>BABCBBBB?A?C::7;@AABAAA?:::ABB>A@<>>=000@@@8@=>;:99999%9;9682>AAAAA<?:==@C=B:>=CCC?BDAAA@@=A?BBB=BBB>AA@A9::??AA?;;?BBBB>@B???@@<@FAA>8881:=>9=B999
@ATNG8:00901:06406
GATGGTAGTGCGTGAGAGAGAGACCCAGAAGATCAGGAACTCTAGAAGAATTCAGATTTTTAACACGAGAGTAACGTAAAAAGAAGGTTTTACAAGACTCACGTTAACAATATTGCAGCAGTACGCACACAATCGAAGCGCAGTAAGGATGGCTAGTGTAACTAGCAAGAATACCACGAAAGCAAGAAAAAGAAGTACGCTATTAACTATTAACGTACCTGTCTCTTCCGAAACGAATGAGTACACACTCTCATATGACACTACCATCGATTCCGGATAGTCT
+
5;<<?CCBBDBBBCDCCBBBEBB@D>CEE?DDBBBBAC@BBBCCFC@CB?B@CBBAAAAA2A?CBBABBBC=<7;;>@AAA2AB?B<BBB7B@A=ACCDDEJ@@?A@CCACCC?BBCBCCCCCCCBBCBBB?CCCC<@?BCBBBB>C?B??=@BFDCCAB>BBBBBD?BB?BAB>AABBE>BAA?ACDCC/DC>AAAACA?@?<A;@@AA;@<@AC@@=@CBBBBD?C?DCC>CBB?BCBBBBBBBBBCBBBB@AACBBBBBBB?BBCBCC?C?B?BDBB999
@ATNG8:00908:06447
GATGGTAGCGCATATCAGCGCAGCCCAGAAGATCAGGAACTCTAGAAGAATTCAGATTTTTAACACGAGAGTAAACGTAAAAAGAAGGTTTTACAAGACTCACGTTAACAATATTGCAGCAGTACGCACACAATCGAAGCGCAGTAAGGATGGCTAGTGTAACTAGCAAGAATACCACGAAAGCAAGAAAAAGAAGTACGCTATTAACTATTAACGTACCTGTCTCTTCCGAAACGAATGAGTACGATGAGATCTCGTGTGCTACCATCGATCTTGGTAAGTCT
+
4488.45<<B>@;;;=::;9:9==@6<<<<@>>>=B=B@@>?9444.44.3-38955555$5.55555555<=<6=?=====+<;6;29::&9@@>@BB@BBA;;5;5;A?BBB@CBBB@@@@@AABBB=;;ACCCB@BBCCD;:;>B@CBB?ABA@@A@@=@A??:;4:817;=388AAB577B?@@BBB2?B>B@<@@@@AC?B?A@@@8>879AAA=AA@@?@A?B@CEC>;;<?BAB??@B99:AAAAA????A??;;;55.5;>@>>>@<B>A@>A@@@
@ATNG8:00866:06450
GATGGTAGCTCTGCTCTGACTCTCGTACTCATTCGTTTCGGAAGAGACAGGTACGTTTAATAGTTAATAGCGTACTTCTTTTTCTTGCTTTCGTTGGTATTCTTGCTAGTTACACTAGCCATCCTTACTGCGCTTCGATTGTGTGCGTACTGCTGCAATATTGTTAACGTGAGTCTTGTAAAACCTTACTTTTTACGTTTACTTCTCGTGTTAAAAATCTGAATTCTTCTAGAGTTCCTGATCTTCTGGATACACTCATGTGCACCTACCATCGATCTTGGTAAGTCT
+
4444.4;:9:665:<<;666><<666?=>@6625===4==0945<@ABCC=?=>995)57;<==<@9:;@@;;5558<>>>?+;;7::7>4</0)0*0/:6<=:==A?;;;A??AB???5;;;<@?CDB@@@@@>@BBB=AABBBBCBDCC;;;@;;6<DB?BC8;8;ABCCC==:2/--88,8*.*--;;;;+//;=>)//-(-6----/5;;==+;<:54.45::3:::88::.40489<<B?=BC@CAAAA000<;0:999=9?@@>ABABBA@?9?86969=@=
@ATNG8:00873:06497
GATGGTAGCGCATATCAGCGCAGCCCAGAAGATCAGGAACTCTAGAAGAATTCAGATTTTTAACACGAGAGTAAACGTAAAAAGAAGGTTTTACAAGACTCACGTTAACAATATTGCAGCAGTACGCACACAATCGAAGCGCAGTAAGGATGGCTAGTGTAACTAGCAAGAATACCACGAAAGCAAGAAAAAAGAAGTACGCTATTAACTATTAACGTACCTGTCTCTTCCGAAACGAATGAGTACGATGAGAGAGCTCTCTCTACCATCGATCTTGGTAAGTCT
+
;5AA<ABBBBCCBCCDBBCB;;;@?:?CC@CCCBCC@C@CDECCBA=?B6:59ACCDCDD5C@BBCFCBBBAAA;@BABBCC5CC@CACCC<CCCADAAACBC@A?@ACC@CDB@BBBCCCCCCBBAABCCC@CCDC@CBBBCCCC@CBHBB@BCCCCCCE@CBAACC?AA=AAA=@@EEC>D=<8999999%9?<??=?CBBBA;<;<8=:3@<@ACFD@BB??@AA?D@CCC=CCCACAAABBBBBBBBBBBBBCBBBBBB?BB>>>:66<//+0<@@:B?@@
@ATNG8:00873:06499
GATGTAGTGGTCATATGAGAGTGTGTACTCATTCGTTTCGGAAGAGACAGGTACGTTAATAGTTAATAGCGTACTTCTTTTTCTTGCTTTCGTGGTATTCTTGCTAGTTACACTAGCCATCCTTACTGCGCTTCGATTGTGTGCGTACTGCTGCAATATTGTTAACGTGAGTCTTGTAAAACCTTCTTTTTTACGTTTACTCTCGTGTTAAAAATCTGAATTCTTCTAGAGTTCCTGATCTTCTGGCTCTCGTAGACAGATACTACCATCGATCTTGGTAAGTCT
+
////5-///)/999:;;6666<=>?<<<@>>>:655>/557:7566@>@A:>>>@@?B<@=54069555<99954.4:<<<'44.444<0:;;>7=561597566;;<7;;;;=6668=;;7;9;;<<---8(--572799;<=666=<;5554;3955.4<.405:::565<;495555&56;6555555#5;;;=6=666>665;949999$5/7//)/47749<===@><>9<<=666:;;;<@666??666<;<:<?9944934448777:)/)/61///4
@ATNG8:00877:06470
GATGGTAGCTATACGTATATCTATGTACTCATTCGTTTCGGAAGAGACAGGTACGTTAATAGTTAATAGCGTACTTCTTTTTCTTGCTTTCGTGGTATTCTTGCTAGTTACACTAGCCATCCTTACTGCGCTTCGATTGTGTGCGTACTGCTGCAATATTGTTGACGTGAGTCTTGTAAAACCTTCTTTTTACGTTTACTCTCGTGTTAAAAATCTGAATTCTTCTAGAGTTCCTGATCTTCTGGGATGTGTGCGCAGTGCCTACCATCGATCTTGGTAAGTCT
+
:;9C9BBCA;;<<<A=C>CCCFG;66<:>A;;6<CBD?CC?@=A@@@A@@;@@?:;09:>?::499ABBBBBB<;7=9?>?.=A;BAAB=ACCC99:C@CD?A::7=@:?@A>?=BB?999>>8<:<///664<>??<@@@AA>>>AA@@>>:9:<<<=:>B=B?CCCBBCCFGAGJEGE=G?B@AIIFJ2DICED>BBBBBBBB@@<AAAA,A@A@@?@?BB@CCBAAAA?B@DBBBCC>@?BC=B;;;BAAABBBCBBB@BCC@EECCCCBB?C@CC@CBBA
@ATNG8:00880:06547
GATGGTAGCGCATATCAGCGCAGCCCAGAAGATCAGGAACTCTAGAAGAATTCAGATTTTTAACACGAGAGTAAACGTAAAAAGAAGGTTTTACAAGACTCACGTTAACAATATTCAGCAGTACGCACACAATCGAAGCGCAGTAAGGATGGCTAGTGTAACTAGCAAGAATACCACGAAAGCAAGAAAAAGAAGTACGCTATTAACTATTAACGTACCTGTCTCTTCCGAAACGAATGAGTACGTGTGCGACGTGTCTCCTACCATCGATCTTGGTAAGTCT
+
::4:.4444<=B=CEFC?@AAACBC>CC@<??=A=@7@8<<@>>=@;9928:>8999999'5;:A?<AIDCBBB=9;;BBBB5BDADACIE:CCGFEGBAABC;;8;>BB@BBC@DFBBCBBA@;;;BBBC?B;;;?BBBBDBBB?B@BBB>BA@DBBBHABBBAAA???<?CB8:;DBB<BA@<====?.?A>BBBB@??BB<?>>BCC?A===B@@;?A969<@=?>:::45:96;:::A@?<><@@A>@@@===BBE?BBC?B998==881:=?=<;000
@ATNG8:00882:06528
GATGGTATCGCATATCAGCGCAGCCCAGAAGATCAGGAACTCTAGAAGAATTCAGATTTTTAACACGAGAGTAAACGTAAAAAGAAGGTTTTACAAGACTCACGTTTAACAATATTGCAGCGGTACGCACACAATCGAAGCGCAGTAAGGATGGCTAGTGTAACTAGCAAGAATACCACGAAAGCAAGAAAAAGAAGTACGCTATTAACTATTAACGTACCTGTACTCTTCCGAAACGAATGAGTACTATGTAGAGCTCTATACTACCATCGATCTTGGTAAGTCT
+
CCCC@BABCCBDBBBBAABB@@AAI?CEFAEHCCCCAHABBBBBBC?BC@B@BCCCCCCC5D@BBCGGCBBDED>BBBBGGD5CB?B2;;;.:CC>CCCCBBB;;;0;>AB@CAA=@CCAAA?BBAA@@BBCC@CCCC@CCCCBDDD?B@@@@@BBCCBBBB@BAA@?@;?C=@AB?BBBCH>BAA=@====,>=:=9;;??=>A=@=??BB?B>AAA@@7;:000;;;<@;BBD=A@A;>=?<;;9?@@BBBCCDBCBBBBCCBBB?CCCCA@@?@@;@@=;000
@ATNG8:00898:06536
ATGGTAGAGTATCATGTAGTATCTCCACGAAGAAGTCAGGAACTCTAGAAGAATTCAGATTTTTAACACGAGAGTAAACGTAAAAAGAAGGTTTTACAAGACTCACGTTAACAATATTGCAGCAGTACGCACACAATCGAAGCGCAGTAAGGATGGCTAGTGTAACTAGCAAGAATACCACGAAAGCAAGAAAAAGAAGTACGCTATTAACTATTAACGTACCTGTCTCTTCCGAAACGAATGAGTACACACTCTCATATGACACTACCATCGATCTTGGTAAGTCT
+
--/)4444::C5555<55555555:.----0--(--56:)526=@??;>899245;>:@@>>>0:<=BBBCCCC???9?:9:CCC3CC?C?BBB:BBBDDCCBAAABB?C?CC?AAC?BAABDCCBBBBBBBCBB?B???>ABBDBBBC@C?A?>;>@@ABBBB?BBBBCC?BC?CB@<???BB:@==:=@DDD/@@;??AA@@???3856=AC8><>=BBC?BB;;;A@?C>@@@;@BE@BCBB;;:BBCA??>BBABBCBBBBBAA?@??????B;@=@A>C@@@
@ATNG8:00899:06529
GATGGTAGTGATACAGATCAGACACCAGAAGATCAGGAACTCTAAGAAGAATTCAAGATTTTTAACATCGAGAGTAAACGATTAAAAAGAAGGTTTTACAAGACTCACGTTTAACAATATTGCAGCAGTACGCACACAATCGAAGCGCAGTAAGGATGGCTAGTGTAACTAGCAAGAATACCACGAAAGCAAGAAAAAGAAGTACGCTATTAACTATTAACGTACCTGTCTCTTCCGAAACGAATGAGTACGATGAGATCTCGTGTGCTACCATCGATCTTGGTAAGTCT
+
5>>>@DBBBBBCCCCDCCCCDCCCC@BBB@DBB::5092//:/0+/;6;8393//)/66666'6389988;8;9/00)////(////$/907,333&3371787555222809055655559::=>CCBBBCD@;;;;5;@??5;9::<=<?8?<@;;5;BBAABAB>A@B?<<7;?;8888>>??A8@9929<<==.=A=>998BBACB<B:>=??6:5:?BBB@CB@@@BA=@?A@@9@??<?BBBBCCBBBCCBBBC@>>@>>>>>>@<@CAA?=77084:<9A@@@
@ATNG8:00913:06548
GATGGTAGCGCATATCAGCGCAGCCCAGAAGATCAGGAACTCTAGAAGAATTCAGATTTTTAACACGTGAGTAAACGTAAAAAGAAGGTTTTACAAGACTCACGTTAACAATTTTGCAGCAGTACGCACACAATCGAAGCGCAGTAAGGATGGCTAGTGTAACTAGCAAGAATACCACGAAAGCAAGAAAAAGAAGTACGCTATTAACTATTAACGTACCTGTCTCTTCCGAAACGAATGAGTACTGCGTCTCACTCTCGCCTACCATCGATCTTGGTAAGTCT
+
<>CC?C9:;BCC@A@CCGA@ACGDC?DCC@CCCCBA@AAJDECBBB@BC@C?DACBDCCD3C@BBBBBBCDBBB=BAAAAAA5AE@D@BBB<CEFABCCCCCCBB@B?CC@DED;AACCCCCCCCCCCCCCC@CCBB?BBCCDBBC?CAD@@>@BDCCCBB@CCCCCC?BC?ABA799?>>9AAA>ADDDC/CC?C???BBBAB=@>AAAB5838>CCC@CCA@@AB@C@CDD>CBB?BBBCCAABBBBBCBCA@@BAABC@CCC@CABBBCAA>B@BA?C@@@
@ATNG8:00872:06569
GATGGTAGATATATGCACGCTCTACCAGAGATCAGGAACTCTAGAAGAATTCAGATTTTTAACACGAGAGTAAACGTAAAAAGAAGGTTTTACAAGACTCACGTTAACAATATTGCAGCAGTACGCACACAATCGAAGCGCAGTAAGGATGGCTAGTGTAACTAGCAAGAATACCACGAAAGCAAGAAAAAGAAGTACGCTATTAACTATTAACGTACCTGTCTCTTCCGAAACGAATGAGTACACACTCTCATATGACACTAACCATCGATCTTGGTAAGTCT
+
CCCC@CCCBBBCCBBBDBBBADCCC?CBBBBBCBB?B?CCC@AAB>BB?C@BBBBBAAB2B?BBCBBBCC97848@BEDDD3CC@C?BBB;BCFAD@B@CCCBB?C?CC?CBD?CCAAADDDCEEBBBCCB@BDBD?B@@@CCBB>C@CBC?AAADCCCA=AACAAA?CC@>>><>>@AC:BBB?BBBBB3BB?CA@@BCCAA3618==>5;7;?BAA?BB@@?BB<?=?BC>BBC?CCCBBBBAAABBBBCCC@>B??>BBB@B?BABBDCBB?B?AA?BAAA
@ATNG8:00874:06566
GATGGTAGTGTGTCTCTGAGAGTAGTACTCATTCGTTTCGGAAGAGACAGGTACGTTAATAGTTAATAGCGTACTTCTTTTTCTTGCTTTCGTGGTATTCTTGCTAGTTACACTAGCCATCCTTACTGCGCTTCGATTGTGTGCGTACTGCTGCAATATTGTTAACGTGAGTCTTGTAAAACCTTCTTTTTACGTTTACTCTCGTGTTAAAAAATCTGAATTCTTCTAGAGTTCCTGATCTTCTGGTCTACTACACTGTACTCTACCATCGATCTTGGTAAGTCT
+
44883:;=AA@A;;;;;?9;<@A?AC@@@A;<4;=?>8=>4;6:DDCCCCACCCAA?BBDCCD@E@CCCCBBBBC@BA@@@0@A=ABBC=CCCC?AAC?CC@BBBBBDACCCBBBCC@CBB@B@CBBBCCCC@CBCC@DCCBCCCCCBCCCCBB@?CCC>AA?C@CCABBCCBB?BBAAA9B@D=AACCC2BBCEC=BBCCCCCAAA5;;;;;%;@@BB?BADD?BBCBBBC@D@BCCABB>@@CACCBCCCCBBBBBCBBCCCCD?BBBCCCBB?B@AC?C@??
@ATNG8:00911:06572
GATTAGTGTGTCTCTGAGAGTAGTACTCATTCGTTTCGGAAGAGACAGGTACGTTAATAGTTAATAGCGTACTTCTTTTTCTTGCTTTCGTGGTATTCTTGCTAGTTACACTAGCCATCCTTACTGCGCTTCGATTGTGTGCGTACTGCTGCAATATTGTTAACGTGAGTCTTGTAAAACCTTCTTTTTACGTTTACTCTCGTGTTAAAAATCTGAATTCTTCTAGAGTTCCTGATCTTCTGGAGATATCATCAGCGAGCTACCATCGATCTTGGTAAGTCT
+
BCC@CCBBBCCDBBBCCCCCCCBBDCCBBD@CBBB=AA@C?CCCCCCC@CCCAA=A?BB;;9;@CCGEECDED@CCCEC1BB@BABB=BCCC@BDC@CD;;;BCCE@CCCCBBBD@DAA?B@EBBB@???=??CC@CCBBBCCCCBBBBBBBC?BBB?BC@C@BABCCDDBB>B@@@A9@?C>AAAA?,AB??@6<;CCDCCCBB?BEEF5C@@AC?B?BB?BBBBBBD@D?AACCCD=?@D@CBBBCCBDDCBBBCBBBBBB=@?BBBCBC>B?AC@C@@A
@ATNG8:00864:06617
GATGGTAGTACATGATAGACGACACCAGAAGATCAGGAACTCTAGAAGAATTCAGATTTTTAACACGAGAGTAAACGTAAAAAGAAGGTTTTACAAGACTCACGTTAACAATATTGCAGCAGTACGCACACAATCGAAGCGCAGTAAGGATGGCTAGTGTAACTAGCAAGAATACCACGAAAGCAAGAAAAAGAAGTACGCTATTAACTATTAACGTACCTGTCTCTTCCAAACGAATGAGTACTGCGTCTCACTCTCGCCTACCATCGATCTTGGTAAGTCT
+
=;559==A@@>?;99::495655<>0556.5;:///)/)/:778=<8;8386////////$5.555;<<<<;9=3=@<<<<<,00+0+000&0:;9>CCCCAACD@C?CC?CCB@CCCCCCCBECCCBBBCC@CAAA>BAAA@@@A=A@B;<9<CCDDDDD@CBBBAA?BB?AAA=AABBA=A??9==<<<,>><@AABBBBAA>A99:CD?B?A>B;;9;DCBA@@=@?AB=BBB?AABABBBBCDCBBBBBBBBBCCC@C@@>@AAAA???<@>AA=@@@@
@ATNG8:00865:06648
GATGGTAGGCACTGCGCACACATCCAGAAGATCAGGAACTCTAGAAGAATTCAGATTTTTAACACGAGAGTAAACGTAAAAAGAAGGTTTTACAAGACTCACGTTAACAATATTGCAGCAGTACGCACACAATCGAAGCGCAGTAAGGATGGCTAGTGTAACTAGCAAGAATACCACGAAAAGCAAGAAAAAAAGAAGTACGCTATTAACTATTAACGTACCTGTCTCTTCCGAAACGAATGAGTACTACTCTCAGAGACACACTACCATCGATCTTGGTAAGTCT
+
78:@=B;955554@CCAB:;;A9:254579;;;>@=A=AACAA@D@BB?B?;;;BCBBC3B?B@?@@@A?9::/:9;@<<=+<A<@299:*:??=@BBBABC@@<@@CA>AAC=@@??ACCBBCCBCABBB?>?>>9??@@AAAA>A?B;;8:@AAACBB@BBBBAA<9948A93883333&38;47788999#8676>;A:8>=812125;=,616:@AA?BB???99298999+7<<8=A@<>>B@AAAAAAA@A??;><<==//)/7/.226:4:5884<===
@ATNG8:00866:06637
GATGGTAGGCGACATACATACGCGCCAGAAGATCAGGAACTCTAGAAGAATTCAGATTTTTAACACGAGAGTAAACGTAAAAGAAGGTTTACAAGACTCACGTTAACAATATTGCAGCAGTACGCACACATCGAAGCGCAGTAAGGATGGCTAGTGTAACTAGCAAGAATACCACGAAAAGCAAGAAAAAAAGAAGTACGCTATTAAACTATTAAACGTACCTGTCTCTTCCGAAACGAATGAGTACGATGAGAGAGCTCTCTCTACCATCGATCTTGGTAAGTCT
+
DDCC@BBB>@ADDCCCCBDCB@@CC@BCD@EBBAAA?C@BBBBBBB?AB?A?@@>;:;;;';9@ACICBB@9;;,;9A@==0=@4=.99,5<<7>BBBCCA@@=@@A@>@AA>AAAAABBBBBB@>>A000A@><BCCCCC@@=A?BA@=@ABBBBBB@CACCCB?@@=@AC=A@<<<=287><;;;;<<<#77/3;89999/-)--(-5--(--'.377964444444.4.444(48829::<<<===BBBBBBBA@@=000;6;>=<??AC@AA<C@BB>A:::
@ATNG8:00869:06638
ATGGTAGGACGAGCGTCTGAGAGGTACTCATTCGTTTCGGAAGAGACAGGTACGTTAATAGTTAATAGCGTACTTCTTTTTCTTGCTTTCGTGGTATTCTTGCTAGTTACACTAGCCATCCTTACTGCGCTTCGATTGTGTGCGTACTGCTGCAATATTGTTAACGTGAGTCTTGTAAAACCTTCTTTTTACGTTTACTCTCGTGTTAAAAATCTGAATTCTTCTAGAGTTCCTGATCTTCTGGATATGAGTGACTCGTGCTACCATCGATCTTGGTAAGTCT
+
4885:40+077///77:555<<<9>@AABBB@B@@@9AA>B>BBCCFCEABCHCC@BACCDD?C@CCCCCBBBA=;;;;;*;;4;@BB=B@BB7:6A=<B::;BDCD@DCCCCCBC@CCC@C@CCAAABBB?BBBB@CCBAACCCCBBBBBCAA>@CC?CC?C?CABBBCEEF@CAAAA8A>C=AACCC5CCCCJ?C;;;BBBCBB>AABA0AA@AC@C?CD?BBCCBAD@C@CCBBBA@BAC?EECCCCCCB@@?BBABABBC?BBBBBAAB=A=BB?BBBC
@ATNG8:00880:06614
GATGGTAGGTGCACATGAGTGTATCCAGAATATCAGGAACTCTAGAAGAATTCAGATTTTTAACACGAGAGTAAACGTAAAAGAAGGTTTTACAAGACTCACGTTAACAATATTGCAGCAGTACGCACACAATCGAAGCGCAGTAAGGATGGCTAGTGTAACTAGCAAGAATACCACGAAAGCAAGAAAAAAGAAGTACGCTATTAACTATTAACGTACCTGTCTCTTCCGAAACGAATGAGTACGATGAGATCTCGTGTGCTACCATCGATCTTGGTAAGTCT
+
:<;;;>:@8>@9;5;;;<<??959;7<@<577////)/)4:;556=7;;.5.44;999::(97=>?996B@A@D;AA;:99*5@<A4?>@0@=>=@?@@BB;;;@C?CB<???799C@ADA@;;;;;BBBC@DCCD?CCDCCCBB?C?B;;6:@@>A@@A899@A?@;??;>@>9>?===7=>=9?>DDDE)BC<=>:@?>C@?=989898/:488;@@<@BAAA;;7:?AAA<?::6:>?AAC9:9A999AAA???ACA@9:8:4::888<<>1:4999@:;:
@ATNG8:00882:06648
GATGGTAGAGAGAGCTCTCTCATCGTACTCATTCGTTTCGGAAGAGACAGGTACGTTAATAGTTAATAGCGTACTTCTTTTTCTTGCTTTCGTGGTATTCTTGCTTAGTTACACTAGCCATCCTTACTGCGCTTCGATTGTGTGCGTACTGCTGCAATATTGTTAACGTGAGTCTTGTAAAACCTTCTTTTTACGTTTACTCTCGTGTTTAAAAAATCTTGAATTCTTCTAGAGTTCCTGATCTTCTGGGTCTACGCTCGTCGCGCTACCATCGATCTTGGTAAGTCT
+
@@@@7?@B;;5>>9;556;;;;<<=;;;;<<<9BBBB>@?9B4:9BCDCC@B@@00,/1778=6?<?BBBBBAAA@CCEDD19:43>;B6CCCB@C?;:;>5;00(/69066::::AA@>;;=B=AA???;;;<@AAA688AA===888@@@@===6:;>:??;>=AABA???@@;??>>=/>1818::::*;>>@A:??@@=<<<778)8<><>'=<<:>@;><??<>AA:::=6=6=??;;;;>>??8>>===>>A??;;;>>?>>>=B>>>@@@@<@<@A<AAAA
@ATNG8:00883:06607
GATGGTAGTATAGAGCTCTACATAGTACTCATTCGTTTCGGAAGAGACAGGTACGTTAATAGTTAATAGCGTACTTCTTTTTCTTGCTTTCGTGGTATTCTTGCTAGTTACACTAGCCATCCTTACTGCGCTTCGATTGTGTGCGTACTGCTGCAATATTGTTAACGTGAGTCTTGTAATACCTTCTTTTTACGTTTACTCTCGTGTTAAAAATCTGAATTCTTCTAGAGTTCCTGATCTCTGGTGTCTGATCTGTATCACTATCGATCTTGGTAAGTCT
+
?@BC@CCBBBCCCBBBBBCCCIICBBCBBC@@?@BBC=AA>B>@@CCC@@?@ACCC@D99:BA?A@BBCCABABC8=====+:<68333(377;288<6?A;??><>B@BDC?;;@@<>>>=A<A@@=;:::;@@??;?BBD@??>@@@>@@<<;6<;:7;A=E=A???@?A==:=>?;???;>988787(/7>@@6=<=/////7=8=AAA/@@@@A:95:@-//6==@C=C=C;<;;;?>>:>>???@@@AAAAAA>=>>ABBA>;;;996;>6;///
@ATNG8:00883:06634
GATGGTAGTCTCAGATAGTCTATAGTACTCATTCGTTTCGGAAGAGACAGGTACGTTAATAGTTAATAGCGTACTTCTTTTTCTTGCTTTCGTGGTATTCTTGCTAGTTACACTAGCCATCCTTACTGCGCTTCGATTGTGTGCGTACTGCTGCAATATTGTTAACGTGAGTCTTGTAAAACCTTCTTTTTACGTTTACTCTCGTGTTAAAAATCTGAATTCTTCTAGAGTTCCTGATCTTCTGGACAGAGTGTGCAGATACTACCATCGATCTTGGTAAGTCT
+
//99)//>05566;9;=<666<<<:<:=0///)/99909<494;999955.559997<8<@BB<@=AC@;;;;;:)/////$//)//991/56=7<<<9>=466CCAB?BCCDCBCE@CBA>B?CCCA@A@@;?@AA?CBBBCBBBCBBBDDCCC@CCC@BC9:::CBCBBBCDBCCCCC<C@C?CAAAA,AABBB;BBBAAACFDG@GGGE5C;<;B>A>BBAFEBBBBC?B?BDC;;;=@@C@CCCCBDBBCCBBBBCCCBBB@CBBCBBBB?C@CC?CDBC
@ATNG8:00892:06602
GATGTAGAGAGACTGTAGCGCACCCAGAAGATCAGGAACTCTAGAAGAATTCAGATTTTTAACACGAGAGTAAACGTAAAAAGAAGGTTTTACAAGACTCACGTTTAACAATATTGCAGCAGTACGCACACAATCGAAGCGCAGTAAGGATGGCTAGTGTAACTAGCAAGAATACCACGAAAGCAAGAAAAAAGAAGTACGCTATTAACTATTAACGTACCTGTCTCTTCCGAAACGAATGAGTACCTCTCAGACGCTCGTCCTACCATCGATCTTGGTAAGTCT
+
CCCBBCBBCBCBBBDDCHICBAAF>BCC@CC@@AC@C@BBBBCCB>BB?B?AB???A@@.A>BBBBCAAA999*89;:@@<+=>:?9===7@@C?BAAA@BB;;;0;>AB?BCB>@AAABBBCCBBBBBCCB@CCCC>AABECCAA>B@CCC@CBBBBBBB?AABBBC@CF>999?A@???8>?A?BBBBBB)A@?@827>?AAA<>655AA:@=@AB;:8:@>????<??AAA=ABB?CBBBDBB@AAADDA>=>A>====9=>A=ABAAC>??<C=AA?BBBB
@ATNG8:00897:06605
GATTAGTATAGAGCTCTACATAGTACTCATTCGTTCGGAAGAGACAGGTACGTTAATAGTTAATAGCGTACTTCTTTTTCTTGCTTTCGTGGTATTCTTGCTAGTTACACTAGCCATCCTTACTGCGCTTCGATTGTGTGCGTACTGCTGCAATATTGTTAACGTGAGTCTTGTAAAACCTTCTTTTTACGTTTACTCTCGTGTTAAAAATCTGAATTCTTCTAGAGTTCCTGATCTTCTGGTGTCTGATCTGTATCACTACCATCGATCTTGGTAAGTCT
+
CAA>ACBABAABDDBBBCCDCBCDCCCCBB?BCDACC?C?CBBBBBC@BBAA@?B?BB@A>A@DGBA@AA?@?:9887.7B=A<=><?DHE?@AC?AA798:AAA@CCBCB??>:ACC9>9>??;;:::<A???<AAAC>>>>@@AAA><<=:>??<@A<A<AAA???A@@<@ABBA5?;=387777(8>>>?6>;:888<>??;????/?;;;@<@<A@=A@@@>==;?587@@@@<??@<?A<;;AA@@@A@@@A@@@DD<A??@?@;:8;=AA=>666
@ATNG8:00899:06629
ATGGTAGTCTCAGATAGTCTATAGTACTCATTCTGTTTCGGAAGAGACAGGTACGTTAATAGTTAATAGCGTACTTCTTTTTCTTGTCTTTCTGTGGTATTCTTGCTAGTTACACTAGCCATCCTTACTGCGCTTCGATTGTGTGCGTACTGCTGCAATATTGTTAACGTGAGTCTTGTAAAACCTTCTTTTTACGTTTACTCTCGTGTTAAAAATCTGAATTCTTCTAGAGTTCCTGATCTTCTGGACAGAGTGTGCAGATACTACCATCGATCTTGGTAAGTCT
+
844.44:4445599<<666;<<==@@<5549344444)445:3:::::???AB;88>?;?@??;@=@@?:::;;?8;::::,;=9000>>500077/375.562555226:?===D@????BB@C@GCCCCBBC@CDBB?BCCCCCCCDDCBBBBCE@CBB?BC@C@CBBBCCCBC@CCCDD:C=B9;::::*:@@CC?CCCAAACCBBACDDD5BCCCCACACC@CBDCCCB@B@CA@@CC:;:B?BBBDCCCBBCCDDCCAAACC@CCBBBBBB?CADD@DAAA
@ATNG8:00910:06624
GATGGTAGCACACGAGATCTCATCGTACTCATTCGTTTTCGGAAGAGACAGGTACGTTAATAGTTAATAGCGTACTTCTTTTTCTTGCTTTTCGTGGTATTCTTGCTAGTTTACACTAGCCATCCTTACTGCGCTTCGATTGTGTGCGTACTGCTGCAATATTTTAATCGTGAGTCTTGTAAAACCTTCTTTTTACGTTTACTCTCGTGTTAAAAATCTGAATTCTTCTAGAGTTCCTGATCTTCTGGTGTCTGATCTGTATCACTACCATCGATCTTGGTAAGTCT
+
////39//0944555555;;666=<<;;:555495999&59496666=>6525:7;<+0)/99:;A;8:<A@?:43633777$38683333&3::;055?:=@<=00////(/69999>?;88B?A;@???>;;7599//)/8;9;:<:786<<<866///---'-(--/./89CBB=>>>>>0=<?89::::'9@ABC>CDCBA@?BBB@CCCC1@??@C>B?BB=@@?:9706=60//>=?8=??8?=;;=@@AABBABA;;9:@C>A???@@AC?B=@>?AA89
@ATNG8:00912:06626
GATGGTAGTACATGATAGACGACACCAGAAGATCAGGAACTCTAGAAGAATTCAGATTTTTAACACGAGAGTAAACGTAAAAAGAAGGTTTTACAAGACTCACGTTAACAATATTGCAGCAGTACGCACACAATCGAAGCGCAGTAAGGATGGCTAGTGTAACTAGCAAGAATACCACGAAAGCAAGAAAAAAGAAGTACGCTATTAACTATTAACGTACCTGTCTCTTCCGAAACGAATGAGTACAGAGAGTACGATATGTCTACATCGATCTTGGTAAGTCT
+
A?AA?CBBBBCC;;:B@?@BBBCBC@FCC@CCDABA@D@BBDCCBA?CE?B?BAAAABBB3C@CDCCCCCDCCG=AA;;;;;.:G<G:@@@9@CD?BAACBAA@A?@AED?BBC?CCBBBBBBAAACBBBCC@CEBB?BCBBCCCB?CACCCACCCCDDCC@BCBACB@CB?BBB@BBBCF>B@?;999989%9><?>8@B>@><37337=A=A>>>B;;7;B;;;@@?A?BCF@BBC?BBBBBBAAABBBCDDCBBBB889AA@@ABBCBA>>5;5;=9>;::
@ATNG8:00902:06663
GATGGTAGAGTATCATGTGTATCTCCAGAAGATCAGGAACTCTAGAAGAATTCAGATTTTTAACACGAGAGTAAACGTAAAAAGAAGGTTTTACAAGACTCACGTTAACAATATTGCAGCAGTACGCACACAATCGAAGCGCAGTAAGGATGGCTAGTGTAACTAGCAAGAATACCACGAAAGCAAGAAAAAGAAGTACGCTATTAACTATTAACGTACCTGTCTCTTCCGAAACGAATGAGTACACACTCTCATATGACACTCCATCGATCTTGGTAAGTCT
+
:<<C?BA?ACCBBCDCCCFAAAABC?CDD@BCECBB>@=@BBMMDG@CC@B>@AB;;;;;*;;@@BBBEC;:;C=BBBBBBB2BCBC@CDD;DBB@BBBBBCB@@=@@CC?CBB>BBCDCCBCBCDBBCCCE@DDCC<A@DCBBBB@C>A@@>@BCBBBBC@BBBCCC?AB?BBB?BBBBE=BBA?@@AAG0@@<000@@AABC@B?BB@?<?=;;BCC@BBAAA@@>C;:::6;BB?CBCBCBCCCCBBBB???BBCFBBBCC?BBBCCBBB?C?@@@CBBB
@ATNG8:00865:06743
GATGGTAGACACTTGTGCTCTCTCGTACTCATTCGTTTCGGAAGAGACAGGTACGTTAATAGTTAATAGCGTACTTCTTTTTCTTAGCTTTCTGTGGTATTCTTGCTAGTTACACTTAGCCATCCTTACTGCGCTTCGATTGTGTGCGTACTGCTGCAATTATTGTTAACGTGAGTCTTGTAAAACCTTCTTTTTACGTTTAACTCTCGTGTTAAAATCTTGAATTCTTACTAGAGTTCCTGTATACTTCTGGTATGACTAGTGTACTACTACCATCGATCTTGGTAAGTCT
+
4:<:7==@@:<<<055:::;65559556<@CC>ABBH?CC@CA;;0<@00)//9//)/+5555259<<AAD?:33233333$374;;389(38;994:77137/332222+28866,29836991808<:76...266663888::A<:;:=<::///(/(..2..).2778555566).-446)3,3)//>;>)5559<084=999857=@;;;;-9//,/=7=7AB:><@>?@>95969...5533.3882---,*,,,,,,,-567777748898889:1626626987
@ATNG8:00873:06717
GATGGTAGGACGAGCGTCTGAGAGGTACTCATTCGTTTCGGAAGAGACAGGTACGTTAATAGTTAATAGCGTACTTCTTTTTCTTTGCTTTCGTGGTATTCTTGCTAGTTACACTAGCCATCCTTACTGCGCTTCGATTGTGTGCGTACTGCTGCAATACTGTTAACGTGAGTCTTGTAAAACCTTCTTTTTACGTTTACTCTCGTGTTAAAAATCTGAATTCTTCTAGAGTTCCTGATCTTCTGGGCTGCGCTGATATGCGCTACCATCGATCTTGGTAAGTCT
+
4444.449.44449:455<<<5555<>@;;;;4;AAA<BB>B@CELHGCC@CCCAA?A@CCFD@D=CCCCC:;;@;;::::'999)99;;1<<<<.66616=256==<D?BCCCBCBD?A@CAC@CB@@@BAA=BBBB@CAAABBBBDAACEFCBB?BCA@;;7;=AABAAACBC?C;;;;.;=A5:;;;;*;A@AB6::=999959:.5555$599996;7<<:<AA?@?B?B?BCBBAA79:;;0;;;;@BBABCCCCAAACCC:;;BBBCCC?E>;;5;;;<
@ATNG8:00889:06701
GATGGTAGCATCATGCATATCTCACCAGAAGATCAAGGAACTCTAGAAGAATTCAGATTTTTAACACGAGAGTAAACGTAAAAAGAAAGGTTTTACAAGACTCACGTTAACAATATTGCAGCAGTACGCACACAATCGAAGCGCAGTAAGGATGGCTAGTGTAACTAGCAAGAAATACCACGAAAAGCAAGAAAAAAAGAAGTACGACTATTTAAACTATTAACGTACCCTGTCTCTTTCCCGAAAAACGAATGAGTACTGCGTCTCACTCTCGCCTACCATCGATCTTGGTAAGTCT
+
4;;:45554:::5555;<;77;9//)///)/57/0,/7;7;;;655=8;;9=9==554??>+=8=<;;93/////(///9;;;(///)57<<=1;;=75559995540509@:@::49B@?ABAAACBCA@@A@9@0009>=;;?A<B>@;A::49@@?@?:>9=<=833,333(3<;6993333&38833333377#79483///..:/27'6:75222.5277885:3:===8252'22'22222$258.558:75596;::::9448>:AA=@>>?>BA7473==4:68@;<555
@ATNG8:00890:06719
GATGGTAGGACGATCGTCTGAGAGGTACTCATTCGTTTCGGAAGAGACAGGTACGTTAATAGTTAATAGCGTACTTCTTTTTCTTGCTTTCGTGGTATCTTGCTAGTTACACTAGCCATCCTTACTGCGCTTCGATTGTGTGCGTACTGCTGCAATATTGTTAACGTGAGTCTTGTAAAACCTTCTTTTTACGTTTACTCTCGTGTTAAAAATCTGAATTCTTCTAGAGTTCCTGATCTTCTGGGTCTACGCTCGTCGCGCTACCATCGATCTTGGTAAGTCT
+
//8817//)44449<:=<BABBDC@;;;BBBB?C@@B>BC@E?DCBAABI?BBCCCAC?BBCC?C@CD@AACBCB;;;;:;*;?9@BCE?CBCC@FBAAA000>>AC@CBBCCDDD@CCB@D?CCCCBBBB@CCBB?CCCCCCC@@?BBCBBBC?BCC@CC?B?B@@ADCCCCBBBBDD<C@C?AABBB0BBBBB=BDCFEECCA@<@@@@0@CCCD@D?BB?CBBBAAA@D@@@?BBB>AADD?CBCBBBCCCC@@@DCCCA@>BCBBBBBB=B@AC?D999
@ATNG8:00893:06737
GATGGTAGCTCGCTGATGATATCTCCAGAAGATCAGGAACTCTAGAAGAATTCAGATTTTTAACACGAGAGTAAACGTAAAAAGAAGGTTTTACAAGACTCACGTTAACAATATTGCAGCAGTACGCACACAATCGAAGCGCAGTAAGGATGGCTAGTGTAACTAGCAAGAATACCACGAAAGCAAGAAAAAAGAAGTACGCTATTAACTATTAACGTACCTGTCTCTTCCGAAACGAATGAGTACTACTCTCAGAGACACACTACCATCGATCTTGGTAAGTCT
+
8:<<;;;A>=<<<<<<9955555556;<=166;;?98@7995555<7;;;>::;595CAA/B<?>:;:99////(///7777'7729.555&599:;CBBCCA@@=@?AA=@@@<@B@@AFCCCCCC@@@AA>ABAA?CAA?CCBB?B>A;;6;B@@@CBC?CBABAA=AB????<??BBD;A9:5:AAABB)BBABB@AA>ABA<A:=;>>4=888;@@?@DCDCDD?A?DCD?CBC@BBBBBCCCAAAAACBCBBBBBBBB@@B=A@??@???:>:>=<BCBB
@ATNG8:00896:06738
GATGGTAGTAGTACACTAGTCATACCAGAAGATCAGAACTCTAGAAGAATTCAGAATTTTTAACATTCAGAGAGTAAACGATTAAAAAAAGAAGGGTTTTTACAAGACTCACGTTTAACAATATTGCAGCAGTACGCACACAATCGAAGCGCAGTAGATGGCTAGTGTAACTAGCAAGAATACCACGAAAGCAAGAAAAAAGAAGTACGCTATTAACTATTAACGTACCTGTCTCTTCCGAAACGAATGAGTACACATCGTCGTGTCGTGCTACCATCGATCTTGGTAAGTCT
+
44::3955;<@=9:5555<<545443944.49000//)//:/55;5;::>6////+/;;;):+///)-/6/////99///33,333333"39,33(3888'733,3999993700)0:=;)//5.357;CCBCBBBBBBBBC?CBBB>B@BB@BABBBAA>ABBB@AAB?CDB@@><@@:76749:>?>5><<9888888%8949:5:A=>=<:<;<>AB6;8;@CCB@DD;:;A@=?????9???=ABEDCCDCCCDBBBBCBDBBBBBBCCE@AAADCCBB?B?BC?BBAA
@ATNG8:00901:06711
GATGGTAGGCGACATACATACGCGCCAGAAGATCAGGAACTCTAGAAGAATTCAGATTTTTAACACGAGAGTAAACGTAAAAAGAATGGTTTTACAAGACTCACGTTTAACAATATTGCAGCAGTACGCACACAATCGAAGCGCAGTAAGGATGGCTAGTGTAACTAGCAAGAATACCACGAAGCAAGAAAAAAAGAAGTTACGCTATTAACTATTAACGTACCTGTCTCTTCCGAAACGAATGAGTACCTCTCAGACGCTCGTCCTACCATCGAGGTTGTAAAGTCT
+
/:::6<<<79666<<<><<<>;<<<,//927/66=<5;7;;=:::A6:9::59895<<<<+@6AA>@<5:999909>95555$596;<9>>>0;;;9=>666;<<<?6=899299:244449?;;:?@@=B@::4:@@@;@AACA@;;5;>B;;:;C@@@EBB>A@@@@B?BD@BAA>:98><88<87777777#7757;3773988;<?4=:<5177529?><@:;999D??<>??8>00)0666;8:6<8=@>BBBBBB>>>>=;8706::::?<@6::?@7:::8
@ATNG8:00909:06711
GATGGTAGCAGACGTGACAGAGCGCCAGAAGATCAGGAACTCTAGAAGAATTCAGATTTTTAACACGAGAGTAAACGTAAAAAGAAGGTTTTACAAGACTCACGTTAACAATATTGCAGCAGTACGCACACAATCGAAGCGCAGTAAGGATGGCTAGTGTAACTGGCAAGAATACCACGAAAGCAAGAAAAAAGAAGTACGCTATTAACTATTAACGTACCTGTCTCTTCCGAAACGAATGAGTACGATGAGAGAGCTCTCTCTACCATCGATCTTGGTAAGTCT
+
>>BB?BDCBBCDCC=A<@DDDCCCCABCBACCCCCC@C@BBDCCCC@CC?C?CABBCCCC3B?BBBBCDBAAAB=?=@@AAA0BC?C@GGC<FEF@CBBBBBC@@=@>BA?BBC?BBCBEDDCDCCCCCBBB?AABB@CCA@ABBC?C?CCC?BBBCBAAC?CCD@CC@CD@CBB=??BBB=A@@<9:9999%9>;>A=B==BA=:8;899?2;2<=??>=@A>??BA?@>9::27?A?A?@CCCCCBBBBBBAC>>===>>???@<@???????7;7;A<B999
@ATNG8:00866:06779
ATGTAGACGAGCGTCGTGAGAGGTACTCATTCGTTTCGGAAGAGACAGGTACGTTAATAGTTAATAGCGTACTTCTTTTTCTTGCTTTCGTGGTATTCTTGCTAGTTACACTAGCCATCCTTACTGCGCTTCGATTGTGTGCGTACTGCTGCAATATTGTTAACGTGAGTCTTGTAAAACCTTCTTTTTACGTTTACTCTCGTGTTAAAAATCTGAATTCTTCTAGAGTTCCTGATCTTCTGGTGTCGTCTATCATGTACTACCATCGATCTTGGTAAGTCT
+
,,*******--/4444444:;=8=@@AB@>8@@@@<AB?B?BBCCBCB?@ABBD@C@CBED?A?ACCBBBBAB=;;;;;*;:54;==6=;:<,//<49:,566==BABBBBCCCD@BCB>B>BBBABAAB?AABB@CDCBBBCBBBBBBBCCC@BBB@DD@C?BBC@@ACBC@CBBBB<BAD?BBBBB0BBBBB<B;;;BACCAA5;;;;*;@@BC?C?BB?BBBBBCC?B?CCBAAA?BBGACDCCCB@@@CBBCDBBBBBB@BDCCCAAA?B@BC?CBAB
@ATNG8:00882:06776
GATAGCACACGAGATCTCATCGTACTCATTCGTTTCGGAAGAGACAGGTACGTTAATAGTTAATAGCGTACTTCTTTTTCTTGCTTTCGTGGTATTCTTGCTAGTTACACTAGCCATCCTTACTGCGCTTCGATTGTGTGCGTACTGCTGCTATATTGTTAACGTGAGTCTTGTAAAACCTTCTTTTTACGTTTACTCTCGTGTTAAAAATCTGAATTCTTCTAGAGTTCCTGATCTTCTGGATATACTCATGTGCACCTACCATCGATCTTGGTAAGTCT
+
BCCDCBABBDBDDCCBBBFJCBBCBBA@AACCCD>CC@C@CCCECCCACCCCF?B?BBBB?CABCBBCCCBB8BB===+B@;?A@?8@CCB@BCB?BB?A@??997:ABBBBCC?CCC=A?ABBBBB>><@A@@;@?@@::;??AAAA====B>>>;AA=A====ADG===:??CDD5A<@6:;EDE/???@@7?;;;;:=8787=;<<.7>>>>:>;;=7;>>>>>>7;7;>??A@9==B=A@@@@??<=<>?@>>>=8886;///;6667@=FD=???@
@ATNG8:00906:06750
GATGGTAGGTGCACATGAGTGTATCCAGAAGATCAGGAACTCTAGAAGAATTCAGATTTTTAACACGAGAGTAAACGTAAAAAGAAGGTTTTACAAGACTCACGTTAACAATATTGCAGCAGTACGCACACAATCGAAGCGCAGTAAGGATGGCTAGTGTAACTAGCAAGAATACCACGAAAGCAAGAAAAAAGAAGTACGCTATTAACTATTAACGTACCTGTCTCTTCCGAAACGAATGAGTACGATGAGATCTCGTGTGCTACCATCGATCTTGGTAAGTCT
+
5;>>@CAA?ABCCCBBBBBBCAAAA=@BC?;;9AAB7;8:@BBBBC@BD@B@BBB;;:::*:=BBAAABBCGCC=CA;;;;;*;E@E@CCC<CCF@CBBB@?@00+0?@@?A@B@CCBBBCCACCCCCCCCGABB@@?@CAA@@9:5;?C@@?@DCCCCBC?CCCCCB?@A>ADD=?>BBA;@992998989%9?<>@@BBBCCC@C?BB>><A=A@DBB>BB:::BA?B?CBE>CBB?BBAAACBBBBBBBBBB??@ACAAAEBB>AABB>???:A=@@>C;;;
@ATNG8:00877:06804
GATTAGAGAGAGCTCTCTCATCGTACTCATTCGTTTCGGAAGAGACAGGTACGTTAATAGTTAATAGCGTACTTCTTTTTCTTGCTTTCGTGGTATTCTTGCTAGTTACACTAGCCATCCTTACTGCGCTTCGATTGTGTGCGTACTGCTGCAATATTGTTAACGTGAGTCTTGTAAAACCTTCTTTTTACGTTTACTCTCGTGTTAAAATCTGAATTCTTCTAGAGTTCCTGATCTTCTGGTGTCGTTCTATCATGTACTACCATCGAATCTTTGGTAAGT
+
BCC@BBCCBBBAB;99BBBBCCD;9:BFDD@BBCM?GCAD@CCBBCBB?A@@AD:B:;:@>5>?A@BBBBCCF@A<<<<+996;888,3<<<8<@B=>@69:>=>A>@@A>???C?BCF@D?B?@>>>>>=CB@@:>==@??@>>>AAA@@@A<>==<::5;8==>==<=>>;@AA@@.93917<==>.88666(-------/.5+222&2777=5=5::5::9:522,238866//(-660---999---/8899978995959;;//)////)//68389
@ATNG8:00882:06821
GATGTAGTCTCAGATAGTCTATAGTACTCATTCGTTTCGGAAGAGACAGGTACGTTAATAGTTAATAGCGTACTTCTTTTTCTTGCTTTCGTGGTATTCTTGCTAGTTACACTAGCCATCCTTACTGCGCTTCGATTGTGTGCGTACTGCTGCAATATTGTTAACGTGAGTCTTGTAAAACCTTCTTTTTACGTTTACTCTCGTGTTAAAAATCTGAATTCTTCTAGAGTTCCTGATCTTCTGGCTCTCGTAGACAGATACTACCATCGATCTTGGTAAGTCT
+
CCBCDBBBCABBCCBBBBCCCCAABCBBCDB?BCBF>BC?C@DCGCCBC@B@@@B=@=ABB@=C:;9>>>B=AC=@AAA?,@@=@ADE?DCJCACCB?BD9;;;BAB?BBDC@@AD@BCB@E@CCCDBBBB?AA@@<ABBBDDCDD@A@@@@;;6;<;?BB<@<@?@>><@@C@BCCCC8A<A>BBDCD3CBBCI>BCC<;;CA@@?CCBC2D;;;B?C?BC@CCCGCBB@D?@@?BBA?BAB?B;;;ACBABBBBBBBBBCAC?BCCCAAAB?A>AA?C;;;
@ATNG8:00877:06872
GATGGTAGTACATGATAGACGACACCAGAAGATCAGGAACTCTAGAAGAATTCAGATTTTTTAACACGAGAGTAAACGTAAAAAGAAGGTTTTACAAGACTCACGTTAACAATATTGCAGCAGTACGCACACAATCGAAGCGCAGTAAGGATGGCTAGTGTAACTAGCAAGAATACCACGAAAGCAAGAAAAAGAAGTACGCTATTAACTATTAACGTACCTGTCTCTTCCGAAACGAATGAGTACGAGAGTCAGAGCAGAGCTACCATCGATCTTGGTAAGTCT
+
4::>>CABCBBB966===;;;====9==>9<<9///)/)/::<<<:688383334555555#5.5559;;?;>BB=@A@DFEE5BC?B?BCB;BCC@CBBBBBCCC@D@BB?CCC?BBBBBCCCCCCABBDDD@BCBC?BBBBCCBB?C@DCC?CBBCCCCC?AACCCC@CC@BBB=@?CBC<A??;?BBBB3BC?BBBBBBBBD?B?BBBC@B@BBBBB?BB@@@?>9?;:::0;BB>AAEDBBFGBAAABBCCCCBBB>>>BBC?ABBCCB?:2<8=?<@ABB
@ATNG8:00888:06889
GATGGTAGCTCTGCTCTGACTCTCGTACTCATTCGTTTCGGAAGAGACAGGTACGTTAATAGTTAATAAGACGTTAACTTCTTTTTTCTTTGCTTTCTGTGGTATTTCTTGCTAGTTACACTAGCCATCCTTACTGCGCTTCGATTGTGTGCGTACTGCTGCAATATTGTTAACGTGAGTCTTGTAAAACCTTCTTTTTACGTTTACTCTCGTGTTAAAATCTGAATTCTTCTAGAGTTCCTGATCTTCTGGGCAGACTCTCACACGCCTACCATCGATCTTGGTAAGTCT
+
4:::>@A;4455545=:::<6666====;?;;4;BAA<CC?C?BBBEBB=:AB966157:;=;)-(--(----/)/)/<166@@@@%@?@24455)4////)////(/:14349;=7<=?>B?>=89:;5::AA;;;BBB=AB;;6:?BAAAA;:9>>??<5949>;8=B;C9BBC99666>8<5999-929259@@@0??@BC:@999999555.555&5/9//)/27:)//95544.4.49999:266>?6>BAAA@@>@?999;>196<8<>CCCCBB?CABC<@?><
@ATNG8:00892:06875
GATGGTAGAGAGAGCTCTCTCATCGTACTCATTCGTTTCGGAAGAGACAGGTACGTTAATAGTTAATAGCGTACTTCTTTTTCTTGCTTTCGTGGTATTCTTGCTAGTTACACTAGCCATCCTTACTGCGCTTCGATTGTGTGCGTACTGCTGCAATATTGTTAACGTGAGTCTTGTAAAACCTTCTTTTTACGTTTACTCTCGTGTTAAAAATCTGAATTCTTCTAGAGTCCTGATCTTCTGGGCTGCGCTGATATGCGCTACCATCGACACTCCAAAGTCT
+
AAAA@ECCBCCCCCBABBCCCDCCCBBBBDDD@DDDD>CC@B?BCBBBBB>AB@@@@D=AAAA7A?BBBCCCBCB???@?@.=@?CDCC=BBBB?BCD?A@<:89>9:47@@@ABBB?BAB;A<AA@98:9:6;>997;>CBCAA<<<AAAA>;><;<<:??9>:=AABBBBA@;>;;;;/;7<7<<>??/?@@@@7;;;;A?@>881////(////@7<7;;7;AAB???A;>>BB??:989>4=///==;=ABD>>>>>==<8::;=?@A???<@C:AA;;
@ATNG8:00900:06859
GATGGTAGAGTACAGTGTAGCGCACACATAGATACAGTACTCATTCGTTTCGGAAGAGACAGGTACGTTAATAGTTAATAGCGTACTTCTTTTTCTTGCTTTCGTGGTATTCTTGCTAGTTACACTAGCCATCCTTACTGCGCTTCGATTGTGTGCGTACTGCTGCAATATTGTTAACGTGAGTCTTGTAAAACCTTCTTTTTACGTTTACTCTCGTGTTAAAAATCTGAATTCTTCTAGAGTTCCTGATCTTCTGGACAGAGTGTGCAGATACTACCATCGACACTCCAAAGTCT
+
:DDD@CBCBBBCCCCCCC;;<HHHAA@GJECDBBBBBBBBCC??9??@?9?A>A?BCCBBAC@BBB9859?AABB?B599BBBBAAC@BBBBB3BB?CCCC>BB@@=@CC;@A:889@BB?BBCCCCCB8;:><><BBBBACCC?@BBB>AABBBBBABFB@==>>A=@??:??<A<A@BBBBBBB>@>>>>5?=@>BCCDC3BB@@@<ABBBCCCBBB=@A@A2ABBBB@D?BB?BBBBBBB?A=???BBA<86;@IDCCCBBBBBBBCBBBBCDD@DABAAB???DADD>DAA@
@ATNG8:00903:06892
GATGGTAGGAGACACGTCGCACACGTACTCATTCGTTTCGGAAGAGACAGGTACGTTAATAGTTAATAGCGTACTTCTTTTTCTTGCTTTCGTGGTATTCTTGCTAGTTACACTAGCCATCCTTACTGCGCTTCGATTGTGTGCGTACTCCTGCAATATTGTTAACGTGAGTCTTGTAAAACCTTCTTTTTACGTTTAACTCTCGTGTTAAAAATCTGAATTCTTCTAGAGTTCCTGTATCTTCTGGGTCTACGCTCGTCGCGCTTACCATCGATCTTGGTAAGTCT
+
5<<<<>;@>?>>>@>?>>>>>?@@@>>@;;CCAGIEJ?GCAC;=9@B?CC?CDBBA=@7;:;=:>;>B>DCCBA@798773$78498;<78CAC?CBC>AA>???B:949?=>@????A??;?<@<=885777@><>=:;:>>;<=>A>=:=A==887/599)/*/99=@=>>D055==<,5/56;;;=?.=;=;;0:3:;787=:880////'////9595>@:;=AAAA<6=16///;9;6=///(------27335=955..).50566797;=;A;>>:==>>
@ATNG8:00873:06901
ATGGTAGGACGAGCGTCTGAGAGGTACTCATTCGTTTCGGAAGAGACAGGTACGTTAATAGTTAATAGCGTACTTCTTTTTCTTGCTTTCGTGGTATTCTTGCTAGTTACACTAGCCATCCTTACTGCGCTTCGATTGTGTGCGTACTGCTGCAATATTGTTAACGTGAGTCTTGTAAAACCTTCTTTTTACGTTTACTCTCGTGTTAAAAATCTGAATTCTTCTAGAGTTCCTGATCTTCTGGGCAGACTCTCACACGCCTACCATCGATCTTGGTAAGTCT
+
444.444.499444444433<<<7<<<<==@8@::949@:@;A@@@@@@?BA>BC@C@BBCD@D@CCCCAAACE=;;;;;*;:444<<4:;;>266<8<=266BBBB@BDC@@@BC@BBC@B>BBB;;;CC?BBBB>DCCCCCCBC@@@CMGCC?CBB@BC@C?BBCCDDCDC@BBBBB9B>C5;<<<<*;DCEJ:<<<;A?BA>>9>===,==@@B@D?CC>BBBBBBC?B?BBAAAA>@@AE=HFCCCCBBB@@@A;;6;BB>BCAABB@?=@?BB@CAAA
@ATNG8:00900:06928
GATGGTAGTAGTACACTAGTCATACCAGAAGATCAGGAACTCTAGAAGAATTCAGATTTTTAACACGAGAGTAAACGTAAAAAGAAGGTTTTACAAGACTCACGTTAACAATATTGCAGCAGTACGCACACAATCGAAGCGCAGTAAGGATGGCTAGTGTAACTAGCAAGAATACCACGAAAGCAAGAAAAAAGAAGTACGCTATTAACTATTAACGTACCTGTCTCTTCCGAAACGAATGAGTACTGTATCTATGTGTGCGCTACCATCGATCTTGGTAAGTCT
+
BBCC?BCCCCCCCBB>??>>>@A<B?BBB?AB@@AB=A=AAC996A=BC?A?BD<<;BAA0A=@@:?>A@@987*8;@BCCC5AA?@?CBC;CDEACCCDECCBB@C@CB?BCC?BBCCCCCCCCCBBBBCC?BBBF>@?BBCCBB?CAEBB?BCCCCACC?BBBBBB???;???<>@99:27==<9999::%:?<?ABBBBA@B<B<>>>>;>;=>A@@=@D???AA@C@BBB=BBB?BBBCCCBBBBAAAB?@>BDCCCA??>C<CBCDBAAA7;8;?;B:::
@ATNG8:00909:06917
GATAGGACGAGCGTCTGAGAGGTACTCATTCGTTTCGGAAGAGACAGGTACGTTAATAGTTAATAGCGTACTTCTTTTTCTTGCTTTCGTGGTATTCTTGCTAGTTACACTAGCCATCCTTACTGCGCTTCGATTGTGTGCGTACTGCTGCAATATTGTTAACGTGAGTCTTGTAAAACCTTCTTTTTACGTTTACTCTCGTGTTAAAAATCTGAATTCTTCTAGAGTTCCTGATCTTCTGGGCTGCGCTGATATGCGCTACCATCGATCTTGGTAAGTCT
+
BBC@A>ABBBA@ACCBBBCCC?AAABC;;9;BBB>DD@D@GDDCCED@CCCCC@C@CCBB@CADDDCBBBDD?99999.9@>?@BB=ACBB?ABC?BC9;;@BCCABBCCCCCC;;<M@C@CCCBBBBD@CCBB?CCDCCBBBBCBBBBBBB@BBC@CC@CAAABBBICBC?BBBBB7B?C@CBDDD5CCBCC?BGCCCCBBBC>AAAA0AAAAC@C?BC?BBBBCCD@D?CCBCCC:::IF>DBBBCCBBDCDCCCCCBCD?A@CCCCBC@B@BB?BBBB
@ATNG8:00909:06923
GATGGTAGGACGAGCGTTGAGAGGTACTCATTCGTTTCGGAAGAGACAGGTACGTTTATAGTTAATAGCGTACTTCTTTTTCTTGCTTTCGTGGTATTCTTGCTAGTTACACTAGCCATCCTTACTGCGCTTCGATTGTGTGCGTACTGCTGCAATATTGTTAACGTGAGTCTTGTAAAACCTTCTTTTTACGTTTTACTCTCGTGTTAAAAATCTGAATTCTTCTAGAGTTCCTGATCTTCTGGGCAGACTCTCACACGCCTACCATCGATAACCTCGAGTCT
+
5:<>?BCD@CCCBBAAA?AHHCC@BCCCCAA?ACCC>CI@D@BBBBBAA>BCBAAB;<<;BC@C?BBCAABBBC?BBBBB1=F@C?==18AAB>BBB?CC779@@AA499BAABBB?BBB@B??CAA?=>><@B@@:==@===>??????@@?>:;6715<9@;?>>><<<9;77;;==.:6?6;;===*:>////'////..7537.7755(5677:59266055895556>37799=C058>=3;5555;BBBAA@@;;7;??:>;;;>>>8=9=@@@A>==
@ATNG8:00912:06916
GATGGTAGCTCACGTACGTCACACGTACTCATTCGTTTCGGAAGAGACAGGTACGTTAATAGTTAATAGCGTACTTCTTTTTCTTGCTTTCGTGGTATTCTTGCTAGTTACACTAGCCATCCTTACTGCGCTTCGATTGTGTGCGTACTGCTGCAATATTGTTAACGTGAGTCTTGTAAAACCTTCTTTTTACGTTTACTCTCGTGTTAAAATCTGAATTCTTCTAGAGTTCCTGATCTTCTGGATACACTCATGTGCACCTACCATCGTCCGTTAGAAGTCT
+
6>>>@CBBBCCBCDCCBBBDCCCB??AFFCCC@BBBB>CCBH@CCCCBBB@CCCCC@C>AAAE@C@BBBCBBBBB>BBBBC3BB?BA@@8ACCD?DBC?AA=@??BBB@BBBCBFBA?BBF?B?B??F@>>>;@ACF688@====A@@@@C@@@B:>>?=BC=C;???AAAC>><=>@>>2>9>996677)6<333)------8859-522&288;=3939:5::9;7775=6::88>D:>>B=BB@@@>>>>>>@AA>>;>>A;;;;>>>;>@=BAA<?@@C
@ATNG8:00871:06995
GATGGTAGACACGTGTGCTCTCTCGTACTCATTCGTTTCGGAAGAGACAGGTACGTTAATAGTTAATAGCGTACTTCTTTTTCTTGCTTTCGTGGTATTCTTGCTAGTTACACTAGCCATCCTTACTGCTGCTTCGATTGTGTGCGTACTGCTGCAATATTGTTAACGTGAGTCTTGTAAATCCTTCTTTTTACGTTTACTCTCGTGTTAAAAATCTGAATTCTTCTAGAGTTCCTGATTTCTGGGATGTGTGCGCAGTCCTACCATCGATCTTGGTAAGTCT
+
@<<A;CCB@@@>;<=56666>==>GC;:9<??7ABCD?DH?CABCBAAA@<@>><>7;5:<=@3>::899:455:8==?>>+=<6;88818<<<8=5803</373339288?:::@@>=:8;C;AA<<///63-37//*///:;9=@@::8>>>AA8=6818<7<8;;<?99:@@488>>7=;6=155555'599:<7>>>>@>>@@>9;<;;+;///<383=?8==<;955/5177;=A7>@=@17----3-/5;:79;49;<588<A?9:;6;5;=8==>>
@ATNG8:00884:06950
GATGGTAGGTGCACATGAGTGTATCCAGAAGATCAGGAACTCTAGAAGAATTCAGATTTTTAACACGAGAGTAAACGTAAAAAGAAGGTTTTACAAGACTCACGTTAACAATATTGCAGCAGTACGCACACAATCGAAGCGCAGTAAGGATGGCTAGTGTAACTAGCAAGAATACCACGAAAGCAAGAAAAAGAAGTACGCTATTAACTATTAACGTACCTGTCTCTTCCGAAACGAATGAGTACGATGAGATCTCGTGTGCTACCATCGATCTTGGTAAGTCT
+
--783;;C@BB===;;;;?BB@@@B=@=>:>>>@?@=@?CC;;:BC@CC@CACCB@@@AA1@?CCDCCCBB<;;0;C<;;;;*<E?B?CCB7BBB<@ABCBCDBB?C@@A?@?C?CCEBCBCCAABCCCCCC@A@@F@BBCCBAAC@D@BBB?BCCCCBDC@ABBBDC@@A>ABB=>>CCC>A@@=@@@@@2@C@BBBBBBBBB>A<??CB=@;@BDCD@BBA@@CC?C@BCC>CCE@@@ABCDBBBBBBAABB9:9BAAAAABB?BA?====A8@=A@?A@AA
@ATNG8:00887:06989
GATGGTAGCTCTGCTCTGACTCTCGTACTCATTCGTTTCGGAAGAGACAGGTACGTTAATAGTTAATAGCGTAACTTCTTTTTCTTTGCTTTCGTGGTATTCTTGCTAGTTACACTAGCCATCCTTACTGCGCTTCGATTGTGTGCGTACTGCTGCAATATTGTTAACGTGAGTCTTGTAAAACCTTCTTTTTACGGTTACTCTCGTGTTAAAAATCTGAATTCTTCTAGAGTCCTGATCTTCTGGGCAGACTCTCACACGCCTACCATCGATCTTGGTAAGTCT
+
4:;;.55=A956===AABBBAAAABBCCCB@A>ABAC=AB?B?BBBBCEHAECEAA=@?B@9>0:7:A@@B??<>@466===(::<4::;?699994999255245:;<??BBBAB@@@@ABA8;6;A@@@A@@=@DBB@BCCBBC@@@CBBBCCCC@BBB?CC@C?BBCBBBDCC@CGGJF=D?C=;;;<<*;AC>C9;;AABBA;;;5;:;:*:@@@@=@=BA?BBB;;;BC>ACC@@@>@@CFICCDCCCDBCDBCCCC@BBC@CBBBBCBB@E?BB@CCCC
@ATNG8:00892:06991
GATGGTAGGCGACATACATACGCGCCAGAAGATCAGGAACTCTAGAAGAATTCAGATTTTTTAACACGAGAGTAAACGTAAAAAGAAGGTTTTACAAGACTCACGTTAACAATATTGCAGCAGTACGCACACAATCGAAGCGCAGTAAGGATGGCTAGTGTAACTAGCAAGAATACCACGAAAGCAAGAAAAAGAAGTACGCTATTAACTATTAACGTACCTGTCTCTTCCGAAACGAATGAGTACAGAGAGTACGATATGTCTACCATCGATCTTGGTAAGTCT
+
44<<8=CD@;;9B>>@@?@B<;;@?;?BD@BBCCCC@C@BDCBBBD@A@=A;984959999#9.5<;A<@C@>CC>C?BBCCC5CC?B?BDE;DBC@CCDABBB@??AAEE@BBC@BBBBBBBBCCCDCCCCC@CCBD>@@BB@@AC@DACBB?ACCCDBBB@BBBCCD@CB@BBC6::??=6?@@;@@@AA2AC?B@?@BBCBC?B=??BB@C?B@CDC@CCCBBBC?B@BBD>CCD?BBBBBBBBBBBBBBCDCBBBBB999BB?ABBBABB@;?;>>:?===
@ATNG8:00901:06960
GATAGCACGACACGACGATGTGTACTCATTCGTTTCGGAAGAGACAGGTACGTTAATAGTTAATAGCGTACTTCTTTTTCTTGCTTTCGTGGTATTCTTGCTAGTTACACTAGCCATCCTTACTGCGCTTCGATTGTGTGCGTACTGCTGCAATATTGTTAACGTGAGTCTTGTAAAACCTTCTTTTTACGTTTACTCTCGTGTTAAAAATCTGAATTCTTCTAGAGTTCCTGATCTTCTGGGTCTCTCTCTCACGCACTACCATCGATCTTGGTAAGTCT
+
AADBBBBBBBBBCCC@@@BBBBBCEDCCD?CDCC=CC@C@CCCCCCC@CCBBB@C@CBCC@B?BBBBBBBCB?AA@<@1A@=AAAB>BA@A?C@?<?A4::?A9:78BCECCCC?CCA>B>BCB@@>8:9<BBA<AAAA>>><<<@???;;;9>?>:?@9@<AAAAAAAAA6;;BBB6B;@:>>DDD/A??AD8@@A@>>>=::18888(9::;?<>;>B=AAAA====B<@@@@@A:=<>@5<<;=>ABAA?AAAA?:::@<>>>?AA;;7;<@@<??AA
@ATNG8:00902:06964
ATGGTAGAGAGAGCTCTCTCATCGTACTCATTCGTTTTCGGAAGAGTCTAGGTACGTTAATAGTTAATAGTCGTACTTCTTTTTCTTTGTCTTTCTTGTGGTTATTCTTGCTAGTTACACTAGCCATCCTTACTGCGCTTCGATTGTGTGCGTACTGCTGCAATATTGTTAACGTGAGTCTTGTAAAACCTTCTTTTTACTTTTACTCTCGTGTTAAAAATCTGAATTCTTCTAGAGTTCCTGATCTTCTGGATACACTCATGTGCACCTACCATCGATCTTGGTAAGTCT
+
448398>@@<:4445559;;>>>:;;5559;.55555'597<455594444.4444/4:6:///)-(-////888::533333$333(3/999.//(//63846828;6//////7<<<<<<;;7;==:@<>>AAAAAF>AAED@DDABABBBCEFCDDFBB@CCD@CIAC@CCBBBBBAA=A;;;;-;;@9;::::*:9:9:*:9>..----6(----$/;;;;9;:>>7;;;<<;>:>9=<=???<<@A@CCCBBBDCC;;<DCBB@CCC@BBBBCA::7;>AC?CBCC
@ATNG8:00910:06996
GATGGTAGAGAGAGCTCTCTCATCGTACTCATTCGTTTCGGAAGAGACAGGTACGTTAATAGTTAATAGCGTACTTCTTTTTCTTGCTTTCGTGGTATTTCTTGCTTAGTTACACTAGCCATTCCTTACTGCGCTTCGATTGTGTGCGTACTGCTGCAATATTGTTAATCGTGAGTCTTGTAAAACCTTCTTTTTACGTTTACTCTCGTGTTAAAAATCTGAATTCTTCTAGAGTTCCTGATCTTCTGGTGAGATATGCATTATGCTACCATCGACTCTTGGTAAGTCTATCACGACTCC
+
::@@=@?CCB@A;95;;;;;<=?<<;;;=<<<9BEEE>CD@C@D@@@BBC7;9@@@;?>ABBB:@<?@@ACG:898CCFDD2AA?BBCB=BAA@<?999*9713331789,333393//4//(.(.277:66255389>>;;;79998;:>>>A>6//)//-,3807)..358769=8057999,96<479<<<+<<=?D7;;@@>==><<1////(////9595>>9=?@<7794;4655:<<3:;;5;>>=<::;>@AC=AAB6339*,,,,,,,23073784998///755575...
@ATNG8:00876:07031
GATGGTAGCACACGAGATCTCATCGTACTCATTCGTTTCGGAAGAGACAGGTACGTTAATAGTTAATAGCGTACTTCTTTTTCTTGCTTTCTGTGGTATTCTTGCTAGTTACACTAGCCATCCTTACTGCGCTTCGATTGTGTGCGTACTGCTGCAATATTGTTAACGTGAGTCTTGTAAAACCTTCTTTTTACGTTTACTCTCGTGTTAAAAATCTTGAATTCTTCTAGAGTTCCTGATCTTCTGGTGTCTGATCTGTATCACTACCATCGATCTTGGTAAGTCT
+
55<<9=ABBBBC:96=@BBA@?;;=@AAABBB@BCCI>BB?A=;;<==AA=ACA>@<?8?<==7:7;;;;;?>997=<<=<,=<86///(///:;00/C?BB?>??<7<5;777955515;=6=::7:::777;A?@@<>>>?>@@@=>>A@=::95///6::6;7?BBB???AA;??ACC;F:=:==@AA.==>??7???>>>A@?>8====*<8818A:?;?@<@@@<;;>=B=;;;DGE=>>><?B@@@>>>=>>??A???@@@=@@>?>??@=B=@@>B@;;
@ATNG8:00877:07002
GATGGTAGCGCATATCAGCGCAGCCCAGAAGATCAGGAACTCTAGAAGAATTCAGATTTTTAACACGAGAGTAAACGTAAAAAGAAGGTTTTACAAGACTCACGTTAACAATATTGCAGCAGTACGCACACAATCGAAGCGCAGTAAGGATGGCTAGTGTAACTAGCAAGAATACCACGAAAGCAAGAAAAAAGAAGTACGCTATTAATATAAGTACCTGTCTCTTCCGAAACGAATGAGTACCTCTCAGACGCTCGTCCTACCATCGATCTTGGTACTGAGTATCGATCTTGGTAAGTCT
+
>>BB?B99;CCCCBCCCCD99;CCE=BBCADAAA;;:;ACCFCCBB@BC@B@BCECCCCC5C@BCCCCCCBBBG=AB99999)9A;@4;;;6;CD@ECCCCCCDD@C@@@?@CC@CCAAACBCCBBBBBBDD@CCCC@BBDB@AAA<B?BCC@CCBDDCCC<@@CCCD?A@>ACC<??AAA<A@@<999999%9>;?@@BBCCBB?@>?B??;?A@A?B?@@=>><>=AAA9@@B<A>>===>:>@@@AA>>>AA@@@A;@@@:>899===<8=5:9=>>>>@???@???A5858B<?>>?
@ATNG8:00899:07037
GATGGTAGCTCTGCTCTGACTCTCGTACTCTATTCAGTTTCGGAAAGAGACAGGTACTGTTAATAGTTAATAAGACGTTACTTCTTTTTCTTGCTTTCGTGGTTATTCTTGCTAGTTACACTAGCCATCCTTACTGCGCTTCGATTGTGTGCGTACTGCTGCAATATTGTTAACGTGAGTCTTGTAAAACCTTCTTTTTACGTTTACTCTCGTGTTAAAAATCTGAATTCTTCTAGAGTTCCTGATCTTCTGGTGAGATATGCATGATGCTACCATCGATCTTGGTAAGTCT
+
---,(,,,,,---:799555555597975----(--/88/8:.44(4::8833-333333,3,3//9(-(-50---::///=688877'33,3:991/---(-(-8(-/,559:996;;;9;5667<<>8<7;;556;;=8=<;?;@CEBCBCBB;;;;;9BC;:99<?B;B=A?@@@;CBB;?9999*9<B=;;;;<*;AAAB<;;;:A>>:9929599$99555158AA7@??@@?@=A>A@@AAA6:;@;AABBBBBBABBBBBBBBCCC?CBABA@@?=@@CC@CCBB
@ATNG8:00905:07002
GATGGTAGAGTATCATGTGTATCTCCAGAAGATCAGGAACTCTAGAAGAATTCAGATCTTTAACACGAGAGTAAACGTAAAAAGAAGGTTTTACAAGACTCACGTTAACAATATTGCAGCAGTACGCACACAATCGAAGCGCAGTAAGGATGGCTAGTGTAACTAGCAAGAATACCACGAAAGCAAGAAAAAGAAGTACGCTATTAACTATTAACGTACCTGTCTCTTCCGAAACGAATGAGTACTACTCTCAGAGACACACTACCATCGATCTTGGTAAGTCT
+
////)///5@=BB9=///<<;:AAA<0//7///<;>7=9<ABBB;;8;B>B7;:BCCCCL>C?BBBCCBABBBB=BC@A@@A,;;5;=@AA4@BB=@A@DDCCGM@B@BCACCC?BBCCGFCBCCCFCBDDC?CBCC@DBBB>??C@E@DBB?CBBBAABA?DAABBB@>><?CC?BBBBD=BAA=@ABBB3BB@B@@@?@@BC5968AAC;A;AACBC@BCBCBBB5;5;@A8@BB?CBBBCCCCBCBBBCCCCCBBBBBBBBB=??>@@===*0*0=9@BCC
@ATNG8:00918:06430
GATGGTAGGAGACACGTCGCACACGTACTCATTCGTTTCGGAAGAGACAGGTACGTTAATAGTTAATAGCGTACTTCTTTTTCTTGCTTTTCGTGGTATTCTTGCTAGTTACACTAGCCATCCTTACTGCGCTTCGATTGTGTGCGTACTGCTGCAATATTGTTAACGTGAGTCTTGTAAAACCTTCTTTTTACGTTTACTCTCGTGTTAAAAAATCTGAATTCTTCTAGAGTTCCTGATCTTCTGGGTGCGCTACAGTCTCTCTACATCGATCTTTGGTAAGTCT
+
45<<7=BB@CCCBCDBBBCCDCBBBBBDFCCCACBBC=BB?B?BCCCCCB?BMBBA@B?ABBC@C@BBBBBBC=B8@?:::+=86>3737&39;=8A<A?BC@BBBBA@;????DCCB?BCB=A<?>>>???@=A>>><???BAAA==>@AA>==A<:::<>=8>;;;:@A@@@@:???DD6A;?;??DDD/???@A6:;@>==A@::188888%89:<:<=;?A<>>>A====A=???@@@<=6660///<<@???ABBBB>??@B>===?::68183::6///6
@ATNG8:00935:06411
ATGGTAGCTCACGTACGTCACACGTACTCATTCGTTTCGGAATGAGACAGGTACGTTAATAGTTAATAGCGTACTTCTTTTTCTTGCTTTTCTGTGGTATTCTTGCTTAGTTTACACTAGCCATCCTTACTGCGCTTCGATTGTGTGCGTACTGCTGCAATATTGTTAACGTGAGTCTTGTAAAACCTTTCTTTTTACGTTTACTCTCGTGTTAAAAATCTTGAATTCTTCTAGAGTTCCTGATCTTCTGGGATGTGTGGCGCAGTGCCTACCATCGATCTTGGTAAGTCT
+
448.4444444559<5556;4455449955555//7.7:)/)//77;;;;7;<<?@4;6:?=@:?;;?A<<::98533333$38177777+3339>4:3><77/333,2252'25655...2735-5+266222684888<6885;88:=555:::633(---022-33::8859=96167777*7-67(7;=>=/789:<1<///898@>==<>>>+=//-/;5;5@A====///<7<5:=A==><<==@6>///6666=89@96634;;;4--/868786@<@@<@B>=
@ATNG8:00963:06419
GATTAGTATAGAGCTCTACATAGTACTCATTCGTTTCGGAAGAGACAGGTACGTTAATAGTTAATAGCGTACTTCTTTTTCTTGCTTTCGTGGTATTCTTGCTAGTTACACTAGCCATCCTTACTGCGCTTCGATTGTGTGCGTACTGCTGCAATATTGTTAACGTGAGTCTTGTAAAACCTTCTTTTTACGTTTACTCTCGTGTTAAAAATCTGAATTCTTCTAGAGTTCCTGATCTTCTGGACAGAGTGTGCAGATACTACCATCGATCTTGGTAAGTCT
+
BBB?BCBBDBCDDCBBBCCDBBBCDCCDCC@BBBB<BB@C@AAADDDD?CCCBB>B>BBBB>B>BBBCCAABC@ACCCD3AA>ABBC>ACAA<AAB?BB<@@@C>><?FCCB;?=;A?A<A;@@AAAA>>;<A>><===A>@>??=>>@>@@@;???=AA<A:?>AAAAAAA<??ADD5@;@;@;<<<+=9;9<-//66669>@@;?DDD/A???A=A=AA=AAAAAAA;@<?@?;=;///=6<<=AAA??AAAA<<<@@AA@<@:::AA=;7>=@@<>>>>
@ATNG8:00934:06469
ATGGTAGCTCTGCTCTGACTCTCGACTCATTCGTTTCGGAAGAGACAGGTACGTTTAATAGTTAATAGCGTACTTCTTTTTCTTTGCTTTCTGTGGTATTCTTGCTAGTTACACTAGCCATCCTTACTGCGCTTCGATTGTGTGTGTACTGCTGCAATATTGTTAACGTGAGTCTTGTAAAAACCTTCTTTTTACGTTTACTCTCGTGTTAAAAATCTGAATTCTTCTAGAGTTCCTGATCTTCTGGGTCTACGCTCGTCGCGCTACCATCGATCTTGGTAAGTCT
+
887)///////979:955//////::8///)/777.793;5;==;;;>9<::555)5.5:77)/)///59///;7::::9'///(489<1599?85=5424<7;455:@=@BBBBBBD7;<@<@=ABBBBBBB>BBBC?CCBBBBCBBCBCBBBDC>@A@?BB>B?BCDAA@BBA>A:;;;;*;=B9ABFDF5AACBB<B;;;ABAA?@?@@@@0>:99949?CC?;;;;;:A=A>AAABBA7;;A@;AAAAACCCCAAA@AAAA;;6;AA@AA:97;=AG>;;;;
@ATNG8:00939:06455
GATGGTAGCTCTGCTCTGACTCTCGTACTCATTCGTTTCGGAAGAGACAGGTACGTTTAATAGTTAATAGCTGTAACTTCTTTTTTCTTTGCTTTCGTGGTATTTCTTGCTAGTTCACTAGCCATCCTTACTACGCTTCGATTGTGTGCGTACTGCTGCAATATTGTTAACGTGAGTCTTGTAAAAACCTTCTTTTTACGTTTACTCTCGTGTTAAAAATCTGAATTCTTCTAGAGTTCCTGATCTTCTGGCGCGTATGTATGTCGCCTACCATCGATCTTGGTAAGTCT
+
:@5;65=94555<<<;;;;;;<=<>=@@::44.49;;2;=05.5:<:<<>9;;;<<<)525//6(-(----//54.443999999$9::2:89909444398;;088.4455=>;AD??ABA?@::5:?ABAAA@AA@CCBB?CBD@A@CCAAA?>??@A=AAB<@@?B@BCBBA:99B<>99::;*;;A299GFG1CDCB@:@9:59959445::<<):@<5646?CC;?@@@@=?9@<ACB@??>??C@CCBAAABCC<<;BA@@=@EC@CCAABCCC?CADEADBBB
@ATNG8:00946:06478
GATGTAGGCGACATACATACGCGCCAGAAGATCAGGAACTCTAGAAGAATTCAGATTTTTAACACGAGAGTAAACGTAAAAAGAAGGTTTTACAAGACTCACGTTTAACAATATTGCAGCAGTACGCACACAATCGAAGCGCATTAAGGATGGCTAGTGTAACTAGCAAGAATACCACGAAAGCAAGAAAAAGAAGTACGCTATTAACTATTAACGTACCTGTCTCTTCCGAAACGAATGAGTACCTCTCAGACGCTCGTCCTACCATCGATCTTGGTAAGTCT
+
AABBBBD?BAB@CCCCCCCBBCCC@CCC@BCBCBB?B@CCCAAAB@CC@B?BBABAFIE3C?CCCCCCCDCDD>BBBCEDD3CC@D@CDD;DCC@CCBBBCC;:;0<@BB?CDD?BBBBBBCCDCBBBBBBB?BBAB@CCCCBB?B@C@CBB?BBBBBBAA>AAABCC@BB@9:9=AA=>>:?CA????@?.>@<@9:;DCBAB?A?A@@@;@=@@@@@>AC9:9CC@E?BBC>BCC?BBBB99:@:::BCBB????ACBB?BCC?BBA??89939<@C?DAAA
@ATNG8:00954:06493
GATGTTAGTGTCAGTGCGCGTCGTCCAGAAGATCAGGAACTCTAGAAGAATTCAGATTTTTAACACGAGAGTAAACGTAAAAAGAAGGTTTTACAAGACTCACGTTTAACAATATTGCAGCAGTACGACACAATCGAAGCGCAGTAAGGATGGCTAGTGTAACTAGCAAGAATACCACGAAAGCAAGAAAAAAGAAGTTACGCTATTAACTATTAACGATACCTGTCTCTTCCGAAACGAATGAGTACTATAGACTATCTGAGACTACCATCGATCTTGGTAAGTCT
+
>?<@D@BBBCCCB666<<==>;;;;8;;949999597;7595555;;A>:>853333333$32889484;::;<18795555$5>5:.999-9<C>CCDCCAB;;;7<@CC@DAA?ABBBCCCCA@ABBABC@BBBC>@@?BBCCD@EAC@@?@BBBCDCD?@@BABB?CE?AAA4:::::,8??;000000%0>;0000@@@BB@;@;>>>>:>8=68887/665899:4:6667)222+277555555666688658<<?@>BB<><<>?@AA@B>B>AB?C::;
@ATNG8:00922:06533
GATGGTAGTGTCATATGAGAGTGTGTACTCATTCGTTTCGGAAGAGACAGGTACGTTAATAGTTAATAGCGTACTTCTTTTTCTTGTCTTTCTGTGGTTATTCTTGCTAGTTACACTGGCCATCCTTACTGCGCTTCGATTGTGTGCGTACTGCTGCTATATTGTTAACGTGAGTCTTGTAAAACCTTCTTTTTACGTTTACTCTCGTGTTAAAAATCTGAATTCTTCTAGAGTTCCTGATCTTCTGGGATGTGTGCGCAGTGCCTACCATCGATCTTGGTAAGTCT
+
7779)4499444455<<666>=<9://///7958::9177)/)/77;:==9<<///)/)//775>8////////9,/5@@@+==25554:1:4438-3-3828:8<::4469><><;;:?266;8=8<;;;<;;;:>=<A>BBCCCD@@??A?BBBB@@?>?=AA<?<?@BAA?;9<.44444&437277777$/////(4444449;5///=<<+<////)/)/66;;>>?;;792799///2779>8:559D@?>>@95666.5<=166>?CBBB<@<5929999
@ATNG8:00933:06542
GATGGTAGAGAGAGCTCTCTCATCGTACTCATTCGTTTCGGAAGAGACAGGTACGTTAATAGTTAATAGCGTACTTCTTTTTCTTGCTTTCGTGGTATTCTTGCTAGTTACACTTGCCATCCTTACTGCGCTTCGATTGTGTGCGTACTGCTGCAATATTGTTAACGTGAGTCTTGTAAAACCTTCTTTTTACGTTTACTCTCGTGTTAAAAATCTGAATTCTTCTAGTAGTTCCTGATCTTCTGGGCTGCGCTGATATGCGCTACCATCGATCTTGGTAAGTCT
+
AA@@:>@A@@AAAA@956<<<<<>@@965:697;JCL?CC@C@CCDDEAA?@?B=B?B?AA@@;@?@ABBCBCBC@CBBCC2BB@CBBB<???A?BAA>@A:<9973703BBBC?BD?B??<??AA@@////(/99<4;=999=@@::;;::<//*/9:7:>:>=C??@A@?;:78;ADD5C=D<===<=.=<>@A98876988;7;5::::*9>925,649;7??><<<9;3959::<==06/66.6///.33335577=<<9:9,//656>@@<@<:7-3---
@ATNG8:00951:06517
GATCGAGAGTGAGACGCAGTACTCATTCGTTTCGGAAGAGACAGGTACGTTAATTAGTTAATAGCGTACTTCTTTTTCTTGCTTTCTGTGGTATTCTTGCTAGTTTACACTAGCCATCCTTACTGCGCTTCGATTGTGTGCGTACTGCTGCAATATTGTTAACGTGAGTCTTGTAAAACCTTCTTTTTACGTTTACTCTCGTGTTAAAAAATCTGAATTCTTCTAGAGTTCCTGATCTTCTGGCGCTCTGTCACGTCTGCTACCATCGATCTTTGGTAAGTCT
+
@A;;?<<<<:>?@AAA@A@A;;9@@@=AB@A8@@?B=AA;;9A@=@AA>=9=+0)0/0)/5;:@@AABBA@BABBB1@A?==>=7888BB@BBB?@@=:9999::(8<<722AC:@@A<@=;;;;;988<BBAA<???@@B;;;?C?>>8884:::5;<9=>AA@???B>>5::::;/:8<188888(69;;9.722255569@588989&8///>6<5>?:@;:<AAA=A<???;::-//<9=7;;B;;;BB??>>>?;;;?:>;::::///)/)//5@0<;
@ATNG8:00953:06518
GATGGTAGGACGAGCGTCTGAGAGGTACTCATTCGTTTCGGAAGAGACAGGTACGTTAATAGTTAATAGCTGTACTTCTTTTTTCTTGCTTTCGTGGTATTTCTTGCTAGTTACACTAGCCATCCTTACTGCGCTTCGATTGTGTGCGTACTGCTGCAATATTGTTAACGTGAGTCTTGTAAAACCTTCTTTTTACGTTTTACTCTCGTGTTAAAAATCTGAATTCTTCTAGAGTTCCTGATCTTCTGGCGCGTATGATGTCGCCTACATCGATCTTGGTAAGTCT
+
/87749<A;DBBBECA<<>==BBC@BCCCB;<4<44909939399;<<>>8<<=65.5.559:5?>@@@695@?992999999#4<8>>@@8===;7;444)4?499:C>>5:>>>>:;;6:??=A=BCCDDCDE?BBBB@CBCCCBBBBBBABAABB<@;;:<DAD@CBCCCCBAA=;;>>>2>7;6;<@@@,@>0000)0/:;<<;;6626>?@+===B=<=@>C>@@@@@@@:@@AAABBB@BCFACCB;;;BBC;<;EAB>BCCCCCBDA@A?@?AB@BAAB
@ATNG8:00954:06532
GATGGTAGGACGAGCGTCTGAGAGGTACTCATTCGTTTCGGAAGAGACAGGTACGTTTAATAGTTAATAGACGTACTTCTTTTTCTTTGCTTTCGTGGTATTTCTTGCTAGTTACACTAGCCATCCCTACTGCGCTTCGATTGTGTGCGTACTGCTGCAATATTGTTAACGTGAGTCTTGTAAAACCTTCTTTTTACGTTTACTCTCGTGTTAAAAATCTGAATTCTTCTAGAGTTCCTGATCTTCTGGTGTCTGATCTGTATCACTACCATCGATCTTGGTAAGTCT
+
5:<=8==C:95444445:=>>>>>69;;:>::29@B@:BA;?;:94=99<.55;555)5.5<::.5.555//7///;277:::(///)445;2:<:;.5555)5:59;;?CC<=BBCCBBB@CBBD>BCB@@:;;B?BBCC@CBAA@BBBBBBBCCCCB@CCC@CA@B?BCC;;;CCCACCCEE<KEI:<<CCC0BCCBC>BACABBB@>@4;;;;*;@A;;7;=@A=@@CA@@@6;5;B@BBA?@@FACCBBBBBD;;;AABCABBBB?BAAACAAA?B>AA?C:::
@ATNG8:00916:06586
GATGGTAGTGTGTCTCTGAGAGTAGTACTCATTCGTTTCGGAAGAGACAGGTACGTTAATAGTTAATAGCGTACTTCTTTTTCTTGCTTTCGTGGTATTCTTGCTAGTTACACTAGCCATCCTTACTGCGCTTCGATTGTGTGCGTACTGCTGCAATATTGTTAACGTGAGTCTTGTAAAACCTTCTTTTTACGTTTACTCTCGTGTTAAAAATCTGAATTCTTCTAGAGTTCCTGATCTTCTGGTCTACTACACTGTACTCTACCATCGATCTTGGTAAGTCT
+
//886==BCCAA;;5555559;?>ACA@@@9:.9<<<5>>:@:>>DCCBB@CCCCD?BADHCB?CGICCCCCBBB=A@CCC0:;76?DD>@<A;266<8<=<@@@BBDACCCBBCDD?BBC@C@CBBBACBC?BBCC@EGDDCCCBBBBBBBBBC@CBB?AD@D@CCCBBCCCC?BCDDD:C>B9;:9:9*9AACD>CBBCCCCCCC<@@@@0@AABC@B@CC@CCCBBBC@B@BBBBBB@BBCACCDCCCBBACBCCCDBBBCBAD?@@BCCD@C@DC>C???
@ATNG8:00959:06564
GATAGCGCATATCAGCGCAGCCCAGAAGATCAGGAACTCTAGAAGAATTCAGATTTTTAACACGAGAGTAAACGTAAAAAGAAGGTTTTACAAGACTCACGTTTAACAATATTGCAGCAGTACGCACACAATCGAAGCGCAGTAAGGATGGCTAGTGTAACTAGCAAGAATACCACGAAAGCAAGAAAAAAGAAGTACGCTATTAACTATTAACGTACCTGTCTCTTCCGAAACGATGAGTACCTCTCAGACGCTCGTCCTACCATCGATCTTGGTAAGTCT
+
CC;9:BABBCABB;<;BB@@BF>CCC?;<;C;;5;=@@@BCCC@BB@B?@@C;;;;;*;>AB@?AB>>?@@8>99:???,?===?BB@0@B@=ACABBAA000,0+00+0>>6<;A;?;>BCBBABBB@A<@BAA>ABCCCCCC@C@BBB>BBBCCDDD@D@A@CC?BA@BBB@BAA?A=<>><:?@@@@';;<///8;<AB=>B>=BBC=B?>;@@C@;;;@@;;6;>ABB<A;:8????;@@==<BA888>=;>@0/0/>>677>>A8:::B?AA>AAAA
@ATNG8:00959:06566
GATGGTAGTCTCAGATAGTCTATAGTCTCATTCGTTTCGGAAGAGACAGGTACGTTAATAGTTAATAGCGTACTTCTTTTTCTTTGCTTTCGTGGTATTCTTGCTAGTTACACTAGCCATCCTTACTGCGCTTCGATTGTGTGCGTACTGCTGCAATATTGTTAACGTGAGTCTTGTAAAAACCTTCTTTTTACGTTTACTCTCGTGTTAAAAATCTGAATTCTTCTAGAGTTCCTGATCTTCTGGGTCTCTCTCTCACGCACTACCATCGATCTTGGTTAGTCT
+
5<<<9>@CBBBBBDDCCCBCBBBBBA@@@@A=ACCC>BB@B@CDDBBBB@CBBCC?B@CBCA?B?BBAB@:55<255==;'494(9<==8??@>7@;>:9?49;@?>@=@@AABBBC?BBB@CADCCBAB;;:;BCC?BA@@BABBB;;<<;;BB?;;9?AC=B?@999@>B>B<@::::9(9.92:9???,??@@A6=?@999????;??>:,<00/749:>@??@@BBBB@D@DCCBCC?BCFD?AA@@@@A;;<AABCBBCCC?BCCCBAAA?B8:8:DA@@
@ATNG8:00935:06639
GATGGTAGAGTATCATGTGTATCTCCAGAAGATCAGGAACTCTAGAAGAATTCAGATTTTTAACACGAGAGTAAACGTAAAAAGAAGGTTTTACAAGACTCACGTTAACAATATTGCAGTAGTACGCACACAATCGAAGCGCAGTAAGGATGGCTAGTGTAACTAGCAAGAATACCACGAAAGCAAGAAAAAGAAGTACGACTATTAACTATTAACGTACCTGTCTCTTCCGAAAACGAATGAGTACTACTCTCAGAGACACACTAATCGATCTTGGTAAGTCT
+
CCAB@BBBBBBCCCCCCCCCCBBBD@DCC?CABBDD?B>@ABDDAC@@@?BAECCBDDDD2C>BBCCCFBC9990;A;;;<;*;@>>@CDD2BCC@CBBBA@A0000=AA<@@C?BDCCBAAAABCCBB@@@?BBBB?BCBBBB@@=A?AAB?CCA??@CC:=>@@@@<==:=@?9==888(2:;655656'5:5;??>677;:9194:<::4;4:>===8=A;;;>=:@:8888&5<<89:::8<8>88<A@@@CCC??@BBBAA>ABBCCBB?A>@@<@9::
@ATNG8:00939:06623
GATGAGTACAGTGTAGTAGACCAGAAGATCAGGAACTCTAGAAGAATTCAGATTTTTAACACGAGAGTAAACGTAAAAAGAAGGTTTTACAAGATCTCACGTTAACAATATTTGCAGCAGTACGCACACAATCGAAGCGCAGTAAGGATGGCTAGTGTAACTAGCAAGAATACCACGAAAGCAAGAAAAAGAAGTACGACTATTAACTATTAACGTACCTGTCTCTTCCGAAACGAATGAGTACTATAGACTATCTGAGACTACCATCGATCTTGGTAAGTCT
+
<<5:6;>>AA@@@@@A>>>00)/::)/57>00+0::<0:7995:=19-37777777$34988988<8=<<1833/999,9=9<9<==&//838//25788896=6;>:6569)..2522-..3335599:5555=25::==>8868=BAA=B>778?DD=@@@A>>>?C?A@A<??AAB:A@@::9988)6607>A>999=//*/596::8<9=::;;5;>==:;;8=:===4=@@<@@AA9:8>===@@;;<@@>>=???BBB<@;;;>>>><@<@B?BBB>
@ATNG8:00940:06613
GATTAGTATAGAGCTCTACATAGTACTCATTCGTTTCGGAAGAGACAGGTACGTTAATAGTTATTAGCGTACTTCTTTTTCTTGCTTTCGTGGTATTCTTGCTAGTTACACTAGCCATCCTTACTGCGCTTCGATTGTGTGCGTACTGCTGCAATATTGTTAACGTGAGTCTTGTAAAACCTTCTTTTTACGTTTACTCTCGTGTTAAAAATCTGAATTCTTCTAGAGTTCCTGATCTTCTGGTGTCTGATCTGTATCACTACCATCGATCTTGGTAAGTCT
+
;5;7?ABBBCCCCCBBBCCCCCCCA@AB;;:;DDE?BB?B?BBCDDCC?BBAAA@D?BBBB?AA?AAAABB:@;@@?>@/@@9??AA=BCCC@CCA<@@000>?==:>ADBBA>=<>>>:=:>>?@C???:@?@@587>:::@>>>CA@788A;>>><@A<A>>>>@>>>@A=@@?DD;B=A888888(8:>>D6;;@;;;><<<18887(2;<>B;A<AD=@?@?:;::>5:;>?AA7::B>D@===AAA@?=>>C@@@A>=:=@>>>>==8=;>=:>===
@ATNG8:00940:06617
GATGGTAGTGTCAGTGCGCGTCGTCCAGAAGATCAGGAACTCTAGAAGAATTCAGATTTTTAACACGAGAGTAAACGTTAAAAGAAGGTTTTACAAGACTCACGTTAACAATATTGCAGCAGTACGCACACAATCGAAGCGCAGTAAGGATGGCTAGTGTAACTAGCAAGAATACCACGAAAGCAAGAAAAAAGAAGTACGCTATTAACTATTAACGTACCTGTCTCTTCCGAAACGAATGAGTACATAGATATACGTATAGCTATCGATCTTGGTAAGTCT
+
5=>>@CBAB;;:9=95656<<<=@@7?@B;?995==9>:C>;666>9>>:=:=<<<<>>?+>9=<8:9988---(---(-55)5939)555&59<5;666;;<<>8<8<<3998.44::566;;?999A=<<8<=<<8<<667///17)/4505<::<9//)/886882884::9389333(3371//////#/93///88878839-225928288:::5::333//38)//6.6//*/99934443::>885955222222::::552..38..-(-2--
@ATNG8:00941:06647
ATGGTAGTGTGTCTCTGAGAGTAGTACTCATTCGTTTCGGAAGAGACAGGTACGTTTAATAGTTAAATAGCGTAACTTCTTTTTCTTGCTTTCGTGGTATTCTTGCTAGTTACACTAGCCATCCTTACTGCGCTTCGATTGTGTGCGTACTGCTGCAATATTGTTAACGTGAGTCTTGTAAAACCTTCTTTTTACGTTTACTCTCGTGTTAAAAATCTGAATTCTTCTAGAGTTCCTGATCTTCTGGGTCTCTCTCTCACGCACTACCATCGATCTTGGTAAGTCT
+
4:;.44>>@9//7//////<95559555<44.4///(/7)/)/77::55.555555)5.5;<<.55)555/://)-6066777'--,/:;;3<566166;8<<:=BBBBC@CEDCCCBB>A@@?B?BCBB;;;;8;CCC@CCCCCBBBDCCBCBCAB@CDD@CC@B@BACBCBBBC@BBBCC<C?C8;;CCC5CBBBG>FAABCCCCBB=@@@@0@BBCC>B@CC?A@DBBBB@B?@@@CCC>@?CC?CGCBBBBCEDBBBCBBBBE@CBCCEC@@=??A@>BBAA
@ATNG8:00952:06607
GATGGTAGAGAGAGCTCTCTCATCGTACTCATTCGTTTCGGAAGAGACAGGTACGTTAATAGTTAATAGCGTACTTCTTTTTCTTGCTTTCGTGGTATTCTTGCTAGTTACACTAGCCATCCTTACTGCGCTTCGATTGTGTGCGTACTGCTGCAATATTGTTAACGTGAGTCTTGTAAAACCTTCTTTTTACGTTTACTCTCGTGTTAAAAATCTTGAATTCTTCTAGAGTTCCTGATCTTCTGGGTCTACGCTCGTCGCGCTACCATCGATCTTGGTAAGTCT
+
?;@B:BBBBCAA;;5559BBCBEGB;;;BDBB?ACCC=CDAC?BCDCDBB@BBB;;6;>@@@?:C;BBBBBBAA@?:99:9)9<;>??>8?BBB?BBB?BA299:<7817>>?B???@B@@<A<AAAA:;:::<=>?587AA===>>>@@??;;;:====>><><A???CDAAA9==BBB5>8=788888(8:;DD;;;;;;97A@@<?CDD.><=9<B;B==>:>GE>==><@=;;;@<=///==6777@@@@BB==>=>>>>>><?@ABB@;;7;=AA:=>==
@ATNG8:00953:06631
ATGGTAGTATCTGTCTACGAGAGCCTGAAGATCAGGAACTCTAGAAGAATACAGATTTTTTAACACGAGAGTAAACGTAAAAAGAAGGTTTTTACAAGACTCACGTTAACAATATTGCAGCAGTACGCACACAATCGAAGCGCAGTAAGGATGGCTAGTGTAACTAGCAAGAATACCACGAAAGCAAGAAAAAAGAAGTACGCTATTAACTATTAACGTACCTGTCTCTTCCGAAACGAATGAGTACTACTCTCAGAGACACACTACCATCGATCTTGGTAAGTCT
+
//4.4444=455;;;9;;55/7//)/7:5:>:///)/277/66<9)//)/////555555#57<>955444:::)4455555$59.5.5555$555.5::9:<;>?<?=@B>ADB@BCCBCCJBBBBBCCCDD@ECDD?BBCBCC@@>ADCBB?BCCCCCBB@BBBA@A>??=?BB=@@:::,9989>@@@AA(AA?B@=@ABCCC?@@@=CE:A<==@@B>AB@@@AB=@:;;;0:=?9?BBBBCBBBEFCBB@@?BBB?@?DBBB>CABBBCAA<B?A>:B@@A
@ATNG8:00956:06628
GATGGTAGGTGCACATGAGTGTATCCAGAAGATCAGGAACTCTAGAAGAATTCAGATTTTTAACACGAGAGTAAACGTAAAAAAGAAGGTTTTACAAGACTCACGTTAACAATATTGCAGCAGTACGCACACAATCGAAGCGCAGTAAGGATGGCTAGTGTAACTAGCAAGAATACCACGAAAGCAAGAAAAAAGAAGTACGCTATTAACTATTAACGTACCTGTCTCTTCCGAAACGAATGAGTACGAGAGTCAGAGCAGAGCTACCATCGATCTTGGTAAGTCT
+
////)444.449555<<<55555//)---0---;8:5;:=<===@?:<B6:8;>?AAAAA1B7:9AA@9;666D,55555555#5<7<6=<<055949?:=995::7><AA>BBB?B@?@D;;;BBCCCCCCG=@@@@<ABBAAA@@<@=@AA?BBBBBBBD?CCCCCD@::57>>9988?@:@??<999999%:<8;=:?=8;;8).(.35507055==:599:566=8<7:::4::<7B?>??BBCBBBB9:9@@989???=A@@;@888?656-81882;;::
@ATNG8:00928:06667
ATGGTAGCGAGCTAGTGTGTATACCAGAAGATCAGGAAACTCATAGAAGAATTACAGATTTTTAAACACGAGAGTAAACGTAAAAAAGAAGGTTTTACAAGACTCACGTTAACAATATTGCAGCAGTACGCACACAATCGAAGCGCAGTAAGGATGGCTAGTGTAACTAGCAAGAATACCACGAAAGCAAGAAAAAAGAAGTACGCTATTAACTATTAACGTACCTGTCTCTTCCGAAACGAATGAGTACTATGTAGAGCTCTATACTACCATCGATCTTGGTAAGTCT
+
///)//:77:>>:;;:=<:99555.5==9=><999.44)494444//1//)/)//668::::$33(3;;<:;?;<><5;=944444#48881333&3994488?;@@::388;>;?AB?=:?@B@@@CCCCBBBBB>BCCC>AACA>?785:?CCC?AAABBBBB?BBDDCC>AB@BBB<>:AA?9>==8777777%7=9;;:;A:;:@<A:>=AA:=:>>BBC@BB@@@BC@D@BBB=BCC@DBBCCBCBBBBBBBBBBBBBBBBBABC?AAA?@@AA160891?;;;
@ATNG8:00935:06675
GATGGTAGCTATACGTATATCTATGTACTCATTCGTTTCGGAATGAGACAGGTACGTTAATAGTTAATAGCGTACTTCTTTTTCTTGCTTTTCTGTGGTATTCTTGCTAGTTACACTAGCCATCCTTACTGCGCTTCGATTGTGTGCGTACTGCTGCAATATTGTTAACGTGAGTCTTGTAAAACCTTCTTTTTACGTTTAACTCTTCGTGTTAAAAATCTGAATTCTTACTAGAGTTCCTCGATCTTCTGGACAGAGTGTGCAGATACTACCATCGATCTTGGTAAGTCT
+
/09;7>BBBA>CC666=<<<>><65655555;5<<==89;4:)////;;<<9<;@>D9@<?:<<5>7:9:;8455;7;AABA1=<873333&33399293=6;;59//.33(..66655558=<194977552665667:52229883335...5422-...38;59588899::@>05/<>>+8,/+//===,:8669.:588//*/99-/)----(--//;694?@==;;>=>7<6;3//.987602**(****235897779999;:::6;555879=;?:>>5;;;;
@ATNG8:00936:06650
TATGGTAGCGCATATCAGCGCAGCCCAGAAGATCAGGAACTCTAGAAGAATTCAGATTTTTAACACGAGAGTAAACGTAAAAAGAAGGTTTTACAAGACTCACGTTAACAATATTGCAGCAGTACGCACACAATCGAAGCGCAGTAAGGATGGCTAGTGTAACTAGCAAGAATACCACGAAAGCAAGAAAAAAGAAGTTACGCTATTAACTATTAACGTACCTGTCTCTTCCGAAACGAATGAGTACGATGAGGGAGCTCTCTCTACCATCGATCTTGGTAAGTCT
+
<ACE?BA@?AA;;<CBBDCDAAACE=BCC=A;;;A@;A=B@@@GDE@CF@F@CBBCCCBB1@=?@AAABCAABB9A<;99=9,99258<;<0<B@5;?995@C:;8;6;;?A@A=<BBBCA@@CDDCCFCBB@BCCC@CBB@AABA@D?B;;8;AAAB??@5::>=<?5998<<;9=::>B<;>>8//0000%0/)/0(/;:9?:A<A7>5599=:?<BBC=@@@999A=A<@@A<A::5;@>>==>>;??===8>@@@@BBBBBBB@BBBBBBBB;>7;;:=889
@ATNG8:00926:06738
GATGGTAGTGCGTGAGAGAGCAGACGAGAGAAGATCAGGAAACTCTAAGAATGAAATTCAGATTTTTTAACACGAAGAAGTAAACGTTAAAAAGAAGGTTTTACAAGACTCACGTTTAACAATATTGCAGCAGTACGCACACAATCGAAGCGCAGTAAGGATGGCTAGTGTAACTAGCAAGAATACCACGAAAGCAAGAAAAAGAAGTACGCTATTAACTATTAACGTACCTGTCTCTTCCGAAACGAATGAGTACTATAGACTATCTGAGACTACCATCGATCTTGGT
+
4:88.444444445599555//--------/)/45554.44)44444.45.5555)55:44444444#/)/////)//)/:<<5<=?<@>>>+6;556;;<0<==8<>>>//////(32885;4425==<==;666>=;<<59.9@>><@C@@@?55.5499924:<<=<>>:><<?70+00+00/4:;;<=3:3314===B1=B=AA@@B@?@A::4899<5=:626=>5;;::999393:@@:=>>:>=====533833389335::::88888-////////(/38
@ATNG8:00917:06782
GATGTAGGCGACATACATACGCGCCAGAAGATCAGGAACTCTAGAAGAATTCAGATTTTTAACACGAGAGTAAACGTAAAAAGAAGGTTTTACAAGACTCACGTTAACAATATTGCAGCAGTACGCACACAATCGAAGCGCAGTAAGGATGGCTAGTGTAACTAGCAAGAATACCACGAAAGCAAGAAAAAAGAAGTACGCTATTAACTATTAACGTACCTGTCTCTTCCGAAACGAATGAGTACCTCTCAGACGCTCGTCCTACCATCGATCTTGGTAAGTCT
+
BBCDCBB@BBBCCCCCCCCCBABC@CCC@BBACBA=A>BBCCDCC?AA@D?BBCBBBBB3B@AABCCCCDBBB=BBBBEDD3DG?B6;:;.;BB?CCCCCCD??;@?AA?BED@CAAAACCCCBBBCCCCC@CCCCACCCCBC??>A@CBB@BBBCCCCC?BBDDCC?BB@AAA>A@@@?8@?=8<<<<>>'?A?B?=?BBBBB===8;AB1818ACAA>AB@@@BB@C@BDD<BAC@BCCCBBB@>>=BBB@@@B??@@A>ABC@AAA99:@@=C?BB@B999
@ATNG8:00930:06783
GATGCATATCAGCGCAGCCCAGAAGATCAGGAACTCTAGAAGAATTCAGATTTTTAACACGAGAGTAAACGTAAAAAGAAGGTTTTACAAGACTCACTGTTTAACAATTATTGCAGCAGTACGCACACAATCGAAGCGCAGTAAGGATGGCTAGTGTAACTAGCAAGAATACCACGAAAGCAAGAAAAAGAAGTACGACTATTTAACTATTAACGTACCTGTCTACTTCCGAAACGAATGAGTACGATGAGAGAGCTCTCTCTACCATCGATCTTGGTAAGT
+
:::A>8?::55:<<:96;A7>>>8@<::551549=@A@@A:<=2:244555555$47;944498444919;79:::);@<@?BCD:@@>:>=7://///?;5;6::(3,33177;=:3443;;888=9A:;@CA=9:89;<<=6<67876999>>@<<;>=<=;;5<<5<@@;??>AB<BBA?=:::;,:>;00/<8733;8;3<;8779088>=<9817<=<<<<<9<8800*/::*0--7-///999;;::8333333333996=4229755.3.350..
@ATNG8:00949:06789
GATTAGTATAGAGCTCTACATAGTACTCATTCGTTTCGGAAGAGACAGGTACGTTAATAGTTAATAGCGTACTTCTTTTTCTTGCTTTCGTGGTATTCTTGCTAGTTACACTAGCCATCCTTACTGCGCTTCGATTGTGTGCGTACTGCTGCAATATTGTTAACGTGAGTCTTGTAAAACCTTCTTTTTACGTTTACTCTCGTGTTAAAAATCTGAATTCTTCTAGAGTTCCTGATCTTCTGGGTGCGCTACAGTCTCTCTACCATGGATCTTGGTAAGTCT
+
C;;2:CBBBBCCCB@@;<<==@CCCCCCBB?A;;;7;A>B>;;:B@@B>@@?:;5768::;7<<:=BAA994B7<A<;;+<><?BBD>BAAA>@>><?C=@@?A9949ABBBB@@;>>B:;:;>@@>>>?:?A994;===>>@>>>@>>;;;B=BBA=AB;A;@@@A>>>==5;:>>>2>9=488888(8===>8>?<<=<;::<8=@@@/@>?>>:?=AB<>>>A@:;6;;???A@@;?><>7<<<??<=<@?==>>??99838//)-333)/(.723339
@ATNG8:00915:06814
GATGTAGGAGACACGTCGCACACGTACTCATTCGTTTCGGAAGAGACAGGTACGTCAATAGTTAATAGCGTACTTCTTTTTCTTGCTTTCGTGGTATTCTTGCTAGTTACACTAGCCATCCTTACTGCGCTTCGATTGTGTGCGTACTGCTGCAATATTGTTAACGTGAGTCTTGTAAAACCTTCTTTTTACGTTTACTCTCGTGTTAAAAATCTGAATTCTTCTAGAGTTCCTGATCTTCTGGGTCTACGCTCGTCGCGCTACCATCGATCTTGGTAAGTCT
+
::;4444.44499:9::;;;==;>;;@>:5516;;A6==7;155999<<8<<<;;:<8<=>>:=555<:44444.49>>>+<=:===>4=:55049;79>769BBBB@::;B@AAC?AAB=@=@DAAACCC?CAAA9::?@>==>0///////:)56<7:<5;255<<555<:34499=+=29299BBB0999>>,949999:997)////$////727)/5.5::556=8=5;;;;<<8<<<<45555559955555559:<<7<988////)/)//6=:::
@ATNG8:00919:06875
GATGGTAGGAGACACGTCGCACCACGTACTCATTCGTTTCGGAAGGAAGACAGGTACGTTTAATAGTTAATAGCGTAACTTCTTTTTCTTGCTTTCGTGGTATTCTTGCTAGTTACACTAGCCATCCTTACTGCGCTTCGATTGTGTGCGTACTGCTGCAATATTGTTAACGTGAGTCTTGTAAAACCTTCTTTTTACGTTTACTCTCGTGTTAAAAATCTGAATTCTTCTAGAAGTTCCTGATCTTCTGGGCTGCGCTGATATGCGCTACCATCGATCTTGGTAAGTCT
+
::<<5:54.44//////::;/5.4:::<<==;94990/*-506(-(-(-666;79::4;:)9.4:;<7<7<;0////)/93/////$/3/39;;38::=8<;;7?@379>>8947?@DDDCC=@?A?>;>??@A<;;<>>?@<?????>>>>>B@@;;;?<::;<??;?7;:=?<<===7:5655'518178777(655<C3655555777858889+5//.7263;;;777.-)-704)-.635717889.8<=:::==>:887<;:866*///9577837355/5///
@ATNG8:00921:06855
GATGGTAGTGTGTCTCTGAGAGTAGTACTCATTCTGTTTCGGAAGAGACAGGTACGTTAATAGTTAATAGCGTACTTCTTTTTCTTGCTTTCGTGGTATTCTTGCTAGTTACACTAGCCATCCTTACTGCGCTTCGATTGTGTGCGTACTGCTGCAATATTGTTAACGTGAGTCTTGTAAAACCTTCTTTTTACGTTTACTCTCGTGTTAAAAATCTGAATTCTTCTAGAGTTCCTGATCTTCTGGAGATACACATGATACTCTACCATCGATCTTGGTAAGTCT
+
CCCC?A:>>?9=455::55555//7;//----(///77.78383:9:A===9;;;33,/(/8//(/5666=:334:7<====+33,3777.73554955.5<8<<<<;;7;=>>CCCB?B:;7;?CBBBCDBB=ABBB>BBGHKHCBBAA@BDBAA>;;:69>;A6:9BBAABBC@CBCCC9C?C?@ABAA0@BBBD;B;;;;;;:99.5555$999;>:>9=B<=DBBB;?7?<@@@BBC>?@D;;;CHHCCCEDB@@BBDCBBB@BA???:::?C>AA=BBBB
@ATNG8:00936:06852
GATGGTAGTGTCAGTGCGCGTCGTCCAGAAGATCAGGAACTCTATAAGAATTCAGATTTTTAACACGAGAGTAAACGTAAAAAGAAGGTTTTACAAGACTCACGTTAACAATATTGCAGCAGTACGCACACAATCGAAGCGCAGTAAGGATGGCTAGTGTAACTAGCAAGAATACCACGAAAGCAAGAAAAAAGAAGTACGCTATTAACTATTAACGTACCTGTCTCTTCCAAACGAATGAGTACTATAGACTATCTGAGACTAATCGATCTTGGTAAGTCT
+
@DAA=?;@ABCCBCBCCAA<<<<<=:ACCACDBB;;=;@DCCAA@@?AA=@<@@@::999)98>>@CAAB?>>@<@ABDCBB0:;5:4;;;-;@A=ABA@AB@?@<@<@B?B;;5:@@>@BBCDCCCCDCCC?BB;;6;AA@CAAA?C@C<<;;CCCDDBC?BBBCCD@CB>???>??BEK=A@@;99::::%:=;<@@BB>@@@<A:<=AD6;5;9=:;6;@?CBBB?C@CD;@::4:@@AB@??BB??@BECACBBBBBABD@C:99???@F@BC?B:::
@ATNG8:00951:06871
GATGGTAGCACGACACGACGATGTGTACTCATTCGTTTCGGAAGAGACAGGTACGTTAATAGTTAATAGCGTACTTCTTTTTCTTGCTTTCGTTGGTATTCTTGCTAGTTACACTAGCCATCCTTACTGCGCTTCGATTGTGTGCGTACTGCTGCAATATTGTTAACGTGGGTCTTGTAAAACCTTCTTTTTACGTTTACTCTCGTGTTAAAAATCTGAATTCTTCTAGAGTTCCTGATCTTCTGGTAGAGCGTGCATATATCTACCATCGATCTTGGTAAGTCT
+
5<>>@CCDCCBB===<>>666;?;;;BCCCCC@CCCC?CD?C@CBBBCCC@CBBBC?B?CABC@E?BBCBA??4903:;;;+;@=A??<5=:9-9;?7948A?>??>=?9;>??@AAA@BBB?C@AAA>>>>><@BAA<>>>????>>@BBB>>==:===:=<8=8;;;AA9@==:==AAA6A<A<@AAAA.<;ACC7@=>>@>A??@<<<;;,:///>6>6AA>@??887=;A9888===5898;??CCBBBIGCCCCCCCCBCC@CBBBBBBB?B?BA?CCCA
@ATNG8:00958:06896
GATGGTAGCAGACGTGACAGAGCGCCAGAAGATCAGGAACTCTAGAAGAATTCAGATTTTTAACACGAGAGTAAACGTAAAAAGAAGGTTTTACAAGACTCACGTTAACAATATTGCAGCAGTACGCACACAATCGAAGCGCAGTAAGGATGGCTAGTGTAACTAGCAAGAATACCACGAAAGCAAGAAAAAAGAAGTACGCTATTAACTATTAACGTACCTGTCTCTTCCGAAACGAATGAGTACTGCGTCTCACTCTCGCCTACCATCGATCTTGGTAAGTCT
+
44<<7;@CBBCB??59555<;;ABC?AAC@BBBBBB>A=AAA;;:C@BB?C@BB??>DFE3C>??>;@=?997;3334;;;;*55158=<=2<@B?;::BB>@00-/7996=>@=@CAABBABCCCBCCBBB?@@@A=@@BBBBCB=A=A@@<@@A@;:8C?AAAB9938@;?A<6=:333(333,337777%7A?@AABB>>@@:>:<:;95;5:=ACC@BBAAAAB@C?CBK>BBB@CBCAAACA???A@@@BBADCCCC?CDC?ECCABABD<?=?C?CBAA
@ATNG8:00932:06934
GATGGTAGTATAGAGCTCTACATAGTACTCATTCGTTTCGGAAGAGACAGGTACGTTAATAGTTAATAGCGGTACTTCTTTTTCTTGCTTTCGTGGTATTCTTGCTAGTTACACTAGCCATCCTTACTGCGCTTCGATTGTGTGCGTACTGCTGCAATATTGTTTAACAGTGAGTCTTGTAAAACCTTTCTTTTTACGTTTAACTCTTCGTGTTTAAAAATCTTGAATTCTTACTAGAGTTCCTGATCTTCTGGGTCTACGGCTCGTCGCGCTACCATCGATCTTGGTAAGTCT
+
44:;7<BBBBBBAA;5556;;;<BBCBBBB@?;@:;;69@=C<995>>:;7;>BAA?B>ABBB@C?BAC??673386;ADBC1>86<778+36//(//638:5;333;>273:8<5;;;9>>:>;>;>//...477672...79855555556677+222.355.50,*******26025===+2,25,55555(59555,3(..6727;;;AA05555'5//(/;486=>37579<8--(-)--2555057880;//-46023257--/5667?7;7888///5;49936866
@ATNG8:00958:06942
GATGGTAGCACACGAGATCTCATCGTACTCATTCGTTTCGGAAGAGACAGGTACGTTAATAGTTAATAGCGTACTTCTTTTTCTTGCTTTCGTGGTATTCTTGCTAGTTACACTAGCCATCCTTACTGCGCTTCGATTGTGTGCGTACTGCTGCAATATTGTTAACGTGAGTCTTGTAAAACCTTCTTTTTACGTTTACTCTCGTGTTAAAAATCTGAATTCTTCTAGAGTTCCTGATCTTCTGGGTGCGCTACAGTCTCTCTACATCGATCTTGGTAAGTCT
+
BBBB@CCCCCBBBCCCCCCBBBBCBBBBBCBB@BCCD>CC?E@FEECCCC@CDBBB@C@BBBB?C@CCCCCD@BB@BBBBB1??@CBBA<ADDD@ABB@BB=???@??;?ABBBBBB?CCC?A;AB@B@>>@=AAAA:>>>>>>>>>>???>@>A=8::<AA9>:>AAAA@@@@<>>>??5?=A<@@@@@/@@@@A:==<<==A>===AABB/B889D<B<AC:@@BB;;;<@<@@@AAA8><<<5<<=??@@BB@@???@@AAAA=>>FB>;:=<??;?B@=
@ATNG8:00914:06974
GATGGTAGCTATACGTATATCTATGTACTCATTCGTTTCGGAAGAGACAGGTACGTTAATAGTTAATAGCGTACTTCTTTTTCTTGCTTTCGTGGTATTCTTGCTAGTTACACTAGCCATCCTTACTGCGCTTCGATTGTGTGCGTACTGCTGCAATATTGTTAACGTGAGTCTTGTAAAACCTTCTTTTTACGTTTACTCTCGTGTTAAAAATCTGAATTCTTCTAGAGTTCCTGATCTTCTGGTCTACTACACTGTACTCTACCATGATCTTGGTAAGTCT
+
::<=?CCCBB<=CBBBBCCCCHCAAABBBDDEADCBB>BC?B@BBBCFDD=BBBCC?B?BCCC@C?BBBCC@@AA?CCCDC1?@?BBCC>CBDA?AAA=@A?????BC?BBBBBBBB>ABB?D?B@@@;>>>=CA>=:>AAAABB==>@@@><<=::;;;??;?<???@@@@BD<A????3?;>;>?DDD/>?AAB6:;@;;;<<//+/;<:,;/88D<@<@A=ACABAAA=C<=>=@@@<A>>:><<;<9::==@@@AAA@?::5::;>A@@<@=?><>;;;
@ATNG8:00929:06958
GATGGTAGAGAGAGCTCTCTCATCGTACTCATTCGTTTCTGAAGAGACAGGTACGTTAATAGTTAATAGCGTACTTCTTTTTCTTGCTTTCTGTGGTTATTCTTGCTAGTTACACTAGCCATCCTTACTGCGCTTCGATTGTGTGCGTACTGCTGCAATATTGTTAACGTGAGTCTTGTAAAACCTTCTTTTTACGTTTACTCTCGTGTTAAAAATCTGAATTCTTCTAGAGTTCCTGATCTTCTGGTGTCGTCTATCATGTACTACCATCGATCTTGGTAAGTCT
+
ACBB@EBBBBB@@A@;55<;;;@@AAAAAACF@CCCC>BCFCACCGA@>?:>955;7;8===B>B@@@>@::9998::;;?000+/868/0.---(-(-605603337795<<<<@=9926??>B?CCCCBCCF@CCDD?BBDCCCBBBBB@@@CBB?C@@?AGAE@BBACBBABB@BBDLH;B?B?BBJJF5BA@@@6@;;;@A@AAA<ACCC2BAAAA=A@CC?BBBCCCC@C@BCCDGC@CDD@CBBCCC@@ABCCCBBBBBCCADCCBB@@A@CADE?BBBC
@ATNG8:00930:06951
GATGGTAGCTCTGCTCTGACTCTCGTACTCATTCGTTTCGGAAGAGACAGGTACGTTAATAGTTAATAGCGTACTTCTTTTTCTTGCTTTCGTGGTATTCTTGCTAGTTACACTAGCCATCCTTACTGCGCTTCGATTGTGTGCGTACTGCTGCAATATTGTTAACGTGAGTCTTGTAAAACCTTCTTTTTACGTTTACTCTCGTGTTAAAAATCTGAATTCTTCTAGAGTTCCTGATCTTCTGGGTGCGCTACAGTCTCTCTACCATCGATCTTGGTAAGTCT
+
CBCB@BBFDBBBFEBBAC@CCCBBBGDBBB@@>AFID=BB@D@HBBBBBB@BCCCCACACBBBAEEBA@C@@;?C:CBDED5BB@CBBE?C00/,//:6:<4;;;<<@<=BCDBB@@=@AB?B?DBBBAAAB@CBBB@JCBBBCDDDBBBBBBBD?BBB?CB>A>ACDCCCCDC?BAFED=DAC?CCCCC2CB:::6<DD<;;A;;;5;;;;*;@@AB@A?CC@BCCBCBC@CACCCCBD>A@AA;ACAAACDCBC;;;AAAABB?BBCBBBBD?C?AA?ACCC
@ATNG8:00933:06964
GATGGTAGGACGAGCGTCTGAGAGGTACTCATTCGTTTCGGAAGAGACAGGTACGTTAATAGTTAATAGCGTACTTCTTTTTCTTGCTTTCGTGGTATTCTTGCTAGTTACACTAGCCATCCTTACTGCGCTTCGATTGTGTGCGTACTGCTGCAATATTGTTAACGTGAGTCTTGTAAAACCTTCTTTTTACGTTTACTCTCGTGTTAAAAATCTGAATTCTTCTAGAGTTCCTGATCTTCTGGGTGCGCTACAGTCTCTCTACATCGATCTTGGTAAGTCT
+
5<?@>BBA>@@444499?B:69CB@BCCCCDD@CBBF>CC>@>@CCCCCC@CDGCCACABBBB?C@CCCCCCCCD@CCCCD5DC@BBBC=AABB?BCC?BC:;;CCBB@BBBABBBC@C;;8;?DCCAAAAAADDED@CDAAA@@@CB@@ACCCC?BBB@CC@C?BBCDDDCCC@CCCCC<CAC@BBBBB2BBBBD=AAAABB;;;A>AABA0ACCBDAC@DC?BBBBBBB?B>AABDDC@B@AA>AECCCCCFBBBBCCCCCCCCCBBBBBB?B?CD@CCBB
@ATNG8:00939:06954
GATGGTAGTAGTACACTAGTCATACCAGAAGATCAGGAACTCTAGAAGAATTCATATTTTTAACACGAGAGTAAACGTAAAAAGAAGGTTTTACAAGACTCACGTTAACAATATTGCAGCAGTACGCACACAATCGAAGCGCAGTAAGGATGGCTAGTGTAACTAGCAAGAATACCACGAAAGCAAGAAAAAGAAGTACGCTATTAACTATTAACGTACCTGTCTCTTCCGAAACGAATGAGTACTGTATCTATGTGTGCGCTACATCGATCTTGGTAAGTCT
+
ACAA=BAABBBBEECBCCCDCABBC@CCC@CCBBBC>B>BBBBBCCACDAEAC@@@CCCC5C@CC@@AECCGCC=CCAAAA@,;;6:=@@B9BDDACBABJFCCB@BACC@BCC?BBCCCDDCCCCAABCCC?BBBC?CBBABBBB>B@CCC?BBACCCAA=AACCCA?CC?AAA>AA???8?AA=ABBBB3BC?CBABBBC@@<@7:;>?5;6;ABAA?BBAAABB?B@CCC>C?@>?CCDCCBBBBBBBBBBBBBBBBCCBB>??@@C@@@9=:<>5?000
@ATNG8:00945:06978
GATGGTAGATACTCGCTGATACACCCTGAAGATCAGGAACTCTAGAAGAATTCAGATTTTAACACGAGAGTAAACGAAAAGAAGGTTTTACAAGACTCACGTTAACAATATTGCAGCAGTACGCACACAATCGAAGCGCAGTAAGGATGGCTAGTGTAACTAGCAAGAATACCACGAAAGCAGAAATAGAAGTACGCTATTAACTATTAACGTACCTGTCTCTTCCGAAACGAATGAGTACACATCGTCGTGTCGTACTACCATCGATCTTGGTAAGTCT
+
,,2607<ABCABA:69CCLFBBCCD<??>7;>@@@@<A=BCBBBBC?AA?@=ABA@@@@7A@CCDCBBBB;;;0;;555&4;7;8===2:;;+///888:84084>C?CDC>AAAACCCB@@ACBBABA>AB@@=??@@AD??=@?B@@;>?989=;A9>=BB@D@?><>>;9?;;:=*000/;;3<79>;>7;795;;>9>89;AA<?=??B@?4::9999:499>?A=B<><>BAABEBBBC???BBAA:::?@@@@@??BBA>==00*0,0;5<A;;
@ATNG8:00961:06973
GATGGTAGCGGCGACGAGCGTAGACCCAGAAGATCAGGAACTCTAGAAGAATTCAGATTTTTAACACGAGAGTAAACGTAAAAAGAAGGTTTTACAAGACTCACGTTAACAATATTGCAGCAGTACGCACACAATCGAAGCGCAGTAAGGATGGCTAGTGTAACTAGCAAGAATACCACGAAAGCAAGAAAAAGAAGTACGCTATTAACTATTAACGTACCTGTCTCTTCCGAAACGAATGAGTACGATGAGAGAGCTCTCTCTACCATCGATCTTGGTAAGTCT
+
8<6<17;@00)///:9<<ABDDCCBC>CCC@CA;;:B?B?BBCBBAE?B@7;60000////$/6:===?==8;>=5<<==999(==9;8@@<0@AA=AFCCCDCDG?D?@@<@AB?BBCCCDBBBDDDCCC@?<??@@=AAAACBBB@C@C;;:;@@AABCB?BBCCCDABB?BBA?CCCCC>BBB?BBCCC3CC?ACCCCCA;:7:8<<>?:>:><@?@=@@@A@AA6:89AA;ACC@BAABCCBBE9::BBBBDD>=>@>>===:>>>>>@BA<B?A:7@000
@ATNG8:00914:07006
GATGGTAGGCGACATACATACGCGCCAGAAGATCAGGAACTCTAGAAGAATTCAGATTTTTAACACGAGAGTAAACGTAAAAGAAGGTTTTACAAGACTCACGTTAACAATATTGCAGCAGTACGCACACAATCGAAGCGCAGTAAGGATGGCTAGTGTAACTAGCAAGAATACCACGAAAGCAAGAAAAAGAAGTACGCTATTAACTATTAACGTACCTGTCTCTTCCGAAACGAATGAGTACGATGAGAGAGCTCTCTCTACCATCGATCTTGGTAAGTCT
+
455>8=;;7;<<;55556555;9;;7;<?9>>?=;;7;7@<=5449344.57:=?99955$56;:<@CCCCCCK=B@CBBB7;;5;2:99&5<<9?@@<977/0)0)09399;7555<<<<AABBBCCBCB?BCCC@;;;ACCCC=B;;;929==9;;:<+//888:79829994::===28=8=@BCCC1<A>?:@B=<8;?070388;6;6<8;;?=@@?;?BB=A=:??::BB?BBCCAA@BBBBBBB??:>;;877@@@?>B@6//;//*/5:65<;;;
@ATNG8:00944:07016
GATGGTAGTGATACAGATCAGACACCAGAAGATCAGGAACTCTAGAAGAATTCAGATTTTTAACACGAGAGTAAACGTAAAAAGAAGGTTTTACAAGACTCACGTTAACAATATTGCAGCAGTACGCACACAATCGAAGCGCAGTAAGGATGGCTAGTGTATCTAGCAAGAATACCACGAAAGCAAGAAAAAGAAGTACGCTATTAACTATTAACGTACCTGTCTCTTCCGAAACGAATGAGTACGATGAGATCTCGTGTGCTACCATCGATCTTGGTAAGTCT
+
/;::<BAA?@ACCDDCBCBBBBCBB=@A?=@BA;;4.45:;<:;5>9;?<A?::8A@===+==@A<::9;9977*::;4=>?+?@;@:BBB;BFHGEBBBBBBCC@B?BCABBB?BBBBBABCCBCFDBB@@?ABBD@B@@@BCBC?C@CAA?ABBDCCCBAAA@CED@>>>?BB>AABBB>CA@<????>1>C?BBCAAB@@B8<3;;;;:?<@@BBB?BBA@@BB@C@CBB>BBB@BDABBDCCCCCABBBBAAAEF:;;?@?;?@??A@@@=A;<<6@@@@
@ATNG8:00959:07008
GATGGTAGCTCTGCTCTGACTCTCGTATTCATTCGTTTCGGAAGAGACAGGTACGTTAATAGTTAATAGCGTACTTCTTTTTCTTGCTTTCGTGGTATTCTTGCTAGTTACACTAGCCATCCTTACTGCGCTTCGATTGTGTGCGTACTGCTGCAATATTGTTAACGTGAGTCTTGTAAAACCTTCTTTTTACGTTTACTCTCGTGTTAAAAATCTGAATTCTTCTAGAGTTCCTGATCTTCTGGTGTCGTCTATCATGTACTACCATCGATCTTGGTAAGTCT
+
/8:;05595555====>@;665555555.59939;;:3:@3:5665<<<=:996?;6;8==>>9>:;;?;59@::6;@@@@,00*////)99:<7;;>955.5=99=>=AABDB@@@=@AA>B?BCC;;;BB>ABBA>BBBCBBBAAAA@@@AAB?;<;?BB>A>A@@@@@@@B@CCCDC9D@D?BADDG5JEBAB>ABBBBBB@>>4;;;;*;@@00+08<>:>@?@@?@?B@BBAB9949:;2;?=>>@@@@C;;;AAB@@;;49==94449259=<8C<65
@ATNG8:00959:07012
GATGGTAGACACGTGTGCTCTCTCGTACTCATTCGTTTCGGAAGAGACAGGTACGTTAATAGTTAATAGCGTACTTCTTTTTCTTGCTTTCGTGGTATTCTTGCTAGTTACACTAGCCATCCTTACTGCGCTTCGATTGTGTGCGTACTGCTGCAATATTGTTAACGTGAGTCTTGTAAAACCTTCTTTTTACGTTTACTCTCGTGTTAAAAATCTGAATTCTTCTAGAGTTCCTGATCTTCTGGGTCTCTCTCTCACGCACTACCTTCGATCTTGGTAAGTCT
+
CCCD@CCCCDC?@@AA@BCCICBBEBBBBCAA?ACCC>CD?B?ADDDDBB?BBBCC@C?AAAB?C?BAAABBBA?<88999$:98;>>><?BBDABAB@BB499??AA?BBBBBBBC?A>?=A<AAA>><==<@@@@<?>?A@@@==<@@AA>>><>>><@@<@<@@@A@@@AA8;;??>2?9=7;<FDD/AA@@@8>;;;==>=<<47666)6///;6<7AA;@@BA?>?=D=??ABBA;:::B8?>=<<<A@@@AAA@@;;;B<A<@@??>><>=?@=AA??
@ATNG8:00970:06412
ATGGTAGTGTGTCTCTGAGAGTAGTACTCATTCTGTTTTCGGAAGAGACAGGTACGTTAATAGTTAATAGCGTACTTCTTTTTTCTTGCTTTCGTGGTATTCTTGCTAGTTACACTAGCCATCCTTACTGCGCTTCGATTGTGTGCGTACTGCTGCAATATTGTTAACGTGAGTCTTGTAAAACCTTCTTTTTACGTTTACTCTCGTGTTAAAAATCTGAATTCTTCTAGAGTTCCTGATCTTCTGGGTCTCTCTCTCACGCACTACCATCGATCTTGGTAAGTCT
+
448.44:>=444;955599999555555444.44////&//)/)/666633-3888817,333;4:7;=AB??==B>BBB===&8848::;688;>266=9;;7;<ABBB@BDCCCDA@>@BB>B?BAKEFCBD@BBDEACCCCCCCCCAA@CBCCD?AAC@BB?BACBBBBCCCCADABBA7@5;8<BBCC3BCBBB>BBCBCDCBBC@CCCC2@@@BB>B?CC:;;@HCBD?C@BCCCBB@BABB>BCCBCBBBDCBBCCAAACB?BBCAADBC?C?BB?BBBB
@ATNG8:00987:06416
GATGGTAGCAGACGTGACAGAGCGCCAGAAGATCAGGAACTCGTAAGAAGAATTCAGATTTTTAACACGAGAGTAAACGTAAAAAGAAGGTTTTACAAGACTCACGTTAACAATATTGCAGCAGTACGCACACAATCGAAGCGCAGTAAGGATGGCTAGTGTAACTAGCAAGAATACCACGAAAGCAAGAAAAAAAGAAGTACGCTATTAACTATTAACGATACCTGTCTCTTCCGAAACGAATGAGTACCTCTCAGACGCTCGTCCTACCATCGATCTTGGTAAGTCT
+
//7717877445455<;99955555.5598<<<;;;89;9>0///)/869;:=:=;777999(78;933;783337373999;;*;>8=7<<<4@@B?A@@@=:;//)/)/:5:/525<<>BBCBCCB;;;BBB?@@@D;;:CCCCBAAD?B;;;;DDDFCAB=:::ABB?CC@??>187=;;373718999:99#9;>282>98;:575<226@4>8;65755-5779978493225(222+226....(..3522299=553572...433355556196::59333
@ATNG8:00987:06443
GATGGTAGAGTATGCATGTGTATCTCCAGAAGATCAGGAACTCTAGAAGAATTCAGATTTTTAACACGAGAGTAAACGTAAAAAGAAGGTTTTACAAGACTCACGTTTAACAATATTGCAGCAGTACGCACACAATCGAAGCGCAGTAAGGATGGCTAGTGTAATAGCAAGAATACCACGAAAGCAAGAAAAAGAAGTACGCTATTAACTATTAACGTACCTGTCTCTTCGAAACGATGAGTACTGTATCTATGTGTGCGCTACCATCGATCTTGGTAAGTCT
+
4488.449;@BC966@>=<6.----8(/4559;;;/0*/)/:;4444.5;.5.5=99:<<<*<8<A>CBAC::::,9?=;;;;(95167<>>0=<<05555;;;8::/505<9<<<7;;589A<;;;;;;;;>>@CCCC:;;A?ABA@<B699@:>@995::=:99:88544.38849:9;<143349::::+:=7<34494899=B669CC@C?CAA@A>>;;----(--99/-///3333:<::888<>>@AAABBBAAABB6:000;0//6;8;;6;;<:
@ATNG8:00994:06427
GATGGTAGCTATACGTATATCTATGTACTCATTCGTTTCGGAAGAGACAGGTACGTTAATAGTTAATAGCGTACTTCTTTTTCTTGCTTTCTGTGGTATTCTTGCTAGTTACACTAGCCATCCTTACTGCGCTTCGATTGTGTGCGTACTGCTGCAATATTGTTAACGTGAGTCTTGTAAAACCTTCTTTTTACGTTTAACTCTCGTGTTAAAATCTTGAATTCTTCTAGAGTTCCTGATCTTCTGGTATGACTAGTGTACTACTACCATCGATCTTGGTAAGTCT
+
??AA6559:;:<<<<<<665;<555999555;6;=>A9@@6;4995<<5505:97725(---638+--9998448533333$336;;BF@:99BA094:6:?;<>>@:815996858:;:;:;D:=>>;;6755:98:<@@??>>>;;;>>>>773(---(-62605;<;;8655,22===.928589AAA.=;=AA6<8;<:999:::1798-7:;1:;4:4:?68:A?A>@=A<:;:@@@:>>@<?D@=898?@@@@@?>;;;;;5;>>>>===:>5;;<===@
@ATNG8:01001:06413
GATGGTAGTATCTGTCTACGAGAGCCAGAAGATCAGGAACTCTAGAAGAATTCAGATTTTTAACACGAGAGTAAACGTAAAAAGAAGGTTTTACAAGACTCACGTTAACAATATTGCAGCAGTACGCACACAATCGAAGCGCAGTAAGGATGGCTAGTTGTAACTAGCAAGAATACCACGAAAGCAAGAAAAAAGAAGTACGCTATTAACTATTAACGTACCTGTCTCTTCCGAAACGAATGAGTACACACTCTCATATGACACTTCCATCGATCTTGGTAAGTCT
+
@@9;244994445555566><>=9;8;A@<>??:99.4.449///6)//)/398::::::)828;;8<<?>/00)0//////$/7298==>2<;AABAAAA@AAA=A>;;6;BB?BC@@ACCHCCCDDB;;<@CBBC?;;9?@??@;A>C><+00://)/6617;;4534993887388333(3886;<;<<@%@<==B<<::@;855:89@A2;5;=AA@=AC?@?DC?C;>>>8>993:@@@AA@@?:?@8858555;877771728766;///8;688:<<<<
@ATNG8:01007:06403
GATGGTAGAGTATCATGTGTATCTCCAGAAGATCATGAACTCTAGAAGAATTCAGATTTTTAACACGAGAGTAAACGTAAAAAGAAGGTTTTACAAGACTCACGTTAACAATATTGCAGCAGTACGCACACAATCGAAGCGCAGTAAGGATGGCTAGTGTAACTAGCAAGAATACCACGAAAGCAAGAAAAAGAAGTACGCTATTAACTATTAACGTACCTGTCTCTTCCGAAACGAATGAGTACTGTATCTATGTGTGCGCTACCATCGATCTTGGTAAGTCT
+
@@@B9AAABBA@@;@@@BCDBBB@@<@;;49=9:<66:@==ABA:;5::4954;844444$47<BB=BA@BDCC<C@;;;;;*5B;B:HHG:CCD?CABB@@A;;89@CA?B?>6:BBBBDDEBCBBBBBBB@CCCC?CCBBA@@@<B?C@@?ABBCCCBC?CCCCCC?AA?ABC?BAAAA4::B?BCDCC3CB?AAABBBBBC@C>==@@:=9<?C@@?@BBBABC@B@BCC>CCC@BBAABBCCCCBBBBA>>>AAABBCBBA?CBBB?;;@;A@AA?B;<<
@ATNG8:00981:06478
GATGGTAGCAGACGTGACAGAGCGCCAGAAGATCAGGAACTCTAGAAGAATTCAGATTTTTAACACGAGAGTAAACGTAAAAAGAAGGTTTTACAAGACTCACGTTAACAATATTGCAGCAGTACGCACACAATCGAAGCGCAGTAAGGATGGCTAGTGTAACTAGCAAGAAATACCACGAAAGCAAGAAAAAAGAAGTACGCTATTAACTATTAACGTACCTGTCTCTTCCGAAACGAATGAGTACTGCGTCTCACTCTCGCCTACCATCGATCTTGGTAAGTCT
+
//::)//87::5555;=@CB;;9@B199A=;;95558=:>>>===A6??=A=89736666'6(///---5///9.///999:*<<8<6;;;0;99:699;9<<;;7;:==9<CC@CCBBCCCBBBBABCBBB?AB@@<??AACBCC@E@H;<;;DBAAABC=::9A??;999*9?;.4/:;;28//(------$.80//.9788//)/165995=5A@CCC@BB????@=@399@8<>=8;>>?A=>>>>BBBADBB??=BBB@CBB?A989@??B>B?BB?B@AA
@ATNG8:01000:06472
GATGGTAGTGCGTGAGAGAGAGACCCAGAAGATCAGGAACTCTAGAAGAATTCAGATTTTTAACACGAGAGTAAACGTAAAAAGAAGGTTTTACAAGACTCACGTTAACAATATTGCAGCAGTACGCACACAATCGAAGCGCAGTAAGGATGGCTAGTGTAACTAGCAAGAATACCACGAAAAGCAAGAAAAAGAAGTACGCTATTAACTATTAACGTACCTGTCTCTTCCGAAACGAATGAGTACACATCGTCGTGTCGTGCTACATCGATCTTGGTAAGTCT
+
<>>>@C;@?@<<;;;>BCBBBC;;;05:59==AC;:7;:<<;00/:6::6::BACDBAAA.?8888773;:=8;2//0/;;;*;:492999+9996;;AA;@545058==9>>>:>BA@BAAABBBBABBBB>AAAA=@@CDCCCD@C@A;;7:BBBBCBB?DCFCBC9::?????A?9999*877/7<<<<,7=8>6=>?<>=@=B8:8??;>:;;;;;?A@@@?>>>B<=?C:?88398AABBDCBBBAA>??BC>>>889AC@@AA@A@??:?>:819BCA
@ATNG8:01009:06489
GATGGTAGATACTCGCTGATACACCCAGAAGATCAGGAACTCTAGAAGAATTCAGATTTTTAACATCGAGAGTAAACGTAAAAAGAAGGTTTTACAAGACTCACGTTAACAATATTGCAGCAGTACGCACACAATCGAAGCGCAGTAAGGATGGCTAGTGTAACTAGCAAGAATACCACGAAAGCAAGAAAAAAGAAGTACGCTATTAACTATTAACGTACCTGTCTCTTCCGAAACGAATGAGTACTATAGACTATCTGAGACTACCATCGATCTTGGTAAGTCT
+
5<CC@CCBBCCBB;:9BBF;:;;;;8;A=9;;;=:=3:7445=::>9<<>B@BB9:9DDF3B?A:33<333888913333333$36(/(///&//638889996..(..33455605555@E@@?CBCBBCCC@CBBB?A???ABAA>A@C@A>@BBECDCD?CBBDBB@BB?BBB;>>>>>8;;<8978888%8=:8;8;A?@AA7:78:??5@:>>AAA>AB??@CC?B?CCD;DCC?CAAABBBBBBAAAB>>>BCC>>?@@AA?BBBBBDBB@B?BB@E@??
@ATNG8:00971:06528
GATGGTAGTCTCAGATAGTCTATAGTACTCATTCGTTTCGGAAGAGACAGGTACGTTAATAGTTAATAGCGTACTTCTTTTTCTTGTCTTTCTGTTGTATTCTTGCTAGTTACACTAGCCATCCTTACTGCGCTTCGATTGTGTGCGTACTGCTGCAATATTGTTAACGTGAGTCTTGTAAAACCTTCTTTTTACGTTTACTCTCGTGTTAAAAAATCTGAATTCTTCTAGAGTTCCTGATCTTCTGGTATGACTAGTGTACTACTACCATCGATCTTGGTAAGTCT
+
55<<8=CBBBCCB@AABBBBBC>CBA;;;;;<9@==@6B@8<7;;BA>AA>ACBBB@E@BBBA=@=ACB@<<<=@;:;;;;);?;;00>>7000@<<>=>4:=7<<<@AC@CBBBDDCB@BBB?B@CBBBCDCC?BBBB?CDCAAACCDCCCCBBBD@G@@>@B?B@BCCCBBBCC@BBBBB:B@C?AADDF5EC@@@=ADCDCDCAA@4:;:;:%:@@@@>B>BC@BBEDCCC@B@CAACDC>AAB@BFGCBBBCBBCECCCCCBCC?BBCBDCBB@B?BA?BBBB
@ATNG8:00984:06513
GATGGTAGCGCATATCAGCGCAGCCCAGCAAGATCAGGAACTCTAGAAGAATTCAGATTTTTAACACGAGAGTAAACGTAAAAAGAAGGTTTTACAAGACTCACGTTAACAATATTGCAGCAGTACGCACACAATCGAAGCGCAGTAAGGATGGCTAGTGTAACTAGCAAGAATACCACGAAAGCAAGAAAAAAGAAGTACGCTATTAACTATTAACGTACCTGTCTCTTCCGAAACGAATGAGTACGATGAGATCTCGTGTGCTACCATCGATCTTGGTAAGTCT
+
5<<<?BA@@@:@969@BAAC:;:@>4@9665555:==0505944444.44.3289945555$549=;;<@@@CCC>CCBBDDD5EC?B@BBB<CGFACCCCCECAA<@<@A?BBB@CCCCCBBBCCC@@ABBBACCCCABCBACCCB@CBIBB?BCCDDCCC?ABBCCB?AC?CCC<??:99,8>>;9999:9%:=;=?=?B@BBB>@>>?AA7?:;=@@@>@@AA@BBAE@CCC=BCD@BBBBBCCBBBBB@@???A@ABB??@@B588>>?BAA=B?CC>B@@@
@ATNG8:01005:06523
GATGGTAGCAGACGTGACAGAGCGCCAGAAGATCAGGAACTCTAGAAGAATTCAGATTTTTAACACGAGAGTAAACGTAAAAAGAAGGTTTTACAAGACTCACGTTAACAATATTGCAGCAGTACGCACACAATCGAAGCGCAGTAAGGATGGCTAGTGTAACTAGCAAGAATACCACGAAAGCAAGAAAAAAGAAGTACGCTATTAACTATTAACGTACCTGTCTCTTCCGAAACGAATGAGTACCTCTCAGACGCTCGTCCTACATCGATCTTGGTAAGTCT
+
CCCD?DDABBCBBBBBBCCFHGCBB@BBD?A@BBBCAE@BCBBBCD>AB?C@ABA@AA@@/@=???@@@@000:3:;@=@@=+C@:?7;;;0>AA>;;;BC?@:;768AA:BCC?BEAABCCDCCBBBBBBC@CCCC>??BBBBBB>CAC@@=@A@A@???=??BCBB?BD?BBB?A9>>>133;69=??@@';=:=888>>?AA=B7;;@@;>:=>B;:8:AAAABB@C?BBB<ABG@BAABBBC?CBBBDBAAABAA@==:=>B@@@B@;;:7??AB@CBBB
@ATNG8:01010:06502
GATGATACTCGCTGATACACCCAGAAGATCAGGAACTCTAGAAGAATTCAGATTTTTAACACGAGAGTAAACGTAAAAAGAAGGTTTTACAAGACTCACGTTAACAATATTGCAGCAGTACGCACACAATCGAAGCGCAGTAAGGATGGCTAGTGTAACTAGCAAGAATACCACGAAAGCAAGAAAAAGAAGTACGCTATTAACTATTAACGTACCTGTCTCTTCCGAAACGAATGAGTACAACTCTCATATGACACTACCCATCGATCTTGGTAAGTCT
+
BBCCCBBBBBBBAAACCCDCC>CCCACDCB9::;?BBBCACB@BC@C@CBBBCBBB3B?@@?AABDCCCC?CAAABBB3BB?B?CCC:BBB>AABBBAAAA9>7>A<AAA;><<<>>>B@@@AA==>@<@@AA:=>>>>=>B<?;?>B?>?@@@@AA<AB@@BB?BC?BBC<?>@@@9A@=:>AHHE/==7;;B;:;?@?<@<@???<@=@B>>=:?AAA@@@<A<??>9?BB>BBBB@@><:9;>A<>>>AB>??BBBCC=BBBBBBBB?B>BB?B>>>
@ATNG8:00972:06596
GATGGTAGGTGCACATGAGTGTATCCAGAAGATCAGGAACTCTAGAAGAATTCAGATTTTTAACACGAGAGTAAACGTAAAAAGAAGGTTTTACAAGACTCACGTTAACAATATTGCAGCAGTACGCACACAATCGAAGCGCAGTAAGGATGGCTAGTGTAACTAGCAAGAATACCACGAAAGCAAGAAAAAAGAAGTACGCTATTAACTATTAACGTACCTGTCTCTTCCGAAACGAATGAGTACGATGAGATCTCGTGTGCTACCATCGATCTTGGTAAGTCT
+
88:<7<@B;??@@===>CECC;;;B8;:B?BCBBBD?B?ACBBABA?CC@CABBBCCDDC5C@CCCCCCCCCDD>GABBCCC0;:9;@CCC;DCC@BCDBABB::5;@A@?BBB>AAFEDBBBCDCDCBBBC?BBBB?BAAABBBA?B@B@@=@AAAABCCACBBBBB@BD@BA@8<<888*:::3::::::%9=;<=<???AA@=<:99=?;?=AADDDACAAA@BB>A?ABC>BBB?CCBAAAAABBBCDBBBBBBAAAAAA=B7<;???A=>:A@AA>BA;;
@ATNG8:00986:06588
GATGGTAGTGTCATATGAGAGTGTGTACTCATTCGTTTTCGGAAGAGACAGGTACGTTAATAGTTAATAGCGTACTTCTTTTTCTTGTCTTTCTGTGGTATTCTTGCTAGTTACACTAGCCATCCTTACTGCGCTTCGATTGTGTGCGTACTGCTGCAATATTGTTAACGTGAGTCTTGTAAAACCTTCTTTTTACGTTTACTCTCGTGTTAAAAATCTGAATTCTTCTAGAGTTCCTGATCTTCTGGGATGTGTGCGCAGTGCCTACCATCGATCTTGGTAAGTCT
+
/8//-6>>=BCB:66;;;@BAAABB;999==;6;4999&9=89.45;<<BD@BBA<A?A>BA::49;@@>;;9;99.4////$//*///99////3:5:34-384888;@B@BCCCGCCC?BA@=@@;:;BACCC@CCCC;;:BCCBBBCBBCEIGBB@CCC?AA@C@BCCCCBBCC@ABCCC;C?C=@@@@>0?BCCC?DABAB@A;;<5<;;;*;BB;;7;=BB?ABBCDDCACABCBAA@>BAAB=A;;;BA@@BABBBBCACGG@BBCCCEDC@C@BB@BBBB
@ATNG8:00987:06589
GATGGTAGCGCATATCAGCGCAGCCCAGAAGATCAGGAACTCTAGAAGAATTCAGATTTTTAACACGAGAGTAAACGTAAAAAGAAGGTTTTACAAGACTCACGTTAACAATATTGCAGCAGTACGCACACAATCGAAGCGCAGTAAGGATGGCTAGTGTAACTAGCAAGAATACCACGAAAGCAAGAAAAAAGAAGTACGCTATTAACTATTAACGTACCTGTCTCTTCCGAAACGAATGAGTACGTGTGCGACGTGTCTCCTACATCGATCTTGGTAAGTCT
+
DDBB@B;9:CCDDBBBCDCCBBBGD=AAD@CCECCC@D?BBDCBCB?AB>@=A@BABBBC3B@CCCCDBBBBBB;AB@@AAA2AC?B6;;;.;@A=ACGDDDEBB@B?BA?BBB@BDBBBBCBBBCCCCBBBACCCC?BBBBBCCB@CACBB@BBCBCCBB>ABBBCC@CC@???>@@@@?8?<<8889899%9<<:949>>BBA?B?BBBB>B?@@B@@=@B@@@CB@B?BBD>BBC?ABBBCCBBBBBBBBBBBBBBAAA>>>CCAA>@@??<C?AA=A;::
@ATNG8:01012:06594
GATGGTAGCAGACGTGACAGAGCGCCAGAAGATCAGGAACTCTAGAAGAATTCAGATTTTTAACACGAGAGTAAACGTAAAAAGAAGGTTTTACAAGACTCACGTTAACAATATTGCAGCAGTACGCACACAATCGAAGCGCAGTAAGGATGGCTAGTGTAACTAGCAAGAATACCACGAAAGCAAGAAAAAAGAAGTACGCTATTAACTATTAACGTACCTGTCTCTTCCGAAACGAATGAGTACGATGAGAGAGCTCTCTCTACCATCGATCTTGGTAAGTCT
+
CBBC@CCBBBBABBCCBBBCFGCCD@CCB@A@@IBB>B:;;AAAAA>BB?B?BB@=???=,>;@@????EA@AC9<;;;::;';A==<@@@7@AA>:;9@@@=>@;C@BA?CDC@LA?@CCHHCDBBBCCCD@C@@@@BBCDCCCC@D?A;;8;ABACCCC>@@CBBB?:979DA;?888:187;4778999%8>9=?>>?@@BD5;366=<3;5;?AAA?AA??????B=@AA;@@@>ABBBBBBBBC@??A>=<?;;;;888:;5;=<<<:780615/)..-.
@ATNG8:00990:06636
GATGGTAGATATATGCACGCTCTACCAGAAGATCAGGAACTCTAGAAGAATTCAGATTTTTAACATCGAGAGTAAACGATAAAAAAGAAGGGTTTTTACAAAGACTCACGTTTAACAATATTGCAGCAGTACGCACACAATCGAAGCGCAGTAAGGATGGCTAGTGTAACTAGCAAGAATACCACGAAAGCAAGAAAAAGAAGTACGCTATTAACTATTAACGTACCTGTCTCTTCCGAAACGAATGAGTACTACTCTCAGAGACACACTACCATCGATCTTGGTAAGTCT
+
BBBB@CCBBBCCFDBBCFBBCCBAA>BA@<@CBAA@;?:>?@594=6:;7;788843>;>)?6??::::444;;:18////////#//(//(3;;;'3333(3332255555-5.5645553799:?BBCCEEDB@@@C?CC@@<ACA?@???=@@ECC?BBCCCCBB?BCBBBC?@@>ACD;??AAA;@@@<::999(:@?ABBBB>@AA3738?@@9=:=>AAA>AB@@ABB@C?CCD=BAB?BCCBBABC@B@?@@@ACAACABCBBBB?@?@@BB=<593:;6A@@@
@ATNG8:00980:06684
ATGGTAGCTCTGCTCTGACTCTCGTACTCATTCTGTTTTCGGAAGAGACAGGTACGTTAATAGTTAATAGCGTACTTCTTTTTCTTGCTTTCGTGGTATTCTTGCTAGTTACACTAGCCATCCTTACTGCGCTTCGATTGTGTGCGTACTGCTGCAATATTGTTAACGTGAGTCTTGTAAAACCTTCTTTTTACGTTTACTCTCGTGTTAAAAATCTGAATTCTTCTAGAGTTCCTGATCTTCTGGTATACACACTCGCTCGCTACCATCGATCTTGGTAAGTCT
+
//-(///////77;<55555559;;99=;54.44////&//)/)/6668//)/98//*347<33.3>?<=??98/:4/////$//(/666189==265<8<<7;;BBADACBBCCBBB=@@@>A?BBA@AABB>BBDC@EBBBBBCBDBBBBBAAA@;;<@BD?B@CBCCCCCCC@BBBBB7A=A?BBIHI3CDDHJ>BBDCBACAA@@BBBB3C:;;A=A=AB@@@@A@@A?C<@@ABBA?BBCACCCCCDBBBDBBDC;<;AAA?AB???B??;A?AA@DBAA
@ATNG8:00981:06696
GTTGGTAGGCACTGCGCACACATCCCAGAAGATCAGGAACTCTAGAAGAATTCAGATTTTTAACACGAGAGTAAACGTAAAAAGAAGGTTTTACAAGACTCACGTTAACAATATTGCAGCAGTACGCACACAATCGAAGCGCAGTATGGATGGCTAGTGTAACTAGCAAGTATACCACGAAAGCAAGAAAAAAGAAGTACGCTATTAACTATTAACGTACCTGTCTCTTCCGAAACGAATGAGTACTACTCTCAAAGACACACTACCATCGATCTTGGTAAGTCT
+
BC?C@CCB@BBAAACCCD:;;CAAA<ACD@CCCDBB@BGDDCCCCD@CB@B@CCCCCCCC3C@CCCBB@AABBB=BBBCCCC5CD@C@CDD:CCC@CCCCCCCBB?C@CD@CCC>AADCCCCCBBBBCBBBB@CCCC?CBBBAAAAAA>A@@=@AA@AAAA?BBBBCC@BAAA?@186>==4:881788898%/;7:///;7<;>78759??5A<@<AAA>@@?@@AB>A>ACB=AAD?BBBCBCBBBBCCCBBC>CB????;;BB?C;;;?@==6?=?@@C?@@
@ATNG8:00984:06668
GATGGTAGTGTGTCTCTGAGAGTAGTACTCATTCGTTTCGGAAGAGACAGGTACGTTAATAGTTAATAGCGTACTTCTTTTTCTTGCTTTCGTGGTATTCTTGCTAGTTACACTAGCCATCCTTACTGCGCTTCGATTGTGTGCGTACTGCTGCAATATTGTTAACGTGAGTCTTGTAAAACCTTCTTTTTACGTTTACTCTCGTGTTAAAAATCTGAATTCTTCTAGAGTTCCTGATCTTCTGGGTGTATCAGCGAGTATCTACCCATCGATCTTGGTAAGTCT
+
CCCD@DEBBBBBCBCEBBCFCCCCBCDDDBCB?B???<?B?B@CCDDABA@BBCCFAEACDBC?CAFCCCCBBBC@BBCCC5BB@CBCD?CBCC@DCC@BD@BBBBBC@CCDDDCCD@CCC@C@CCCCCBCC@CBCB@ICBBBCCCDBBDD@AAE@A@@@CC@B@CCDDCCAAA?C;;;;.;@B=;;;;;*;ABDL>CACEHECCCC@CCCC5CBBBCACACC@BBBBCCEAD?:;;BBB>A@CI>CCCCCDCBBBBBDCCCCBBB>BCCCFCAB>A@BA?BAAA
@ATNG8:00985:06665
GATGGTAGACATATCGTACTCTCTGTACTCATTCGTTTCGGAAGAGACAGGTACGTTAATAGTTAATAGCGTACTTCTTTTTCTTGCTTCTGTTGGTATTCTTGCTAGTTACACTAGCCATCCTTACTGCGCTTCGATTGTGTGCGTACTGCTGCAATATTGTTAACGTGAGTCCTGTAAAACCTTCTTTTTACGTTTAACTCTCGTGTTAAAAATCTGAATTCTTCTAGAGTTCCTGATCTTCTGGGTCTACGCTCGTCGCGCTACCATCGATCTTGGTAAGTCT
+
<ADC?B@@BBBBBB@<>==@A;;;===;;=59.49>;149058??CDBBB@CDBAA9<8==8:0:393?BC@A@A:=<<;;)872733,3332+26=7<69;3::875816<=;;;@@<A@@;?:<::;;;;;;@@@A<A?===B@@@???@A<<<5888=BK=D<AAA>>?DC=@?;;;:/:7<5;6@@@,===@@,/*///9<<?>>5;;::*:::;=8=9==8=@??>>>=D>;;;@AA:==BD:???BA???@@>>>?A>@@@;>>@@@???<@9<<9;<;<
@ATNG8:01005:06668
GATGGTAGTGTGTGCTCTGAGAGTAGTACTCATTCGTTTTCGGAAGAGACAGGTACGTTAATAGTTAATAGCGTACTTCCTTTTCTTGCTTTCGTGGTATTCTTGCTAGTTACACTAGCCATCCTTACTGCGCTTCGATTGTGTGCGTACTGCTGCAATATTGTTAACGTGAGTCTTGTAAAACCTTCTTTTTACGTTTACTCTCGTGTTAAAAATCTGAATTCTTCTAGAGTTCCTGATCTTCTGGAGATATCATCAGCGAGCTACCATCGATCTTGGTAAGTCT
+
////)/7::977///////55555559555:9<6;4444&44.4.5::>>@@:;;;65158544<.6.5:;@=66595:.444&4939<<<4:777)//74998<====>;>??@>=@@<@;;69=A@@@A@BB>@@CC?BA<;;BBBCCCC@A@BB?CBB?BC?B?BDCCBBBBCABBBFJ<B?C=BABBB2BCCCC?DBBBBBB;:;>BDDD59::AB=@=>@<>ABA@AA<@<@BBBCE@CBC?AACCCCDCCCCGDC;;;CBB?C;;<BAAA?B>A@?DCCD
@ATNG8:00969:06705
GATGGTAGTGCGTGAGAGAGAGACCCAGAAGATCAGGAACTCTAGAAGAATTCAGATTTTTTAACACGAGAGTAAACGTAAAAAAGAAGGTTTTACAAGACTCACGTTAACAATATTGCAGCAGTACGCACACAATCGAAGCGCAGTAAGGATGGCTAGTGTAACTAGCAAGAATACCACGAAAGCAAGAAAAAAAGAAGTACGCTATTAACTATTAACGATACCTGTCTCTTCCGAAACGAATGAGTACACATCGTCGTGTCGTGCTACCATCGATCTTGGTAAGTCT
+
5>8<.44:4:9?555==><BA>000)//95<>99::+0,-55-//:6996:6997733333#35333433;433;177444444#4;7;499;055<76666::;55458==9=BB?BA@@@;9:9DB@@>@@@8=>;;59B??@>==9?;?>>:>???@BBB@BBBBAB<::48>;8?@@@@777;5889999:#99;394?96<8212:2./8283------(-795759+2+222'278.3...6556666622498334?B=;===588=8?:@B>B=B>9BBBB
@ATNG8:00971:06729
GATGGTAGCGCATATCAGCGCAGCCCAGAAGATCAGGAACTCTAGAAGAATTCAGATTTTTAACACGAGAGTAAACGTAAAAAGAAGGTTTTACAAGACTCACGTTAACAATATTGCAGCAGTACGCACACAATCGAAGCGCAGTAAGGATGGCTAGTGTAACTAGCAAGAATACCACGAAAGCAAGAAAAAGAAGTACGCTATTAACTATTAACGTACCTGTCTCTTCCGAAACGAATGAGTACCTCTCAGACGCTCGTCCTACCATCGATCTTGGTAAGTCT
+
CCBB>B966=?B?A@CCCCCBBBDD?DDD@ECCCBB@BACCDBCBB@BC@B@CCEBBBCB5A?CBBBBBBBCCC=B@@@BBB2BC@C>BBB;BCDAFCEBCCCCC@D@BB?BBG@BBBBBCBCBBCBBBBBC@CCCC?BBCCCBBC?DADCC@CCCCCCBA?BCCCDE@AA=A??;@@@>>9?::399999(9A<BBABBBCCD?B=??CB?B@BBBDCABB;;;AA7;6;CC=BBB?BDCCCCC?AAABCCCBBCAAA>>:>BD@DBA>??@@<C?CC?A:99
@ATNG8:00983:06711
GATGGTAGTCTCAGATAGTCTATAGTACTCATTCGTTTCGGAAGAGACAGGTACGTTAATAGTTAATAGCGTACTTCTTTTTCTTTGTCTTTCTGTGGTATTTCTTGCTAGTTACACTAGCCATCCTTACTGCGCTTCGATTGTGTGCGTACTGCTGCAATATTGTTAACGTGAGTCTTGTAAAACCTTCTTTTTACGTTTACTCTCGTGTTAAAAATCTGAATTCTTCTAGAGTTCCTGATCTTCTGGATAGCGACGCGATATACTACCATCGATCTTGGTAAGTCT
+
55=>7<BB@@@;;=<556555<<==>>=<5555655@8<<:=;>>?>;@>59:5559=8<<=<7>5>;99:444;.4488:'8;>/5439:033373-3333(391333:?B?=BCCCBCE>@@@=A>BCBBCE@@=@BAA=BAAABDCCCBBBAAAA@<000+0=:@<ABBAA@B9:4:;;;:-99=49;;;;*;>=@D:BAA;;:B??=9>@>@,;99@B?B?CC@CCC;;;B@B@CCCCCD?BBE@CCDFCGCAAAAAACDDCCBB@BCCCC@@@AK@CB?B<<;
@ATNG8:00987:06726
GATGGTAGAGAGAGCTCTCTCATGTACTCATTCGTTTCGGAAGAGACAGGTACGTTAATAGTTAATAGCGTACTTCTTTTTCTTGCTTTCGTGGTATTCTTGCTAGTTACACTAGCCATCCTTACTGCGCTTCGATTGTGTGCGTACTGCTGCAATATTGTTAACGTGAGTCTTGTAAAACCTTCTTTTTACGTTTACTCTCGTGTTAAAAATCTGAATTCTTCTAGAGTTCCTGATCTTCTGGTGAGATATGCATGATGCTACCATCGATCTTGGTAAGTCT
+
8:>?<==CBB@@;;6<<<<<<<><===BBBC@CGGF>CB@C@BBBCDDF@CCCBA6;6;BBB?C;66CCABC>?9=>;;;+AB@BBBC>A9:57;876893800/66(//3399>>?;A@>B@F@@>>>>?;==>>:>>>>=>>;;;;=<;6661///6@@6:6<<=:::;=<4:8888'6/8076888(76==C7<<<=?==>@?29:::+:798A:>9>B=9656///5=5//6<9936//*/9:69///===???<;;:;:7<///9:=<9A=;71776/
@ATNG8:01001:06738
GATGGTAGCTCTGCTCTGACTCTCGTACTCATTCGTTTCGGAAGAGACAGGTACGTTAATAGTTAATAGCGTAACTTCTTTTTCTTGCTTTCGTGGTATTCTTGCTAGTTACACTAGCCATCCTTACTGCGCTTCGATTGTGTGCGTACTGCTGCAATATTGTTAACGTGAGTCTTGTAAAACATTCTTTTTACGTTTACTCTCGTGTTAAAAATCTGAATTCTTCTAGAGTCCTGATCTTCTGGGTGCGCTACAGTCTCTCTACCATCGATCTTGGTAAGTCT
+
>>CE@CBBB;69BA@@ABBCHCCCCBCCCC998:AAA=BB=A=BBBCCCIACBB;;7:=;;5>7@=@A?>=//,-9388999,-.+/:;;3???<.95;.54069@ABC@CCBCBBBCABCB?C?BBB@@@BB?BCCE@CBBBBCCCCCCBBBCCB?BBC@BB?B@CDBBBCCHCACDBCB7C@@=;;;;;*;BCBB=B;;;BB@;;:2999:*:@@BC@C@CC@CBBBBBBBADCCDCB?AACC=CCA@@CCDBCCCCBBBBA@<@AAABBCC@D?CC@D;;;
@ATNG8:00975:06761
GATGGTAGTGTGTCTCTGAGAGTAGTACTCATTCGTTTCGGAAGAGACAGGTACGTTAATAGTTAATAGCGTACTTCTTTTTCTTTGCTTTCGTGGTATTCTTGCTAGTTACACTAGCCATCCTTACTGCGCTTCGATTGTGTGCGTACTGCTGCAATATTGTTAACGTGAGTCTTGTAAAACCTTCTTTTTACGTTTACTCTCGTGTTAAAAATCTGAATTCTTCTAGAGTTCCTGATCTTCTGGGATGTGTGCGCAGTGCCTACCATCGATCTTGGTAAGTCT
+
;>>>7;;==;566<977//////5/;/////728=>>8<<:>;ABBBCB@@A@@00*/4:97;5;:;;;A<///<:====<*/0/,4?<@6>=<;.555.5;7<666>@:@DDCBBBA>BBB>BAJCBBBC;;9;@CC@DCCBDDCCC@A@CCBCC@CBB?BE@D>?@CBBCDDD@B@A@B9@?C?BCCCC2BBBBB<BBBBBCB;;;5;;;;*;@@;;9;?BC@BBCCDFC@C@CCBCBG@C@A@9@000BAACDHDGEBB@BCC?@ABBBBBB@D@DB@CCBB
@ATNG8:00985:06760
GATGTAGCTCTGCTCTGACTCTCGTACTCATTCGTTTCGGAAGAGACAGGTACGTTAATAGTTAATAGCGTACTTCTTTTTCTTGCTTTCGTGGTATTCTTGCTAGTTACACTAGCCATCCTTACTGCGCTTCGATTGTGTGCGTACTGCTGCAATATTGTTAACGTGAGTCTTGTAAAACCTTCTTTTTACGTTTACTCTCGTGTTAAAAATTTGAATTCTTCTAGAGTTCCTGATCTTCTGGTATACACACTCGCTCGCTACCATCGATCTTGGTAAGTCT
+
@BABDCCBBBCDDDCBBBBCCCCCCDCBA;;:;CGE?CC?C=BBCCCCC@BCCAA?AADCCC@D@CCBBBBBBD@CCECC3;;;;BBE>BBCC?AADABB?BBCBBIADBCCCCCG@BAA>AADDCCBAAC??@EE@GCCCBBBBCBCCBCBBB@CAA>AB?C>AABCCCICCABCHFD<C?C=AAAAA0BCCBC>BAABBBCBAA>AAAA2AC=BB?B@DD@;<;CCCC@D@;::BBB?CCCADDBBBCCCBBBCCBBBBBBB@BBBCCC??<?@BB@CC@@
@ATNG8:00986:06758
GATGGTAGCAGACGTGACAGAGCGCCAGAAGATCAGGAACTCTAGAAGAATTCAGATTTTTAACACGAGAGTAAACGTAAAAAGAAGGTTTTACAAGACTCACGTTAACAATATTGCAGCAGTACGCACACAATCGAAGCGCAGTTAGGATGGCTAGTGTAACTAGCAAGAATACCACGAAAGCAAGAAAAAAGAAGTACGCTATTAACTATTAACGTACCTGTCTCTTCCGAAACGAATGAGTACTGCGTCTCACTCTCGCCTACCATCGATCTTGGTAAGTCT
+
99BC9BCCCBBCCB@BACCBCCCCC;;;B?B@@ACB@C@@@@;;;A?BE@D@CBBABBBB3B?BAAABAB???@:@AACBCC5CC@E=BBB9ACB?;;;AA@CCC@C@CD?BBC?BBCACCCCDBBBAAA??=@BCD@CCAAACA?DC@B::::BBCCCCC>AAACBB?BC@BBB>A@??=5;<<899::9:%9?;>A?ABAB@@<@788??8><@CCCC@CBBBABB?B?BCC=BBD>AABBBBBBCCBCBBBCCBCBBBC?CCC?ABBBBBBB?B?BB@C@@?
@ATNG8:00989:06755
GATGTAGACACGTGTGTCTCTCGTACTCATTCGTTTCGGAAGAGACAGGTACGTTAATAGTTAATAGCGTACTTCTTTTTCTTGCTTTCGTGGTATTCTTGCTAGTTACACTAGCCATCCTTACTGCGCTTCGATTGTGTGCGTACTGCTGCAATATTGTTAACGTGAGTCTTGTAAAACCTTCTTTTTACGGTTACTCTCGTGTTAAAAATCTGAATTCTTCTAGAGTTCCTGATCTTCTGGTCTACTACACTGTACTCTACCATCGATCTTGGTAAGTCT
+
FCCCDCCCBBBCDDCCCCFHCCDECCBCB@=A9998:C?C@CCBBFDD?ABBCD?B?BBAA>A>ACCCCCCCC=?=>>>,>=;@???:<CCF?ABC@BC=??AABB?BBCCCBBB?BB?<A<ABAB@@=>9<A994:<<<>A@@@???B@???;??A<AA;A<>>>@@>?>K=@??@@5@=B7;;DDD/?>:7<1767//-8--/6<>>>)7355=6:69948;::78:;?;AAA;;;-//84779@???BDAA???A@@@AA<@>=<?<99298=@:>>@A
@ATNG8:00989:06796
GATGGTAGCTATACGTATATCTATGTACTCATTCGTTTCGGAAGAGACAGGTACGTTAATAGTTAATAGCGTACTTCTTTTTCTTGCTTTCGTGGTATTCTTGCTAGTTACACTAGCCATCCTTACTGCGCTTCGATTGTGTGCGTACTGCTGCAATATTGTTAACGTGAGTCTTGTAAAACCTTCTTTTTACGTTTACTCTCGTGTTAAAAATCTGAATTCTTCTAGAGTTCCTGATCTTCTGGTCTACTACACTGTACTCTACCATCGATCTTGGTAAGTCT
+
9?@A?BBBBCABBCCCBCGCBBB;99;;@AAD@GCCC?CCAC@BBB@BBC>BBCBA>A:;<BB@B?A@@@ABACA??@???.?>?CCCA;BBCC?A?@<?A?::9@?@<@BA9:9??<?BA@C?B??868;;:?;;;=AAC@@AB;;;@@AA=>>=788=@@<@<@@@AABABB:>>@@@5@<@596999,9;9>>///;;===@@@=AAAA/A::;B>E=>=:>@G@>=>=A=;;;CBB<@@@<>>>A>>>AA>>>>>>@@@AB;:8:<>;:::>;@@=???=
@ATNG8:01002:06750
GATGGTAGCGAGCGAGTGTGTATACCAGAAGATCAGGACTCTAGAAGAATTCAGATTTTTAACACGAGAGTAAACGTAAAAAGAAGGTTTTACAAGACTCACGTTAACAATATTGCAGCATTACGCACACAATCGAAGCGCAGTAAGGATGGCTAGTGTAACTAGCAAGAATACCACGAAAGCAAGAAAAAGAAGTACGCTATTAACTATTAACGTACCTGTCTCTTCCGAAACGAATGAGTACTATGTAGAGCTCTATACTACCATCGATTCCGGATAGTCT
+
@CCC@BCBBBBBCBBADBBBCCCDD@CCC@CCCCCC@BBBCDCBB>BB=A=BBCBBBBB2B?CCBBBBBC@@@8?@;;;;;$;<<<5965&9?>:;CBBBFBBB?B@BB?BBD@CBD@@@C?CCCCCCCAA=BECC@BBBBCBBB@CAEBB?BBBCDBBB?BBBBCC@CB?BBC?BB>??:?AA=ABAAA2AB?BBBBBBB::89<>?CC?B?BBBCC?CC>?>BB=@=AAB;BBB?BBBAAAABCCBCBCCCCBBBBCCCCCC899@@CC?D?D?BB@A9:9
@ATNG8:00981:06831
GATGGTAGTGATACAGATCAGACACCAGAAGATCAGGAACTCTAGAAGAATTCAGATTTTTAACACGAGAGTAAACGTAAAAAGAAGGTTTTACAAGACTCACGTTAACAATATTGCAGCAGTACGCACACAATCGAAGCGCAGTAAGGATGGCTAGTGTAACTAGCAAGAATACCACGAAAAGCAAGAAAAAAGAAGTACGCTATTAACTATTAACGTACCTGTCTCTTCCGAAACGAATGAGTACCTCTCAGACGCTCGTCCTACCATCGATCTTGGTAAGTCT
+
;;>>>A<BCCCCCDDDB>>>D@C@>:@A?:;<;5955939:::?@C<>?;@=;;;87777$36:ABFBBBAA@@;@:<4::<*<=7;.99:*;=A=A?AA=<7//)/3:;7<<=8<<@999BBBBCCD=;;DADDDD;<;D;;;BB=A?B;;6;?@??@CC>AABBAB??>;>A>5;;7777(78818ADCDD)>8;8;<<===A;25.229<3=;;:@CB<@@::;AB?@<@@>8@00+0;;;ABC@BAABCCBBCBA??:=5;;;5;==<=>;;5?=??@BBBA
@ATNG8:00987:06848
GATGGTAGAGTACAGTGTAGTAGACCAGAAGATCAGGAACTCTAGAAGAATTCAGATTTTTAACACGAGAGTAAACGTAAAAAGAAGGTTTTACAAGACTCACGTTAACAATATTGCAGCAGTACGCACACAATCGAAGCGCAGTAAGGATGGCTAGTGTAACTAGCAAGAATACCACGAAAGCAAGAAAAAAGAAGTACGCTATTAACTATTAACGTACCTGTCTCTTCCGAAACGAATGAGTACACACTCTCATATGACACTATCGATCTTGGTAGTCT
+
@CCE@BBBDBBBCCHCCCCDCCBBB@CCD@CCCC@@?A?BBCCCBC?BCAC?AABCCBBB3B?BBCCBBBBBAA=??@EJEJ5CCAB?BBC:BBB>BBCBBBB;:7;@BA>BA@=@CCBBBFICCBBBBBBB?CBAA>ADBBCBCB@CAC@A>@CBBBBBB?BCDBBA?DE?BBB?BB@A@9?==9:99999%9@<@BBBC@@@A=A<::;C5?:88;CC>ABBBBBC?C?BCG>CCC:::BBBBCBBBAAACC@@@?BBBBBCBBBABCBB?B<>?B@AA
@ATNG8:00995:06823
GATGGTAGCTATACGTATATCTATGTACTCATTCGTTTCGGAAGGAGACAGGTACGTTAATAGTTAATAGCGTACTTCTTTTTCTTGCTTTCGTGGTATTCTTGCTAGTTACACTAGCCATCCTTACTGCGCTTCGATTGTGTGCGTACTGCTGCAATATTGTTAACGTGAGTCTTGTAAAACCTTCTTTTTACGTTTAACTCTTCGTGTTTAAAAATCTGAATTCTTACTAGAGTTCCTGATCTTCTGGATAGCGACGCGATATACTACCATCGATCTTGGTAAGTCT
+
/7:;6;9<9444455555555996665<<;5616;;@=>>:=6>495;<<<8;;;<@9@?BBBB@B@FCCCBA@4908?<<<+:?<?777.3;:=385:7<?<?@?7798;89:=BBC?AAA?C?A=>///664====9=?A??@@;;;>@>=;;;78884:;5;8<?A@=>=>>7;7757+5(/)/8999)55;::+5.5777179:588)8887(69::9396::39==<=:7:;?:>>@A@@=>===C;76////////5;<<C=;<999777555.71796:;<:
@ATNG8:00998:06802
ATGGTAGTGTCATATGAGAGTGTGTATCATTCGTTTCGGAAGAGACAGGTACGTTAATAGTTAATAGCGTACTTCTTTTTCTTGCTTTCGTGGTATTCTTGCTAGTTACACTAGCCATCCTTACTGCGCTTCGATTGTGTGCGTACTGCTGCAATATTGTTAACGTGAGTCTTGTAAAACCTTCTTTTTACGTTTACTCTCGTGTTAAAAATCTGAATTCTTCTAGAGTTCCTGATCTTCTGGGTCTCTCTCTCACGCACTACCATCGATCTTGGTAAGTCT
+
///194444444::<=;;;666<=656==<9<;<>8><7;7:;;<<<?7;;;;;9>7;9<;.9.5999;;;;>266>=<(5626<>>8===>9;;@:=B?AACCCF;;=DCCBCCACCC@C@;;<CBBBB7;;AA@CBBBCGGGEECBCCFCCHCCC?CC@E?BAAABBBBB;;;FII;H@B?AACCC3BBBAC=A@BBBBCBAA5;;;;*;C;;<AE@CC@;;;DECG@D?BBBCDE@BCCD?AAAC;;;BAAACAAA;;;A>BBCBBB@@>@?BC@EAAA
@ATNG8:00968:06858
GATGGTAGCTCTGCTCTGACTCTCGTACTCATTCGTTTCGGAAGAGACAGGTACGTTAATAGTTAATAGCGTACTTCTTTTTCTTGCTTTCGTGGTATTCTTGCTAGTTACACTAGCCATCCTTACTGCGCTTCGATTGTGTGCGTACTGCTCAATATGTTAACGTGAGTCTTGTAAAACCTTCTTTTTTACGTTTACTCTCGTGTTAAAAATCCTGAATTTCTTCTAGAGTTCCTGATCTTCTGGTGTCTGATCTGTATCACTAATCGATCTTGGTAAGTCT
+
8844.4444:4454;5555559555555999;74444)44.47955599;7<;;;<1515:::0616><::///;577977'796<===24455.5::277,///:<>8>=<44444.4==8<9=;666;:::665<8;55599=9::;>=;::3/////27)/5<<<=6668565=>0:5;.555555#599<A7?>?<<///--05555'--(///)//)/<7<;<<==A;>7;;>6659<:<76665====;;;55599954.444;:<:5:544.4<44
@ATNG8:00969:06885
GATGGTATACATGATAGACGACACCAGAAGATCAGGAAACTCTAGAAGAATTCAGATTTTTTAACACGAGAGTAAACGTAAAAAGAAGGTTTTACAAGACTCACGTTAACAATATTGCAGCAGTACGCACACAATCGAAGCGCAGTAAGGATGGCTAGTGTAACTAGCAAGAATACCACGAAAGCAAGAAAAAAGAAGTACGCTATTAACTATTAACGTACCTGTCTCTTCCGAAACGAATGAGTACGATGAGAGAGCTCTCTCTACCATCGATCTTGGTAAGTCT
+
<<>>:=<@ABBBA=B@?AB;:;AA=@>=9955555.55)5999<==9<<7:8374955555#5.5999=?>666?7>;??EEE5AB>A8AAA7BCC@BBCCBCB;;8;?BA?CCC>?ACCCDCCCCCCBCBBBACCCCAECBBCCBB?B?BBB?AAABBBBDADBBBCC@CC?AAA@CBBAD<?>D;::9999%9@;@?>?BBA@B=A;>>CB?B?BAC;;:;BBA@@@?B?ABC=BCE?@AABBBC@@999B???@A@@???AAAC@BBBBBA>>;B?BB?B@AA
@ATNG8:00977:06881
GATGGTAGCACACGAGATCTCATCGTACTCATTCGTTTCGGAAGAGACAGGTACGTTAATAGTTAATAGCGTACTTCTTTTTCTTGCTTTCGTGGTATTCTTGCTAGTTACACTAGCCATCCTTACTGCGCTTCGATTGTGTGCGTACTGCTGCAATATTGTTAACGTGAGTCTTGTAAAACCTTCTTTTTACGTTTACTCTCGTGTTAAAAATCTGAATTCTTCTAGAGTTCCTGATCTTCTGGCGCGTATGTATGTCGCCTACCATCGATCTTGGTAAGTCT
+
@@BC?CCCCAAABBBBBBBCCBBBBBBDDDDC?BBCB<AA>B?BCBBCBB@CCBA@>B?CBBB@D@CACCBDCCC?BBDCD1?><=88818<@A?BAA=AA=?@?=;?<??B@??@@=>>>?C@BB@A?687:>?=>:>@A???>==>>?BD8885;9=::;7;=B@@@BBB;;7::AAB6A:>088888(7<<<;6;56699;=>=197:7+7687<5=8>@<@===6688=9==CB>>;;;;:>>;;;>>>@@AA@@@@;@>>:>:;;AABB=A;@@<>==;
@ATNG8:00977:06898
GATGGTAGTACATGATAGACGACACCAGAAGACTCAGGAACTCTAGAAGAATTCAGATTTTTAACACGAGAGTAAACGTAAAAAGAAGGTTTTACAAGACTCACGTTAACAATATTGCAGCAGTACGCACACAATCGAAGCGCAGTAAGGATGGCTAGTGTAACTAGCAAGAATACCACGAAAGTAAGAAAAAGAAGTACGCTATTAACTATTAACGTACCTGTCTCTTCCGAAACGAATGAGTACGATGAGATCTCGTGTGCTACCATCGATCTTGGTAAGTCT
+
BBBC@BBBCCBB;;9B@>@@;::BB?B@A<A0/////2929<<:@@A=@A<@=@CCCCDDC5B>BCCCCFCCCBC<BA;;;;;*;;5;?AAB9CCCACCCCCCCCC?C?AA>AAB?;;;BBBCCA@ABBCAAAABCCC?ABCCBAAC@C@HBA?ADBBBBBB?CB@AAA?BD?BBA5:9:::59AC?AAAAA0AC@BBCCCDGJIAC@BAA@>B?CCDJD?ACAA@BB?A?ABB=ABB?AB???BCBBBAAABCA?@?BBCAAABB?BBBAA788397:C?D=;;
@ATNG8:00990:06897
GATGGTAGCGCACACATAGATACAGTACTCATTCGTTTCGGAAGAGACAGGTACGTTAATAGTTAATAGCGTACTTCTTTTTCTTGTCTTTCTGTGGTATTCTTGCTAGTTACACTAGCCATCCTTACTGCGCTTCGATTGTGTGCGTACTGCTGCAATATTGTTAACGTGAGTCTTGTAAAACCTTCTTTTTACGTTTACACTCGTGTTAAAAATCTGAATTCTTCTAGAGTTCCTGATCTTCTGGAGATATCATCAGCGAGCTACATCGATCTTGGTAAGTCT
+
448=7<<BBCDCDDDCCCJGCDCBCA;;<<<<;;9;@:@A5;5;;;=BCB?AA<;:?C?BB@@7;9:DBA===;>399999'492455=>5555?;6:;<9<?9=BB@AB@BBCCJDGGACAA>@?BCAAACCC?CCCC;;;BDDCBCCCCCCCCA@>ACC@A@>@ACCCCBBBCB?BBBCC;B?B?A@@@@0@ACBE<;;CA@@@BBB?CDDC5CFCCC@C?BB=@AD@@@@@C@CBCCDE?BBC?ABCDDCAAACGCCCDDCCBCCCCCDD@@6;5;@=@ABB
@ATNG8:00996:06854
GATGGTAGGAGACACGTCGCACACGTACTCATTCGTTTCGGAATGAGACAGGTACGTTAATAGTTAATAGCGTACTTCTTTTTCTTGCTTTTCGTGGTATTCTTGCTAGTTTACACTAGCCATCCTTACTGCGCTTCGATTGTGTGCGTACTGCTGCAATATTGTTTAACGTGAGTCTTGTAAAACCTTTCTTTTTACGTTTAACTCTTCGTGTTTAAAAATCTGAATTCTTACTAGAGTTCCTGATCTTCTGGTGTCTGATCTGTATCACTACCATCGATCTTGGTAAGTCTT
+
44:<7=@?<@B;99=;;;@?<<======<<6616//;39727)///7::4526:<<<.4.488:5;7;;;;<;;;=9===<<+88277778.79::045;69;68773373(33778<==>=;;:==>=;5625606222/566999=5257:::9997;994578(66;;=>>>>@@:@>==<,5.27.78898,99=>>06,//8;5;9@79:.:<<;.>8:8>9<9==487;;;75715/755:994776296662525775:>=;97<993=:888///484895;>880
@ATNG8:00996:06882
GATGGTAGACACGTGTGCTCTCTCGTACTCATTCGTTTCGGAAGAGACAGGTACGTTAATAGTTAATAGCGTACTTCTTTTTCTTGCTTTCGTGGTATTCTTGCTAGTTACACTAGCCATCCTTACTGCGCTTCGATTGTGTGCGTACTGCTGCAATATTGTTAACGTGAGTCTTGTAAAACCTTCTTTTTACGTTTACTCTCGTGTTAAAAATCTGAATTCTTCTAGAGTTCCTGATCTTCTGGACAGAGTGTGCAGATACTATCGATCTTGGTAAGTCT
+
CCCC?CCABACBBBBBCCHGCCBDCCCCDDCB?BAAA<BG@C?CCCCBBB@BBBBA?B?@?AC@H?ABBCCCCBC?BBBBB3BFACBAA5@CCD?CC@=>>,00/;;<7=BBCCBBB?>>>=A<BADD===@;AA??688;>A<=<@>>?AAA?@<@??<@@<@<A???AAAAD<;;;CD5D<C;>?A@@/AAAAA1;88889>=::18988(5:;9A:@<?A<>>@@@AB=B8==AAEK7;;=<A???B@@@AAA@?@???:::?;;;//,/6:=6::@@
@ATNG8:01000:06853
GATGGTAGGCGTGTGAGAGTCTGCCCAGAAGATCAGGAACTCTAGAAGAATTCAGATTTTAACACGAGAGTAACGTAAAAGAAGGTTTTAACAAGACTCACGTTAACAATATTGCAGCAGTACGCACACAATCGAAGCGCAGTAAGGATGGCTAGTGTAACTAGCAAGAATACCACGAAAGCAAGAAAAAGATGTACGCTATTAACTATTAACGTACCTGTCTCTTCCGAAACGAATGAGTACGATGAGAGAGCTCTCTCTACCATCGATCTTGGTAAGTCT
+
:>@A666B?BBCCAAAEDD@@A;:5/5@=?BBBICB@B>BABAA@A=;;5;2;@:;:::-9:?@@:BBB@@A>BBB@@@0;=*0+000(0(/949/34:::?@>C?B@<???388==>A@@@@>>=887<188;;<=>=;;=//,/5::A?BAAABBBD?B::8A@<@@=??@;??:99)9<=8<=<=<,<:877>=866AA<@8::==4;5;====8===<888597<A>1988/7//;///999688@8557;>>>>AA@@;>>>>BBBB<>;;;7;BA>
@ATNG8:01000:06897
GATGGTAGTCTCAGATAGTCTATAGTACTCATTCGTTTCGGAAGAGACAGGTTACGTTAATAGTTAATAGCGTACTTCTTTTTCTTTGCTTTCGTGGTATTCTTGCTAGTTACACTAGCCATCCTTACTGCGCTTCGATTGTGTGCGTAACTGCTTGCAATATTGTTAACGTGAAGTCTTGTAAAACCTTCTTTTTACGTTTACTCTCGTGTTAAAAATCTGAATTCTTCTAGAGTTCCTGATCTTCTGGAGATATCATCAGCGAGATCGATCTTGGTAAGTCT
+
B;;57;;;<<==<<00/<9776:///666-//69:<>6==8<8<>;;;==5;5777727)//7:5=05499////:)/////$///(/3<;245665;::4::,///:/515<==:;;=7;;;7:8<<;??>9966=>B@CCCCAA>992994:9380/)/00*/85;178955.59:<9666@@0>9<.55555$559<<2:///////:<8<=<=+=665=8<7;;:>>><<<@?A?BBBBCC:9:C<A@CCBCBBA;;;BBBCCCB@B9994929?:<378
@ATNG8:00968:06920
GATGGTAGTCTAGATAGTCTATAGTACTCATTCGTTTCGGAAGAGACAGGTACGTTAATAGTTAATAGCGTACTTCTTTTTCTTGCTTTCGTGGTATTCTTGCTAGTTACACTAGCCATCCTTACTGCGCTTCGATTGTGTGCGTACTGCTGCAATATTGTTAACGTGAGTCTTGTAAAACCTTCTTTTTACGTTTACTCTCGTGTTAAAAATCTGAATTCTTCTAGAGTTCCTGATCTTCTGGTCTACTACACTGTACTCTACCATCGATCTTGGTAAGTCT
+
@AAC>BBBCCCBBBCBBBBBDDDCC@@AEEC@BBBE>BB?B>BBBDCCC>AACCC?A=??@@<@=AABCCCD=C7@;;::+:@6ABBB9AC??<?BB?BC@BBBA@@;@???ECBB=AAA7;7;?:;;A@A=B@@@<?>>===B@>>>AAA?==9=>>:>>:?;889A?????:===<<,906069@@@,//===6=666==:7//)/665(5<A>>;><>B>@>=>@@@<?<?????A=>=>;?@??>>>??>=>>>>>D???:=:::=>=<9=<@@<???B
@ATNG8:00986:06901
GATGGTAGTATCTGTCTACGAGAGCCAGAAGATCAGGAACTCTAGAAGAATTCAGATTTTTAACACGAGAGTAAACGTAAATAGAAGGTTTTACAAGACTCACGTTAACAATATTGCAGCAGTACGCACACAATCGAAGCGCAGTAAGGATGGCTAGTGTAACTAGCAAGAATACCACGAAGCAAGAAAAAAGAAGTACGCTATTAACTATTAACGTACCTGTCTCTTCCGAAACGATGAGTACTGTATCTATGTGTGCGCTACCATCGAATCACGAAAGTCT
+
@<@C>A@BB:;:<==@BACAAABBB=@@C?BAAA;;7;=AADCCCE@@@=?>@@@99999(98AA@BBBB?;=<5<<;;:,::95.5.555059>:@CCCCBBCD?B?BB?BBB?AABBB@BBCBBBDD@@@<@@@@?ABCCEDBB?B?A::7:CAAACBB?CABACC>AA=A@@3999:37=<<999999%97<;939:<A?><>=?>??<?=@@CCB@BC@@@BA?@<<<<9<000@@AABBBBCBBBABBBFBAAABB???@CAAAC?B>B?@@B<B;;;
@ATNG8:00988:06941
GATGGTAGGAGACACGTCGCACACGTACTCATTCGTTTCGGAATGAGACAGGTACGTTAATAGTTAATAGCGTACTTCTTTTTCTTGCTTTTCGTGGTATTCTTGCTAGTTACACTAGCCTATCCTTACTGCCTGCTTCGATTGTGTGCGTACTGCTGCAATATTGTTAACGTGAGTCTTGTAAAACCTTCTTTTTACGTTTAACTCTTCGTGTTTAAAAATCTGAATTCTTACTAGAGTTTCCTGATCTTCTGGTATACACACTCGCTCGCTACCATTCGATCTTGGTAATGTCT
+
//::499?7BA??;<<<<>>>>;;;666>==<755//)//)/)////:::=9<<:9927)////)/)/78:::;==9AB===+<<5888;;+349:-333-3939<=8;?23388<:??577B>;>:;:/..(..77296..)...79?A==>>A@;:881/;;7//)/5658;7797:6:////&/(/(.3999(23666(/(//58266?:::/;;:9*9655A:=;??7;;?@?>999.81979<>?=AAA<A=865<<<=>?@@@==<=<9/66)--33366;6<;0667//
@ATNG8:00993:06910
GATGGTAGATACTCGCTGATAACCAGAAGATCAGGAACTCTAGAAGAATTCATATTTTTAACACGAGAGTAAACGTAAAAAGAAGGTTTTACAAGACTCACGTTTAACAATATTGCAGCAGTACGCACACAATCGAAGCGCAGTAAGGATGGCTAGTGTAACTAGCAAGAATACCACGAAAGCAAGAAAAAGAAGTACGCTATTAACTATTAACGTACCTGTCTCTTCCGAAACGAATGAGTACTATAGACTATCTGAGACTACCATCGATCTTGGTAAGTCT
+
5<?@=@=CA@:>/////6---(-(-8;6<=>>6626165=;;;;8==9=899944444$438:;<<;;5555)55//777'//)/4::</;;=:=??>=@@9::,:;@CAEDD@CCCCCCCCBCBBB;;;A@BD<<:;CB?@@???A?ABA?ABCCECCB?A???AB@CF?BA@>===BB<B=<6;=><=,<@8988@A?<7;4:17955/5577@@C?AA888@??C@BBB>BBC@B@>?BBBCCAAAAA@@>AA???=CBBC@BBB>>8@@7<:<@<@?@@
@ATNG8:00993:06947
GATGGTAGCACACGAGATCTCATCGTACTCATTCGTTTCGGAAGAGACAGGTACGTTAATAGTTAATAGCGTACTTCTTTTTCTTGCTTTCGTGGTATTCTTGCTTAGTTTACACTAGCCATCCTTACTGCGCTTCGATTGTGTGCGTACTGCTGCAATATTGTTAACGTGAGTCTTGTAAAACCTTCTTTTTACGTTTACTCTCGTGTTAAAAATCTTGAATTCTTCTAGAGTTCCTGATCTTCTGGGCAGACTCTGCACACGCCTACCATCGATCTTGGTAAGTCT
+
??>A055:944445555><?9666<;99:5//40///)/:4:6<<<=>BB=@@=54.4.49;;.4.44:=;<<<<:BB>==)77-3333(3=<<9A?@<00,000)////(//3333333877284:968;22228@@A5889::;>?===C=>>?@<@@@<;;6;5;@==<A?;;495655'5-6-57777)9<=>>7@A>>@>=:;828AAA*>8949949:;>8988///66;6;AA7889=888)8888;A9:::AA?===7;:B<=::;>???>D<AA=?;;;
@ATNG8:00997:06914
GATGGTAGCAGACGTGACAGAGCGCCAGAAGATCAGGAACTCTAGAAGAATTCAGATTTTTAACACGAGAGTAAACGTAAAAAGAAGGTTTTACAAGACTCACGTTAACGATATTGCAGCAGTACGCACACAATCGAAGCGCAGTAAGGATGGCTAGTGTAACTAGCAAGAATACCACGAAAGCAAGAAAAAAGAAGTACGCTATTAACTATTAACGTACCTGTCTCTTCCGAAACGAATGAGTACGATGAGAGAGCTCTCTCTACCATCGATCTTGGTAAGTCT
+
A@@@?BB==666<===?@>@>???=:==@<@:99CB=?>?<AA<@A9CB>B?BCC?????.??CBBBAA@@:9929ABCCDC5BB?D4;;;6;BD?CCGC@@>;;5<<@AA;;;ABBAABAAABBBDBA@??9=>==:>AAAEE??<??A9:49>?=AB@B?A<<<:=78705@:49;222'222+555556%7;49<7;;9==:6<888:>:A:86;AB>;;:::<?8=8??>6;??587@ABBBBBBBBBBBBBBA>;;;==::47////>>>1?=?B?A:::
@ATNG8:01001:06913
GATGGTAGCTCTGCTCTGACTCTCGTACTCATTCTGGATTTCGGAAGAGACAGGTACGTTAATAGTTAATAGCTGTAACTTCTTTTTTCTTTGCGTTTCGTGGTTATTCTTACTAGTTACACTAGCCATCCTTACTGCGCTTCGATTGTGTGCGTACTAGCTGCAATATTGTTAACGTGAGTCTTGTAAAAACCTTCTTTTTACGTTTTAACTTCTCGTTGTTTAAAAATCTGAATTCTTCTAGAGTTCCTGATCTTCTGGCGCGTTTGTATGTCGCCTACCATCGATCTTGGTAAGTCT
+
545<7<@A@A<9>7////;<666>>>==>=//)///)//:1:;47434494536<99//(/(///65:543377---(--3555555$566.7333=5958=(/(/-(--(.....34;;8432880622+2.555;?=<=:665:7<<<<<<00/9--------(-//)/77;7==344448:5:44444$45:544444$444444&4.44.444972///)////$//:772949945555559.5.5595567;;@?@A?@?@:B@@>>?>;;29BC4:96>=A694595505<::
@ATNG8:00974:06975
GATGGTAGCGCACACATAGATACAGTACTCATCGTTTCGGAAGAGACAGGTACGTTAATAGTTAATAGCGTAACTTCTTTTTCTTTGCTTTCGTGGTATTCTTGCTAGTTACACTAGCCATCCTTACTGCGCTTCGATTGTGTGCGTACTGCTGCAATATTGTTAACGTGAGTCTTGTAAAACCTTCTTTTTACGTTTACTCTCGTGTTAAAAATCTGAATTCTTCTAGAGTTCCTGATCTTCTGGGATGTGTGCGCAGTGCCTACCATCGACGAATAGAAGTCT
+
ACAA=?;<<AAC@AACBBBCB===9///58-//89;3<=7;7;@AC>CC>A@955.5.54=B;C?;;59555.5<399999'9;;/55:>3:;9;4:00+/:4//55;;65655::55.555257>>99>>5519@@A=@@?9:9@A@BBBCCBCC?;;;@BB?D<@@B;;:@@>;>9999*58>266@@@)65;99099959;?9;;7<::<(55599495:;;90000/72=3=9>;;;?<=?<8:0000>=@=@===BB@BCC@CBCCBBBC@BAAA?BBBB
@ATNG8:00987:06962
GATGGTAGGCACTGCGCACACATCCCAGAAGATCAGGAACTCTAGAAGAATTCAGATTTTTTAACACGAGAGTAAACGTAAAAAGAAGGTTTTACAAGACTCACGTTAACAATATTGCAGCAGTACGCACACAATCGAAGCGCAGTAAGGATGGCTAGTGTAACTAGCAAGAATACCACGAAAAGCAAGAAAAAAGAATTACGCTATTAACTATTAACGTACCTGTCTCTTCCGAAACGAATGAGTACACATCGTCGTGTCGTGCTAATCGATCTTGGTAAGTCT
+
ABCC@CCCABBBBBBCCCCCAAAAA>CCE@CCCEBB?B@CCCCFCC@BC?B<@??;;;;;<%;7B>>BBBB@??E>@@;;;;;*;B?B=BIHIHCC@CBBACCECC?C@CC@A@@?DB??ACCCCBBBBBBBB?@@::5;@AABBBB=A>ACC@BBBBBBCB?BBDC?><?B????;@>9999*9==9>AABAB(AA>?:<:<=986)-(-633)-(-9><<6;><>>00*0*//0(/6617==>CA??AAABCCCC@??BB???997:BABB:93:3:>9=???
@ATNG8:00988:06988
ATGGTAGCGCACACATAGATACAGACTCATTCGTTTCGGTAAGGAAGACAGGTACGGTTAATAGTTAATAGACGTACTTCTTTTCTTTGTTCTTTCTGTGGTATTCTTGCTAGTTACACTAGCCATCCTTACTGCGCTTCGATTGTGTGCGTACTGCTGCAATATTGTTAACGTGAGTCTTGTAAAACCTTCTCTTTACGTTTACTCTCGTGTTAAAAATCTGAATTCTTCTAGAGTTCCTGATCTTCTGGAGATACACATGATACTCTACCATCGATCTTGGTAAGTCT
+
///6<55665<:;956655<///////:99244/7.7:5//)/)/)/////)5555.58;397//)/)///544555=7<:;;+444)44.4:<1:4433-333288299988;:=><@BA@A=ABB?C@CCBCBBCB@CCCB@BCDCBBCBEECBCCCCC@D::9;B?B@FCCBBBA@@=ABCCC;C@A@BB;;;0;C@@A=B@CEBBBCCC=@@@A0ABCBFAEAGG@CCBBBBB?C?@@CCA@>ABB@CCBBBBBCCICBBBCBCBCC>A@@@CAAB?B?BC@BBBC
@ATNG8:00988:06990
GATGGTAGAGAGAGCTCTCTCATCGTACTCATTCGTTTCGGAAGAGACAGGTACGTTAATAGTTAATAGCGTACTTCTTTTTCTTGCTTTCGTGGTATTCTTGCTTAGTTACACTAGCCATCCTTACTGCGCTTCGATTGTGTGCGTACTGCTGCAATATTGTTAACGTGAGTCTTGTAAAACCTTCTTTTTACGTTTACTCTGTGTTAAAAATCTTGAATTCTTCTAGAGTTCCTGATCTTCTTGGCGCTCTGTCACGTCTGCTACCATCGATCTTGGTAAGTCT
+
55;;9>CC??@@@@<556===>>><<<<<<<@;A;;;0:D>B>BBAACBB?BBB@@>A?DBDC>A?AABBDBCBB@BAA?A.992788<7<AAA5:70+0:6///(/99388::=8?>?=>:<@=CAB;;;;;<AAAA====??A@;:;?=<<<8808689>>5;6;???@@@==:>>@??2?5;5;;==>/>>=@@076<///=8:15565'5//)/757299455595./)/)/.68<<755,57:<<77:99=;>@A;>>>???;::8=<;:>49/65.9?@@
@ATNG8:00995:06966
GATGGTAGTATAGAGCTCTACATAGTACTCATTCGTTTCGGAAGAGACAGGTACGTTAATAGTTAATAGCGTACTTCTTTTTTCTTGCTTTCGTGGTATTCTTGCTAGTTACACTAGCCATCCTTACTGCGCTTCGATTGTGTGCGTACTGCTGCAATATTGTTAACGTGAGTCTTGTAAAACCTTCTTTTTACGTTTACTCTCGTGTTAAAAATCTGAATTCTTCTAGAGTTCCTGATCTTCTGGGCAGACTCTCACACGCCTACCATCGATATTGGTAAGTCT
+
@FBC?BDBBBBCCCCDBBCCCBCBCCCCCCBB=@??>8@B?B@BDCCCAA?ADC:95:;>@:93849<ABEBB?A;::9:9:#7717@AA6BCBC?AAB?BC9:9?BBB>BABBBB@@:><><?<@@@@@>>><A???8;;A@>=>@@>>>A?;;;8=89188189<=>@@?@=<999><>,<18167888(5<887-57>=<=??:<18786(5=><><>;>E<>==B;;;:=;>?EAAA=?>>>8>@@;;;???DCCAAA<AAA9====>>@@<@<@@<@==>
@ATNG8:01008:06995
GATGGTAGCACACGAGATCTCATCGTACTCATTCGTTTCGGAAGAGACAGGTACGTTAATAGTTAATAGCGTACTTCTTTTTCTTGCTTTCGTGGTATTCTTGCTAGTTACACTAGCCATCCTTACTGCGCTTCGATTGTGTGCGTACTGCTGCAATATTGTTAACGTGAGTCTTGTAAAACCTTCTTTTTACGTTTACTCTCGTGTTAAAAATCTGAATTCTTCTAGAGTTCCTGATCTTCTGGCGCGTATGTATGTCGCCTACATCGATCTTGGTAAGTCT
+
CDBB@BCBCCABBCCBDFDCCBB>@?;;=?BB?CBBB>BD>C?BBABCBD@BCB;97;=ABCC@D@CCAAB??8?<999:9$8:69787.9@AC?BBD?BB9::BAAB?BAAABBCC>BAB>B>>>>@?889<BAAA377=:::>>>>>AAA???=AAA<AA<A;??AADAABA:==@BB2=:=;>>BBB/@@<<<+//<///:::>=ACCA*9;77C4=:=@9?@@>>>><@:=>>@@A=BAB=>==??>===@@@@AAE:>=>>>=9==//,/6:<7==??
@ATNG8:01011:06987
GATGGTAGGCGACATACATACGCGCCAGAAGATCAGGAACTCTAGAAGAATTCAGATTTTTAACACGAGAGTAAACGTAAAAAGAAGGTTTTACAAGACTCACGTTAACAATATTGCAGCAGTACGCACACAATCGAAGCGCAGTAAGGATGGCTAGTGTAACTAGCAAGAATACCACGAAAGCAAGAAAAAGAAGTACGCTATTAACTATTAACGTACCTGTCTCTTCCGAAACGAATGAGTACTATGTAGAGCTCTATACTAATCGATCTTGGTAAGTCT
+
CCCC@CBB?BABBDDDBCCCCCDBB?BBD@CECBDD?D@CCCABBB?CC?CAFBBABBBA0A?CBCCCAAACB@6?C99999*;@>B=A@?4?AA;ADCBBBEBB?B@BB@BBC?CACBCBBBBB@@@ACCC@CDDD=BBBCDCCC?C@CBB?BBABCAAA@BBCBBB?CCACCD=@@BDD=B>><>CCCC3BB@B>>>BCCBB?B<??A?<?<@@CBC@BBBB@@@@B@BBB>BCC?CCCCCAAABBBBBB@AABBBB@@@@A=DA@@;;:5??@A?BCCB
@ATNG8:00971:07024
GATGGTAGGCGAGAGTGAGACGCAGTACTCATTCGTTTCGGAAGAGACAGGTACGTTTAATAGTTAATAGCGTAACTTACTTTTTCTTTGCTTTTCGTGGTATTTCTTGCTAGTTACACTAACCATCCTTACTGCACTTCGATTGTGTGCGTACTGCTGCAATATTGTTAACGTGAGTCTTGTAAAACCTTCTTTTTAACGTTTACTCTCGTGTTAAAAATCTGAATTCTTCTAGAGTTCCTATCTTCTGGTGTCGTCTATCATGTACATCGATCTTGGTAAGTCT
+
CAADAEBB>@??>;@?0//////77:5559994;;;<2;@:>:>?:;9@>495=<<=/5058885@0549<;73-33-3389::+::=5<;;;;1:<;;28333(3339333882888;BB?B?BBB>?=?CBABB;;7;BB@:::::::???????@@8818=?4;;5;69;??:;>9:57?;;;/;38388777'/(.3990757:757999297:7(557572<6:;5:>A=:9<7@-//<//*59:197:9;66897=;>>>AA@@>?>=;90718>=B;;:
@ATNG8:00976:07004
GATGGGTAGAGAGAGCTCTCTCATCGTACTCATTCGTTTCGGATGAGACAGGTACGTTAATAGTTAATAGCGTACTTCTTTTTCTTGCTTTCGTGGTATTCTTGCTAGTTACACTAGCCATCCTTACTGCGCTTCGATTGTGTGCGTACTGCTGCAATATTGTTAACGTTAGTCTTGTAAAACCTTCTTTTTACGTTTACTCTCGTGTTAAAAATCTTGAATTCTTCTAGAGTTCCTGATCTTCTGGATACACTCATGTGCACCTACCATCGATCTTGGTAAGTCT
+
@ABBB<BAA>@@ABAA@@@ABB<DCCBABBBBB?CCCI>DD?BBBA@ABDE@BCB?@;@?BABB@C@CCCCDA@AC?BBCCD3AB@BBBB>BCCC@BBB>@?8?998=A9>?BBBAAB?988=A=BDDDA@>>;>@?A6:8??@A@>====>>>;;5:==;==8==>;;6;;?=>9=>@AA6A;?;?@DDH.;;888-8>AA???@?>57676)6//*/=9@7AA<AAB;;;>=B=@???>>:==?<@@A;;;=====;;;=>5;;;5;>==>8886:8===AA<<
@ATNG8:00999:07027
GATGGTAGCACGACACGACGATGTGTACTCATTCGTTTCGGAAGAGACAGGTACGTTAATAGTTAATAGCGTACTTCTTATTCTTGCTTTCGTGGTATTCTTTGCTAGTTACACTTAGCCATCCTTACTGCGCTTCGATTGTGTGCGTACTGCTGCAATATTGTTAACGTGAGTCTTGTAAAACCTTCTTTTTACGTTTAACTCTTCGTGTTTAAAAATCTGAATTCTTACTAGAGTTTCCTGATACTTCTGGTAGAGCGTGCATATATCTACCATCGATCTTGGTAAGTCT
+
//;;6;;<<;555:=;:<;;9;<<<<=<<=CCACBDE?BCACDF======:?=;;;9=8=><<9<:>ABA?994403:59:68<6;494,4444383/)///(///9//(/9933.38728<=7=8A=<887;:3:=>@<;;8;:>8;;=A??=;:7166565706-57:<9699=79=><;,918-55778)7:=@D:@:>=?>8===??D:@@@@,7/--;*-*/959777;=222)5.733../503640...5555599855597777;7;>><A>==8=:>>:>;;;
@ATNG8:01002:07037
GATGGTAGTGTGTGCTCTGAGAGTAGTACTCATCGTTTCGGAAGAGACAGGTACGTTAATAGTTATAGCGTACTTCTTTTTCTTGCTTTCGTGGTATTCTTGCTAGTTACACTAGCCATCCTTACTGCGCTTCGATTGTGTGCGTACTGCTGCAATATTGTTAACGTGAGTCTTGTAAAAACCTTCTTTTTACGTTTACTCTCGTGTTAAAAATCTGAATTCTTCTAGGTTCCTGATCTTCTGGACGACGCGCACTGACACTTCCATCGATCTTGGTAAGTCT
+
/444.44995--------6;556//////-5--//::.8;9=9=>=;;;<7666;;7;9<<<=:=?=??;66/;7::999'/0)/9::1@?>9.66<5:@:=;;9>@=@AB@A@BB=@@@?B?CCBBBB;;8;@AA@CCCBBACCBAA@AAA;<7;;9>AA=B<@???>>=<;8<99999$96@7BCDDD1@@BAC:A@B::;AA>A>B@@@0>A@?;7;>BB@BBBB?B?B>BABDDD=@AB@BBBBBCCBBCBCBCCCBB@C@CCCCCCBB?C@CB?BA@@
@ATNG8:01003:07017
GATGGTAGCGCATATCAGCGCAGCCCAGAAGATCAGGAACTCTAGAAGAATTCAGATTTTTAACACGAGAGTAAACGTAAAAAGAAGGTTTTACAAGACTCACGTTAACAATATTGCAGCAGTACGCACACAATCGAAGCGCAGTAAGGATGGCTAGTGTAACTAGCAAGAATACCACGAAAGCAAGAAAAAGAAGTACGCTATTAACTATTAACGTACCTGTCTCTTCCGAAACGAATGAGTACCTCTCAGACGCTCGTCCTACCATCGATCTTGGTAAGTCT
+
>>AB?B;69=BBCBFDDCCCBBBCC>BBG@CCBBBB?B?CBCBBBD?BB?A?B?B@@@@@0@=BCDDCCBBBBB6@@;;;;;*;A@CACDC<C;;9;CCBBBBBB@CACC@BBB?CCCB@@ACCCDBBBBCEACC::6;AA@@A;;7;?CCC@CCCCDBBD@BCCCCD>AA@BBB@BBAAA9???<@@AAA3AB?BBBBCBBBC?B?BABB<@>;ACCD@BB@@ABB@D@CCB=CDD?ABBBBBB@AAABBBBBBBB@@>>8>>@:A@@A@??@<C>???B:::
@ATNG8:01034:06413
GATGGTAGCTCGCTGATGATATCTCCAGAAGATCAGGAACTCTAGAAGAATTCAGATTTTTAACACGAGAGTAAACGTAAAAAGAAGGTTTTACAAGACTCACGTTAACAATATTGCAGCAGTACGCACACAATCGAAGCGCAGTAAGGATGGCTAGTGTAACTAGCAAGAATACCACGAAAGCAAGAAAAAAGAAGTACGCTATTAACTATTAACGTACCTGTCTCTTCCGAAACGAATGAGTACTGTATCTATGTGTGCGCTATCATCGATCTTGGTAAGTCT
+
??;>;DCCBDCCC::;JCCDCCCCCBDDD?CCCCAA?A@BBDCCCD@DD?A?BBBBBCCC3B@BBBBBCA9:9?8<<>>==>,@A=A=AAB7BBFA;;;ACBA@@=@?BB@CCC@CCBBBCCFDBBCCB@@@?BBAB=@?A@CAAA>B@CAA?ACCCDBAD?CBBBBB???<?EA8>?;==778887799:9%:<;:>>@>;A?=99755==0:2:A???<?@@AABCAC?CAA=CCC>BBBCBCBBBBAABBBABBBBBB??===>>>===>==5;5:<7=688
@ATNG8:01016:06499
GATTAGTATAGAGCTCTACATAGTACTCATTCGTTTCGGAAGAGACAGGTACGTTAATAGTTAATAGCGTACTTCTTTTTCTTGCTTTCGTGGTATTCTTGCCAGTTACACTAGCCATCCTTACTGCGCTTCGATTGTGTGCGTACTGCTGCAATATTGTTAACGTGAGTCTTGTAAAACCTTCTTTTTACGTTTACTCTCGTGTTAAATATCTGAATTCTTCTAGAGTTCCTGATCTTCTGGTGAGATATGCATGATGCTACCATCGATCTTGGTAAGTCT
+
CBB?BCCCDDCCDCABBCCCDCCCCCCCCC@CCCC=CC@C?BBACCCC=CA@@@@A?A?AA?C>A@@BBBBBB>BBBBB1BB>BBBB9BBBB>BBB?BB>BC?CBB=BBBBBAAA;C>>9=9>??>>=>><@A@@<@@@@@@@??>AAA>=<><8::<AB;A;<<9AA@@@D;>>>??3?;?;??>>>/?@@@@9?;;;@@A@@@=BB7>==BDAA<A<AC<A===AAA<A;>>>@>>066<<AAAA::;>>>@>>>>AAAAD8>>@@A@@>;A;??;A?=>
@ATNG8:01021:06484
GATGGTAGGCGAGAGTGAGACGCAGTACTCATTCGTTTCGGAAGAGACAGGTACGTTAATAGTTAATAGCGTACTTCTTTTTCTTGCTTTCGTGGTATTCTTGCTAGTTACACTAGCCATCCTTACTGCGCTTCGATTGTGTGCGTACTGCTGCAATATTGTTAACGTGAGTCTTGTAAAACCTTCTTTTTACGTTTAACTCTCGTGTTAAAAGTCTGAATTCTTCTAGAGTTCCTGATCTTCTGGCGCTCTGTCACGTCTGCTAATCGATCTTGGTAAGTCT
+
?@<C@CBB?BBBBBCCCDCGBCBCCCCCCBAA>@@@D<BB?B@BBDBCDC;;;BDB?C?BBBC@C?ABABDAAAC>BBBB=1>?8=9:8(39:>>BBB?BC5:99@?C?DC@??AAD@B@A<A=@@@888==:=BBB=A@@AA>>>>>>>>A@><677718>;A<>>AA???;;7;;GED5A;A:>>BBB/A888@-81888=>??@@====2==///=7=6>><@AAAAAA=A<@@>>=?<A>><>>@@@@@B>>>>>@AA?>>:>??>>=<8=:==8=;;;
@ATNG8:01034:06474
GATGGTAGGTGCAGCATGAGTGTATCCAGAAGATCAGGAACTCTAGAAGAATTCAGATTTTTAACACGAGAGTAAACGTAAAAAGAAGGTTTTACAAGTCTCACGTTAACAATATTGCAGCAGTACGCACACAATCGAAGCGCAGTAAGGATGGCTAGTGTAACTAGCAAGAATACCACGAAAGCAAGAAAAAAGAAGTACGCTATTAAACTATTAACGTACCTGTCTCTTCCGAAACGAATGAGTACGATGAGATCTCGTGTGCTACCATCGATCTTGGTAAAGTCT
+
----(--;7=;<5555<==@@@@>>=76668==<;;:6:7:<<<<99344.57;9899999$4.5::<><<<?@@7>>;;;;;*;=9>9<<<.:::,//90/5<;<3:55504;;79::;665?=>666>=>>15554.49444:<<394959.4444999<8:::99B<@A?BBB8A=37718??;999999%:=9;979<<>93/22'258826267///7<<9<6//5:)///(///3679:<=<======;877///;>:;@<7177577555+3,333(4:99
@ATNG8:01040:06450
GATGGTAGCTCTGCTCTGACTCTCGTACTCATTCGTTTCGGAAGAGACAGGTACGTTTAATAGTTAATAGACGTAACTTCTTTTTCTTTGCTTTCGTGGTATTCTTGCTAGTTACACTAGCCATCCTTACTGCGCTTCGATTGTGTGCGTACTGCTGCAATATTGTTAACGTGAGTCTTGTAAAAACCTTCTTTTTACGTTTACTCTCGTGTTAAAAATCTGAATTCTTCTAGAGTTCCTGATCTTCTGGATACACTCATGTGCACCTACCATCGATCTTGGTAAGTCT
+
55<<7=A:;944544595566;;;?BBBBA;:04==<0:9.5.55599<<7;;9@::0;99;9=8A=995/////)//3/////$/44)444;09955.55/)/7)//:;;@:==?@B;;;9:>>:>8>=?:;49=299?>:@>>994449455<=<@@<@@@<@@?C499>9:9@@@;@99999(97B4??@@@.99C@D4</0//////=:>>>>)95555069?>86554948.9.98:;;@=??C@BBC@@@BBB;;;BB;:8:@@?B@@@?@@A6<9;A>BA@@
@ATNG8:01045:06519
GATGGTAGCTCTGCTCTGACTCTCGTACTCATTCGTTTCGGAAGAGACAGGTACGTTAATAGTTAATAGCGTACTTCTTTTTCTTGCTTTCGTGGTATTCTTGCTAGTTACACTAGCCATCCTTACTGCGCTTCGATTGTGTGCGTACTGCTGCAATATTGTTAACGTGAGTCTTGTAAAACCTTCTTTTTACGTTTACTCTCGTGTTAAAAATCTGAATTCTTCTAGAGTTCCTGATCTTCTGGGCAGACTCTCACACGCCTACCATCGATCTTGGTAAGTCT
+
55<<7@B@@ABBB<BDD;66@?>>@CBCC@??7><?<4<<;A<AAABBBB@CBCCC@C@DCCF@B@BBBCCCBBC?CCEDD5;<<;BBE>BAB@796===@;???ACC@CBCCCCBA?ABB@FACBBBABAB?BBCC?CBCCBBBABBBCCCDCA>BCC@CC?C@BBCBBCCGEBGECHC=C?C5<;;;;*<CCCC;;;AABBCBBB>BBAB0AAAAA=@=@B?BBBBBBF@B?BBBAAA>@?CC>CCDDDBBBBAAACDC@CCC@CAAABBBB?B@CC@B:;:
@ATNG8:01052:06517
ATGGTAGGACGAGCGTCGTGAGAGGTACTCATTCGTTTCGGAAGAGACAGGTACGTTAATAGTTAATAGCGTACTTCTTTTTCTTTGCTTTCGTGGTTATTCTTGCTAGTTACACTAGCCATCCTTACTGCGCTTCGATTGTGTGCGTACTGCTGCAATATTGTTAACGTGAGTCTTGTAAAACCTTCTTTTTACGTTTACTCTCGTGTTAAAAATCTGAATTCTTCTAGAGTTCCTGATCTTCTGGGCAGACTCTCACACGCCTACCATCGATCTTGGTAAGTCT
+
444.444.44444444445::;<=9>@99559.5<A@:BB?C?BBBDCBB?BDCAA?ABGCCB@GAFCCA@@>;@454::>(4::)99<<29///)/)//)/:)55::;;:??@===CC@CCC@EADA@AABCC?BBBB@CCCBCCCBC@@@BBABB?CDG?BC@C@AABAAABCCACCCKI=CAC7;;AAA,BAB@C0000000=<>@?BBBA2A9:9@;@=?@=9::A@CC@C?BBBBBB>@AEG?CCDAA@CDCCCCCCC?BBB@BBBBCBAA>B@CD?CCBB
@ATNG8:01020:06571
GATGGTAGATATATGCACGCTCTACCAGAAGATCAGGAACTCTAGAAGAATTCAGATTTTTAACATCGAGAGTAAACGTAAAAAGAAGGTTTTACAAGACTCACGTTAACAATATTGCAGCAGTACGCACACAATCGAAGCGCAGTAAGGATGGCTAGTGTAACTAGCAAGAATACCACGAAAGCAAGAAAAAAGAGTACGCTATTAACTATTAACGTACCTGTCTCTTCCGAAACGAATGAGTACACATCGTCGTGTCGTGCTACCATCGATCTTGGTAAGTCT
+
?>AA>B@>:<@595;;<<A@@CCCC>@B@=@A9:9<5>38>?00/>:::::;??993>==,<1773393333777.3333333$33,3,333&388,3388798//(....(..248889?@=??CCCCCA@A@BBBD=@@DDC@??<@=A@A>ACBBBCCB@BBBBAB>AA=>>?;??@@@8>==9999999%9=?=;=CBA@?:?<AA?@;@=;;@BC?CB@C@BB@G?BAB>BCB>AABABBBBDCC?@@BBBAAA@988@BB?@>>BBBDD?A?>>:<BBB
@ATNG8:01023:06566
GATGGTAGTACATGATAGACGACACCAGAAGATCAGGAACTCTAGAATAATTCAGATTTTTAACACGAGAGTAAACGTAAAAAGAAGGTTTTACAAGACTCACGTTAACAATATTGCAGCAGTACGCACACAATCGAAGCGCAGTAAGGATGGCTAGTGTAACTAGCAAGAATACCACGAAAGCAAGAAAAAGAAGTACGCTATTAACTATTAACGTACCTGTCTCTTCCGAAACGAATGAGTACGAGAGTCAGAGCAGAGCTACCATCGATCTTGGTAAGTCT
+
4::;7?@A;;55==ABCCCB@999@8;;<7;<@666<@;==B;??:7=?.9544======)5.69@<B>==CCK>BBAACCC5@@?@@DDD;CBB?AAABBBCCC@CABA>B@@<@BBCCBBCBBAA;;;;:>B@AA7;;ABBCDD@CACAA=A@@BB@@@@CBBG@@?@C@ABB9:;CGD<A@@=?CCCC2@@797@CCBBBB?C@CC??4:39:;;:=BD99:BB?A?@@@<@@B?::;BBBBBBCBBBBBCDBBBABBBCBB?BBBBBB>>:A?BB@BBCC
@ATNG8:01029:06589
GATGGTAGCGCGACGAGCGTAGACCCAGAAGATCAGGAACTCTAGAAGAATTCAGATTTTTAACACGAGAGTAAACGTAAAAAGAAGGTTTTACAAGACTCACGTTAACAATATTGCAGCAGTACGCACACAATCGAAGCGCAGTAAGGATGGCTAGTGTAACTAGCAAGAATACCACGAAAGCAAGAAAAAGAAGTACGCTATTAACTATTAACGTACCTGTCTCTTCCGAAACGAATGAGTACGTGTGCGACGTGTCTCCTACATCGATCTTGGTAAGTCT
+
CCCC=BBCBBBBCBBBCBCCCFDCC=BBD@DG@@@C@B?AACBBCB?BB@B?ABCCCCCC3C?AAABBBBC>>>:>@@BDCC5CC@D?BBA9ACC@CAA@DCCCC@D@AA?BCC@CCAABBICCCBBCCCBC?CCCD=AABB@@@B?C@CAB?BCBCCCBB@BBB@AA@CF?99:9::BBC>A@@;:::::(9>:>===B@@AB<@:>=@B7:79AAAA>AA???@A<?<?@@8?9927<<ACBBBCCA==BA@@@B@@@A9<<@@@C@@?<<8?@CC?BB?@
@ATNG8:01035:06559
GATGGTAGTGCGTGAGAGAGAGACCCAGAAGATCAGGAACTCTAAGAAGAATTCAGATTTTTAACATCGAGAGTAAACGATAAAAAAGAAGGTTTTTACAGACTCACGTTTAACAATATTGCAGCAGTACGCACACAATCGAAGCGCAGTAAGGATGGCTAGTGTAACTAGCAAGAATACCACGAAAGCAAGAAAAAGAAGTACGCTATTAACTATTAACGTACCTGTCTCTTCCGAAACGAATGAGTACACATCGTCGTGTCGTGCTACCATCGATCTTGGTAAGTCT
+
;;>>:BCCC@@@>B>CEEGCCC;;;06<<:?C><55.4./99/0)//)/95:6558>:<<<)<78<899888333;283338==>>&:9,/(////$////8///86222'206615556999:>CBBBCCC@@ABA>AAA@<@???CCAA9<6<00,0@;::;;@=ABBAAC@BA=A@A=AABBB;@9:3:===<,><8=;;;===>><@=>>=B<@9==B<;7;C;;;BB?B?CEE>CBB>AABABBCBCBBCBBBBA@?>><<<?BC????@>>>A?B?BB?BB77
@ATNG8:01017:06630
GATGGTAGCTCACGTACGTCACACGTACTCATTCGTTTCGGAAGAGACAGGTACGTTAATAGTTAATAGCGTACTTCTTTTTCTTGCTTTCGTGGTATTCTTGCTTAGTTACACTAGCCATCCTTACTGCTGCTTCGATTGTGTGCGTACTGCTGCAATATTGTTAACGTGAGTCTTGTAAAACCTTCTTTTTACGTTTACTCTCGTGTTAAAAATCTTGAATTCTTCTAGAGTTCCTGATCTTCTGGTAGAGCGTGCATATATCTACCATGATCTTGGTAAGTCT
+
<<BC>BAA?444555;;;;=BBBBBCCBBB@A;@A@@89:494555==;;7;==55058=@@=?A;?:>===843588888$33,3333,3<?A7888=@@<@9908@@:@@A@@@9947=75:8:;99/./76066//(//..229::;;78==22-5>@<@@=@=;;;>;;;>@:;<DCD2D7=356<<<+755<>3=>88;>A@@?:?AAA.@9:5:=8=<AA<A==3---)-)-36<<=5;;@<?>;;///566=///6999=;6;:775..272..)..//
@ATNG8:01022:06643
ATGGTAGGACGAGCGTCTGAGAGGTACTCATTCGTTTCGGAAGAGACAGGTACGTTAATAGTTAATAGCGTACTTCTTTTTCTTGCTTTCGTGGTATTCTTGCTAGTTACACTAGCCATCCTTACTGCGCTTCGATTGTGTGCGTACTGCTGCAATATTGTTAACGTGAGTCTTGTAAAACCTTCTTTTTACGTTTACTCTCGTGTTAAAAATCTGAATTCTTCTAGAGTTCCTGATCTTCTGGTATACACACTCGCTCGCTACCATCGATCTTGGTAAGTCT
+
5<<7<>@;@::595>?AAAA@@@>AA@@@A@?@ABD=CC@C@CDDCJBB?BDDDF?B@BBBC@C@CEDCCCCCC?AAA@?0@>;@BBB<ABBC?AAC@CC?;;;DCCFDDBCBCCC?A@B@D@DCCBBBBC?BBCC@BBBCBBCBCBBBBBABC?CBB>AB@F@BBBBAAABJ@BCCED<GAG?AABBB2BCCCC?CCBBBAAA@A?CFFD5JCCAA?@?BB?BBBBCAA>A?:;:CBB?BBC@CCBCDDBBAACCDCBBBCCC@CCCBBBBB?B@CC@CBBB
@ATNG8:01023:06633
GATGGTAGAGAGAGCTCTCTCATCGTACTCATTCGTTTCGGAAGAGACAGGTACGTTAATAGTTAATAGCGTACTTCTTTTTCTTGCTTTCGTGGTATTCTTGCTAGTTACACTAGCCATCCTTACTGCGCTTCGATTGTGTGCGTACTGCTGCAATATTGTTAACGTGAGTCTTGTAAAACCCTCTTTTTACGTTTACTCTCGTGTTAAAAATCTTGAATTCTTCTAGAGTTCCTGATCTTCTGGCGCGTATGTATGTCGCCTACCATCGATCTTGGTAAGTCT
+
B@;@?BBCBBBAABB;:6CCCBCC@@?ABBBCACCED>CC@C@BBBBB@>;>@@00-/3999@;@<>ACBB??>A>:>:::)7933333(3:=??B??9<@39993994:??B@BCC@>>=<A=ABAA?:::;??@B=BA?????=>>@@@@AAA<>>>:=A=D=AAA?=>>AA8=;:;;/:>4;;;EKE/?>>AA9A?;;;:A>>>=>@@@,=////>7=6>?=@=6----4;4;<@@??7;;A:>>>>>AAA===DCAAA<>==:=>>>A>;:5;:>>;?@>>
@ATNG8:01029:06635
GATGAGCGTCTGAGAGGTACTCATTCGTTTCGGAAGAGACAGGTACGTTAATAGTTAATAGCGTACTTCTTTTTTTCTTGCTTTTCGTGGTATTCTTGCTAGTTACACTAGCCATCCTTACTGCGCTTCGATTGTGTGCGTACTGCTGCAATATTGTTAACGTGAGTCTTGTAAAACCTTCTTTTTTACGTTTACTCTCGTGTTAAAAAATCTGAATTCTTCTAGAGTTCCTGATCTTCTGGCGCGTATGTATGTCGCCTACCATCGATCTTGGTAAGTCT
+
CCCCCGBBCBBCCCCC@BBCBDCC?B9:94;A=B?BDBBA@?<@@@BD?B=@@::2:;?@@@@:;;0+/9<9<9<#0/)/////&/:::7;666/0+///966177;9=95504=A=A?BA:;:AAB?FFDC=A?????DDCCBBCCA?>9<><;=<9=;>?==ABC@>8?=;=;2=;@;:9999:%8?=>@8>0//@@>B??3:989:%7><9=5>39:45?A@CBC@C@CCCCCC?@@C@BBBABC@@@ACCCBCC@BBM@BCBBBDCB@B@CC@C@@@
@ATNG8:01038:06640
GATGGTAGACACGTGTGCTCTCTCGTACTCATTCGTTTCGGAAGAGACAGGTACGTTAATAGTTAATAGCGTACTTCTTTTTCTTGCTTTCGTGGTATTCTTGCTAGTTACACTAGCCATCCTTACTGCGCTTCGATTGTGTGCGTACTGCTGCAATATTGTTAACGTGAGTCTTGTAAAACCTTCTTTTTACGTTTACTCTCGTGTTAAAAATCTTGAATTCTTCTAGAGTTCCTGATCTTCTGGAGATACACATGATACTCTACATCGATCTTTGGTAAGTCT
+
444405>>>BA=<<<969<<?;@9<9@B<@@C?CBBG>FG?@?@BBBBBC>@@@::59?AABC@C?BBAAABA@:7@<BBB1<?989=>2@CCC@BB?=??*0008691/33;;?661677.5.5=>>>?==9=@>>:>;::>=>=>=;=>=87707581666=485;;;9833)..333)349299AAA.9;99>)/.....356728888*5//(.3.326616;766--(-(--5566/555/566668888<<>>>>AAB@887:99:86605/5<)//;8
@ATNG8:01046:06633
ATGGTAGGAGACGACGTCGCACACCGTACTCATTCGTTTCGGATGAGACGGGTACGTTAATAGTTAATAGCGTACTTCTTTTTCTTAGCTTTCGTGGTATTCTTGCTAGTTACACTAGCCATCCTTACTGCGCTTCGATTGTGTGCGTACTGCTGCAATATTGTTAACGTGAGTCTTGTAAAACCTTCTTTTTACGTTTACTCTCGTGTTAAAAATCTGAATTCTTCTAGAGTTCCTGATCTTCTGGGTGCGCTACAGTCTCTCTACCATCGATCTTGGTAAGTCT
+
:::7<:717:////7//4//////)////799<9<997.57(------///)/8:::7;054;>5:7;==A@AB<A=/////$/>+//77939???<?=B>BF=;;9B9;69?>A@?CC@CDC?C?CAB>?:::>AAAB?BBBBBCC:::BBBBBBA?ABA?BF?A=AB@;;;@??5:8889)87=18/@@@,::::=*/.533789;;;<===,=///7384=>;@??????;><?>>@@@;>>?E:>>=@@@A@@<;;>>>=::=76///@=::6>;>A=???A
@ATNG8:01046:06640
GATGGTAGTCTCAGATAGTCTATAGTACTCATTCGTTTCGGAAGAGACAGGTACGTTAATTGTTAATAGCGTACTTCTTTTTCTTGCTTTCGTGGTATTCTTGCTAGTTACACCAGCCATCCTTACTGCGCTTCGATTGTGTGCGTACTGCTGCAATATTGTTAACGTGAGTCTTGTAAAACCTTCTTTTTACGTTTACTCTCGTGTTAAAAATCTGAATTCTTCTAGAGTTCCTGATCTTCTGGAGATACACATGATACTCTACCATCGATCTTGGTAAGTCT
+
CBBB@BCBAEBBBBBBBBBCAACAAAECCCDC?AAAC>CD@C?C?CA<AG@AAA;;9;?B@BBAB?A@C==CA>C:9;;;;);?;@=?@5@:;>:>>??;@=@@BBBBACCCC@CCC=AAB?B@CBBB@A@C@BBBB?B:;;BBCBBBBBCCCCC@BBB?BC@DADACBBBBCI@IGDDG<E@C?AAAAA0ACEGI?DCCCDCC;<;5;;;;*;BBBD@B@CC@BBDBBBB?C?AAACDC?BBB@BBCCCBBAAABCBBBBCBBB?BBBDC@@@?C?BB?CCCC
@ATNG8:01021:06653
GATGGTAGACATATCGTACTCTCTGTACTCATTCGTTTCGGAAGAGACAGGTACGTTAATAGTTAATAGCGTACTTCTTTTTCTTGCTTTCGTGGTATTCTTGCTAGTTACACTAGCCATCCTTACTGCGCTTCGATTGTGTGCGTACTGCTGCAATATTGTTAACGTGAGTCTTGTAAAACCTTCTTTTTACGTTTAACTCTCGTGTTTAAAAATCTGAATTCTTACTAGAGTTCCTGATCTTCTGGGTGCGCTACAGTCTCTCTACCATCGATCTTGGTAAGTCT
+
@BCE@BBBBCDCCBCBBBCBCBAADDDCBBAB<ABBC=BB>A>A555;<<8>=<BB>B@BECC@B>AABBAAA99438999)7<1>:00(0/--(---(/8588=?BB=AAB>??@@=B>>;>=?=>888;:>B>>?<CA???CA===?>?===@;;;;;=<8=;>>>BBBAAA8;;A@?5@5;5;>>?@/@A==@16169///=>8==8=DEF/A;;6>7=9//-/8;<==>><@<>>>BBC=@7660///<<=A;;;?AAA??@AA;>>??A?=>:>===7<<//
@ATNG8:01023:06659
ATGGTAGGACGAGCGTCGTGAGAGGTCTCATTCGTTTCGGAAGAGACAGGTACGTTAATAGTTAATAGCGTACTTTTTTTCTTGCTTTTCGTGGTATTCTTGCTAGTTACACTAGCCATCCTTACTGCGCTTCGATTGTGTGCGTACTGCCGCAATATTGTTAACGTGAGTCTTGTAAAACCTTCTTTTTTACGTTTAACTCTCGTGTTAAAAAATCTTGAATTCTTCTAGAGTTCCTGATCTTCTGGGCAGACTCTCACACGCCTACCATCGATCTTGGTAAGTCT
+
///)///)/////////////7<=86:9CCD@BBCD=BB?B@DDDBBBCACBCCCBD@BBDC?C@BBBA@;;999::;;#;;<<4;9:&9<<>8==@?>B?@@?CAA=ABBA@@DF@BBB@B?@@@98999>BBB?;?DDBBBA;::==D=>==<89888818:??AAA@@@A4:8888)84:4888888%8678:0:6;=9<999//)-----$--.(.5/3/5989>@?==<29299AABB5;;;;1;>>888B>>>@>>>>=AAA=@;;;?===;?>>><>@??
@ATNG8:01044:06651
GATGGTAGTACAGTGGATAGACGACACCAGAAGATCAGGAACTCTAGAAGAATTCAGATTTTTAACACGAGAGTAAACGTAAAAAGAAGGTTTTACAAGACTCACGTTAACAATATTGCAGCAGTACGCACACAATCGAAGCGCAGTAAGGATGGCTAGTGTAACTAGCAAGAATACCACGAAAGCAAGAAAAAGAAGTACGCTATTAACTATTAACGTACCTGTCTCTTCCGAAACGAATGAGTACGATGAGATCTCGTGTGCTACCATCGATCTTGGTAAGTCT
+
AB@@<>90///////)/7;;4//////5///)55;::;.5.55549993//)/388566@?>*?1666666==<<@8655<<<<+<<9A8AA@4A@@==;;;665<<5<85526>>9>><;;::99999;;::;75555.5554>=;;5759/0,/<<<<==@;>>>;;9=BB?<<<7;;333(337197888(8>8=;<8=:@@;=@===>C@C?A=B;;6;C@@@A@8?;?>@;=992777;;8;==;<<==?>;=>>=?<AACA<>>;;:?@@:A>??;@BBB
@ATNG8:01047:06699
GATGGTAGCTCTGCTCTGACTCTCGTACTCATTCGTTTCGGAAGAGACAGGTATGTTAATAGTTAATAGCGTACTTCTTTTTCTTGCTTTCGTGGTATTCTTGCTAGTTACACTAGCCATCCTTACTGCGCTTCGATTGTGTGCGTACTGCTGCAATATTGTTAACGTGAGTCTTGTAAAACCTTCTTTTTACGTTTTACTCTCGTGTTAAAAATCTGAATTCTTCTAGAGTTCCTGATCTTCTGGGCAGACTCTCACACGCCTACCATCGATCTTGGTAAGTCT
+
::;>8=>B@<<>BA:99A<<>>===BA@<<5904:::)555;?BBBDCAB?A;BB>:B?B===8@=@@:99:5;;744444$4<8<@=A:@@B@999B?CC;;;BBCB@DB?>9944.4::.4.5<<<==@=466<<5;?;999@B@@A@AAAA@;@@A?BD@C@@@@A@?@BC999GGJ8A>A?AAAAA,@@;:::*99;:999944.4;;;*<<:<<0505=8<<<;;<<7:7:<;;49.43:@1@C@?@DDAB@;;;;;5:CC6::@99888<@??@;@::9
@ATNG8:01048:06696
ATGGTAGGTGCGAGCATGAGTGTGTCCAGAAGATCAGGAACTCTAGAAGAATTCAGATTTTTAACACGAGAGTAAACGTAAAAGAAGGTTTTACAAGACTCACGTTAACAATATTGCAGCAGTACGCACACAATCGAAGCGCAGTAAGGATGGCTAGTGTAAACTAGCAAGAATACCACGAAAGCAAGAAAAAAAGAAGTACGCTATTAACTATTAACGTACCTGTCTCTTCCGAAACGAATGAGTACTGCGTCTCACTCTCGCCTACCATCGATCTTGGTAAGTCT
+
;<<265:699///////<<5//////)/:;39:888804.4;445;:39B;@:???A@BBB5B@D@?><;;5955)5:9999'55./)///&///)////9<<<B<@;??;?>?:<BAA=CCCDAABCCJ;;8;C@@=A?>::444.58=<=8=><9:9999(499::;8;;688;+/-8::)-./(///////"/8387888;>:7461225:49487>AD;;96@@<B?A<???;=9:48;;<=?@@??A99:???@CCCCC@CBB?B@?>A?>>5:69@;@@@@
@ATNG8:01054:06691
GATGGTAGTATAGAGCTCTACATAGTACTCATTCGTTTTCGGAAGAGACAGGTACGTTAATAGTTAATAGCGTACTTCTTTTTCTTGCTTTTCGTGGTATTCTTGCTAGTTACACTAGCCATCCTTACTGCGCTTCGATTGCTGTGCGTACTGCTGCAATATTGTTTAACGTGAGTCTTGTAAAACCTTTCTTTTTACGTTTAACCTCTTCGTGTTTAAAAATCTGAATTCTTACTAGAGTTCCCTGATCTTTCTGGGTCTACGGCTCGTCGCGCTACCATCGATCTTGGTAAGTCT
+
55<<9>CCBCC996<<566;;;;;;BBB==<:5>99::&4<7<0654:;4505<<;?4=085;;7<6::=<8344;8>>===+88693333&3877,333,3;6;3338=,333388886:9948279<//.3338622,25558885522255...3(....3;;19599555555:266666+6+22'2:===*5579>4<.5.3//)/;88=A0::::)788=:6:6;;-//9988/.(..'..37222'2588/88>>9?6:?856///5669=<@;<;9///5;46602666
@ATNG8:01024:06712
ATGGTAGGACGAGCGTCTGAGAGGTACTCATTCGTTTCGGAAGAGACAGGTACGTTAATAGTTAATAGCGTACTTCTTTTTCTGCTTTCGTGGTATTCTTGCTAGTTACACTAGCCATCCTTACTGCGCTTCGATTGTGTGCGTACTGCTGCAATATTGTTAACGTGAGTCTTGTAAAACCTTCTTTTTACGTTTACTCTCGCGTTAAAAATCTGAATTCTTCTAGAGTTCCTGATCTTCTGGGTCTACGCTCGTCGCGCTACCATCGATCTTGGTAAGTCT
+
///)449.444445556>::;<<:<BBBCCC?C@@@;@D?B>@@DCDCC@CCCCCAC@CCBC@CACDDECCCCC?@@@@@0@BCBBB?BBDC9<:A<@C@BBCBDDADDCCCCBC@BCC@D@DCABBCBB@BBBB@CBB@@@ABBAACBBBBC?BBB@CC?C@CCDCCCCBC?BCCCC<C@C?AA@@A,AB;;;/;ABAAACAAA5;;;;*;@A@CAFACCACCCCCCD@D@A??BBB>AACC>BA@@BCBCCBBBBBCAAAB?BBCCCCCC?B?BC?C@A@
@ATNG8:01025:06742
GATGGTAGTCTCAGATAGTCTATAGTACTCATTCGTTTCGGAAGAGACAGGTACGTTTAATAGTTAATAGCGTAACTTCTTTTTCTTTGCTTTCTGTGGTATTCTTGCTTGTTACACTAGCCATCCTTACTGCGCTTCGATTGTGTGCGTACTGCTGCAATATTGTTAACGTGAGTCTTGTAAAAACCTTCTTTTTACGTTTACTCTCGTGTTAAAAATCTGAATTCTTCTAGAGTTCCTGATCTTCTGGTAGAGCGTGCATATATCTACCATCGATCTTGGTAAGTCT
+
::;;?AAB@@>:;59966;;;<=56655995529=C?:?>59.55555:<49=5:44)439;;:2969?>:://+/;399:::):::5545>4555:=7?>?73/*00/)/=:=??BBBBB@CDC9979AAAABBB?A@@?=GCCAB@BCBBBBBBBCC@DCC?BAAD@CCB@@;;;B>@;;;;;*;9@4;:AAA2BCCCC>C:;:BB@A??>@@@A1@BA::9:?CB?BB@;;<A@D@BCBCCB>BBC?CCCCCBBBCBBBBBBBBABB?CECBBBAA=B>AA?CB@A
@ATNG8:01032:06717
GATCTCAGATAGTCTATAGTACTCATTCGTTTCGGAAGAGACAGGTACGTTAATAGTTAATAGCGTACTTCTTTTTCTTGCTTTTGTGGTATTCTTGCTAGTTACACTAGCCATCCTTACTGCGCTTCGATTGTGTGCGTACTGCTGCAATATTGTTAAACGTGAGTCTTGTAAAACCTTCTTTTTACGTTTACTCTCGTGTTAAAAAAATCTTGAATTCTTCTAGAGTTCCTGATCTTCTGGACAGAGTGTGCAGATACTACCATCGATCTTGGTAAGTCT
+
BB;69BCCCDBBBDCCCACAA@ACCC?C@@@;@B@B@BCBBCCD@BBACB@D?BACD?D=??CBBBCCC?????>1@B?BAAA@6>??<?CD@BB<998;6927885>@>@<::8=A======8853>;>@;@@@:<;AAA>>>=<=FC====<?C59:6;=<==>>;;3:==;;2;4=275555(5599=177:>588;7=2666666#666257272..).55579759+/...8:022=68889995252822266::<;48777;:::3::==7<;77
@ATNG8:01047:06708
GATGGTAGTGATACAGATCAGACACCAGAAGATCAGGAACTCTAGAAGAATTCAGATTTTTAACACGAGAGTAAACGTAAAAAGAAGGTTTTACAAGACTCACGTTAACAATATTGCAGCAGTACGCACACAATCGAAGCGCAGTAAGGATGGCTAGTGTAACTAGCAAGAATACCACGAAAGCAAGAAAAAAGAAGTACGCTATTAACTATTAACGTACCTGTCTCTTCCGAAACGAATGAGTACGAGAGTCAGAGCAGAGCTACATCGATCTTGGTAAGTCT
+
BCBB?B@AACCCCBBBBCCCDCCEB@CCC@CBCCAC?BACBBBCBB>BB?BACCAAACCC2C?BBACCCCBBBB<BBBBCCC2CD8;6;BB7BCCACBBCCBBBC@C@BB@BBB?BBCBCCCDDDCBBBBBC@CCBB?BBA@BCA@<B?BBB@BDDCCCCB?BCCBBB@BB?999;??AAA;@==9::9:9:%:?<?:79BABBA;>:;;@@8><>ACCC?CBBBADB>A?ADD>CCC>BABBCCCCC>>>BBBBBBBBBAAAB>@@@@@BA??4949;9A@??
@ATNG8:01037:06751
GATGGTAGGACGGAGCGTCTGAGAGGTACTCATTCGTTTCGGAAGAGACAGGTACGTTTAATAGTTAATAGCGTAACTTCTTTTTCTTTGCTTTCGTGGTATTCTTGCTAGTTACACTAGCCATCCTTACTGCGCTTCGATTGTGTGCGTACTGCTGCAATATTGTTAACGTGAGTCTTGTAAAAACCTTCTTTTTACGTTTACTCTCGTGTTAAAAATCTGAATTCTTCTAGAGTTCCTGATCTTCTGGGTGCGCTACAGTCTCTCTACCATCGATCTTGGTAAGTCT
+
4448.//93<0/)/78/56><<<>>7;;<<;9;6;::<4<:7<7556<<=>69///7;)/)/558(/)///-;//)/:)//<<<+;;;5=;;;4::;>:><@=9=9>>@@AB?BCA@@BAA>AA@=@?BBBBBBBCAEBBB>BBBBBBBBCAAAAA>=@5;;?<@@?A?@@@BBBBBB=@:;;;;*:2;2:>@AA.69@>90;6959;;;;;:=@@@+;6655058=@=>==000;686<?><=A<??BD:@@999999@@@@@??@ACB?A@999999?C@CE@C@A@
@ATNG8:01039:06779
GATGGTAGTGCGTGGAGAGAGAGACCCAGAAGATCAGGAACTCTAGAAGAATTCAGATTTTTAACACGAGAGTAAACGTAAAAAGAAGGTTTTACAAGACTCACGTTAACAATATTGCAGCAGTACGCACACAATCGAAGCGCAGTAAGGATGGCTAGTGTAACTAGCAAGAATACCACGAAAGCAAGAAAAAAGAAGTACGCTATTAACTATTAACGTACCTGTCTCTTCCGAAACGAATGAGTACACATCGTCGTGTCGTGCTACCATCGATCTTGGTAAGTCT
+
@@::7:::99;;4505<<:<<A>956)6<<9>>>666<@:=<<995<7;;79;@B:95=<=+=8:445;:>>797)734;;;;*:;495::<0>;A=::9A<;:00*/4//)/==8=@999AABCCABABCDB?ABAB7;;@?@@==9><A;:49>>;?>=B>BBBB@A?9978C=;@=;::3:771377799%9>=@B@BBAAA@<@:=9;:7>8==BCC?BBAAAAD?B?B@C<AAA000@@@ABBBBB@<<>===>??::<=>C>===AABBB>B@BB>AA@@
@ATNG8:01046:06772
GATGGTAGTGCGTGAGAGAGAGACCCAGAAGATCAGGAACTCTAGAAGAATTCAGATTTTTAACACGAGAGTAAACGTAAAAAGAAGGTTTTACAAGACTCACGTTAACAATATTGCAGCAGTACGCACACAATCGAAGCGCAGTAAGGATGGCTAGTGTAACTAGCAAGAATACCACGAAAGCAAGAAAAAAGAAGTACGCTATTAACTATTAACGTACCTGTCTCTTCCGAAACGAATGAGTACACATCGTCTTGTCGTGCTACCATCGATCTTGGTAAGTCT
+
5<@@=BBCCBB@@@ABBBCCCCAAA89969>CCAA;?B>BBBBAAA?AA?BACCAAA???.@=BABACBBBABA<??@AAAA2AB@B@BIL<CCC@BCCCDDFCC@C@BC@CCC@CBBBCDCCCBBBCC@?@@AAAB>ABCBCCBB?B@CAB@ACCCDAAB?CC???B?BB?BBB>AACED=A==9::9999%9@;@@AAGAAAA<B:===D<B<AABCC?BCAAABB?B?ACC=CCC>AABBBCBBBBCDCBBB@AAAB@??BBB?BCBCABAC?B?BC?CCBB
@ATNG8:01058:06755
GATGGTAGCAGACGTGACAGAGCGCCAGAAGATCAGGAACTCTAGAAGAATTCAGATTTTTAACACGAGAGTAAACGTAAAAAGAAGGTTTTACAAGACTCACGTTAACAATATTGCAGCAGTACGCACACAATCGAAGCGCAGTAAGGATGGCTAGTGTAACTAGCAAGAATACCACGAAAGCAAGAAAAAAGAAGTACGCTATTAACTATTAACGTACCTGTCTCTTCCGAAACGAATGAGTACTGCGTCTCACTCTCGCCTACCATCGATCTTGGTAAGTCT
+
77:?6;ACC=BBCA@A;56==BCBFABAAAC@@AAA=@<@@@::5>;??>A9??883@;@+=:<<?;=;<;==>5;795555$5;499?@@4BB@=BBAABCBBL@C@CA?ABC?CBBBBBCBBBBBCBBBB?AA@@<@BBEBCCB@C?B@A=@AB@AAAB?ABB@AA=???>?>>ABABB9=<<5979999%9=;=;8;?>>?<;><>>?A9@<?>BBC@AAAA@@?;??ABB>BCD?BBBDBAAABBBBBCCAABCBCCC?CCDABBBBBBBC?B?CD@C;::
@ATNG8:01015:06807
GATGTAGTATAGAGCTCTACTTAGTACTCATTCGTTTCGGAAGAGACAGGTACGTTAATAGTTAATAGCGTACTTCTTTTTCTTGCTTTCGTGGTATTCTTGCTAGTTACACTAGCCATCCTTACTGCGCTTCGATTGTGTGCGTACTGCTGCAATATTGTTAACGTGAGTCTTGTAAAACCTTCTTTTTACGTTTACTCTCGTGTTAAAAATCTGAATTCTTCTAGAGTTCCTGATCTTCTGGGCTGCGCTGATATGCGCTACCATCGATCTTGGTAAGTCT
+
<<CAABBB<96>;@?;66;66.6>@>@ABA@5;;@?6>@;@<AABB@@@?BBBAA>A?AABB=?=?B???@@??;=?AAA/?@19988(39997<?;9<>*/0>///5==ABDDAA=<==0818>?B;;;A6;7665;<<;/..8;57555:/.(/./(.2064555:::5550225>=.:3949????.888AA3977555596739999*88;;A:?;AA<?;9=///5929885./)---9.9---88989999==9>99<9;<;=AAAA:=9=>9==:;
@ATNG8:01037:06809
GATGGTAGGTGCACATGAGTGTATCCAGAAGATCAGGAACTCTAGAAGAATTCAGATTTTTAACACGAGAGTAAACGTAAAAAGAAGGTTTTACAAGACTCACGTTAACAATATTGCAGCAGTACGCACACAATCGAAGCGCAGTAAGGATGGCTAGTGTAACTAGCAAGAATACCACGAAAGCAAGAAAAAGAAGTACGCTATTAACTATTAACGTACCTGTCTCTTCCGAAACGAATGAGTACTATGTAGAGCTCTATAACTAATCGATCTTGGTAAGTCT
+
0/@B7;;>7;;;665=<;:9559997;;<5::::<<7;7;::<=5546?:=8<?994444$4.55559995555)5999999(9;8<;G@@2BBB;@@@A@ABBB?B>AA?BBB>AACDC@@A@BCCCCCCCABBAC7;;99?9945@6@5505<===BBC@BBBAAA=A@=A?=8=?999+98818===?.?A>AB=======7A>==>A=C=?>:99=@A996<<<<7;??:;<<?BB@@@BBB@@@A000;/87/00/)/::63-..333.:58849544
@ATNG8:01042:06816
GATGGTAGCGCATATCAGCGCAGCCCAGAAGATCAGGAACTCTAGAAGAATTCATGATTTTTTAACACGAGAGTAAACGTAAAAAGAAGGTTTTACAAGACTCACGTTAACAATATTGCAGCAGTACGCACACAATCGAAGCGCAGTAAGGATGGCTAGTGTAACTAGCAAGAATACCACGAAAGCAAGAAAAAAGAAGTACGCTATTAACTATTAACGTACCTGTCTCTTCCGAAACGAATGAGTACTATGTAGAGCTCTATACTACCATCGATCTTGGTAAGTCT
+
BAAC@CDCCBBA@>>;?<>:>A;;>3>;>;?@@A@A?B?BBBBB@@=@B50+0.----8888%-*/:/33:888682677;??>,00*/)///&/9<6;<<:99933.3<?>=>>>8====C99:BBBBBBBAA?ABBBABCBBCCBB@C@CAA>@CCCBCBB@BCCCCC@CB>AAB?BBCCC:@9939:9:9:%:;98?8>?>CBB><>:=CB?A=>?BCC@BBBBBBB@B@BCE>A@@=@@AADBCAAABBCDBBB???BBBBBDD;??@@?>>><@<@B=FAA@
@ATNG8:01039:06855
GATGGTAGGCACTGCGCACACATCCCAGAAGATCAGGAACTCTAGAAGAATTCAGATTTTTAACACGAGAGTAAACGTAAAAAGAAGGTTTTACAAGACTCACGTTAACAATATTGCAGCGGTACGCACACAATCGAAGCGCAGTAAGGATGGCTAGTGTAACTAGCAAGAATACCACGAAAGCAAGAAAAAGAAGTACGCTATTAACTATTAACGTACCTGTCTCTTCCGAAACGAATGAGTACTACTCTCAGAGACACACTAATCGATCTTGGTAAGTCT
+
B@@@@CEE@CCBBBCCCCCCCCCCC?CBB@BABB:;:;ABBDDCCC@CC?A=@GB;;;;;);:BACCCB@@9::/9?;;;;;';A<>266606>=@CCCCBCCBB?B?BB?BBB@BBBCCC@CCCBBBBCBB@BCCC@D@A@@AAC?C?CCD?ABBBBBBA@CBBABA>AD@EBB?BBAAC:@AA?::ABB2CA?CCCCCBAAB?C?BBBB<>;?AAAB?BBDDBCA=@<???:;A@ABBAB::;ABAABBBBCCCCCDDCCBC?CDJCCBC@C?BBACDAA
@ATNG8:01048:06853
GATAGTGTCAGTGCGCGTCGTCCAGAAGATCAGGAACTCTAGAAGAATTCAGATTTTTAACACGAGAGTAAACGTAAAAAGAAGGTTTTACAAGACTCACGTTAACAATATTGCAGCAGTACGCACACAATCGAAGCGCAGTAAGGATGGCTAGTGTAACTAGCAAGAATACCACGAAAGCAAGAAAAAGAAGTACGCTATTAACTATTAACGTACCTGTCTCTTCCGAAACGAATGAGTACGTGTGACGTACGTGAGCTACCATCGATCTTGGTAAGTCT
+
AHECBBCBBCBCBCCCBECCCF?B99:;CAAACAC@CCCBBBB?AD@D@CCAAACCC3B?BBBCBBBCBBA:?@>@@@@0@B@DACFF<CCCACBCCBCC@@=@@BB?CCC?BCC?AACGDDBCCBBCB@BBBC?AABBBBAC?C?BAC?AACCCBCC?BACCCC@BB?>>??BBBDC=A@@;99999(9@;A;;;AA@@@<A6::DD=D<AAB??=?BBABBB?B?BBB=BDC?AAABBCBBBBBBBCCAAACCCBBBBBB?BBBBB@@@;><>B=DB>>
@ATNG8:01053:06856
TATGGTAGGTGCACATGAGTGTATCCAGATGATCAGGAAACTCTAGAAAGAATTTCAGATTTTTTAACACGAGAGTAAACGTAAAAAAGAAGGTTTTTACAAGACTCACGTTTAAACAATATTTGCAGCAGTACCGCCACACAATCGAAAGCGCAGTAAAGGATGGCTAGTGTAACTAGCAAGAATACCACGAAAGCAAGAAAAAAGAAGTTACGCTATTTAAACTATTTAAACGTACCTGTCTCTTCCGAAACGAATGAGTACTGCGTCTCACTCTCGCCTACCATCGATCTTGGTAAGTCT
+
<>=C:=BB<A@>?555488455<@@8995599;943-33(333::444(4>3=90884444444#46:<<?CCA@;;<055599999$55.5.5555$55505=??>CA?@@0;;(77138880888494;7-.(.-(---//)55444)4998::444(56;?@?BBBBABAA?AAA@@@=?>:=9919>89923<>4378899%7937;5<<>==789*88*8:768187.3/0//)//54444.43899)448588998883349@<ABBBA@<<00+0;;6>@@===00*0600)5=;;
@ATNG8:01060:06875
GATGGTAGGTAGCTCACGTACGTCACACGTACTCATTCGTTTCGGAAGAGACAGGTACGTTAATAGTTAATAGCGTACTTCTTTTTCTTGCTTTCGTGGTATTCTTGCTAGTTACACTAGCCATCCTTACTGCGCTTCGATTGTGTGCGTACTGCTGCAATATTGTTAACGTGAGTCTTGTAATACCTTCTTTTTACGTTTACTCACGTGTTAAAATCTGAATTCTTCTAGAGTTCCTGATCTTCTGGAGATACACATGATACTCTAATCGATTCCGGATAGTCT
+
BC@?=@>E?BBDDDCMBBBBCBB@CA?A@A@@@ECC@BCCD>CC@C@CCCCBAB>BBCBB?B>AAAB>B=BBBBCAAAB@BBBBB1BB<A@BB=>BBC@BB@:@@0000@<<::>:A?>>@7;;?<A<@A@A@667:=@@B:==A?@?@>>===<;88/)///*/84959<=<98=96467:25224:455555'65.88.855/..8559+./.&....5274::6:7725574949>:;<>59;;5;=C===?;;;;99////660668;=3:4:59::>==>
@ATNG8:01015:06919
GATGGTAGCGAGCGAGTGTGTATACCAGAAGATCATGGAAACTCTAGAAGATTTCAGATTTTTAACACGAGAGTTAAACGTAAAAAGAAGGTTTTACAAGACTCACGTTTAACAATATTGCAGCAGTACGCACACAATCGAAGCGCAGTAAGGATGGCTAGTGTAACTAGCAAGAATACCACGAAAGCAAGAAAAAAGAAGTACGCTATTAACTATTAACGTACCTGTCTCTTCCGAAACGAATGAGTACGATGAGAGAGCTCTCTCTACCATCGATCTTGGTAAGTCT
+
4488.45::;<?>>>CD@@D966554999697;8---(--(---//4474448086///:::$/)/;///7;/0,/;1;9:::::*:>9=9=@?0;?>.59555<<444)46;;8:5945:<<<C>>CD;;9@;;;<ABBB<@@BBCCBB?B?A@@<@ABABBBB?A@BBBC?BB>BAA>A?@@A27782999999%9>;8:37388::>===<B=4<6;<===:>==00/;4848=>7>>>9::99?>?>;777:888:B>>?@>>?@@=AA=<=>>=:A?AA>ACCB
@ATNG8:01017:06909
ATGGTAGCTCTGCTCTGACTCTCGTACTCATTCGTTTCGGAAGAGACAGGTACGTTAATAGTTAATAGCGTACTTCTTTTTCTTGCTTTCGTGGTATTCTTGCTAGTTACACTAGCCATCCTTACTGCGCTTCGATTGTGTGCGTACTGCTGCAATATTGTTAACGTGAGTCTTGTAAAACCTTCTTTTTACGTTTACTCTCGTGTTAAAAATCTGAATTCTTCTAGAGTTCCTGATCTTCTGGTGAGATATGCATGATGCTACCATCGATCTTGGTAAGTCT
+
//4.444444444;77///7777;555;944.5<<<4==7<7;>>@@@B:??;?C:B:BCCB@CABBBGFCBAA=;;;;;*;@=??@@8@///)//:6::6???@?=;>CCBA@AB?AAA?A@CCCBBA@A?@AED@CBBDBCBCCBBACCCCD?CCC?CC@D?BABBBCCGD@CAAAA9A>C=;;;;;*<AAAB<BAAABBC@A@5;;;;*;?@@B?C?BB?@AABBCE@C@CCDBBB?CBC?CBCBBCCDCBBCBBCCCCCC?CAAABBBB?B@BD@CBBB
@ATNG8:01032:06931
GATGGTAGCTCTGCTCTGACTCTCGTACTCATTCGTTTCGGAAGAGACAGGTACGTTAATAGTTAATAGCGTACTTCTTTTTCTTGCTTTCGTGGTATTCTTGCTAGTTACACTAGCCATCCTTACTGCGCTTCGATTGTGTGCGTACTGCTGCAATATTGTTAACGTGAGTCTTGTAAAACCTTCTTTTTACGTTTACTCTCGTGTTAAAAATCTGAATTCTTCTAGAGTTCCTGATCTTCTGGGTGCGCTACAGTCTCTCTACCATCGATCTTGGTAAGTCT
+
;CCEABBB@9449445::77////:::::<AB>BDGE=CC?C@CCA@@AA599@9;5;:BBBB@BABBA<<65/:4/////$//)//:;.:;;>9=<<7<=0599>:B=@A@@@AAB?@@@=@?BAABBBCC:<<BB@CCCCCCFECAA@BCBAA?BGEABB?C>@@ACBBCCCACCCCE<CBD?;;<;;*;FGEJIF==;@@@:998====,>?:::;@;@A?BBBAAAE@C@BDBCCC?AABB=@@;;;A@@@CB@@@:::@>254444:::.5.5:8<===
@ATNG8:01034:06940
GATGGTAGCGCATATCAGCGCAGCCCAGAAGATCAGGAACTCTAGAAGAATTCAGATTTTTAACACGAGAGTAAACGTAAAAAGAAGGTTTTACAAGACTCACGTTAACAATATTGCAGCAGTACGCACACAATCGAAGCGCAGTAAGGATGGCTAGTGTAACTAGCAAGAATACCACGAAAGCAAGAAAAAAGAAGTACGCTATTAACTATTAACGTACCTGTCTCTTCCGAAACGAATGAGTACGAGAGTCAGAGCAGAGCTACCATCGTTCTTGGTAAGTCT
+
CBBC?BBB@AAA@@AB@A@ABBBEF?IEEAEDGJBB@B@BBCBBCC>@@@C@CCC;;;;;*:?CCDACCCCBB@8>@9::;:*;C<@5;;:*;CB@CDCGCDCCC@B@BC@EDC?BBACCCCBCCCBBB@AAACBDD?BBBBCB@A@D@GCC@CBBBCCCC?BBBBBC@CC@AAA?BBBBA<@<<8998989%9>;>>=?BBBBC@B??>AB7?;;ACBC@CCCCBBB@C?CBC>CBC@BBABDCDCCCABBBBBBBBBCBBBAAA?BBAAA<@??B@BC?BB;<
@ATNG8:01048:06938
GATGGTAGGCACTGCGCACACATCCCAGAAGATCAGGAACTCTAGAAGAATTCAGATTTTTAACACGAGAGTAAACGTAAAAAGAAGGTTTTACAAGACTCACGTTAACAATATTGCAGCAGTACGCACACAATCGAAGCGCAGTAAGGATGGCTAGTGTAACTAGCAAGAATACCACGAAAGCAAGAAAAAGAAGCACGCTATTAACTATTAACGTACCTGTCTCTTCCGAAACGAATGAGTACTATAGACTATCTGAGACTACCATCGATCTTGTAAGTCT
+
55<<9@GE?B@@:;5:=;A@@A@>>6BCC?@555>@7;:@>CCCAA?@B?B@@A;;9@=@)@<@@?>@:88377*77:9555$596<8>@@2=BB@BCDBBBBCC@B?BC@BBE>A@A@ABCBBBCBBBBA@=@@@@>ACABBABB?C?B@?=?CCDCCCC?BBBBBB@BB???@>@?CDF>CAA==DDFD/?@=@;;;CCBBA==:=B?>6;7:?ABC@BB?????>??BAD>AAA>ABBBCCBBBAAA?===@CCB???ACDC?CAAACCB?<BBB>ABAA
@ATNG8:01018:06967
GATGGTAGTATATCGCGTCGCTATCCAGAAGATCAGGAACTCTAGAAGAATTCAGATTTTTAACACAGAGAGTAAAACGTAAAAAGAAGGTTTTACAAGACTCACGTTAACAATATTGCAGCAGTACGCACACAATCGAAGCGCAGTAAGGATGGCTAGTGTAACTAGCAAGAATACCACGAAAGCAAGAAAAAGAAGTACGCTATTAACTATTAACGTACCTGTCTCTTCCGAAACGAATGAGTACACATCGTCGTTTCGTGCTACCATCGATCTTGGTAAGTCT
+
///:6==BBBB@AA@A@@ABBAAAA=@;;6499@>?;;8<BAAA::254.48===>>?A?+>9><55433383333&3344444$4916)///&//61///83////(/066366863344??>=BBBCCB;;;>AA@@=?BBBBBAB?B?BAA?ABBBBCBCA::998?;??;>73.38;;>93334<BDDD3B@<@;==AB:;;;?:==;;6;6<>CFFDDCAAA??=?>@@A=????AABBBBBBBBAAABBBBC>::9BBBBB@BBBABABB?B>A@?B;::
@ATNG8:01025:06995
GATGGTAGGCGTGTGAGAGTCTGCCCAGAAGATCAGGAACTCTAGAAGAATTCAGATTTTTAACACGAGAGTAAACGTAAAAGAAGGTTTTACAAGACTCACGTTAACAATATTGCAGCAGTACGCACACAATCGAAGCGCAGTAAAGGATGGCTAGTGTAACTAGCAAGAATACCACGAAAGCAAGAAAAAGAAGTACGCTATTAACTATTAACGTACCTGTCTCTTCCGAAACGAATGAGTACGATGAGAGAGCTCTCTCTACCATCGATCTTGGTAAGTCT
+
BBBC@BBC@BA@AEDFDCCBBB@@?4?CB?BCBBBB?BACDEDCCB=?@<@>?@@;:;:;);=BBCCBBBC???9=@8888*:@;@3999+9<B<@@???ABAA>A@BA=@>>:>==;<=??>:;:9>=//+/<:;6;;;>=<888)87<=B@BBAAABCB??@?>@@>9959AB<AAAAA;@>@<9:999(::4;>??>>?@?1838>>D=A=@>>>><>A??>>>8=9;::1:@@<@BA@99:AAABBAA=>>>AAAAAAAAD5<9>>AAAA9>:?A<A@>>
@ATNG8:01025:06999
GATGGTAGGCGACATACATACGCGCCAGAAGATCAGGAACTCTAGAAGAATTCAGATTTTTAACACGAGAGTAAACGTAAAAAGAAGGTTTTACAAGACTCACGTTAACAATATTGCAGCAGTACGCACACAATCGAAGCGCAGTAAGGATGGCTAGTGTAACTAGCAAGAATACCACGAAAGCAAGAAAAAAGAAGTACGCTATTAACTATTAACGTACCTGTCTCTTCCGAAACGAATGAGTACAGAGAGTACGATATGTCTACCATCGATCTTGGTAAGTCT
+
4444.44;.5>::CCCABBB@@@@@<@BB:BAA@BB?B?BBC??AB?BC>A==?;999::*9>ACCCDAAA@@@8AB99:::*:B=CADFG<HCC@BBBBCBBDD@D?@A>ACC?BBBBCCABBDDBABCAA;@CAA>BCCBCCCC@DADBB?BDCCCDDD?AABBBA???9??=:==999+8??;99:9:9%9?;?:99FECCC<@=>BCB7;8;@CCD@CE@A@A@=?>>?@;?BC=?@BGFDBABBBBBCCDCAABBB??@??<@AAA>;66/818818=>>
@ATNG8:01029:06988
GATGGTAGCGCACACATAGATACAGTACTCATTCGTTCGGAAGAGACAGGTACGTTATAGTTAATAGCGTACTTCTTTTTCTTGCTTTCGTGGTATTCTTGCTAGTTACACTAGCCATCCTTACTGCGCTTCGATTGTGTGCGTACTGCTGCAATATTGTTAACGTGAGTCTTGTAAAACCTTCTTTTTACGTTTACTCTCGTGTTAAAAATCTGAATTCTTCTAGAGTTCCTGATCTTCTGGGTGTATCAGCGAGTATCTACCATCGTTCCTTCTGAGTCT
+
4444.4:::DLCCCCCCCCCCCA;;;BCBA;0)000*/;3:6;;@CCHGB<;555.4444;.:45;?9;;::;399999'44.489=5955=9<<>=@D:9;::;C?ABCDCAAA@BCC?C@DBAACCCC@BBBB>BBBAAABBCCEEDCCBB@CCB?BB>B@BCDBBBB@A6;;AAA7@?B49:;::*;<===+00>AA;::AA4:::9'9>>@@=@:>@;:;9:99B?C?CBAA?@79:BD:@B;999995597777////)//554.4.4399945554
@ATNG8:01031:06975
GATGGTAGTGTGTCTCTGAGAGTAGTACTCATTCGTTTCGGAAGAGACAGGTACGTTAATAGTTAATAGCGTACTTCTTCTTCTTGCTTTCGTGGTATTCTTGCTAGTTACACTAGCCATCCTTACTGCGCTTCGATTGTGTGCGTACTGCTGCAATATTGTTAACGTGAGTCTTGTAAAACCTTCTTTTTACGTTTACTCTCGTGTTAAAAATCTGAATTCTTCTAGAGTTCCTGATCTTCTGGGTGTATCAGCGAGTATCTAATCGATCTTGGTAAGTCT
+
@@@A9<<<<CCCB=>?ABAIIDCCCBBBCC?@>?BB>6>>9<8<=?:>@@>;;9CCA@9>B?C?C=@CDDBABCI@BB@BB>BC?BBCB=BCBB@AAD@BC?BCDDCD@DFDCCBCD@DBB?C@BBAAA;;;?BCBB@BCCKHBCBAABCB@>>A?000;>>9=;@@ABBBBBC=@::::4:=C@DCCCD5CCAAA=ABBBCCCCCBADCDC3BBBDDAD?BC@BBA@@AB?B@CBABBE@CCCC>ABBCCCDHCDCBBBCBBB?BCBCCCB@BACB@BBCD
@ATNG8:01039:06958
GATGGTAGCACACGAGATCTCATCGTACTCATTCGTTTCGGAAGAGACAGGTACGTTAATAGTTAATAGCGTACTTCTTTTCTTGTTTCGTGGTATTCTTGCTAGTTACACTAGCCATCCTTACTGCGCTTCGATTGTGTGCGTACTGCTGCAATATTGTTAACGTGAGTCTTGTAAAACCTTCTTTTTACGTTTACTCTCGTGTTAAAAAATCTGAATTCTTCTAGAGTTCCTGATCTTCTGGTGTCTGATCTGTATCACTATCGATCTTGGTAAGTCT
+
CCCA?BAAABDJBBCCCDCCCCBBBBBBAC;;4;;;;)9@9?6ABBDEAA?ACABA?A>AC@@;@=AACBBBCBB???@?5;@=???8>@??;?AA:>>499??@@;BBB???BB?BCC>B>>>;;;><?;>>>A;@>>>>>@@@@@A@>>>>9?=<5>A587;>=???A==:=@DCC3:5:<??BAB/>?>AC9?;;;>>>>@@088888%799@?<?<?<59@@A???<@<@>=>AB7;;A=A?@==9::<<>D@A>>>@@@@@???D=B<>>:>=;<
@ATNG8:01043:06995
GATGGTAGTGATACAGATCAGACACCAGAAGATCAGGAACTCTAGAAGAATTCAGATTTTTAACACGAGAGTAAACGTAAAAGAAGGTTTTACAAGACTCACGTTAACAATATTGCAGCAGTACGCACACAATCGAAGCGCAGTAAGGATGGCTAGTGTAACTAGCAAGAATACCACGAAAGCAAGAAAAAGAAGTACGCTATTAACTATTAACGTACCTGTCTCTTCCGAAACGAATGAGTACGATGAGATCTCGTGTGCTACCATCGATCTTGTAAGTCT
+
9@;<7?@A00/=A?DDBCCCFAAAC469@8@CCCBB@B@CCCCCCC?887:6=@?9:99:$36;<=A@:@A999,:>;;;;*4;7;.999&9<D@C>CECCCCC?@=@A>ABB@CCCCCCCDDCCCCCBBB?BCBB?A@@?CDCDAE@CA@?@BABAA?A=?BBCBB=???AAA999AA@9AAA=ACBFC3BD????BBDDAA;@;@@AE<?;??CBC@BBBAB@?<@????9=:92999>@@??=BB@?@<>::;>>?>??@@7;;DDBBAA==>>=BAAB
@ATNG8:01055:06970
GATGGTAGATATATGCACGCTCTACCAGAAGATCAGGAACTCTAGAAGAATTCAGATTTTTTAACACGAGAGTAAACGTAAAAAAGAAAGGTTTTTACAAGACTCACGTTAACAATATTGCAGCAGTACGCACACAATCGAAGCGCAGTAAGGATGGCTAGTGTAACTAGCAAGAATACCACGAAAAGCAAGAAAAAAAGAAGTACGCTATTAAACTATTAACGTACCTGTCTCTTCCGAAAACGAATGAGTACTACTCTCAGAGACACACTACCATCGATCTTGGTAAGTCT
+
AAAA>@AFECCCC;;;CCBBBCD@@>ABE@CCCAAA6;6;CB@@@A<@@;@>99::79898$76?<=====::>>3339@<>>>%:9;)925555$55515<<<<==BB>B?BA?B@A>ACDECBCCCCCAABCC>:><00,0@>>@B;:8;>AAB@CCBBACCC@DCCA@?9..*..-)-999990;;;<7777877#7757347AAA:9168(89<:4969>@@@@CB@@?><2918999-9==9>BBCBBBBAAABBBBECBAAACCDAAA;>>?>A;;:4:7::4@AAA
@ATNG8:01062:06988
GATGGTAGCATCATCATATCTCACCAGAAGATCAGGAACTCTAGAAGAATTCAGATTTTTAACATCGAGAGTAAACGATAAAAAGAAGGTTTTTACAAGACTCACGTTTAAACAATATTGCAGCAGTACGCACACAATCGAAGCGCAGTAAGGATGGCTAGTGTAACTAGCAAGAATACCACGAAAGCAAGAAAAAGAAGTACGCTATTAACTATTAACGTACCTGTCTCTTCCGAAACGAATGAGTACCTCTCAGACGCTCGTCCTACCATCGATCTTGGTAAGTCT
+
@@?<7<@BBB==?=:99@<=@BBB?BBC=@ABBBA=@<>@A000@;=<:=:???BBEDE3D79:77:;;6=6693//-,,222',,(-(-999)765058//.3555;'..'..(......27===>@CCFCBBBC@CCAA>@@@?CCDC@D@BA@=ABBCCBDD@CCCBAA>AB@CCC@AB???8<99288888(:?;?AAAB@>?>;>;>>AA=A=>>BBB?BC@@@BB?A9:9E>DCC?C@??BBE@CBBBBAAAFDBBB;;5;==;AAAA>>>@<B?CC@D???
@ATNG8:01028:07016
GATGGTAGGTGGCAGCATGAGTGTATCCAGAAGATCTGGAACTCTAGAAGAATTCAGATTTTTAACACGAGAGTAAACGTAAAAAGAAGGTTTTACAAGACTCACGTTAACAATATTGCAGCAGTACGCACACAATCGAAGCGCAGTAAGGATGGCTAGTGTAACTAGCAAGAATACCACGAAAGCAAGAAAAAGAAGTACGCTATTAACTATTAACGTACCTGTCTCTTCCGAAACGAATGAGTACCTCTCAGACGCTCGTCCTACCATCGATCTTGGTAAGTCT
+
///439993:4.4454=>>=><9////)---0-//88;5;;><ABB;<7;;7;=CBBBBCCC+@7;@?CD@CCCCC<CC;<;;;*;C>C5:;:4:CD?BCBBBBBBB?C?BB?BBC@CAAABDBBBCCCDCCCCACBBB@BBBEBBBB?B?B::8;CCBBBFC@CBBBCB?BB?AAB>BAA??8=88299999(9A?CCCCCBBBB@B>A=>><?:<<B;;9;BAA@AA=A?ABB>CEE>A?BCCCCACAAAADCBBBAA>>>;>@@=AB;;<@@@=D@BB?CBBB
@ATNG8:01034:07000
GATGGTAGCTCGCTGATGATATCTCCAGAAGATCAGGAACTCTAGAAGAATTCAGATTTTTAACACGAGAGTAAACGTAAAAAGAAGGTTTTACAAGACTCACGTTAACAATATTGCAGCAGTACGCACACAATCGAAGCGCAGTAAGGATGGCTAGTGTAACTAGCAAGAATACCACGAAAGCAAGAAAAAAGAAGTACGCTATTAACTATTAACGTACCTGTCTCTTCCGAAACGAATGAGTACACACTCTCATATGACACTCATCGATCTTGGTAAGTCT
+
//993///;7955566<@@CCCAAA5:<9466<<CC;C<?@BAAAB?AB?A398<87733$37<==;:::433=/8855555$5:7<7<<<0<<=9?C>CDBAAA;?;;;4:@@5:;>==B?A??9954499.4::::<;??BAAA@C@CCC@A@@?BB=C>BCBB==>BB>BB;677333(77;5778999%9885:7=89?>=;=>;;=A5A=??DED@CBBBAAA?B=AAC=999<??ECCBAA@>897>>9779????=877>:::<<=6<77715<==
@ATNG8:01048:07025
GATGTTAGAGTACAGTGTAGTAGACAGAAGATCAGGAACTCTAGAAGAATTCAGATTTTTAACACGAGAGTAAACGTAAAAAGAAGGTTTTACAAGACTCACGTTAACAATATTGCAGCAGTACGCACACAATCGAAGCGCAGTAAGGATGGCTAGTGTAACTAGCAAGAATACCACGAAAGCAAGAAAAAGAAGTACGCTATTAACTATTAACGTACCTGTCTCTTCCGAAACGAATGAGTACTACTCTCAGAGACACACTACCATCGATCTTGGTAAGTCT
+
CCAAB><BCBCCDDBBBCDCCCCCBBBC?CCCCBC>A?BADDDBB?BB?B=AAAABCCC3A?BCCCCDCC977)7=9:;;;*;@=A=AAA9AEIACCCCCCCCC@C@AA?ACD@CAABDDCCCBBBCBDAA>@BBA>AABBBBAA?C@CCC>BAADDBBB?CBCCCC?BB?BBC=??DCC<AA@;99998.9A?BA@<A@@@D8:7;>??9>:=?BAA?ABBAAAA?C?CCC=BBB?BBBBBBBBBAABABBCBBBA?ABA???<AA@@@@>=8=:>=:AAAA
@ATNG8:01071:06435
GATGGTAGGAGACACGTCGCACACGTACTCATTCGTTTCGGAATGAGACAGGTACGTTAATAGTTAATAGCGTACTTCTTTTTCTTGCTTTTCGTGGTATTCTTGCTAGTTACACTAGCCATCCTTACTGCGCTTCGATTGTGTGCGTACTGCTGCAATATTGTTAACGTGAGTCTTGTAAAACCTTCTTTTTACGTTTACTCTCGTGTTTAAAAATCTGAATTCTTACTAGAGTTCCTGATCTTCTAGGCTGCGCTGATATGCGCTACCATCGATCTTGGTAAGTCT
+
AACC?BBC@BCBCB>=<<==>>>BB;;<==@=8BAAA9=>8<*////::=>:BABAB;@6;98<5:5:>;;;<<<B7ABAAA1=;898888.;<<?9?>A>@A?A@@@:948;;<AABB?<AA=B=@?>885999>><=9=?@AAF?;;;@@?;;;=8888:>>:>;>@A@@@@@@;>>BBB5B7;7;:===,==;;;,--3---8:577.6666)5///;59599488=<=A=<9>;>>>???=@AAB=B;;;;;>>??>>@?????A;AABAAA?>:?;@D=C>><
@ATNG8:01079:06413
GATGGTAGAGAGACTGTAGCGCACCCAGAAGATCAGGAACTCTAGAAGAATTCAGATTTTTAACACGAGAGTAAACGTAAAAAGAAGGTTTTACAAGACTCACGTTAACAATATTGCAGCAGTACGCACACAATCGAAGCGCAGTAAGGATGGCTAGTGTAACTAGCAAGAATACCACGAAAGCAAGAAAAAGAAGTACGCTATTAACTATTAACGTACCTGTCTCTTCCGAAACGAATGAGTACGATGAGATCTCGTGTGCTACCATCGATCTTGGTAAGTCT
+
5;;;:<=BBBCA@AA666@><;665)5>>9>C<000*0*/::8:;=8:949=884=9::;+:6<=======88<7;?>@@@@0>B>B@FIE;EFFBCAABBBBBB@B=@@>AAA>ABBABBCCAA@AAB@AAAFCCC?@?@@@@@@=B@CCB?BCCCBBBDABBABBF?BB?BB@499ABB;AAB>AACCC3CC@>888@????<?7;;>>1806;@??<?C@?@@@=@=@AA=BBB?BBBBBBBBDBB?;;>>888====AA;;7;@<=<?>>:>5;;:A:::
@ATNG8:01099:06431
GATGGTAGCTCTGCTCTGACTCTCGTACTCATTCGTTTCGGAAAGAGACAGGTACGTTTAATAAGTTAATAGCTGTAACTTCTTTTTTCTTTGCTTTCGTGGTATTTCTTAGCTAGTTACACTAGCCATCCTTACTGCGCTTCGATTGTGTGCGTACTGCTGCAATATTGTTAACGTGAGTCTTGTAAAAACCTTCTTTTTACGTTTACTCTCGTGTTAAAAATCTGAATTCTTCTAGAGTTCCTGATCTTCTGGTGTCTGATCTGTATATCGATCTTGGTAAGTCT
+
;C?@=@BBAB=CB@=666;<>>@>==<===::34449099.55)5999;><499:///)/)//)/:)/)55599954.44.4<>>>>%554(44/91////27/,,(,5(---565:7;=>;<;<<:8889=:?@??@;??:?A885:AAAAA@??AB???=8819>=8=>7>7>@@@@@::93944444$47<744449'99>>A8?;?:;::89969:::'33343-37;;7:77///:161//3;;;.33<55555<===><<;=<<<5554553;5992///7
@ATNG8:01107:06417
GATGGAGTGTCATTGAGAGGTGTACTCATTCGTTTCGGAAGAGACAGGTACGTTAATAGTTAATAGCGTACTTCTTTTTCTTGCTTTCGTGGTATTCTTGCTAGTTACACTAGCCATCCTTACTGCGCTTCGATTGTGTGCGTACTGCTGCAATATTGTTAACGTGAGTCTTGTAAAACCTTCTTTTTACGTTTACTCTCGTGTTAAAAATCTGAATTCTTCTAGAGTTCCTGATCTTCTGGTAGAGCGTGCATATATCTACCATCGATCTTGGTAAGTCT
+
BBCC?BDDCBBCC@EBCBB?BCCDCCCAA>ACCG>CC=B@DCCCBCD?BCCCC?A?ABBC?C@CBABBBDBA?ACCDC3BB?BBBD=BACC?CBB??>9>@@ABB?AABBDC>>;>AA;>:>A?>><>>9>@AA;@@@@>>@@@@AA?>>>@=>>><@@<A<ABB???@@A<@==>>5==C:;;999):=778(8::888?=>>:>?>>/>@@@B<A<??;?BCB>>>=D:==???@688A<AAAAAA=<=@@AA??>AAAA<AAAAAA>>8>=AD:?===
@ATNG8:01075:06499
GATCACACGAGATCTCATCGTACTCATTCGTTTCGGAAGAGACAGGTACGTTAATAGTTTATAGCGTACTTCTTTTTCTTGCTTTCGTGGTATTCTTGCTAGTTACACTAGCCATCCTTACTGCGCTTCGATTGTGTGCGTACTGCTGCAATATTGTTAACGTGAGTCTTGTAAAACCTTCTTTTTACGTTTACTCTCGTGTTAAAAAATCTGAATTCTTCTAGAGTTCCTGATCTTTCTGCGCGTATGTATGTCGCCTACCATCGATCTTGGTAAGTCT
+
@@?ABABBBAB?@@@@B@CCDCBBCBB>B@@@=ALGIGCCECCCD@CCCA@?A@DFBBC>BCAABBBBA@=;8999)375>AFD=BCCC>@@@=?A8::AABB?CCCCBBBB?AAA@C?BBBC??:=7;;;;5;>A;;;>===>>B>>>@<>>>:<=5:4:A???@@AA<@=>==/=4:4:::::*:=888-8===@>>>;;468988%5//.5076?A9::8>>8868;@996555,5;;<=>>>A===>@>>>BC====;::;:==//-/9==9==@=
@ATNG8:01099:06466
GATGGTAGGTGCGAGCATGAGTGTATCCAGTAGATCAGGAACTCTAGAAGAATTCAGATTTTTAACACGTGTAGTAAACGTAAAAAGAAGGTTTTACAAGACTCACGTTAACAATATTGCAGCAGTACGCACACAATCGAAGCGCAGTAAGGATGCTAGTGTAACTAGCAAGAATACCACGAAAGCAAGAAAAAGAAGTACGCTATTAACTATTAACGTACCTGTCTCTTCCGAAACGAATGAGTACCTCTCAGACGCTCGTCCTACCATCGATCTTGGTAAGTCT
+
////)//:57955499556:99;////)/44;9::;;;0505<>455:39949444444999$5.5::99///9:<;199/////$5<.5.6>>056:5545::<<;;7:0447::>8==:8?CCCAAABBB;99=>@9945====A98359?596==<555;255<<CC>@@><8313;<??;=3717;??A1>>:=??@@B=::6<59:<=;A:66;BD?BCCCBBB?B?BBC<A@@=A?=?@AA=ABBBBB@@?BBAA??599A;A?;;;>>>9A?A@=A;::
@ATNG8:01105:06489
ATGGTAGGACGAGCGTCTGAGAGGTACTCATTCGTTTCGGAAGAGACAGGTACGTTAATAGTTAATAGCGTACTTCTTTTTCTTGCTTTCGTGGTATTCTTGCTAGTTACACTAACCATCCTTACTGCGCTTCGATTGTGTGCGTACTGCTGCAATATTGTTAACGTGAGTCTTGTAAAACCTTCTTTTTACGTTTACTCTCGTGTTAAAAATCTGAATTCTTCTAGAGTTCCTGATCTTCTGGTATACACACTCGCTCGCTACCATCGATCTTGGTAAGTCT
+
--/)44:5:45555455<:::>D<@@@@BAA=B;<;6;B>B@CDDDCCD?CCBAA<A?BABB@CACIBBA@@DD;;;CCC0;;7:=??8:9;G796C?=@?B@@@AB?BCBBBB?B?BBC@B?BAAA:::A@BBCB?CBBCBDFCBDBCCBBBBABBB@BB?B=@ACCCCCCCACCCCC<E@C;;;CCC3CCBBB=BBBBAAA@??5;;;;*<ABBB@B@BB@AAABCBC@F@:::BDB?AABACCCCBBBBCCCCCBBBCBBB?BBBDCC?@=@@BB?BCBC
@ATNG8:01109:06454
GATGGTAGGTGCAGCATGAGTGTATCCAGAAGATCAGGAACTCTAGAAGAATTCAGATTTTTAACACGAGAGTAAACGTAAAAAGAAGGTTTTACAAGACTCACGTTAACAATATTGCAGCAGTACGCACACAATCGAAGCGCAGTAAGGATGGCTAGTGTAACTAGCAAGAATACCACGAAAGCAAGAAAAAGAAGTACGCTATTAACTATTAACGTACCTGTCTCTTCCGAAACGAATGAGTACGATGAGATCTCGTGTGCTACCATCGATCTTGGTAAGTCT
+
455<7<BC=B@=0//:::@BAA999@8666:@?;;=B9B?BBDAAAB@BB>B@@@@BDBBC5B?BBBBBCCCCCE>BB@???=,>B;A4;<;.;BC@CCCCBBCBA?AACC@BBDACCCCBBBCCBCBBBDDC@CCCC@B???EDBB>B>BBB@BCCCCDDD>AACBBA?BB@BBB?AABAA:A9949AAAA3AB>AAAABABAB?A>B=>B<@<@ACCD@CC;;<CB?B@BBC=ABB?BBBBCCCAAACABBBB>>=BBBBBBCC?>=>AA??>:B<???B@@@
@ATNG8:01111:06472
GATGGTAGGTGCACATGAGTGTATCCAGAAGATCAGGAACTCTAGAAGAATTCAGATTTTTTAACACGAGAGTAAACGTAAAAAGAAGGTTTTACAAGACTCACGTTAACAATATTGCAGCAGTACGCACACAATCGAAGCGCAGTAAGGATGGCTAGTGTAACTAGCAAGAATACCACGAAAGCAAGAAAAAAGAAGTACGCTATTAACTATTAACGTACCTGTCTCTTCCGAAACGAATGAGTACAGAGAGTACGATATGTCTACCATCGATCTTGGTATTCT
+
44::5<BB<@ABBBBBBBC;<:9:>5?:;:@<;;>>7?7;?>CC@@<::69=BBB;;;;;;%;2;>ACCDCCBCB=;9;<<<<*;B@C2;;;6:CC?BBBBBBDCD@B@BB?AAA?BBBBCBBCCCBCDCCCCACCBB>@@BABBAA>B?B;;:;ABBBBBCACBAA::6:@;>@A5::ECD=A992999999%9;9>?8>@;@BB>999;<<-808:ABC@CD@A@@@?A?AAA;ABB6::AABBBBABBB?@?BABBA@A?:00@,0/???A??:>8>><7=>
@ATNG8:01079:06508
GATGTAGAGAGACTGTAGCGCACCCAGAAGATCAGGAACTCTAGAAGAATTCAGATTTTTAACACGAGAGTAAACGTAAAAAGAAGGTTTTACAAGACTCACGTTAACAATATTGCAGCAGTACGCACACAATCGAAGCGCAGTAAGGATGGCTAGTGTAACTAGCAAGAATACCACGAAAGCAAGAAAAAAGAAGTACGCTATTAACTATTAACGTACCTGTCTCTTCCGAAACGAATGAGTACGAGAGTCAGAGCAGAGCTACCATCGATCTTGGTAAGTCT
+
CC@AADCCCCC@BBCDDCEBCCCE>CCC@CCBB@@=A>BBBBCCC?DC@D@CCCBBBCC3B@BDBABCCBABA<AAAACCC5CC?C?CCC<CLHBCBBBCCCBA?B@CCADBB?BCCBECCCCCCCCBBBC?CCBB>AABB@@@B=@<A@@>ADDDBAAC>AACBBB?CC@@??;?????8<<<899::99%9><>978A>>>>:=:;;AA4=8;;@AA?AC@@?BB?C?CCC=BBC?ABBCBBBCAAABBCBBAAACCA<=A8717?>=>B=<8<:=<8@@??
@ATNG8:01085:06536
GATGGTAGAGTATCATGTGTATCTCCAGAAGATCAGGAACTCTAGAAGAATTCAGATTTTTAACACGAGAGTAAACGTAAAAAGAAGGTTTTACAAGACTCACGTTAACAATATTGCAGCAGTACGCACACAATCGAAGCGCAGTAAGGATGGCTAGTGTAACTAGCAAGAATACCACGAAAGCAAGAAAAAGAAGTACGCTATTAACTATTAACGTACCTGTCTCTTCCGAAACGAATGAGTACTGTATCTATGTGTGCGCTACCATCGATCTTGGTAAGTCT
+
//::6;;ACB@?<<;;;;;6555/7)//73//6>>>;@=@>??AA@=@B?C@BAABAABB2BADCCCCCCCCBB>B;;;CCC3BB=B;@@@7AAB?BBBCB@@;:7;?BB?CBC>BBBBCCCCBBBDBBACCBCBBB@BBBBBB@@=A?B@@?@CEDCCCC@AAAABC<??=@@C=AABCC>BAA>ACDDD2BB?CAAABBBBC?C=A>AA<A7;;CAB>@@@@ACC@D?BBC>CBC?BDBBBCCBCCCCCBBBBBBAAABBBCC?AAABBB@@:B?A@=B@@@
@ATNG8:01093:06519
GATGGTAGACATATCGTACTCTCTGTACTCATTCGTTTCGGAAGAGACAGGTACGTTAATAGTTAATAGCGTACTTCTTTTTCTTGCTTTCGTGGTATTCTTGCTAGTTACACTAGCCATCCTTACTGCGCTTCGATTGTGTGCGTACTGCTGCAATATTGTTAACGTGAGTCTTGTAAAACCTTCTTTTTACGTTTACTCTCGTGTTAAAAATCTGAATTCTTCTAGAGTTCCTGATCTTCTGGGTGCGCTACAGTCTCTCTACCATCGATCTTTGGTAAGTCT
+
AAAD?CCCCCBBBBCCCBCBBAAA@>=@>6668<<@B<BB?B?C<;;;><8>>ABB=@>?CGF?C=B@BB:9333.3<<<=+;A8=90/(//--(---(/8489998<28<;7>??@;=AB>H=>>=;;665:@9::=::8A>>;;;:A>>;;;:86665//)/589>@>>>AB=BAAAA5?1838;>@@,::@@@-//86658:7717788)9:;:?<?=AB<??@?====B<AAABBB<:6660///::=A>>=AAAA@>::@17///<;///*8:==8=?>?
@ATNG8:01070:06583
ATGGTAGGTGCGAGCATGAGTGTATCCAGAAGATCAGGAACTCTAGAAGAATTCAGATTTTTAACACGAGAGTAAACGTAAAAAGAAGGTTTTACAAGACTCACGTTAACAATATTGCAGCAGTACGCACACAATCGAAGCGCAGTAAGGATGGCTAGTGTAACTAGCAAGAATACCACGAAAGCAAGAAAAAAGAAGTACGCTATTAACTATTAACGTACCTGTCTCTTCCGAAACGAATGAGTACCTCTCAGACGCTCGTCCTACCATCGATCTTGGTAAGTCT
+
444.44/)///////::=<;;95555.///3///78:7=9=>DAA?@<>@;>=?AA@@@@@0@?BCCCCCDDCBB<BBCCCCB0@A=B=BAB7@@B?;;9?BBCCD?C?BB>BAC?DCCCCBBBCCCCCCCBG@BCAA?BCBABCAA>B@DCC@BBBCCCCC?CCBC??=AD?BBC?BBCCB<AA@===<<??'>@?BBAB@ABBA78658=>8=8=>BBB>BCAA@BB?B?AAA9A@@>@BBCCBD?AA@ABBBBBBBAAAA?BBB@CAA??::8=C@CB?C@??
@ATNG8:01077:06576
ATGGTAGTGTCATATGAGAGTGTGTACTCATTCGTTTCGGAAGAGACTGGTACGTTAATAGTTAATAGCGTACTTCTTTTTCTTGCTTTCGTGGTATTCTTGCTAGTTACACTAGCCATCCTTACTGCGCTTCGATTGTGTGCGTACTGCTGCAATATTGTTAACGTGAGTCTTGTAAAACCTTCTTTTTACGTTTACTCTCGTGTTAAAAATCTGAATTCTTCTAGAGTTCCTGATCTTCTGGAGATACACATGATACTCTACCATCGATCTTGGTAAGTCT
+
///)44:99454555<===66///////::;8>=>>5<=45.44999:;.59955./)/9//)/6;;<>ABBAC::::;;*;@<@BBB=BBDC:;9B?AB7;<;@@B?BCCCAAACABCC@CAHICCCCCB@BCCC@CCCCCCDCCBBBBBCCC?BBC@BB@B@BBDDBBBDI=AB@@@7A>C>;;;;;*;;;;B=B;;;AAB@@A4;;;;*;@@@A?A@CC@CCCBCBBACDCCCBBB?AABACCCCBBBCFDCBBBCAABCC@BAAACB?><@@B@>BB;;
@ATNG8:01077:06594
GATGGTAGCGCATATCAGCGCAGCCCAGAAGATCAGGATCTCTAGAAGAATTCAGATTTTTAACACTAGAGTAAACGTAAAAAGAAGGTTTTACAAGACTCACGTTAACAATATTGCAGCAGTACGCACACAATCGAAGCGCAGTAAGGATGGCTAGTGTAACTAGCAAGAATACCACGAAAGCAAGAAAAAAGAAGTACGCTATTAACTATTAACGTACCTGTCTCTTCCGAAACGAATGAGTACGTGTGCGACGTGTCTCCTACCATCGATCTTGGTAAGTCT
+
?>CC@B?A@CCCABABBBCBBBBBC=BBB@ABBDFFADBBBC@@@A@CC?B@BCCDDCCC5C@DBCCBBCD;;;0;@<;;;;';@=@>AAA7BBB@CCCCEBBDD@D?AA?ACB?BCCBBBBBBCABAABBB?BBBC@BBCDCCCC?D@CAA?BCCDCBBB@BBBCCC@CC@BBB=??BBB<@@A=@BBBBC)BB?B>>?BBBBC>A>ABED?B?BAGBB@BC@@@CE@C?BCC>BBB?BBBBDBBBAABBBBBBAAABBBB?BBC?CBBBAAAA;C?CD@C999
@ATNG8:01086:06595
GATGGTAGCTCTGCTCTGACTCTCGTACTCATTCGTTTCGGAAGAGACAGGTACGTTAATAGTTAATAGCGTACTTCTTTTTCTTGCTTTCGTGGTATTCTTGCTAGTTACACTAGCCATCCTTACTGCGCTTCGATTGTGTGCGTACTGCTGCAATATTGTTAACGTGAGTCTTGTAAAGCCTTCTTTTTACGTTTACTCTCGTGTTAAAAATCTGAATTCTTCTAGAGTTCCTGATCTTCTGGTGTCGTCTTTCATGTACTACCATCGATCTTGGTAAGTCT
+
55<<9CBDDC=;;;>@@;96><<>>A@@DB::69?>>8>?:C?ABBCBBC@CBGCC@D@DCBB@C@CCCCCAA@B>;;<;;*;?<@AAA=AABB8;9C@CD?BCBCCD@DDCBDGCB>AAA=@>BA@A@CEE@CBBC@DDBAACCBCAA@CCCCC?BCD?BB?B?CCCCBBCCCABAAF>A@=A=;;;;;*;BAED>CCDCAABBAB=AAAA0AABBB@B@CC@CEDDDCB?B@BCCCCC?BBD@CCCCCCBBB>BCCCCBBBCC@CBBACCCC?C@CD@CCCC
@ATNG8:01093:06567
GATGGTAGTCTCAGATAGTCTATATGTACTACATTCGTTTCGGAAGAGACAGGTACGTTAATAGTTTAATAGCTGTACTTCATTTTTCTTTGTCTTTCTGTGGTATTCTTGCTAGTTACACTAGCCATCCTTACTGCGCTTCGATTGTGATGCGTACTGCTGCAATAATTGTTAATCGTGAGTCTTGTAAAAACCTTCTTTTACTGTTTACTCTCGTGTTAAAAATCTGAATTCTTCTAGAGTTCCTGATCTTCTGGTATGACTAGTGTACTACTACCATCGATCTTGGTAAGTCT
+
5:::5;;@BB>;;=566<65/;;//-----////)/55>25516.5;::5557554447;7;:400(/)//9///444:.4/////$/77.//-88/6--/;67771660//---/)/77776::28;<6;2>;@?A>89349<;5:<///7777@@?=:9444.4/)/166)/)-8--///33329::===*9474/---&----55,7;:5555449)////$-----(-38:49;5554=0405;;>:?<@=?:599>=9=>=>>:@>??@?::29<>@?>>C=A5844:544
@ATNG8:01095:06572
GATGGTAGAGAGACTGTAGCGCACCCAGAAGATCAGGAACTCTAGAAGAATTCAGATTTTTAACACGAGAGTAAACGTAAAAAGAAGGTTTTACAAGACTCACGTTAACAATATTGCAGCAGTACGCACACAATCGAAGCGCAGTAAGGATGGCTAGTGTAACTAGCAAGAATACCACGAAAGCAAGAAAAAGAAGTACGCTATTAACTATTAACGTACCTGTCTCTTCCGAAACGAATGAGTACGATGAGATCTCGTGTGCTACCATCGATCTTGGTAAGTCT
+
@@?<9=B==CBB;66===<<<CCCC>BBB?B;;;AA;@=AA@995<78828=89885<<=+=7<B===<;377=6779?>>?+;?:;5;>>7AACBKCABDLCDC?B?BH@CAA>ACCBCCDFCCCCBBABA@BBCC?BBBBBBAB@EAA@@@BBBCCCCC?CCBBBB>AB>BBB>AAAAA;A9:59BBBB3BC@BBA==@>>>;>;>>??=B;??CAB?BEABAAA=@>@AA=BBB????BABAFBBBBECBA888AA888??C7;;??@@A@<A<??;B:::
@ATNG8:01066:06628
GATGGTAGTCTCAGATAGTCTATAGTACTCATTCGTTTCGGAAGAGACAGGTACGTTAATAGTTAATAGCGTACTTCTTTTTCTTTGCTTTCTGTGGTATTCTTGCTAGTTACACTAGCCATCCTTACTGCGCTTCGATTGTGTGCGTACTGCTGCAATATTGTTAACGTGAGTCTTGTAAAAACCTCCTTTTACGTTTACTCTCGTGTTAAAAATCTGAATTCTTCTAGAGTTCCTGATCTTCTGGGTCTCTCTCTCACGCACTACCATCGATCTTGGTAAGTCT
+
45<<7==DB@A=;;;<<<666<<9=;=95544.556>:==>;6;;995555;<<@A<@<@B?@;@;@?><<554<.44444$444(367:1////:5;7:49<73334BC?BCDCBCBD?BAA<@;@BAAAB;;6;AAA?CBBBBBBBCDDC@@ACC@;;;@BB@E>@@BAAABBC@BDDDDB5B?BC?CCC7;;BBB;B@B@AA;;;B@DJGJ5B:;;B?BACF@BBB@@@A?B?BCBBBB?BABB=BAAABCC@@ABBBA@BBCEACCDDBCCC?B?@A?DDCB
@ATNG8:01069:06639
GATGGTAGCGCATATCAGCGCAGCCCAGAAGATCAGGAACTCTAGAAGAATTCAGATTTTTAACACGAGAGTAAACGTAAAAAGAAGGTTTTACAAGACTCACGTTAACAATATTGCAGCAGTACTCACACAATCGAAGCGCAGTAAGGATGGCTAGTGTAACTAGCAAGAATACCACGAAAGCAAGAAAAAAGAAGTACGCTATTAACTATTAACGTACCTGTCTCTTCCGAAACGAATGAGTACGTGTGCGACGTGTCTCCTACCATCGATCTTGGTAAGTCT
+
?CCC?BBBBCCDCCCCCDDDBBA@A;ABB=@BAAAD6:69@AABBB@@@<?<794:9::;*:59CA@CCGBBBC=BBBABBB3BC@B>BBB<BDD@CBBBCCEBA>A@DD?BCD?BBBABCBBCBBDCCCDE@BB@?;@@BBBBCC@D?CBB@BCCCCCDD=BACCCC?CC?CCC?ABBCC=A@@;<<<<;;'=A?CB?BBCFBB?@??>AA/:49BBBB?BC@AABA@C?ABB<AAB?BBACGBBBBBBBBCBBBBBCCBB=AAC@D???@>===B?BB@B???
@ATNG8:01071:06634
GATTAGTACATGATAGACGACACCAGAAGATCAGGAACTCTAGAAGAATTCAGATTTTTAACACGAGAGTAAACGTAAAAAGAAGGTTTTACAAGACTCACGTTAACAATATTGCAGCAGTACGCACACAATCGAAGCGCAGTAAGGATGGCTAGTGTAACTAGCAAGAATACCACGAAAGCAAGAAAAAAGAAGTACGCTATTAACTATTAACGTACCTGTCTCTTCCGAAACGAATGAGTACGATGAGAGAGCTCTCTCTACCATCGATCTTGGTAAGTCT
+
@A?;ACCCAAACDECCC9;;@@A>B@C899BBBB@C@DB@??BA9<?5:48A=:<<<<0A;BAABB@B@@@A<ABB@AAA0AC?A?BBC;CCCBCCCDDCFDC@C?BB>BBB?BBBBBBAABCCCBBBCC@CCBC?BBDCCCBC?CAD@@?@CCFDDDD?BACCCB@AA?BBF>AABBA=A>=9999988%8A<989BCFDCC<?<>ABB<;7;@CEEACCAAACA@C?AAA<ABB?BCBBBBBBBBCCCBBBAA@AAA886>>=<>AA:;;=:B?BB>B:::
@ATNG8:01077:06631
GATGGTAGTCTCAGATAGTCTATAGTACTCATTCGTTTCGGAAGAGACAGGTACGTTAATAGTTTAATAGCTGTACTTCTTTTTCTTGCTTTCTGTGGTATTCTTGCCTAGTTACACTTAGCCATCCTTACTGCGCTTCGATTGTGTGCGTACTGCTTGCAATAATTGTTAATCGTTGAGTCTTGTAAAAACCTTCTTTTTACGTTTACTCTCGTGTTAAAATCTGAATTCTTCTAGGTTCCTGATCTTCTGGGTCTCTCTCTCACGACACTACCATCGATCTTGGTCAAGTCT
+
//::6;=>@C;66;566>666<<///977<@@<@?@C=BB<;69;<;6;59@956<8<6>@900*/)//9///4998.44444$43-39::1////;69::166(//(/6//)/99//)/9917:B<?<ABB@BA:;69AAA?CBA@BAC@@=>>99.9>=890)/499*/)////)5995543444444$438344444$44444(////977//5.555&59545.57;<79955.5.5.55555549555)5;;<;:7///55-//:///:6<565666<9<95595>;44
@ATNG8:01078:06641
GATGGTGTATCTTGTCTACGAGAGCCAGAAGATCAGGAACTCTAGAAGAATTCAGATTTTTAACATCGAGAGTAAACGTAAAAAGAAGGTTTTACAAGACTCACGTTAACAATATTGCAGCAGTACGCACACAATCGAAGCGCAGTAAGGATGGCTAGTGTAACTAGCAAGAATATCACGAAAGCATGAAAAAGAAGTACGCTATTAACTATTAACGTACCTGTCTCTTCCGAAACGAATGAGTACTGTATCTATGTGTGCGCTACCATCGATCTTGGTAAGTCT
+
CCCD?BBDBCCC@CCCCCGBBBBBC@CCB@CC;;;A?A<@?@AA@A=AA=A?AAABBAAB2A?B999E??>A898+8<33333$33,3,333&37717998875..(.(.523.2,2558>@@>BBBCDBBBB?BDCC?AABB@@AB>B@CCC?CBBBBBBB?BCCCBB?BB????CCCCDD=BBAA99999.9A?BAABBBCCF?B?CBAA>A>ABCAA?AABBBBB@B?BCD=BBC?BBBBBBBCCCCCC@@@BBBBBB@@???<AAA@@@AA;?;?A<B:::
@ATNG8:01085:06635
GATGGTAGTGTCATATGAGAGGTGTGTACTCATTCGTTTCGGAAGAGACGAGGTACGTTAATAGTTAATAGTCTGTACTTCTTTTTCTTGTCTTTCGTGGTATTCTTGCTAGTTACACTAGCCATCCTTACTGCGCTTCGATTGTGTGCGTACTGCTTCAATTATTGTTAACGTGAGTCTTGTAAAACCTTCTTTTTTACGTTTTAACTCTCGTGTTTAAAAATCTGAATTCTTCTAGAGTTCCTGATCTTCTGGATAGCGACGCGATATACTACCATCGATCTTGGTCGATCTTGGTAAGTCT
+
---848:445:999555////)/9;;<559//0)///:3<;:=69;<9555;.55<<=8=7666=:>9;@955<5544<744444$44.443:;39:54.43/)/9)///6695988///99)//:495<666=>@@<@CBB?@B@>??999?=:>:068(-(--(-5380763367///)//;;;/<393444444#484444&4.4//97/////)/:::*:=>;;7;5;;8=<><;55155:<?;;;?ABG<@A@@@B@@@A;;;CCCCBBA>B@@>>:957<677/00//)/279399;5
@ATNG8:01111:06627
GATGGTAGAGAGAGCTCTCTCATCGTACTCATTCGTTTCGGAAGAGACAGGTACGTTAATAGTTAATAGCGTACTTCTTTTTCTTGCTTTCGTGGTATTCTTGCTAGTTACACTAGCCATCCTTACTGCGCTTCGATTGTGTGCGTACTGCTGCAATATTGTTAACGTGAGTCTTGTAAAACCTTCTTTTTACGTTTACTCTCGTGTTAAAAATCTTGAATTCTTCTAGAGTTCCTGATCTTCTGGGCTGCGCTGGATATGCGCTACCATCGATCTTGGTAAGTCT
+
BBBB@CCBABBBCA@566>=>=>>@666<<<<@GCDF?EC?@?ACBBCBB?BBAA@;@<@AAA?B>??ECCBBCB?==?>?.=A=ABBB>BCFC@B?:7:=9000/8839=?:<<??A>===D=BBBA===><AA;;7;?@?>>@???AAA>><=9888;@F=@;@???>?>BC=???DE6B:>9=====+;;===6>>>>@@@===;??>>/=8838A<B=??<???=;;;=@=@>>>BB:99<=6=//-;9--+/;766///<<=5::BAA@@@<@<>?;>@>>
@ATNG8:01069:06675
GATGGTAGCTATACGTATATCTATGTACTCATTCGTTTCGGAAGAGACAGGTACGTTAATAGTTAATAGCGTACTTCTTTTTCTTGCTTTCGTGGTATTCTTGCTAGTTACACTAGCCATCCTTACTGCGCTTCGATTGTGTGCGTACTGCTGCAATATTGTTAACGTGAGTCTTGTAAAACCTTCTTTTTACGTTTACTCTCGTGTTAAAAATCTGAATTCTTCTAGAGTTCCTGATCTTCTGGTCTACTACACTGTACTCTACCATCGATCTTGGTAAGTCT
+
@CCD?BBBBC?CDCBBDDECCDHCCAAAAAAB?CBBB>BLBC@BBBCCBB?BCDCC?C?BCDD@C>AABCCBD<B:BBBBB3BB?CCCC>BBBB?BBB?BC>98:CCC?B?@?BBBB>CB>:><@BB>=;;;>B@>=:=AAAAAA=>>@@@>==>:788;??;?<>>>AAAA@@<?@@@@3@<?:==DDD/?@@@A9A>>>A>>>@?<@@@@/@=<=B=B<?A;AAAA???=A====D@@<@AA<AAA@@@@??::;==>>AA@A<>>>>@@??<?<?B=AAA@
@ATNG8:01074:06668
GATGGTAGCACACGAGATCTCATCGTACTCATTCGTTTCGGAAGAGACAGGTACGTTAATAGTTAATAGCGTACTTCTTTTTCTTGCTTTCGTGGTATTCTTGCTAGTTACACTAGCCATCCTTACTGCGCTTCGATTGTGTGCGTACTGCTGCAATATTGTTAACGTGAGTCTTGTAAAACCTTCTTTTTACGTTTACTCTCGTGTTAAAAATCTGAATTCTTCTAGAGTTCCTGATCTTCTGGCGCGTATGTATGTCGCCTACCATCGATCTTGGTAAGTCT
+
>>CC?BBAC@@@BB@AA;@BBBB@>>;;;;;=6:59959;5;5555;<<<7:;;;;758=>>G@C;<;@@?::5=9==>>>+:@>AB=C<BBCB9:8B?BB>AA@?@@:??>>BBAA>ABB?@=AAAA===?<ADAA8=<AB>>>565=??@@@@7:;>;;;6;;@@AA???A@:==BDD6B:=9=====/>??AA9>===>==;==7==<=+=;;;B;><>B=AA?@?>><@<>==@@@=A@@<@>>>@AAAAA=>>A@@<??@7;:>>A>>><@=@@<@?@8
@ATNG8:01082:06655
GATGGTTGTAGTACACTAGTCATACCAGAAGATCAGGAACTCTAGAAGAATTCAGATTTTTAACACGAGAGTAAACGTAAAAAGAAGGTTTTACAAGACTCACGTTAACAATATTGCAGCAGTACGCACACAATCGAAGCGCAGTAAGGATGGCTAGTGTAACTAGCAAGAATACCACGAAAGCAAGAAAAAAGAAGTACGCTATTAACTATTAACGTACCTGTCTCTTCCGAAACGAATGAGTACATAGATATACGTATAGCTACCATCGATCTTGGTAAGTCT
+
CBBC@F>@@BBABCECCAAADCBBC@CCC@BBBBBB?B?BBDCCCC@CC@C?BBAAADDD3C?CDBB?>>A>>>9=?>>@@>0=B;@9ABB7BCC@CCAA@BBBB@C@CC?CDD?AAABCCJCCDC@@ACCCA@@@D?BBBBBBBB>B>A@@>@BBBBBBB?@??BBC@CD@???=@@DCC;@:93::9999%8<7<868<<@>?;?666AB=F<@@BBB@BBCBCBC?B?BBF>BBB@???CB:::BBA??>>>?BDBBB@=<8818;;AC>>>=A=BC=?>><
@ATNG8:01086:06677
GATGGTAGCTCTGCTCTGACTCTCGTACTCATCGTTTCGGAAGAGACAGGTACGTTTAATAGTTAATAGCGTACTTCTTTTTCTTTGCTTTCGTGGTATTCTTGCTAGTTACACTAGCCATCCTTACTGCGCTTCGATTGTGTACGTACTGCTGCAATATTGTTAACGTGAGTCTTGTAAAACCTTCTTTTTTACGTTTACTCTCGTGTTAAAAATCTGAATTCTTCTAGAGTTCCTGATCTTCTGGGCAGACTCTCACACGCCTACCATCGATCTTGGTAAGTCT
+
:><<@BBB?;55594@@AACBCACCCBB@@00///7.7<0505=<@6697999555)5.599;.616===?666?8<<=;;'444)4444)4999.555.545:=>>>?<?AA@BBAA7:;;?A?CC;;;@AE@HECC?CBBCCCCCD<;;ABAAB?B@@?@@@C>@@BBAABED>@;;;;.9;@;:;;;;;%;B?AA/;;:9?=>9:98====(9999=7?;>@<:;::>>>;A?A?>>?@6;:BE;;;;@@AB@;::@@>@;?>?5;;::@===9@6;:?BDCC
@ATNG8:01091:06669
GATGGTAGCAGACGTGACAGAGCGCCAGAAGATCAGGAACTCTAGAAGAATTCAGATTTTTAACACGAGAGTAAACGTAAAAAGAAGGTTTTACAAGACTCACGTTAACAATATTGCAGCAGTACGCACACAATCGAAGCGCAGTAAGGATGGCTAGTGTAACTAGCAAGAATACCACGAAGCAAGAAAAAAAGAAGTTACGCTATTAACTATTAACTGTAACCTGTCTCTTCCGAAACGATTGAGTTACGATGAGTGAGCTCTCTCTACCATCGATCTTGTTAAAGTCT
+
44457<<<=;;;<<;>656<<696>9<@<45:?=99.4./0:00/969:6:58:------$-(--898873333(3344444$5;6;.555&5995;65578---(-(--078;055<<>;;;<<;5555547554;7:9:;;@;;8A;;9529BBCBCBA=833333,386;;;23333,///48888888"//385(.256653.3.33..(-0455--(.2...675505/338,33..(.355055........2333...3337625...3889488,22)3888
@ATNG8:01096:06672
GATGGTAGCGCATATCAGCGCAGCCCAGAAGATCAGGAACTCTAGAAGAATTCAGATTTTTAACACGAGAGTAAACGTAAAAAGAAGGTTTTACAAGACTCACGTTAACAATATTGCAGCAGTACGCACACAATCGAAGCGCAGTAAGGATGGCTAGTGTAACTAGCAAGAATACCACGAAAGCAAGAAAAAAGAAGTACGCTATTAACTATTAACGTACCTGTCTCTTCCGAAACGAATGAGTACTATGTAGAGCTCTATACTACCATCGATCTTGGTAAGTCT
+
==DH@DC;<;CABBBBBAAAABA@@8AA@;@@@@==5;5;>C=BBB?AA?A?BCCDEIHH3C?CBCGGMGCBBB6;;<;;;;.;B?C@CCC9CDC@CDECCBB;:6;=AA>BCD@CCDBBBBCDCBBBBBCCABBBC@BBBCCCDC?C@CBC?AABBBBCC@BBCCBA@::69A?8??@@@9><<9999999%9999?8>CCBCB?B?@?@C2;5;=BB@>A@@@BAB?B?BBH?CCC?BBBBBBB@??DBAAAAA???CB?>>;;5;;;;;;==:>:>>8AAAA
@ATNG8:01105:06683
GATGGTAGTGATACAGATCAGACACCAGAAGATCAGGAACTCTAGAAGAATTCAGATTTTTAACACGAGAGTAAACGTAAAAAGAAGGTTTTACAAGACTCACGTTAACAATATTGCAGCAGTACGCACACAATCGAAGCGCAGTAAGGATGGCTAGTGTAACTAGCAAGAATACCACGAAAAGCAGAAAAAGAGGTACGCTATTAACTATTAACGTACCTGTCTCTTCCGAAACGAATGAGTACGATGAGAGATCTCTCTCTACCATCGATCTTGGTAAGTCT
+
448:5:<@BEDCC@CCAAACCCEBB79:@:9@<@:56:;@>@::5=8<<9>9885B=>=>+<<=?A???CBBAC:@9;6===(:;7;8<?@2CCE?ABBBA<<00+/4996;;>:>;??A@@ACBBAA@BBCADCBB?BBA@A?894;=A@@=@CBBABAA@CCBDCC?BB@AAA;>?::9:+::9:ABAA3>?>=AB>@;AAA060558517179ABB?@AAABAB@C?BBD>CCC?BAABBBBBBBBCCABB>B997::99@A?BAA=?;;;:A?BC@D:::
@ATNG8:01078:06736
GATGCATCATGCATATCTCACCAGAAGATCAGGAACTCTAGAAGAATTCAGATTTTTAACACGAGAGTAAACGTAAAAAGAAGGTTTTACAAGACTCACGCTAACAATATTGCAGCAGTACGCACACAATCGAAGCGCAGTAAGGATGGCTAGTGTAACTAGCAAGAATACCACGAAAGCAAGAAAAAAGAAGTACGCTATTAACTATTAACGTACCTGTCTCTTCCGAAAACGAATGAGTACGATGAGATCTCGTGTGCTACCATCGATCTTGGTAAGTCT
+
CBCBBBBBCCBCBB@@<>>?C@CDEACCB@BA<B=>0000/<8<@7@;ACBBBBAA0@5;:AABBBA@@A<??<@@@@+550505=>2>>>9666<<<<BA<@=?@;@AB=ABBBBBDC???B@@@@?;899@399@AAAA@=@?@??<??BBAAAB?BB???C@CC??;;187>>C:>::4888888%8=:9=7>99>@>9;:;;??2<4<?@@@?995=<=;6=67777*7<<5;=?A@AC>897<<<@>;=<ABBB;;;>;>===?>:9)/)//)000:
@ATNG8:01081:06715
GATGGTAGCTCTGCTCTGACTCTCGTACTCATTCGTTTCGGAAGAGACAGGTACGTTTAATAGTTAATAGCGTAACTTCTTTTTCTTTGCTTTCGTGGTATTCTTGCTAGTTACACTAGCCATCCTTACTGCGCTTCGATTGTGTGCGTACTGCTGCAATATTGTTAACGTGAGTCTTGTAAAAACCTTCTTTTTACGTTTACTCTCGTGTTAAAAATCTGAATTCTTCTAGAGTTCCTGATCTTCTGGCGCGTATGTATGTCGCCTACCATCGATCTTGGTAAGTCT
+
ACCD?BBB;966;;@@A=>@:;556599;?9905<@=4=@;@=>>>@?;;8<::9990999::<7<8<<:;://)/72/////$///(4:;;)445:.55949;7<;;;;?9ABCCB@@@=A@@=@?DBCCCCCC?BCBB?CCCBBAAABA@ACCDAA?CAA@CC@C?BBBBABBBE@A;;;<<*;;A9A>@@@0BBBBB:@9;9@@;>:<8<<==*<<<6626?AA=:;:;:9A;@;?A>@?A<??B>BCDCDB@@@;;;AA@@>@CGHDCCBBB??;@?@@=@AAA
@ATNG8:01066:06795
GATGGTAGGACGAGCGTCTGAGAGGTACTCATTCGTTTCGGAAGAGACAGGTACGTTAATAGTTAATAGCGTACTTCTTTTTCTTGCTTTCGTGGTATTCTTGCTAGTTACACTAGCCATCCTTACTGCGCTTCGATTGTTTGCGTACTGCTGCAATATTGTTAACGTGAGTCTTGTAAAACCTTCTTTTTACGTTTACTCTCGTGTTAAAAATCTGAATTCTTCTAGAGTTCCTGATCTTCTGGTTGCGCTACAGTCTCTCTACCATCGATCTTGGTAAGTCT
+
@;>>7<<@<<=====666=<<:5505::<<;;7ABCC=CD@C=@@@@??D?BBB99499==9?8A=@@@:59555.54444$493:>CD=B<=?<??>?>B8:;9@@@@BBADCC@@<@AA=B?CCBBBBCB?BB@@;AAA6A;:;AAABBCBA?=B9925;9=9?@A999@>=995999*5;;469DDD0999=@6959544499939:::':::::7<8<;7<<<;::A;?;843:77188?;A<@@ABCCCCA@@A@;;;CA?ACCAAAB@=B?@@<@@;;
@ATNG8:01069:06773
GATGGTAGCTATACGTATATCTATGTACTCATTCGTTTCGGAAGAGACAGGTACGTTAATAGTTAATAGCGTACTTCTTTTTCTTGCTTTCGTGGTATTCTTGCTAGTTACACTAGCCATCCTTACTGCGCTTCGATTGTGTGCGTACTGCTGCAATATTGTTAACGTGAGTCTTGTAAAACCTTCTTTTTACGTTTACTCTCGTGTTAAAAATCTGAATTCTTCTAGAGTTCCTGATCTTCTGGGTTGTGTGCGCAGTGCCTACCATCGATCTTGGTAAGTCT
+
BFDD9>CCCCCCCCBBBCDCCCHCBBBBDFCC@CCCD>DD@C@DCCCCCC?CCCCC=B=BCCC?A=A@CAACDBC?BCBBB3BB@A???7?BBC?BBB?AB>88:BBCACCBBA?@B?CBB==8<>><<>=>=>AAA<AAAA>>><<:AAA?<=>:<<>:@@<@<AAA@@@>>><?>?KE6@=?:==@@@/@@;==6=;9///;89><AAAA/B<==A<A<@@=@@?A@@@8;7;@AAAA;;;==19-//;;====@AABB=A??<?>>>>===6<:>A<A==<
@ATNG8:01078:06776
GATGTAGCTCTGCTCTGACTCTCGTACTCATTCGTTTCGGAAGAGACAGGTACGTTAATAGTTAATAGCGTACTTCTTTTTCTTGCTTTCGTGGTATTCTTGCTAGTTACACTAGCCATCCTTACTGCGCTTCGATTGTGTGCGTACTGCTGCAATATTGTTAACGTGAGTCTTGTAAAACCTTCTTTTTACGTTTACTCTCGTGTTAAAAATCTGAATTCTTCTAGAGTTCCCTGATCTTCTGGGTCTACGCTCGTCGCGCTACCATCGATCTTGGTAAGTCT
+
BABCCBBBBBCCCCCCBBBCCCCCCCCCBBB@BCED=BB@D@AABCCBC@DECBB@B@DDDC@C@CCDCCCCBB@BCDDG0CD@BBBB>ACCC=@A@<A?<A@BBCC@BBBCCCGE?BAAAF@CCBBBCCC>?@DD?CCDCBBBCBBBCDCBBB?CBB?BC?B?BBBDCCCCDACAAAA9A?E?BBBBB2BCCCC?CCCBBBCBAA<@@@@0@BBBC@C@CC?BCCBBBC?BB=CBBECC>AACC>CCBBADDDDDB@@ABBBBD=??BBBBBB>B@CC?BBBB
@ATNG8:01081:06780
GATGGTAGCTCTGCTCTGACTCTCGTACTCATTCGTTTCGGAAGAGACAGGTACGTTAATAGTTAATAGCGTAACTTCTTTTTCTTTGCTTTCGTGGTATTCTTGCTAGTTACACTAGCCATCCTTACTGCGCTTCGATTGTGTGCGTACTGCTGCAATATTGTTAACGTGAGTCTTGTAAAAACCTTCTTTTTACGTTTACTCTCGTGTTAAAAATCTGAATTCTTCTAGAGTTCCTGATCTTCTGGGTGCGCTACAGTCTCTCTACCATCGATCTTGGTAAGTCT
+
CC@@>BCC@A;BBABBB@@A<<6<;>>A=@@@<@AA><BB?B@BCCBBBA>@>=00*/4::7:5;?BA?>;//,/:7;;;;;+///+5<9>5<;;9.555.5;39:;:;@<=CBCCABB>@@@<@=A@BA@CAB>BCCCACBBBABBABBBABAC@@=@BC?BC@C@CBJCBCCCC@B;;;;<*;<C;A@BBB0BCBBB=A000==00/924444$4=95526=AC@@@@A@>?:@=AAABBC>A;;;8;CCBBBA@ABBBGC@@@BB>BBBBCCBB?C@BB?BAAA
@ATNG8:01097:06788
GATGGTAGTATCTGTCTACGAGAGCCAGAAGATCAGGAACTCTAGAAGAATTCAGAATTTTTTAACACGAGAGTAAACGTAAAAAGAAGGTTTTACAAGACTCACGTTAACAATATTGCAGCAGTACGCACACAATCGAAGCGCAGTAAGGATGGCTAGTGTAACTAGCAAGAATACCACGAAGCAAGAAAAAAGAAGTACGCTATTAACTATTAACGTACATGTCTCTTCCGAAACGAATGAGTACGAGAGAGCACACGTGTCTACCATCGAATGAGGTTAGTCT
+
878;;>;>>;44999<555?596<B=ACC@CB@@@@;@;@AB995B>@@?A100//(/////#/0699:>=888CD@B@BBDCE5BB?B?CCC9BCC@CAAABBC?>:@=::29??;<<>>CE@>>=<<;@AAC?@@A@?BBBBCBBC@F@C<<8<ABBABCB=@AA000=>>9?EB8;;//(///3888888%9;6444==88=8885557>5>9>8;;@@@@@?AAB>B>A@A9???9???AABBBA999???@@@>>>@@@>:808:669;22284616::;9
@ATNG8:01103:06778
GATGGTAGCACGACACGACGGATGTGTACTCATTCGTTTCGGAAGAGACAGGTACGTAATAGTTAATAGCGTACTTTCTTTTTCTTGCTTTCGTTGGTATTTCTTGCTAGTTACACTAGCCATCCTTACTGCGCTTCGATTGTGTGCGTACTGCTGCAATATTGTTAACGTGAGTCTTGTAAAACCTTCTTTTTACGTTTACTCTCGTGTTAAAAATCTTGAATTCTTCTAGAGTTCCTGATCTTCTGGTAGAGCGTGCATATATCTACCACTCGATCTTGGTAAGTCT
+
4:<<7?@@@>///:---///)///555;<<<<@=@?AA:@@=@=B<<<=??:>==<9505<==9B>@<BA?<9333(38888)876<933(3995:-3366(//16///88(//::;8?>?:@;:=;A>@66255;ABAA;<=9AAAA;;;AAA>;9808568;=5;59;<=99:?=379989*91:08////'/88==,//6./.5696+2555'65808;8;<AD<@@AA:;79@9///:;>=@@@<>=>>=888>=>===<:::=83/////322526(../5576
@ATNG8:01089:06816
GATGGTAGAGTATCATGTGTATCTCCAGAAATCAGGAACTCTAGAAGAATTCAGATTTTTAACACGAGAGTAAACGTAAAAAGAAGGTTTTACAAGACTCACGTTAACAATATTGCAGCAGTACGCACACAATCGAAGCGCAGTAAGGATGGCTAGTGTAACTAGCAAGAATACCACGAAAGCAAGAAAAAAGAAGTACGCTATTAACTATTAACGTACCTGTCTCTTCCGAAACGAATGAGTACTACTCTCAGAGACACAATACCATCGATCTTGGTAAGTCT
+
88;:7<<9:9<<<;;;@@>?===BB7;;>?8>>><9<7555;<<=8=<482335<=BBC1C?ABCCBCBBBDD=CB;;;;;*;;@B?CCC;CCDACF;;;BB@@>@@BB8;;B?AAB:<;BBBBBBACCCC@BBBD@CCBBBBDD?C@BBB@BCDDCBBC?BAAABB?AA?@??=??CCF>A==9999999%:>8;:37=;=@=4743::>4@6==A@AADBBBBAA?B@ABA<AAA=ABBBCBBBBBBBB999AA???AA=AAA=A===>@@G>E8;;7@@AA
@ATNG8:01090:06843
GATGGTAGTACATGATAGACGACACCAGAAGATCAGGAACTCTAGAAGAATTCAGATTTTTAACACGAGAGTAAACGTAAAAAGAAGGTTTTACAAGACTCACGTTAACAATATTGCAGCAGTACGCACACAATCGAAGCGCAGTAAGGATGGCTAGTGTAACTAGCAAGAATACCACGAAAGCAAGAAAAAAGAAGTACGCTATTAACTATTAACGTACCTGTCTCTTCCGAAACGAATGAGTACGATGAGATCTCGTGTGCTACCATCGATCTTGGTAAGTCT
+
<<:@;?>?@@<95545<<<<=@==@?B@A=?A<:DD2:45999998344.4:99955555$546:6>>=B=>>><=BCBBBB2@A=?9@@@9BDE=AAAABBBCC=A?AA=AAA=@BAAABBBBBCBECBBB>A;;;5;CBABCBB>B?BDC@CDCCBCCC@BBBB@@=@A?BAB=??BBA89993::9:9:%9987<8:::AC=<8=8=AA;?>?=BBB>BCABA@@?B?AAA9@;;5;?@@BDC??@AABAAAABBBBBBBBBC?A>>>>>>A;B=??;@BAB
@ATNG8:01104:06806
ATGGTAGCTCTGCTCTGACTCTCGTACTCACTTCTGTTTCGGAAGAGACAGGTACGTTAATAGTTAATAGCGTACTTCTTTTTCTTGCTTTCGTGGTATTCTTGCTAGTTACACTAGCCATCCTTACTGCGCTTCGATTGTGTGCGTACTGCTGCAATATTGTTAACGTGAGTCTTGTAAAACCTTCTTTTTACGTTTACTCTCGTGTTAAAAATCTGAATTCTTCTAGAGTTCCTGATCTTCTGGTGAGATATGCATGATGCTACCATCGATCTTGGTAAGTCT
+
588(//77///=;;;95555555555/7;///)-5266/--(-(---77::8;;88827179995:7?9998333828;===+<<6<===5;///)//727729::::;9====<<<<8=;;7;@@EDBBBBG?A@CB@FCCBBBBBC;;;BBDCC=A@B?BC?C?;;;BBBCCF@BBCDF<FAE?BBGGC2BBBAB9@00000000929999(=>?;@@C@CC?BBA@@?@>A?AA@BBC?@AGFHCBBICGDBBBAABCCEHFE>BACBBECB?C?BB@CCCB
@ATNG8:01107:06813
GATGGTAGGAGACACGTCGCACACGTACTCATTCGTTTCGGAAGAGACAGGTACGTTAATAGTTAATAGCGTACTTCTTTTTCTTGCTTTCGTGGTATTCTTGCTAGTTACACTAGCCATCCTTACTGCGCTTCGATTGTGTGCGTACTGCTGCAATATTGTTAACGTGAGTCTTGTAAAACCTTCTTCTTACGTTTACTCTCGTGTTAAAAATCTGAATTCTTCTAGAGTTCCTGATCTTCTGGGTCTACGCTCGTCGCGCTACCATCGATCTTGGTAAGTCT
+
CCBB@CBE@CCBBBCA@@BBBCDCCBBBCCCC@CCCC>CE@B@BCCCCDD?BBBBB@B?CCCD@C?BBBCBBBBB@BBAAA2@@<@??>:?DCC@BAA=AB=><>CAA?BBAABBBB?BBA<A<AAB>==>>=BAAA;??@A@@?==>>>?>@@A668748808;@B@@?AAAA;@@@BB5?<?7;;=AA<??>>>9>??AABDA>><>@@@/@@@@A<A<AA=>>>@<=>=A=::;A@@7::@@8@@???@>>>==AAB@A@@B8<<@AAA??<B?BB@CCCC
@ATNG8:01113:06815
GATGGTAGGAGACACGTCGCACACGTACTCATTCGTTTCGGAATGAAGACAGGTACGTTAATTAGTTAATAGACGTACTTCTTTTTCTTAGCTTTTCTGTGGTATTCTTGCTAGTTTATCACTAGCCATCCTTACTCGCGCTTCGATTGTGTGCGTACTGCTGCAATATTGTTAACGTGAGTCTTGTAAAACCTTCTTTTTACGTTTAACTCTCGTGTTAAAATCTGAATTCTTACTAGAGTTCCTGATCTTCTGGTAGATATGCATGATGCTACCATCGATCTTGGTAAGTCT
+
;<>>@C=B;@;;<<>666===:;;94555559.5555)//49)///)/;://,/94//39)/)0/:)/)/9///7///;476=9;,:;988;;;;/;///6*//:59833:8:252'2222225552555/5..-----....556:6999:=;7:786==6333(---2--(..566;555;@555=AA.<8=9=>@@A/??<==6=6:://///;=0///'////9484>A<=7;AA==;;C=???>=<6<;:4:>>>AA>>>B>=>@??>;:5:===???A5:5:<7;;<:
@ATNG8:01094:06859
GATGGTAGCATCATGCATATCTCACCAGAAGATCAGGAACTCTAGAAGAATTCAGATTTTTAACACGAGAGTAAACGTAAAAAGAAGGTTTTACAAGACTCACGTTAACAATATTGCAGCAGTACGCACACAATCGAAGCGCAGTAAGGATGGCTAGTGTAACTAGCAAGAATACCACGAAAGCAGAAAAAAGAAGTACGCTATTAACTATTAACGTACCTGTCTCTTCCGAAACGAATGAGTACTATGTAGAGCTCTATACTAATCGATCTTGGTAAGTCT
+
ABCC?BABDBBBCBBBCCCEECBBB@BDC@CCBBA@=@@BBCBBBC>BB?B?BCDBBBBB1B>BBCCCB@>?>;3<?@AAAA0AB?B?CCC;CDDBCCCEBDDCC?C@BB?BCC@DCCCC@AACFCCCBBBB@BBBB?AACBAAAC@C@C@A>ACCCCCCC?BABBBCACC?BBD<??BAA9>9999::::%:@;>:8:CAAAA7:68;?>9?=@@CCB?CC@@@@?@CACCC>CBB?BBBBCCCCCCBBBBBBB???>>>ABD=????;;:<B?AA>A@??
@ATNG8:01101:06869
GATGTAGCAGACGTGACAGAGCGCCAGAAGATCAGGAACTCTAGAAGAATTCAGATTTTTAACACGAGAGTAAACGTAAAAAGAAGGTTTTACAAGACTCACGTTAACAATATTGCAGCAGTACGCACACAATCGAAGCGCAGTAAGGATGGCTAGTGTAACTAGCAAGAATACCACGAAAGCAAGAAAAAAGAAGTACGCTATTAACTATTAACGTACCTGTCTCTTCCGAAACGAATGAGTACGATGAGATCTCGTGTGCTACCATCGATCTTGGTAAGTCT
+
AA@CBBCCCCBBCBCCCCDGCCCC@CFEACCABAD@C?CBCCBBB@DD>A@BAA9::::):;BABBBBB???B=?>;:99:';B<@4:::*9B@?BAAAA@AAB?B@BC@BEF@CCCBCCCDECC@@@BBB?BBBC@EAAABBBB@B@BBC?BCCCCCBA?BCBBAA>AA?BAA=@A@@@9<77/8899:9%9>;>;8;=ABBD;?:;9<=4=:>?BCBADCAAAA@;?;?AA=BCB@BCBCBBBCCBBBBBA?=<<==>==@@E<??>>>>>=5;5;:5?AAA
@ATNG8:01105:06871
GATGGTAGTCTCAGATAGTCTATAGTACTCATTCGTTTCGGAAGAGACAGGTACGTTAATAGTTAATAGCGTACTTCTTTTTCTTGCTTTCGTGGTATTCTTGCTAGTTACACTAGCCATCCTTACTGCGCTTCGATTGTGTGCGTACTGCTGCAATATTGTTAACGTGAGTCTTGTAAAACCTTCTTTTTACGTTTACTCTCGTGTTAAAAATCTGAATTCTTCTAGAGTTCCTGATCTTCTGGAGATATCATCAGCGAGCTACATCGATCTTGGTAAGTCT
+
@BCB<@@AAA;55<=9999555<566===BCB@BCCF?AA?B@BBDCCBB@BAAAB=@=@C?@=@<@BA@??@<A49:==?,;;55:@B;A@BC?BCGACE?CABBCC@CFCBBBBC@CCC>A=B@>>AA9979BAA@CBBBBCCBBBBCBBBBC?ABC?BD?C@BBBBCCCBB>B@@@@7A>A=;;;;;*;ABCD>ABDCBBDBBC@DEDE5B@@@C?C?BC@@@@;;;D@C@CCBC@@=@@A=BBBA@ABBBBDICECCCCCA@CCAAA@?;@@AA?CAAA
@ATNG8:01106:06873
GATGGTAGTGTGTCTCTGAGAGTAGTACTCATTCGTTTCGGAAGAGACAGGTACGTTAATAGTTAATAGCGTACTTCTTTTTCTTGCTTTCGTGGTATTCTTGCTAGTTACACTAGCCATCCTTACTGCGCTTCGATTGTGTGCGTACTGCTGCAATATTGTTAACGTGAGTCTTGTAAAACCTTCTTTTTACGTTTACTCTCTTAGTTAAAATCTGAATTCTTCTAGAGTTCCTGATCTTCTGGAGATACACATGATACTCTACATCGATCTTGGTAAGTCT
+
<@BB?BDFM@@@CC;:6AB;9;;;;BBB@AA@;?;;;-:?9>;??BBBCC?BBBCDIC@BBA@?B?CCCCD<;9A:>>@<<*<<8<ABD<BABB=AAA<AA9;;;;:C@BBCCBBBC@@@@>B?BBBDA@@B=@ABC@D=;;CBCCB;;;AAAAB?@@@?BB?C?CBC;;;A@B@B;;;;6;@C@CCIIK5CBAAA8A0...-:*---0556,7;>66169;97@D95544.4.4445==8==>@AAA:99BBAABAAAAAAAAAAD?@@BBC?C?BC=BBEC
@ATNG8:01071:06910
GATGGTAGAGAGACTGTAGCGCACCCAGAAGATCAGGAACTCTAGAAGAATTCAGATTTTTAACACGAGAGTAAACGTAAAAAGAAGGTTTTACAAGACTCACGTTAACAATATTGCAGCAGTACGCACACAATCGAAGCGCAGTAAGGATGGCTAGTGTAACTAGCAAGAATACCACGAAAGCAAGAAAAAGAAGTACGCTATTAACTATTAACGTACCTGTCTCTTCCGAAACGAATGAGTACGATGAGATCTCGTGTGCTACCATCGATCTTGGTAAGTCT
+
-7-/)4<;4;5<:9559=B>?>CCD>@A@;>A@>>:7>:>><8844.39495:;833333$33888=;:<:377)8799444$5949.555&5<<7=:6:??;>C@C@FC@C;;69??>@CCBAA@@@@AA@<AB@@:?:99:89@=A=BAA<?@A;?:=C?ABBCAA>AB?>?>?B?@AB=BBB@BCCCC3CC?BBBBB@AAB<@8;;??7:6:>A@@<><774:<8<6777*337,3977;;;==?@=<>D@557@@<9877<.569<<96616*//)0077
@ATNG8:01088:06938
GATGGTAGATATATGCACGCTCTACCAGAAGATCAGGAACTCTAGAAGAATTCAGATTTTTAACATCGAGAGTAAACGATAAAAAGAAGGGTTTTACAAGACTCACGTTAACAATATTGCAGCAGTACGCACACAATCGAAGCGCAGTAAGGATGGCTAGTGTAACTAGCAAGAATACCACGAAAGCAAGAAAAAGAAGTACGCTATTAACTATTAACGTACCTGTCTCTTCCGAAACGAATGAGTACGTGTGACGTACGTGAGCTACCATCGATCTTGGTAAGTCT
+
4:<>?CBCCCCDEACBCFCDCCB;;:;CC=?@>00/,/)/;;555:4:<8<7/////888'838777<:::;=<<.33333333$38,33(///&///(//6636522+2.5548;848899@BBCCCBB@@@@?>@BCD@CAAACCAA?C?CAA?AAABBBCB?BAABDC?BB?AAA<>>BBC8B==<=BBBB3BD@B>>>C@>?@=?<?AAA<@<@>BBC>AB;;;AA?B@BBB>CBB@B@??BBBCCABACBBBCBCBBCBAABB?BBCCBBBB>A>AB@CCBB
@ATNG8:01101:06935
GATGGTAGCTCTGCTCTGACTCTCGTACTCATTCTGGTTTCGGAAAGAGACAGGTACGTTAATAAGTTAATAGCTGTACTTCTTTTTTCTTGCTTTCGTGGTATTTCTTGCTAGTTACACTAGCCATCCTTACTGCGCTTCGATTGTGTGCGTACTGCTGCAATATTGTTAACGTGAGTCTTGTAAACCTTCTTTTTACGTTTACTCTCGTGTTAAAAATCTGAATTCTTCTAGAGTTCCTGATCTTCTGGATACACTCATGTGCACCTACCATCGATCTTGGTAAGTCT
+
44:;7<AAA:55<<555<;77/////9985/-(---(--(-7)//(/:99:<:6975,,(,(,,(,73:6::9??9933717:;;;<&==7<<>>6=4778<7//(/>)///369499////;;5:6A;A<BBBACCCC@BBAA?BDCDDCBBBCCBA@A::4;;;5;B>A?BBBBCCA?9;;555)56<6==@@>+><<99)//79;:555505@@@+@==6646<BC>??BBBBB?C?AAABA@=@;;5;;;;;@A@>0//86--(0//)////////)/39:6;;;=
@ATNG8:01079:06989
GATGGTAGCTCTGCTCTGACTCTCGTACTCATTCGTTTCGGAAGAGACAGGTACGTTAATAGTTAATAGCGTACTTCTTTTTTCTTGCTTTCTGTGGTATTCTTGCTAGTTACACTAGCCATCCTTACTGCGCTTCGATTGTGTGCGTACTGCTGCAATATTGTTAACGTGAGTCTTGTAAAACCTTCTTTTTACGTTTACTCTCGTGTTAAAATCTGAATTCTTCTAGAGTTCCTGATCTTCTGGATATGAGTGACTCGTGCTAATCGATCTTGGTAAGTCT
+
@@;>9<<<<>@666==AA<<<@DCEAA@@A?@9?;;;09@5966=BDCCI@CBBB<8=8@555.515555<>;::5444444#493977<3/////)//4.33-333;9<8=;;;;;;;8==@=@<AAABABBB?AABC@DCBBBBBABB<;<B@;;5;??<@B@C?BBAA?555>::<<@@4<49459999(:BBBB=CBB@@?9959.999*5>>00*0:==;>>995558=8=::555266<@>BAAABB@B>>:99??>??:>@@?>?B=B?::5:A::
@ATNG8:01080:06966
GATGGTAGACATATCGTACTCTCTGTACTCATTCGTTTCGGAAGAGACAGGTACGTTAATAGTTAATAGCGTACTTCTTTTTCTTGCTTTCGTGGTATTCTTGCTAGTTACACTAGCCATCCTTACTGCGCTTCGATTGTGTGCGTACTGCTGCAATATTGTTAACGTGAGTCTTGTAAAACCTTCTTTTTACGTTTACTCTCGTGTTAAAAATCTGAATTCTTCTAGAGTTCCTGATCTTCTGGGTGCGCTACAGTCTCTCTACATCGATCTTGGTAAGTCT
+
BBDD@CCBBCBBBAAAADDCCCGCCCBBB@;9.9>?A=AA>B=:;:CAAA?BB???=A=@BAA?A?BBBCCBB@B>AABBB18=6;;<<.=8886=<<;<A9;??C??<?BB@@@@@=AAA;><>>>9:;<<:>A:;8;AABA@@<=>A<>=:898=>>;??<><>??@A@<<<3:::::/:=A7:6@@@,;;;=@-//99:;<@@@<;;;;,;///7/609><@@@A>@@;>;>??@BB<>>@>5::::::::=>BAAAAA@@===>=FF=>:==>><>@>>
@ATNG8:01080:06982
ATGGTAGGACGAGCGTCTGAGAGGTACTCATTCGTTTCGGAAGAGACAGTTACGTTAATAGTTAATAGCGTACTTCTTTTTCTTGCTTTCGTGGTATTCTTGCTAGTTACACTAGCCATCCTTACTGCGCTTCGATTGTGTGCGTACTGCTGCAATATTGTTAACGTGAGTCTTGTAAAACCTTCTTTTTACGTTTTACTCTCGTGTTAAAAAATCTGAATTCTTCTAGAGTTCCTGATCTTCTGGTATACACACTCGCTCGCTACCATCGATCTTGGTAAGTCT
+
4::055@:?<;455::<;::<=<8@ABBDAA=C;;;0:?;>=A@BBBBCB@CCDB?BABBBC@C@BBCGEECCC@BBEIE5BB=@@A@;@BBJ@CCC@CC?@A@BBCACCCBCCDC@BBB@C@BBBBBBBB?B@BB?DBBCCBBBB@A@BBD@@>@CC?BD@C?CCCCBBCBC>BBBBB7B>B=;;<;<*;B<<<<.;@@;<;AA>@;>????'@55:??=9=>9=AABCBC?C?A??BBB@CCG@BBBCDBBB@@@A@@@@AC@@=?BBBCB@?:@=@??BBBB
@ATNG8:01082:06964
GATGGTAGTGTCAGTATGAGAGTGTGTACTCATTCGTTTCGGAAGAGACAGGTACGTTAATAGTTAATAGCGTACTTCTTTTTCTTGCTTTCGTGGTATTCTTGCTAGTTACACTAGCCATCCTTACTGCGCTTCGATTGTGTGCGTACTGCTGCAATATTGTTAACGTGAGTCTTGTAAAACCTTCTTTTTACGTTTACTCTCGTGTTAAAAATCTGAATTCTTCTAGAGTTCCTGATCTTCTGGAGATATCATCAGCGAGCTACCATCGATCTTGGTAAGTCT
+
--88+//99==;5555<:566555:9555;<<;3:565)4<.4.445;;;<89<=CC;>;;554.55:AD;555:;544444$4@89444)4:;<.66;49<1555:>;=<@@ABBCB?ABA<@=;<<ACABCABBCE<==CCCECCBBCBCCB;;:;AA=BC@C@CCCCBBB;;8;BCCC;C?C=;;;;;*;EDDL>BA@AABB<<;5;;;;*;;;<B?B?A@<@@@BBBB?B?<;<CDC@@@A:;<ABBBCBCHGCCGCCBBBB?BBCDCBBA@D@CC@CCAA
@ATNG8:01087:06982
GATGTAGTGTGTCTCTGAGAGTAGTACTCATTCGTTTCGGAAGAGACAGGTACGTTAATAGTTAATAGCGTACTTCTTTTTCTTGCTTTCGTGGTATTCTTGCTAGTTACACTAGCCATCCTTACTGCGCTTCGATTGTGTGCGTACTGCTGCAATATTGTTAACGTGAGTCTTGTAAAACCTTCTTTTTACGTTTACTCTCGTGTTAAAAATCTGAATTCTTCTAGAGTTCCTGATCTTCTGGTATGACTAGTGTACTACTACCCATCGATCTTGGTAAGTCT
+
AAAA=BB@@;@>CBBBCDAAABBAAACCBBG>C:::-;?:@=BBBBBBC@DECCCAB?BBBB@B@CC@A;;;;@;@@A?@0>>::@@@=A@AA@CBC?AA@BCDBBC?AACCBBBB?BBB?A=;;;;;BAB@BBBB>BBDDCDCBBBBBECCCC>AAD@DD?C?BBCCBCCCC@BDDEF7;5;=;;<<;*;CCCC>AACCBBABBB5;;;;*;?CDD@C@BB@BDDECBB@B?@@@BBB>B@A?ADB@AAABCCFCCBCCJCCBB>BBCCDDBC?C@CB?BCCC
@ATNG8:01104:06961
TGGTAGTGTCATATGAGAGTGTGTACTCATTCGTTTCGGTAAGAGACAGGTACGTTAATAGTTAATAGCGTACTTCTTTTTCTTGCTTTCGTGGTATTCTTGCTAGTTACACTAGCCATCCTTACTGCGCTTCGATTGTGTGCGTACTGCTGCAATATTGTTAACGTGAGTCTTGTAAAACCTTCTTTTTACGTTTACTCTCGTGTTAAAAATCTGAATTCTTCTAGAGTTCCTGATCTTCTGGGTCTCTCTCTCACGCACTACCATCGATCTTGGTAAGTCT
+
//)////9::::995555597::////::96;:;:387)//)////:9949:5554949999497<566666<<59;;;9*;=5;:990554:055<75515;999949ABCBBBC?CBB?B=@=9995557<===9=@@666;=>;???>@??9>;:4947;7566BB====594999*45<;<CCBC1CCCBC>A@@::9999916<>>$55595.57;;.55;<==>:>:==<<;:055<A9A@A::::9A@=>??99999459<<;:99)/)//17///
@ATNG8:01069:07001
GATGGTAGTGATACAGATCAGACACCAGAAGATCAGGAACTCTAGAAGAATTCAGATTTTTAACACGAGAGTAAACGTAAAAAGAAGGTTTTACAAGACTCACGTTAACAATATTGCATCAGTACGCACACAATCGAAGCGCAGTAAGGATGGCTAGTGTAACTAGCAAGAATACCACGAAAGCAAGAAAAAGAAGTACGCTATTAACTATTAACGTACCTGTCTCTTCCGAAACGAATGAGTACTATGTAGAGCTCTATACTAATCGATCTTGGTAAGTCT
+
CCCD9CBBBCECCCCCFDDCCCCCD@CCC?CCCC?@?@@DCCACCB?A@>AAFCCBAAA@+:6;@ABBBAB@@A<AA@BCCD5CB=?4:::*:AB?BCCCBBBAA?@ABB@BCE@BBCCCCBBBCBBBBBA@=@BBB>BBBBBBBB>@>A7758BBBBBBD?AAABBA<>=6<@?188>==4<::488888(8@:A===@@>>>=A;?>@@=D<BABBB@BCA@@AA?C?CBB<BBB?BBACCCCCCCCCCBBBCBBA:::???<@@A@@?@<B?CB@C@??
@ATNG8:01103:07009
GATGGTAGAGAGAGCTCTCTCATCGTACTCATTCGTTTCGGAAGAGACTGGTACGTTAATAGTTAATAGCGTACTTCTTTTTCTTGCTTTCGTGGTATTCTTGCTAGTTACACTAGCCATCCTTACTGCGCTTCGATTGTGTGCGTACTGCTGCAATATTGTTAACGTGAGTCTTGTAAAACCTTCTTTTTACGTTTACTCTCGTGTTAAAAATCTGAATTCTTCTAGAGTTCCTGATCTTCTGGTCTACTACACTGTACTCTACCATCGATTCGAGGAAGTCT
+
A:;:7@<@BBBBCBBBBCFCBB;:;@BACCBA=@A@A<AD>B@BCCCCCC@BBBBB@D?CACC@C?BBAABBBCB?AB@@@1@B>BBBB;ABBA?AAC@BB587>CAA?BBBBBBBB?CAA9>9>??<<5559<>988;ABA=<<>>>@>>>>>>7;<<9=@<@<AAAAA@@@A5;;DDD5A;A599DDD/@@>>>5=::788AACB<====,=///=9=7@@<A@@@===<A<BAAAAA:>>>=>>=A@@@???>?@AAAAA??:?8::?A<@@AA<A<>>==
@ATNG8:01105:07024
ATGGTAGCTCTGCTCTGCACTCTCGTACTCATTCTGTTTCGGAAAGAGACAGGTACGTTAATAAGTTAATAGCGTACTTCTTTTTTCTTGCTTTCGTGGTATTCTTGCTAGTTACACTAGCCATCCTTACTGCGCTTCGATTGTGTGCGTACTGCTGCAATATTGTTAACGTGAGTCTTGTAAAACCTTCTTTTTACGTTTACTCTCGTGTTAAAATCTGAATTCTTCTAGAGTTCCTGATCTTCTGGTCTACGCTCGTCGCGCTACCATCGATCTTGGTAAGTCT
+
///6:889444444------8557=655<:993444//(//)//(///:;::6<<://(/3//(/9383:=99333384777777$33,3;;;38677)//:4::6<<@>@?<@>=::9==9:;:;A=@BA@@?AA?AC@@<BAAABCBBBB@@>>@00+0>>:0009?CCEBCCA@A;=9:::*9.9755559$5>555)5555;:5555.555&54455.55:;8;97:7//)/)/::;/9.99925@999??CB?A@CDCC9::@CCFCAABB?C<;<7;ABB
@ATNG8:01123:06412
GATTAGAGCTCTACATAGTACTCATTCTTTGTTTCGGAAGAGACAGGTACGTTAATAGTTAATAGCGTACTTCTTTTTCTTGCTTTCGTGGTATTCTTGCTAGTTACACTAGCCATCCTTACTGCGCTTCGATTGTGTGCGTACTGCTGCAATATTGTTAACGTGAGTCTTGTAAAACCTTCTTTTTACGTTTACTCTCGTGTTAAAAATCTGAATTCTTCTAGAGTTCCTGATCTTCTGGGCAGACTCTCACACGCCTACCATCGATCTTGGTAAGTCT
+
CA@7@DCCBCCCDCCCABBACBBAA?A@A8???;?C?B@BBBCDBB?BCCCCAD@CBBB@E?BABBDDCCC?BBBBB1BC@BBBB<BBBB@BCC?BB@B?AC??>?BBBCCCC<@@C?C?ACBBB>>>?BBAC7;:>==<@@@===@=;;;;@??;?@=D=B>??AA@@@:==?>?2?8<7<<===.=AAAA8==?;;;@@??=BDBD/A>==@<A=AA=AAA?>=><A=AB@@>>7;;?>7?898;;;;???@@?@9@@@96///@7679A=CD<A>;;
@ATNG8:01127:06405
GATGGTAGGCGACATACATACGCGCCAGAAGATCTGGAACTCTAGAAGAATTCAGATTTTTAACACGAGAGTAAACGTAAAAAGAAGGTTTTACAAGACTCACGTTAACAATATTGCAGCAGTACGCACACAATCGAAGCGCAGTAAGGATGGCTAGTGTAACTAGCAAGAATACCACGAAAGCAAGAAAAAGAAGTACGCTATTAACTATTAACGTACCTGTCTCTTCCGAAACGAATGAGTACAGAGAGTACGATATGTCTACCATCGATCTTGGTAAGTCT
+
//::6;>>;>@;<=?>>>CCCAAAB=@@:55555597;5;;;;=<>05403-33555555$56<>>>>>>>???8@CBDCCC5CE@H@CCC;CCC@CABBBAA@@<@?BB?BBB?AABBFEBBBBBCCDCCD@BBBB>BCBBBCCC@C@B@@>@CDECBBA?CCCCAA>AC?BBC>AABAB;@@@;=====.?A=AAAA@@AAB?B?B>@@=@;?@;;;?BB@@@@@?B@BDD=BBB=??BBBEDDC@@ABCCBBBB@@@988>?=A?<=>>==:>7;:=B=>=
@ATNG8:01137:06449
GATGTAGACACGTGTGCTCTCTCGTACTCATTCGTTTCGGAAGAGACAGGTACGTTAATAGTTAATCGTACTTCTTTTTCTTGCTTTCGTGGTATTCTTGCTAGTTCACTAGCCATCCTTACTGCGCTTCGATTTGTGCGTACTGCTGCAATATTGTTAACGTGAGTCTTGTAAAACCTTCTTTTTACGTTTACTCTCGTGTTAAAAAATCTGAATTCTTCTAGAGTTCCTGATCTTCTGGTCTACTACACTGTACTCTACCATCGATCTTGGTAAGTCT
+
BBD@@;:;:>@>@@@@AA<BBBBC<;95;>A9A;;;)5:.5.549994505==<<7>5:@A@=A=@@A@@@@599>?>.?@;@>=?1;;::7BBA=?A173:>?>7@B???BB?98:;?;?BBBBEAA>A@A<@5@=;;;A@@@>>?B@?3@::5587;088@@BBCCG?CBBBB:B>A889999(9<??C<BAA@BA>>>>200000%0///<8<8<@<@@CBBBB@C@CBBABB9;<B?@@@BBBABA@;:;AAACBBBAC;9:BB??=??AA=A@AA
@ATNG8:01142:06427
GATGGTAGGCGTGTGAGAGTCTGCCCAGAAGATCAGGAACTCTAGAAGAATTCAGATTTTTAACACGAGAGTAAACGTAAAAAGAAGGTTTTACAAGACTCACGTTAACAATTATTGCAGCAGTACGCACACAATCGAAGCGCAGTAAGGATGGCTAGTGTAACTAGCAAGAATACCACGAAAGCAAGAAAAAGAAGTACGCTATTAACTATTAACGTACCTGTCTCTTCCGAAACGAATGAGTACAGAGAGTACGATATGTCTACCATCGACGAATAGAAGTCT
+
;CCC?BBB?BDDDDBBBBBDCCCCC<BBD@BCCCCC@C?BBCCCDC@BB?B@CCCBBCCB2CACCCABBBB??>6<?99888(8A?D@CCC9AAB?BCBBBBBA=:=;@:)/*/6/6=A=>;;;?>>>@=<8918><:7:76-----(-275:6@BBBB==B?BBB>BB@CC@CBC?AA98829??;99999(9@==>DDDAA@A;A;===>9>;>>;;;:>=<>8::=D<A>C;AAC?BBBBBABBBCCCAAA<<<@@A@===>>;?<<;A?BB<;;=C;A;9;
@ATNG8:01157:06421
GATGGTAGCACACGAGATCTCATCGTACTCATTCGTTTCGGAAGAGACAGGTACGTTAATAGTTAATAGCGTACTTCTTTTTCTTGCTTTCGTGGTATTCTTGCTAGTTACACTAGCCATCCTTACTGCGCTTCGATTGTGTGCGTACTGCTGCAATATTGTTAACGTGAGTCTTGTAAAACCTTCTTTTTACGTTTACTCTCGTGTTAAAAATCTTGAATTCTTCTAGAGTTCCTGATCTTCTGGCGCGTTATGTATGTCGCCTACCATCGATCTTGGTAAGTCT
+
@;@@;?CCDCCCAA<=>A;;;;;;;<<@@BAB=ACBC9;<@C@CD;;;CC<@AB?@=??BBBE@B@CCCDC@?:=7=<=9=)<;<>999,7ABC@CCFGCC79:>;7;68;<;A@AB<>?>@E<>>@@??8858BCB=>>>@=>>;;;?@A>=>A7;;?<BB=A8==AABDAAA;=====/<9>8=::::+67777),,,,,,679957888)6..).805.554;<;:;9:6:9///969)//61637//+/339-//:==A=>?>6;;::===A;>;>@=???;
@ATNG8:01130:06495
GATGGTAGCGCATATCAGCGCAGCCCAGAAGATCAGGAACTCTTGAAGAATTCAGATTTTTAACACGAGAGTAAACGTAAAAAGAAGGTTTTACAAGACTCACGTTAACAATATTGCAGCAGTACGCACACAATCGAAGCGCAGTAAGGATGGCTAGTGTAACTAGCAAGAATACCACGAAAAGCAAGAAAAAAGAAGTACGCTATTAACTATTAACGTACCTGTCTCTTCCGAAACGAATGAGTACTGCGTCTCACTCTCGCCTACCATCGATCTTGGTAAGTCT
+
8;;>7<???==BB;;:@@@A@:;9C=CCD@CGCCBB<@<=?9506<8=@:=:=<<<@@@@0?9>>:995@@99948AA@BCB1@B<?:???0@;;8:BBA@@A;;79=BB@BCB@DBBBCCCCAA;;;CBCCACCDC>BBBEFCCB?C?B;;7;AA@@@BC?AAA@@@=@@<;;9(//////&//3,/<>?>?&:;5///7:====>B>>=><:<:9AB@@<@@@@@?B?B=??D<AAB>@?A>A>>999?;<;BAABBBCDC@CBB?BDBCBBBB>A>CB>B@@@
@ATNG8:01140:06495
GATGGTAGGCACTGCGCACACATCCCAGAAGATCAGGAACTCTAGAAGAATTCAGATTTTTAACACGAGAGTAAACGTAAAAAGAAGGTTTTACAAGACTCACGTTAACAATATTGCAGCAGTACGCACACAATCGAAGCGCAGTAAGGATGGCTAGTGTAACTAGCAAGAATACCACGAAAGCAAGAAAAAAGAAGTACGCTATTAACTATTAACGTACCTGTCTCTTCCGAAACGAATGAGTACTACTCTCAGAGACACACTACCATCGATCTTGGTAAGTCT
+
BCCC?BBC?BB;;95999<@@?;AA<ABD>B<<<;;7<:>>C;;6C?BBAD?;<::5BBB1B?AA<<<;=====59999999(9B>B9AA@7@AA?ABBABBCED?D?BC@CBB?BCCCCCCCCBBBCCBBB?BBAA>A@AABBBB@E@CAA>AFCCBABC?BBCCAA?BF@?@>=@==>>7<>>;;;<<=='==;;859>@A??=@:;;AA3?6<;A??;?AA@ABB?B>ACD>CAA>BBBBBDCCBBAAAABCDC@@==>@@??<?>>>AB@?9=8==8@A??
@ATNG8:01145:06488
GATCGCGACGAGCGTAGACCCAGAAGATCATGAACTCTAGAAGAATTCAGATTTTTAACACGAGAGTAAACGTAAAAAGAAGGTTTTACAAGACTCACGTTAACAATATTGCAGCAGTACGCACACAATCGAAGCGCAGTAAGGATGGCTAGTGTAACTAGCAAGAATACCACGAAAGCAAGAAAAGAGAAGTACGCTATTAACTATTAACTTACCTGTCTCTTCCGAAACGAATGAGTACGAGAGTCAGAGCAGAGCTACCATCGATCTTGGTAAGTCT
+
CBBBBABBABBBCBBBDCCG>CBB>BBDDC@@@@BCCACCA=AA=?=???B??AA1C>BBBBBBBBBCC>BAABBAA0BC?B@BHF<CCB@CCCCCDBBA?A@BC@BCC?CCBBCCCCCCBBBCC??>?CCD@@@ABBBBB>B@BBB?BBBBBBBC?AAAAAA?BB?AAA<??BBB=B:939999+9@==;?A@@A>BBC@C@BB@@;?;?@=@A=AABAABB>A=AAA<ABC@BBAAAACBBB@=AAB@@A@@@;;;A??<>AABAA>>:>499:AAAB
@ATNG8:01131:06542
GATGGTAGGCACTGCGCACACATCCCAGAAGATCAGGAACTCTAGAAGAATTCAGATTTTTAACACGAGAGTAAACGTAAAAAGAAGGTTTTACAAGACTCACGTTTAACAATATTGCAGCAGTACGCACACAATCGAAGCGCAGTAAGGATGGCTAGTGTAACTAGCAAGAATACCACGAAAGCAAGAAAAAGAAGTTACGCTATTAACTATTAACGATACCTGTCTCTTCCGAAAACTATGAGTACACATCGTCGTGTCGTGCTATCGATCTTGGTAAGTCT
+
CCCC@CCD?@;;==BBBCBDDCCCJ?CBC@CBBA;;7;=A@?BBBC@CC?A?ACB@???@0A>AAC::8CAA<=7==C>CCC1BC>@7@@@7A@@<ACCAA?@;<<0;<AB?B@@=@BB?CBBC;;;;;AAAA@BBBB?BBBDCBBB?C@C;;9:BBDBBCC>:::BBB?BC@BBB<>>BBB;;8<666667)6<7//+/89=@A@<A<>;;;;>8==;:7806875657130....&....6335599999997:::333=;797@AAB>??@;B>@<9B>?@
@ATNG8:01142:06532
GATGGTAGCTCTGCTCTGACTCTCGTACTCATTCGTTTCGGAAGAGACAGGTACGTTTAATAGTTAATAGCGTAACTTCTTTTTTCTTTGCTTTCGTGGTATTTCTTGCTAGTTACACTAGCCATCCTTACTGCGCTTCGATTGTGTGCGTACTGCTGCAATATTGTTAACGTGAGTCTTGTAAAAACCTTCTTTTTACGTTTACTCTCGTGTTAAAAATCTGAATTCTTCTAGAGTTCCTGATCTTCTGTGCAGACTCTCACACGCCTACCATCGATCTTGGTAAGTCT
+
/449.4;:4555<=@BBB@<@;;?;@CC@@54.4;;;1<:.5.5>5:5<<6999555)5.5444.54555:5556;;7444444#4;;2;<<>5=:99.5555)49.4445:<8==>==599:9998<8=?A?AA@A=BBAB?CBA:;;@?>>>>@@@@@<@??>AA?C?BBBBBBCCCAB?CCCC2B?B::;CCC5CEEEE?C:<9999944.4444$49944.45:@<>>>994?3<3=<9955658BCBBBBBBAA@@;;;?@C?BBB@CCB@AAAA=A=?@=BBBB
@ATNG8:01155:06508
GATGGTAGCACACGAGATCTCATCGTACTCATTCGTTTCGGAAGAGACAGGTACGTTAATAGTTAATAGCGTACTTCTTTTTCTTGCTTTCGTGGTATTCTTGCTAGTTACACTAGCCATCCTTACTGCGCTTCGATTGTGTGCGTACTGCTGCAATTATTGTTAACGTGAGTCTTGTAAAACCTTCTTTTTACGTTTACTCTCGTGTTAAAAATCTGAATTCTTCTAGAGTTCCTGATACTTCTGGGTGCGCTACAGTCTCTCTACATCGAATCTTGGTAAGTCT
+
BBBD?BBCCBBBBCBBCBBBCC@BA9555=<@?BCCD>CC@C@CCBBB;;8;>?9>7?=@@@@7@@C@@@C@@8=68:::9$3348337(3<<>9@@C?BB8::@@??:?@@???AA?AAB7958;;;?A=838:66*//<<????@@?@@6667)/)/;7<>9C7;;=??>>>>156<==/;5::>>ABB/;;;A@3;76666655959;;;)9----(-06626772225285:>9777>,259:37533...66445...8888833..).464;4//,/997
@ATNG8:01159:06520
GATGGTAGCTATACGTATATCTATGTACTCATTCGTTTCGGAAGAGACAGGTACGTTAATAGTTAATAGCGTACTTCTTTTTCTTGCTTTCGTGGTATTCTTGCTAGTTACACTAGCCATCCTTACTGCGCTTCGATTGTGTGCGTACTGCTGCAATATTGTTAACGTGAGTCTTGTAAAACCTTCTTTTTACGTTTACTCTCGTGTTAAAAATCTGATTCTTCTAGAGTTCCTGATCTTCTGGGTCTCTCTCTCACGCACTACCATTGTTCTTGGTAAGTCT
+
///;6:AAB>;;<<555;<<;@@=>0////9;5>9;;.6A=@?BBBBCCD@DCA@@>A<@:;4.4.44<?:::??499;;;)9843337(34998<?B>BA=>><@>?<A877=>=>:=BB>C7;;=@@;;:8====388>D;;;888??A;;;D388@<>>=B=?@@BA897A599>>>-939-66;<<*:9:9:0:997=66///59>>>+><A9<<<AA==>==666*/*/668=@*--33----6397///99998---,(,2022(,,06)--27356
@ATNG8:01162:06530
GATGCAGCGTGTGCTCTCTCGTACTCCATTCGTTTCGGAAGGAAGACAGGTACGTTAATAGTTAATTAGCGTACTTCTTTTTCTTAGCTTTCTGTGGTATTCTTGCTAGCTACACTAGCCATCCTTACTGCGCTTCGATTGTGTGCGTACTGCTGCAATATTGTTAACGTGAGTCTTGTAAAACCTTCTTTTTACGTTTAACTCTCGTGTTAAAATCTGAATTCTTCTAGAGTTCCTGATACTTCTGGACAGAGTGTGCAGATACTACCATCGATCTTTAGGTAAGT
+
88-------//:555666?9997///)/727555)//)/)/)/)/777<89;655.5.549;.4.4.4998::;@><;;;;,:?,//;;;5//3:9178818<68<8==8;;332225627@C=D<8988878=:=?@@:=>DDA@@==>>A@;99:)///)/97>9><>652877.52222&2+2.55999*75449.70-----279;/656'256291949949?>>>@@;>;@A@7889,--603--.3.22588:==5555..(..3556555,55.55/56
@ATNG8:01115:06569
GATGGTAGCACACGAGATCTCATCGTACTCATTCGTTTCGGAAGAGACAGGTACGTTAATAGTTAATAGCGTACTTCTTTTTCTTGCTTTCGTGGTATTCTTGCTAGTTACTCTAGCCATCCTTACTGCGCTTCGATTGTGTGCGTACTGCTGCAATATTGTTAACGTGAGTCTTGTAAAACCTTCTTTTTACGTTTAACTCTCGTGTTAAAATCTTGAATTCTTCTAGAGTTCCTGATCTTCTGGGTGCGCTACAGTCTCTCTACCATTCGATCTTGGTAAGTCTACACCGACCT
+
DBAA=B@@:99?=BDCCA@AA666>:59=@;;.:995)5;5;9>;;@B;;4;>54439399?>;A8;5<@??BAA>ACDDD1:827333(3:::4:994=A98:7>=@:@?ABABCC>@@B??;A?@>=8//7<///166BB?@?;;:@ABBA@@5868:==:><=>A>>9>55057::A.?;?6:6666)7<676)/)/76;77////333-2-/)/>5;5@@<===?=<==@<@@@B??7;;?>9;;;>>AAAA@>>>@@>>>@<;;7:===B@9=9=@97766637723--(,
@ATNG8:01122:06581
GATGGTAGGACGAGCGTCTGAGAGGTACTCATTCGTTTCGGAAGAGACAGGTACGTTTAATAGTTAATAGCGTAACTTCTTTTTCTTTGCTTTCGTGGTATTCTTGCTAGTTACACTAGCCATCCTTACTGCGCTTCGATTGTGTGCGTACTGCTGCAATATTGTTAACGTGAGTCTTGTAAAAACCTTCTTTTTACGTTTACTCTCGTGTTAAAAATCTGAATTCTTCTAGAGTTCCTGATCTTCTGGGTGCGCTACAGTCTCTCTACCATCGATCTTGGTATGTCT
+
44:;.4:<494449::<=<<<<::5:@;;>@B=B?AA;@@<@<;;9:9AA=@A@:99)9.55>@=B>B@>;D::4:?;99444$4<>4;;;=4;;<;5;//*/:)//55=@:<BBBBBAB=A@@=@?CBBBBDCC@CCCB@CDD;;;@@B@@@BBBAA?AAA?BB@B?ADB;;;BBC>A;<<<;*;;A9@@FGG1BAB@@8@9:5995959.4444$44455.46;?:999994<5>>??;@@>;>:;:7:ABAB@@@CBBA@@AA@@A=@BABCCCC@E@CCCCCBB
@ATNG8:01131:06576
GATGGTAGGTGCCATGAGTGTATCCAGAAGATCAGGAACTCTAGAAGAATTCGAGATTTTAACACTGAGAGTAAACGTAAAAGAAAGGTTTTAACAAGATCTCACGTTAACAATATTTGCAGCAGTACGCACACAATCGAAGCGCAGTAAAGGATGGCTAGTGTAACTAGCAAGAATACCACGAAAGCAAGAAAAAAGAAGTACGACTATTAACTATTAACGTACCTGTCTCTTCCGAAACGATGTAGTAACGATGAGATCTCGTGTGCTACCATCGATCT
+
:5C>7;;A;>:;8<??;;;<<<56.6<<8<<@@00+0:<978844.48.4.43333333&328887334989;=(333333&333(31799.;288488337=;322+2+2602..7'..-677--.3335:9>?9>:633...375233,3(..96//252557/55898828:4373175335.5//(......#.327222888522+.05...4846///..3337965)/(/66(-,,,,--223485.2275555522222.....(..332229
@ATNG8:01140:06578
GATGGTAGCTCGCTGATGATATCTCCAGAAGATCAGGAACTCTAGAAGAATTCAGATTTTAACACGAGAGTAAACGTAAAAAGAAGGTTTTACAAGACTCACGTTAACAATATTGCAGCAGTACGCACACAATCGAAGCGCAGTAAGGATGGCTAGTGTAACTAGCAAGAATACCACGAAAGCAAGAAAAAAGAAGTACGCTATTAACTATTAACGTACCTGTCTCTTCCGAAACGAATGAGTACGAGAGAGCACACGTGTCTACCATCGTCCGTTAGAAGTCT
+
BBBB?BBCBBBC?@AACCBBBBBBB?AAC?CCCC@@>@@BBBBCCC@BB?B@CCBBCCC:C@BBBBBBCAAAC>@@@@@@@,@B@B?CEE=GCE@FCBBCBCCC?C?@@<??>:@AABEDCCCCDBBB::;?@@@@>ABCCCBDBAE@C:::;BCABAAA@DBBAAA@FD@??@?BAABA9><<899::::%8;::=;@>>A??;?=A@??9?=A@CBB=?@CA@@C@C@CCD>CBA=AAAAACBBAAABB=ABDBB???=;;;:5;=889C=>?;;<9:;=>>
@ATNG8:01141:06574
GATGGTAGCTCTGCTCTGACTCTCGTACTCATTCGTTTCGGAAGAGACAGGTACGTTAATAGTTAATAGCGTAACTTCTTTTCTTGCTTTCGTGGTATTCTTGCTAGTTACACTAGCCATCCTTACTGCGCTTCGATTGTGTGCGTACTGCTGCAATATTGTTAACGTGAGTCTTGTAAACCTTCTTTTACGTTTACTCTCGTGTTAAAATCTGAATTCTTCTAGAGTTCCTGATCTTCTGGTGCGCTACAGTCTCTCTACCATCGATCTTGGTAAGTCT
+
=AA<;@>=B=>>@@<<<<<<@?==@?>=@=//)////(/4.47<<?>>CC>BB@A@:94@A>>;@A;;5=555.44.4:==.<<69444)4995.59>79>5594:<=8<<==:9::34495>5>@@@ABBB>@ABC=A@BBAB@@@;;:@BBAB<@>=9>>9>:??BA@>B:;4999:.99>299DD-;:999,:9:9@D===@:===2<@@592929:4:AAA?;;6;6;BBA@@<@:;7;CB@@ACBCCCDBB@@@A@=@@@@CCCC6;8;@<@BCB
@ATNG8:01146:06565
GATGGTAGCAGACGTGACAGAGCGCCAGAAGATCAGGAACTCTAGAAGAATTCAGATTTTTAACACGAGAGTAAACGTAAAAAGAAGGTTTTACAAGACTCACGTTAACAATATTGCAGCAGTACGCACACAATCGAAGCGCAGTAAGGATGGCTAGTGTAACTAGCAAGAATACCACGAAAGCAAGAAAAAAGAAGTACGCTATTAACTATTAACGATACCTGTCTCTTCCGAAACGAATGAGTACGATGAGAGAGCTCTCTCTACCATCGATCTTGGTAAGTCT
+
==8>455=BBBBCC;;;@ADD;;;B;@@??BBCC@@<@=@@@BBCEACB?B?CA?88888(99=>@??=A<<<>6;;::999':B?B?CDD<DCB@BAABAA?:;698=<9BBB?BBAACCCCBAB@A@@@@?ACAC;:;BBCCCD?D@C@A>@CCCDAAA??@?BDD?CC?CEC577==C;A;<89:9999%9@9886?BAC@@=@=>>>?:=:888:9:188:=8789:5///(.--(----3335522287778667...//65*/6;88<//)-(--(////
@ATNG8:01119:06610
GATGGTAGCGCATATCAGCGCAGCCCAGAAGATCAGGAACTCTAGAAGAATTCAGATTTTTAACACGAGAGTAAACGTAAAAAGAGGTTTTACAAGACTCACGTTTAACAATATTGCAGCAGTACGCACACAATCGAAGCGCAGTAAGGATGGCTAGTGTAACTAGCAAGAATACCACGAAAGCAAGAAAAAAGAAGTACGCTATTAACTATTAACGTACCTGTCTCTTCCGAAACGAATGAGTACGATGAAGAGCTCTCTCTACCATCGATCTTGGTAAGTCT
+
<<BB@CABBCCEBBBCCCBBBCCCC>CBB>BCBCBB?C@DAA@@BB?CC?A=>>455555$97@@>A@<:55/0*0700000'00/)/77+99;7<?>;<;;;;;)4344.444.5=<<<::@@BA@@ABCC@AAAC@CCCCCCCC@C@AAA?BCCDC@@@@;;;AAA?AA>::58==<;<5:;>8//0000%0;;00/?;;BBB@B?==?C>D?;8;:B?BB;;;AB?B?CCC>BCC@CCB?@@A@?A9949:AAA@A@@????:?@@??<9<6;;?A;>8::
@ATNG8:01131:06632
GATGGTAGTAGTACACTAGTCATACCAGAAGATCAGGAACTCTAGAAGAATTCAGATTTTTAACATCGAGAGTAAACGTAAAAAAGAAGGTTTTTACAAGACTCACGTTTAACAATATTGCAGCAGTACGCACACAATCGAAGCGCAGTAAGGATGGCTAGTGTAACTAGCAAGAATACCACGAAAGCAAGAAAAAAGAAGTACGCTATTAACTATTAACGTACCTGTCTCTTCCGAAACGAATGAGTACTGTATCTATGTGTGCGCTACCATCGATCTTGGTAAGTCT
+
AABC?B@A@@CA@@@<=C>CF;66=9;?;:<A?>9>.5.//9///:7::6;6<:7//000'/+/0////8:::;;033488888$8828-3333$39:6;<=<;;9377(78<><@??:<?A?BBAAAAB@AABBB?@@BA7;:BBABCB@C@B@@>@CAAACCD>AAABCB?BB@AAB?CBABB=@?A;000000%0>9///::>CCB;?;??BC=C<@AC@@=?A@@@@@=@>A@C=BBB@BBBCBBBB?@?BBA@ABAAAA?BB>>>=?>>AAAAA=A<?<5>000
@ATNG8:01135:06604
GATGTAGTGCGTGAGAGAGAGACCCAGAAGATCAGGAACTCTAGAAGAATTCAGATTTTTAACACGAGAGTAAACGTAAAAAGAAGGTTTTACAAGACTCACGTTAACAATATTGCAGCAGTACGCACACAATCGAAGCGCAGTAAGGATGGCTAGTGTAACTAGCAAGAATACCACGAAAGCAAGAAAAAAGAAGTACGCTATTAACTATTAACGTACCTGTCTCTTCCGAAACGAATGAGTACTATAGACTATCTGAGACTACCATCGATCTTGGTAAGTCT
+
?@CCCCDDCCBBBBDCCBBBCDDD=CCC@CCCC@@?A@CCBBABD?BA?C@CBA@AAAA1A?BBBBBBB?=>D=AB;;;;;*;C=A5;;;.<AA?BABACCICC?B?BB?BBC@BBBBBCCCHCCCCBBBB@BCCD?AABBBBBB>C?BA@>@BBCCCCC>AACCCC?BB?AAB?BBBBD=B::3999999%9?;?@?ABAB??;?<??@@<@=??BBB?AAABBBB?C?BBB>BBB?BBBBCCCCCCCCBABA>BGC???CCCC?BBBBCBAA;@=@?=AAAA
@ATNG8:01150:06640
GATGGTAGCGAGCGAGTGTGTATACCAGAAGATCAGGAACTCTAGAAGAATTCAGATTTTTAACACGAGAGTAAACGTAAAAAGAAGGTTTTACAAGACTCACGTTAACAATATTGCAGCAGTACGCACACAATCGAAGCGCAGTAAGGATGGCTAGTGTAACTAGCAAGAATACCACGAAAGCAAGAAAAAAGAAGTACGCTATTAACTATTAACGTACCTGTCTCTTCCGAAACGAATGAGTACTATGTAGAGCTCTATACTAATCGATCTTGGTAAGTCT
+
@A;=:@DCCCBBAAABBBBBCCCCCA;:;@CCAA@@=@>BCCCBBB@BB>B=?>B;;:;;*;<BBACBDCBBBB<@@;:;;;*;B?B?CDD<CCC@CCCAA@A;;5;>;:49BB?CCCCCCCCBBBDGCCCB@BCCC@DCBBCCCC?B?B@@=@CBCBCBB?BAABBB>BA@CCD=@@BBA9@::39:9999%9>;;?8A==BBB?A?<=@A:>:>ACED@DDBBBBB?B?BCB>CCC?BBCAAACDCBBBBBBBBBBBBBB@@D=AAAA?@@:A>@D?B999
@ATNG8:01162:06662
GATGGTAGTCTCAGATAGTCTATAGTACTCATTCGTTTCGGAAGAGACAGGTACGTTAATAGTTAATAGCGTACTTCTTTTTCTTGCTTTCGTGGTATTCTTGCTAGTTACACTAGCCATCCTTACTGCGCTTCGATTGCGTGCGTACTGCTGCAATATTGTTAACGTGAGTCTTGTAAAACCTTCTTTTTACGTTTACTCTCGTGTTAAAAATCTGAATTCTTCTAGAGTTCCTGATCTTCTGGGTGCGCTACAGTCTCCTACATCGCAATTGCCTAGTCT
+
BCBCACBBAC@@@B@@AAAABCFDCBBFDBBB@BCBE>CD?C@CCCCCCC;9;DDD>A?ABBC@D?CCCCCCCCC@BACCC3AA?CCCC>CADB@BBC@CC?@ABDBCACCDCCCCC@CBB@C@CCBBCBCD@BBBC@CCBCBBA@@@BB;;<CB@C;;8:B>A>BBDBAAGGJACCCCC9B?C=<;;;;*<CCFI>CCCCCBBCCC@GCDD5CBBCB?B@BB@BCBBBCC?C?BBBBBB@BBBC>BBECCCBBBB@A@B@CCCCCAAAC@B?@@>@CE@A@
@ATNG8:01138:06742
GATGGTAGCTCTGCTCTGACTCTCGTACTCTATTCTGTTTCGGAAGAGACAGGTACGTTAATAGTTAATAGCGTACTTCTTTTTCTTGCTTTCGTGGTTATTCTTGCTAGTTACACTAGCCATCCTTACTGCGCTTCGATTGTGTGCGTACTGCTGCAATATTGTTAACGTGAGTCTTGTAAAACCTTCTTTTTACGTTTACTCTCGTGTTAAAAATCTGAATTCTTCTAGAGTTCCTGATCTTCTGGCGCTCTGTCACGTCTGCTACCATCGATCTTGGTAAGTCT
+
//77177///4454:99///////:///7////)//48808:.4.39<;555:<==::6<8=B=<7B?A??BA997>;=<=88'7717:9:3:///)/)/:5;;666:;?B?BB>C??@@?B@@=@?CAAAACBCACCCC?CCCCCCCBD@A@BBBBB@CBB?BC@D@CCCBBCCBB?AABCB9B>B>CBCCC3CCBBG=C;;;AABAA@ACGCG5DA@BB@B?CB?BBBBBDC?A?ABBBBB?BBCACDCBBAAAHCECCCBBBCDD>AAFABA9929:993;BBC
@ATNG8:01147:06709
GATGTAGAGTACAGTGTAGTAGACCAGAAGATCAGGAACTCTAGAAGAATTCAGATTTTTAACACGAGAGTAAACGTAAAAAGAAGGTTTTACAGACTCACGTTAACAATATTGCAGCAGTACGCACACAATCGAAGCGCAGTAAGGATGGCTAGTGTAACTAGCAAGAATACCACGAAAGCAAGAAAAAAGAAGTACGCTATTAACTATTAACGTACCTGTCTCTTCCGAAACGAATGAGTACACATCGTCGTGTCGTGCTACCATCGATCTTGGTAAGTCT
+
@@?:?BCBBBBB@@@BBCCCCBAB<@CC?BCFHBB@B>@@CBCBB<??9?=ABBAAA@@2A>ABCCDDBB@@@8>>?@@@@,;;5;;?AC9CCCCCCDCBC@@;@?AA>BEF@CBBACCCBBBCCCCCBB>A@;;6;@A?????=@@BAA@BBBBCBBC>B???BB=AA>AA?:>>BBB>B@A<99::99%9>;<=;=>9:==*/*/78;(/+/>A??<?A???AB>B<>?C<AAB?CCDBBAAACBBBA=AABBAABAAABDC@B999CBB><><@A=BBBB
@ATNG8:01151:06746
GATGGTAGCTATACGTATATCTATGTACTCATTCGTTTCGGAAGAGACAGGTACGTTAATAGTTAATAGCGTACTTCTTTTTCTTGCTTTCTTGGTATTCTTGCTAGTTACACTAGCCATCCTTACTGCGCTTCGATTGTGTGCGTACTGCTGCAATATTGTTAACGTGAGTCTTGTAAATCCTTCTTTTTACGTTTACTCTCGTGTTAAAAAATCTGAATTCTTCTAGAGTTCCTGATCTTCTGGTCTACTACACTGTACTCTACCATCGATCTTGGTAAGTCT
+
@@CD?CCCBBCBCBCCCCCCICCACABBBCDBACDDG>CC@C?@@ACCCC@BBBDB@C?BBCC@C?BCCBAAA;@8?@@@A2@@?BCCC>975:>A<>9?=7000>/0,/3339;BB7;;<;@=BB<;;>>A=BACB;>;;;??A@??=;;=A@@<:;:=>>18.6A??>=>DD<A??@7?;3=168655$289;80757/..689<1/////%///-2,2,-.).877855/5/577:77059=9;:;9;>=??@??????888A6;;=<787968;AC<>>??
@ATNG8:01163:06743
GATGGTAGCACGACACGACGATGTGTACTCATTCGTTTCGGAAGAGACAGGTACGTTAATAGTTATAGCGTACTTCTTTTTCTTGCTTCTGTGGTACTCTTGCTAGTTACACTAGCCATCCTTACTGCGCTTCGATTGTGTGCGTACTGCTGCAATATTGTTAACGTGAGTCTTGTAAAACCTCTTTTTACGTTTACTCTCGTGTTAAAATCTGAATTCTTCTAGAGTTCCTGATCTTCTGGTAGAGCGTGCATATATCTACATCGATCTTGGTAAGTCT
+
;;>?7;=CDECBBBA=<<0/////:>@ACCDD?C;<<0;A=A=BBBA@@@=AA@??;@=A?;;6;CC@@?>>9>633333$371333,333;;>A@A@??:=<=625285>@AABA<>>><A<;;;=>>>>;>>AB188;877@@@@AAA>>>A:888=AA:><>@@?@>>>>:>9888+8(/.....$.8888.779/..7335+256&25556374996=8889::6;45;:;;=-//=7=@B;;7:///===7;;;;;AA@@@;;;B=B=@@9=;;;
@ATNG8:01126:06751
GATGGTAGCGCACACATAGATACAGTACTCATTCGTTTCGGAAGAGACAGGTACGTTAATAGTTAATAGCGTACTTCTTTTTCTTGCTTTCGTGGTATTCTTGCTAGTTACACTAGCCATCCTTACTGCGCTTCGATTGTATGCGTACTGCTGCAATATTGTTAACGTGAGTCTTGTAAAACCTTCTTTTTACGTTTACTCTCGTGTTAAAAATCTGAATTCTTCTAGAGTTCCTGATCTTCTGGGTGTATCAGCGAGTATCTAATCGATCTTGGTATGTCT
+
DCBB@BBBCBBBCCCCCCEIBBABCJHECCBB?BCCG>CB@B@CCCCCCC?CCCDH@C?BCBA?B@BBDCCCCCC?AAA@@,<;5:@@?;@ACF@CCHAHC:;;BCBEACCCHCCCB?B@@=@?CCDBCB@@;@B@@<ACBCCCBBCCCCCCB@@>@BB?CD>@>ACBBBBBBB;@;;;;.<>A>BBEDG5ABGGI>BBCBFCC;;;5;;;;*;??;;8;?CC@BBBBBAB?C?@@?D@@=@CHE:=;CBCBCCCCCDCFBBBC@CCCCBBB@C@BACBBBB
@ATNG8:01132:06763
GATGGTAGGACGAGCGTCTGAGAGGTACTCATTCGTTTCGGAAGAGACAGGTACGTTAATAGTTAATAGCGTACTTCTTTTTCTTTGCTTTCGTGGTATTCTTGCTAGTTACACTAGCCATCCTTCTGCGCTTCGATTGTATGCGTACTGCTGCAATATTGTTAACGTGAGTCTTGTAAAACCTTCTTTTTACGTTTACTCTCGTGTTAAAAATCTGAATTCTTCTAGAGTTCCTGATCTTCTGGGTGCGCTACAGTCTCTCTACCATCGATCTTGGTAAGTCT
+
45::5:;C8BB@;?:::;<===>C@CBBBC;;5<@@@;@C?B@BBCDDED>BAA<;5:4;;AA=B?B@@<>00/<6;;=;;*///(499;3::>>4:6?:>@69:@@@FACDCCCBDB@B@@<@?A@@?@??<?BBC?CBB@@@@@AAAABCBFCAABB>BC@D>BCC<;;DAA:@9999*48>669DD>+66=@>(55554399:;9====+5554;5:64834;;334<7B>A@@@@@9?=@@9@??BCCFFCBBB@??@@AA=AABAAAFD?C?CC@BBBC
@ATNG8:01136:06765
GATGGTAGCTCGTGCTACTGACTTCTCGTATCTATCGTTTCGGAAGAGACAGGTACGTTTAATAGTAATAGCGTACTTCTTTTTTCTTTGCTTTCGTGGTATTCTTGCTAGTTACACTAGCCATCCTTACTGCGCTTCGATTGTGTGCGTACTGCTGCAATATTGTTAACGTGAGTCTTGTAAAAACCTTCTTTTTACGTTTACTCTCGTGTTAAAAATCTGATTCTTCTAGAGTTCCTGATCTTCTGGGCTGCGCTATATGCGCTACCATCGATCTTGGTAAGTCT
+
/005.4:::444477///;7755.555559777///<<<5;;6<6<///:::1//3889061/////6:::<<<8882333333#38;.;88=288::.444.485;;;<;<9>::9><<<877828;@@@@CFFD=AA:94:::9@B@;::A>::499.4:=7<<9=9@@@BA@995.599999$95@595555$59@;;1<5////////27777'799///7<;7=;;;:<<0504::444.449>,555999:<=<656666>>9<<555:::7=9<<75554
@ATNG8:01137:06777
GATGGTAGCACACGAGATCTTATCGTACTCATTCGTTTCGGAATGAGACAGGTACGTTAATAGTTAATAGCGTACTTCTTTTTCTTGCTTTTCGTGGTATTCTTGCTAGTTACACTAGCCATCCTTACTGCGCTTCGATTGTGTGCGTACTGCTGCAATATTGTTAACGTGAGTCTTGTAAAACCTTTCTTTTTACGTTTACTCTTCGTGTTAAAAATCTTGAATTCTTCTAGAGTTCCTGATCTTCTGGGCAGACTCTGCACACGCCTACCATCGATCTTGGTAAGTCT
+
?@CC?BB?@@>:555@BBBB?CBBA@966=BBABACD<>>*0)////::?>?CABAB<@7<4:;7;7<<<@BB@;;7::999)=<883333&3<::7<<::;=<;...-.)--66733333334626:>885575=79849<9=99;768A>=<9983///6661607<999;;87588AA=.=-66(66777*66779),,,,,(,55.2+2666'652,2;3959>9>>>>5566>-//9;?A<??@@9???;:;=>>>B@@;;;9<<?5;:<<?<;==@<@@:;;;;
@ATNG8:01138:06782
GATGGTAGCACACGAGATCTCATCGTACTCATTCGTTTCGGAAGAGACAGGTACGTTAATAGTTAATAGCGTACTTCTTTTCTTAGCTTTCTGTGGTATTCTTGCTAGTTACACTAGCCATCCTTACTGCGCTTCGATTGTGTGCGTACTGCTGCAATATTGTTAACGTGAAGTCTTGTAAAACCTTCTTTTTACGTTTAACTCTCGTGTTAAAATCTTGAATTCTTCTAGAGTTCCTGATACTTCTGGGTGCGCTACAGTCTCTCTACATCGATCTTGTAAGTCT
+
<<9;86:?:BBBBCBBBBBBBB><@:66<<@@=BABA;AD<A?BBBBDBB@BF@AA=A7;44:.406<@BB::4:53333&38-33333(379::7===7=B>???A8935989;;??<?AA=A=8/////886AA@@8::=?>>>;;;@@?>::91////6969499://)/89:357977+69A278:::.885>=3:5577759:<@<AFD5A8838>6<6=>=>>>BC>>;>5;69---70---;.322--,,6622377799777555;::A<>>?;>>??
@ATNG8:01150:06783
GATGGTAGACATATCGTACTCTCTGTATCATTCGTTTCGGAAGAGACAGGTACGTTAATAGTTAATAGCGTACTTCTTTTTCTTGCTTTCGTGGTATTCTTGCTAGTTACACTAGCCATCCTTACTGCGCTTCGATTGTGTGCGTACTGCTGCAATATTGTTAACGTGAGTCTTGTAAAACCTTCTTTTTACGTTTACTCTCGTGTTAAAAATCTGAATTCTTCTAGAGTTCCTGATCTTCTGGATACACTCATGTGCACCTACATCGATCTTGGTAAGTCT
+
BBBC@CCBBBCCCBCCCCDDCCCCCFDBBBC@CCCC>AA?B@DBCBCAA?ACCBC?B?BBBB@C?BAABBDB8=58<;;<+:@6ACA@8D0/0:@@@@BC@EDBBBC>AABB@AAA=A??;?=BB>::;==:?>>>=@@@@@A>>>@@@??===8:;;=>>:><>>>?>>>BB;>====2=<A<@@AAA/AAAAA8???@AA@>??;@BAB/A????;?=BB<AAAA??@=B=?>>AAA=A<>;>@A>>=@A???>?>@@<AA>=>@@A@@@<@<@A=AAA>
@ATNG8:01150:06795
ATGGTAGAGTATCATGTGTATCTCCACGAAGAATTAGGAACTCTAGAAGAATTCAGATTTTTAACACGAGAGTAAACGTAAAAAGAAGGTTTTACAAGACTCACGTTAACAATATTGCAGCAGTACGCACACAATCGAAGCGCAGTAAGGATGGCTAGTGTAACTAGCAAGAATACCACGAAAGCAAGAAAAAAGAAGTACGCTATTAACTATTAACGTACCTGTCTCTTCCGAAACGAATGAGTACTACTCTAGAGACACACTACCATCGATCTTGGTAAGTCT
+
5;;5:@A@@?A>555555555559.////2//)/2-/)/)///7555.5<6<8<<<55;:;*9>ACDDCCCCCCD>CCAAAAA1AC@C@CCB:B:;:;BDBBBC:97:?BB=AAB>AADBCCCDCCCBBACAA?AABB?BCBBCCBB@E@B@@>@CBBBCCA=AACCCC?BB@BBB<????>8?AA>@A@@@@'@@=000BDAAAB:>:>@?K=B<??CCC@BC@@ABB?C?CBC>BBB@CCCBBBCCBBBAAACCBBAAABBBCB?CCCAA@@A?C@BB?BAAA
@ATNG8:01120:06845
GATGGTAGTAGTACACTAGTCATACCAGAAGATCAGGAACTCTAGAAGAATTCAGATTTTTAACATCGAGAGTAAACGATAAAAAGAAGGTTTTACAAGACTCACGTTAACAATATTGCAGCAGTACGCACACAATCGAAGCGCAGTAAGGATGGCTAGTGTAACTAGCAAGATTACCACGAAAGCAAGAAAAAGAAGTACGCTATTAACTATTAACGTACCTGTCTCTTCCGAAACGAATGAGTACTGTATCTATGTGTGCGCTACCATCGATCTTGGTAAGTCT
+
<@>>;B=<::B@===?@@==>;;;=:=>>9655;;;5;8>=><<;;7;=:=9:@;;4444$438:::<<<:;655,5----666'681748==1==<7<:444@@@@>@=??999:<@B>ADFJEDBBBDCCBB?BBCC?AABBBBBC=@=@@@>@BBCBCAA>ABCBBB?>>?<A>7==FDD>BA@=@@@@A2AA?BBB>@@A;;5;5:<>?=?<?>A;;6;@::9@A@D?BBD<AAB?BCDCCBCBBBBBBBBACCCCAAABBBB=BB@;;;;;6;<?A=D:::
@ATNG8:01132:06814
GATGGTAGGACGAGCGTCTGAGAGGTACTCATTCGTTTCGGAAGAGACAGGTACGTTAATAGTTAATAGCGTACTTCTTTTTTCTTTGCTTTCGTGGTATTTCTTGCTAGTTACACTAGCCATCCTTACTGCGCTTCGATTGTGTGCGTACTGCTGCAATATTGTTAACGTGAGTCTTGTAAAACCTTCTTTTTACGTTTACTCTCGTGTTAAAAATCTGAATTCTTCTAGAGTTCCTGATCTTCTGGGTGCGCTACAGTCTCTCTACCATCGATCTTGGTAAGTCT
+
8>:<7=<A<B<555:454=555558=99:B9:19ABC=BCAD@DDBBBBC@BBAAA?B@CCBB?B?BBBB=>=<<5544999$94;,;=>:8::=<49559)9@9:;;CCG@CDDC?BBB?BCB?C@BDCCBCCE@CBBB@CCCCC;;;BCBBBBCCD@DCC@BB9:8:DCBBBCBB?@???A3?;A>?AAAA,ABBAB=B<<<BBA@>@4;;;;*;GC;;:;?BB?BCBBBCC8;8;AAACA=@@BB<BBBBBBBBCBBBBBBBBBCACD@A@BBB=B?BB>BBCA
@ATNG8:01140:06837
GATGGTAGTGTCATATGAGAGTGTGTACTCATTCGTTTCGGAAGAGACAGGTACGTTAATAGTTAATAGCGTACTTCTTTTTCTTGCTTTCGTGGTATTCTTGCTAGTTACACTAGCCATCCTTACTGCGCTTCGATTGTGTGCGTACTGCTGCAATATTGTTAACGTGAGTCTTGTAAAACCTTCTTTTTACGTTTACTCTCGTGTTAAAAATCTGAATTCTTCTAGAGTTCCTGATCTTCTGGGATGTGTGCGCAGTGCCTACCATCGATCTTGGTAAGTCT
+
,6220.-/99>9:;;;<>?C@>6655559::<9<<A?7<<9<8<555965.5:/00)/)//77298=>666@===8<<<;;(9:5;;<@6:666255=9==:??==CC@BCCCAABC?@;;:;>CC;;;BAA=ABBB>BCEHCDBCAAABBBCBB?AAB?BB=@<@BBBBBCA?;@;:::*99=.95@@@0BCCCC>9:9A@@@AAA=@AAA0===9929;@@?BBC;;;D?B?AAACCC=BAAA:@;9:B?@@ABA@A>@=@@@=@A@@@AA@=B>BB>BBA@
@ATNG8:01144:06831
GATGGTAGTGTGTGCTCTGAGAGTAGTACTCATTCGTTTCGGAAGAGACAGGTACGTTAATAGTTAATAGCGTACTTCTTTTTCTTGCTTTCGTGGTATTCTTGCTAGTTACACTAGCCATCCTTACTGCGCTTCGATTGTGTGCGTACTGCTGCAATATTGTTAACGTGAGTCTTGTAAAACCTTCTTTTTACGTTTACTCTCGTGTTAAAAAATCTGAATTCTTCTAGAGTTCCTGATCTTCTGGGATGTGTGCGCAGTGCCTACCATCGATCTTGGTAAGTCT
+
7<88:?=@@:.-------/5555555<55555<5;;=?8?@:=<===>>?C@CDB;;458996=;>@AA@C;>;;:7<====+;;7;BCD<B666266>8<<:=ABBB=@@CBBCBBB?@AA=@?CABABBCDACCDD@CCICCBAADCCCBBCCC@BBB?AB?C?BCBCDDCFI?ABCCC7;7;>;<;;<*;@@AA;ACBBBB@000,00000$000A>?>=6945499;4:3>:?<<?944400/+//00=??BABAABB@?BA@=AA?=<<00+08>=;DBA@
@ATNG8:01147:06830
GATGGTAGAGTATCATGTGTATCTCCAGAAGATCAGGAACTCTAGAAGAATTCAGATTTTTAACACGAGAGTAAACGTAAAAAGAAGGTTTTACAAGACTCACGTTAACAATATTGCAGCAGTACGCACACAATCGAAGCGCAGTAAGGATGGCTAGTGTAACTAGCAAGAATACCACGAAAGCAAGAAAAAAGAAGTACGCTATTAACTATTAACGTACCTGTCTCTTCCGAAACGAATGAGTACTGTATCTATGTGTGCGCTACCATCGATCTTGGTAAGTCT
+
--7:6<;?BB=<<<;;;=6655999.54939::<=<>A?BAABBA@<@C@C?@@CBCCDD5C@BBCEDAAAABM?CCCCCCF5GFEF@CCC<BBC@BBBBBBABB=@>@F@BBCAF??@CCBCBBBCBCCCC@CBDC@DBBBCBBA?B?A@@?@CCCCCAA>@AAAAC???;??;17789927;>8888787$8;89?:@==BC>><>:<??4947@A@>=@@99;>>;?;:::49@B=?>???BAAA:::A????BABBFAAABB????B??;;)0+00*0/0/
@ATNG8:01158:06823
ATGGTAGGACGAGCGTCTGAGAGGTACTCATTCGTTTCGGAAGAGACAGGTACGTTAATAGTTAATAGCTGTACTTCTTTTTCTTGCTTTCGTGGTATTCTTGCTAGTTACACTAGCCATCCTTACTGCGCTTCGATTGTGTGCGTACTGCTGCAATTTGTTAACGTGAGTCTTGTAAAACCTTCTTTTTACGTTTACTCTCGTGTTAAAATCTGAATTCTTCTAGAGTTCCTGATCTTCTGGATACACTCATGTGCACCTACCATCGATCTTGGTAAGTCT
+
44<.//83///////449884547;:555==065>>5<<7A7;;=====;BCCCC?A<@A@@:?9>>9///=<>>7:<<<@*>>:>99909<@@8A>=8==059>???=BA@@@AAA>@CC@G=AAAAAB@B?@@ADAGCCCCD;;;DHDCBBAB?BB=CC?B>ADDCAAB;;6;@@CC;C@C=;;;;;):=@@@8@<><:949458===1;<555:=7::488883339?5>?9=9;0..7477;A????:878::::7;@?;@>>>@>881806=8:99>
@ATNG8:01163:06841
ATGGTAGTGTCATATGAGAGTGTGTACTCATTCGTTTCGGAAGAGACAGGTACGTTAATAGTTAATAGCGTACTTCTTTTTCTTGTCTTTCTGTGGTATTTCTTGCTAGTTACACTAGCCATCCTTACTGCGCTTCGATTGTGTGCGTACTGCTGCAATATTGTTAACGTGAGTCTTGTAAAACCTTCTTTTTACGTTTACTCTCGTGTTAAAAATCTGAATTCTTCTAGAGTTCCTGATCTTCTGGGTCTCTCTCTCACGCACTACCATCGATCTTGGTAAGTCT
+
///)//9/4455?=<<>A666/999/////:5:3;;09838.4444459499;;;8<9<<55.5.555:<;;;=165;;;(55.5;;>>8/.-.8(--//(/:588:43516??ACACC@BCBBCACCCCBBBF:;;BB?@@BBBAAAFCCCCDBCC@BAC@CB@C@BBAB@A@CB?BCEFE9A>A>@@EED2@@;;;/;;;;;;AAAA5;<<<*;AC>C?C?AA?ABBBCCCAB@BCBBBC@CCCE?C@@BBBACAAACBAABBBC@BBBEDBBB?B?BB?CBCC
@ATNG8:01115:06857
GATGTTGTGCACATGAGTGTATCCAGAAGATCAGGAACTCTAGAAGAATTCAGATTTTTAACACGAGAGTAAACGTAAAAGAAGGTTTTACAAGACTCACGTTAACAATATTGCAGCAGTACGCACACAATCGAAGCGCAGTAAGGTTGGCTAGTGTAACTAGCAAGAATACCATGAAAGCAAGAAAAGAAGTACGCTATTAACTATTAACGTACCTGTCTCTTCCGAAACGATGAGTACTGCGTCTCACTCTCGACCTACCATCGAATCTTGGAAGTCT
+
<<<A@8AAAB@;99AA?@@@@@A=?@><999@AA>B>BB@AA;;5;@;A;@A?AAAAA2B>BBBBB@A@@@@:@BBBDC=BI@D@DFD<AA@9000;;:<>>:=9=?9=>@8:::<ABDCDC999@B;;4:>==8=<==999>:@;@<B<@@A>>>>>:>??@@A;9959:A?A:99A:===:====0==9>>@0////:3:3;7771833<<<<7:333337173333(3:44499=::?>>:0//<=;;>;;0009=00)-8//0*/>>;>8;+2255
@ATNG8:01127:06892
GATGGTAGGTGCACATGAGTGTATCCAGAAGATCAGGAACTCTAGAAGAATTCAGATTTTTAACACGAGAGTAAACGTAAAAAGAAGGTTTTACAAGACTCACGTTAACAATATTGCAGCAGTACGCACACAATCGAAGCGCAGTAAGGATGGCTAGTGTAACTATCAAGAATACCACGAAAGCAAGAAAAAGAAGTACGCTATTAACTATTAACGTACCTGTCTCTTCCGAAACGAATGAGTACTATGTAGAGCTCTATACTAATCGATCTTGGTAAGTCT
+
BCBB?BGG@ABBBCDEDCCCCCBDC@CCB?BAAADD?B?BBCBBAC?CD?C@CCB99999*9>ACCBCDCCBB@6@B9::::*;C>C?FCC:CAB@BBCBDCCBB?C?AB?AA?=ACAABAABCCCBBBBBB@DCCC=AABBBBBB?C@DCC?CCDBB@DD?CBAAAB>BC@DBB688AA@8BAA<??@@@2@C?B@??CBBBC?B>>>AA<?;?ADDE@BB;;;BA?C@BBC=BAA?ABBBCCCBBBBBCDCCCBBB=>=AA;:>=C@9;9;D?BB?BAAA
@ATNG8:01138:06898
GATGGTAGCTATACGTATATCTATGTACTCATTCGTTTCGGAAGAGACAGGTACGTTAATAGTTAATAGCGTACTTCTTTTTCTTAGCTTTCTGTGGTATTCTTGCTAGTTACACTAGCCATCCTTACTGCCGCTTCGATTGTGTGCGTACTGCTGCAATATTGTTAACGTGAGTCTTGTAAAACCTTCTTTTTACGTTTAACTCTTCGTGTTTAAAAATCTTGAATTCTTACTATAGTTCCTGATCTTCTGGTATGACTAGTGTACTACTACCATCGATCTTGGCTAAGTCT
+
45<<5;;BBA>?666;===<A<A666555<<@6@@BB9=@+0+0//;;9969><7=4=00/9;7:688;??>9985/0000$//(/----(--/68*//=7<=7?@@@98177;;<<==7=88181:69//).883555;;;;;;;;A::9@::;=<;385549;6=:>>@??ADBA375555'518067767(899>?:@:<<8:27?A=>>9>BCB/>;;5;>5;5;>17699;=<:692977=??:>>A;A==<<<<::;?@???AA???8==>;;7<<6;,//=6;<=6
@ATNG8:01139:06856
GATGCTCTGCTCTGACTCTCGTACTCATTCGTTTCGGAAGAGACAGGTACGTTAATAGTTAATAGCGTACTTCTTTTTCTTGCTTTCGTGGTATTCTTGCTAGTTACACTAGCCATCCTTACTGCGCTTCGATTGTGTGCGTACTGCTGCAATATTGTTAACGTGAGTCTTGTAAAACCTTCTTTTTACGTTTACTCTCGTGTTAAAAATCTGAATTCTTCTAAGAGTTCCTGATCTTCTGGATATGAGTGACTCGTGCTACCATCGATCTTGGTAAGTCT
+
:::545:::::>>;;;;99555559997)---8(--05359;>>>=:;;6669<156<<8<:>>>>>666<8<>?==*44.445:09955.559455.554445.599::>==8=;;7;8===;;;;;9====:6655554449::<<:44.444.4:8>256><<:<55./////&/)-3-----$-/;<<3<<?===<9//)////$///;;)/,-:)///)/7776<255:=<<9=>>:>==656;554555==5555504;;4448828287,4444
@ATNG8:01146:06888
GATGTAGACATATCGTACTCTCTGTACTCATTCGTTTCGGAAGAGACAGGTACGTTAATAGTTAATAGCGTACTTCTTTTTTCTTGCTTTCGTGGTATTCTTGCTAGTTACACTAGCCATCCTTACTGCGCTTCGATTGTGTGCGTACTGCTGCAATATTGTTAACGTGAGTCTTGTAAAACCTTCTTTTTACGTTTACTCTCGTGTTAAAAATCTGAATTCTTCTAGAGTTCCTGATCTTCTGGTGTCGTCTATCATGTACTACCATCGATTCTTTGGTAAGTCT
+
CCBCCCCAA@CCFFCCBCCCHBABCDDCB;;4;??:3:>8@8:;ACBBBABAABB?B?BBBB?B888???A@9:3773333#396799:*99979@@@;>?=A@AAAA799B??>>><==>=A=ABC>>888<>>CB<@>>>@888@@==>A===9///6:;56-7/--999----7;;;.;6A8<<<<<.<?@@@9?>;::;<87807576(5::9@;A<??<?@@?:::;?:889==>988877<;<///6;;7<///@@;?:6::99661///)/7994:6,,
@ATNG8:01162:06851
ATGGTAGGACGAGCGTCTGAGAGGTACTCATTCGTTTCGGAAGAGACAGGTACGTTAATAGTTAATAGCGTACTTCTTTTTCTTGCTTTCGTGGTATTCTTGCTAGTTACACTAGCCATCCTTACTGCGCTTCGATTGTGTGCGTACTGCTGCAATATTGTTAACGTGAGTCTTGTAAAACCTTCTTTTTACGTTTACTCTCGTGTTAAAAATCTGAATTCTTCTAGAGTTCCTGATCTTCTGGGCAGACTCTCACACGCCTACCATCGATCTTGGTAAGTCT
+
444.44/)////////45555<<7555;<<<8BABB<BB>A=AACBBBC@CBDBD@B?BDED@C@CBBBBCBCC<@@??>,?>;@>@@:@>@B7:6C=>D>@@CBBBACCCBDBCD@BBA@D@CCCCCCCB?A@CE@D@@@BCCCCBABBBBBC?BCC?BC?C@CCDCBBBDEACDDDD<C?C5;;:::*;CCCF?BAA;;;C@@@5;;;;*;@AA@?B?CG@BBCBBBB@D@BBDBBA<@@BB<CCCBBBBCCCBBFCE?@BC@BBCBBB::7;@CC@CBBB
@ATNG8:01123:06945
GATGGTAGTGTGTCTCTGAGAGTAGTACTCATTCGTTTCGGAAGAGACAGGTACGTTAATAGTTAATAGCGTACTTCTTTTTCTTGCTTTCGTGGTATTCTTGCTAGTTACACTAGCCATCCTTACTGCGCTTCGATTGTGTGCGTACTGCTGCAATATTGTTAACGTGAGTCTTGTAAAACCTTCTTTTTACGTTTACTCTCGTGTTAAAAATCTGAATTCTTCTAGAGTTCCTGATCTTCTGGGATGTGTGCGCAGTGCCTACCATCGATCTTGGTAAGTCT
+
448839999<///////55555556=;;???A=@9::.9=8=:;@@BBBB@BBCFH@CAFECCACADCCFCCCCC@;::::*:?=CBCC?CDCE:<9A?AIACCCCBC@CEICBBCB@BBB@B@GCCCC@@@<@@@A>BCDCCCCCCCCCCCBBB?BBD@CC?C?BBCCCBBBC@C@@@@9@>B=BBBBB2BFFHE>BBCCCCCCED@CBBB5BBBBE@B@BC@CCDDCAA?A@AAACCC?BBCF@D:::BGCCCCCBBBB@CCD@BBCBCBBB?C@DCADA@@
@ATNG8:01126:06936
GATGGTAGCTCTGCTCTGACTCTCGTACTCATTCGTTTCGGAAGAGACAGGTACGTTAATAGTTAATAGCATACTTCTTTTTCTTTGCTTTCGTGGTATTTCTTGCTAGTTACACTAGCCATCCTTACTGCGCTTCGATTGTGTGCGTACTGCTGCAATATTGTTAACGTGAGTCTTGTAAAACCTTCTTTTTACGTTTACTCTCGTGTTAAAAATCTGAATTCTTCTAGAGTTCCTGATCTTCTGGTGTCTGATCTGTATCACTACCATCGATCTTGGTAAGTCT
+
44<<.45:5545<;<<<5559555555;;;//)/9991:=7;7;BBBA??299555.5494443;7;9;;95554.49999'444)489909:44.44//(/8)//79:=:>?>;;;==:=@@;@=BBA@AAA@<ABBA>BBBBBBCBCA@@@@??A6;:?=AA?C=AAA;:9<>>:>====0=?C999GGH1;9BBG;A00///7//5.4444$44455.59=<8=<;:98:.4.4<:455859B@BA9::BBBCGGEEAB@@A;;7;ABBABAC>=600,0000
@ATNG8:01144:06937
GATTAGTATAGAGCTCTACATAGTACTCATTCGTTTCGGAAGAGACAGGTACGTTAATAGTTAATAGCGTACTTCTTTTTCTTGCTTTCGTGGTATTCTTGCTAGTTACACTAGCCATCCTTACTGCGCTTCGATTGTGTGCGTACTGCTGCAATATTGTTAACGTGAGTCTTGTAAAACCTTCTTTTTACGTTTACTCTCGTGTTAAAAATCTGAATTCTTCTAGAGTTCCTGATCTTCTGGTATACACACTCGCTCGCTACCATCGATCTTGGTAAGTCT
+
BAB>ACBBBBCDCC<;<?>>=AAABB>CBB;A;;;6;C@FACCCCBBB@BBBBB?B?CBBB?B@BB9::EB<<=?==>=.?>=B???<?BBB@CBB@BC<889B??;@CCCCB@A7>>A:?:;::AA>>==BBA@;@@AAAAAAA??AAAA@@<<>><@>;?<???AAE>>>8;;=BB5@;?6;;DDC/DB===2999///867:<AAAA/?>>=A<A>@@;@@@=<<<-/,/<<=;:5:>?<?@?@?@?===;;:??@===?;?;;;??;;6;:>>:>>AA
@ATNG8:01116:06980
GATGGTAGTACATGATAGACGACACCAGAAGATCAGAACTCTAGAAGAATTCAGATTTTTTAACACGAGAGTAAACGTAAAAAGAAGGTTTTACAAGACTCACGTTAACAATATTGCAGCAGTACGCACACAATCGAAGCGCAGTAAGGATGGCTAGTGTAACTAGCAAGAATACCACGAAAGCAAGAAAAAAGAAGTACGCTATTAACTATTAACGTACCTGTCTCTTCCGAAACGAATGAGTACGATGAGAGAGCTCTCTCGTACCATCGATCTTGGTAAGTCT
+
;4557:<:9789///9:::=;;;;;9===7<555555.59:9=<;488)/)///::::::$96;;;;>>B=BBB;BC;;;;;*9A>B=BCC:BBC@DCJBBBCCC@C@BB@CCC@BBACBCCCBEBCCAABD@DHBA?ACC@A@CC?C?CCB?BBCCBBBB?A@@@@@=@D@AAA<??99:/8<<8999999$9<<<B;B;<A?:<:=:;=?9>9;<BA@=@::9:?>4:4:::-488389;<<=CC@@@?@@>><<=>///0//:75;=::::8818533,4444
@ATNG8:01134:06968
GATTAGGCGTGTGAGAGTCTGCCCAGAAGATCAGGAACTCTAGAAGAGTTCATATTTTTAACACGAGAGTAAACGTAAAAAGAAGGTTTTACAAGACTCACGTTAACAATATTGCAGCAGTACGCACACAATCGAAGCGCAGTAAGGATGGCTAGTGTAACTAGCAAGAATACCACGAAAGCAAGAAAAAGAAGTACGCTATTAACTATTAACGTACCTGTCTCTTCCGAAACGAATGAGTACAGAGAGTACGATATGTCTACCATCGATCTTGGTAAGTCT
+
BAB>AA>BBBBDDCCCCCCCBBB7BEC@CBBCBA=A@CCECCCD?A@BB?AAA;;;;;*;;BBBCBBCC;;;0;A?@CCC5BC@C5;;;-;CC?CDDDCCCCC?A>@B?CCB?CBBCCBBCCDDCCBBBB@CCCB?BBBBA@@C?C@CBB@CBBBBABA@CCCBBB?BC?BBB599??<5?@@<@BBBB3BB@B???CCA98185:>>>5;6;?BBB@CBCBABC?B?BCF?CBB@@??CDBBBBBBBBCCCCABBBBA>>>C@A?@@@@@@<><>>:=?>=
@ATNG8:01140:06983
GATGTAGAGAGAGCTCTCTCATCGTACTCATTCGTTTCGGAAGAGACAGGTACGTTAATAGTTAATAGCGTACTTCTTTTTCTTGCTTTCGTGGTATTCTTGCTAGTTACACTAGCCATCCTTACTGCGCTTCGATTGTGTGCGTACTGCTGCAATATTGTTAACGTGAGTCTCGTAAAACCTCTTTTACGTTTACTCTCGTGTTAAAATCTGAATTCTTCTAGAGTTCCTGATCTTCTGGGTCTACGCTCGTCGCGCTACCATCGATCTTGGTAAGTCT
+
BBCBBBCCCCDCBBBBBBCCCBBA;;<BD@A;?9:;/;F5;4;ABAABB?BBBBB?B@CBBB@B;=BBBBB@;@<99999$793899919CCC>BAA<@@,000=;><?BBBBABB?B>@=D<AABC?;;;<?@DD;>>??@????===@;99:+//616:7@9>>@>>>@><<=7788)8088=>?2>>>>?9====B>?===5;;:/:887:4:5:E=BA@;;:C>E;;;;<;;5;>AA9;;;B@@@A@A@??????@B7;;>@>>>B=C@CC?CCBC
@ATNG8:01145:06999
GATGGTAGGACGAGCGTCTGAGAGGTACTCATTCGTTTCGGAAGAGACAGGTACGTTAATAGTTAATAGCGTACTTCTTTTTCTTGCTTTCGTGGTATTCTTGCTAGTTACACTAGCCATCCTTACTGCGCTTCGATTGTGTGCGTACTGCTGCAATATTGTTAACGTGAGTCTTGTAAAACCTTCTTTTTACGTTTACTCTCGTGTTAAAAATCTGAATTCTTCTAGAGTTCCTGATCTTCTGGGCTGCGCTGATATGCGCTACCATCGATCTTGGTAAGTCT
+
8:8>2449399:<<<>>><<<55555459=99.9499,4=398===<<<CACCCCB@B@BCBC=A7;;BBBBB;;49=>=>,=?499::,:@AB;A<C?BB>@@@ABC@BBBCECCB?CCC@C?CCCC@@@C@BBCC9;:A@@A@>@000>>@@A<AAA=A?;@;@@@@BB:::?B@AAA3A>B5;<BBA,ABBCA8@<;;;?;:9>299:9'9999@<A?BC@CBAAC@@<@?BBBBDD>@@BB=BAAACB@@ACBCCCCCCFF@BBCBBBCC@C@CC@CCCC
@ATNG8:01158:06994
GATGGTAGTGTCAGTGCGCGTCGTCCAGAAGATCAGGAACTCTAGAAGAATTCAGATTTTTAACACGAGAGTAAACGTAAAAAGAAGGTTTTACAAGACTCACGTTAACAATATTGCAGCAGTACGCACACAATCGAAGCGCAGTAAGGATGGCTAGTGTAACTAGCAAGAATACCACGAAAGCAAGAAAAAAGAAGTACGCTATTAACTATTAACGTACCTGTCTCTTCCGAAACGAATGAGTACTACTCTCAGAGACACACTAATCGATCTTGGTAAGTCT
+
BBBB@CCCCBCCC@@ACCGECCCCCABBB@AAAAAC@C@CBDBBBC?CD@D@A@ABBDGC3A>ABCCBBBBA@?:??ABBBB3CB@B@DDD;CCC@CEECCFC998:@BB?BDD@CAABCCCCCCCCCCBBB?CCDD?B@@ABBBB>B@CBB?AAADAAA?=ACA?AA?CC@989799CCC>BBB==<==<='=A?B>>;AAAAA8<889DA6;7;>A::9:CAAACB?B?BCD>BBB?BCCBBBCBAAAAAA@B@@@=>>>>BB<CAAA>>><B@CC@BAAA
@ATNG8:01127:07038
ATGGTAGTCTCAGATAGTCTATAGTACTCATTCGTTTCGGAAGAGACAGGTACGTTAATAGTTAATAGCGTACTTCTTTTTCTTGTCTTTCTGTGGTATTCTTGCTAGTTACACTAGCCATCCTTACTGCGCTTCGATTGTGTGCGTACTGCTGCAATATTGTTAACGTGAGTCTTGTAAAACCTTCTTTTTACGTTTACTCTCGTGTTAAAAATCTGAATTCTTCTAGAGTTCCTGATCTTCTGGACAGAGTGTGCAGATACTACCATCGATCTTGGTAAGTCT
+
444.44444455<<<=<<<666==BA?:554.444:1:;5:35559955.595557=155:@;A=@A;6555;;.44444$44.44<<<4555:C?BBB@BB@@??CBC@DFCCCCBC@BCC?C?CCCBCC@@?@CGE?BCCCDCBBCCBBBBCBC@BBB?CC?B?BBBCCBCCC@CCCED;A=@9;::::*:@CCD>BBDBCCICCC@CDDD2CBBCC@C@CC@CBBCCCC?B?BDDBBB>@?C@CCCEECCBBBCCCCDBCBCC@C???CABB?C@CCAC999
@ATNG8:01134:07028
ATGGTAGCACGAGTCACTCATATCCAGAAGATACAGGAACTCTAAGAAGAATTCAAGATTTTTTAACACGAAGAGTAAACGTAAAAAGAAGGTTTTACAAGACTCACGTTAACAATATTGCAGCAGTACGCACACAATCGAAGCGCAGTAAGGATGGCTAGTTTAACTAGCAAGAATACCACGAAAGCAAGAAAAAGAAGTACGCTATTAACTATTAACGTACCTGTCTCTTCCGAAACGAATGAGTACGATGAGAGAGCTCTCTCTACCATCGATCTTGGTAAGTCT
+
5<<9:@?;;:::=<<9:594445=8==;6:9/////)/4:;;5505;444.4744.4444444#4.4////)//////(/345555$59494;;;0;>>;@@CCA@>9:79<?D@CCE=@ACBCGCCBDCBBBBBB@CCBC>AABAA@??9?<@;;8;BCACE:;9:CC@??99929>@<A>>?D>=88<@=@@@0>>9>000@@0844=9=?@?8?9=;?=>?C>>8<>>8=;?>>4>00)/578-//877:<<<<:<;444B@??==488==A@BB=B?CC7;;;?
@ATNG8:01135:07016
ATGGTAGCGCACACATAGATACAGTACTCATTCGTTTCGGTAAGAGACAGGTACGTTAATAGTTAATAGCGTACTTCTTTTTCTTGTCTTTCTGTGGTATTCTTGCTAGTTACACTAGCCATCCTTACTGCGCTTCGATTGTGTGCGTACTGCTGCAATATTGTTAACGTGAGTCTTGTAAAACCTTCTTTTTACGTTTACTCTCGTGTTAAAAAATCTGAATTCTTCTAGAGTTCCTGATCTTCTGGACGACGCGCACTGACACTACCATCGATCTTGGTAAGTCT
+
/7717899<@A:99969;;?=;;;;;<;;;<8<<==4;;.45.555::<<6;9555./599//)/)/99:555:>7<<<<<)<C659?BB9>?==<484:8<B8B;@@@BAAABAAHCDADCCABACCFCCBBB>BB;:8;ACABBCHCCCCCBBBB?BBB?CC@C@CCBBBBBBB?BBBBA7A<@=ACDDC3CB;;;7;BBBBCCBBB5<;<;<%;==ABBEBCC?BBCBBBC?B?BBABCB=@@@?BABBBBBCCCAA@BBBCCCCACCCBAA;;6;=AA>ABAA
@ATNG8:01145:07016
ATGGTAGTGTCTATATGAGAGTGTGTACTCTATTCGTTTCGGAAGAGACAGGTACGTTAATAGTTAATAGCGTACTTCTTTTTCTTGCTTTCGTGGTATTCTTGCTAGTTACACTAGCCATCCTTACTGCGCTTCGATTGTGTGCGTACTGCTGCAATATTGTTAACGTGAGTCTTGTAAAACCTTCTTTTTACGTTTACTCTCGTGTTAAAAATCTGAATTCGTCTAGAGTTCCTGATCTTCTGGCTCTCGTAGACAGATACTACCATCGATCTTGGTAAGTCT
+
///)////<///////5999555:;///////:27///)/;6<7@<CAAAE@BBBBB?B@CC>><?=BCBB=BB??:==;;;,/0,/6;;5:8;;156<9==7;;;=>?:A@@BBBBB@CBA?CADCCCCCCC=AABB8::CCCCCCCAA@BBCBD@CCC@A@?@?BBCCCCCCC@C@@@@7?=A5;;AAA0B@@@D=A@AABBCACA5<;;<*;AAA@=@=@;<:;ABBBC@C@CDDECC@CCC@DDCCCCBABBBBBBAAABBB@CAA@CBAA@C?BB@GBBB
@ATNG8:01160:07038
GATGGTAGTACATGATAGACGACACCAGAAGATCAGGAACTCTAGAAGAATTCAGATTTTTAACACGAGAGTAAACGTAAAAAGAAGGTTTTACAAGACTCACGTTAACAATATTGCAGCAGTACGCACACAATCGAAGCGCAGTAAGGATGGCTAGTGTAACTAGCAAGAATACCACGAAAGCAAGAAAAAGAAGTACGCTATTAACTATTAACGTACCTGTCTCTTCCGAAACGAATGAGTACAGAGAGTACGATATGTCTATCGATCTTGGTAAGTCT
+
AABB?BBCBBDC@AABDBBCBBBCC@CCCADFCB;;:;@BBCBBAD@CC?B?BBBAABBA5B@CCFCCBBB@@@8@@<;<;;$9:5:2555&5<=:>BDCDCCDD@D@CC@CCC@CBCCCCBBCBCCABBBB?BCBB>@@DBBBBB=B?BAA=ABBCCCDE@BBBBCD?AA>AAA7::BCB9B9999BDDE3AA>A9:9BAA@@3937<==0838;B;;4;@;:;@@?B@ABC>:::?99:??AABBCCCCBBBCAABCBBBBA@@BA@@@4939@<@999
@ATNG8:01170:06474
GATGGTAGCGCATATCAGCGCAGCCCAGAAGATCAGGAACTCTAGAAGAATTCAGATTTTTACACGAGAGTAAACGTAAAAAGAAGGTTTTACAAGACTCACGTTAACAATATTGCAGCAGTACGCACACAATCGAAGCGCAGTAATGATGGCTAGTGTAACTAGCAAGAATACCACGAAAGCAAGAAAAAGAAGTACGCTATTAACTATTAACGTACCTGTCTCTTCCGAAACGAATGAGTACTATGTAGAGCTCTATACTAATCGATCTTGGTAAGTCT
+
BB@@>@:9:ADCCCCBBBCCBBCCC=CCD@CCCEBB@C@CCDBBBC@CC@CADCC999::*;BBCFCCCCCCC>CB>>>>>0>D<A<BBB:BBB?CBCCCCBBB=A?AA?BCC?BBAACAABBBCCCBBCC@CDDD=BBBBDBBB?BCD@A>ABBBBCBB@BCAAAB?BC@???599?>>8?@@=A@AAA/=@9=///=@D>?:>:=>>A:>:;@CBB@BBABBBBAC@CCC>CBC?BCCCAAACCAAA@@?CCCCCAAA??@=AAAA<<<=C?CC?BBBA
@ATNG8:01174:06473
GATGGTAGAGAGAGCTCTCTCATCGTACTCATTCGTTTCGGAAGAGACAGGTACGTTAATAGTTAATAGCGTACTTCTTTTTCTTGCTTTCGTGGTATTCTTGCTTAGTTACACTAGCCATCCTTACTGCGCTTCGATTGTGTGCGTACTGCTGCAATATTGTTAACGTGAGTCTTGTAAAACCTTCTTTTTACGTTTACTCTCGTGTTAAAATCTGAATTCTTCTAGAGTTCCTGATCTTCTGGCGCGTATGTATGTCGCCTACCATGATCTTGTGAAGTCT
+
4888377>00/;///066=;;99955555955.6<<<2<@4916A>?@;;5;9::;4438?:@=A?@ACCBAB;;633999'774978<1<AAB@BB@?@@5;00)/;;(//33777943224:599>@>>>>:=AAB389=<:99767<=<7966/72/6<=,/,/885777<;-55522&2.7.55;;;.88BAA9A<98999:<=1///(////8384;;3;@A;558;?:98875668//*/3369///8869:;;;;A??7;;@@;;<6<///9@@32
@ATNG8:01188:06461
GATGGTAGTGATACAGATCAGACACCAGAAGATCAGGAACTCTAGAAGAATTCAGATTTTTAACACGAGAGTAAACGTAAAAAGAAGGTTTTACAAGACTCACGTTAACAATATTGCAGCAGTACGCACACAATCGAAGCGCAGTAAGGATGGCTAGTGTAACTAGCAAGAATACCACGAAAGCAAGAAAAAAGAAGTACGCTATTAACTATTAACGTACCTGTCTCTTCCGAAACGAATGAGTACTATGTAGAGCTCTATACTAATCGATCTTGGTAAGTCT
+
BCCC@CCBBCCCCCBCCCCCCCA>C?BBB@BCCBBB@C?CCFCEBB?BC@B?BBBBBCCC+B>CCC?@>CA;;7.78;4444$4<8>8===2=C@@CCIBBBB;;9;@DF@CCE?BACCCCCCCCBBBCBBB@CCBB=??BA@AAB?C?ACB@BBBBCBBC?CDDCCC@>>;???9==999+3<<8788899$9999A=B>;=<9,/-.6=@2<4;?DDE@ED;;;BB?B?BBD>CCC?BBBBACDCDCAAAABBB@@@???>>><>>>@>>>=B?CC@B?@?
@ATNG8:01201:06479
GATGGTAGTGATACAGATCAGACACCAGAAGATCAGGAACTCTAGAAGAATTCAGATTTTTAACACGAGAGTAAACGTAAAAAGAAGGTTTTACAAGACTCACGTTAACAATATTGCAGCAGTACGCACACAATCGAAGCGCAGTAAGGATGGCTAGTGTAACTAGCAAGAATACCACGAAAGCAAGAAAAAAGAAGTACGCTATTAACTATTAACGTACCTGTCTCTTCCGAAACGAATGAGTACCTCTCAGACGCTCGTCCTACCATCGATCTTGGTAAGTCT
+
5@AB@CCC??ACCEFDDBBCGICBB>A@@=@A?AB@>B?DBCAAAD@BC@B@??AABCCC+B>BBB???CC?>?8?9;6>?@+@>8=5>>>7@BBACGAAA@@00-0;@@<@AC?BBBBBCFCCDCBBBBBB@BBBC>B@BB@@?><@?B@@>@DCCCDCB?BBCBBB?BC>>>>399999,9@@=@AAAAB)AB?B;8;>=??>;@7::;=2;5;@CAA?BE??@BB@D?BBC9@9947;@>ACD?ABACBBBA=>=>AAB7;;D>A>>=@?;;7?>AB@BCBB
@ATNG8:01204:06468
GATGGTAGACATATCGTACTCTCTGTACTCATTCGTTTCGGAAGAGACAGGTACGTTAATAGTTAATAGCGTACTTCTTTTTCTTGCTTTCGTTGGTATTCTTGCTAGTTACACTAGCCATCCTTACTGCGCTTCGATTGTGTGCGTACTGCTGCAATATTGTTAACGTGAGTCTTGTAAAACCTTCTTTTTACGTTTACTCTCGTGTTAAAAATCTGAATTCTTCTAGAGTTCCTGATCTTCTGGGTGCGCTACAGTCTCTCTACCATCGATCTTGGTAAGTCT
+
ABCC?CCCCCABBBBBC>=<?>>=<<<<;;;=;>>B@7=C?B9B;;;<>=8>;;;::=8;<<;7;773398;733.3799;+8848333(377,7,733,3717789:?<?@==<>>?<>>><@=?>>::7788:=@A:>=?A?@=>>>>>>==;;48884::5;8=???;;;?>;>>>?>/=5:7;7@@@,<====-//66688A;;17797)9<?>><><@@=@@@@@@@<@<??@@@A=@6660///9::??????@@BABBB=>>>=@@=>:==@@<@A;;
@ATNG8:01167:06527
GATGGTAGAGAGAGCTCTCTCATCGTACTCATTCGTTTCGGAAGAGACAGGTACGTTAATAGTTAATAGCGTACTTCTTTTTCTTAGCTTTCTGTGGTATTCTTGCTAGTTACACTAGCCATCCTTACTGCGCTTCGATTGTGTGCGTACTGCTGCAATATTGTTAACGTGAGTCTTGTAAAACCTTCTTTTTACGTTTACTCCCGTGTTAAAAAATCTGAATTCTTCTGAGTTCCTGATCTTCTGGCGCGTATGTATGTCGCCTACCATCGATCTTGGTAAGTCT
+
<<CB@EBBBCCCCCCCB==CC@CCC969>CCC@DBBM>BB@B@BBBABAB:;9A=C9B?BAAA=@<@AAAC???@733333$37,37777(333896:>C?BB>;:;>:;5;??>>>>>;=>==B=>>>>=;;;<AA@@:=:::>>>AA@@?@>==B389=9==<@<@AAAAA>==;?>>>>2>9>:====<+99333-3---;4---61:DDCC&8<>9@5:48727<;8=A;A9?=;79:39;97:;:=<<>>;;;==>@@=BAA<A>>>BC>>9<<AF<A<<=
@ATNG8:01169:06520
GATGGTAGATACTCGCTGATACACCCAGAAGATCAGGAACTCTAGAAGAATTCAGATTTTAACACGAGAGTAAACGTAAAAAGATGGTTTTACAAGACTCACGTTAACAATATTGCAGCAGTACGCACACAATCGAAGCGCAGTAAGGATGGCTAGTGTAACTAGCAAAATACCACGAAAGCAAGAAAAAGAAAGTACGCTAATTAACTATTAACGTACCTGTCTCTTCGAAACGATGAGTAACTATAGACTATCTGAGACTACCATCGATCTTGGTAAGTCT
+
4:885?;@@BBB;;6<665<;;9<;1:<<5:9900/3:4///555=9==9=8A?;9788*7:897:>:;8778/3345555$55597<=>1;;>:;A;AAA?B?<C?BC@BBB?@A::;BACCCCBBBBBB@CBAA?ACBBBBBE>A=@@@<@AAACCAB?BBBBBBBB8B?>8=;88818;;4787;;,899)/;;8////(/(/06733,3,3332222225555+2233,3--------(-669<=8885::;4427779949:B=87336;/34444?>
@ATNG8:01172:06527
GATGGTAGTGTGTCTCTGAGAGTAGTACTCATTCGTTTCGGAAGAGACAGGTACGTTAATAGTTAATAGCGTACTTCTTTTTCTTGCTTTCGTGGTATTCTTGCTAGTTACACTAGCCATCCTTACTGCGCTTCGATTGTGTGCGTACTGCTGCAATATTGTTAACGTGAGTCTTGTAAAACCTTCTTTTTACGTTTACTCTCGTGTTAAAAATCTGAATTCTTCTAGAGTTCCTGATCTTCTGGTCTACTACACTGTACTCTACCATCGATCTTGGTAAGTCT
+
45<<7>>FBD9:6;;;;65566556<555?99.9>A@;AB?B@BDDBCBB?BBCAA?AFCDDC?C@CCCCCBBBB>;;;;;*;A=ABCD>@@AA=A?B?@B=A@BBBCACCCCCCCD@BBB?B?CCDCBBBB@BBCC?CBCCCCBBBBBCCCCCC=CCC?CC?B?CBCCBCBDE@D@AAA9@?B<?BBBB0@DCCC>BBCCCCCBBB;@@@@0@AABC@B?BB?CCCCCCD@C@?AACBB?BABABBBBCDDDCAABDCCBBBBC@BBBBBBBB?C@CB>BB@A
@ATNG8:01176:06543
ATGGTAGCTCTGCTCTGCACTCTCGTACTCATTCTGTTTCGGAAGAGACAGGTACGTTAATAGTTAATAGCGTACTTCTTTTTCTTGCTTTCGTGGTTATTCTTGCTAGTTACACTAGCCATCCTTACTGCGCTTCGATTGTGTGCGTACTGCTGCAATATTGTTAACGTGAGTCTTGTAAAACCTTCTTTTTACGTTTACTCTCGTGTTAAAAATCTGAATTCTTCTAGAGTTCCTGATCTTCTGGTGAGATATGCATGATGCTACCATCGATCTTGGTAAGTCT
+
444.444444499;99////7//55555::44.444<</4438034;;:::9==8888=63338286999@@98386;====+::7==<=6<799.5.5<7==:==BA@BACC>BB??>;@AA=A@CBAAAABB>BBBB@CCCCBBCCDCCBCCCBB?BCD@CC@C?CCCCCCCAA<AAAAA7A>B=<<<<<*;BBBC:;;AAABBACA5;;;;*;??@@<@;@B=ABBCDCD@B?ABBBBB>B@A?ACCCDCCCCCCBBBBBBBBB@BBCCCBAA>B?BC?CBBB
@ATNG8:01199:06511
GATGGTAGTCTCAGATAGTCTATAGTACTCATTCGTTTCGGAAGAGACAGGTACGTTAATAGTTAATAGCGTACTTCTTTTTCTTGCTTTCGTGGTATTCTTGCTAGTTACACTAGCCATCCTTACTGCGCTTCGATTGTGTGCGTACTGCTGCAATATTGTTAACGTGAGTCTTGTAAAACCTTCTTTTTACGTTTACTCTCGTGTTAAAAATCTGAATTCTTCTAGAGTTCCTGATCTTCTGGTCTACTACACTGTACTCTACCATCGATCTTGGTAAGTCT
+
:>@<9ABBBBAAAB>@;AAA;CC@AAGC;;?A9@<A<<AC:C:CCBB>AA8<@@@@:?8>:44.4.54=;;:==:.499:;);;588CB;;56<7;>=9=B7699@?@=ABCB@@@C@CCC@B@BCBBBDCC@BBBDABCBBBBD;;;@@;;;BC?A@A@CD=A>@?@?@<@@C>;;:BB4>9>9:;;;;*;@@@C=BBCAAACAA@4;;;;*;?@@@<A<AA<@@CBAAA=@>@A@CCD>@?C?@@@CBBBBBCCCCCCCCCCC?B;;;@@?@<?<?@=A@@?
@ATNG8:01199:06528
GATGGTAGCATCATGCATATCTCACCAGAAGATCAGGAACTCTAGAAGAATTCAGATTTTTAACACGAGAGTAAACGTAAAAAGAAGGTTTTACAAGACTCACGTTAACAATATTGCAGCAGTACGCACACAATCGAAGCGCAGTAAGGATGGCTAGTGTAACTAGCAAGAATACCACGAAAGCAAGAAAAAAGAAGTACGCTATTAACTATTAACGTACCTGTCTCTTCCGAAACGAATGAGTACCTCTCAGACGCTCGTCCTACCATCGATCTTGGTAAGTCT
+
@DBD@BCDA@A@@;56ABC@BBBBCADCC965=<;:.439<8::5<8??9A>A??@AA@?/?397377399777.7<@:===+==8<8<<@0@;979BBB@@@99257:>9BCB?BA99:CBCCCBBBB@@@?A@@@?BABBCCCC?C@B;;8;CBCBCBC@CCCA@@?BA?BBB?BDCCC>C==<>BFEKG)AA>A@@BB>ABC=C665@?6=8=>AAA?ADCAAAC@C@DBG>C@?<?A@AABB@BCBBBBCBB@@@@==:>AB=@A@=>;;<=D@CC?BCBB
@ATNG8:01202:06515
GATGGTAGGTGCAGCATGAGTGTATCCAGAAGAATCAGGAACTCTAGAAGAATTCAGATTTTTAACACGAGAGTAAACGTAAAAAGAAGGTTTTACAAGACTCACGTTAACAATATTGCAGCAGTACGCACACAATCGAAGCGCAGTAAGGATGGCTAGTGTAACTAGCAAGAATACCACGAAAGCAAGAAAAAAGAAGTACGCTATTAACTATTAACGTACCTGTCTCTTCCGAAACGAATGAGTACGAGAGTCAGAGCAGAGCTACCATCGATCTTGGTAAGTCT
+
4:<<;==C;99@@>===<==555555./773//)/889-545?ABDA@=@C?C@BCCBCFGE3C?CDBBBCCCCCG>FDCCCCC1CC@C@BDD<DBB?BCCCCBB@?<@?::8;AB?BCBBBBCCCDCCDCBBB?ABBC@BBBBCCCD?D@C999:BCECCCC?BCBDBB?997:BB=??CCC==9:3::::::%:;<>@:A==CCB>@>:9?A<><>BCCC@CB;;;BB?B?:;:6;AA?BBBCBBBBBBBBBACCBBBAB>>>CBB?BBBBBBAC1758?=A::;
@ATNG8:01202:06534
GATGGTAGTCTCAGATAGTCTATAGGTACTCATTCGTTTCGGAAGAGACAGGTACGTTAATAGTTAATAGCTGTACTTCTTTTCTTGTCTTTCGTGGTATTCTTACTAGTTACACTAGCCATCCTTACTGCGCTTCGATTGTGTGCGTACTGCTGCAATATTGTTAACGTGAGTCTTGTAGAACCTTCTTTTTACGTTTACTCTCGTGTTAAAAATCTGAATTCTTCTAGAGTTCCTGATCTTCTGGTCTACTACACTGTACTCTACCATCGATCTTGGTAAGTCT
+
////)//899:<;;9955555;7//)/////6=:>>@@7;;8<8<555599.559774:3///:6:)559555544;34///&/81///88/67::255:688)//66/4.5:::;<:>:>A>7?>:99C@@@A;::::7;>@?<BBBB@AA995<<39551669@:><:::::::3899//+/5:4:<<<<+:9;;<5<=<<<655:<.5555$5555=:>7;;7AAAAB>B:C9@;;AA@969>;BBA@@D9999@<<>@>B=??9779/////)/6:<8>;;;
@ATNG8:01208:06507
GATGGTAGTGTGTCTCTGAGAGTAGTACTCATTCGTTTCGGAAGAGACAGGTACGTTAATAGTTAATAGCGTACTTCTTTTTCTTGCTTTCGTGGTATTCTTGCTGGTTACACTAGCCATCCTTACTGCGCTTCGATTGTGTGCGTACTGCTGCAATATTGTTAACGTGAGTCTTGTAAAACCTTCTTTTTACGTTTACTCTCGTGTTAAAAATCTGAATTCTTCTAGAGTTCCTGATCTTCTGGACAGAGTGTGCAGATACTACCATCGTTCTCCTTAAGTCT
+
;CCD@BBBBBCBBCCDDCCCCCCCCCCCCC::4::::6;B@D@CDDDC:;:;BB@B<@<@ABB<A?ABBBBCBCB?@AAAA5AG>B;;;7;AAB=CAA?AC?CCBB@B@CCCCCCCC@CCC?C@CB???A@?<@@AB>BBCCCCBCBBBCCCCBB?BBB?BB?B@CBBBFGBCCBDCBBB9A>B>;<;;;*;CEFD>BBCFIIHCBB@BBAB0A;;;B@BADD>ABDDHCC?A?ACCCCD@CBC@CDCCBCBBBCCCCCBAAABG@BAAAB@BGD?B?B?BBBB
@ATNG8:01212:06529
GATGGTAGCTATACGTATATCTATGTACTCATTCGTTTCGGAAGAGACAGGTACGTTAATAGTTAATAGCGTACTTCTTTTTCTTGCTTTTCGTGGTATTCTTGCTAGTTACACTAGCCATCCTTACTGCGCTTCGATTGTGTGCGTACTGCTGCAATATTGTTTAACGTGAGTCTTGTAAAACCTTCTTTTTACGTTTAACTCTTCGTGTTTAAAAATCTTGAATTCTTACTAGAGTTCCTGATCTTCTGGTATGACTAGTGTACTACTACCATCGATCTTGGTAAGTCT
+
;;<>:CBDCB=BB996><<<>><;;;;;;;;>9@@AA<?A=A=996<=<@>ABC@B>B8;9@@<@><?BB??:::7:====.;;3<3373&3<33-333-3:7797337/3;;88=BB@BBB@B=>?>986669=@:;7;>>A@>>;::>=<:898/755-567(66:;?>>??>@7=8;>>+7+/*/5>>>+889==6A688@?;?@@@AA9=@@@,=//+/<7<7?A;?>>>>>;:5:8::7<794:@@:?77677779<@@@@AA?888:=;::::9?<?<AA=:;;>
@ATNG8:01168:06560
GATGGTAGCTCACGTACGTCACACGTACTCATTCGTTTCGGAATGAGACAGGTACGTTAATAGTTAATAGCGTACTTCTTTTTCTTGCTTTCTGTGGTATTCTTGCTAGTTACACTAGCCATCCTTACTGCGCTTCGTTTGTGTGCGTACTGCTGCAATATTGTTAACGTGAGTCTTGTAAAACCTTCTTTTTACGTTTACTCTCGTGTTAAAAATCTTGAACTCTTCTAGAGTTCCTGATCTTCTGGTCTACTACACTGTACTCTACCATCGATCTTGGTAAGTCT
+
AABA?@@A>566;;<>666>==>@?;@955>>:@>AA<AA;A-////;;5546>=<@?A??A@C<@=@CAABBBBB>ACCCC29957:<=5747CB@BBC@BB??99525-2566669946=;5<5555675795:997.7525968>><<=A:999.52578<8<5<;<9>>@<>377777*53;7>>AAA/>==<<5<===@@@;::3::98)756.5=7;;;;;BCAC8:;<@:==99//,/=>9<=?;;;???????@CBACBB<@;;;A@@?<@<;;5;?>?
@ATNG8:01175:06602
GATGGTAGGACGAGCGTCTGAGAGGTACTCATTCGTTTCGGAAGAGACAGGTACGTTAATAGTTAATAGCGTACTTCTTTTTCTTGCTTTCGTGGTATTCTTGCTAGTTACACTAGCCATCCTTACTGCGCTTCGATTGTGTGCGTACTGCTGCAATATTGTTAACGTGAGTCTTGTAAAACCTTCTTTTTACGTTTACTCTCGTGTTAAAAATCTGAATTCTTCTAGAGTTCCTGATCTTCTGGGTGTATCAGCGAGTATCTACCATCGCAATTGCCTAGTCT
+
AA?B?BBB?9445559@CB==@;;299>999>9>=A@:AC@CACCBCCCI?BBFCCACACBCB@CACCABABA00000@@@000+///0)95<<5@6946<59==00/;>>=AAABB=@@@=A<AC;;;@@B=@@AA=BACBB@;;;BCBBBA;;6;BB7;;?B5;:@:0////477;>>0<49455555$5;55909@@;:<95593====(===@@??6>>;/00=>0009?@>?B@?>@ADD>CBBB@;::AB@>@@;;99929==9992929@38:;;;:
@ATNG8:01175:06637
ATGGTAGGACGAGCGTCTGAGAGGTACTCATTCGTTTCGGAAGAGACAGGTACGTTAATAGTTAATAGCGTACTTCTTTTTCTTGCTTTCGTGGTATTCTTGCTAGTTACACTAGCCATCCTTACTGCGCTTCGATTGTGTGCGTACTGCTGCAATATTGTTAACGTGAGTCTTGTAAAACCTTCTTTTTACGTTTACTCTCGCGTTAAAAATCTGAATTCTTCTAGAGTTCCTGATCTTCTGGATACACTCATGTGCACCTACCATCGATCTTGGTAAGTCT
+
8::4;>A=@;:4448::=::;<<=B;;;BBB=B;;;6;A>B?BBDDFCC;;;GCCAC?CDDC?B?BBBBGDDDC@BBAAA,;94<ABC>B=BD;?6925?259AAAB@BBDDBCBC@D@@>@?BBBC@@@C?BBCC?CA@@BAAABAAACCDCA?BEE@CB@B@CFDCBCCHD?B;;;;.;>B;;;;;;*;BBBC=CBCBAAFBAB=AA@A0@@@@C@C@CC?BBBCCAA=@>@BBBBD@BACFDEDBBBBBBBB@AA:959@@?BBCBBBBC?B@A@=B@@@
@ATNG8:01184:06635
GATGTAGCTCTGCTCTGACTCTCGTACTCATTCGTTTCGGAAGAGACAGGTACGTTAATAGTTAATAGCGTACTTCTTTTTCTTGCTTTCGTGGTATTCTTGCTAGTTTACACTAGCCATCCTTACTGCGCTTCGATTGTGTGCGTACTGCTGCAATATTGTTAACGTGAAGTCTTGTAAAACCTTCTTTTTACGTTTACTCTCGTGTTAAAATCTGAATTCTTCTAGAGTTCCTGATCTTCTGGGTGCGCTACAGTCTCTCTACCATCGATCTTGGTAAGTCT
+
;=8945444::;@CCCBCB;:6;;;>;:@00*0///(/9399@<<=<AA<ABA;;8<8<>>B?>855555559<399999'9939:99/0///)//727=7566<<>>7>==<<@>>8?995:=;;;@A@@@=@BCC?CCCDDAA0000000/99699948:5:.44<5516=>>7<ACCC9B<@;99999(:9<AD=CAA>@>=994.444&44454.43997<@=<@@B?C;?>A?:>;@79:,9>=@@@=@0000<<<=@B@<BB?@ABBB?C?;;8;BA@
@ATNG8:01196:06619
GATGGTAGTACATGATAGACGACACCAGAAGATCAGGAACTCTAGAAGAATTCAGATTTTTAACACGAGAGTAAACGTAAAAAGAAGGTTTTACAAGACTCACGTTAACAATATTGCAGCAGTACGCACACAATCGAAGCGCAGTAAGGATGGCTAGTGTAACTAGCAAGAATACCACGAAAGCAAGAAAAAAGAAGTACGCTATTAACTATTAACGTACCTGTCTCTTCCGAAACGAATGAGTACGATGAGAGAGCTCTCTCTACCATCGATCTTGGTAAGTCT
+
BCCC=?;BBBABCBBBBCBA??995499949995555;5;>>===D>?@=A>99:55555$575;6><;@<555)5::><<<)>><?;ADD7:6C?@@<<BACFI@C@CB@DDD?CAAADA@ACCDHCBBCC@CCCC?BBBBBBCB?C@C::9;CBBBDDC@BBCB??=?C@BBC?BBBDE>B>=9999988%89;<?<B==BB<?;>::BB?B?A=BCB?@@AA@BB?A?AAA=AA@>AABBBBBBBB:::AAACB;;;;000>><@=;;;A@?:B>??:@;::
@ATNG8:01206:06649
GATGGTAGACATATCGTACTCTCTGTACTCATTCGTTTCGGAAGAGACAGGTACGTTAATAGTTAATAGCGTACTTCTTTTTCTTGCTTTCTGTTGGTATTTCTTGCTAGTTACACTAGCCATCCTTACTGCGCTTCGATTGTGTGCGTACTGCTGCAATATTGTTAACGTGAGTCTTGTAAAACCTTCTTTTTACGTTTAACTCTCGTGTTTAAAATCTTGAATTCTCTAGAGTTCCTTGATCTTCTGGGTCTACGCTCGTCGCGCTACCATCGATCTTGGTAAGTCT
+
AABB?CCCCCCCBA@@==<<=>>?@;;;=666;>=>C=BA?A=:5555><9::;>@4:38CCC@BABBB=<::8848;=<<)77,3333(33383619222'53....5./).663555:35<<5<6;66//.585;8584<=;?;88///77753384/..59;0618>>A>>>=<39:;::-:4:499888(88/:<196:9///8::::(565(59<4<<7<79:8<;@@<;5<295:>:9;7///919<<??@@@:9:///<77;A;>:<==7771717@9=>9:
@ATNG8:01177:06676
GATGGTAGCGCATATCAGCGCAGCCCAGAAAGATCAGGAACTCTAGAAGAATTCAGATTTTTAACACGAGAGTAAACGTAAAAAGAAGGTTTTACAAGACTCACGTTAACAATATTGCAGCAGTACGCACACAATCGAAGCGCAGTAAGGATGGCTAGTGTAAACTAGCAAGAATACCACGAAAGCAAGAAAAAAGAAGTACGCTATTAACTATTAACGTACCTGTCTCTTCCGAAACGAATGAGTACTATGTAGAGCTCTATACTACCATCGATCTTGGTAAGTCT
+
9;:<9=5555555==9>:@:;;;=@7?>@@7;666<<8<9>==555505<;>;??<<<<<<*:9=?996?9<;;>:>A?@>>>,9;79:BAB2BBB=@BBBBBB@@=@@BB?BCC?BCCAAABB@;;;DCBBK;;;CF@AA@C@@;;5;=B00+0=0///777)/4;<5525;79::8;:BBC;BA@<99:9:9%:<9<939>=@><98988?A/9267==>;>954999;@=<CE<??;+//99:;<===<;:==????@A@=@://)/669===A5;5:<9A::9
@ATNG8:01187:06681
GATGGTAGCACGAGTCACTCATATCCAGAAGATCAGGAACTCTAGAAGAATTCAGATTTTTAACACGAGAGTAAACGTAAAAAGAAGGTTTTACAAGACTCACGTTAACAATATTGCAGCAGTACGCACACAATCGAAGCGCAGTAAGGATGGCTAGTGTAACTAGCAAGAATACCACGAAAAGCAAGAAAAAAGAAGTACGCTATTAACTATTAACGTACCTGTCTCTTCCGAAACGAATGAGTACTATGTAGAGCTCTATACTAATCGATCTTGGTAAGTCT
+
BBBB@BBBBCA?;BCBBCDCCBBDEABBB@CCCC?A=A?BBBBBBC@DD@C@BBBCCCCC3C?ABB@@=@>999.9@@==;;(9@;@4=??4BABACAAABBA;;:;?BB?BBL?BBCBCECCCBBDBBBCC?CCCC?BBCBBB??:@?A@@>@BBBBAAB?BFBBBB?BB>???9>=9999+9>>;:99999%8=9:;5;>9CCA<=<<8??4;6;>BAA?BBA@?BC?B?BCC>CCC?BBAACCCBABBBA??@?>>>===@AA7;;?@;;;;B?AB?A???
@ATNG8:01200:06670
GATGGTAGCGCACACATAGATACAGTACTCATTCGTTTCGGAAGAGACAGGTACGTTTAATAGTTAATAGCGTACTTCTTTTTCTTTGCTTTCGTGGTATTCTTGCTAGTTACACTAGCCATCCTTACTGCGCTTCGATTGTGTGCGTACTGCTGCAATATTGTTAACGTGAGTCCTTGTAAAAACCTTCTTTTTACGTTTACTCTCGTGTTAAAAATCTGAATTCTTCTAGAGTTCCTGATCTTCTGGATAGCGACGCGATATACTACATCGATCTTGGTAAAGTCT
+
778;6::=55595559955595556>=<:A;;0:=AD<BB@C?B;99A9:.595:55)48<<<<:C8A@@@?;95:8=A==@'444/4@<<19599495/)/7)//999;:==;;;>==8=<=:>:?@BAB999;@@6989EGEA/////-566666(///)//)/)44455<55.57;/////$/5;)//:<<)//>@@7?=<;9556557;@@@+65=65.57<=:CCC?<?C@B??<<000*000*0@@9955555599;;=<<<;:5339:9:6;;>>>7@@=<
@ATNG8:01197:06718
GATGGTAGTCTCAGATAGTCTATAGTACTCATTCGTTTCGGAAGAGACAGGTACGTTAATAGTTAATAGCGTACTTCTTTTTCTTGCTTTCGTGGTATTCTTGCTAGTTACACTAGCCATCCTTACTGCGCTTCGATTGTGTGCGTACTGCTGCAATATTGTTAACGTGAGTCTTGTAAAACCTTCTTTTTACGTTTACTCTCGTGTTAAAAATCTGAATTCTTCTAGAGTTCCTGATCTTCTGGTCTACTACACTGTACTCTACCATCGATCTTGGTAAGTCT
+
::<<=BCBBDCBBBBBBCBBDFBCCBA@@<?@<A@AD>DD@B?AAFBBBC?BBAAA=@=ABBC?C@DDCC@AAAC@;;;;;);B<A>BA<@=>?:==@A?D@BBBCFI@CBBBBBBC@CBB?B@ECBBC@@@>AACC@DBBABBBCBBBBCCCCA@BBC@CC?C?BBBCCCCCB=B;;;;.<>C><<;;;*;CCCC>BBGBBBIGDE5;;;;*;AAACAC@CD?DBCCBBB?C@AAABBB=@@B?BBBCCCCCBBCCCCDCCCCC?BBCCCBBB>B>BB>B???
@ATNG8:01171:06794
GATGGTAGCGCATATCAGCGCAGCCCAGAAGATCAGGAACTCTAGAAGAATTCAGATTTTTAACACGAGAGTAAACGTAAAAAGAAGGTTTTACAAGACTCACGTTAACAATATTGCAGCAGTACGCACACAATCGAAGCGCAGTAAGGATGGCTAGTGTAACTAGCAAGAATACCACGAAAGCAAGAAAAAAGAAGTACGCTATTAACTATTAACGTACCTGTCTCTTCCGAAACGAATGAGTACTATGTAGAGCTCTATACTACCATCGATCTTGGTAAGTCT
+
BCDD@CCBB;;:A@@?CCBA@@@@A9@@<<@@>>?C@C@BCCBBBC@CC>?=?@AABBBC0B?BCCCFCBB:990;A;;;;;';<<<====2BB>:>FCCBCCBA>B@BB?ACC@CBAABBBBCCCBBABCCAEDDD=AACCCCCC?C@CBB?BCCCCCCC?BBBCCD@BB?BBA<???>>7=>>9999989%9@<@889DBBBB@B?BBBB?C?CACCC@CDBBBBB@B@CDD>CBB?BACCCCCCCCCAABBBBBBBBBBBB>>;???AAA=>:>:=:5A::9
@ATNG8:01166:06805
ATGGTAGTGTGTCTCTGAGAGTAGTACTCATTCGTTTCGGAAGAGACAGGTACGTTAATAGTTAATAGCGTACTTCTTTTTCTTGCTTTCGTGGTATTCTTGCTAGTTACACTAGCCATCCTTACTGCGCTTCGATTGTGTGCGTACTGCTGCAATATTGTTAACGTGAGTCTTGTAAAACCTTCTTTTTACGTTTACTCTCGTGTTAAAAATCTGAATTCTTCTAGAGTTCCTGATCTTCTGGAGATACACATGATACTCTACCATCGATCTTGGTAAGTCT
+
4883:;@BA@@:955555/79///;///9:939444(48.4.4==>>>@<?>CBCACACCCC?B?BCCCCHCCFACDDCC5@@?ACDD>B??;266=9>B>@@BAAEA>CCDCCCB?BBB>B?BCCDCCCC@DCCC@CCEEBBCCCCCCCA@BE@D??<?D@D?BBBBCCCCC@CCCDD;D@C>;:::9*:B?@>:ABBBCCCCBB?BBBB2B@@AC@B>BC@CBCCBBB@C@BBBCBB@BBC@BBACCCDBBBDBBBBBBBBB>BBBBCB>=;?@BB@CCCC
@ATNG8:01195:06820
GATGGTAGCTATACGTATATCTATGTACTCATTCGTTTCGGAAGAGACAGGTACGTTAATAGTTAATAGCGTACTTCTTTTTCTTGCTTTTCGTGGTATTCTTGCTAGTTACACTAGCCATCCTTACTGCGCTTCGATTGTGTGCGTACTGCTGCAATATTGTTTAACGTGAGTCTTGTAAAACCTTCTTTTTACGTTTACTCTTCGTGTTTAAAAAATCTGAATTTCTTCTAGAGTTCCTGATCTTTCTGGTATGACTAGTGTACTACTACCATCGATCTTGGTAAGTCT
+
//771:;@@C?BCABCCGDBBBC:6555599@799<;00=:>;00/==<<<@@@>@=@<@B;;5438:;<@B=<<8<?>==+:<173333&3;;;-849038;</////(////:9:849//).(.42...593<9;;49;?8888===@AA?===:88918::1;<>??>>=?AA:>>AAA2=8=8==<<<+=<>>A3;;=;;5;CD>>>177777%6///;)//(8<8=>@AAAA<@;@@>>888-8==5;998;;;>>>BB@@@888;;:?;;;;>;:0819@8==>>
@ATNG8:01197:06829
GATGGTAGTGTGTCTCTGAGAGTAGTACTCATTCGTTTCGGAAGAGACAGGTACGTTAATAGTTAATAGCGTACTTCTTTTTCTTGCTTTCGTGGTATTCTTGCTAGTTACACTAGCCATCCTTACTGCGCTTCGATTGTGTGCGTACTGCTGCAATATTGTTAACGTGAGTCTTGTAAAACCTTCTTTTTACGTTTACTCTCGTGTTAAAAATCTGAATTCTTCTAGAGTTCCTGATCTTCTGGGTGTATCAGCGAGTATCTAATCGATCTTGGTAAGTCT
+
>A>C9===?;;?=====@@CCCCCCCBCCBCB?BAAA<AC6;:9BBAABCAC;;;C?B?BB@@;A=@BB@@:96C?BBDDD1@@;??@B=AABB8;9B<?@:;;CBCCABBBBCECD@BCC@B?BCBBBBBB?ABAA8;;CDBCCCCCCCD<<<FACCCAEE>B@BBBBDDCEC@CB@@@7B?C=BACCC1AACCD>CBBAACCBBB?CCCC5BBBBC@C@CC?BBBBBBD?B?BBAAAA@BBIK>BBCCBBBCCBBBDIDDCC@CCBB@A@>B>BC?C;;;
@ATNG8:01182:06897
GATGGTAGGAGACACGTCGCACACGTACTCATTCGTTTCGGAATGAGACAGGTACGTTAATAGTTAATAGCGTACTTCTTTTTCTTGCTTTCGTGGTATTCTTGCTAGTTACACTAGCCATCCTTACTGCGCTTCGATTGTGTGCGTACTGCTCCAATATTGTTAACGTGAGTCTTGTAAAACCTTCTTTTTACGTTTACTCTCGTGTTAAAAATCTGAATTCTTCTAGAGTTCCTGATCTTCTGGTGTCTGATCTGTATCACTACCATCGATCTTGGTAAGTCT
+
AABC;99A?BA@AA;;;>?=BBCCCBBBBBBC?BBBB9<@:@+////::=><>B<<?5:5::;;7<8<;?;;=:98677777$3349>?A:@??A;???<?B?AAAC>>;?BABCBBB?B@B=A=@??;;9:9<==>A8;;?@@A:;;;===??:?<;;;=AA<><>A@@>>>A@49////'/3:)//666)69>>>-/697<789AA6<===.=888A=D=FA:??DB====B=>>>>@@:===:;;;;;AAAC???@@;;;;;;6;B?????A<><>A=??>>
@ATNG8:01184:06870
GATGGTAGCTCTGCTCTGACTCTCGTACTCATTCGTTTCGGAAGAGACAGGTACGTTAATAGTTAATAGCGTACTTCTTTTTCTTGCTTTCGTGGTATTCTTGCTAGTTACACTAGCCATCCTTACTGCGCTTCGATTGTGTGCGTACTGCTGCAATATTGTTAACGTGAGTCTTGTAAAACCTTCTTTTTACGTTTACTCTCGTGTTAAAAATCTGAATTCTTCTAGAGTTCCTGATCTTCTGGGTGCGCTACAGTCTCTCTACCATCGATCTTGGTAAGTCT
+
CCCC?CCCCCCDBCCDD@AACICCCBBBCC@A?@CCD=A@@C?CDCDBBA@CCCCC@C@CBBB@C@BBBCCCCCC@CCCCC5BB?BBCD=BBCB;=:C@CCAAAABACADCBBBBDF@BBB@C@LBBB@A@F@CBCC?BBBBCBBBDBBBBBCCC?BBC@CC?C@CCBCCCCCC?BCCDC<C@C=A@@@?,@BBCC=BAAAAACBBC>ABAB0AABBB@B@CC@CCBCCBC@CA@@?BCA=@9996:CCCCCDDCCBBBB?@@CC@CCCBBDBB?CBDC@CBBB
@ATNG8:01185:06878
GATGGTAGCTATACGTATATCTATGTACTCATTCGTTTCGGAAGAGACAGGTACGTTAATAGTTAATAGCGTACTTCTTTTTCTTGCTTTCGTGGTATTCTTGCTAGTTACACTAGCCATCCTTACTGCGCTTCGATTGTGTGCGTACTGCTGCAATATTGTTAACGTGAGTCTTGTAAAACCTTCTTTTTACGTTTACTCTCGTGTTAAAAATCTGAATTCTTCTAGAGTTCCTGATCTTCTGGGATGTGTGCGCAGTGCCTACCATCGATCTTGGTAAGTCT
+
CCBB?BDCCBBCBBBCCGGDCCCCCBAAAECC@CDDD>BC@B@BABCCCC@BCBBB?C?CCCC@B?BBBDD???C=A@AA@.@@=A@@A:@BAA?BBB?BB999AABB>AABBBBBB@AAA?A<AAD@@?>><>>BB:=<@A>>>AAAA@@>==?<>>>=AA<=9AAAA<==AA<@@@@@6@;>999777.9??AA:A=<<??@?AA<ACDD/A888?=A=AA<>==>A@A<A8;;A???;::>=6=///=@<;;;A==>A<@@B===;;:===:><@@>===?
@ATNG8:01198:06872
GATGGTAGTCTCAGATAGTCTATAGTACTCATTCGTTTCGGAAGAGACAGGTACGTTAATAGTTAATAGCGTACTTCTTTTTCTTTGCTTTCGTGGTATTCTTGCTATACACTAGCCATCCTTACTGCGCTTCGATTGTGTGCGTACTGCTGCAATATTGTTAACGTGAGTCTTGTAAAACCTTCTTTTTACGTCTACTCTCGTGTTAAAAATCTGAATTCTTCTAGAGTTCCTGATCTTCTGGTCTACTACACTGTACTCTACCATCGATCTTGGTAAGTCT
+
BACB?BBBBBBCBBBBCCABBAFCCCCCBBAB?;9;D>CC:926<<>>BB=@CA;;658<:<>298:@?==666>7;;<<<'4:9(988808;<<7<<<9<?9>@@@ACCBBCBCB@BAA@B?BAAAA>>>?BCCC@FBBBBBCBCAAABBBCC?;;;@BDAE@CCBBBBCCC?C;;;;.;>A5<;CCC1ABDCB;=;IEEGA@@A4;;;;*;@B@@?@@BB=@@B@@@C?C?BA@@@@>??D@BABBDCBBBBABBDCDDCBC@AAABDCCB?C?CD?CAAA
@ATNG8:01212:06877
TATGTAGAGAGACTGTAGCGCACCCAGAAGATCAGGAACTCTAGAAGAATTTCAGATTTTTAACACGAGAGTAAACGTAAAAAGAAGGTTTTACAAGACTCACGTTAACAATATTGCAGCAGTACGCACACAATCGAAGCGCAGTAAGGATGGCTAGTGTAACTAGCAAGAATACCACGAAAGCAAGAAAAAAGAAGTACGCTATTAACTATTAACGTACCTGTCTCTTCCGAAACGAATGAGTACGTGTGCGACGTGTCTCCTACCATCGATCTTGGTAAGTCT
+
CBABBDCCCBCBBBDFDCBBBBBM>BBCABAAA;:6;=@@BCBBA=AC5;;,;><>=:99)95;?<BBBBB;<<9;CEDGDC5CC@CACCC<CBB@BCBDBBBBC>A>AC?BBB?BBCBBBCCCBBBBBDBB?CBBC@DCCBBBBB?CAC@@?@CDCCCBB?DCCDFD@??=?AA899BCC=@?@<9:::::%:><>:49::ABB>@><:A@<?;?AEDF@DDCBBBB<@<@BB=CCD?@@DBBDBAAA???B???AA@B:999BC?BBBA@@A=7=;00+0@::
@ATNG8:01164:06947
GATGGTAGCAGACGTGACAGAGCGCCAGAAGATCAGGAACTCTAGAAGAATTCAGATTTTTAACACGATAGTAAACGTAAAAAGAAGGTTTTACAAGACTCACGTTAACAATATTGCAGCAGTACGCACACAATCGAAGCGCAGTAAGGATGGCTAGTGTAACTAGCAAGAATACCACGAAAGCAAGAAAAAAGAAGTACGCTATTAACTATTAACGTACCTGTCTCTTCCGAAACGAATGAGTACGATGAGAGAGCTCTCTCTACCATCGATCTTGGTAAGTCT
+
CCCC?BBBBCCCCCBBA@ACDEICC@BBC@CBBBCC@B@BBBBCBA?AB@B?BBBBCCCC3B?BCDBBBB>??E>B@@@@AA0AB>BGJJJ9ICFA;:;BBCBBC@D@CC@CCC@CCAABDFCCCCBBBBCB@BBBC@CCBBAACC?D?BAB?BCBBBBCC?BBBBAA>AA=AB?:<<@@A:><=<99::99%9><<@??AAAAA69677<=3?<?ACBBABB@@?CD<?=?BB=CBB?BABBCCCBBAAACDCCBB>=<;555:;9>;==A???9@=@A>B:99
@ATNG8:01174:06927
GATGGTAGCGCGACGAGCGTCAGACCCAGAAGATCAGGAACTCTAGAAGAAGTTCAGATTTTTTAACACGAGAGTAAACGTAAAAAAGAAAGGTTTTTACAAGACTCACGTTAACAATATTGCAGCAGTACGCACACAATCGAAGCGCAGTAAGGATGGCTAGTGTAACTAGCAAGAATACCACGAAAAGCAAGAAAAAAAGAAGTACGCTATTAACTATTAAACGTACCTGTCTCTTCCCGAAAACGAAATGAGTACGATGAGAGAGCTCTCTCTACCATCGATCTTTGGGTAAGTCT
+
:;;;:;;>@@=>:?@>=A9///:<<<5<=>8><;;<<15.49;9555388.44./----8888%-+-66:8889333(389<?=<<$555)5.5;;;(<5505><<::8--(-(-7388;8:<=>CBBBBBDCCCCCC=AA??;@@@@AAAA>B@BDDADCCBBBAA=ABB@9939:3887,3;77;<1;<<<8899999#:;97939??A==4732855+22'.8;//,/777;44.44(4:::+:433(3999?@???877=BBBCBBBBB????@9?;==>=877)99,9:3;;:9
@ATNG8:01185:06920
GATGTAGCGCACACATAGATACAGTACTCATTCGTTTCGGAAGAGACAGGTACGTTAATAGTTAATAGCGTACTTCTTTTTCTTGCTTTCGTGGTATTCTTGCTAGTTACACTAGCCATCCTTACTGCGCTTCGATTGTGTGCGTACTGCTGCAATATTGTTAACGTGAGTCTTGTAAAACCTTCTTTTTACGTTTACTCTCGTGTTAAAAATCTGAATTCTTCTAGAGTTCCTGATCTTCTGGAGATACACATGATACTCTACCATCGATCTTGGTAAGTCT
+
BBBBBCBBBDDCCAAADCCCCCBECCCCE@@?@BBB>BC@C?BCCDCCC?BBCBB@B@BCBB?C@CBCBDCCDG@AA@?>,994;ABD=BBBF@CCDAJF;;;ABBC@CCCCCBBC?BBB>B@CCCCFCBB@BBCD@CCCCCCCCCCBBCCCCB?CCC?CB?B@BCBCBBBCC>AACDD;DAD>@AAAA1@CDFF;::DCCCCBA@=ABBB0BBBAA?A?CDACCCCBBB@D@CCBCCC@BCC@CCCCCEECCCBBCBBBBBBD?B@@ACCBB>B?BB?CDCC
@ATNG8:01208:06912
GATGTAGCACGACACGACGATTGTGTACTCATTCGTTTCGGAAGGGACAGGTACGTTAATAGTTAATAGCGTACTTCTTTTTCTTGCTTCGTGGTATTCTTGCTAGTTACACTAGCCATCCTTACTGCGCTTCGATTGTGTGCGTACTGCTGCAATATTGTTAACGTGAGTCTTGTAAAACCTTCTTTTTACGTTTAACTCTCGTGTTAAAAATCTGAATTCTTCTAGAGTTCCTGATCTTCTGGTCTACTACACTGTACTCTACCATCGATCTTGGTAAGTCT
+
BCBBBCCDBB=?=<@BB@966:@AABCCCCCC?CCCE?BBADAEC=BB@@=@BBBBACA;=;CAD?CC;;:BCCA8>====(=9:98838=;>7@B@=AB:::;<<B?CBBBBCCD@DBB>A=@@A99:??<@@AA>ABBAA=<;;;?;;>655;88:<@@<@=BA8:99;66125::;,7285>9>>@,666==*/)/8///7;<>;9;;9+8//.70507C:>>=<<894:;;::>AA<@@C:>=?BB@>>>>=;;;???@??8;898>=>C7;7<E=??AC
@ATNG8:01176:06952
GATGGTAGCTCTGCTCTGACTCTCGTACTCATTCGTTTCGGAAGAGACAGGTACGTTAATAGTTAATAGCGTACTTCTTTTTCTTGCTTTCGTGGTATTCTTGCTAGTTACTCTAGCCATCCTTACTGCGCTTCGATTGTGTGCGTACTGCTGCAATATTGTTAACGTGAGTCTTGTAAAACCTTCTTTTTACGTTTACTCTCGTGTTAAAAATCTGAATTCTTCTAGAGTTCCTGATCTTCTGGCGCGTATGTATGTCGCCTACCATCGATCTTGGTAAGTCT
+
@>?@7;;C@:69B<?;;==CCBCCCFDDBA;<2;>>;6<=;@<;==@@B@=9:6<<8<8==<<9=:;;;>;;999499;;;'//)/89;3666>6;;;5;<:>BCBCC@CBBCFCCD@BAA=@=AC@@@FBB>AC<;7;BCBBCBBDCBCBBA;;8;BD@EC@C@CCCBBBJFI@BBHIH9A=C=;;;;;*;CCCC?I<<;BAA@:929===,=559@<@=CB?@ACCBAB>@=@@?A@A;:;FACCCCCC;;;;;;ABBB@BBB?@@;::BCC?D@BB@BDCC
@ATNG8:01181:06967
GATGGTAGATATATGCACGCTCTACCAGAAGATCAGGAACTCTAGAAGAATTCAGATTTTTAACACGAGAGTAAACGTAAAAAGAAGGTTTTACAAGACTCACGTTAACAATATTGCAGCAGTACGCACACAATCGAAGCGCAGTAATGATGGCTAGTGTAACTAGCAAGAATACCACGAAAAGCAGAAAAAGAAGTACGCTATTAACTATTAACGTACCTGTCTCTTCCGAAACGAATGAGTACTACTCTCAGAGACACACTAATCGATCTTGGTAAGTCT
+
@?AA>BBBBBBDBBBAA<>BBBBBB=AAA=@@;;;B?B?BACBA@A<??>@;?D@@????.>?CCCBBBA@99929?@@DDD5BC?C?CCC;BBB?BB;;;AB@@>@?DC@CCC?@A@@@BBBCEBCBBBBB@BBBB?BAAAB@@@@BBBBC=??CCB@???CCBBBB?BB?AB@;@>0///)///.////'-60/...77;9>:>498<=<A<A@B<<9<@BAAAA=A>???:?BB?DCCBDBC???BBABBBBBBBBBCAAA@D>>>=>B<C?BB>AAAB
@ATNG8:01181:06974
GATGGTAGGAGACACGTCGCACACGTACTCATTCGTTTCGGAAGAGACAGGTACGTTAATAGTTAATAGCGTACTTCTTTTTCTTGCTTTCGTGGTATTCTTGCTAGTTACACTAGCCATCCTTACTGCGCTTCGATTGTGTGCGTACTGCTGCGATATTGTTAACGTGAGTCTTGTAAAACCTTCTTTTTACGTTTACTCTCGTGTTAAAAATCTTGAATTCTTCTAGAGTTCCTGATCTTCTGGGCAGACTCTCACACGCCTACATCGATCTTGGTAAGTCT
+
A@@C@DCC@BCCCDDBBBBBCB@ACCBBBB;;7;:;D>CG?B@CCCBBBC@CDBBBAC@BBCC>@?ADCCCBB@?=?CCCC2AA?BAAA<A????CBC@CD@A>==>=399=??A@A>AA>;>=BAA;;888:>@>?388??BBA???AAA;;<@@@>>:=B;?<>AA?;;;9818=>>?6@<@=@A@@A/AAAAA7;<@?<<////)-777*7//*/;383>C<??D@@:;7;9=???CA1888;1:======>>>>:=:9,//9887<>>>B=D===7:;:;
@ATNG8:01200:06954
GATGGTAGGTGCACATGAGTGTATCAGAAGATCAGGAACTCTAGAAGAATTCAGATTTTTAACACGAGAGTAAACGTAAAAAGAAGGTTTTACAAGACTCACGTTAACAATATTGCAGCAGTACGCACACAATCGAAGCGCAGTAAGGATGGCTAGTGTAACTAGCAAGAATACCACGAAAGCAAGAAAAAAGAAGTACGCTATTAACTATTAACGTACCTGTCTCTTCCGAAACGAATGAGTACGATGAGATCTCGTGTGCTACCATCGATCTTGGTAAGTCT
+
444839::5;B=<=>>666>=;;666==9565777)/*/::7944.49496<<999@>>,?6;:BBAAB<BII=BA;<;;;*;D>B@BDE9CBB?ABABBBBCC@C@DCACBB?BBBCCCBDBBBC:;;AB?ABBC@CBBBCCBB@B?C;;;;BDBCCDC?@@@@AA?BB?@??@BBDDC=B?@<:99999%8@;>889CAA@@=@<?9==7>:>?BCB?BA;;;@@=A<@@B=?@@?BAABBA@@BBBBBBBB999??BBBCBB?>>>?@>?>8@4::9@;;<
@ATNG8:01200:06959
GATCTCTGCTCTGACTCTCGTACTCATTCGTTTCGGAAGAGACAGGTACGTTTAATAGTTAATAGCGTAACTTCTTTTTCTTTGCTTTCGTGGTATTTCTTGCTAGTTACACTAGCCATCCTTACTGCGCTTCGATTGTGTGCGTACTGCTGCAATATTGTTAACGTGAGTCTTGTAAAACCTTCTTTTTAACGTTTACTCTCGTGTTAAAAATCTGAATTCTTCTAGAGTTCCTGATCTTCTGGTATACACACTCGCTCGCTACCATCGATCTTGGTAAGTCT
+
555::==<<BBCCBCBCAAAA@AAA:;09@AA9A@6924=595>@8@@A@@@,925>994?7;:<<;;;8<=8=>???+===6=?<<5<=<<7<999,9>.5544:<9;;;;;:<@5;?<=@<BBBBCC@@<@@@?;BB@::9====>:<=<;>::99<@A?B?BCBBBB@@@=>@AAA3@;?89:CCD.:49=??5>9;5559955.5<<=*55555059>=7@?>9949.9:@<@@@@<@@B>BAA@BBA;;;@?A@@:::AA?ABBBBBCB@C?AA@CEGB
@ATNG8:01201:06957
GATGGTAGCAGTCATGCATATCTCACCAGAAGATCAGGAACTCGTAGTAGAATTCAAGATTTTTAACACGAGAGTAAACGTAAAAGAAGGTTTTACAAGACTCACGTTAACAATATTGCAGCAGTACGCACACAATCGAAGCGCAGTAAGGATGGCTAATGTAACTATCAAGAATACCACGAAAGCAAGAAAAAAGAAGTACGCTATTAACTATTAACGTACCTGTCTCTTCCGAAACGAATGAGTACTGCGTCTCACTCTCGCCTACCATCGATCTTGGTAAGTCT
+
455;799<00//77//555;;:666=9=>?7;;=5667:39:444//6//-(-0-/(//7:::$5.4:;9;;<<>==2<95555&5;6@.995'55>8555559444.43:<9>>>7;;::;:===BB==>CA@;@@@@<@@CC996=:D9BBB>;;=?AA@D<@:;97<:;>9>>:8==88817771333333#7789<;=??::817:6966(.(.399;)55:<<:;7<665>4:34-39:<??@A@??@@B;:9?B:::A?A@@<@@A998>=9><@?;====
@ATNG8:01201:06978
GATGGTAGCTCTGCTCTGACTCTCGTACTCATTCGTTTCGGAAGAGACAGGTAACGGTTTAATAGTTAAATAGCGTAACTTCTTTTTTCTTTGCTTTCTGTGGTATTTCTTGCTAGTTACACTAGCCATCCTTACTGCGCTTCGATTGTGTGCGTACTGCTGCAATATTGTTAACGTGAGTCTCGTAAAACCTTCTTTTTACGTTTACTCTCGTGTTAAAAATCTGAATTCTTCTAGAGTTCCTGATCTTCTGGGCTGCGCTGATATGCGCTACCATCGATCTTGGTAAGTCT
+
448839?CBA;654;;55555556>=<<;=00)/99:/9<4606=995//)/94//)//)/)/779.55)5559955.594444444#499094//)/////)////(/343334;<9??====BB?BBB?B>BBAB@B@A<A;;;=BB@AA@@@B@@@AACCCABCB@CD@B?BB@A@ABB;;;;;::-45:.55===*;;;?C9B<A996655;.5555$59995299>@<A>>000<8;8=9;?AA??@CC=CB;;999?>>>??A?<<?>:@?>==@9927-4:5499>
@ATNG8:01205:06968
GATGGTAGATATATGCACGCTCTACCAGAAGATCAGGAACTCTAGAAGAATTCAGATTTTTAACACGAGAGTAAACGTAAAAAGAAGGTTTTACAAGACTCACGTTAACAATATTGCAGCAGTACGCACACAATCGAAGCGCAGTAAGGATGGCTAGTGTAACTAGCAAGAATACCACGAAAGCAAGAAAAAAGAAGTACGCTATTAACTATTAACGTACCTGTCTCTTCCGAAACGATGAGTACGTGTGACGTACGTGAGCTACCATCGATCTTGGTAAGTCT
+
/88;-00@CBBA@B>>=966<?@?C=A95.5:99993:065:<<44048284445::=<<);.3/////55---(-//////$/:6=:?@?0=99499///7/558;7<;7//06:///===566/0/900/,/:<@<>><<<ABC?C?@:;6;>>@A@AB@@>988838A><==<///;;/8//*389<>>%?;48=::<;<=8;8022::2<4559@@;??>>:00+0*000*////788;;:::887:3333387;78887863734<<==6;6886;===
@ATNG8:01207:06967
GATGGTAGCATCATGCATATCTCACCAGAAGATCAGGAACTCTAGAAGAATTCAGATTTTTTAACACGAGAGTAAACGTAAAAAGAAGGTTTTACAAGACTCACGTTAACAATATTGCAGCAGTACTCACACAATCGAAGCGCAGTAAGGATGGCTAGTGTAACTAGCAAGAATACCACGAAAGCAAGAAAAAAGAAGTACGCTATTAACTATTAACGTACCTGTCTCTTCCGAAACGAATGAGTACGTGTGCGACGTGTCTCCTACCATCGATCTTGGTAAGTCT
+
48<<7<<BA@AA=966;;;;6659:55665;99///7<7:99;;4849:7<<897733333#3,333;:::>?@>89749999):=8=5;;;0;@B@ABBCDDCBC@CABB?CBB?BB@@@BBBACBBEDDEDAA;<;<@;;:A@@??C?CAA?@DCEDCCC@CCBBBC?BB?@@?=AAA@?5<9939=>==?'?A?<A:A@=BA??A5335=3>:A@CBB@BCBAA@@=@;==?6<9:69CCCCCBAAAAA@?AB@@BB@A@5;8918AA>?>;;7@?AA>C:9:
@ATNG8:01179:07003
GATGGTAGGTGCGAGCATGAGTGTATCCAGAAGATCAGGAACTCTAGAAGGATTCAGATTTTTAACACGAGAGTAAACGTAAAAAGAAGGTTTTACAAGACTCACGTTAACAATATTGCAGCAGTACGCACACAATCGAAGCGCAGTAAGGATGGCTAGTGTAACTAGCAAGAATACCACGAAAGCAAGAAAAAGAAGTACGCTATTAACTATAACGTACCTGTCTCTTCCGAAACGAATGAGTACGAGAGTCAGAGCAGAGCTACCATCGATCTTGGTAAGTCT
+
////)//507;0////<<>AC:;5555.///5///8/4.55:<AA@BB?BADC@BBAAAAAA2B@FGCCCCCCCCC;CC;::::*;B>A5;;;6;DC@BBBBBBD??=@ABB?AAA?CCBABBBBBBBCCBBDDABBBC@BBBBCCBA?B@DCC?CCCBBBCC@CBBBBB>??=?CC>AA@@@<@>@;99999(:?>AB@ACCCCC<>;;=?;:7;@GCC@CC;;;AA=@>;;;6<BB?BBBBCCCCBBBBCCBBBBBBBBBBBCB?ACCCCCBA;>;=?<B@@A
@ATNG8:01181:07013
GATTAGTGTCATATGAGAGTGTGTACTCATTCGTTTCGGAAGAGACAGGTACGTTAATAGTTAATAGCGTACTTCTTTTTTCTTGCTTTCGTGGTATTCTTGTAGTTACACTAGCCATCCTTACTGCGCTTCGATTGTGTGCGTACTGCTGCAATATTGTTAACGTGAGTCTTGTAAAACCTTCTTTTTACGTTTACTCTCGTGTTAAAAATCTGAATTCTTCTAGAGTTCCTGATCTTCTGGACGACGCGCACTGACACTACCATCGATCTTGGTAAGTCT
+
B=C@DDBBBBBCDCBBCCCCCCCCBBAB;;5;A@?<?@<@@CCCCBDDACCCCCAE@BBAA=A;;ECCCCBAA;;;;;;;%;><;=BC>C=BB@BBBACEACCCBB?BBBCCCCC?BBB@C@CABBCA??=>>BC?CDCCCBBBDAA@DCBBB@DCC@AA?@BCCCDDCBB@=?::::.;<@=;;;;;*;AAAB=CBFFCCGGCB?ACCC5BBBBCACACCACBDBCBD@D@BBBCCC@BBB?BB;;;CDDECBBBAAACCBF@CBBBCB;;8;?BB@H;<<
@ATNG8:01193:07015
GATGGTAGCTCGCTGATGATATCTCTAGAAGATCAGGAACTCTAGAAGAATTCAGATTTTTAACACGAGAGTAAACGTAAAAAGAAGGTTTTACAAGACTCACGTTAACAATATTGCAGCAGTACGCACACAATCGAAGCGCAGTAAGGATGGCTAGTGTAACTAGCAAGAATACCACGAAAGCAAGAAAAAGAAGTACGCTATTAACTATTAACGTACCTGTCTCTTCCGAAACGAATGAGTACACATCGTCGTGTCGTGCTACCTTCGATCTTGGTAAGTCT
+
CCCC?CCBBBBDC@@@BBBBCBBBCBDDD@CCCCBA?C@CABBEBB>AA@B@BBCCCCBC5CACCJDCCGECB@:>?::;;;*;C;A4;;;-;DCACDBCA@ADC@C@CC?CCC@CBBBC@A@CCCB@@ACC@CBBB@D:;:BBBA?B@CAA?ABBBCBDD?BBBCBB?BB>ABB999A@?8@>?;>CCCC3BB?BBBBBCABA597:AAC=A>=>BBC?BB@@@@@@C@BDE>EAA?@CCCBBBBBBCAAABBDCBAACBBBBB?B?BBCC>><?>@A=C@@@
@ATNG8:01196:07007
ATGGTAGTCTCAGATAGTCTATAGTACTCATTCGTTTCGGTAAGAGACAGGTACGGTTAATAGTTTAAATAGCGTACTTCTTTTTCTTTGTCTTTCTGTGGTATTCTTGCTAGTTACACTAGCCATCCTTACTGCGCTTCGATTGTGTGCGTACTGCTGCAATATTGTTAACGTGAGTCTTGTAAAACCTTCTTTTTACGTCTACTCTCGTGTTAAAAATCTGAATTCTTCTAGAGTTCCTGATCTTCTGGCTCTCGTAGACAGATACTACCATCGATCTTGGTAAGTCT
+
844.447/////77556:<666>>>;<<;<<34444)44.44.455<<<73----(-(-(---44)55)55555559;4;=;;;(444)4<;::34////)---(--(///67;8><<?>>;>;>;;69?BBABB;;:;@@>@;>B@ABBCCBBBBBBAAA=B;;8;C?C@DBBBC;;;B?BBCBC6;6;=@@@AA1@CCCCDCBAAACCCDCACHCF3BBBCB=B=AA@HCCBCCC@C@FFCCBB@CBC@CCCCCB;;;BCCCBBBCCDI?AAAAA@CCAC@CD@FFCC
@ATNG8:01259:06433
GATGGTAGCGCATATCAGCGCAGCCCAGAAGATCAGGAACTCTAGAAGAATTCAGATTTTTAACACGAGAGTAAACGTAAAAAGAAGGTTTTACAAGACTCACGTTAACAATATTGCAGCAGTACGCACACAATCGAAGCGCAGTAAGGATGGCTAGTTAACTAGCAAGAATACCACGAAAGCAAGAAAAAGAAGTACGCTATTAACTATTAACGTACCTGTCTCTTCCGAAAGAATGAGACCTCTCAGACGCTCGTCCTACCATCGATCTTGGTAAGTCT
+
CCCC@D9<;CBBCCCDBABDBCBBB=BBCADCC@CC@C?BBDAA@C?CD?B?BABBCEFD5C@CCCCCBBBBBD>FA?@@@@0@G=C?BBB<BCCACCCEDDD@@>@@DE@CBB@BBCCBBCBBCCCCBBBE@DDDD=AACCCCBD?C@CBB@BCCCB?C?CCCCCD@BB?CCC?CCBBB>AAA=ACAAB3A@>ABDEDABCC?C>AACC<@<@ABBA?BA?????@C?CCC>CC?BBBBBB?>@>BCCBBBBCC@AA>ACD@AABBC@@@>B>BB?BBBB
@ATNG8:01231:06450
GATGGTAGCTCGTGCTCTGACTCTCGTACTCATTCGTTTCGGAAGAGACAGGTACGTTAATAGTTAATAGCGTACTTCTTTTTCTTGCTTTCGTGGTATTCTTGCTAGTTACACTAGCCATCCTTACTGCGCTTCGATTGTGTGCGTACTGCTGCAATATTGTTAACGTGAGTCTTGTAAAACCTTCTTTTTACGTTTACTCTCGTGTTAAAAATCTGAATTCTTCTAGAGTTCCTGATCTTCTGGATATGAGTGACTCGTGCTACCATCGATCTTGGTAAGTCT
+
//77155---///:9;@A@;;65559555;=54.59990:<7<8<ABCBBB5<<@;;.57;<45069=<===CB@?;;;<;;*;@=AAAA:;00<*0/:89=;@@@??<7<@@>??AA>BAB=@=@CBBBBBB?BCCD?CCBBBCBBBCCCCBBBC?CCC?CD@D?ABCCCCCCC?BCCFF<C@C@CDCCC5CBBAC>CABACBC;;;<A@@@0@CB@A?A@BB@BBAAACC@B?BAABBC???A?BBBCBBCEC;;;BB@@@@CC?CBCBCB@?=@?BA?BBAA
@ATNG8:01242:06474
GATGGTAGGTGCACATGAGTGTATCCAGAGATCAGGAACTCTAGAAGAATTCAGATTTTTAACACGAGAGTAAACGTAAAAAGAAGGTTTTACAAGACTCACGTTAACAATATTGCAGCAGTACGCACACAATCGAAGCGCAGTAAGGATGGCTAGTGTAACTAGCAAGAATACCACGAAGGCAAGAAAAAAGAAGTACGCTATTAACTATTAACGTACCTGTCTCTTCCGAAACGAATGAGTACGATGAGAGAGCTCTCTCTACCATCGATCTTGGTAAGTCT
+
CCBB?BCC@BBBCDCCCBCCCCCCC?BBCBCBCBB?B?CCBBBBC@BB=B@CBA>???>1>@BBBBEDDFCCC=?@?BBBB0AA<A5;;;6;ID@DA@AECDAA=A=AA?ACC@CABAABBBDECCBBBCCACDAA?ABBBCCCC@B?B??<?BBBBCCC?CACCCC?CC?B=><>>AA>B=??:998888%8A<A899BBBAB<A<@?@@7;7;ACCC@BC;;;BB@C?CCE>C::9:BBBBBDDD>>>BBCBBBBBAA>>:AA?>AAABB;:5?;?A=B???
@ATNG8:01259:06458
GATGGTAGGTGCGAGCATGAGTGTATCCACGAAGAATCAGGAAACTCTAGAAGAATTCAGATTTTTAACACGAGAGTAAACGTAAAAAGAAGGTTTTACAAGACTCACGTTAACAATATTGCAGCAGTACGCACACAATCGAAGCGCAGTAAGGATGGCTAGTGTAACTAGCAAGAATACCACGAAAGCAAGAAAAAAGAAGTACGCTATTAACTATTAACGTACCTGTCTCTTCCGAAACGAATGAGTACGAGAGTCAGAGCAGAGCTACCATCGATCTTGGTAAGTCT
+
////)/7727?45556==<::995555.5544744.////)//(/:;944425:4999<;;;@@@+?9<DCCCCCCBAB>BBBBDDD2BB@=9B?@2BCB@CDCBCBB;:7:=AA=BBA=ABAABBBBBCCCBBBBB@BAAB?BABBCCCC@C=B@@=@BBCECCC?B@ACCD?BB@BBA<????<8===9:9::::%:<;7:39ABBA>=D;>>@A7;7;ACCCACCBBBBB?B@CCC>CCC?AACA@AA@ABAAABBBBC>>>999CBB?BBCBBBBB:A>AA?BA@A
@ATNG8:01215:06502
GTGGTAGGACGAGCGTCTGAGAGGTACTCATTCGTTTCGGAAGAGACAGGTACGTTAATAGTTAATAGCGTACTTCTTTTTCTTGCTTTCGTGGTATTCTTGCTAGTTACACTAGCCATCCTTACTGCGCTTCGATTGTGTGCGTACTGCTGCAATATTGTTAACGTGAGTCTTGTAAAACCTTCTTTTTACGTTTACTCTCGTGTTAAAAATCTGAATTCTTCTAGAGTTCCTGATCTTCTGGGTCTACGCTCGTCGCGCTACCATCGATCTTGGTAAGTCT
+
5AB@BCD@B?@?@CCDCBBBCCC?BBBCCBB?BAAC=BC>D@CCBBBBB@CDDDE>C@CCCC@C@CCCBBCBBD>@@@@@,@?=ABBC>CDCC@CCCDCC>;:;ABB?CGDBBBCC@CBB@B@C@@@BBBB?BBBB@DBBBCBBBCBBBCBCBD?BAB?BD@D?ACCCBBCCCBBCCBB;DGJ@DCCCC2BBBBB=ABBBCCBBA@5;;;;*;@ABB@CADC@BBBBC@@>@?AACECF>AACC?CCBBBCDDCCCACCCCCCB?AABBCCBB;?>?B@CAAA
@ATNG8:01218:06501
GATGGTAGTACATGATAGACGACACCAGAAGATCAGGAACGTCATAGAAGAATTACATAGATTTTTAACACGAGAGTAAATGTAAAAAGAAGGTTTTACAAGACTCACGTTAACAATATTGCAGCAGTACGCACACAATCGAAGCGCAGTAAGGATGGCTAGTGTAACTAGCAAGAATACCACGAAAGCAAGAAAAAGAAGTACGCTATTAACTATTAACGTACCTGTCTCTTCCGAAACGAATGAGTACTGCGTCTCACTCTCGCCTACCATCGATCTTGGTAAGTCT
+
@A??<;<>=BBB:96==;@@AA;99;:554999///272///9:;;;;<88.4.33933444444$47445::998<?=355<====)33/3,388.:<=7<BBB989AA=A???;><>?CAAABBBAAABBBBBBB??===8=>>>>@@A<C@B?><>;;;>===:;@@///6::9=;;8;@@EH:>>=:;;:::)57/5888777::37378898=:>@DEEAGBABABCAD?BBE>CCB@CCBBBCBBBBBBBBCCCBBBCCC@DCC@CCCCCCBB@D@CC?CBCB
@ATNG8:01223:06548
ATGGTAGCGCACACATAGATACAGTACTCATTCGTTTCGGTAAGAGACAGGTACGGTTAATAGTTTAAATAGTACGTACTTCTTTTCTTGTTCTTTCTGTGGTATTCTTGCTAGTTACACTAGCCATCCTTACTGCGCTTCGATCGTGTGCGTACTGCTGCAATATTGTTAACGTGAGTCTTGTAAAACCTTCTTTTTACGTTTACTCTCGTGTTAAAAATCTGAATTCTTCTAGAGTTCCTGATCTTCTGGTCTACTACACTGTACTCTACCATCGATCTTGGTAAGTCT
+
4883988==:<555666<<=;656;=9999934/-7/66(--(---8500)5955.57<494:44)55)5554444559959999+44.44.48808333:288:4882334;;=ADCCCCBBB@BEC@F?CBBBACCD@DCCBBCDCBBB@AACCBCFCCB@BCB?CB?B?AABCFHHGC@A@@@@9@>C=;;;;;*;BBDD=CCCCCCCCCC<@@@@0@BCCF@CACC?A@CCAAA?A@CCCBCB>@?@=@BBBCDCCCCCCCCCDFCCC@C@@@CCB@?B?BB?C@@@
@ATNG8:01233:06502
GATGGTAGACGAGCGTCGTGAGAGGTACTCATTCGTTTCGGAAGAAGACAGGTACGTTTAATAGTTAATAGTACGTAACTTATTTTTCTTGTCTTTCGTGGTATTCTTGCTAGTTACACTAGCCATCCTTACTAGCGCTTCGATTGTGTGCGTAACTGCTGCAATATTGTTAACGTGAGTCTTGTAAAACCTTCTTTTACGTTTACTCTCGTGTTAAAAATCTGAATTCTTCTAGAGTTCCTGATCTTCTGGATACACTCATGTGCACCTACCATCATCTTGGTAAGTCT
+
////)//////78------///5945555555.5444)4;37)//)////74///55909.55<<.5.5<5555455.5;.55555$4;8<<9::1///72779)//)///6695<;;;;;995444./355----66;)55::5:;==::7//)/7</.--/)/0/)/:5;,/5=55566?:@@B>B2C@D29:99*5A?C@>@696>696??:G@@@0>/0/<6929;5;;=;;;@;>9<<<;;<;=:;8<///700/95544944.4555:445::;7=8<<:=>>@
@ATNG8:01245:06501
GATGGTAGTGTGTCTCTGAGAGTAGTACTCATTCGTTTCGGAAGAGACAGGTACGTTAATAGTTAATAGCGTACTTCTTTTTCTTGCTTTCGTGGTATTCTTGCTAGTTACACTAGCCATCCTTACTGCGCTTCGATTGTGTGCGTACTTGCTGCAATATTGTTAACGTGTGTCTTGTAAAACCTTCTTTTTACGTTTACTCTCGTGTTAAAAATCTGAATTCTTCTAGAGTTCCTGATCTTCTGGGTGTATCAGCGAGTATCATCCATCGATCTTGGTAAGTCT
+
:;;>?BBBBA@@AB;6666=>CBCCBBABBAA=@;;;6;C?E@DBBA;:::>@@@B8@8@=@B>B>CBBA@::59295999(44.449909:;@<@>@9<;666ABBB@BBCBB;9:;?::69=@=@@;:9=:@@@?:B@?@A><<>00,/;>:7<009?<@@?B;>??>@>@@@;>>===0;6;6;9<<@0?@CCC;A:;9999955.5599'9===>;?=BD=@?:9:998<>C>B????CCJJ?CAAA@@BBBCBBBD@A@;;5;@@@A@@@=><@@8::BA
@ATNG8:01249:06523
GATGGTAGCTCTGCTCTGACTCTCGTACTCATTCGTTTCGGAAGAGACAGGTGCTTTAATAGTTAATAGCGTACTTCTTTTTCTTGCTTTCGTGGTATTCTTGCTAGTTACACTAGCCATCCTTACTGCGCTTCGATTGTGTGCGTACTGCTGCAATATTGTTAACGTGAGTCTTGTAAAACCTTCTTTTTACGTTTACTCTCGTGTTAAAAATCTGAATTCTTCTAGAGTTCCTGATCTTCTGGCGCGTATGTATGTCGCCTACCATCGATCTTTGGTAAGTC
+
;<BB@DEDCA?ABBBBBBAFGGGEBB;;;@@?5??A?9AA>B?CCCECGGABBABB:A<@AAC=B=>@??@ABCC?@@?;?+:D6A;95/5>@C@CCD?BC:;;@BBC?CCA?:::C?ABB=B=????BBDC?AABE?BBBBCB>>>>BBB@@@B=?==:=B=D=AAA@?@AAA788>AA2A<A:=>AAA/AA===6<=<///=<7;6;???.;:?@A;A;@?9?@>@@@?<?<?>>>?B<@@A<AE;;;;;==@??>>>:6://+/96668999197//+/99
@ATNG8:01250:06578
GATGGTAGGTGCACATGAGTGTATCCAGAAGATCGAGGAACTCTAGAAGAATTCAGATTTTTAACACGAGAGTTAAACGTAAAAAGAATGGTTTTACAAGGACTTCACGTTTAACAATATTGCAGCAGTACGCACACAATCGAAGCGCAGTAAGGATGGCTAGTGTTAACTAGCAAGAATACCAACGAAAATGCAAGAAAAAAGAAGTTACGCATATTAACTATTAACTGATACCTGTCTCTTCCGAAACGAATGGAGTACGATGAGAGAGCTCTCTCTACCATCGATCTTGGTAAGTCT
+
:8::5:;;394445555559999;;3//-(,,,,,--0508;;<<==854.4399444:::':3:;9;99777)//)////777'9<,//4999+7::*0)///)/<;;<>6<7985:33-3388999999555:;;;:=BC>:=ABBBCCC?C<@;;4:00/7//)/399:=:94::)--6(-(-----&--6839;;<==%;;433.38933332,25:5..26355///;;;/0/////493///(/883..(.3377755555553...776.227327/..3...2<9;=:A>?=
@ATNG8:01254:06589
GATGGTAGTGGTGTGCTCTGAGAGTAGTATCATTCTGTTTTCGGGAAAGAGACAGGTACGTTTAATAGTTAATAGCGTACTTCTTTTTTCTTGCTTTCGTGGTATTCTTGCTAGTTACACTAGCCATCCTTACTGCGCTTCGATTGTGTGCGTACTGCTGCAATATTGTTAACGTGAGTCTTGTAAAACCTTCTTTTTACGTTTACTCTCGTGTTAAAAATCTGAATTCTTCTAGAGTTCCTGATCTTCTGGAGATACACATGATACTCTACCATCGATCTTGGTAAGTCT
+
//77)--9-/)//////55597:////999/44.////::&//7.69/8683338-3339993:23339171333////693666666$/3,3888/7355.55949<9<;;;:<9>>>=<<;>4=>>:>;@@ABCCCC@BCCC@CHBBABBBBC@@@BBBB@BDD@BB@C@BBBBBBDCC?@@CCC:B@D?ABAA@,@BA@@;AA@ABBC;;;4;;;;*;@@;;7;?BB?CCCBA@A?D@CBB;;<@DDD@BDBAAACBAAC@@@BCCCCB?B???B????C?BB@CCIF
@ATNG8:01257:06585
GATGGTAGCTACGACACGACGATGTGTACTCATTCGTTTCGGAAGAGACAGGTACGTTAATAGTTAATAGCGTACTTCTTTTTTCTTGCTTTCGTTGGTATTTCTTGCTAGTTACACTAGCCATCCTTACTGCGCTTCGATTGTGTGCGTACTGCTGCAATATTGTTAACGTGAGTCTTGTAAAACCTTTCTTTTTACGTTTAACTCTTCGTGTTTAAAAATCTGAATTCTTACTAGAGTTCCTGATCTTCTGGTAGAGCGTGCATATATCTACCATCGATCTTGGTAAGT
+
//996<<94444445555;6669;;55555:::7<69:69@<A=@;;A<>>?><?>@<@:@CCC@C>@@BA=8833-333333#3949<==58793;*0/--(-205-----(--667:::7<CA;A;@@B>==>?<?AAB:>=??>@=888=>@;7761///6//)//7::999A??<=>A@=.=/87)79998*8<<;;*/)///717=>;;;66@@@,=///60569948@=<=?>=:=9988A>><>@?:?:6///538997//....7923558877925*--,2,
@ATNG8:01262:06579
GATGGTAGCGCATATCAGCGCAGCCCAGAAGATCAGGAACTCTAGAAGAATTCAGATTTTTAACACGAGAGTAAACGTAAAAAGAAGGTTTTACAAGACTCACGTTAACAATATTGCAGCAGTACGCACACAATCGAAGCGCAGTAAGGATGGCTAGTGTAACTAGCAAGAATACCACGAAAGCAAGAAAAAAGAAGTACGCTATTAACTATTAACGTACCTGTTTCTTCCGAAACGAATAAGTACGATGAGAGAGCTCTCTCTACCATCGATCTTGGTAAGTCT
+
BCCC?C:9:=CCCCCBBBCCBBBDD=B@C?CCBBCC?B@BBBBBBC@CC@C?CABBDDDD5D?CBAACCBBCCC=C@:;;;;*;A=A?CCC;CCDACCCCCDB@@>A?BB@B@@>ABABBCBBBBBBBBBBCACCCC@CBCCBB9:8;ACBB?BCCDDCCC?CBBBBB?BB>A@A8::C@@:???:998989%9>;>?8?BBB?<<<<8;AB1:98>BBCACBBB>BB@DACCC>BAA?BA?BBBCCD?@?CBBBBBCBACCBBBC?CCCCBA@@=@=AC?BBBB
@ATNG8:01218:06636
ATGGTAGTGTCAGTATGAGAGTGTGTACTCATTCGTTTCGGTAAGAGACAGGTACGTTAATAGTTAATAGACGTACTTCTTTTCTTTGTCTTTCTGTGGTATTCTTGCTAGTTACACTAGCCATCCTTACTGCGCTTCGATTGTGTGCGTACTGCTGCAATATTGTTAACGTGAGTCTTGTAAAACCTTCTTTTTACGTTTACTCTCGTGTTAAAAATCTGAATTCTTCTAGAGTTCCTGATCTTCTGGCTCTCGTAGACAGATACTACCATCGATCTTGGTAAGTCT
+
7//)44::<0////7779<<66/::////7783999919>+//)///77;<)/////49)//:<.0+/9///7799<165<<+555)5599909444;.445.4;49::AAB@CDHCCDBC@AAAAC@CCBBBCBB=AABB?BCBDCBBBCABACCBBB@BBBACC@C?DCDCBBBCC@BBBDD;A=A6;;@@@,?AAAA<A;;;;;A;;;=BCBC0B@AAA=A?CB?AA@;;;A<@<@BCAAA?@AF@BABABCCCCCBBCCECCCCD?BBBBBBBB@F?BB?CBBB
@ATNG8:01239:06631
GATGGTAGCTCGCTGATGATATCTCCAGAAGATCAGGAACTCTAAGAAGAATTCAGATTTTTAACACGAGAGTAAACGTAAAAAGAAGGTTTTACAAGACTCACGTTAACAATATTGCAGCAGTACGCACACAATCGAAGCGCAGTAAGGATGGCTAGTGTAACTAGCAAGAATACCACGAAAGCAAGAAAAAAGAAGTACGCTATTAACTATTAACGATACCTGTCTCTTCCGAAACGAATGAGTACTCTCTCAGAGACACACTACCATCGATCTTGGTAAGTCT
+
55:<7=AB<5444:;445=9:5555.5<<.56=5555:3779//)/9)//68344499B??1B9<><;==>9///)///;<<<+=<8=6;;;099;<A?@@556<>;>:>B>@AB?BB??ACDBBCCCCABBG@D;;;=??AA???B<@=A;;5:C???BBB@CAA@AA799<@><5=?A==13371777888%9:8:>=>==>>>=A=A?==4=5;888<;6788=>?=15.---'---(--6797555222555566688955593997444,,(,(,,(-966
@ATNG8:01247:06667
GATGTAGAGAGACTGTAGCGCACCCAGAAGATCAGGAACTCTAGAAGAATTCAGATTTTTAACACGAGAGTAAACGTAAAAAGAAGGTTTTACAAGACTCACGTTTAACAATATTGCAGCAGTACGCACACAATCGAAGCGCAGTAAGGATGGCTAGTGTAACTAGCAAGAATACCACGAAAGCAAGAAAAAAGAAGTACGCTATTAACTATTAACGTACCTGTCTCTTCCGAATCGAATGAGTACGTGTGCGACGTGTCTCCTACCATCGATCTTGGTAAGTCT
+
55<>>BBBBBC@@@CCCCCIEGDD?AABAAAABBLAD@BBB;;9C@AA?A>@@?>;===,=;?AA9:9>>8992::;9@@@+>=6;.555&5;<6>@@>=;;4;;.;=BB@C;;69:@?BCCCCC;;;B@@@?BBBD?@?BCCCBB@C?B;;9;BCCCCEG?@?@BEC?BB@9899::A@@;?<>9;@@@B@(:@=///99>@@A=C8>>AA<@<??CAB>AB???@B=A=AB?BBBB@BAAAEBCB@A@BBBABBBBBBBB?BBB@DBBB@;;;=C@AA>ABBB
@ATNG8:01258:06694
GATGGTAGTATCTGCACACTCTGTCCAGAAGATCAGGAACTCTAGAAGAATTCAGATTTTTAACACGAGAGTAAACGTAAAAAGAAGGTTTTACAAGACTCACGTTAACAATATTGCAGCATTACGCACACAATCGAAGCGCAGTAAGGATGGCTAGTGTAACTAGCAAGAATACCACGAAAGCAAGAAAAAGAAGTACGCTATTAACTATTAACGTACCTGTCTCTTCCGAAACGAATGAGTACACATCGTCGTGTCGTGCTATCGATCTTGGTAAGTCT
+
9A>>:;;==BBDCCBBBBCFAA<?C<CCIFBAAB@A<@499B>??B9A<9@<?A;;===>.=;@ABBBBBABCE>FEBBBBB2BD@B@BEC<BBDACC==:CCBB?B@BB?BDE=A@C;;;:9:DDCCCCCCADCCC@CC@@@BHDAD8;:CACCEBBBBC?BCAA::87@?AAA?AAAAA<???<==BBB2BB@F?@?@??=?;?;@@@@>A=AACAA599:99::@C?BBD>BA@=@@@BBC@@?DCCCDCEICCCCBBBCDBBBCBBB@C@AB?B:::
@ATNG8:01261:06674
GATGGTAGGCACTGCGCACACATCCCAGAAGCATCAGGAACTCTAGAAGAATTCAGATTTTTAACACGAGAGTAAACGTAAAAAGAAGGTTTTACAAGACTCACGTTAACAATATTGCAGCAGTACGCACACAATCGAAGCGCAGTAAGGATGGCTAGTGTAACTAGCAAGAATACCACGAAAGCAAGAAAAAGAAGTACAGCTATTAACTATTAACGTACCTGTCTCTTCCGAAACGAATGAGTACTACTCTCAGAGACACACTACCATCGATCTTGGTAAGTCT
+
:><<9<>?9==655:::;====>>>7>==8665<<;;7<9>==666;5:>8<8<<;:;>>>+>:;;<>;;:8333(3:55555$5;49.555'555.565=@?=>B6;6;;4;AA>ACBBCGDCCDCBCBBBB?BBBB?BBBECCCC?B?B@@>?DCAAA?@=?BBDCD?CC?BBB?BBBBB=A>>9?>?>>/<<6899///=@AA=@;>>??;?<>>B::6:A@@@BB<>;???8?DF@DAAACDHCAA@>>@@BBBA>=@@@A>>:>A@@A???=B;@@=CB@@
@ATNG8:01214:06747
GATGTGAGAGACTGTAGCGCACCCAGAAGATCAGGAACTCTAGAAGAATTCAGATTTTTAACACGAGAGTAAACGTAAAAGAAGGTTTTACAAGACTCACGTTAACAATATTGCAGCAGTACGCACACTATCGAAGCGCAGTAAGGATGGCTAGTGTAACTAGCAAGAATACCACGAAAGCAAGAAAAAGAAGTACGCTATTAACTATTAACGTACCTGTCTCTTCCGAAACGAATGAGTACGATGAGAGAGCTCTCTCTACCATCGATCTTGGTAAGTCT
+
<;556=?CDDBBB;;;=??@@@@;@BBABCCBBB?B@C@@@BBB?AB@D@C??>@@@@.@<ABABCBBCBBB9<<;:99*5@7@.999*:995;?@A@@@BC?B@CB?BCC@CCBABBCAA@BBCBBCCBBCCC?B:::AAAA4;7;AA>ABCCCBBB@A@@BAB=BC?BBB<@?A@@7<<>;@BBCB3BC@E;;;====>:>;?@AA<?<??BBD?BBBABBB?B@BCD@CBB;??=@???AA???B::79<779<99:=<<A@>>>888:=:=D;B@@@
@ATNG8:01218:06731
GATGGTAGGCGAGAGTGAGACGCAGTACTCATTCGTTTCGGAAGAGACAGGTACGTTAATAGTTAATAGCGTACTTCTTTTTCTTAGCTTTCTGTGGTATTCTTGCTAGTTACACTAGCCATCCTTACTGCGCTTCGATTGTGTGCGTACTGCTGCAATATTGTTAACGTGAGTCTTGTAAAACCTTCTTTTTACGTTTAACTCTCGTGTTAAAAATCTGAATTCTTCTAGAGTTCCTGATCTTCTGGTGTCTGATCTGTATCACTACCATCGATCTTGGTAAGTCT
+
8:;;;?AC>A@@@556<<<@<<666;=<BB;;5;A@@;@@;>2;94999=3:<;<>7@<@@@A=A898>??A98:8==;?;088///:::1//38848=B>BB?:9;?==8>AA668@A<@AA=A<;;;;;9:=:>>@@<AA:;;CC=>>?======5;;::>>;>=BB@@@@@@A8=;;::/:7<488888(8>898-86;==??==<<1////(////:595=?<A@AAAAA<@<==>BAA;??@>BA==>A>>>>>AAA><<<AD=AA??<<<A<A<AA8>=;;
@ATNG8:01219:06701
GATGGTAGCACACGAGATCTCATCGTACTCATTCGTTTCGGAATGAGACAGGTACGTTAATAGTTAATAGCGTACTTCTTTTTCTTGCTTTCGTGGTATTCTTGCTAGTTACACTAGCCATCCTTACTGCGCTTCGATTGTGTGCGTACTGCTGCAATATTGTTAACGTGAGTCTTGTAAAACCTTCTTTTTACGTTTACTCTCGTGATTAAAAATCTGATTTCTTCTAGAGTTCCTGATCTTCTGGCGCGTATGTATGTCGCCTACCATCGATCTTGGTAAGTCT
+
@@9;45:9=?ABA;;5A@ABBB;;:<454:59.556=6@@<@8><;;;<=>:CBBA@;>600/9)/)/7::9445=8;;<<<+?@;A:::3::::7;??;@@699>AAC?@@@@????@FB@;@=??;;;>>?<A;;;388=>BAAABB@@;;;<A<@@A8;<=A=@@@@?>>;;57=>@@2@;A<==AAA/>>@BB:>>====8878719985(5553999.,,(,,,,--5075888:99155959:99999A@@===???<@@E:>;;:>=<<:=9==::;;>
@ATNG8:01221:06739
GATGGTAGTACATGATAGACGACACCAGAAGATCAGGAACTCTAGAAGAATTACAGATTTTTTAACACGAGAGTAAACGTAAAAAGAAGGTTTTACAAGACTCACGTTAACAATATTGCAGCAGTACGCACACAATCGAAGCGCAGTAAGGATGGCTAGTGTAACTAGCAAGAATACCACGAAAGCAAGAAAAAGAAGTACGCTATTAACTATTAACGTACCTGTCTCTTCCGAAACGAATGAGTACGTGTGCGACGTGTCTCCTACCATCGATCTTGGTAAGTCT
+
A@@@?@=>596=666=>=<BA999<:?>>8>A;;==1515:99::86<<3<*000--55555#-(-----68689;4;<=CDDD1CC@C?BDA4::;7;;<<;;9?@=?:>A?BBB7=<<=BCCCBBBBBCCHG@CCCD?CCBBDCBB?EACCC@CCDCD@@@?BBDCCC?CC@DCC?BBCCC>ECC<:::::(9A@A?@?BA?>C4853>>;4858@:;9ABBBABCB@C>@@@;>??;@AAAABCBBCBBBBBBBAAAAAA=A@A@BABAAAA=9A?CB?BAA?
@ATNG8:01227:06729
GATGGTAGTATCTGCACACTCTGTCCAGAAGATCAGGAACTCTAGAAGAATTCAGATTTTTAACACGAGAGTAAACGTAAAAAGAAGGTTTTACAAGACTCACGTTAACAATATTGCAGCAGTACGCACACAATCGAAGCGCAGTAAGGATGGCTAGTGTAACTAGCAAGAATACCACGAAAGCAAGAAAAAAGAAGTACGCTATTAACTATTAACGTACCTGTCTCTTCCGAAACGAATGAGTACTACTCTCAGAGACACACTAATCGATCTTGGTAAGTCT
+
?@CB=?;ABAABA@ADCCCCEECCC>BAB?<;;A@@=@69:CGCCCACC@B@BBBBBBBB3C@@??AA@?>999+9<@BBCB0>>892555&5<<??CCCAA<:;4;>;;5;;;49@DDCCBCDBCCCCBBA=AAAA=AAAAAA::3;@A<;6;BBBCBCC?CCDBBB@CK@B??499@?C>BAA=9:::::%:<?>A:@<?AA9,.*.577(/(.8<00+9>>89:<17-333(3:=288=BA@AA??>@AA@A@A=>?B?AAA<<7666651><>>=?888
@ATNG8:01244:06700
GATGGTAGCTATACGTATATCTATGTACTCATTCGTTTCGGAAGAGACAGGTACGTTAATAGTTAATAGCGTACTTCTTTTTCTTGCTTTCGTGGTATTCTTGCTAGTTACACTAGCCATCCTTACTGCGCTTCGATTGTGTGCGTACTGCTGCAATATTGTTAACGTGAGTCTTGTAAAACCTTTCTTTTTTACGTTTACTCTCGTGTTAAAAAATCTGAATTCTTCTAGAGTTCCTGATCTTCTGGGATGTGTGCGCAGTGCCTACCATCGATCTTGGTAAGTCT
+
BCCC@C>>BBCGBAA@CFFCCBBBBCBBBEBC@ADDC>CB=A=@@@BCBB?ACBBA?A>@@CB?A@DDCBBB?>?>BBCCC1?>?<?>?2><<A>BC?;?@7000/6606688:;CC?@?:7;:>?>;;:==8>@?@<@==>A??:<;A=>;;;@;@;;6;=:?=???@===>=1:8888)7078(776756$6:777,52228766..(-----#--/.83835827<9:;;;:>;@>@AAH==<<=6;///:9;;;;??>=:5:<<79,,,2,,,09077297;;
@ATNG8:01249:06721
GATGGTAGGACGAGCGTCTGAGAGGTACTCATTCGTTTCGGAAGAGACAGGTACGTTAATAGTTAATAGCGTACTTCTTTTTCTTGCTTTCGTGGTATTCTTGCTAGTTACACTAGCCATCCTTACTGCGCTTCGATTGTTTGCGTACTGCTGCAATATTGTTAACGTGAGTCTTGTAAAACCTTCTTTTTACGTTTACTCTCGTGTTAAAAATCTGAATTCTTCTAGAGTTCCTGATCTTCTGGGTGCGCTACAGTCTCTCTACATCGATCTTGGTAAGTCT
+
4<4566<=8@A@??<====BBCCC@@@@BBBB?B@BB7;;?B?CCBBECCAEGCBB?B@BCCD@CACDCCAB@AB>ACCCC3;;7:@@@<@?AD@CCB>@A69:ABAC@CBBBDCCC?A@B@D@GBBBB@@@?BBBC@ECC>AA@@@DCDDCCDE@DCCADD?BACABBHDCDC?AABBB7B?A>@@@@@0ABCCC>BBA@BAA@@@?ABBB3@AA:;8;@CD@CCAA9::;?;?AACCC7::@@;@ABAAACHDBCCCL<<;CBDB@@@DBD@C@CB@CCCB
@ATNG8:01254:06743
GATGTAGCACGACACGACGATGTGTACTCATTCGTTTCGGAAGAGACAGGTACGTTAATAGTTAATAGCGTACTTCTTTTTCTTGCTTTCGTGGTATTCTTGCTAGTTACACTAGCCATCCTTACTGCGCTTCGATTGTGTGCGTACTGCTGCAATATTGTTAACGTGAGTCTTGTAAAACCTTCTTTTTACGTTTACTCTCGTGTTAAAAATCTGAATTCTTCTAGAGTTCCTGATCTTCTGGACGACGCGCACTGACACTACCATCGATCTTGGTAAGTCT
+
AAACCCCCBBB=BCCCCC=9:ABCCCBBB:;:;CCC?CDAC@CBBBCCC@CCEAA=@>AABB?B@CDCCBDB=C?DCCCC2BB>C998/3?AC=??B?BD>??@A>?;?BCBBCCD?AA=<@<A@B@@@>><>>AA:==>>>>>@@@@@@???A<ACA:>>;?=@??@@@A@@:=8888,79>9=>>>?/=>667)/////.:537.7555(5999:6:6884<869///5938=:9:A7:;>=>>>???@@@B;;;ABB>>>>:>666;///396:=7:>>@
@ATNG8:01240:06752
GATGGTAGTACATGATAGACGACACCAGAAGATCAGGAACTCTAGAAGAATTCAGATTTTTTAACACGAGAGTAAACGTAAAAAGAAGGTTTTACAAGACTCACGTTAACAATATTGCAGCAGTACGCACACAATCGAAGCGCAGTAAGGATGGCTAGTGTAACTAGCAAGAATACCACGAAAAGCAAGAAAAAAGAAGTACGCTATTAACTATTAACGTACCTGTCCCTTCCGAAACGAATGAGTACGTGTGCGACGTGTCTCCTACCATCGATCTTGGTAAGTCT
+
ABBC?A?BCBCB;;9@<<?@::<<<8<<<8>>>6669<7<<<555858:7;58<9555599#95@:9A<?CBCEF?CBBBBBB5BB@C@DDD7CCCADBCBBBB::6;?BC@CCC@BBCCCBCBBCBCCDCBB?BCCC@BBBBBB?@>A@CBB?BCCCDCBB?CCCBBB?@@;??=:=@::::-:=<9999988$8;<9847BBDCB>>>=@BB>C>ABFBB>AC;;;6;<@?BCD>ABB@DCBBB?@?BBBCDCABBBA@@8748??=AB@@=@==:><A@=A>>>
@ATNG8:01242:06752
GATGGTAGAGTACAGTGTAGTAGACCAGAAGATCAGGAACTCTAGAAGAATTCAGATTTTTAACACGAGAGTAAACGTAAAAAGAAGGTTTTACATGACTCACGTTAACAATATTGCAGCAGTACGCACACAATCGAAGCGCAGTAAGGATGGCTAGTGTAACTAGCAAGAATACCATGAAAGCAAGAAAAAAGAAGTACGCTATTAACTATTAACGTACCTGTCTCTTCCGAAACGAATGAGTTCTGTATCTATGTGTGCGCTACCATCGATCTTGGTAAGTCT
+
4;>><@?BBBCBCCBBCCDDFDCBB?BBG@CBBAAA<@<@BB@@@C?AA<?<???CCCCC3B;???@><>>373(78;9444$5>8>5;;;4?@BAAA@@BCB@@=@?BB>BCCBCFCCCCCBBBCBCCBCC@CCBB?BBBBBBAA>B?C@@>@CBBBCDA=BBBBA@>AD?BBB?BBAAB=@?@;999999%7>8<888BBAAB7;7;>>>5:6;=CAB>@@@@@AA@C@BCC=CCC?CCABA?BBCCCCCCBBAAACCBBACBB?BBBBCBBB=?=?C@D@@A
@ATNG8:01241:06849
GATGGTAGTGTCAGTGCGCGTCGTCCAGAAGATCAGGAACTCTAGAAGAATTCAGATTTTTAACACGGGAGTAAACGTAAAAAGAAGGTTTTACAAGACTCACGTTAACAATATTGCAGCAGTACGCGCACAATCGAAGCGCAGTAAGGATGGCTAGTGTAACTAGCAAGAATACCACGAAAGCAAGAAAAAGAAGTACGCTATTAACTATTAACGTACCTGTCTCTTCCGAAACGAATGAGTTCTACTCTCAGAGACACACTACATCGATCTTGGTAAGTCT
+
@@BB@BCFBBBCBBA;ACEFHJCCCADCCACCBBBC@C>BBBBBBA?@@>@@@?????@?1@?CCABA<AAABC=BA:9999(9A=B?BCE:C??=????BBBB?<?8;;:>::187???@A>===A@AABB<@@@@<@AA@;:::;@5;;B?BFBBBBB><>@@@BB?BB@DBA;???AA9@@@<@@@>>.?>:?A:;;B>>>3818==>;@:=<::;5;>>A888=A:==E9=A@@CCBAA=@?>>>BA@@BBBBBBABA<<=<<<@@AAB?B?BA?BBBB
@ATNG8:01254:06810
GATGGTAGGCGTGTGAGAGTCTGCCCAGAAGATCAGGAACTCTAGAAGAATTCAGATTTTTAACACGAGAGTAAACGTAAAATGAAGGTTTTACAAGACTCACGTTAACAATATTGCAGCAGTACGCACACAATCGAAGCGCAGTAAGGATGGCTAGTGTAACTAGCAAGAATACCACGAAAGCAAGAAAAAGAAGTACGCTATTAACTATTAACGTACCTGTCTCTTCCGAAACGAATGAGTACGATGAGAGAGCTCTCTCTACCATCGATCTTGGTAATTCT
+
CCCCACBB?A;;9;;<CCCCBBBBD=DCEA:9;DBB?B?BBBB@A@@BD@D@BB<;:CCC3C?BBAA???BBBA9??8899(8<<6>6:==1=8858:;?@@BBB>B>==8BAA=@;:;?>@AAAAA@>>>D==<=B=A688>>==:=<@@D@???BBBBB?BB>=AB?BB?BBA<@@::928<<:AAAAA.::4:AA===???9=:=AAB=A<;;;BB=B@??=;;5::888*8==9???A???BB??ABBABB@888;;>>@@=@@A===>>:>:==:=:==
@ATNG8:01226:06899
GATGGAGAGTACGAGTGTAGTAGACAGAAGATCAGGAACTCTAGAAGAATTCAGATTTTTAACACAGAGAGTAAACGTAAAAAGAAGGTTTTACAAGACTCACGTTAACAATATTGCAGCAGTACGCACACAATCGAAGCGCAGTAAGGATGGCTAGTGTAACTAGCAAGAATACCACGAAAGCAAGAAAAAGAAGTACGCTATTAACTATTAACGTACCTGTCTCTTCCGAAACGAATGAGTACACACTCTCTATATGACACTACCATCGATCTTGGTAAGTCT
+
CAAA?B@<0/////////<566?AB;><8<<595@2:49>@595;7><6:977388;::'9)/////666;::9/83/////$/8(/(///&//606798886//(/4//(/3735558@@<@<@A@@AA;;7;A@?49:::@@?A=@5;;;6;CA@ABBB=@@BCBA?BA<@@A<@>;;;+000*0;;;;,;A=AA===@@@@=C:>=>@<A<AACCA>AC@@?AB?B=??C;@@@6:9@>?=;0//--7-/////-6//.66693:::888:=,2+25-4=>>
@ATNG8:01227:06850
ATGGTAGTGTCAGTATGAGAGTGTGTACTCATTCGTTTCGGTAAGAGACAGGTACGTTAATAGTTAATAGCGTACTTCTTTTTCTTGTCTTTCTGTGGTATTCTTGCTAGTTACACTAGCCATCCTTACTGCGCTTCGATTGTGTGCGTACTGCTGCAATATTGTTAACGTGAGTCTTGTAAAACCTTCTTTTTACGTTTACTCTCGTGTTAAAAATCTGAATTCTTCTAGAGTTCCTGATCTTCTGGCTCTCGTAGACAGATACTACCATCGATCTTGGTAAGTCT
+
///)4489;///////799955/77///////5///:1::)//)/////9>4955569=8<<@A4:55;;:;;9<>455555$55.5/;;;3////7)//:3:<6458>>A@CCCCFICC@BCCAC@GCCCAAAB?BBBB?BCDCCBBBCCCCCCCCD@CCC@CC@D?CCBBABBDD?BBBBB;B?B?BBCCC3BB;::.;;>@AABBBA;A@AA0ADCBB?B@AA?ABBCCBB@B@BBBCCC?@@B@BB@@AFCCBCCCCDCCCCCB@CBBBBBBA>A@BC?CCBB
@ATNG8:01229:06896
GATAGGCGACATACATACGCGCCAGAAGATCAGGAACTCTAGAAGAATTCATTAGATTTTTAACACGAGAAGTAAACGTAAAAAAGAAGGTTTTACAAGACTCACGTTTAACAATATTGCAGCAGTACGCACACAATCGAAGCGCAGTAAGGATGGCTAGTGTAACTAGCAAGAATACCACGAAAGCAAGAAAAAGAAGTACGCTATTAACTATTAACGTACCTGTCTCTTCCGAAACGAATGAGTACTGACGTCTACACTCTCGCCTACCATCGATCCTTGGTAAGTCT
+
:::8:59;44455566;644<<.5566:77///27575577//)/91505//)///////$/39;44333-3333(33444444#33-3-333&38828;97787333(317969::6::::<=ABBCCEBB@DD@CBBB@DBBBBCCC<@>AA@;ACCBBBBC@BCCCCD@CC?BBC@CCBBB=AAA?ABBBB3BB?B@??BBCCC<@>?AAA7:99BCCC@BB:::AB>B>A?>9A@@=@CBA@?@=;997@@956<:::----(-5737798444.35;3971/---
@ATNG8:01240:06875
GATGGTAGCTCGCTGATGATATCTCCAGAAGATCAGGAACTCTAGAAGAATTCAGATTTTTAACACGAGAGTAAACGTAAAAAGAAGGTTTTACAAGACTCACGTTAACAATATTGCAGCAGTACGCACACAATCGAAGCGCAGTAAGGATGGCTAGTGTAACTAGCAAGAATACCACGAAAAGCAAGAAAAAGAAGTACGCTATTAACTATTAAACGTACCTGTCTCTTCCGAAACGAATGAGTACGAGAGAGCACACGTGTCTACCATCGATCTTGGTAAGTCT
+
//88)//.-/////:/4599955596;;;.55555:5:.444488;7;<8<044555===';-33333377777(3345555$5;6;.555&5<;6966655===:?;<<9<@<::;;:;@C@999995=;?:?@==9977;;8897=5:5525<<>:;:9044==>?=?@=@A;69;3333&377137778(3=6A:??775./(/(.555(..'.5<<>:>>==>;@=B?CCD:>971889=>????BBB@@>?9898AA7579;7755222::6=7==7=888
@ATNG8:01243:06891
GATGGTAGGTGCACATGAGTGTATCCAGAAGATCAGGAACTCTAGAAGAATTCAGATTTTTAACACGAGAGTAAACGTAAAAAGAAGGTTTTACAAGACTCACGTTTAACAATATTGCAGCAGTACGCACACAATCGAAGCGCAGTAAGGATGGCTAGTGTAACTAGCAAGAATACCACGAAAGCAAGAAAAAAGAAGTACGCTATTAACTATTAACGTACCTGTCTCTTCCGAAACGAATGAGTACAGAGAGTACGATATGTCTCCATCGATCTTGGTAAGTCT
+
>>>F>AAB=@@@@;?ACBBCGCBCCAAA@>@@@@A@=A<?@A@@?C?AA>B>BBCCCCCC5C:;;BABBB;;9@5=995555$5<6;.555&5;;8;;544;;444(47<=8==D<??A?@BBBBCAABBBGC@DCBC>@@BCBBBC@C?C@A?@CCBBBBB@A@@CCC?AB?BBC@CBCBB=A@A=>@@@@@'@@700/@=@ABB@B=>;BC=F<>=BBB=AB;;;BC@C:;;C<AAC=@?AA?@@BBBBEBBBCCCBBBB999A>???ABBDC@D?BB?B???
@ATNG8:01221:06904
GATGGTAGTCTCAGATAGTCTATAGTACTCATTCGTTTCGGAAGAGACAGGTACGTTAATAGTTAATAGCGTACTTCTTTTTCTTGCTTTCGTGGTATTCTTGCTAGTTACACTAGCCATCCTTACTGCGCTTCGATTGTGTGCGTACTGCTGCAATATTGTTAACGTGAGTCTTGTAAAACCTTCTTTTTACGTTTACTCTCGTGTTAAAAATCTGAATTCTTCTAGAGTTCCTGATCTTCTGGAGATACACATGATACTCTACCATCGATCTTGGTAAGTCT
+
AABA?BCCBCCC@@@@AABBBCCAABFDAAAB=@@@B=CDAE@BBGCCBCACBBBC?C?BB@@;@>BAA@<B@@@<:;;;;);A;A@CG?A;@C@CCHBCE;;;@BBB@BCEFBCBD@CBB?B@CCCBCABB?CCCC?DCCCCCCCCBBBA@AEE@BAB@BC?C?CCBBCDDEDACCBDD;FAF?;;;;;*;ABBC>BCCABBEBBB@CCBB5BBBBB>B>BB@BBBBBCC@C@BBBBBB@BBCACCBBBDCBBBCBBBCAA@AA>@@@ABB@B@B?BA@EBBB
@ATNG8:01222:06932
GATGGTGCACGACACGACGATGTGTACTCATTCGTTTCGGAAGAGACAGGTACGTTAATAGTTAATAGCGTACTTCTTTTTCTTGCTTTCTGTTGGTATTCTTGCTAGTTACACTAGCCATCCTTACTGCGCTTCGATTGTCGTGCGTACTGCTGCAATATTGTTAACGTGAGTCTTGTAAAACCTTCTTTTTACGTTTACTCTCGTGTTAAAAATCTTGAATTCTTCTAGAGTTCCTGATACTTCTGGAGATTATCATCAGCGAGCTACCATCGATCTTGTAAAGTCT
+
99;>+0/:://5<;9;;;;;;99;5565<<=:>>BE=;;6:<;555;<<6;<:45057;=::58.444333333-33333$3337378(73383</93:49:69=<835+25688555/2>=6<5955222251668:5:22299:5557;:75/.3...-266(-(....22877222255*549022222$26669/9=75755596+.../$/./*/9595>?7;;<<>??:?8>88///@662202,,,(*****,235535...72755598;;18888)8==>
@ATNG8:01228:06923
GATGGTAGTCTCAGATAGTCTATAGTACTCATTCGTTTCGGAAGAGACAGGTACGTTAATAGTTAATAGCGTACTTCTTTTTCTTGCTTTCGTGGTATTCTTGCTAGTTACACTAGCCATCCTTACTGCGCTTCGATTGTGTGCGTACTGCTGCAATATTGTTAACGTGAGTCTTGTAAAACCTTCTTTTTACGTTTACTCTCGTGTTAAAAATCTGAATTCTTCTAGAGTTCCTGATCTTCTGGTCTACTACACTGTACTCTACCATCGATCTTGGTAAGTCT
+
ACCD?BBBCCCC@@AGGCCCCHCDCCBBBABB?BBBC=CD@C@BCCFCCB@BC::;AF@BCAA=A@CCCCA@@AD=<;;;:):?9@?BC=C>CC@CCC@BC:;;BDDDACCDCCDBC?CCD?B@CCBBBAAA@DCDC@CCCCCCCCCBBADDCCA>DCC@DD?A?AACCCCCCDACAAAA7?<A9:::::*:CCCF>BBCCHCCBBB5;;;;*;@@BF@C@BD@CCBCCCC@B@AAABBB@BBCABBCBCCCBBBBBCCCCCCCC?BBCCDBAA@C?CC?C@??
@ATNG8:01231:06915
ATGGTAGGACGAGCGTCTGAGAGGTACTCATTCGTTTCGGAAGAGACAGGTACGTTAATAGTTAATAGCGTACTTCTTTTTCTTGCTTTCGTGGTATTCTTGCTAGTTACACTAGCCATCCTTACTGCGCTTCGATTGTGTGCGTACTGCTGCAATATTGTTAACGTGAGTCTTGTAAAACCTTCTTTTTACGTTTACTCTCGTGTTAAAAATCTGAATTCTTCTAGAGTTCCTGATCTTCTGGATATGAGTGACTCGTGCTACCATCGATCTTGGTAAGTCT
+
///)444.4444444444434<<7;555>9;2;;;;6:B=B=BBBBBBC?AABA@<B=AADCAG@CBBCC;;0I:00000*00+/9>@<BBCC8<6@=<B89;ABAC@CCKLBBBD@BCC@C@CBA@@BCC?BBCF@EBBBBBBBDBBBAABBB@BBB?CC?B?BBCCCCCB@=@9999-;@D6<;CCB0BCBBB<BAAABBBAAA@CLME5DBBBD@B>BB?BBBAA@C@C@BCCCCC?BBC@CCCCCCCCCBBBBCBBBCCC@CB@??A??<??C@>BBBC
@ATNG8:01234:06946
GATGGTAGCTCTGCTCTGACTCTCGTACTCATTCGTTTCGGAAGAGACAGGTACGTTAATAGTTAATAGCGTACTTCTTTTTCTTGCTTTCGTGGTATTCTTGCTAGTTACACTAGCCATCCTTACTGCGCTTCGATTGTGTGCGTACTGCTGCAATATTGTTAACGTGAGTCTTGTAAAACCTTCTTTTTACGTTTACTCTCGTGTTAAAAATCTGAATTCTTCTAGAGTTCCTGATCTTCTGGCGCGTATGTATGTCGCCTACCATCGATCTTGGTAAGTCT
+
ABBB?BECCBBCBCCCCBBCBCBCBBBBBBBB?BCCC=BE@C?AABCCDC@CGCCB@B@CBBB?C@CCCCCCDCC@BBBBB5BA?C:;:7:ADE;=;J@CC?AABBAC@CCCDCCBB?BBC@C?DBBBB@@@@CCBB?CCCCCCCBBBBBCBABB?BCC?CC@D>CCBCCCCDF7;;;;;.;>B><;;;;*;CBBB?BGGFFELCBB<A@@@0ABBCD@C?BC@CCDBBA@@D@CCCBBB999C@CBBBBBBBBBCCAAAA@CBC@CAAABBBB?CACC@CA@@
@ATNG8:01240:06938
GATGGTAGTATAGAGCTCTACATAGTACTCATTCGTTTCGGAAGAGACAGGTACGTTAATAGTTAATAGCGTACTTCTTTTTCTTGCTTTCGTGGTATTCTTGATAGTTACACTAGCCATCCTTACTGCGCTTCGATTGTGTGCGTACTGCTGCAATATTGTTAACGTGAGTCTTGTAAAACCTTCTTTTTACGTTTACTCTCGTGTTAAAAATCTGAATTCTTCTAGAGTTCCTGATCTTCTGGTGCGCTACAGTCTCTCTACCATCGATCTTGGTAAGTCT
+
44<<7;@BBBC@@@<<;;;<<;;;;@CAAC;;9;CCG?BB@B?BB@@@@@<@ABBA@A=?@@@=??BABBBBB:?489773$8949887(3977288848C@CCBC9959AABCECB?BAA=A=???AAA9818>?>8=>>;;;?>;;;B?>>893;CCACC?CBDCBBCCCCC=A;;;;.:=B;::::9*:CAA@>ABBBFEEBAB5;;;;*;@@AA5;5;?=AABBB@@=@>ABBA@@<@;<5;CCCDBCCBCCDCCA@@BB@BBBDDCCC@CBAA=ABBB
@ATNG8:01240:06945
GATGGTAGTGTCAGTGCGCGTCGTCCAGAAGATCAGGAACTCTAGAAGAATTCAGATTTTTAACACGAGAGTAAACGTAAAAAGAAGGTTTTACAAGACTCACGTTAACAATATTGCAGCAGTACGCACACAATCGAAGCGCAGTAAGGATGGCTAGTGTAACTAGCAAGAATACCACGAAAGCAAGAAAAAAGAAGTACGCTATTAACTATTAACGTACCTGTCTCTTCCGAAACGAATGAGTACACACTCTCATATGACACTATCGATCTTGGTAAGTCT
+
;?9965<==ACBDDBCCCDCCCCCC@CCFGKG;;;B<@=BADDCCC?CC@C?BBCCCCCC3C?BBBBCBBCA@?8<<;;;;;*;@<@5;;;6:CDBDCBCCDKGC@C?;;8;CC?BBBBCBBCDDFCCBBBC@CBBB@AAAACCBE@C@;;;<@AA@@@CB?CBBBDC?BB@???>???BB;@9:3::9999%9?<??>?BBA>@36359AA;A<><BBC@CDAAABB?A?BCC@CCC@CBBBBBCBBBBBCCCCB@@BBBBBBBBB?>?@A<@8:9;??99
@ATNG8:01256:06902
GATGGTAGGACGAGCGTCTGAGAGGTACTCATTCGTTTCGGAAGAGACAGGTACGTTAATAGTTAATAGCGTACTTCTTTTTCTTGCTTTCGTGGTATTCTTGCTAGTTACACTAGCCATCCTTACTGCGCTTCGATTGTGTGCGTACTGCTGCAATATTGTTAACGTGAGTCTTGTAAAACCTTCTTTTTACGTTTACTCTCGTGTTAAAAATCTGAATTCTTCTAGAGTTCCTGATCTTCTGGGTGCGCTACAGTCTCTCTACCATCGATCTTGGGTAAGTCT
+
4444.4:<:>>>?@<666=<=;;;:=<AA=<<8>999(49398====;<<:>CCCC?@?@@;;299=@AB@@@BB?@AAAA0AB?BCDF?CBCC?BAD@BA>AB;;;@=ACBCBCBB@BCC?B@C;;;;@B@>AACB:<<BB@@@BBBAAABB;;5;>>;@@?C?BBBBABA??=@====0=2:2:9999(9@:9:,9999BCCCCB?BBB@1@A6999@:B>;>>@9999:>:?===CC?AACG>AA@999@@@>@@@@AAA@@=;;999944.55)557<;;;
@ATNG8:01258:06915
GATGGTAGCGCATATCAGCGCAGCCCAGAAGATCAGGAACTCTAGAAGAATTCAGATTTTTAACACGAGAGTAAACGTAAAAGAAGGTTTACAAGACTCACGTTAACAATATTGCAGCAGTACGCACACAATCGAAGCGCATTAAGGATGGCTAGTGTAACTAGCAAGAATACCACGAAAGCAAGAAAAAGAAGTACGCTATTAAACTATTAACGTACCTGTCTCTTCCAGAAACGAATGAGTACCTCTCAGACGCTCGTCCTACCATCGATCTTGGTAAGTCT
+
44::3944555==??<655:;;;==4<;;6;99955.54954445<5::9<7::;9000/$/4:///99///>>2;;4444&497<.55)59949;665>>55.4.4;3:;;:?<<<>>==CCBB@@@BB=@9668;?>C@<8<7:7;5504;;44444.44::44.4:.44;7;:::=6<<<599999$33-3344:444;.44)4::<9>9;;==<85//;...6:)----(-/:)/5>=43453334:99://///::6:<B<@A997337036;=6;333
@ATNG8:01244:06975
GATGGTAGAGAGAGCTCTCTCATCGTACTCATTCGTTTCGGAAGAGACAGGTACGTTAATAGTTAATAGCGTACTTCTTTTTCTTGCTTTCGTGGTATTCTTGCTAGTTACACTAGCCATCCTTACTGCGCTTCGATTGTGTGCGTACTGCTGCAATTATTGTTAATCGTGAGTCTTGTAAAACCTTCTTTTTACGTTTAACTCTCGTGTTAAAAATCTTGAATTCTTCTAGAGTTCCTGATCTTCTGGTGTCTGATCTGTATCACTACCATCGATCTTGTAAGTCT
+
@AAA>AB@AA@@=;9555<<;9;<A:5956;?6BCBB>@B?B<;;5<><@7;;>BC?C@BCBB@B@BBAAA?>88237333$373:;==6<=<<4:993883/00///(/898833363525:5:<=88566;>@?@<>>>=?>?;;;>>==;:71937676616*//8887<?99589>=A1=5:579A@A/@@<<;*/)/;///687:16666)6//(/5/539@;@@@@@@A;>;===?@@<???=;;;==;;;=;::>:886:::4:::97;78(//5/5575
@ATNG8:01216:07014
GATGGTAGTGCGTGGAGAGAGAGACCCAGAAGATCAGGAACTCTAGAAGAATTCAGAATTTTTTAACACGAGAGTAAACGTAAAAAAGATGGTTTTACAAGACTCACGTTAACAATATTGCAGCAGTACGCACACAATCGAAGCGCAGTAAGGATGGCTAGTGTAACTAGCAAGAATACCACGAAAGCAAGAAAAAAGAAGTACGCTATTAACTATTAACTTACCTGTCTCTTCCGAAACGAATGAGTACGAGAGAGCACACGTGTCTACCATCGATCTTGGTAAGTCT
+
84557====@==45.5<==>>>><<<05667>=<65559.4599<:?45579466/0)/////#/5998;::73337.78444444#4::;=>@@166@:<<<>>>>BA;A=;;49@@8=BCBCBBBCC;;9C;;;>?A;;7:>??@::8:?;?;;4:A@@@CCE@@??CAA=::57=81889:>899><778899%9987?8>>=B@>685557>3?7==58808=77888176;9>078827;8825279==?AA665///;;;=>>>;==<=;<=?:><>A>E???
@ATNG8:01225:07002
GATGTAGAGTATCATGTGTATCTCCAGAAGATCAGGAAACTCTAGAAGAATTCAGATTTTTAACACGAGAGTAAACGTAAAAAGAAGGTTTTACAAGACTCACGTTAACAATATTGCAGCAGTACGCACACAATCGAAGCGCAGTAAGGATGGCTAGTGTAACTAGCAAGAATACCACGAAAGCAAGAAAAAGAAGTACGCTATTAACTATAAACGTACCTGTCTCTTCCGAAACGAATGAGTACTGTATCTATGTGTGCGCTACCATCGATCTTGGTAAGTCT
+
------///44555555955555=055;:;;:<::.44(48777//)//)/)//9;;@@@+A<====<===69605<::===)66694999+959.599:>;;=<7;7;;7;::4:;======;;;@@?CBD?9955.4//:</0/6;275505<<<===>;><A@00+00+/:6167777.778499;;;+8<58>B===;33.3.3<=::;355<=>:;<<====:>7;9;5:;;:///:99=>>>=A?988??@?>??>:>=90//::::=*0*/0)////
@ATNG8:01252:07024
GATGGTAGCTCTGCTCTGACTCTCGTACTCATTCGTTTCGGAAGAGACAGGTACGTTAATAGTTAATAGCGTACTTCTTTTTCTTGCTTTCGTGGTATTCTTGCTAGTTACACTAGCCATCCTTACTGCGCTTCGATTGTGTGCGTACTGCTGCAATATTGTTAACGTGAGTCTTGTAAAACCTTCTTTTTACGTTTACTCTCGTGTTAAAAATCTGAATTCTTCTAGAGTTCCTGATCTTCTGGGCAGACTCTCACACGCCTACCATCGATCTTGGTAAGTCT
+
9ABB>@?BB;66==<AB;;;;99@@A@@BC;<7<@@@9AB?B@BCDDCCCACCCCC@C@DCBC?BADCAAAA@@B>BBBAB0;<8:AAC=B@A@796@=@B?;;;CBB@BDDFAA@B7;;A?A?CECBBBCC>BACB?CCCCCCBBBBBBBBBBB?BCC@CC@C@CCBCCCGCC?AAAAA7C?C?CBBBB2BCCCC>BACCCBBBAA5;;;;*;AA;;5;=A@>@@@BBBC@D@CCCCCD>AACI?CCCBDCEECBBCBFE@BBB@BBCADCBB?C@BB?BBBB
@ATNG8:01254:07032
GATGGTAGAGTATCATTTGTATCTCCAGAAGATCAGGAACTCTAGAAGAATTCAGATTTTTAACACGAGAGTAAACGTAAAAAGAAAGGTTTTACAAGACTCACGTTAACAATATTGCAGCAGTACGCACACAATCGAAGCGCAGTAAGGATGGCTAGTGTAACTAGCAAGAAATACCACGAAAAGCAAGAAAAAAGAAGTACGCTATTAACTATTAACGTACCTGTCTCTTCCGAAACGAATGAGTACGAGAGAGCACACGTATCGATCTTGGTAAGTCT
+
55557<;;;>?DAC;;:7;CBCBCBACGC?A@;;;;6:?DAAAA?A=>:;@=AABBAAAA1?=>@@?A@@<88;9335<;;;(499)5.995*5=949666>>=<@:>:9>6>;;659@<>C?@CBBBB;;;B?AAAA=>@@?ACCD@C@BCB?CCAAAA;:37<97336333(333,333777(8<><@@AA@@'9?8=8<;;;9:;5;9=<<:47377@A@@C@888>==><788-3334;::>=>@>988===?=997;;;<BBB==>:>;<=8=;;;
@ATNG8:01277:06409
GATGTAGACATATCGTACTCTCTGTACTCATTCGTTTCGGAAGAGACAGGTACGTTAATAGTTAATAGCGTACTTCTTTTTCTTGCTTTCGTTGGTATTCTTGCTAGTTACACTAGCCATCCTTACTGCGCTTCGATTGTGTGCGTACTGCTGCAATATTGTTAACGTGAGTCTTGTAAAACCTTCTTTTTACGTTTACTCTCGTGTTAAAATCTGAATTCTTCTAGAGTTCCTGATCTTCTGGGCTGCGCTGATATGCGCTACCATCGATCTTGGTAAGTCT
+
;:5<=BBBBBCBCCFB@@AA;==@<<<=55909??=7=B@D@CBCBB@?=@?CCC?B>::9B9=9=BBBBCB<A988888);;6=>>=50//(/4989188488<?=@074899;//).::(/+6<<;:55549;AA68;?A655/./888757915557<<172788ABC@>?<A>@@@2<6;)//767)///@@6=>>>??<;99-555'269692649?99;7:55528275559:56;;;18///=@<;?;;:=>;=>==9=DBAA@><:=;>>;@>=>
@ATNG8:01295:06404
ATGGTAGGACGAGCGTCTGAGAGGTACTCATTCGTTTCGGAAGAGACAGGTACGTTAATAGTTAATAGCGTACTTCTTTTTCTTGCTTTCGTGGTATTCTTGCTAGTTACACTAGCCATCCTTACTGCGCTTCGATTGTGTGCGTACTGCTGCTATATTGTTAACGTGAGTCTTGTAAAACCTTCTTTTTACGTTTACTCTCGTGTTAAAAATCTGAATTCTTCTAGAGTTCCTGATCTTCTGGATATGAGTGACTCGTGCTACCATCGATCTTGGTAAGTCT
+
44439492;99444445999:<<8=;;;B@B;A;;;6:@=@=AABBBBB?BCCCCACABBFE@EACCCFCBA@D>AAA@@,;;7;@AG<A@BB4;6>99A799?BBB@CCDDBBCFACBB@B@CBAAAABB?BBCC@BBBBBCBBCBBBBCCBCBBAA@BB>A@BBBCBBBBB?BBBBB9B>C;;;;;;*;ABBD:<;;<BBBA@@5;;;;*;@@AB@B@GDABBBBBBCAC@@A@CCC?BACACCCBBCCCA@@BBBBBBBCC?BBBCDBA@>A?@B?BBBB
@ATNG8:01300:06445
GATGGTAGCACGACACGACGATGTGTACTCATTCGTTTCGGAAGAGACAGGTACGTTAATAGTTAATAGCGTACTTCTTTTTCTTGCTTTCGTGGTATTCTTGCTAGTTACACTAGCCATCCTTACTGCGCTTCGATTGTGTGCGTACTGCTGCAATATTGTTAACGTGAGTCTTGTAAAACCTTCTTTTTACGTTTACTCTCGTGTTAAAAATCTTGAATTCTTCTAGAGTTCCTGATCTTCTGGCAGACTCTCACACGTCTACCATCGATCTTGGTAAGTCT
+
BCDD?CCCCCB@;;BBBB@966<@@ABCCCCC@CCCC=CCAD@BBBCCDLACBBBB>B?BADB@B@CBCBCCCAA<;====+BB?BA>>7>00/59//*394337333,3:;;;?AA@BB@=A=@@@::888:>@BC<??AA>>>;;;@@?>>=>;:;;:>B:>:>BB???@BB:==BEE5@7;7;?AAA/??AAA:A<;;@A?>>><====,=//-/=7=6>>=BDD=====B=;;;>>=5::<8<>>:;::;;@@@>>>AABB:>;<;@@AA<A=AA<>>>>
@ATNG8:01313:06424
GATTAGTATAGAGCTCTACATAGTACTCATTCGTTTCGGAAGAGACAGGTACGTTAATAGTTAATAGCGTACTTCTTTTTCTTGCTTTCGTGGTATTCTTGCTAGTTACACTAGCCATCCTTACTGCGCTTCGATTGTGTGCGTACTGCTGCAATATTGTTAACGTGAGTCTTGTAAAACCTTCTTTTTACGTTTACTCTCGTGTTAAAAATCTGAATTCTTCTAGAGTTCCTGATCTTCTGGGCTGCGCTGATATGCGCTACCATCGATCTTGGTAAGTCT
+
B@@?AC@A@CCCFDABBCGCCCCCBBBBA@<@@@@;@C@C@BBBCDCC?BBBBB@A>AABD?B?BBBBBBBAA>AAABA2BC>BBAC=CAAB?@@B@CC>>>?B??<?BBBBAAA=@>@9>;??A;;=??=AAAA:>>>>>B>;=?@@?=>=><@?A;@@<@<????A@@@A;>>???5@=C<@?AAA/AAAAC9AA@:::<=>><@BBB/B:;;D=@<@A=A>>=???8=:=>>?>>588BD;A788@???AA@>>9:<;//-/:<>@@==:=<AA<A>>>
@ATNG8:01284:06494
GATGGTAGCTCTGCTCTGACTCTCGTATCATTCGTTTCGGAAGAGACAGGTACGTTAATAGTTAATAGCGTACTTCTTTTTCTTGCTTTCGTGGTATTCTTGCTAGTTACACTAGCCATCCTTACTGCGCTTCGATTGTGTGCGTACTGCTGCAATATTGTTAACGTGAGTCTTGTAAAACCTTCTTTTTACGTTTACTCTCGTGTTAAAAATCTGAATTCTTCTAGAGTTCCTGATCTTCTGGGTGCGCTACAGTCTCTCTACCATCGATCTTGGTAAGTCT
+
=CCC@CBBB@;@CCCCCCCFCDCCBBACB;;7;AAB=CEAE@BBBCCCCACCCCC@C@CCDC@C?DDCCCCCCC=@@GDD2;;::ABE>BCCC@CCCAED?AAACED@BBCBBBBD@CBB?A>BBA??B??>?ADD@BBBBBCCCCCCCCCCCB?A@A?CE@B>@@CCCCCED@CCCCC:B=A;:::::*:AA@@;9:CCCCCAAA5;;;;*;@@?@7;7;A>ABCAAAB?B@BCCCCB=A9:;0;A@BBDDCBBCCCB@@@BB@BBBBCCCC@C@A@=@BBB
@ATNG8:01291:06479
GATGGTAGCTCTGCTCTGACTCTTCGTACTCATTCGTTTCGGAAGAGACAGGTACGTTAATAGTTAATAGCGTACTTCTTTTTCTTGCTTTCGTGGTATTCTTGCTAGTTACACTAGCCATCCTTACTGCCTTCGATGTGTGCGTACTGCTGCAATATTGTTAACGTGAGTCTTGTAAAACCTTCTTTTTACGTTTACTCTCGTGTTAAAAATCTGAATTCTTCTAGAGTTCCTGATCTTCTGGGCAGACTCTCACACGCCTACCATCGATCTTGGTAAGTCT
+
BCCC@CCDD@;@CB;;;CBBCCC@CHBBCCCAA>CCED?DC?C@CECCCCC?BBC;;9:@CBCB@HABBBCC;:669==>>>+6645>>>5BAB@6:9@;?B?ABBBCD@CCDCDDBF@C@@>@?BAB@@>A?BBBBAAACCCAAABDBCBCDD?BDD?BA@D@CBCCCCCDC?C@@@@7A?C=@@BBB2BCCBF;;;;;BB@@@@=AAAA0ABBBB?B@CCACCD@@?E@D?BBEDBB>AACF@CDCBBBBCCBBCBBA?BCC@BBBBBBBB@C?BB?CBBA
@ATNG8:01301:06478
GATGGTAGGAGACACGTCGCACACGTACTCATTCGTTTCGGAAGAGACAGGTACGTTAATAGTTAATAGCGTACTTCTTTTTCTTAGCTTTCGTGGTATTCTTGCTAGTTACACTAGCCAATCCTTACTGCGCTTCGATTGTGTGCGTACTGCTGCAATATTGTTAACGTGAGTCTTGTAAAACCTTCTTTTTACGTTTACTCTCGTGTTAAAAATCTGAATTCTTCTAGAGTTCCTGATCTTCTGGCGCTCTGTCACGTCTGCTAATCGATCTTGGTAAGTCT
+
BBCC?CBB<A@<AB@BABBBA@=<;700/7//)5;;A===9=7;;BBBBB>AAA@@9B?ADCD;@6:9439<9<>;00000$/8(//9:;19?8945;=7?A>><?:78;B<<=B@BB<?<@B=B=AA;;;9:=:????<>?@@>>>:;:A<<<<<<5788;CC3868@@@DCCBA7:;AAC6>:>=@@@@A/@C>>?8======;;;>:>>>?.88==A;A;8819;=>=>==B=???D@?;?8818;;=?@>>>@>>>A;;;;;5;;=<=;;5;=>?;?;;;
@ATNG8:01305:06475
GATGGTAGTGATACAGATCAGACACCAGAAGATCAGGAACTCTAGAAGAATTCAGATTTTTAACACGAGAGTAAACGTAAAAAGAAGGTTTTACAAGACTCACGTTAACAATATTGCAGCAGTACGCACACAATCGAAGCGCAGTAAGGATGGCTAGTGTAACTAGCAAGAATACCACGAAAGCAAGAAAAAGAAGTACGCTATTAACTATTAACGTACCTGTCTCTTCCGAAACGAATGAGTACCTCTCAGACGCTCGTCCTACCATCGATCTTGGTAAGTCT
+
;<BB@BBBBBDCCDCFBBBBFFCCCACCC@B@C@@@=A=AAA:;5=8=?9@?;:8@<??=+=7=BB??>AB:9:,9=;9444$4;7<2:;;&9@<=ACBBBBB@@?@ADF@BBD@CBBBBBAAAAABBBBBC@CC@@>@@A?@A??:@@A@@>@BBCCBBC?CCAACC?AA?BBB:99BBB9@::399999(:A?B@@@?>>>B;>7;;>>4;5;=ABB?CC???BB@C?BBC=CBB?BBBBBBC?@A@BDCC?@?@A>>><A>><>A???AAA<B?BB@B???
@ATNG8:01270:06531
GATGGTAGTGTCATATGAGAGTGTGTACTCATTCGTTTCGGAAGAGACAGGTACGTTAATAGTTAATATCGTACTTCTTTTTCTTGCTTTCTGTGGTATTCTTGCTAGTTACACTAGCCATCCTTACTGCGCTTCGATTGTGTGCGTACTGCTGCAATATTGTAACGTGAGTCTTGTAAAACCTTCTTTTTACGTTTACTCTCGTGTTAAAAATCTGAATTCTTCTAGAGTTCCTGATCTTCTGGGATGTGTGCGCAGTGCCTACCATCGATCTTGGTAAGTCT
+
5>>>:==C>966;>??>>CCAAA@@@;;;@9;6;CCD?CC@B?BACBBBC=B@???=@=AC@@=A=>@>;;=;<?244449$4;39777.///8;6?;=:>C:888?AD@BBBGJJCG@CCC@DBCD:;:CAA=ABCC?AAACDGCCCCECCCCBB@BCB?BBA?ABAAABB@@=@BBBB;BAG?BBDDD5CCBBB=@@DBBBBBBB=AAAA0ABBBC?B?CC@CCBDCCC@C@BBBCCB?B@>>9>000AAABCCBCCFFACJF@BBCCCCAA?AACEADAAB
@ATNG8:01272:06516
GATGGTAGAGTACAGTGTAGTAGACCAGAAGATCAGGAACTCTAGAAGAATTCAGACTTTTAACATGAGAGTAAACGTAAAAAGAAGGTTTTACTAGACTCACGTTAACAATATTGCAGCAGTACGCACACAATCGAAGCGCAGTAAGGATGGCTAGTGTAACTAGCAAGAATACCACGAAAGCAAGAAAAAAGAAGTACGCTATTAACTATTAACGTACCTGTCTCTTCCGAAACGAATGAGTACACACTCTCATATGACACTACATCGATCTTGGTAAGTCT
+
CDCD>?<CCBAA=;;6CCCDEEEBB>A@B=BAA@;;7;?DACA@AD@BC?B?BB???ACC6A>A999@@BBBCC>=======+@?8=6>??5?AABBBBBBBB==;>>BD?BBB>??BAABBBCCCCA??@@=?>?A6;;=@AA@@<@<A:;7;@@BAAA?<AAAAAA=@@<@??<?@@DD:?>>:887766%6@1:669<<?@@=A<=;>A:@<AA@@@?BBBB@@@@CACCC>CCD?BBCAAAABBBBBBBBBBBBCBBBBBCCAAACCBCB?C@BB?B;<<
@ATNG8:01267:06574
GATGGTAGAGAGAGCTCTCTCATCGTACTCATTCGTTTCGGAAGAGACAGGTACGTTAATAGTTAATAGCGTACTTCTTTTTCTTGCTTTCGTGGTATTCTTGCTAGTTACACTAGCCATCCTTACTGCGCTTCGATTGTGTGCGTACTGCTGCAATATTGTTAACGTGAGTCTTGTAAAACCTTCTTTTTACGTTTACTCTCGTGTTAAAAATCTGAATTCTTCTAGAGTTCCTGATCTTCTGGTGTCTGATCTGTATCACTACCATCGATCTTGGTAAGTCT
+
CBBB?BCCBBCB@@@;56:<<;;;@@@@@BAB=ABBB>BDAD@BBBAA;;6;>A@B@C?BBAA>A@BBBCCC@:=673333$3717333(3;;<8?>:69956///6616;::;@BB??;::>:?>>>>;;;8=;==9==?>??>=>>>>B?@?@7;:>:??<@=@@@??>AAA:==CGH6A;@:=>FDF.;<>>>7>===<>>:;;::<<<,<///=6=6AA>BB;;;::;>:>>;88=-/-707--/:76;>AA?==>888?@=??>?@@@@<><>B<>>>>
@ATNG8:01268:06562
GATGGTAGTATCTGTCTACGAGAGCCAGAAGATCAGGAACTCTAGAAGAATTCAGATTTTTAACACGAGAGTAAACGTAAAAAGAAGGTTTTACAAGACTCACGTTAACAATATTGCAGCAGTACGCACACAATCGAAGCGCATTAAGGATGGCTAGTGTACTAGCAAGAATACCACGAAAGCAAGAAAAAGAAGTACGCTATTAAACTATTAACGTACCTGTCTCTTCCGAAACGAATGAGTACACACTCTCATATGACACTACATCGATCTTGGTAAGTCT
+
<:?@@B@BC@;66??BCCCICCCBB=B9905=::;=9A<?AC??>@?=<8?:8:793;;;);49>:33399373(7;;;;;:'5A;A9CBB:BBC@AAABBBBBB=@=@C=@A@9:;CBCCDCBBCDCCA@@=@AAA>AAADBB@C@D??A@@BCCBA@A@?ABAAA@BB?CBB?BBCDD98:B>@ACCC3=C?AAACBA@>@399/:==@2914;;>?577??489?D>AAB>CDC@A@ACBCAAABBCCCB>?>AA@A????AAACHCCCC@D@BBFCA@@
@ATNG8:01286:06583
GATGGTAGTGTGGTCTCTGAGAGTAGTACTCATTCGTTTCGGAAGAGACAGGTACGTTTAATAGTTAATAGCGTACTTCTTTTTCTTGCTTTCGTGGTATTCTTGCTAGTTACACTAGCCATCCTTACTGCGCTTCGATTGTGTGCGTACTGCTGCAATATTGTTAACGTGAGTCTTGTAAAACCTTCTTTTTACGTTTACTCTCGTGTTAAAAATCTGAATTCTTCTAGAGTTCCTGATCTTCTGGTCTACTACACTGTACTCTACCATCGATCTTGGTAAGTCT
+
::<<0547////)/////:>55///9///::;=9<<><48<2929::A>@@;655555)55:9;;8>8<<<<9///9477777'//)49<;2<=?>4>9=;=>;=>>@>A>BBCBBBDC@BBB?B?CCCCCBBC?AABB@JBCCB;;;BBBBBBBDB=@@@=@B@B@;;;BCBCBB?ABCBB3B50-0>@@B000@AA,:;CBBBB@@@=@@@@0@A@@B=@=@B?BBD;;<B>A=;;;;;<=AACACBBDB@@@@@@BBBBBBCBA@A;;;;;;B?C>AA?B@;;
@ATNG8:01287:06587
ATGGTAGCACGACACGACGATGTGTACTCATTCGTTTCGGAAGAGACAGGTACGTTAATAGTTAATAGCGTACTTCTTTTTCTTGCTTTCGTTGGTATTTCTTGCTAGTTACACTAGCCATCCTTACTGCGCTTCGATTGTGTGCGTACTGCTGCAATATTGTTAACGTGAGTCTTGTAAAACCTTCTTTTTACGTTTACTCTCGTGTTAAAAATCTGAATTCTTCTAGAGTTCCTGATCTTCTGGGATGTGTGCGCAGTGCCTACCATCGATCTTGTTAAGTCT
+
--95::99:444455995556=<<@@A=9698@BBC=CC>@=969@<;;5;;999.4.444<7=7;;;:;<<::233333$3:6;766.6--(-(----(/958333336;<;<<<@A>@CA=A=AA8889=<<<==?:;;;<<:?>=>@?;<;65,555/576<4555967555492222&238399999*88==>075=555:<7727:::(:798>4:3;959;;;777193:;;=<=:9@>>2;///666?@@@@@@;5;==66---2---0997=7;;?@
@ATNG8:01302:06590
GATGGTAGTGATACAGATCAGACACCAGAAGATCAGGAACTCTAGAAGATTCAGATTTTTAACATCGAGAGTAAACGATAAAAAGAAGGTTTTACAAAGACTCACGTTTAACAATATTGCAGCAGTACGCACACAATCGAAGCGCAGTAAGGATGGCTAGTGTAACTAGCAAGAATACCACGAAAGCAAGAAAAAGAAGTACGCTATTAACTATTAACGTACCTGTCTTTTCCGAAACGATGAGTACAGAGAGTACGATATGTCTACCATCGATCTTGTTAAGTCT
+
///:.45<<<>CB>>?666;;;9<=8;;;7<;;;;<8<:>87----(-,,(,-///;;;+85887333//6666(///9;;;;+67,3,333&3333(397755222:/7055.522,222=@@>?==:::/00:4:/44.438866//)/39/405;::8;37133977963/*/9:(//9893//31;79::)88458:9:9955.605855/548.00<<<=??@BB2=9;;;87/0/666888;BB===??=A??BA?@@@AA:?>A8777837>9>8<888
@ATNG8:01305:06584
GATGGTAGTAGTACACTAGTCATACCAGAAGATCAGGAACTCTAGAAGAATTCAGATTTTTAACACGAGAGTAAACGTAAAAAGAAGGTTTTACAAGACTCACGTTAACAATATTGCAGCAGTACGCACACAATCGAAGCGCAGTAAGGATGGCTAGTGTAACTAGCAAGAATCTACGAAAGCAAAAAAAGAAGTACGCTATTAACTATTAACGTACCTGTCTCTTCCGAAACGAATGAGTACACACTCTCATATGACACTAATCGATCTTGGTAAGTCT
+
CCAA?ACCCCBBBBBBBBDDDBABB?BBB?CCBBBB@B@CCECDBC?BC@C@CCCCCCCC3C?CBBBCCBB>>>7>A@ABBB5BD@E@CCC;CCC@CCCCCCDBB?B@CC@CCC<A@DCCCBBBCCDDCBBB?CBDD?CAAAAAAB>B@BBB?BBBCCCCC?ABB>==600)0:99<<;;1;3333333"37179;788;?898::;=>1718A?>>;?>887??=A=;<<7;CC?A@@A?@@?>>>AAA@>>A=??BBBBB@??AA=<=9<:=A=A@;;
@ATNG8:01269:06625
GATGGTAGTCTCAGATAGTCTATAGTACTCATTCGTTTCGGAAGAGACAGGTACGTTAATAGTTAATAGCGTACTTCTTTTTCTTGTCTTTCGTGGTATTCTTGCTAGTTACACTAGCCATCCTTACTGCGCTTCGATTGTGTGCGTACTGCTGCAATATTGTTAACGTGAGTCTTGTAAAACCTTCTTTTTACGTTTACTCTCGTGTTAAAAATCTGAATTCTTCTAGAGTTCCTGATCTTCTGGGTCTCTCTCTCACGCACTACCATCGATCTTGGTAAGTCT
+
44<<7<BFBBBCBBBBBCCDCCCCGCBB?;?@7@<AD>CB>A;AAC?@@B?ACABB?B?AA;;4;59>===<<<@=AABBC0A@=;::CD>A<=<6::<8<A:>>=@BC@DDCCCCCC@CCC?A>BDCCBB@@>?BCC@CCDBBBCCCCCCBBBBA?BDD@CC?B?BCBBBCCDC=A;;;;.;>C=A@@@A,@BBBB>CGJCCCFCBB@CCCD5CBCCFBCACC@CBCCCCB@C@CBCCBB>B@BB<BBBBBBBBBBBABC@@@BC@CBBBCCBB?B@BB?BBBB
@ATNG8:01277:06615
GATGGTAGGCGTGTGAGAGTCTGCCCAGAAGATCAGGAACTCTAGAAGAATTCAGATTTTTAACACGAGAGTAAACGTAAAAAGAAGGTTTTACAAGACTCACGTTAACAATATTGCAGCAGTACGCACACAATCGAAGCGCAGTAAGGATGGCTAGTGTAACTAGCAAGAATACCACGAAAGCAAGAAAAAGAAGTACGCTATTAACTATTAACGTACCTGTCTCTTCCGAAACGAATGAGTACGATGAGAGAGCTCTCTCTACCATCGATCTTGGTAAGTCT
+
ABCD@DCC@BCCBCBECCCBBB@@A6?BDACCCCBA@B@BCCCBBB@BB?B@CC?:;;;;);=BAABBBBAAAA9?@99999(9?;?2:99*9A?;@ABBBBBBC@C?B>:>=>9>@>>>>@@??===>>>@9>>>><A>@?<<::7;=DBF?D>>?ABBB?CB@@>><>B?BBB?BBBBA:?<<899999(9:4;>@@CC>>?<?<?@??<?;@@::;<?A>?;;;<B;@@B;>BB?A>>@000;;;@BB??@AA>=>B@@@>>;>>>@A@??<?<??7;;@>
@ATNG8:01302:06606
GATGGTAGCGCATATCAGCGCAGCCCAGAAGATCAGGAACTCTAGAAGAATTCAGATTTTTAACACGAGAGTAAACGTAAAAAGAAGGTTTTACAAGACTCACGTTAACAATATTGCAGCAGTACGCACACAATCGAAGCGCAGTAAGGATGGCTAGTGTAACTAGCAAGAATACCACGAAAGCAAGAAAAAGAAGTACGCTATTAACTATTAACGTACCTGTCTCTTCCGAAACGAATGAGTACCTCTCAGACGCTCGTCCTACCATCGATCTTGGTAAGTCT
+
BBBC@B;99<>BABBCCCDDDDBBC>CDD@CCCCCCAC@CBBBCCD@CC?A?BCC>@@@@0@@AAACDBBBBBB;AC;;;;;*;A>E5;;;6;BIGICCCCCCBB?B?CC?BBC?CCCBBBCCCCDBBBBCC@CCCC@CBCBBCBB?CBECC?BCCCDBBB?BBCCCC@AA>ABA?AABA?:??=899999(:??B??@CBAAA<?<?@@A4817=CCDADBA@@BB=@>@AA9ACC?CBAAAEC@AAABBBBBCCBBBBB?BBC???AAAA>><B@BC@A???
@ATNG8:01271:06696
ATGGTAGTGTCATATGAGAGTGTGTACTCATTCGTTTCGGAAGAGACAGGTACGTTAATAGTTAATAGCGTACTTCTTTTTCTTGCTTTCGTGGTATTCTTGCTAGTTACACTAGCCATCCTTACTGCGCTTCGATTGTGTGCGTACTGCTGCAATATTGTTAACGTGAGTCTTGTAAAACCTTCTTTTTCGTTTACTCTCGTGTTAAAAATCTGAATTCTTCTAGAGTTCCTGTCTTCTGGGTCTCTCTCTCACGCACTACCATCGATCTTGGTAAGTCT
+
//4398?<<555556;;>?<;;>=9566<<<8><==8<>9>;@;;;;>=?BC;;;?C?ABBC=A<ACBBAA@@B5:9999'59.5455)555@7<<<7<@766CCCH?BCFIECFC@BBB>B@CCAABB;:8:BDC>BBBBCBBBCCDBBBCBB?BFF@CC@C@BCCCCCCDD@CBBCC;C@C>BBDEF5CCBB=BBCBBB@@@B>ABBB2BBCCD@C@CC@BBBBBBB@B@?>>BB<>@CC>BBB@@@@@AAAB?A>>>BA>AAAABBA=:A?AA?BBAA
@ATNG8:01299:06693
GATGGTAGCGCATATCAGCGCAGCCCAGCAAGATCAGGAACTCTAGAAGAATTCAGATTTTTAACACGAGAGTAAACGTAAAAAGAAGGTTTTACAAGACTCACGTTAACAATATTGCAGCAGTACGCACACAATCGAAGCGCAGTAAGGATGGCTAGTGTAACTAGCAAGAATACCACGAAAGCAAGAAAAAAGAAGTACGCTATTAACTATTAACGTACCTGTCTCTTCCGAAACGAATGAGTACGATGAGATCTCGTGTGCTACCATCGATCTTGGTAAGTCT
+
8@<:5@;59::C@996<;:>999<<2:55549;;<@@:?:;;;:<@A;A@47138999::<*<==AD@G99:BBB;BBBDBBB2DB>A=BCC;CCCACCECBBC::6;@AA?BBB?ABBBCBCCCCB@@@BBB@CCCC@CBCCCDCC@CACBB?BCCCCDCC>@@BCCC?CD?BBB?BBAAA=@::3999999%9?;<97:@?DCD?B?BBCB@@<??B@@<@@@?@@A>A@BCE>BBC?CBBCCCCBBBBAAABB>>>BBBBB@??<?>>>@@=<8@>AA=B;::
@ATNG8:01291:06722
GATGGTAGGACGAGCGTCTGAGAGGTACTCATTCGTTTCGGAAGAGACAGGTACGTTAATAGTTAATAGCGTACTTCTTTTTCTTGCTTTCGTGGTATTCTTGCTAGTTACACTAGCCATCCTTACTGCGCTTCGATTGTGTGCGTACTGCTGCAATATTGTTAACGTGAGTCTTGTAAAACCTTCTTTTTACGTTTACTCTCGTGTTAAAAATCTGAATTCTTCTAGAGTTCCTGATCTTCTGGTGTCGTCTATCATGTACATCGATCTTGGTAAGTCT
+
;<<<9=@C;BBB=<?<CCDCBBDE?BBBBBAA=B@AB=BC@D@CCCCCCC?BBC9:4;?AACC>B@BABAB000C=AAA@@0/0+5<<@9BBBB?DAA>AC=@@@DDC@CBCCBBCD@BBB@C@BBBBBBBB?BCBB@CCBBBCCCCBBBBBCCCABBB@BC@C@BBCCCCCBB?A<;<<.<@B=@BAAA0ABCCF>BACCBCCDCC>BBAA0A;;;CAC@BC@BBBCBDD>A>ABBBCC?CCC@CFDCDCA@@BCCBCCDCBBBCBBAA?B?CC?CCBB
@ATNG8:01302:06718
GATGGTAGCTATACGTATATCTATGTACTCATTCGTTTTCGGAAGAGACAGGTACGTTAATAGTTAATAGCGTACTTCTTTTTTCTTGCTTTCGTGGTATTCTTGCTAGTTACACTAGCCATCCTTACTGCGCTTCGATTGTGTGCGTACTGCTGCAATATTGTTAACGTGAGTCTTGTAAAACCTTCCTTTTACGTTTACTCTCGTGTTAAAAAATCTGAATTTTTCTAGAGTTCCTGACTTCTGGGATGTGTGCGCAGTGCCTACCATCGATCTTGGTAAGTCT
+
B>AA?BDFB<<=C===@=BBC@C>B966>B@B<@;;;<.;:256<<<<<BB>BBCCE@C@BBBC@C@CCCBCBB==9B=BBBB)BA<@::923@?BACAA?A@=A????A>AAAACAAA?B?;5;175;<<;@@=ABAA;@@A????BA@>>=;;8818;;:>>:>;>>>ABAAAB<>>>>>2>5:5;;??@6@BBDD;D::;@@ACBC=????>'?>>==17777)7///9999=6<?>55.2758.8///22,,,,,,,77.336166555:::4848;68888
@ATNG8:01303:06707
GATGGTAGTATATCGCGTCGCTATCCAGAAGATCAGGAACTCTAGAAGAATTCAGATTTTTAACACGAGAGTAAACGTAAAAAGAAGGTTTTACAAGACTCACGTTAACAATATTGCAGCAGTACGCACACAATCGAAGCGCAGTAAGGATGGCTAGTGTAACTAGCAAGAATACCACGAAAGCAAGAAAAAAGGAGTACGCTATTAACTATTAACGTACCTGTCTCTTCCGAAACGAATGAGTACACACTCTCATATGACACTACCATCGTTCTCCTTAAGTCT
+
;;>>9==DEEBBBCDBBBCCCCCCCB:9<@DDGDCCAC@CBBBCCC?BB?B?BBBCCCCC5D@CCCCCBBCBBA9=;::99:$9;;<256606==:@CBBECCBD@D@A@>@AA@DAAADFFBBB@AACCECACBBC?@@ABBBBC?C@CCB?AA???AAA=ABBBBB?AA>999:??ABA8?==9::::::%86>=228:>@>A88259<646;6=ABB>AABB@AA=A>BCC>BBC?CCCAABBBBBCC@??@@@@BCC>==@B?B>><?8=7858<C@B9:9
@ATNG8:01271:06792
GATGGTAGGTGCAGCATGAGTGTATCCAGAAGATCAGGAACTCTAGAAGAATTCAGATTTTTAACACGAGAGTAAACGTAAAAAGAAGGTTTTACAAGACTCACGTTAACAATATTGCAGCAGTACGCACACAATCGAAGCGCAGTAAGGATGGCTAGTGTAACTAGCAAGAATACCACGAAAGCAAGAAAAAGAAGTACGCTATTAACTATTAACGTACCTGTCTCTTCCGAAACGAATGAGTACGAGAGTCAGAGCAGAGCTACCATCGATCTTGGTAAGTCT
+
----(/9:7>BC<<;==?=<;>5555./773///99:4;7;<@AB@@>@B>B@BBCBBAAA2B=ACBBBCCCCCG>CC@@@@A1BGAG@DDD7BCD@BBBBBBBBA?A@CC@CCC?CCBBBBBCDCCCCCCCC?BBBB?BBBBBFBB?C@C@@?@CCCGCBC?CDCCBA=AB>BBC?BBCCC<A??;?AAAB3BB@BBAAADCCF=?=?A>>1838?CCD@DCBA@@@;?;???8@;;6;BABCBCDDBBBCCBBBBBBBBB@BBB>BABBBB?:4>8==:AABB
@ATNG8:01282:06799
GATGGTAGGTGCACATGAGTGTATCCAGAAGATCAGGAACTCTAGAAGAATTCAGATTTTTAACACGAGAGTAAACGTAAAAAGAAGGTTTTACAAGACTCACGTTAACAATATTGCAGCAGTACGCACACAATCGAAGCGCAGTAAGGATGGCTAGTGTAACTAGCAAGAATACCACGAAAGCAAGAAAAAAGAAGTACGCTATTAACTGTTAACGTACCTGTCTCTTCCGAAACGAATGAGTACTATGTAGAGCTCTATACTAATCGATCTTGGTAAGTCT
+
BBCC?BBB@BCCCBBCCCCCCCCBC@BBA@CCCDBB=?<@CCCCCC@BD@C@CCCCCCCC5C@CCCCBCCCCDE>BB@BBBB0BB?C@CCC;CBB@BBBB@AC:96;@BB?BBB?BCCBCBBBCCCBCBBBB@CCAA?ABBBBBBC@F@CAB@BCCCBBBC@CCBBBB?BB@BBB999AAA:ABA;999999%9@>??>@BCCCC>A><;=;/615=CA@=@DBBBBC@C@DBD>DDE@@A?CCCCBBBBBBBBBBBBBAAAAA><??C>???=D?BB@B:::
@ATNG8:01293:06792
GATGGTAGTGATACAGATCAGACACCAGAAGATCAGGAACTCTAGAAGAATTCAGATTTTTACACGAGAGTAAACGTAAAAAGAAGGTTTTACAAGACTCACGTTAACAATATTGCAGCAGTACGCACACAATCGAAGCGCAGTAAGGATGGCTAGTGTAACTAGCAAGAATACCACGAAAGCTAGAAAAAGAAGTACGCTATTAACTATTAACGTACCTGTCTCTTCCGAAACGAATGAGTACGATGAGAGAGCTCTCTCTACCATCGATCTTGGTAAGTCT
+
:8<<+//9//5BCB@A<GC@@;>66.69949554>@5>8<>??>:9788257???:9888'7;;AC??;:9991///////$/93;4999+555.5<<<<<=6606<@@=BBB?BCA@@ACCCBBBBC;;;@CC;;7;=<0000/)/27993:555<<;;9=;;;@?9;:)//8+//;??7??CC?>??@.=;6=>>?B?BA@?B?@BBC@C>@@@@A@BCCBBBA?A?AAB<BCB@CC:::EBBABBBABDAAAAA>>?;;;@:;;;;@A??;A;892:?=<
@ATNG8:01300:06754
ATGGTAGGTGCAGCATGAGTGTATCCAGAAGAATCAGGAACTCTAGAAGAATTCAGATTTTTAACACGAGAGTAAACGTAAAAAGAAGGTTTTACAAGACTCACGTTTAACAATATTGCAGCAGTACGCACACAATCGAAGCGCAGTAAGGATGGCTAGTGTAACTAGCAAGAATACCACGAAAGCAAGAAAAAAGAAGTACGCTATTAACTATTAACGTACCTGTCTCTTCCGAAACGAATGAGTACCTCTCAGACGCTCGTCCTACCATCGATCTTGGTAAGTCT
+
444.448399>556;;;=CBB<9594///2//)/889-505<AAC:;79A=@?@@@BAABB5B@CCBBBAAABBB=BAAABBB2CC?B>BBB:BBB?CC@@?@@;;;(9:==;@@B8;;A<CBCCCBBBBC;:;?BA@@=@ABBBBAA>B@B@@=@CBABBBE@BABBDD?CC?CDC=AA@>>8>9929AAAAB)A=?8?8===AC=54435;;.616ADCD@CDCBBDC=@<@AB;ABC?CCCCCBB?BBBBBCCBBBA@@@A>ABD?BBDCA>?>=C?BB?BAAA
@ATNG8:01304:06785
GATGGTAGGTGCACATGAGTGTATCCAGAAGATCAGGAACTCTAGAAGAATTCAGATTTTTAACACGAGAGTTAAACGTAAAAAGAAGGTTTTACAAGACTCACGTTTAACAATATTGCAGCAGTACGCACACAATCGAAGCGCAGTAAGGATGGCTAGTGTAACTAGCAAGAATACCACGAAATGCAAGAAAAAAGAAGTACGCATATTAACTATTAACGTACCTGTCTCTTCCGAAACGAATGAGTACTATGTAGAGCTCTATACTAATCGATCTTGGTAAGTCT
+
CCCD?CBG;;;@B@@ABBAABBFFEAC;;7;@@;;:;?=>???@@@<>>:;49:49499=(93;>@:=>A00)0>3<00/999*<>9=<>@>2?;;7;;9:9;;999(45:::?>=99=?=?@?@BCAAABBBB>BCCC@CBCCDECC?C?BAA>A@@;;<<;@BBBBGD@FG=???30/999)//9:4//////#/91733/9/---.(-6855759095:;;4=>>@775;A57880588/558999@99888=>?;<99876778@7;;75555.9;@?>BBBB
@ATNG8:01270:06840
GATGGTAGTGTGTCTCTGAGAGTAGTACTCATTCGTTTCGGAAGAGACAGGTACGTTAATAGTTAATAGCTTACTTCTTTTTCTTGCTTTCGTGGTATCTTCTAGTTACACTAGCCATCCTTACTGCGCTTCGATTGTGTGCGTACTGCTGCAATATTGTTAACGTGAGTCTTGTAAAACCTTCTTTTTACGTTTTACTCTCGTGTTAAAAATCTGAATTTCTTCTAGAGTTCCTGATCTTCTGGTCTACTACACTGTACTCTACCATCGATCTTTGGTAAGTCT
+
4444065=>>9:5:55555555559:555;44.4:::1;<0526><<=@?:=<;55.5.55:<9><??=@A:?=@:==?@?+?@:==?@8=<<<7;;<;=.5599:7<>>;;;==49>?8>6;7;<<998;@ABB????@@AAAB@@???=;<7:8><AD=A;@@D;;:@@?5::@@A5A6;7;@AAA+::7777(6299::999=-6777(5::77-67(899?<<<:66068<<<><>:>>>:>>;;;=?>>>?>=:==///79:::<@@8//)/176////7
@ATNG8:01271:06835
GATGGTAGTGTCAGTGCGCGTCGTCCAGAAGATCAGGAACTCTAGAAGAATTCAGATTTTTAACACGAGAGTAAACGTAAAAAGAAGGTTTTACAAGACTCACGTTAACAATATTGCAGCAGTACGCACACAATCGAAGCGCAGTAAGGATGGCTAGTGTAACTAGCAAGAATACCACGAAAGCAAGAAAAAAGAAGTACGCTATTAACTATTAACGTATCTGTCTCTTCCGAAACGAATGAGTACACACTCTCATATGACACTCATCGATCTTGGTAAGTCT
+
AABF@BBABDBBBCBBBCCICCCCB@CCCACAA@@@=@=@@ABBCC@BC@B?BABCDDDD2A>ABAABBBBBCB>BBBCCCC5A@?CGIIJ;EEC@CCCCCCC@@?A@CCACBB?CCBBBCCCCCCBBBCCC?CCCC?AABBCBBB?B?@??;@A@AACBB?BBBBBB@CB??>?;??BBC>B@?;999999%9B;=998==AAA:=:>ACA3838>AAAAAA@@@@@=@<?@B>BBC>BACBBBBBBBBBBBB>>@ABBBBBBBBBBBBCBB?B?BB?BCBB
@ATNG8:01279:06826
GATGGTAGTAGTACACTAGTCATACCAGAAGATCAGGAACTCTAGAAGAATTCAGATTTTTAACATCGAGAGTAAACGTAAAAAGAAGGTTTTACAAGACTCACGTTAACAATATTGCAGCAGTACGCACACAATCGAAGCGCAGTAAGGATGGCTAGTGTAACTAGCAAGAATACCACGAAAGCAAGAAAAAAGAAGTACGCTATTAACTATTAACGTACCTGTCTCTTCCGAAACGAATGAGTACTTATCTATGTGTGCGCTACCATCGATCTTGGTAAGTCT
+
BCBB?BBBBBBCCCCCCCCCDBBBC@CBB@BB@>@A5;5;AA?@?A?BB@B@BBBBBDDD5E?B9;:CA@?A>>>6<>44444$4@5<-733&4;<8==<;99837/38<<8=;<48;<=DDDCBBBCCCCCC?BBBD<@@BBBB>>:@=B@@>@CCFEDAA?ABBBBD@BB?99959:@A@:@@@;::9999%9A;A888AA@@@:>:=>@?:=:=?AAA>AA:::A@=A?BBC=AAB?BCCCDDCC?AAABB>@@@BA@???@@<@BA@@:::4>??@?B>>>
@ATNG8:01280:06800
GATGGTAGTATATCGCGTCGGCTATCCACGAAGATCAGGAACTCTAGAAGAATTCAGGTTTTTAACACGAGGAGGGTAAACGTAAAAAGAAGGTTTTACAAGACTCACGCTTAACAATATTGCAGCAGTACGCACACAATCGAAGGCGCAGTAAGGATGGCTAGTGTAACTAGCAAGAATACCACGAAAGCAAGAAAAAGAAGTACGCTATTAACTATTAACGTACCTGTCTCTTCCGAAACGAATGAGTACACACTCTCATATGACACATCGATCTTGGTAAGTCT
+
<5559<<=B@>:;7//////)/::99455593445=<=8<7;555AAA;?=3837788=>>:+:7;;;;4/)///)///)//9999:*9<7<.555&5;;5<>=;9=:0006:7<?6?@@8@??:?BB@@A000<=<<9<9;=)/(/86668B>B@BAA>AEBBAABB@CCAAAA?BD?>><<@>8870599456889+8><A>==@@B??7;7;CCB<?;?@CDF@EAABABB@C>BAD>BBB?BAAABDBBBAAABBB@@@@BBBBBBBBBBABC@D@BB?B??@
@ATNG8:01283:06827
GATTAGTGTGTCTCTGAGAGTAGTACTCATTCGTTTCGGAAGAGACAGGTACGTTAATAGTTAATAGCGTACTTCTTTTTCTTGCTTTCGTGGTATTCTTGCTAGTTACACTAGCCATCCTTACTGCGCTTCGATTGTGTGCGTACTGCTGCAATATTGTTAACGTGAGTCTTGTAAAACCTTCTTTTTACGTTTACTCTCGTGTTAAAAATCTGAATTCTTCTAGAGTTCCTGATCTTCTGGATAGCGACGCGATATACTACCATCGATCTTGGTAAGTCT
+
CCC@CABBCCCCCCFCBBBCCCCCCCCCBB?BACC=CC?C@CCCCCBB?CCCDDAF>BECC@C@CCCCCCCDD@CCDDD3CB?BCCD>CCDD=BCDDDD;;;BBBCACBCCCCDE>BBB@B@CDDDBBBB?BBDD?CBBBCCCCCCCCC???C?BBB?CC?C?AACDDCCBB@BCCCC;B>B=@BBBB1@BCCF=AADCCCBCCC@CDDD2BBBCDAC?BB?CCCCBBA?B@CCCCBB@BBCACCDDEDCBBBBBBCCCCCCC?CAAACCBB?A?BDAD:::
@ATNG8:01285:06827
ATGGTAGTCTCAGTATAGTCTATAGTACTCATTCTGTTTCGGAAGAGACAGGTACGTTAATAGTTTAATAGCTGTACTTCTTTTTCTTTGTCTTTCGTGGTATTCTTGCCTAGTTACACTAGCCATCCTTACTGCGCTTCGATTGTGTGCGTACTGCTGCAATATTGTTAACGTGAGTCTTGTAAAACCTTCTTTTACGTTTACTCTCGTGTTAAAAATCTGAATTCTTCTAGAGTTCCTGATCTTCTGGACAGAGTGTGCAGATACTACCATCGATCTTGGTAAGTCT
+
444.4489:////////:779;<5//:://--(-////(/84:6;;;:484288397.75<7389(3,//:///6669//3=;;$333(33377.333927784//(//(/337,339333::/37C8A;DBCCBA:;8;@@DADCCCBBIA@ABA<<;@A;<;:;@B4:29974::::=8;>>>>388=899::-9=<?B=@BA@@@AA@B:@>@>,?:::@?B=BC>BAA<;9A:@=B@BBBB?AAA=AABBBBBCCBBBBBCBB;;9=@@>??BBB?C@BB?B@@A
@ATNG8:01306:06844
ATGGTAGCTCTGCTCTGACTCTCGTACTCATTCTGTTTCGGAAGAGACAGGTACGTTAATAGTTAATAGCGTACTTCTTTTTCTTGCTTTCGTGGTTATTCTTGCTAGTTACACTAGCCATCCTTACTGTGCTTCGATTGTGTGCGTACTGCTGCAATATTGTTAACGTGAGTCTTGTAAAACCTTCTTTTTACGTTTACTCTCGTGTTAAAAATCTGAATTCTTCTAGAGTTCCTGATCTTCTGGTGAGATATGCATGATGCTACCATCGATCTTGGTAAGTCT
+
--/)448944454;::5559555555579--(---88169694443<9::8<;:::6?;?@>?<@@BBBBB??>@<<<<;7'784:===6;///)/)/:7<<8==BACC?BBBA@A@@<@@@?C@CBBBB@ABACKCC@BBCCCCBBCBBBCCCCD@BBA@CC?C?CCCBCCBBCACDDDD<C@C>ABBBB0@BBBC>AABAAABBAA5;;;;*;@@@B?C>BB@CCBJDDD?B@AAABBB@BCCACDCCCCCCCCBBCCCCCCCC?BBBBDBBB>C?CC?DBBB
@ATNG8:01287:06887
GATGGTAGTGTCATATGAGAGTGTGTACTCATTCGTTTCGGAAGAGACAGGTACGTTATTAGTTAATAGCGTACTTCTTTTTCTTGCTTTCGTGGTATTCTTGCTAGTTACACTAGCCATCCTTACTGCGCTTCGATTGTGTGCGTACTGCTGCAATATTGTTAACGTGAGTCTTGTAAAACCTTCTTTTTACGTTTACTCTCGTGTTAAAAATCTGAATTCTTCTAGAGTTCCTGATCTTCTGGTCTACTACACTGTACTCTACCATCGATCTTGGTAAGTCT
+
////)//77;955566=>?A<AA@@:555<982:9880:<7;7<=>?DCC@BC9;6<@D:?::79=@@>@ACABC>;;;;;*;@<=:CC>@99@00/<7;;,666=BCACCCIGFCC?CA@<@?CBCBB;;;?BBBB?BBBBDCIHFBBBCCBBC@DCC@CC@C@CCCCCCCBB@BAAAB9@=AACCDDD5BBBBC=BBBBCDCCFC@CFDF5GBBBCACACB@CCCCCCC@C@CA@@BA<@@B?BBBCCCCBBBCCCCBCBBBB?CCCCBBBB@B@AD?BBBB
@ATNG8:01308:06870
GATGGTAGCTATACGTATATCTATGTACTCATTCGTTTCGGAAGAGACAGGTACGTTAATAGTTAATAGCGTACTTCTTTTTCTTGCTTTCGTGGTATTCTTGCTAGTTACACTAGCCATCCTTACTGCGCTTCGATTGTGTGCGTACTTCTGCAATATTGTTAACGTGAGTCTTGTAAAACCTTCTTACGTTTACTCTCGTGTTAAAAATCTGAATTCTTCTAGAGTTCCTGATCTTCTGGTCTACTACACTGTACTCTACCATGATCTTGGTAAGTCCT
+
??<A:>==B===@===@@@CBBECCDCBBBAA=CAAA<AD>B?BCBBBCCABBBBB?B@BBBB@C?CAAADCCBB>@@???1?A=BCBB>BBBB=@@@:==;@@?=:?578=>AABB???;<A<@BBA>>>><AAAB<???@@@>>>@@;??;760///6<<9@9>>>??<==>:<>AAA5A9=6;;;@@AAD9??@@@@@@??;?DDD/AAAAA=A=?@;@A@@;;;=A====AAA:@6738===B>==>@;;;@A;;;:A8====A>>7;7;?:@;;7;
@ATNG8:01266:06929
GATGGTAGCGAGCGAGTGTGTATACCAGAAGATCAGGAACTCTAGAAGAATTCATAGATTTTTAACACGAGAGTAAACGTAAAAAGAGGTTTTACAAGACTCACGTTTAACAATATTGCAGCAGTACGCACACAATCGAAGCGCAGTAAGGATGGCTAGTGTAACTAGCAAGAATACCACGAAAGCAAGAAAAAAGAAGTACGCTATTAACTATTAACGTACCTGTCTCTTCCGAAACGAATGAGTACGTGTGCGACGTGTCTCCTATCGATCTTGGTAAGTCT
+
?@@<9<<<>@@6:5:<=666AA>:<4:;@=@@CCBB?B?ABAABBB@BE?@<@00/0:7777'71688883333//(/66:;;;+///(///&/8839998778373(3377285527:>>BC<A@C@AABCBB?BBBD@BB@AACCL?C?B;;:;BCDBCCB@BBDBBB?BB?BBB?@A?==5=:929@@@@A'@?=793?::BCC@C?ABBB=D<<=BAA;@D>>:99<B<@BI?BBE@AAAA@@@@:::99BBCCBCAAAC9::DCCBBAA=A?@=:>>==
@ATNG8:01301:06915
GATGGTAGAGAGAGCTCTCTCATCGTACTCATTCGTTTCGGAAGAGACAGGTACGTTAATAGTTAATAGCGTACTTCTTTTTCTTGCTTTCGTGGTATTCTTGCTAGTTACACTAGCCATCCTTACTGCGCTTCGATTGTGTGCGTACTGCTGCAATATTGTTAACGTGAGTCTTGTAAAACCTTCTTTTTACGTTTACTCTCGTGTTTAAAAATCTTGAATTCTTCTAGAGTTCCTGATCTTCTGGGTGCGCTACAGTCTCTCTACATCGATCTTGTAAGTCT
+
:;<>9=BBCCCBBCB:;:;@@?CCCC;;9@?@:ABBC?CEAD@BB@@@@?<?@@AA;@:=<<:7;7;<@ABBA?@898989'736;A=C=BB??<?@>9=>*000/660669:88=B>B>==A;??C;;;=@<??@@:987@>>>==>AAA====5889:@A5;7;??A=>>@A8<3333-3)-)-,222'22766--.666667222)2===/?:;5:A5:5=;7;@AA@>@=A<;;:?>>:>888*/7///6667///;;<BBB=====9<==+//61669=
@ATNG8:01274:06988
GATGGTAGGACGAGCGTCTGAGAGGTACTCATTCGTTTCGGAAGAGTCAGGTACGTTAATAGTTAATAGCGTACTTCTTTTTCTTGCTTTCGTGGTATTCTTGCTAGTTACACTAGCCATCCTTACTGCGCTTCGATTGTGTGCGTACTGCTGCAATATCGTTAACGTGAGTCTTGTAAAACCTTCTTTTTACGTTTACTCTCGTGTTAAAAATCTGAATTCTTCTAGAGTTCCTGATCTTGGCTGCGCTGATATGCGCTACCATCGATCTTGGTAAGTCT
+
9::<7=BB?BA@@A<<<==BD;:;@CBCCCBC@CAAA<BB@E@BBBCCBC>@@BBB@B@AA;;6:=BBCBBCCBB>AEDEG0CFABA@@;@@BB>BCC@CC@AABCCC@CDDDDCCC?BBCACACCDBCBBB?BBCC?CCCCCB@@@B@A@AAAC?CBCBAA>A@ECCCCDCA@=@;;;;5;>B>;<<<<*;ACCE>BABBBBD@A@@BCBC2CCCBB@C@BC?AABBCBBAD:;;BBBB>B>BBBBBBCDCCCCBB@@@BC@BHECCCCC@C?BB@CCDC
@ATNG8:01278:06978
GATGGTAGTGTCAGTATGAGAGTGTGTACTCATTCGTTTCGGAAGAGACAGGTACGTTAATAGTTAATAGACGATACTTCTTTTTCTTTGCTTTCGTGGTATTCTTGCTAGTTACACTAGCCATCCTTACTGCGACTTCGATTGTGTGCGTACTGCTGCAATATTGTTAACGTGAAGTCTTGTAAAACCTTCTTTTTACGTTTACTCTCGTGTTAAAATCTAGAATTCTTCTAGAGTTCCTGATCTTCTGGTCTACTACACTGTACTCACCATCGATCTTGGTAAGTCT
+
4444.44:9<=:0//;<79555555555554;;.4444)49393445556>8<<><949,///8383///////4444.44444$444(4444)44//)//-(-50--/87<8666;;;<<694929.555/7///;477//)55:555<<=<<<:77//)///)//395797//)/99:3<9:99+9.4.55555$44;;;2=9///77779)///'/////7297<<6:944449.4.44;:4525<<<A9966=<>;;?665@@=9924=459>;;5:)/0*/>0/
@ATNG8:01287:06993
GATGTAGTGATACAGATCAGACACCAGAAGATCAGGAACTCTAGAAGAATTCAGATTTTTAACACGAGAGTAAACGTAAAAAGAAGGTTTTACAAGACTCACGTTAACAATATTGCAGCAGTACGCACACAATCGAAGCGCAGTAAGGATGGCTAGTGTAACTAGCAAGAATACCACGAAAGCAAGAAAAAGAAGTACGCTATTAACTATTAACGTACCTGTCTCTTCCGAAACGAATGAGTACGAGAGTCAGAGCAGAGCTACCATCGATCTTGGTAAGTCT
+
BBBCBBB@@ABBCCCCBBBCCCDDAB@@?@BAA:;6;<ACBBBCC?CC8B9B==::@AA)=6A>>?BBAA>>?5<A;;;;:$:;5:4955&5@@=ACCIHDHA@=A>@A=ABC?CBDDCFGDFDBBCCBBB@BBCD?BBBCCDBB>B?CBC?ABDDDCCB>AABACC?DC?>>>>@@ABB:BBC?BCCCC3BB?BABBDE>>><>9=>??<?=>=CBB>AAAA@@@<@;@>?6@??;?BBBBCBBBBAAABCAAABBB???BAA>>>>????A<A;??=C@@@
@ATNG8:01293:06982
GATGGTAGTATAGAGCTCTACATAGTACTCATTCGTTTCGGAAGAGACAGGTACGTTAATAGTTAATAGCGTACTTCTTTTTCTTGCTTTCGTGGTATTCTTGCTAGTTACACTAGCCATCCTTACTGCGCTTCGATTGTGTGCGTACTGCTGCAATATTGTTAACGTGAGTCTTGTAAAACCTTCTTTTTACGTTTACTCTCGTGTTAAAAATCTGAATTCTTCTAGAGTTCCTGATCTTCTGGAGATATCATCAGCGAGCTACCATCGTTCGGTCAGAGTCT
+
@@@CACCCABABBBCCCCBCCICBCBCBCC@@?@CCC>BB@C@CCCCBBB@CCBAA?A?BBBA?B?DBAA@AAEC@BBBBB3AA;A8884:AAB<?>C?CC;>>?BBB?AAAC?==A;@@@:>9>>@A?;;;;@A@@:<<<?>>>???@@A@<<=<@@@;@D=A:>?@ABAA?@;>?>>>2=8=8=====+=>:::1://///<<6:8;BBB/>>>>><><AA<A>>>@??:>:>@@@@@7;;A=AAAAB@@@@@????AD>>>@<??:::<:;7;A=@:///=
@ATNG8:01311:06992
GATGGTAGAGAGAGCTCTCTCATCGTACTCATTCGTTTCGGAAGAGACAGGTACGTTAATAGTTAATAGCGTACTTCTTTTTCTTGCTTTCGTGGTATTCTTGCTAGTTACACTAGCCATCCTTACTGCGCTTCGATTGTGTGCGTACTGCTGCAATATTGTTAACGTGAGTCTTGTAAAACCTTCTTTTTACGTTTACTCTCGTGTTAAAAATCTTGAATTCTTCTAGAGTTCCTGATCTTCTGGGCTGCGCTGATATGCGCTACCATCGATCTTGGTAAGTCT
+
;?BB@BBCCCBB@@@:9:@ACBCCCA@ABCCI@CCCE>FD?B?BCCCCAA<@A@?@<?=ABAB=@>@BCCCCAAA??????1?;99999(788;8AAA>AB489:8=?8>AA>@@AB>A?>=A=A??=:;:;:>>>><>>>>>@@888AAF>==<88789>A5;7;@@@>>>AA69:?>?1?<A7;;DDD/<<==@07///8;8<:=27778(778/7A7;7<>8>@@???A<A:=>@=<=6///=6=///>===A<==>>>>BBC;>>@@>6675:5//+/<==
@ATNG8:01265:07014
GATGGTAGCGAGCGAGTGTGTATACCAGAAGATCAGGAACTCTAGAAGAATTCAGATTTTTAACACGAGAGTAAACGTAAAAAGAAGGTTTTACAAGACTCACGTTAACAATATTGCAGCAGTACGCACACAATCGAAGCGCAGTAAGGATGGCTAGTGTAACTAGCAAGAATACCACGAAAGCAAGAAAAAGAAGTACGCTATTAACTATTAACGTACCTGTCTCTTCCGAAACGAATGAGTACTATGTAGAGCTCTATACTACCATCGATCTTGGTAAGTCT
+
44<<5<=B<;5555:<<===>;;;<7;@?:====::.4.444488949949?9:5==@@B.966CEECCCBBAF>DC;;;;;*;C>C?CGG<CCC@DAAACCB;;:;?DDACCC?CCDCCCBBBCCCCBCCC@CCCC?CCCCCCBB@CBD:9;:CCCCDBB?BCCCCB?BA?ACC?CBBBD=BBB?BCCCC2BB?BCCCBBBCC<><??BB?B?CADCB@BC@@@@@@B@BCC=CBB?BCCCCCBAAABBBCBCB@>>CBBA@AC>B;<<A@@@<A<AA;C:::
@ATNG8:01268:07010
GATGGTAGCTCTGCTCTGACTCTCGTACTCATTCGTTTCGGAAGAGACAGGTACGTTAATAGTTAATAGCGTACTTCTTTTTCTTGCTTTCGTGGTATTCTTGCTAGTTACACTAGCCATCCTTACTGCGCTTCGATTGTGTGCGTACTGCTGCAATATTGTTAACGTGAGTCTTGTAAAACCTTCTTTTTACGTTTACTCTCGTGTTAAAAATCTGAATTCTTCTAGAGTTCCTGATCTTCTGGTGTCTGATCTGTATCACTACCATCGATCTTGGTAAGTCT
+
////)////7<<@<@@A?;;65566655==6666???8>>@D@CBBBBCDBCCCCC?B?BDDD@D@CCCDCCCAB>ABBBA2;<7:?@A;A?@<6?;>;;@?ABBCBB?@ABABBA@>@BB8;:;CCA@AAB@BCCE?BBBBDDCCCDDCBABBC@BBB@CC?B?BBBBCCCCI@C;;;;.;>C=AAEDG5DCCEJ?ICCCCBC@@@5;;;;*;BABC@HGCB@CBBBBBC?BA@A?BBB>AAC@CBBBCDCBCCCBCBBBCCDD@@@ACCCBB?A?CC@CC?@
@ATNG8:01273:07033
ATGGTAGTGCGTGAGAGAGAGACCCAGAAGACTCAGGAACTCTAGAAGAATTCAGATTTTTAACATCGAGAGTAAACGATAAAAAGAAGGTTATACAAGACTCACGTTAACAATATTGCAGCTGTACGCACACAATCGAAGCGCAGTAAGGATGGCTAGTGTAACTAGCAAGAATACCACGAAAGCAAGAAAAGAAGTACGCTATTAACTATTAACGTACCTGTCTCTTCCGAAACGAATGGTACTACTCTCAGAGACACACTACCATCGATCTTGTAAGTCT
+
//717//9A>A:>@@?ACCCCBBB699@6@0/////5;5---00/96::6;;::885<<<+=9:>8<@?:8<>B=997773333$3;,3,3,3999928832266=94:67714=B7;<<?884@==CCCDD?@=@CCC?BCCB@>>?8<022:599=77799685222959959885:?;7<3;::18762&2727...555776A6;889=A;A888827777655470586.5..(.7.338577;99=@AA@?@@@@>>>>:=AACDB??;?@@=B;;;
@ATNG8:01314:06732
GATGGTAGAGTATCATGTGTATCTCCAGAAGATCAGGAACTCTAGAAGAATTCAGATTTTTAACACGAGAGTAAACGTAAAAAGAAGGTTTTACAAGACTCACGTTAACAATATTGCAGCAGTACGCACACAATCGAAGCGCAGTAAGGATGGCTAGTGTAACTAGCAAGAATACCACGAAAGCAAGAAAAAGAAGTACGCTATTAACTATTAACGTACCTGTCTCTTCCGAAACGAATGAGTACTGTATCTATGTGTGCGCTACCATCGATCTTGGTAAGTCT
+
4444.4499;;;;;666AA;;655:.54:7556==<7<?ABABBEC?CB>B>ABA:;999':?CCDDABAABBB=A@<;;;;(;A=@5;9:&:==9=AA@@@@AB>A?@@<?AA=CCBBBBCD@AABCCCBGABBCC;;;BBABAB=B?B@@<@CA;;9BB?CCBBAA9??<98:599@AA;A??<?AEBD3BB?AAACBCFBB?B?A=<=06/8=BAB?BBAA@BB@C@;;;6;;;5;@?@AAACCBBBC???BBBBBBAAC??<@CCBBBA>093:@;B;;;
@ATNG8:01318:06737
GATGGTAGCTCTGCTCTGACTCTCGTACTCATTCGTTTCGGAAGAGACAGGTACGTTAATAGTTAATAGCGTACTTCTTTTTCTTGCTTTCGTGGTATTCTTGCTAGTTACACTAGCCATCCTTACTGCGCTTCGATTGTGTGCGTACTGCTGCAATATTGTTAACGTGAGTCTTGTAAAACCTTCTTTTTACGTTTACTCTCGTGTTAAAAATCTGAATTCTTCTAGAGTTCCTGATCTTCTGGGTGCGCTACAGTCTCTCTACATCGATCTTGGTAAGTCT
+
CCCC?CCBB@<@CCBCCCCCEFCCCBCCCCA@>@CCD=ED@C?A@ACCCIBCBBCC@C@CBBB?B?BCCBBBCBB?BDEIG5BB@BBCD=BBCB@BCC@CC;;;@CCC@BCGDCCCC@BBB?B?CDCCBBCB@BCCC?BBBBG@@@BECCBBABD@CCC?CC?C@CCBBBCCCC?BBAA@.;5<>;;;;;*;ECCC=BBABCCBBBA=AABB2BBBBBAB@DB?CBBBABB?B@ABABBA;@?@@:@@@ABBCCBCAA@BBBBBBCBDGDCCB?C@BB>B;;;
@ATNG8:01323:06780
GATGGTAGCATCATGCATATCTCACCAGAAGATCAGGAACTCTAGAAGAATTCAGATTTTTAACACGAGAGTAAACGTAAAAAGAAGGTTTTACAAGACTCACGTTAACAATATTGCAGCAGTACGCACACAATCGAAGCGCAGTAAGGATGGCTAGTGTAACTAGCAAGAATACCACGAAAGCAAGAAAAAAGAAGTACGCTATTAACTATTAACGTACCTGTCTCTTCCGAAACGAATGAGTACGTGTGCGACGTGTCTCCTACATCGATCTTGGTAAGTCT
+
=BCC?CDBBBBBDBBBFDCBCCCBC@DCC?BBBB@@=@8;5;><@B?BB?B@CDBBBAAA2A9?>@??>:8;;81;8;A@@@+>??@;?>>4@BB?<;;BBBBAA=A?BB@BCC@CCAABBBCCCCCCCCBB?A?@??BAAABBBB@C@C;;8;AAAADBB>AACBCB@BB?BBB?CC>>>8;>><AADDDF)CC?B??>E@>=?5;598==2;7;CHLD@DDACACB=?:;A@5@00-0@@@BBBBAABBAAACAAA>@AA;??DCBA?>;;;=CACC?DBAA
@ATNG8:01317:06817
GATGGTAGATACTCGCTGATACACCCAGAAGATCAGGAACTCTAGAAGAATTCAGATTTTTAACACGAGAGTTAAACGTAAAAAGAAGGTTTTACAAGACTCACGTTAACAATATTGCAGCAGTACGCACACAATCGAAGCGCAGTAAGGATGGCTAGTGTAACTAGCAAGAATACCACGAAATCAAGAAAAAAGAAGTACGCTATTAACTATTAACGTACCTGTCTCTTCCGAAACGAATGAGTACTATAGACTATCTGAGACTACCATCGATCTTGGTAAGTCT
+
4::8:?<BBA@;;566<<<<;;;BB6@==:555>66068<::555;7<;9<8;;474?>=+C<7749889//(/:1//-8888'//)/4999,--;)///:;:;55059>>;>BD?BCBBBCBBBCCCC@A@B?BB@@<@A@@BCCB@C@F@@=@@@?ABBC?CDCC@?=?B?BCB@B====58784777889%9;8;<9<>9>AA8<677::1:4:=ABA?AAAA@?@=@<@@@;@AA?BBBBBBCBCCBBBBBB@CBBAAABCAA=A???BBBB?B?AA>BCBB
@ATNG8:01319:06829
GATGGTAGGAGACACGTCGCACACGTCACTCATTCGTTTCGGAAGAGACAGGTACGTTAATAGTTAATAGCGTACTTCTTTTTCTTAGCTTTCGTGGTATTCTTGCTAGTTACACTAGCCATCCTTACTGCGCTTCGATTGTGTGCGTACTGCTGCAATATTGTTAACGTGAGTCTTGTAAAACCTTCTTTTTACGTTTAACTCTCGTGTTAAAATCTGAATTCTTCTAGAGTTCCTGATCTTCTGGATATGAGTGACTCGTGCTACCATCGATCTGGTAAGTCT
+
4:5506>>;CCBBB@@<9449;999///99<<>:?>>>7>B:C=99445448==98<:@+0//:696;;<AA:9485///0/$/8)//666.698829982;@589>@;=9>BBAABDC?A?A=B=>==;;777:>>>><@@BBB=<>AAABB@;;;1867:?<;A<>>>==<?@@655CDD5@=@:;;;;;+;>>CA1818==>???AA<@??5?:;<A=B=@@:=>>?AA@=@<???BBB8;;><>AA@>>>???AA??>@@@=>:=>>>AA@?949=49///
@ATNG8:01322:06839
GATGGTAGATATATGCACGCTCTACCAGAAGATCAGTAACTCATAGAAGAATTCAGATTTTTAACACGAGAGTAAACGTAAAAAGAAGGTTTTACAAGACTCACGTTAACAATATTGCAGCAGTACGCACACAATCGAAGCGCAGTAAGGATGGCTAGTGTAACTAGCAAGAATACCACGAAAGCAAGAAAAAGAAGTACGCTATTAACTATTAACGTACCTGTCTCTTCCGAAACGAATGAGTACGTGTGACGTACGTGAGCTACCATCGATCTTGGTAAGTCT
+
;;::;;===CC>BB==<;;<<;9;:5:<<:====><<>894444<;9399)/)/6799;;<*:5:<665>>>>>>7;566>>>);;<@8@CC6A??:?>?AAB???<?>BA@AAA?ADC9;;BDBBBBCCCBA>ABBB@BBBBAAAB>A?BAA?ABBAABBB?BBBBBB?AA;>>>499A>A:AAA=AAAAA/@@<@888AA>>>1818=<<0817=BBB>ABBBCBB7;7;AA=ABB@;::ABCABBBBBCBBBBFCBCFBBB@?<?999BCBB?B>??AF@?@
@ATNG8:01316:06893
GATTAGCAGACGTGACAGAGCGCCAGAAGATCAGGAACTCTAGAAGAATTCAGATTTTTAACACGAGAGTAAACGTAAAAAGAAGGTTTTACAAGACTCACGTTAACAATATTGCAGCAGTACGCACACAATCGAAGCGCAGTAAGGATGGCTAGTGTAACTAGCAAGAATACCACGAAAGCAAGAAAAAGAAGTACGCTATTAACTATTAACGTACCTGTCTCTTCCGAAACGAATGAGTACCTCTCAGACGCTCGTCCTACCATCGATCTTGGTAAGTCT
+
CCB@CCCBCBCCAA@CCCDCCCC@CDD@DBB@@@?B?BCCCCBB?BC@B@AABBADGD3D=AAABCCCCDCE>A@;;;;;*;@;@=@@A9ACC@CCCBCBABB@BAFF@BBC@CDBBBBCCABACCCDCD?BBCC@CAAAAAAC@C@CBB@BBABAB?@=?AAAAB?AB?ABA?BAA@B;?=A<9999:.9A?BBBBA??@C;><>>==1818AAAB?CCBBAAA=@=@@@;@A@?BBBBBBB?BBBBCBBBB>>@AA@=A@@<=;;;>>>?6@=?A@A99:
@ATNG8:01325:06929
GATGGTAGTGCGTGAGAGAGAGACCAGAAGATCGGAACTCTAGAAGAATTCAGATTTTTAACATCAGAGAGTAAACGATAAAAAAGAAGGTTTTTACAAGACTCACGTTAACAATATTGCAGCAGTACGCACACAATCGAAGCGCAGTAAGGATGGCTAGTGTAACTAGCAAGAATACCACGAAAGCAAGAAAAAGAAGTACGCTATTAACTATTAACGTACCTGTCTCTTCCGAAACAATGAGTACGAGAGAGCACACGTGTCTACCATCGATCTTGGTAAGTCT
+
45:<7@BB@@:>555<<<<>>B00,/7949066=:=9<<<=5555::596:<;=:::9'81666///66/3/>:18//--5555$59(-(/666'6//(/9557<=8618;A?=>>><@@@@BBBB@BBBCBAAA>@@=@:>>=<;><<6@=@AB?@@@@@@@@>B???@@<<<6;::188::;1;==:88888(5=47255=>=>A7;29<998=8<?BAA>ABBBBCC@D@BBC>BB=??BBBBDAAAABBBBBBBBBCC>>>BB@B>>>@@@<6@=@C?C;::
@ATNG8:04675:02586
GATGGTAGAGTATCATGTGTATCTCCAGAAGATCAGGAACTCTAGAAGAATTCAGATTTTTAACACGAGAGTAAACGTAAAAAGAAGGTTTTACAAGACTCACGTTAACAATATTGCAGCAGTACGCACACAATCGAAGCGCAGTAAGGATGGCTAGTGTAACTAGCAAGAATACCACGAAAGCAAGAAAAAGAAGTACGCTATTAACTATTAACGTACCTGTCTCTTCCGAAACGAATGAGTACACACTCTCATATGACACTAATCGATCTTGGTAAGTCT
+
A=BC:==BCC??CCCCHCHCBBB@@=@BB?BBCCBB@D?BBCCCEDABC@B?AABBBBBB+@?BCAAA@B@BBB;@@@ABBB1AA@C@CDD;DCB@AAEDBCCCC?A?996:AA9>?ABBBCCCBBCCGDCC@CDCC?BABA@@@C6<8;;;8;BBBBBBA?ADEBBD?DC?BBD7::?>=5===8==<??1<C?CBBB::9BB@B?>ACA3837>CBB>BB;;;CC?C?BGG?BAA>@@@?@@?CBBBAAACCDCBBBCCBAA?CCCBCCB@D@CC@CAA@
@ATNG8:04681:02599
GATGGTAGCACGACACGACGATGTGTACTCATTCGTTTCGGAAGAGACAGGTACGTTAATAGTTAATAGCGTACTTCTTTTCTTGCTTTCGTGGTATTCTTGCTATTTACACTAGCCATCCTTACTGCGCTTCGATTGTGTGCGTACTGCTGCAATATTGTTAACGTGAGTCTTGTAAAACCTTCTTTTTACGTTTACTCTCGTGTTAAAAATCTTGAATTCTTCTAGAGTTCCTGATCTTCTGGAGATACACATGATACTCTATCGATCTTGGTAAGTCT
+
@@?E@CABBDD;66<<AA>966>>?CCCAA00)0>==9?CAF@CDD@@;;8;AAAA6;4;>@>;@=A@BBABB==89979(33,3999(3=>=;?99/9@9>=<787.8@>?A8:937==8?9><><<555:><9=7:;??::;=>>@@B@777-//65;;1;78>>8837770./.33)35959;=;=*>>@@A:B>>>??@???=AAAA.=;;7:C;A5>>7;<<A?6858<AA????;;;;=B@@@>>;;;?AB888;AAA=>>;;;A8=8=?:===D
@ATNG8:04653:02644
GATGGTAGCACACGAGATCTCATCGTACTCATTCGTTTCGGAAGAGACAGGTACGTTAATAGTTAATAGCGTACTTCTTTTTCTTGCTTTCGTGGTATTCTTGCTAGTTACACTAGCCATCCTTACTGCGCTTCGATTGTGTGCGTACTGCTGCAATATTGTTAAGTGAGTCTTGTAAAACCTTCTTTTTACGTTTACTCTCGTGTTAAAAATCTTGAATTCTTCTAGAGTTCCTGATCTTCTGGCGCGTATGTATGTCGCCTACCATCGATCTTGGTAAGTCT
+
BBCC?BBBBBCCBB@AABBBCCCCCBCBBBBB?BAAA=ACAEGFBBBDCA=@A@00-07>>:A<@;<?CBBAAAB@CCCCD2BA<>>BB=BAAB???==;;7;00/66167::<8@?@A=>;?;?ABB=>;;7;@>>5::@????@@>>>>>>>>:===;>@=A=A@@A?CCJ?C;;;;.;5;5;?@@A2BCCLE>DCDB@@@;;;50000)000+0=:=<BC>BBB977>=@=AA@BAA=A@@;???888===?@@>@?>188=8;88/<://+/69959;88
@ATNG8:04666:02656
GATGGTAGTGTGTCTCTGAGAGTAGTACTCATTCGTTTCGGAAGAGACAGGTACGTTAATAGTTAATAGACGTACTTCTTTTTCTTTGCTTTCGTGGTATTCTTGCTAGTTACACTAGCCATCCTTACTGCGCTTCGATTGTGTGCGTACTGCTGCAATATTGTTAACGTGAGTCTTGTAAAACCTTCTTTTTACGTTTACTCTCGTGTTAAAATCTGATTCTTCTAGAGTTCCTGATCTTCTGGAGATACACATGATACTCTACCATCGATCTTGTTAAGTCT
+
54<<8=@@==4////////79<;;;=;=9<49.////(//)/)/77/55:5666<<:><<<<@;<7/////:999:455555$555)44990999;7<<=8<<:<966=C=ABCBAACC@CCCAC?BBBB;;;:=BBBB?BBB;<:AA@@@@@?CBC=BBB>??@D9>>;666==>9<4444&5.5.55555$4:9993;;;<=;;9;;.555&57////27;)//<554=5:5;>====0555.5<;;;><<@B@@?@999>>>:988=9<7709>:>?CBBA
@ATNG8:04696:02635
ATGGTAGGTGCGAGCATGAGTGTATCCACGAAGAATCAGGAACTCTAGAAGAATTCAGATTTTTAACACGAGAGTAAACGTAAAAAGAAGGTTTTACAAGACTCACGTTAACAATATTGCAGCAGTACGCACACAATCGAAGCGCAGTAAGGATGGCTAGTGTAACTAGCAAGAATACCACGAAAGCAAGAAAAAAGAAGTACGCTATTAACTATTAACGTACCTGTCTCTTCCGAAACGAATGAGTACCTCTCAGACGCTCGTCCTACCATCGATCTTGGTAAGTCT
+
444.444.4;445<;;9<;7//////)//44544.4:::.5.5?B@@9949@<@?BCDBBBBB5B@BCCCCFFCDDD>CDCCCDC5BB@C@CCD;DCC@BCCCCBCBB?B???<?A@=ABAACCCCCFCBBBBBD@DAAA>A@ABBBBB@C@CAA?ABCCCCCC?CCBBBB?BA>ABB>@@999,7<<<789899%9>;?>=>BBBBA<@;??@A5;7;;BDIACCBBBDB<@=@AB<BBE@AABBCCC?AAAABBBB@?ACCBB<AAC@BBBBCB>>9B>BC?CBAB
@ATNG8:04666:02663
GATGGTAGCTATACGTATATCTATGTACTCATTCGTTTCGGAAGAGACAGGTACGTTAATAGTTAATAGCGTACTTCTTTTTCTTGCTTTCGTGGTATTCTTGCTAGTTACACTAGCCATCCTTACTGCGCTTCGATTGTGTGCGTACTGCTGCAATATTGTTAACGTGAGTCTTGTAAAACCTTCTTTTTACGTTTACTCTCGTGTTAAAAATCTGAATTCTTCTAGAGTTCCTGATCTTCTGGGATGTGTGCGCAGTGCCTACCATCGATCTTGGTAAGTCT
+
AAAB@CCCCDDCBBBCCCFCCGD:;;BBCCCD>B;:;.;B>B?CCCBCCC?@ACCC@C@CCCC?B?BBBBCCDAA<?==>?.;>>BBCC;BBBA79:A>AA=?:94?@>BBBBAAAC?>==;@<@AA768>>=BBBB;=>=>>;;;@@AAA;;;>8===:==1818AA?>?>AA188;::/:4;5;>CBC.;;ABD:@>=>???<<=7=<<=+=888;7;<AA<@@BA>===B>@???@A<=;;;19///98=>>>B>===;???;?====;;;:==AB>@?@A
@ATNG8:04669:02681
GATGGTAGAGAGAGCTCTCTCATCGTACTCATTCGTTTCGGAAGAGACAGGTACGTTAATAGTTAATAGCGTACTTCTTTTTCTTGCTTTCGTGGTATTTCTTGCTTAGTTACACTAGCCATCCTTACTGCGCTTCGATTGTTGTGCGTACTGCTGCAATATTGTTAATGTGAGTCTTGTAAAACCTTCTTTTTACGTTTACTCTCGTGTTAAAAATCTTGAATTCTTCTAGAGTTCCTGATCTTCTGGCGCTCTGTCACGTCTGCTACCATCGATCTTGGTAAGTCT
+
:?;<8<<CAA;955555556<>>=<<;;999;49=A@:>B<A?====<99.448883:58:::49044;:98888633333$33,37993996:*////(//(333488858888:85562226=6:;A552276=:992..).777955556632--(---245(.)26>>>>@@>:=AADD9B7:69@@@B1BBBBB=BCCBCBAA@>29999)89938A=?9BB7@??<777?D>>>=BAB59:89::;>;;;@???;;AFDCAAA?BABBBBCC>B?@@=ABBB
@ATNG8:04664:02733
ATGGTAGCTCTGCTCTGACTCTCGTACTCATCTGTTTCGGAAGAGACAGGTACGTTAATAGTTAATAGCGTACTTCTTTTTTCTTGCTTTCGTGGTATTCTTGCTAGTTACACTAGCCATCCTTACTGCGCTTCGATTGTGTGCGTACTGCTGCAATATTGTTAACGTGAGTCTTGTAGAACCTTCTTTTTACGTTTACTCTCGTGTTAAAATTCTGAATTCTTCTAGAGTTCCTGATCTTCTGGTGTCGTCTATCATGTACTACCATCGATCTTGGTAAGTCT
+
4;:.4445444;;9////////7;>9>7;///88:;5:<5=4444;;<<8=<333,3,38882848999333894333333#394:;;;1:---(---0576==<5467;;99;;54.444.405A;;966@=@><<7;999@BBBCBBBBBBBB=@@@<@B>B>@;;;?=@@=9==9;;.5.5.55555$5@<@@8?@=00000//)0//&/3::9949=AA?BC?@6695>8>:;BBA=@@@<;;;:><000<=9<@@@996<4595<?:99>@=@B4999;
@ATNG8:04669:02750
GATGGTAGGTGCACATGAGTGTATCCAGAAGATCAGGAACTCTAGAAGAATTCAGATTTTTAACACGAGAGTAAACGTAAAAAGAAGGTTTTACAAGACTCAACGTTAACAATATTCAGCAGTACGCACACAATCGAAGCGCAGTAAGGATGGCTAGTGTAACTAGCAAGAATACCACGAAAGCAAGAAAAAGAAGTACGCTATTAACTATTAACGTACCTGTCTCTTCCGAAACGAATGAGTACGATGAGAGAGCTCTCTCTACCATCGATACTTTGGTAAGTCT
+
:899;=7>60/////=>>BBCA@>>900/7///<<<9B9?>00/00*/0*56<<<<<===*<8<<<>>;<9GHM>AACJHDH5CC@B@DFF;CBCA@@@B;;5;;;599>=9;;;8<==?CBBBCCDBAACC<?C@?7;;:99:==29.59::?BBACCCC?B@????<?B?BB@@CC??>8<;;578989(9?;=??BBBDDD??;??@A6:5;=;;;?BCCCCCC?B>;;;0<;@>AAACCCCBBBBB99:BBB@AA99::BA>AB@=</////(/58;4=>?>
@ATNG8:04671:02713
GATGGTAGCGCATATCAGCGCAGCCCAGAAGATCAGGAACTCTAGAAGAATTCAGATTTTTAACACGAGAGTAAACGTAAAAAGAAGGTTTTACAAGACTCACGTTAACAATATTGCAGCAGTACGCACACAATCGAAGCGCAGCAAGGATGGCTAGTGTAACTAGCAAGAATACCACGAAAGCAAGAAAAAGAAGTACGCTATTAACTATTAACGTACCTGTCTCTTCCGAAACGAATGAGTACTATGTAGAGCTCTATACTACCATCGATCTTGGTAAGTCT
+
CC@A>@AA@BCEAAACBAAAA@@;;3;<<9;;;<<;.5.5<=<=<B:??<?:37449999'5;;@@CCCCCCCE?LGBBBBB5AC@D?CCB<BCC@CAAACCCCC?C?CD@CAA>BBCBCDDCBBBCDBBBC@CCDC?BBBABBBB?B?BCB@ACJBBBBB@CCCBBB?BC@DCC?AA@A@<:;;@BBDCD1AA>AABBBBBAB=@=@BCC@C?CCCCC?BA@@>?>?B@CBB=BBB@AAABBBBBBCCBBC@@@CBBBDDCCAA?BBCBBB?><>?AB?BAAA
@ATNG8:04649:02782
GATGGTAGCTCTGCTCTGACTCTCGTACTCATTCGTTTCGGAAGAGACAGGTACGTTAATAGTTAATAGCGTACTTCTTTTTCTTGCTTTCTGTGGTTATTCTTGCTAGTTACACTAGCCATCCTTACTGCACTTCGATTGTGTGCGTACTGCTGCAATATTGTTAACGTGAGTCTTTAAAACCTTCTTTTTACGTTTACTCTCGTGTTAAAAATCTGAATTCTTCTAGAGTTCCTGATCTTCTGGTGTCTGATCTGTATCACTACCATCGATCTTGGTAAGTCT
+
////)//99::<<;;97///779:<<<<=;;;9<>>@8==:=7;@CBA;;:>666>9=;>@9;.9<=>;A;>959.4999:*9>:?=@@800000*0*0?6==6>:99>;=>@=99954.4995<7<;;;<=BB>BBCC;:<BBCBBABBBBDCCDD@D@@?@C?B?BB@@@@@BBD?CDC=E@C5<<<;<*<BBCD>BBA@@B;;9929999':5@@@8A=B@:@@@@@?@?B?;9;@AA;ABB?CBBBBBBBBCBBCBB@@@CC@CKDGCBBC?B@DF@CB;;
@ATNG8:04662:02829
GATGGTAGGTGCACATGAGTGTATCCAGAAGATCAGGAACTCTAGAAGAATTCAGATTTTTAACACGAGAGTAAACGTAAAAAGAAGGTTTTACAAGACTCACGTTAACAATATTGCAGCAGTACGCACACAATCGAAGCGCAGTAAGGATGGCTAGTGTAACTAGCAAGAATACCACGAAAGCAAGAAAAAGAAGTACGCTATTAACTATTAACGTACCTGTCTCTTCCTAAACGAATGAGTACGATTAGAGAGCTCTCTCTACATCGATCTTGGTAAGTCT
+
@@@B?BAB=BBBBBDGCBCBCCDBB@BCB?B?@?BA?B?CCCBB@?>?A<A?C@@>>>>@0@?CDCCCCCCCED=BCECDDD1CC?A49996:BB?BBBCECD@?=>>AC?BBB?BCBBBBBBCCCDCCCCB?BB??>?BBC@A@A?@?B@@>@CCCCCBB?BDCBAB>BB?BBB9>>888*:??;====?.?@=AAABBBBBB<=<:==A1618ACBC@BBBB@@@?C@BBA<B;:7;BBBBAACCC?DCBB?A@@?===BBBBBCBBBA>>;B@BC@B:::
@ATNG8:04669:02855
GATGGTAGAGAGAGCTCTCTCATCGTACTCATTCGTTTCGGAAGAGACAGGTACGTTAATAGTTAATAGCGTACTTCTTTTTCTTGCTTTCGTGGTATTCTTGCTAGTTACACTAGCCATCCTTACTGCGCTTCGATTGTGTGCGTACTGCTGCAATATTGTTAACGTGAGTCTTGTAAAACCTTCTTTTTACGTTTACTCTCGTGTTAAAAATCTTGAATTCTTCTAGAGTTCCTGATCTTCTGGTTAGATATGCATGATGCTACCATCGATCTTGGTAAGTCT
+
B?@?:<<ABC@@@B@966?<<<=;;;;;=CCFIDCBC=BC?C?BCA@BBB7;9A:;45:?;89284:99>@B??@<:9999$3917787(389;7886368)----6605688::8:6588:>4=>AA;;;>=@@AA387;;;;=>@>@@?76794;997>>885;///;9;==57=>?>.=1:476868(68;9:3;<<<=;8:97-5555'2776<A492992998///76976;;==>:>>><A=A@@;;;?AA>>=@@@:996////=<9=:==??<?;;;
@ATNG8:04674:02842
GATGGTAGCGAGCGAGTGTGTATACCAGAAGATCAGGAACTCTAGAAGAATTCAGATTTTTAACACGAGAGTAAACGTAAAAAGAAGGTTTTACAAGACTCACGTTAACAATATTGCAGCAGTACGCACACAATCGAAGCGCAGTAAGGATGTCTAGTGTAACTAGCAAGAATACCACGAAAGCAAGAAAAAGAAGTACGCTATTAACTATTAACGTACCTGTCTCTTCCGAAACGAATGAGTACTATGTAGAGCTCTATACTAATCGATCTTGGTAAGTCT
+
C@?@@BBCCGDCDAA@CDCCCCCCC@CCF>@@BAAA=@;>@ABBBC>AA?A?ABAAAGLM5C@BBBCCCCCBBB=BBBCEDD2DC?D7:::.<A@=A;:9?@?BBAG@BA?BCC@DCCCCAAACBBBBBBAA=ABBB@BCDDEBBB?CACAA@BBBBBCBE@CCBCBB?BD?BBC@B@??C>BBB?BBCCD3?><?ABCCCBDFACABBBC?B?BBCDD@BBDBBA@;@;;;;/;;;5;@A@@ABBBBBBBBBBBBBABABCDC?B?@?A>>;CECC@CBBB
@ATNG8:04675:02845
GATGGTAGGCGACATACATACGCGCCAGAAGATCAGGAACTCTAGAAGAATTCAGATTTTTAACACGAGAGTAAACGTAAAAAGAAGGTTTTACAAGACTCACGTTAACAATATTGCAGCAGTTCGCACACAATCGAAGCGCAGTAAGGATGTCTAGTGTAACTAGCAAGAATACCACGAAAAGCAAGAAAAAGAAGTACGCTATTAACTATTAACGTACCTGTCTCTTCCGAAACGAATGAGTACGATGAGAGAGCTCTCTCTATCGATCTTGGTAAGTCT
+
CCCD@BBB@B?@@DECCCCCCBB@@<@BB@CCCCBB?B?BBB@AAB?BC?B?BBBCCCCC5C@DEDDBBBECCF=@??@@@@0BA?C=AAA9ACC@CCBBDDDBB?B@CC@CBB?BBBBBBBC>??CCBBBC@CDCC@CBBAABBB?C?BBCCDDDCCBAA=BBBBBB>BB>>>><??899:&7;;9<CCCB1AC?CBCCCBBCB898;BAA=A>ABBAA>@>>>ABA?B?BBB=B@@>ACBBBAAAB899BBBCCCAA@CDAA@ABBBBBB>B>BB>==<>
@ATNG8:04690:02820
GATAGCTATACGTATATCTATGTAACTCATTCGTTTCGGAAGAGACAGGTACGTTAATTAGTTAATAGCGTACTTCTTTTCTTAGCTTTCGTGGTATTCTTGCTAGTTACACTAGCCATCCTTACTGCGCTTCGATTGTGTGCGTACTGCTGCAATATTGTTAACGTGAAGTCTTGTAAAACCTTCTTTTTACGTTTACTCTCGTGTTAAAATCTGAATTCTTCTAGAGTTCCTGATCTTCTGGGATGTGTGCGCAGTGCTACCATCGATCTTGGTAAGTCT
+
BAA>><B<<::;;<<<<BBA966@156>==9?CCD?AA>>>0000/7727:4443=.9.488383:4438333823333&331333;;(////)/8606;+//98888:=BB=B==58<848688888=<>:>D??355;>99=9555888889055959905/368--)-289(-.555+526255555'5557:/76@;9566::/666(277553=3=>5>;;;=66074:;=@??577::1:///;33--,,,,,--880766;<///5926606-//
@ATNG8:04653:02888
GATAGACACGTGTGCTCTCTCGTACTCATTCGTTTCGGAAGAGACAGGTACGTTAATAGTTAATAGCGTACTTCTTTTTCTTGCTTTCGTGGTATTCTTGCTAGTTACACTAGCCATCCTTACTGCGCTTCGATTGTGTGCGTACTGCTGCAATATTGTTAACGTGAGTCTTGTAAAACCTTCTTTTTACGTTTACTCTCGTGTTAAAAATCTGAATTCTTCTAGAGTTCCTGATCTTCTGGGTGTATCAGCGAGTATCTACCATCGATCTTGGTAAGTCT
+
BAACCCCCCCCC@AADCCCCDCCCCCDCC?@CDD@BB?B?BCCCDDD<@@CCC?C?BBAA>A?BBAAABBBB=??DCD1BB>A<<<:>BAB>B@B=@C;>=>BED?BABBABAA:>>>9>9>>>>>===9>>>>9=>?@?===@@A@>>=<<5;<;;?@;A<A?>>>A>@@:@@?AA5A<A9<<AAA.;;;;<07/////=@@@:>DDD/A>>>@<@=BA<A=>>>>>9=;??AA??055?A9>;;A@@?A?@@;;<B>>=;7=;<9=;9729:??<?>>>
@ATNG8:04655:02868
GATGGTAGCTCGCTGATGATATCTCCAGAAGATCAGGAACTCTAGAAGAATTCAGATTTTTAACACGAGAGTTAAACGTAAAAAGAAGGTTTTACAAGACTCACGTTAACAATATTGCAGCAGTACGCACACAATCGAAGCGCAGTAAGGATGGCTAGTGTAACTAGCAAGAATACCACGAAAGCAAGAAAAAAGAAGTACGCTATTAACTATTAAACGTACCTGTCTCTTCCGAAACGAATGAGTACGAGAGAGCACACGTGTCTACCATCTATCTTGGTAAGTCT
+
445<5;:===::;;;9:::5555557=;;7;<<<??;;:B@@AA@@?BB>?>?B?87777$317793338//(//(///;;<;+::,616=<&66;99>?656;;;:A9<@?CCC@CC@?ADCDCCBBCC;;;>@A?>49:<;??=>9@=A;:49@@999;?:====>>6;;97778:=;;;3733,337773#7<<<BBBB:=?==><>7:7-65(57::9=BBBBBBC??=???6<<;9>>@BCBBBBBBBBBBBBCBBBB???A@9>//////60=6=C?D:::
@ATNG8:04685:02910
GATGGTAGGTGCAGCATGAGTGTATCCAGAAGATCAGGAACTCTAGAAGAATTCAGATTTTTAACACGAGAGTAAACGTTAAAAGAAGGTTTTACAAGACTCACGTTAACAATATTGCAGCAGTACGCACACAATCGAAGCGCAGTAAGGATGGCTAGTGTAACTAGCAAGAATACCACGAAAGCAAGAAAAAGAAGTACGCTATTAACTATTAACGTACCTGTCTCTTCCGAAACGAATTAGTACGATGAGATCTCGTGTGCTACCATCGATCTTGGTAAGTCT
+
44895;;C?BAA0//;<AEJDBBB;;60/050//568)/)/:><>5945@=@=BBABBBBA0B@BBCDDCCCCCD>BAA?ACC;BC@B@CCC<BCL@CBBBBBCCC?B?AA>ABB?BAAACDDCBBBCCCCCC?CCCC?????@@?B=A?B@@=@BCBBBBA?CCCAA?=AA?B@B>@?;;;3?<=9?AAAB3BB@BBAACCCCA9<9>DAA7;7;ACCC@DC@@@BB=A?ABB<BBA?A@CBBABBBCCAAABBBBBBBBBBBBB?BBBBC=;;;B@BB?B???
@ATNG8:04696:02937
GATGGTAGCTATACGTATATCTATGTACTCATTCGTTTCGGAAGAGACAGGTACGTTAATAGTTAATAGCGTACTTCTTTTTCTTGCTTTCGTGGTATTCTTGCTAGTTACACTAGCCATCCTTACTGCGCTTCGATTGTGTGCGTACTGCTGCAATATTGTTAACGTGAGTCTTGTAAAACCTTCTTTTTACGTTTACTCTCGTGTTAAAAATCTGAATTCTTCTAGAGTTCCTGATCTTCTGGGATGTGTGCGCAGTGCCTACCATCGATCTTGGTAAGTCT
+
BBBC@CCBBCCCCCCCCCIDFHFAA@BBBFCCACCCC>CC@C@CBBBBBB@BBCCC@C?ABCC@C>AABBCAA:B6@@?@?1BB@BBDD>BBAA=@@@:@B=@999AA599ABBBCD?===;>:=AA:9;=>;?AAA:>>B===????D@@>><<8:;;;??<?<>>>ABAAAA<A@@@@5@=A8==AAA/=>=@C3=;<>C>>;<</6677(8888B=A=AA=BBBB>>><?<@BBA>;58;>>48///9::;;;@>>>E=A?><?===?:;;<A=CA8>>>>
@ATNG8:04652:02980
GATGGTAGGACGAGCGTCTGAGAGGTACTCATTCGTTTCGGAAGAGACAGGTACGTTAATAGTTAATAGCGTACTTCTTTTTCTTGCTTTCGTGGTATTCTTGCTAGTTACACTAGCCATCCTTACTGCGCTTCGATTGTGTGCGTACTGCTGCAATATTGTTAACGTGAGTCTTGTAAAACCTTCTTTTTACGTTTACTCTCGTGTTAAAAATCTGAATTCTTCTAGAGTTCCTGATCTTCTGGGTGCGCTACAGTCTCTCTACATCGATCTTGGTAAGTCT
+
5;<>?EBB@CBCBCBCCCCDCCBB?BA@AB;;7;@AA<BC?C?BCCBBBC@BCCDD@C?BBBE@C@CCCCCDCBD;;::::*:@;ABDC?BBBD?CBJACC@BBBDCF?CCCBCCCC?BBD?C@DDBB@BAD@CC@@>ACCBBBBBBBDDDA@ABABBA?CC@C?CBBBCCCCD@CCCBB:B>B<:::::*;BAAB>CBCBCCCBB@5;;;;*;BBCC@D@DD?BBCBA@?<@?@AABBA>A99:.;??@CBCCCCCCAA@BCCBCCCCCCBB?C@ICACC99
@ATNG8:04660:03003
GATGGTAGTGATAGCAGATCAGACACCAGAAGATCAGGAACTCTAGAAAGAATTCAGATTTTTAACACGAGAGTAAACGTAAAAAAGAAGGTTTTACAAGACTCACGTTTAACAATATTGCAGCAGTACGCACACAATCGAAGCGCAGTAAGGATGGCTAGTGTAACTAGCAAGAATACCACGAAAGCAAGAAAAAGAAGTACGCTATTAACTATTAACGTACCTGTCTCTTCCGAAACGAATGAGTACCTCTCAGACGCTCGTCCTACCATCGATCTTGGTAAGTCT
+
97784::;A@>@0//99/56;>==>@:==>9<<<<54057::::3333(33-3677733333$3177;3333866:1////////#//)/5>??2@??7;////0////)45::7444.44:9;;<<<<<<@==94.44497>>8:>:/0*-38-/+////;;==8;:=<??8;;8<87/77==;(3384<=C>C+CB=77737A8>>7=9;>>?;A9>=BBC@CBB@@AC?A>BED>C@@=@AAAAAB@BBBBBCCCAAAA>BB>F=>:>?>==8878?<<?<?@AB
@ATNG8:04666:02996
GATGGTAGCTCGCTGATGATATCTCCAGAAGATCAGGAACTCTAGAAGAATTCAGATTTTTAACACGAGAGTAAACGTAAAAAGAAGGTTTTACAAGACTCACGTTAACAATATTGCAGCAGTACGCACACAATCGAAGCGCAGTAAGGATGGCTAGTGTAACTAGCAAGAATACCACGAAAGCAAGAAAAAAGAAGTTACGCTATTAACTATTAACGTACCTGTCTCTTCCGAAACGATGAGTACTATAGACTATCTGAGACTACCATCGTTATCGGAAAGTCT
+
>>>>>@<5555555=>@A;;;BACE@ABAACCCB@A=@?DAA;;:A;==;@:=?@99::9.79>@A887A@BAA973;9555$55.5.555&5;<9;<<>CB?@@>A>@@<@AC9;;CCEGCCABABACA@@<@A@@<@A@?>?::3;=@;;4:@@@BBCD@???AAA>BB>ABB999AAC<BAB>??????&<B?;;6;>>ABBB=A=>;<:=A<88<@@<@C@@@AA>A=??C5::99;==>>@A??A><8<8??@BCBB:?>A8@888>;888B<?A599@@
@ATNG8:04674:02965
GATGGTAGGAGACACGTCGCACACGTACTCATTCGTTTCGGAAGAGACAGGTACGTTAATTAGTTAATAGCGTACTTCTTTTTCTTGCTTTCGTTATTCTTGCTAGTTACACTAGCCATCCTTACTGCGCTTCGATTGTGTGCGTACTGCTGCAATATTGTTAACGTGAGTCTTGTAAAACCTTCTTTTTACGTTTACTCTCGTGTTAAAAAAATCTTGAATTCTTTCTAGAGTTCCTGATCTTCTGGTGTCTGATCTGTATCACTTCCATCGATCTTGGTAAGTCT
+
:<BB?ACC@CC>BB;<???;=C@BAA=@@>AB>ACDC?DC@B??????@@>AA><<:=+0)09>6?:?;AAAB7477@?BBB1@@9<333,3==8<<7;;16:==/0)/9666:8838:;(/)/666/.2609979.22766757<562255566866388)/)/975668;>:??@>8.8,2,22999*777>=3:8==765722+525222"269.77,3,333(3933332.54658<?>*//=).----///773<865;66/5/559776:@=@>AB?AACB
@ATNG8:04680:03033
GATGGTAGCGCGACGAGCGTAGACCCAGAAGATCAGGAACTCTAGAAGAATTCAGATTTTTAACATCGAGAGTAAACGTAAAAAGAAGGTTTTACAAGACTCACGTTAACAATATTGCAGCAGTACGCACACAGTCGAAGCGCAGTAAGGATGGCTAGTGTAACTAGCAAGAATACCACGAAAGCAAGAAAAATAAGTACGCTATTAACTATTAACGTACCTGTCTCTTCCGAAACGAATGAGTACGATGAGAGAGCTCTCTCTACCATCGATCTTGGTAAGTCT
+
??BC?ABBBB@A@?>>>AAAAB@AC>:;;?B;;9??7?=BCC984?997179==;>:>;A+;;>8338777878913333333$33,3,333&333,3::::;;22,26;<5=<:7=885>@IDCDDDDBBBCCCCCC>AABBBCBB>A?A:;:;CEFBBBB?CBBDBB?AA:@@?9>>::9,7>=<@?@@@2<><A>>>BBA==1818=>>;A=;;ABB?A@@@BBB@C?CBC>CCC?AAABDBBBB999ABBBBB@B>>>????<?>>=AA@?;B???;?AAB
@ATNG8:04650:03106
GATGGTAGTCTCAGATAGTCTATAGTACTCATTCTGTTTCGGAAGAGACAGGTACGTTAATAGTTTAATAGCGTACTTCTTTTTCTTGCTTTCGTGGTATTCTTGCTAGTTACACTAGCCATCCTTACTGCGCTTCGATTGTGTGCGTACTGCTGCAATATTGTTAACGTGAGTCTTGTAAAACCTTCTTTTACGTTTACTCTCGTGTTAAAAATCTGAATTCTTCTAGAGTTCCTGATCTTCTGGGTGTATCAGCGAGTATCTACCATCGATCTTGGTAAGTCT
+
44::.4455<<<<=<9;;5555;;9;>?65/95/////(//5:6::::99947933327177333(3,33<333:::*//;;:)::///8;./355.5<:277)//777949;959559.55<8=8<>A@99:D899@?6:;;:B?:00/0////;;6///344.437/////;<>:==<<;&5./)////&///7:)55:666665;49999$5555549.55.544999:7:8=<;544.4455)5999:=566@>>=?>@A9:4:A?>@@>A=A<@@?C@@@
@ATNG8:04658:03086
GATGGTAGTGATACAGATCAGACACCAGAAGATCAGGACTCTAGAAGAATTCAGATTTTTAACACGAGAGTAAACGTAAAAAGAAGGTTTTACAAGACTCACGTTTAACAATATTGCAGCAGTACGCACACAATCGAAGCGCAGTAAGGATGGCTAGTGTAACTAGCAAGGATACCACGAAATCAAGAAAAAGAAGTACGCTATTAACTATTAACGTACCTGTCTCTTCCGAAACGAATGAGTACCTCTCAGACGCTCGTCCTACCATCGATCTTGGTAAGTCT
+
4:89<>;?@BBBC==?6666@?C>?:<<<5::<5659<<:;:::<4:98<654488==?+=13/8///96659,6///;;;(//)/29990;9;6;<@@555544)47<>:;;;:>BCCCAAABCBCCCCDC@CCCC?B@@??@::6;>C<<:;@@@CCCD?CCCEA@=A599@>6;;<892=>?<<?<==,<>:@AAAA@@AB:>:===>1818=BCB?BB<;;@@:=99::/8>><@AABBBB?CCCCBBBCBBBCB>><>AA<A??>>>@A<BACC?C???
@ATNG8:04690:03068
GATGGTAGTGTCATATGAGAGTGTGTACTCATTCGTTTCGGAAGAGGCAGGTACGTTAATAGTTAATAGCGTACTTCTTTTTCTTGCTTTCGTGGTATTCTTGCTAGTTACACTAGCCATCCTTACTGCGCTTCGATTGTGTGCGTACTGCTGCAATATTGTTAACGTGAGTCTTGTAAAACCTTCTTTTTACGTTTACTCTCGTGTTAAAAATCTGAATTCTTCTAGAGTTCCTGATCTTCTGGTAGAGCGTGCATATATCTACCATCGTAATTGCGAAGTCT
+
AA@B9B>BB;66<<<>CCGEABBDCCBBC@:;:;@@D?CD@C?CCC@CCCACCCA@=@>@@HM@E@BBBCC::;D@BBCCD0;;49>@@9ABBB@CDG@BB?AACCCCADDBCCCCC=BBC?C@CBBBBBBCACBBB@CCCCCCCC;;;BBBCBC@BBC@BB@C=@@A@@@BCB=@@BBB7@<@<@@@@@0@BCCC;;;@@BBBAABAGGGG5ECBCCAC@CCABBBBAAA=A>AAA;;;7;;C?BBCBCAAABBBBBBCCB@@@<@;;;A@<@5;<;@>;;;@
@ATNG8:04666:03145
GATGTAGCTATACGTATATCTATGTACTCATTCGTTTCGGAAGAGACAGGTACGTTAATAGTTAATAGCGTACTTCTTTTTCTTGCTTCGTGGTATTCTTGCTAGTTACACTAGCCATCCTTACTGCGCTTCGATTGTGTGCGTACTGCTGCAATATTGTTAACGTGAGTCTTGTAAAACCTTCTTTTTACGTTTACTCTCGTGTTAAAAATCTGAATTCTTCTAGAGTTCCTGATCTTCTGGAGATACACATGATACTCTACCATCGATCTTGGTAAGTCT
+
<<ACAADDC=BBB@@<??BDDBBABBACCBA>A;;;09@6?8BA@?@@B=@@DDD@C?A@CE@B?E@??CC?>@@BABAA2@A>AAC@D@>?=>A@?AB?>=?A994:?@@BAAB?=>>=A<AABA@===<ABAA4::>;;:@@@>>>A;::>::;;8==5;5;==B;;;@@;=====3==C<??AAA.;;677-8@@>>>=8885;DDD/>===A=B<AA;???B@@@;><>=66//*/7927;///;;7666;;9??AA;;5;=::69//+/5::17;?>
@ATNG8:04684:03154
ATGGTAGGACGAGCGTCTGAGAGGTACTCATTCGTTTCGGAAGAGACAGGTACGTTAATAGTTAATAGCGTACTTCTTTTTCTTGCTTTCGTGGTATTCTTGCTAGTTACACTAGCCATCCTTACTGCGCTTCGATTGTGTGCGTACTGCTGCAATATTGTTAACGTGAGTCTTGTAAAACCTTCTTTTACGTTTACTCTCGTGTTAAAAATCTGAATTCTTCTAGAGTTCCTGATCTTCTGGGTCTACGCTCGTCGCGCTACCATCGATCTTGGTAAGTCT
+
444.444.49999899:544;<<7<:;;BCC=C@@@<@C?C@CBCBBBG@CCHCC@CACCBA6:8;BCBDCCCC=;;;;;*;;5:;;?4@;;;466@:@@<99:CBC@CCCCBBBC@BCB@D@ECCBA@@B<@@CC@CCCCCBBBCBBACBBADACBB@BC@C?BBDCBBBCC=C;:;:.;>B5;;;;.;AAAF9;;;;<<BAA@;@>>=,=;:9B@D?;;:;AABA@@=@?@@ACBC@CBBB>CBBBBCCCCBBBBBBBBBB@BBCCCBBB?B@BC@CBBB
@ATNG8:04658:03176
GATAGTCTCAGATAGTCTATAGTACTCATTCGTTTCGGAAGAGACAGGTACGTTAATAGTTAATAGCGTACTTCTTTTTCTTGCTTTCGTGGTATTCTTGCTAGTTACACTAGCCATCCTTACTGCGCTTCGATTGTGTGCGTACTGCTGCAATATTGTTAACGTGAGTCTTGTAAAACCTTCTTTTTACGTTTACTCTCGTGTTAAAAATCTGAATTCTTCTAGAGTTCCTGATCTTCTGGGTGTATCAGCGAGTATCTACCATCGATCTTGGTAAGTCT
+
:;<@BBCB@@?@;66@<<=>=<=<=;;6646CBD>@A>@?B@@>CAA?ADBAA7;4;@@C@G@CCCB>>?<:544444$492449904455.59<79;155<<>C?CBC@@@BB>BDC?B@BCCB;;;@=AA@@@GCBCCBBBC;;;;;:;;5;@@?BC;@6:::9@@B@B>BAABB7B=B=<;;;;*;AAAC=BBD<;;;;:?;@@@@,@?A;;6;=A@?@AABBAA=A=ABB@@@>:;<@8A<;;;@BBCCBCDGCAA@B?BBBBBBBB>A?AA?A;::
@ATNG8:04664:03180
GATGGTAGTGTCAGTGCGCGTCGTCCAGAAGATCAGGAACTCTAGAAGAATTCAGATTTTTAACACGAGAGTAAACGTTAAAAAGAAGGTTTTACAAGACTCACGTTAACAATATTGCAGCAGTACGCACACAATCGAAGCGCAGTAAGGATGGCTAGTGTAACTAGCAAGAATACCACGAAAAGCAAGAAAAAGAAGTACGCTATTAACTATTAACGTACCTGTCTCTTCCGAAACGAATGAGTACTATAGACTATCTGAGACTTCCATCGATCTTGGTAAGTCT
+
??@B@BBDFDD@@;96;;A666BCC@CCCA;<;A@D=@=ABBBBAE@EB>@;:9783777$74<78:9333666.6//)/;;;(//)/)55506;;8<;666;;=B?A?CC@BAA?A@CBDBBABBCCCCDDC?CA;:9:A@@BA::8;?C@@?ACCBBBDC?CBBBCD?9:::B=<>>8878*99819BCCD3BB?BABBFD@@@:=:>BCC;>;?@CFC@BB@A?BB@F?BBC>BBB?BBBAAACCCCDBBAAABBBBBBB@?=?@CCBBBBBB@D?BB?CAAA
@ATNG8:04741:02581
CGATGTAGAGAGACTGTAGGCACCCAGAAGATCAGGAACTCTAGAAGAATTCAGATTTTTAACACGAGAGTAAACGTAAAAAAGAAGGTTTTACAAGACTCACGTTAACAATATTGCAGCAGTACGCACACAATCGAAGCGCAGTAAGGATGGCTAGTGTAACTAGCAAGAATACCACGAAAGCAAGAAAAAAGAAGTACGCTATTAACTATTAACGTACCTGTCTCTTCCGAAACGATGAGTACCTCTCAGACGCTCGTCCTACCATCGATCTTGGTAAGTCT
+
(------6;AAA@@:66@A:><AA=@B=8??;;:@<B?@@@CAAA?@@<?9@@@@@@@?+?60//;;=474>=53337;;;;%773/=???0?::*//./9999:8=49=89=>*////85/65:57777::4:;;93:;<===::59:><=:====>889:?=<=AB>AA<?;:59:;;>19//*/97777%66*./5759=>=3636===17/7::9=198>>@AA=A7:6=1------76684;999;;82229::AA<>>>8;<>>>B;;7;8;;=BB88
@ATNG8:04698:02627
GATGGTAGTGTGTCTCTGAGAGTAGTACTCATTCGTTTCGGAAGAGACAGGTACGCTAATAGTTAATAGCGTACTTCTTTTTCTTGCTTTCTGTGGTATTCTTGCTAGTTACACTAGCCATCCTTACTGCGCTTCGATTGTGTGCGTACTGCTGCAATATTGTTAACGTGAGTCTTGTAAAACCTTCTTTTTACGTTTACTCTCGTGTTAAAAATCTGAATTCTTCTAGAGTTCCTGATCTTCTGGAGATATCATCAGCGAGCTACCATCGATCTTGGTAAGTCT
+
488939444;495599955555555=>?ABBB@C===8==9=;>>BBB?@=ABBABBB=A>?>=@>AAA;9;599.56>>>+?@;@<<;)/----(--/)/748455;>9>=<::///2777)/)5=99;==>8>@>>9>;@ABCEJDCBB;;;AA5;:@6::?D=B:::CCC:;99;CGG8B:;:;BCCC2D;;;;0;;;;B@A@@@;ABBB2BBBBB?C?CC@CBBBC;;:;@CBBBBB>A;;5;;;;;AACCBBA@ACCCCCC?AABCBBBD@DABC@;;<<
@ATNG8:04710:02652
GATAGTAGTACACTAGTCATACCAGAAGATCAGGAACTCTAGAAGAATTCAGATTTTTAACACGAGAGTAAACGTAAAAAGAAGGTTTTACAAGACTCACGTTAACAATATTGCAGCAGTACGCACACAATCGAAGCGCAGTAAGGATGGCTAGTGTAACTAGCAAGAATACCACGAAAGCAAGAAAAAGAAGTACGCTATTAACTATTAACGTACCTGTCTCTTCCGAAACGAATGAGTACTACTCTCAGAGACACACTACCATCGATCTTGGTAAGTCT
+
A@?@BBBCDDCCCFBBBB@54939::7<@BBBB>B>BBBBBCC?CA@C?AB@;::::'9=@ABBBAAAACD=:9;A???0@A?A?CCC<BBD?BCCABB@AC@BADD@BBD@CCCBCCCCCCCEDCCCC@BBBB?B@@?:99@=A?BBB?BBBBCBBC@CCCBBB?BB@BBB799??@9<>>?BBBBB3BC?CBB?B?==>3838A>>8=8==C@@=@ABAAAG@C@BBB=@??=>A@???BBCCBBBBBDBBABBAA>>>B<BAAA=>;;5;188:ABAB
@ATNG8:04722:02615
GATGGTAGTGTGTCTCTGAGAGTTGTACTCATTCGTCGGAAGAGACAGGTACGTTAATAGTTAATAGCGTACTTCTTTTTCTTGCTTTCGTGGTATTCTTGCTAGTTACACTAGCCATCCTTACTGCGCTTCGATTGTGTGCGTACTGCTGCAATATTGTTAACGTGAGTCTTGTAAAACCTTCTTTTTACGTTTACTCTCGTGTTAAAAATCTGAATTCTTCTAGAGTTCCTGATCTTCTGGATAGCGACGCGATATACTACCATCGACCTCTAGAAGTCT
+
;B@@=955?D@@@ABADIICCCB?A@CCBBBB?AAABC@E@CCCCDDD>@AA00-0:@==C@CACCCCB;:;@;@>===,99399;;3;@BC@CCB>BC8;;BBBC@BBBBCCCC?BBD?B?CCCCAAAD@CBBB>AABBCBBBCBBBCBCBC@CCC?BB@D?BB@@@BBBB=@;;;;.;5;5;ACCC0BA;;;0;;BBDAA<;;=A=A=,=>>9;6;<AB@BBB@@00-0<@@>@AB?CBDABBCICCCCCCA@@@ABAAAA=A;:;AB@CBBB:999AAA
@ATNG8:04740:02632
GATGTAGCTCTGCTCTGACTCTCGTACTCATTCGTTTCGGAAGAGACAGGTACGTTAATAGTTAATAGCGTAACTTCTTTTTCTTTGCTTTCTGTGGTATTCTTGCTAGTTACACTAGCCATCCTTACTGCGCTTCGATTGTGTGCGTACTGCTGCAATATTGTTAACGTGAGTCTTGTAAAACCTTCTTTTACGTTTACTCTCGTGTTAAAAATCTGAATTCTTCTAGAGTTCCTGATCTTCTGGGCTGCGCTGATATGCGCTACCATCGATCTTGGTAAGTCT
+
:;5<<A@@?<ABA;99@A>>BAABB@@?@AB?BCBD9@?4;6:AC@@>@=;:695158>=:<5;<;:5<955.5;7;<;;;(444)4779//---5(--/)/943455<=9>??>CAAA=BBB@B?CECBBBCC?@ACB?BCDBCAA@DBBBCCCCC@CBB@BB@C@BBAAABBBC@BBA@A.;5;5;;;;.:??AD=C;;;BB@A?@4;:;;*;AA@A?BBDD@AAA@@AA?B?CEMCCC>@@AA;ABA@AAAA@AABBCBBBIJIEDCAABAC@C@BB>BC;;
@ATNG8:04745:02630
GATGGTAGATACTCGCTGATACACCCAGAAGATCAGGAACTCTAGAAGAATTCAGATTTTTAACACGAGAGTTAAACGTAAAAAGAAGGTTTTACAAGACTCACGTTAGCAATATTGCAGCAGTACGCACACAATCGAAGCGCAGTAAGGATGGCTAGTGTAACTAGCAAGAATACCACGAAAGCAAGAAAAAAGAAGTACGCTATTAACTATTAACGTACCTGTCTCTTCCGAAACGAATGAGTACACATCGTCGTGTCGTGCTAATCGATCTTGGTAAGTCT
+
5<<>8===;:;;<<=;;;C=656==066=8=<;;:>::7;:;;=:>49;17-3=933333$36;<=:::9//(/9.66=9===+==:=:>>=0;9929555;;9990455<49994999555999:555=;:::;?:>8???@ABBB?B@AAA?C@@?@@@A=::9@@A=?>9=@;7B=;@;,3323555555$5715>9=>>B@@<@<<<=>:>8:8ACC@ECBBA9:6;<??A:@@C8::AABBBAAABA@@A@@=>;<788839>@BAA?D?B@BC?@@@?
@ATNG8:04702:02694
GATGGTAGCGCATATCAGCGCAGCCCAGCAAGATCAGGAACTCTAGAAGAATTCAGATTTTTAACACGAGAGTAACGTAAAAAGAAGGTTTTACAAGACTCACGTTAACAATATTGCAGCAGTACGCACACAATCGAAGCGCAGTAAGGATGGCTAGTGTAACTAGCAAGAATACCACGAAAGCAAGAAAAAGAAGTACGCTATTAACTATTAACGTACCTGTCTCTTCCGAAACGAATGAGTACGTGTGCGACGTGTCTCCTACCATCGATCTTGGTAAGTCT
+
5;;<=@<BBBBCBBA@@995==:99/9///29;:@@@:>5:<A@ABB=A>37-33499999(93;==>>=?>CB?C;;;;;;*;D>B>BBB7BBB?B<;;CCDBB?B@DD@CBC>AACBBBBBCCCCBBBCCACCBB?BBBBBBBA>B?BAA=AAA@CCCE@DBBBCC@CC@BBB=???AA9AAB?BEFEE3AA>A???CBBBC?B?AAAB@D>>>C::7;A;;;@@?BACDD=BA@=@AAC@?@AAABBBBBBBBA@@9949@@?BBCBBB??;@7;;@CC;;
@ATNG8:04745:02666
GATGTAGAGAGTACTGTAGCGCACCCAGAAGATCAGGAACTCTAAGAAGAATTCAGATTTTTAACACGAGAGTAAACGTAAAAGAAGGTTTCACAGATTCACGTTAACAATATTGCAGCAGTACGCACACAATCGAAGCGCAGTAAGGATGGCTAGTGTAACTAGCAAGAATACCACGAAAGCAAGAAAAAGAATACGCTATTAACTATTAACGTACCTGTCTCTTCCGAAACGATGAGTACAGAGAGTACGATATGTCTACCATCGATCGTTGGTAAGT
+
44499;<///////9<<<>><<555)555.54499=7=7:////)//)/7373/////99:)8368888:99333(335;>>&55.5.5<299556659>@@<<9<9<@=9;59;;<=BABB@@9;:9:AA=@A:;5973773><:>:000)/9///9<=8<<;::=63/*/88(////6(//3,3:===+85/222553..(..339926.55<;;8:::<54449-333(3773;773333898888///66663335574996333---270--)-.
@ATNG8:04706:02738
TATGGTAGACATATCGTACTCTCTGTACTCATTCGTTTCGGAAGAGACAGGTACGTTAATAGTTAATAGCGTACTTCTTTTCCTTGCTTTCGTGGTATTCTTGCTAGTTACACTAGCCATCCTTACTGCGCTTCGATTGTGTGCGTACTGCTGCAATATTGTTAACGTGAGTCTTGTAAAACCTTTCTTTTTACGTTTACTCTCGTGTTAAAAATCTGAATTCTTCTAGAGTTCCTGATCTTCTGGGCTGCGCTGATATGCGCTACCATCGATCTTGGTAAGTCT
+
89::5:==<<<=;95555544444999995565<==>4>>161655=?<<:<CCCC?C@DAA@=A9@:9949;;<8<<@<3@7@698?C9@?@@=?==8==8<?@BBCACDD;;;BC@BBD@D@EDCC<;;B?@@@F@;<;CCCBCCCBCC;;;B>B;;5;A=A=A;::<<=00-0<A@B0B2;:,9????,?>:::/9900;;00/0)/;<<+<<;;;:97<:169>>=99.54;;:>>@=9:9@6@9996@BBB>BB?@?>990*000/9<?@:C@BB=@@:9
@ATNG8:04728:02759
GATGGTAGTATAGAGCTCTACATAGTACTCATTCGTTTCGGAAGAGACAGGTACGTTAATAGTTAATAGCGTACTTCTTTTTCTTGCTTTCGTGGTATTCTTGCTAGTTACACTAGCCATCCTTACTGCGCTTCGATTGTGTGCGTACTGCTGCAATATTGTTAACGTGAGTCTTGTAAAACCTTCTTTTTACGTTTACTCTCGTGTTAAAAATCTGAATTCTTCTAGAGTTCCTGATCTTCTGGTGTCTGATCTGTATCACTATCGATCTTGGTAAGTCT
+
<<BE@BBBCCCBBBBB;96;==@BB@@@@AAB?@@@C;;;4:29:974997;??AB?B?BBBB=A=AAABBBAAA?=====+8@?<855-5<==8>>?=AA589@?@A@B??>@AAA<<<<<A=AAAA<==D;;;:A187?=<<=>????@;;<B<??A>;;7;<@AAA@@A??<>>?BB5A6:5:=;<;+:>9::3::::@==;==07777(8<=?A<A<AA;@@@@;;;=B<=>>@@@;>>B<;;;>>>??>>=AABB>>>>>=999//,/69@788<A
@ATNG8:04737:02726
GATGGTAGGCGACATACATACGCGCCAGAAGATCAGGAACTCTAGAAGAATTCAGATTTTTAACACGAGAGTAAACGTAAAAAGAAGGTTTTACAAGACTCACGTTAACAATATTGCAGCAGTACGCACACAATCGAAGCGCAGTAAGGATGGCTAGTGTAACTAGCAAGAATACCACGAAAGCAAGAAAAAGAAGTACGCTATTAACTATTAACGTACCTGTCTCTTCCGAAACGAATGAGTACGATGAGAGAGCTCTCTCTACCATCGATCTTGGTAAGTCT
+
CCCB?CA@>ACCEDCCBCCBBBBBB>BBB@BCBBCC8;6;@?@BAA?@@<@?@CBBBBBC1@?ADHKCCCCCCC?CCBCEDD2CC@D7;;;.;BA?BAAACCCAA>A@DD?BAB?CCBCCDBBBBBBCBCDEADC@@<@BBBCCBB?B?@AA=@CBBCCCC@BBBCCB@BB?BBB>@@988*:=><ACFDD2AA@BAAABBBBB>A>AACA6;7;>CBB@CB@@ACC@C@CBC>B;;9:@ACECCBBBBBBBBBCB@A@B@@@BB?BA@@@A:95>9>?=A:::
@ATNG8:04700:02783
GATGGTAGAGTATCATGTGTATCTCCAGAAGATCAGGAACTCTAGAAGAATTCAGATTTTTAACACGAGAGTAAACGTAAAAAGAAGGTTTTACAAGACTCACGTTAACAATATTGCAGCAGTACGCACACAATCGAAGCGCAGTAAGGATAGCTAGTGTAACTAGCAAGAATACCACGAAAGCAAGAAAAAGAAGTACGCTATTAACTATTAACGTACCTGTCTCTTCCGAAACGAATGAGTACACACTCTCATATGACACTACCCATCGATCTTGGTAAGTCT
+
--773877AC@CBAA966>:;::;;2444.4989498;@CCCCBAB@CC>A?ABB@@@@@2@?CCCDCCCCCCC>DCCCCCC5B@=A<>??9@CC?C@@@BAA@@>@ACD@BAD>AACCCCCBBCBBBBBEE@FBBB@CBCCCDBB@B@BBBCCCCICDCC@BECCCD@BB?@@@<@@=??9@CA?BCCCC3BB?BBBHGCBBC?A=ABCC@C@CCCCC@CBBBBCC@C@BBB<BA@>ABBBBBBBDBB???BBBBACCC@DD9996:BBBB@@?<@?AC?DBBB
@ATNG8:04706:02763
GATGGTAGGACGAGCGTCTGAGAGGTACTCATTCGTTTCGGAAGAGACAGGTACGTTTAATAGTTAATAGACGTAACTTCTTTTTCTTTGCTTTCGTGGTATTCTTGCTAGTTACACTAGCCATCCTTACTGCGCTTCGATTGTGTGCGTACTGCTGCAATATTGTTAACGTGAGTCTTGTAAAACCTTCTTTTTACGTTTACTCTCGTGTTAAAAATCTGAATTCTTCTAGAGTTCCTGATCTTCTGGATACACTCATGTGCACCATCGATCTTGGTAAGTCT
+
8::=8=>B8B=955;<?<?@ACCDAGBAACCDADAAD<<;7;9;:995:@4=>>959)99=99=2:299555=66.6>.55999(444)449>2<<6646>>7==269;@CC@CCBCBBBEACFCAC@BBBB:;;A?CBBC?BACCCCBBCBDBCAAAA@CEE@CC@D:;;A@BBBAB>A;;;;.;@I@;;;;;*;@@BH>AACDCBCBBA?AECD5BBBCDAFADC@BBBCDBB?B@;;;AAB?@@AACCCCCCDDBBBCCCBC@CAAAB@995:?@@?BC>?
@ATNG8:04709:02781
GATGGTAGGAGACACGTCGCACACGTACTCATTCGGTTTCGAAGAGACAGGTACGTTAATAGTTAATAGCGTACTTCTTTTTCTTGCTTTCGTGGTATTCTTGCTAGTTACACTAGCCATCCTTACTGCGCTTCGATTGTGTGCGTACTGCTGCAATATTGTTAACGTGAGTCTTGTAAAACCTTCTTTTTACGTTTACTCTCGTGTTAAAAATCTGAATTCTTCTAGAGTTCCTGATCTTCTGGGCTGCGCTTATATGCGCTACCATCGATCTTGGTAAGTCT
+
@@?F:=BDHEBBAA@BBBBBDFLABB===>>>700+..*---(----9/505=<<@<@6;7>=494:::???=79,7;777)8A<BAAA<@BBA<?>A<@C>?<=<9:3883339:679?>=A<:;;>===B:==AA7;;>>==>>@ABB>;;;B;988;==8=<;;;;;=>==8;;<;<-=9>6;;AAA/A@888-8<<==:77//+/;<<,</88A=B=BB:>>@B;;;;>:===>>=9966607///7772///===6::==8==>@<;;;5;5;>:???>
@ATNG8:04710:02760
GATGGTAGGACGAGCGTCTGAGAGGTACTCATTCGTTTCGGAAGAGACAGGTACGTTAATAGTTAATAGCGTACTTCTTTTTCTTGCTTTCGTGGTATTCTTGCTAGTTACACTAGCCATCCTTACTGCGCTTCGATTATGTGCGTACTGCTGCAATATTGTTAACGTGAGTCTTGTAAAACCTTCTTTTTACGTTTACTCTCGTGTTAAAAATCTGAATTCTTCTAGAGTTCCTGATCTTCTGGTGTCTGATCTGTATCACTACCATCGATCTTGGTAAGTCT
+
4::=7;;>8=:445444:=;;;>>:;;;;<99498883:<:>:==@@AB=?BCCCCBC?@@@B>B>BB@A@DDCC?CBEEE5;;;;>=C>B=BB496>9>?9699@BC@CCAA@BBBACCB?CAMCCBCCCB@CCCD?@@CAA@ACCC@@?B???>B@@<AC=A6;;BAA@BBA>@;;;;.;=B>;<;;;*;@@@B=ABDBBBBBBA5;;;;*;@@BBAC@AA?ADEHCCC@D@;;;GDD=A@A?ABDCCFFMDBBBBCBAAACC@CBBBBDDD@C@BB=AA??
@ATNG8:04714:02765
GATGGTAGCTCTGCTCTGACTCTCGTACTCATTCGTTTCGGAAGAGACAGGTACGTTAATAGTTAATAGCGTACTTCTTTTTCTTGCTTTCGTGGTATTCTTGCTAGTTACACTAGCCATCCTTACTGCGCTTCGATTGTGTGCGTACTGCTGCAATATTGTTAACGTGAGTCTTGTAAAACCTTCTTTTTACGTTTACTCTCGTGTTAAAAATCTGAATTCTTCTAGAGTTCCTGATCTTCTGGCGCGTATGTATGTCGCCTACCATCGATCTTGGTAAGTCT
+
/88<:@@CC?@=B===>966<<<;;:59<@<<8?ABB=BC>B?;:;BCCD>AABA@;@@;;6A8A=:95A=@<<<8<CCDC5CC<<;BC>B@AA8:6?;;;?BB999D@ABA@@???;?@@?B@CCBB;;;B?BBCD?CCCCECBBCA@ACDDCC@BCB?AB@C@CCCB@BA;;5;;;;;.;>C>;;<;;*;BBBC=C;;;;;A;;;6:@C@0@@>?A;@<@B?BACBA;;7<?@@@CCC@AAB?CCC;;<FEED;;;A;;5;AB=@@A@CCDC?HIHD@DDCC
@ATNG8:04721:02782
GATGATATATGCACGCTCTACCAGAAGATCAGGAACTCTAGAAGAATTCAGATTTTTAACACGAGAGTAAACGTAAAAAGAAGGTTTTACAAGACGCACGTTAACAATATTGCAGCAGTACGCACACAATCGAAGCGCAGTAAGGATGGCTAGTGTAACTAGCAAGAATACCACGAAAAGCAAGAAAAAGAAGTACGCTACTAACTATTAACGTACCTGTCTCTTCCGAAACGAATGAGTACGTGTGACGTACGTGAGCTACCATCGATCTTGGTAAGTCT
+
::5=BCBCC99:A?@A;96BC@BBC@CBCCCC?C?<;;@@?B?CC@B?AAAAABBB3B?CBCCCCCDDDD>BBBBCBB5BDAC@CCC;CBB>BCCB@BC9:;;HEEACBB?BCCACBCBBBCCCCCCC@CBBB>AAEDCCBB5:6:@?;?ABBBBBB?BBAABB@BB?AAB>BB:999+9==9====?.?A=ACCCECBCA0/+/;99)/)/:@@@<BB@@@AA=><>==5=00-0AAACCBEBBBABCCCCDCCCC@@@DD?C@A@CA>>9>=??:@@>?
@ATNG8:04744:02774
GATGGTAGGCGTGTGAGAGTCTGCCCAGAAGATCAGGAACTCTAGAAGAATTCAGATTTTTAACACGAGAGTAAACGTAAAAAGAAGGTTTTACAAGACTCACGTTAACAATATTTGCAGCAGTACGCACACAATCGAAGCGCAGTAAGGATGGCTAGTGTAACTAGCAAGAATACCACGAAAAGCAAGAAAAAAGAAGTACGCTATTAACTATTAACGTACCTGTCTCTTCCGAAACGATGAGTACGTGTGCGACGTGTCTCCTACCATGATAACCTCGAGTCT
+
5:<>?CBA?B:;;BFECCCBAABAB=BCC@DCCCBB@C@BCCCCAA<AC=A?BCBBBCCC3C@BAACCCCDCCC=B?@?FCD3AA>A@CCC:@@B@BBBBBBB;:5;:>?:>;;;1;==;;;@@???BA>=<C=AA?>9>?DDA@??<A=B=@=@DCDCCCC???AABB?BC?CBB;>>8899+8881687888$672775577==;=A<AAAA<A<>>>@@=>>=A?AD>D>8//)/00000?=@@?999>9;;999:;?BE>B@@<@>>>;;5;:>=>>??AA
@ATNG8:04704:02815
GATGGTAGTGATACAGATCAGACACCAGAAGATCAGGAACTCTAGAAGAATTCAGATTTTTAACACGAGAGTAAACGTAAAAAGAAGGTTTTACAAGACTCACGTTTAACAATATTGCAGCAGTACGCACACAATCGAAGCGCAGTAAGGATGCTAGTGTAACTAGCAAGAATACCACGAAAGCAAGAAAAAAGAAGTACGCTATTAACTATTAACGTACCTGTCTCTTCCGAAACGAATGAGTACGATGAGATCTCGTTTGCTACATCGATCTTGGTAAGTCT
+
:<@A<?;;<9BBBCBBBA<<@@@>?<;;;?>>@BAA;@;>=@9:4;7@?7;8@@?@====+=8>===<7@<333(3344444$4<8=7<<<0<@@;@9;;9959993;:==8=<<5:>>:>@=@;AB@@@@AA>A;<<?BBCCCCAA=A=A000===<>BC>AAAA??99859@?<?>777)777/7<<<?A)BD@CBB???=;;5:48876169==BDC@BBAA@@@?A=AAD>C@A8::ABABBAA@AA@?>?A@@AA:@BAAA@A===>>?=C?CC@CCC?
@ATNG8:04729:02814
GATGGTAGTGATACAGATCAGACACCAGAAGATCAGGAACTCTAGAAGAATTCAGATTTTTAACACGAGAGTAAACGTAAAAAGAAGGTTTTACAAGACTCACGTTTAACAATATTGCAGCAGTACGCACACAATCGAAGCGCAGTAAGGATGGCTAGTGTAACTAGCAAGAATACCACGAAAGCAAGAAAAAAGAAGTACGCTATTAACTATTAACGTACCTGTCTCTTCCGAAACGAATGAGTACCTCTCAGACGCTCGTCCTACCATCGATCTTGGTAAGTCT
+
;@@C?BBB:;6AB<<=6666;;@9:259949>=9;45:58::344=4:98<744333<<<);.333333;:=::4--.-555'--(/)555&5;;5<6;:=?=9;;)9<?A?BDE?AAA@BBBCBCCBBBA@@@CBAB>A@@@@@@?;@?B;;9;@@@CBBB?BCCCDD>??=AA@:@A999+7<=8889999%9A>ABBBBBA:8586////383//9BB?CCAAABB@C?BBC>B@A>ABBBFBB?BBBBCCCCCCCBBA@;<9:4:>?=>=AA<C?BB@DBAA
@ATNG8:04720:02923
GATTAGCTCTGCTCTGACTCTCGTACTCATTCGTTTCGGAAGAGACAGGTACGTTAATAGTTAATAGCGTACTTCTTTTTCTTGCTTTCGTGGTATTCTTGCTAGTTACACTAGCCATCCTTACTGCGCTTCGATTGTGTGCGTACTGCTGCAATATTGTTAACGTGAGTCTTGTAAAACCTTCTTTTACGTTTACTCTCGTGTTAAAAATCTGAATTCTTCTAGAGTTCCTGATCTTCTGGTGTCTGATCTGTATCACTACCATCGATCTTGGTAAGTCT
+
444.4:9>:AB===>==B@;ABCCBCCC@@<@@@?9@A>A>BABBBCHGCCDCC@B?CA;??DICCCC<A<??<?@@CC5BB>A@AB=AAAA?BBB?A@?ABDBCHACCBBCCA@?@BC?B@BFBBAA@D@CECB?CAA@C:;;DCCBB;;;A>BBA?AB@C@CCBBBCCGE?BA@@@7A>A>;<<<.;BBCJ?IAAADDAA=>2:9::':??@@>A>AC?BCBCCBB?B?@@@@@@9;;B>BD;;;BBBCCJGHCCAAACC@CBBCCBCB@C???=?BBC
@ATNG8:04743:02931
GATGTAGCTCTGCTCTGACTCTCGTACTCATTCGTTTCGGAAGAGACAGGTACGTTAATAGTTAATAGCGTACTTCTTTTTCTTGCTTTCGTGGTATTCTTGCTAGTTACACTAGCCATCCTTACTGCGCTTCGATTGTGTGCGTACTGCTGCAATATTGTTAACGTGAGTCTTGTAAAACCTTCTTTTTACGTTTACTCTCGTGTTAAAAATCTGAATTCTTCTAGAGTTCCTGATCTTCTGGTGAGATATGCATGATGCTACCATCGATCTTGGTAAGTCT
+
@@;AACCBCBBCCCCCBBCCCDCBBBCCCBB@ABBC=CC?C?BDCCCDIADBACCAD@CBBC@C?AA@BBA@@B@BBCBB2AB>BBBC=A>B?196===B@BBBBBB@BCDDCCBB@BBB@B@BBBBBCBB@BBCC?DBBBBCCCCAAACCAAA>CCC@CC=B?BBDCCBBCC@CCCCC9@=@;99999(9@ABF<BBBCCCCBBA<@@@@,@@@AC@C@CE@BA@BBCB@C@AAACCC?BBC?CCCCCBDCCCBBBBBBBCCC?C@AADB@@>B@CC?CAAA
@ATNG8:04734:02964
GATGGTAGCGCATATCAGCGCAGCCCAGAAGATCAGGAACTCTAGAAGAATTCAGATTTTTAACACGAGAGTAAACGTAAAAAGAAGGTTTTACAAGACTCACGTTAACAATATTGCAGCAGTACGCACACAATCGAAGCGCAGTAAGGATGGCTAGTGTAACTAGCAAGAATACCACGAAAGCAAGAAAAAAGAAGTACGCTATTAACTATTAACGTACCTGTCTCTTCCGAAACGAATGAGTACGATGAGAGAGCTCTCTCTACCATCGATCTTGGTAAGTCT
+
@@99.5555==B=BABBBBBBABAF>DDCACA@BBB@C@CCCCCBB@BB@B@B@994449'549=>>CC@AA@@=@CBCCCD5BC@C@BBB:BBBACCCCBB@A@?B@BB@B@@<@A@?@BABC@@@BBCCEACCCC9;;CCBBBB@FDCCC@BDBCBDCD@BBBBBB>@??A@A>ACBBF>@@>;999999%9@;998???@AA>A>B@@A??7;;CDF?CC@@A;;5;=A@A=A;;6;BA@ABCBABCCDACBBAAAA???ABB?B?;;FBAA1948?<A@@@
@ATNG8:04704:03057
GATGGTAGGTGCGACATGAGTGTATCCAGAAGATCAGGAACTCTAGAAGAATTCAGATTTTTAACACGAGAGTAAACGTAAAAAGAAGGTTTTACAAGACTCACGTTAACAATATTGCAGCAGTACGCACACAATCGAAGCGCAGTAAGGATGGCTAGTGTAACTAGCAAGAATACCACGAAAGCAAGAAAAAAGAAGTACGCTATTAACTATTAACGTACCTGTCTCTTACCGAAACGAATGAGTACGATGAGATCTCGTGTGCTACCATCGATCTTGGTAAGTCT
+
4<=;;?6;09?455;999666;;;54.44439:<===:>9<<CGLBC?BB@B@CDCBBDCC5A>ACCBCCBBBBD;A@AA@@@,;;5;<??@6@BB?BA@@AA?AB>@>@B>BBB>BBBBCDCCBBBA::;@><?>99248:8<89819?A9;7;>?::A<B<???>>>=AB?B??=<888=188=7::::::%7;188;;=;=<=8=5::=;1616/00949;</0/:)//7:;>89=86<;:?:;=>888B?AAB778877333;906//.3366.618=6>>==
@ATNG8:04713:03035
GATGGTAGCTATACGTATATCTATGTACTCATTCGTTTCGGAAGAGACAGGTACGTTAATAGTTAATAGCGTACTTCTTTTTCTTCTTTCGTGGTATTCTTGCTAGTTTACACTAGCCATCCTTACTGCGCTTCGATTGTGTGCGTACTGCTGCAATATTGTTAACGTGAGTCTTGTAAAACCTTCTTTTTACGTTTACTCTCGTGTTAAAAAATCTTGAATTCTTTCTAGAGTTCCTGATCTTCTGGTCTCTCTCTCACGCACTGACCATCGATCTTGGTTAGTCT
+
44446<99;C=BCCGCCDCBA>A955;;B@BCABCAG?DIAB@BDFCCBB?BCCCC>@?@CCC?B@BBBBBBA=B6?????.?;>ABB>B<:93;//)/;)//55252'265696;>=A@A<@<@@@===??:==BB:>=>>?:;;@@@@<8;AA=>997<<+/).35339999058688+839055999)76555.5..-75-/.72@AA==&88:3995;4222)28:;=9<16/6//.;>)./8.5275:9<678<<=788---50--.76666/5/52688--
@ATNG8:04744:03050
GATGGTAGGACGAGCGTCTGAGAGGTACTCATTCGTTTCGGAAGAGACAGGTACGTTAATAGTTAATAGCGTACTTCTTTTTCTTGCTTTCGTGGTATTCTTGCTAGTTACACTAGCCATCCTTACTGCGCTTCGATTGTGTGCGTACTGCTGCAATATTGTTAACGTGAGTCTTGTAAAACCTTCTTTTACGTTTACTCTCGTGTTAAAAATCTGAATTCTTCTAGAGTTCCTGATCTTCTGGTGTCTGATCTGTATCACTACCATCGATCTTGGTAAGTCT
+
//:<7:;@7;44454444;::;;;8=996A@B<B999,943939:;<<@@:??AAA?B?BBCB7;8<CCDCCGCC?;;;;;*;@=AACB=A@AB?AAF@CC@BBCCEHADCDCCCCD@BBB?C@DCAB999B@BCCD?CCCCCCCCCBCBEBBAB@BCC?CC@D?BBCBBBCCB@CBBBB9A=A;;;;;.;AABB9;;BAAACBBB<A@A@,@BBBE@CABB@BBBBCCC?B@BBACCD@BBC@CCCBBBFFCCBBBCCBCBDD@CCCABACC>B?BC<@@?>
@ATNG8:04702:03083
GATGGTAGAGAGAGCTCTCTCATCGTACTCATTCGTTTCTGAAGAGACAGGTACGTTAATAGTTAATAGCGTACTTCTTTTTTCTTGCTTTCTGTGGTTATTCTTGCTAGTTACACTAGCCATCCTTACTGCGCTTCGATTGTGTGCGTACTGCTGCAATTTTGTTAACGTGAGTCTTTAAAACCTTCTTTTTTACGTTTACTCTCGTGTTTAAAAATCTGAATTCTTCTAGAGTTCCTGATCTTTCTGGGCTGCGCTGATATGCGCTACCATCGATCTTGGTAAGTCT
+
AA;;05;BBBBCBBB?;;<>=>>>@==?=>==6>>@>8>;???BBABBBB?@BB::8;9A;?C/83599;;:99;6333333#39398891-----060--*-:4-----/5<<:;;;;:5:==8@<@CBBBABC>BABC=BADCCBCBDBA@LCCAC5;;;.;A;?<@BBB@<>@@A9@>=3=+0+07:7:7$/7:99)4::98844444(////$////:384:947;833337;7<=::8<<1::;;3=///:988788>===>>>A<???@@?>>:=:=>;@>==
@ATNG8:04714:03109
GATGGTAGTGTCAGTGCGCGTCGTCCAGAAGATCAGGAACTCTAGAAGAATTCAGATTTTTAACACGAGAGTAAACGTAAAAAGATGGTTTTACAAGACTCACGTTAACAATATTGCAGCAGTACGCACACAATCGAAGCGCAGTAAGGATGGCTAGTGTAACTAGCAAGAATACCACGAAAAGCAAGAAAAAAGAAGTACGCTATTAACTATTAACGTACCTGTCTCTTCCGAAACGAATGAGTACATAGATATACGTATGATCGATCTTGGTAAGTCT
+
ABDE@DCBBBBBCBBBHCCBCCCCC@CCC?CCCC::;;?BACCCAA?AB?A=@??99989)9>AABABBDDA@A<>?ACDDD3CBA?2:::.;BC?CCCCBCB;;8;@BC@ECC?BCCCBBBCCEFCCCCBB?BCBB?A@@AABBB@C@D@@?@BBCCCCC@BBBA??<?A=AAA9<<9999+9>>;@AAAAA'??=9:89??=>?6:7:??>;@;;:@BB?BEDA@@B?B????9@@@=?@?CBEBAABCBAAABBBBB@BBB>>?DDD5999B?BBBB
@ATNG8:04720:03061
GATGGTAGGACGAGCGTCTGAGAGGTACTCATTCGTTTTCGGAAGAGACAGGTACGTTAATAGTTAATAGCGTACTTCTTTTTCTTGCTTTCGTGGTATTCTTGCTAGTTACACTAGCCATCCTTACTGCGCTTCGATTGTGTGCGTACTGCTGCAATATTGTTAACGTGAGTCTTGTAAAACCTTCTTTTTACGTTTACTCTCGTGTTAAAAATCTGAATTCTTCTAGAGTTCCTGATCTTCTGGTGCGCTACAGTCTCTCTACCATCGATCTTGGTAAGTCT
+
//:;+//:6<<:;;:555<<<<::5:;;<>A@;A::::&4=398;;;==@C966>CC@C@CCCB?CBBBBCCCCCD?@@CDB3CD;;9CC=;69=166<7<<266<=;?<;CCCCCCD;>@@6:5:CAAABAA<@BAA>BCCBBBBBD;;;@@@A@=ABB=A@AE@CCCCCCCDE@@B@FL;E?B@BCEDD0@0000+000;99A>??:><@<+;;;;9<<.59259::;<<5:5:>>;BC?@BC?::;BCDDCBCBBBB;;;<;6;@BBD@@@=B?;<7;;<<
@ATNG8:04720:03094
GATGGTAGAGTACAGTGTAGTAGACCAGAAGATCAGGAACTCTAGAAGAATTCAAGATTTTTAACACGAGAGTAAACGTAAAAAGAAGGTTTACAAGACTCACGTTAACAATATTGCAGCAGTACGCACACAATCGAAGCGCAGTAAGGATGGCTAGTGTAACTAGCAAGAATACCACGAAGCAAGAAAAAGAAGTACGCTATTAACTATTAACGTACCTGTCTCTTCGAACGAATGAGTACGTGTGACGTACGTGAGCTACCATCGTATTGGTAAGTCT
+
;:<<844444///------56575:3///)/79566:>@BAAAA@@37919133-333333$3177778:3333<299<<<<<*:;.5.55)5997<;;;<=;;:7<85505:9388/////5999556=>@;>>>?8;;<4549:6<59:<34444444/)/////:5;=7===6////(//64/////$36498/./5.22/5/2..6494.--88(-///888-//659//)-5--/---///566////689888333,/------(-(--3<888
@ATNG8:04722:03104
GATGGTAGCGCATATCAGCGCAGCCCAGAAGATCAGGAACTCTAGAAGAATTCAGATTTTTAACACGAGAGTAAACGTAAAAAGAAGGTTTTACAAGACTCACGTTAACAATATTGCAGCAGTACGCACACAATCGAAGCGCAGTAAGGATGGCTAGTGTAACTAGCAAGAATACCACGAAAGCAAGAAAAAGAAGTACGCTATTAACTATTAACGTACCTGTCTCTTCCGAAACGAATGAGTACTGCGTCTCACTCTCGCCTACCATCGATCTTGGTAAGTCT
+
888=,////::B<@@@A==BCBC?@6@AA496=5557;5:::9=89)//)0)/6744444$57<>AABCBCCCC=CA;;:;:*:@=A?CDI<CCB?ADBBCCC;;7<<@B?BABABBBBBCCCBBA@@@AAC>B;;;?A@@@@@@A>B>BBB?BCDDBBBB?AAGBCB@FD????9==:::,::9999998.7><A8==BB><=?A>A???=>9=<B<;7;;::A@>9>;::9.49929@==>???@AABCCCBCBBBBDDA;;;?@A@CAA@C8;8;C@ECDC
@ATNG8:04737:03065
GATGTGCGTGAGAGAGAGACCCAGAAGATCAGGAACTCTAGAAGAATTCAGATTTTTAACACGAGAGTAAACGTAAAAAAGAAGGTTTTACAAGACTCACGTTAACAATATTGCAGCAGTACGCACACAATCGAAGCGCAGTAAGGATGGCTAGTGTAACTAGCAAGAATACCACGAAAGCAAGAAAAAAGAAGTACGCTATTAACGTATTAACGTACCTGTCTCTTCCGAAACGAATGAGTACTGTATCTATGTGTGCGCTACCATCGATCTTGGTAAGTCT
+
/;88>A@@;CCCCBCBCBBBD=:96:>BA<;;6;5<<<;;:>=?>;>:::995<<<+B9<<<<@;=;=?=6=<995555#59499>>>2>>>466;AADC;;:;?BB8;;B?CBBCCCCCCCCDCBBBCADAAB;<:CBCCBDAGAC<;9;CACBBBB@CDCA??;?><>>86:====38771333377%9?;675>;9633)-)---39(-)-5;>A?BBA?=77-36778-377,7@@?ABBBBBCCBB>>?BCBC@@985@588??9988,2,2:3=988
@ATNG8:04706:03129
GATGGTAGCTATACGTATATCTATGTACTCATTCGTTTCGGAAGAGACAGGTACGTTAATAGTTAATAGCGTACTTCTTTTTCTTGCTTTCTGTGGTATTCTTGCTAGTTACACTAGCCATCCTTACTGCGCTTCGATTGTGTGCGTACTGCTGCAATATTGTTAACGTGAGTCTTGTAAAACCTTCTTTTTACGTTTACTCTCGTGTTAAAAATCTGAATTCTTCTAGAGTTCCTGATCTTCTGGTCTACTACACTGTACTCTACCATCGATCTTGGTAAGTCT
+
55>>:>CAA@@ECCCDCCCBCBB@;;===>>@8@AA@=@B?C<996=?<@<A>CCD@C?@@BC=@?@CBBAA>9@4=<=??.=@<>///*/--77*.-8333.577=>@7@@=986<::9<;8=4:9:8857:7;=>>:>D>>>?@@;;:>>@>>=9=<99>><>=G@@???@@?8=;;;:/:1818::::+:>;;;3;?>???>>>A=====,=///>7=7@@<@AAA====D=>>=<::3::>:>@@@>>>@A>>>???@@@>><>8::DAAA9>;@A=AAAA
@ATNG8:04743:03129
GATGGTAGTTGCACATGAGTGTATCCAGAAGATCAGGAACTCTAGAAGAATTCAGATTTTTAACACGAGAGTAAACGTAAAAAGAAGGTTTTACAAGACTCACGTTAACAATATTGCAGCAGTACGCACACAATCGAAGCGCAGTAAGGATGGCTAGTGTAACTAGCAAGAATACCACGAAAGCAAGAAAAAGAAGTACGCTATTAACTATTAACGTACCTGTCTCTTCCGAAACGAATGGTACGATGAGAGAGCTCTCTCTACCATCGATCTTGGTAAGTCT
+
888>:>@@C>BCH===>@FCCBBAD@BBC?BBAACB@C@@@@ACAE?CCGH?BB<;;AAA2B@GCCCDDICCCC>CCIJECC2BB=@?CCC;DDDAB@AADBBDC@B@CC@CBB>@?BBDCCBBBDCCBCBC@CC;;:;CB@AA;;6;@C;;:;BCABBCC@A@@CCF@BB?BBE>AAA@@8?:959BFFF3CC::9???AAA=08166574;9<<BBB?BC;;:BB=A?ABB<AAB>AA=@BB:::BBBACBBBBBBAAABCC?BA???A?;6;;?@=B???
@ATNG8:04745:03113
GATGGTAGCTCTGCTCTGACTCTCGTACTCATTCGTTTCGGAAGAGACAGGTACGTTAATAGTTAATAGCGTAACTTCTTTTTCTTGCTTTCGTGGTATTCTTCTAGTTACACTAGCCATCCTTACTGCGCTTCGATTGTGTGCGTACTGCTGCAATATTGTTAACGTGAGTCTTGTAAAACCTTCTTTTTACGTTTACTCTCGTGTTAAAAATCTGAATTCTTCTAGAGTTCCTGATCTTCTGGATACACTCATGTGCACCTACCATCGATCTTGGTAAGTCT
+
44:;.45;544599555555<665;;;;:;//)///:3<=:=<@>BB=AA7;666=1505:::.61699;://,/:6:<;;;+//)4444)4///)//;6:://6<;;8>?:59588289717:?>>>>AAB?@@AC>BBBBB@@@A;;:ABAAA?DEE@BB@B?A@ACCCCAB=@@@AA3A4;5;<;<;*;AACE>FC;:9??>9>8@@@@0@996A=@:>@;@@???::59:><>A@@=AAC@CCCCEBBBB<;;@@;;5;@@=@@@<<=00+08<>;AAAB
@ATNG8:04700:03194
GATGGTAGGTGCACATGAGTGTATCCAGAAGATCAGGAACTCTAGAAGAATTCAGATTTTTAACACGAGAGTTAAACGTAAAAAGAAGGTTTTACAAGACTCACGTTAACAATATTGCAGCAGTACGCACACAATCTAAGCGCAGTAAGGATGGCTAGTGTAACTAGCAAGAATACCACGAAAGCAAGAAATAGAAGTACGCTATTAACTATTAACGTACCTGTCTCTTCCGAAACGAATGAGTACAGAGAGTACGATATGTCTAATCGATCTTGGTAAGTCT
+
@?@E@C<;8;@@C@@A@;6:BCDCB@AAA5;9=<=<:>::<<<<<@;996999=996???+C?@@@=<>>//)/7.7/0////$/>5:.555&4;;7<<;;:<<5555:==9BBB<:?@@ABBBCFCBCCCCCACBBB?BBCBCCCC8:6;;;6;CBBABAA?CCBCCC@BB?A@@=@@@@A2:::39>>,99@@<@CBBA?CAA=A?CBCC@C@CAB;;8;CB;;;C?B>ABF=B@@;;;BABCACCBBAAABBBCCBBBAAAA>A@BBBBB?B?BB@CA>>
@ATNG8:04709:03195
GATTAGCGCACACATAGATACAGTACTCATTCGTTTCGGAAGAAGACAGGTACGTTTAATAGTTAATAGCGTACTTCATTTTTCTTTGCTTTCGTGGTATTCTTGCTTAGTTACACTAGCCATCCTTACTGCGCTTCGATTGTGTGCGTACTGCTGCAATATTGTTAACGTGAGTCTTGTAAAAACCTTCTTTTTACGTTTACTCTCGTTGTTAAAAATCTGAATTCTTCTTAGAACTTCCTGATCTTCTGGGTGTATCAGCGAGTATCTACCATTCGATCTTGGTAAGTCT
+
>>>:CCCDCBB?>>>@@@>>>00///::9:766/=5<<7<5//)/////4999955)439;9:5;9655<;////)//////$/99.78==6666?9>><475(---(-8;47;;;;;<<7:::.5.55559<55.5<99495555555::;;;::<<86658<<8=044::556<<4944444$439.55<==)55:<<)//------(-7)////$/5559695;;4//)///)//29.5/9:9:,//:<3:===<<<;;999<555/772--(----7:2748<7<<=<
@ATNG8:04756:02606
GATGGTAGCGCATATCAGCGCAGCCCAGAAGATCAGGAACTCTAGAAGAATTCAGATTTTTAACACGAGAGTAAACGTAAAAAGAAGGTTTTACAAGACTCACGTTAACAATATTGCAGCAGTACGCACACAATCGAAGCGCAGTAAGGATGGCTAGTGTAACTAGCAAGAATACCACGAAAGCAAGAAAAAAGAAGTACGCTATTAACTATTAACGTACCTGTCTCTTCCGAAACGAATGAGTACTATGTAGAGCTCTATACTAATCGATCTTGGTAAGTCT
+
@CBC?B966>=ABBBBBBCCCDCCC=CDD@EBCBCC?C?CCBAABB?BC?B>A>?@@AAA2B@CCCCCCCCCCD?CBBBCCC5CC@C@CCC;;;HBG==;BDDDD@C?CC@CCD?CCBBCBBBCCCCC:;;D=BB@@=;;;A@A@B>B@AAA=ACBCBCBB?BCC@@@@CD?A::6:?9:9/7;;8888899$09680/099A?><=@CAAA@D@;<BAA=AAAABBB?B@CBE>CCB@CCBBCCCAAABB@@@CBBBCBBBB9999A>>?<;7@@AB=B@@@
@ATNG8:04791:02591
GATGGTAGTGTCATATGAGAGTGTGTACTCATTCGTTTCGGAAGAGACAGGTTCGTTAATAGTTAATAGCGTACTTCTTTTTCTTGCTTTCGTGGTATTCTTGCTAGTTACACTAGCCATCCTTACTGCGCTTCGATTGTGTGCGTACTGCTGCAATATTGTTAACGTGAGTCTTGTAAAACCTTCTTTTTACGTTTACTCTCGTGTTAAAAATCTGAATTCTTCTAGAGTTCCTGATCTTCTGGCGCTCTGTCACGTCTGCTACCATCGTATCTCAGGAGTCT
+
AADD@CCCEBBBCCCCAABCCCCCCBBABB<;6;CDF>CC@D@CBCCCCF@C@CBD@F@BBBB@BGDBBAAABDC?CCCCC5CC?BBBE>CCBB@BCC?CC@AABDBCACDCCCCCJ@CCCACACCCCBBCB>BB;:8;BBAAACCGDCDBB@@@@CCC@CB>@=@ABBBBB@@<?;;;;.;=C>;;;;;*;AABE>BBCCCCCCBB5<<<<*;@AAB>B?CCACCCDCCC@C@CCCCAA=;;;5;ABBBCCCCECDCA;;;ABA<@@BBBBBCCEBB@CCB@@
@ATNG8:04792:02578
GATGTAGACATATCGTACTCTCTGTACTCATTCGTTTCGGAAGAGACAGGTACGTTAATAGTTAATAGCGTACTTCTTTTTCTTGCTTCGTGGTATTCTTGCTAGTTACACTAGCCATCCTTACTGCGCTTCGATTGTGTGCGTACTGCTGCAATATTGTTAACGTGAGTCTTGTAAAACCTTCTTTTTACGTTTACTCTCGTGTTAAAAATCTGAATTCTTCTAGAGTTCCTGATCTTCTGGGCAGACTCTCACACGCCTACCATCGATCTTGGTAAGTCT
+
9?;==BDCCCCDBCCCCIGHBBBCDCFJCBB@BBAD<@@?A@CCBBBCC@BBADC@D?CCAA>A>BBCBB=?<?78:;9;)8;2=88023733=89;9><?@ACB><>DA==<BA=B@@<@<?><558:==BAAA9==@???@:::@>>:::A<:::;==:>=?DAA???@B<@@@@A6A<@:<>CCC.===>>7>>>>>;;;66/7===/?678A:=:>@=@A@A@AA<@<@????A=A>>>7>>?=>=?==???=;96;;;55566;::96>9=><>>>A
@ATNG8:04795:02591
TATGGTAGACACGTGTGCTCTCTCGTACTCATTCGTTTCGGAAGAGACAGGTACGTTTAATAGTTAATAGACGTAACTTCTTTTTCTTTGCTTTCGTGGTATTCTTGCTAGTTACACTAGCCATCCTTACTGCGCTTCGATTGTGTGCGTACTGCTGCAATATTGTTAACGTGAGTCTTGTAAAACCTTCTTTTTACGTTTACTCTCGTGTTAAAAATCTGAATTCTTCTAGAGTTCCTGATCTTCTGGACAGAGTGTGCAGATACTACCATCGATCTTGGTAAGTCT
+
<;<<7;;?CCAA;;;AA;:959=99:;AB@;;4;;;;09?;@:9;9;5;<7;:?=>>5?<<::=).*-----6665/404<:::$337.7333(36//)//8389+55;<;<9<>>C@??B?AAB@A=CCCA@BAA=ABBA=BAHCEABACBBBBBBBBACCC?BC?B8;;;;ABCBCADCCDD;C?C?AABAA0@ABBB;A;;;BBBCCC@CCCC2CCCCB?A>BB@CCB@@BM@E@BBCCBC@;:;AAAAHEGCBBCCCCCCBBCBB?BBBCDDBA>C@DCBE:::
@ATNG8:04792:02639
GATGGTAGCGCATATCAGCGCAGCCCAGAAGATCAGGAACTCTAGATGAATTCAGATTTTTAACACGAGAGTAAACGTAAAAAGAAGGTTTTACAAGACTCACGTTAACAATATTGCAGCAGTACGCACACAATCGAAGCGCAGTAAGGATGGCTAGTGTAACTAGCAAGAATACCACGAAAGCAAGAAAAAGAAGTACGCTATTAACTATTAACGTACCTGTCTCTTCCGAAACGAATGAGTACGATGAGAGAGCTCTCTCTACCATCGATCTTGGTAAGTCT
+
ABBB@B;66==BCCCDBBCCBBBCC>BBC@CCCCCD@B?BBBDCCDCCC?A?BCDDDCCC2C@CCBBBCCCCBF>DA:::::*;D=B>BBB<CCCACBBBDCCCB@B@BB?CBC?CCAABCCBCCBB@BDCE@CBBC@DCCCBBBB@B@CCC@CCCCCCCC@CCCBBB@CB>@@@9?====6@@@>ACCCC3BB@C999BBBBB>B<AACC?C?AAFBB?@@@BBBB>B?ACC=CBB?BBBBBBCBC@??BAABAABA@A???CC>AABAB?>;7?>?>9@@??
@ATNG8:04748:02678
GATTATAGCGCAGCCAGAAGATCAGGAACTCTAGAAGAATTCAGATTTTAACACGAGAGTAAACGTAAAAAGAAGGTTTACAAGACTCATCGTTAACTAATATTGCAGCATGTACGCACACAATCGCAAGCGCAGTAAGGATGGCTAGTGTAACTAGCTAGAAATACCACGAAAGCAAGAAAAAGAAGTTACGACCTATTTAACTATTAACGTACCTGTCTACTTCCGAAACGAATGAGTACGATGAGATCTCGGTGTGCTACCATCGATCTTGGTAAGTCT
+
=00+5:::490<00)/993899944048<;55599.55.5.55444<<+=055<9999556;1;;99999$4439.55)55:555555556<<5;96666;;A165;::5554499:<:::9489///2///44:<;7;644469:9888:=6::<:;::555)5;>4;;;==6=@@:=;:::'//)/0)/::00*0/99(-(/6//)/0668996;86/////5;58:9/799.955<556;;:=>=//////)/888:;;;033;;;;;;9=9=><;;;=
@ATNG8:04787:02684
GATGTAGGCGACATACATACGCGCCAGAAGATCAGGAACTCTAGAAGAATTCAGATTTTTAACACGAGAGTAAACGTAAAAAGAAGGTTTTACAAGACTCACGTTAACAATATTGCATCAGTACGCACACAATCGAAGCGCAGTAAGGATGGCTAGTGTAACTAGCAAGAATACCACGAAAGCAAGAAAAAAGAAGTACGCTATTAACTATTAACGTACCTGTCTCTTCCGAAACGAATGAGTACGATGAGATCTCGTGTGCTACCATCGATCTTGGTAAGTCT
+
:::<<<B?BCDBBBCABCJA;;;B=B@A=ACGBAB@B@CBBBBCB@CD?B?BCCBCBCC3B?BCCCCCBCA@@;@AABCCC5CE@C@FJI=FCC@ABABCDDCC?C?BB@CBB@CBAAAB?@?@ABA???C?@@9959BBABB;;7??B??<?BBBBBBB>>=?A<<8;;7;BB<@A888-7:99888898%8:4:;;;?@?@@<><>??>;>:=?CBB@BCBCBBB@C?CCC=DCC?CCBBBBBACCBBBB===@@CBBBAABB?D?A?@@??:A>@A=B@@@
@ATNG8:04779:02726
GATTAGCGAGCGAGTGTGTATACCAGAAGATCAGGAACTCTAGAAGAATTCAGATTTTTAACACGAGAGTAAACGTAAAAAGAAGGTTTTACAAGACTCACGTTAACAATATTGCAGCAGTACGCACACAATCGAAGCGCAGTAAGGATGGCTAGTGTAACTAGCAAGAATACCACGAAAGCAAGAAAAAGAAGTACGCTATTAACTATTAACGTACCTGTCTCTTCCGAAACGAATGAGTACGATGAGATCTCGTGTGCTACCATCGATCTTGGTAAGTCT
+
B@@7@BBABCCBBBDCDDCBCCC@DAA?ABBB:::;?BCBAACD@BB?B?A@BAA@@@*:4;BBCECCBA@@8@A::;;;*;?<?5;::&9BA@CCCCCCBBC?C@CC=BBC?BBBCCC@BBCCCBBBCC?CAAA@BBCEEDBA?BACAA?AECCCBBC?CCCCCC?CC?BBB?BA@@?9?>?=ABCCC3BB>@?AABBCBB>@;@A??;?@C?CCC@CDAA@BB?B@BCC=BBB=A@@@BBBBBDCAAABB998BBBBAACC?AAAAAABC9A=@@:A@@@
@ATNG8:04780:02750
GATGGTAGTATAGAGCTCTACATAGTACTCATTCGTTTCGGAAGAGACAGGTACGTTAATAGTTAATAGCGTACTTCTTTTTCTTGCTTCCGTGGTATTCTTGCTAGTTACACTAGCCATCCTTACTGCGCTTCGATTGTGTGCGTACTGCTGCAATATTGTTAACGTGAGTCTTGTAAAACCTTCTTTTTACGTTTACTCTCGTGTTAAAAATCTGAATTCTTCTAGAGTTCCTGATCTTCTGGTGAGATATGCATGATGCTACCATCGTAAATTGCGAAGTCT
+
ACDD?CCCCAABBCCDBBBCCDDDCCABBBBA?BBBB>BC@C@CBBAC??<?BBBB?B?BCAA?A?CDB@@BBBA;89999$9=6?:8,229?A@@AA?BC7999CCC@?@@@A>><;AAC6868>==>=>>:?ACA;@@@?=;=AAAAA@><78088818?;?>@@?=>=D;;5;:::;/;:=8=====*::999.767///898<;>BAB.;656<4<7>>8>???@@F<><>AA@@@7;;B=BA@@@@@@A@=:::///>:>:><<<888*87<=>>:=AA@
@ATNG8:04787:02715
GATGGTAGCAGACGTGACAGAGCGCCAGAAGATCAGGAACTCTAGAAGAATTCAGATTTTTAACACGAGAGTAAACGTAAAAAGAAGGTTTTACAAGACTCACGTTAACAATATTGCAGCAGTACGCACACAATCGAAGCGCAGTAAGGATGGCTAGTGTAACTAGCAAGAATACCACGAAAGCAAGAAAAAAGAAGTACGCTATTAACTATTAACGTACCTGTCTCTTCCGAAACGAATGAGTACGATTAGAGAGCTCTCTCTACCATCGATCTTGGTAAGTCT
+
/8//)/9//4945555555;<666?266=:===B;>;>.4443333-3949655488??>+=78888//////:2///::::)5549.555&59949666;;:==0505<5:;<255;;996>=>>>;;;<<8<65505544::;:7<8<9938444454<8====;9333,339173337(3371333333#371766766.--,2(--4838335:::5:<<;;;<361///(///)////3;;<<=588<<:888:8855522,22222225098<B<::>>
@ATNG8:04756:02764
GATGGTAGCGCATATCAGCGCAGCCCAGAAGATCAGGAACGTCATAGAAGAAGTTACATGATTTTTTAACAACGTAGAGTAAACGTAAAAAGTAATGGTTTTACAAGACTCACGTTTAACAATATTTGCAGCAGTACGCACAACAATCGAAGCGCAGTAAGGATGGCTAGTTGTAACTTAGCAAGAATACCACGAAGCAAGAAAAAAGAAGTTACGCTATTAACTATTAACGTACCTGTCTCTTCCGAAACGATGAGTACTAGTAGAGCTCTATACTACCATCGATCTTGGTAAGTCT
+
AABB254<44455555444455555)5994955///)/3//////--50//)/8)//668777777$6(//388///////8/8333333$333699,333&33317788332222'238836555-55589975--,,,,,(-80668828888:::;6<78:65996//(/694/3.3786133(...(.3.2+255.566666$66155.5855555.5/588828255;55./7///9929054;294448843334=9<<>=666:8<44343828343333<5:69929:::
@ATNG8:04782:02787
GATGGTAGTCTGCTCTGACTCTCGTACTCATTCGTTTCGGAAGAGACAGGTACGTTAATAGTTAATAGCGTACTTCTTTTTCTTGCTTTCGTGGTATTCTTGCTAGTTACACTAGCCATCCTTACTGCGCTTCGATTGTGTGCGTACTGCTGCAATATTGTTAACGTGAGTCTTGTAAAACCTTCTTTTTACGTTTCACTCTCGTGTTAAAAATCTGAATTCTTCTAGAGTTCCTGATCTTCTGGAGATATCATCAGCGACTACCATCGTCCGACTAAAGTCT
+
55<=8==BFDA@ACDDCCCCDBBCEEEBBBBABBBB=BA=A<;;;?A@B:A@ABB?B?@@;@;@@@>?CBB=>CACCCBC1CC=A;:989CC@A>>>ACB999?=?@=A@A@@9598A@?=B899AB@@@A=@@@@49999>>=999ACBA@@??999?@A<?<@@BBDC<@@:==>==0@2979BBBB5@@<<<+000==@@@959.9555$5:::<7<9;;056>5//>*0*//::<=6:?;7;>>>=<>>995:@>@@>@><00000?;@AAABD;9;;=
@ATNG8:04789:02766
GATGTAGCGCACACATAGATACAGTACTCATTCGTTTCGGAAGAGACAGGTACGTTAATAGTTAATAGCGTACTTCTTTTTCTTGCTTTCGTGGTATTCTTGCTAGTTACACTAGCCATCCTTACTGCGCTTCGATTGTGTGCGTACTGCTGCAATATTGTTAACGTGAGTCTTGTAAAACCTTCTTTTTACGTTTACTCTCGTGTTAAAAATCTGAATTCTTCTAGAGTTCCTGATCTTCTGGAGATACACATGATACTCTACCATCGATCTTGGTAAGTCT
+
BBBB@@?BCCCBBBBCJDCCCDABBBBBABB@BBBE@CC?CACCCDCCC@BBBBBAC@CCAA<@>@CCCBBA??;;;;;;);?=A@CC=BA?@?BBC?CCABABCCD@CCCCCCCCACBB?C?CBCCDBBB?BBDD@DBBCCCBBCBBBBDBBB?CCC@CC?C?CECBBA@@C>C;;;;.;>B>;;;;;*;BABC?ECCBBBDBAA5;;;;*<BBBGAGIDB@BBBB@AA@BABBBBBC@BBC@CCCCCBDCCCCCBCBEBA@A=A@@?A>=;8?;>@<ABCC
@ATNG8:04762:02850
GATGGTAGTACATGATAGACGACACCAGAAGATCAAGGAACTCATAGAAGAATTACAGGTTTTTAACACGAGAGTAAACGTAAAAAGAAGGTTTTACAAGACTCACGTTAACAATATTGCAGCAGTACGCACACAATCGAAGCGCAGTAAGGATGGCTAGTGTAACTAGCAAGAATACCACGAAAGAAGAAAAAGAAGTACGCTATTAACTATTAACGTACCTGTCTCTTCCGAAACGAATGAGTACGTGTGCGACGTGTCTCCTACCATCGATCTTGGTAAGTCT
+
@ACB>B@BBABA966<<<<<<<:;9.559455///)-(-(-5---577378.3-3334.4444$4.4:8;:===554)4855:::*5;6;.944&4=A:==?@@CBA@<@=?=:?::38@@>@ABBBBBBAAA@?<?C??=@A@===00,0:@@B@CBBBBBAA>ABC????@=:000+000//)59756566(5:6:255?==<=3938=?>6;7:BICC@CCBBCGC=@=@AA=B;<7;BCBABBBBBCBBBCCCCCBBAA>AAB>B@??A@@A>D?BB@C???
@ATNG8:04782:02816
GATGGTAGCTATACGTATATCTATGTACTCATTCGTTTCGGAAGAGACAGGTACGTTAATAGTTAATAGCGTACTTCTTTTTCTTGCTTTCGTGGTATTCTTGCTAGTTACACTAGCCATCCTTACTGCGCTTCGATTGTGTGCGTACTGCTGCAATATTGTTAACGTGAGTCTTGTAAAACCTTCTTTTTACGTTTACTCTCGTGTTAAAAATCTGAATTCTTCTAGAGTTCCTGATCTTCTGGAGATACACATGATACTCTATCGATCTTGGTAAGTCT
+
@??B?CBB@A;BBCBCCHCCBFCBBCCBBB<;;;CDE>CC@C@CA@@CCC?BBBBB@C@BBBB@E@CBBBB??=B;999:9$:>8?788(38894:87/7@49:?BBC<>?B???CC?@@A:>:=AA=;;;?=B>>=<?>>>=;;<@@BBAA;:;;===7;;5;:>>????>??:>>?>?2>:>79////(/<777)////889=>><>DDD.A9:8A:>9@@<>:==///6@6:988//+/7:16:;;:6;///6=@B>>>?>>=@@=:;7:<??<;;;?
@ATNG8:04762:02899
GATGGTAGGAGACACGTCGCACACGTACTCATTCGTTTCGGAATGAGACAGGTACGTTAATAGTTAATAGCGTACTTCTTTTTCTTGCTTTTCGTGGTATTCTTGCTAGTTACACTAGCCATCCTTACTGCGCTTCGATTGTGTGCGTACTGCTGCAATATTGTTAACGTGAGTCTTGTAAAACCTTCTTTTTACGTTTACTCTTCGTGTTAAAAATCTGAATTCTTACTAGAGTTCCTGATCTTCTGGGTCTACGGCTCGTCGCGCTACCATCGATCTTGGTAAGTCT
+
AAAB?BBB@CDBBBBDCCCCCCCDBCBB<@::4;BBB=@D=A45554;;<<8<?<AA:@4988:5:49=:9::98>499:::$37383333&3::9,33817>;A?>=@A<??>?@?>><>AA=A=>>>88578;A@@@<===??A@>>>=??;;;=8;;;<AA:>:>@@?@?C>>;>====2=5;4:7676+6=999*--6--)-8=6:65>>>,9///;4:6@?;>>???@@@=A=;;;@>>9>88818>;;//*/8799///889=@=>>>>>;;;<A<?@<<:99
@ATNG8:04764:02903
GATTAGTGCGTGAGAGAGAGACCCAGAAGATCAGGAACTCTAGAAGAATTCAGATTTTTAACACGAGAGTAAACGTAAAAAGAAGGTTTTACAAGACTCACGTTAACAATATTGCAGCAGTACGCACACAATCGAAGCGCAGTAAGGATGGCTAGTGTAACTAGCAAGAATACCACGAAAGCAAGAAAAGGAAGTACGCTATTAACTATTAACGTACCTGTCTCTTCCGAAACGAATGAGTACACACTCTCATATGACACTACCATCGATCTTGGTAAGTCT
+
5::5:>BBB@@ABBCCBBBB9:94;C@?BBBA@@>B;@BB;::A?B@<@:00066666)769BFBBBBC>>>5;;;::;;*9@;>8@@@3@BB>BABACCBB@<@=AA=ABC@BBBCCCCCCCCCDCCCC?CBBB?B@????>?9@=A@@=@BBCCDCD@@??CBB?BC@BBB>AB:::29<=9::::2:?D>:::BBCB??<>;>A??:>:=?CEC@CBAABBB?B>AAB=BBB>AADAABCECCBABEDCBABBBBBBC??=????CCBB?B?:97;CCC
@ATNG8:04792:02875
GATGGTAGGCGACATACATACGCGCCAGAAGATCAGGAACTCTAGAAGAATTCAGATTTTTAACACGAGAGTAAACGTAAAAAGAAGGTTTTACAAGACTCACGTTAACAATATTGCAGCAGTACGCACACAATCGAAGCGCAGTAAGGATGGCTAGTGTAACTAGCAAGAATACCACGAAAGCAAGAAAAAGAAGTACGCTATTAACTATTAACGTACCTGTCTCTTCCGAAACGAATGAGTACTATGTAGAGCTCTATACTAATCGATCTTGGTAAGTCT
+
CCCC?BBB?BCCCDBBBDCDCBBCC@DCC@CCCCCC@B?BBCDDDC@CD?B????9::::*:=CCCCDFEC;;:/:B::;;;*;C@B=AAA7ABB?CABADDCCB?B@CC@BBC<@@BBBBCBDDCCCCCCC@CCCC>AADCCCBB?@=C999:CBBBCCB@BBCBBB@CC?@@A?BBBB@9A8958CCDC2CC?C>>>BCBCC=A?BCBA;A<AAD9999CAAABB?B?BBB>BCC?BBBBBBBBBBCBBBBBBBBBBAAAAC?AB?>===<B@CEACA@A
@ATNG8:04761:02948
GATGGTAGTGTCAGTATGAGAGTGTGTACTCATTCGTTTCGGAAGAGACAGGTACGTTAATAGTTAATAGTCGTACTTCTTTTTCTTGTCTTTCTGTGGTATTCTTGCTAGTTACACTAGCCATCCTTACTGCGCTTCGATTGTGTGCGTACTGCTGCAATATTGTTAACGTGAGTCTTGTAAAACCTTCTTTTACGTTTACTCTCGTGTTAAAAACTGAATTCTTCTAGAGTTCCTGATCTTCTGGGATGTGTGCGCAGTGCCTACCATCGATCTTGGTAAGTCT
+
4844.44<944455555555<555;9;45554<78897.7;)/)///:://)/7///)/5;;/4.5.59554<;;9<54////$//)///:;1///4:044<7<A8777>?@=CBBCCBBC@CBF@D@CCCDCBBB@CCCB@CCCCCCB@A@BBCAAAA>;<<>BB?B?CBCBBCKEE@DA@BA9A@C>;<;<.;DABC>CBCCCGCBBB@BIII5CCCB@B@BB@BCCCCCB?B>??@A@C@BBBC;A;<;@;;;B;;;AAB?;;;=AAABBCBA?B@BC@CBBA
@ATNG8:04763:02925
GATGTAGGAGACACGTCGCACACGTACTCATTCGTTTCGGAAGAGACAGGTACGTTAATAGTTAATAGCGTACTTCTTTTTCTTGCTTTCGTGGTATTCTTGCTAGTTACACTAGCCATCCTTACTGCGCTTCGATTGTGTGCGTACTGCTGCAATATTGTTAACGTGAGTCTTGTAAAACCTTCTTTTTACGTTTACTCTCGTGTTAAAAATCTGAATTCTTCTAGAGTTCCTGATCTTCTGGCGCTCTGTCACGTCTGCTACCATCGATCTTGGTAAGTCT
+
::6>@>C:CCDDEBA@@ELCCBBCCCBBDAA?ABBA9AA>A=@?@@DBB?BBA@@>A<A?<<>B<??ACBBB==677333$3838>?:3:A@@<@9929A>AABBBB?BBCAABBB=B>><><??@>>>??=A>>>:>===???????>>;;;=8888:>@8=:=>???B>??:=====3=<A;=====+;;;BB9?>BBA@?<;;07888(8<<==:=<AA=A@@@;;;:==AA@@@A;?::5:==<=>>>==AAA=>=@@BB7;<>>>>A@:=8;;5A@A@
@ATNG8:04788:02929
GATGGTAGTGTCATATGAGAGTGTGTACTCATTCGTTTCGGAAGAGACAGGTACGTTAATAGTTAATAGCGTACTTCTTTTTCTTGCTTTCGTGGTATTCTTGCTAGTTACACTAGCCATCCTTACTGCGCTTCGATTGTGTGCGTACTGCTGCAATATTGTTAACGTGAGTCTTGTAAAACCTTCTTTTTACGTTTACTCTCGTGTTAAAAATCTGAATTCTTCTAGAGTTCCTGATCTTCTGGGATGTGTGCGCAGTGCCTACCATCGAATCACGAAAGTCT
+
CCCD@C@@@;66@;9;HICCBCCBBBDBBCBB?AAAB=BB@E@BDDDCBB?ABBBE@C@CBBD@C@BCBCA@@@@9;;;;;*4;38:>>4@B996;@<8<B,00>@ABADBBCCGCC=AAF@F@CCCCBCAA=A@BB=@@BBBBCCCCCCDBBBB@@A@?BC<@>ABCCEDCCD@BBCCC;B7;5;@@@@,@ACBC=AAECBBBBBCACILI3BB;;;>BIIFACCCAA@B?B?BBEBBB?BADE?E000BAABBBBCCCC@CFF@A@CBB>B;;;CCC>CCCC
@ATNG8:04794:02947
GATGGTAGACATATCGTACTCTCTGTACTCATTCGTTTCGGAAGTAGACAGGTACGTTAATAGTTAATAGCGTACTTCTTTTTCTTGCTTTCGTGGTTATTCTTGCTAGTTACACTAGCCATCCTTACTGCGCTTCGATTGTGTGCGTACTGCTGCAATATTGTTAACGTGAGTCTTGTAAAACCTTTCTTTTTACGTTTAACTCTTCGTGTTTAAAAATCTGAATTCTTACTAGAGTTCCTGATCTTCTGGGTCTACGCTCGTCGCGCTACCATCGATCTTGGTAAGTCT
+
::;=8BBCCCCCDCECCCCBDBCBBBDAA>;>5>;<:4//)/1.-----8;6::@AA>@4<88=8=8BBB<3738949??:@+?>;?;7707..-(-(-608;5=BA;=<5;:=>>>@@<AAA=A;>:;///575<;896///8776<<=<<<<8874///3//+/3;;?>>>@@A:==ACD.=.88)7<<<<*<<;;:1;198;C=BEB==>8:@@@,=///;6:6==:=@@>?@9937497<?<=:=@@@:@=99///<===@@@@>>>>:>>B@@@@@<@<;>:8998
@ATNG8:04795:02925
GATGGTAGCTCTGCTCTGACTCTCGTACTCATTCGTTTCGGAAGAGACAGGTACGTTAATAGTTAATAGCGTACTTCTTTTTCTTGCTTTCGTGGTATTCTTGCTAGTTACACTAGCCATCCTTACTGCGCTTCGATTGTGTGCGTACTGCTGCAATATTGTTAACGTGAGTCTTGTAAAACCTTCTTTTTACGTTTACTCTCGTGTTAAAAATCTGAATTCTTCTAGAGTTCCTGATCTTCTGGTGTCTGATCTGTATCACTACCATCGATCTTGGTAAGTCT
+
44:;6;5555:;<<=??0//<999;;99;95505>>=4==4905<<9;;@9AACCDAE?BBBB@D@BBBBDCCCLABBBBA2AA7;;AA<A;;:2;5<6;><@@AAAA>BDDCCBBB>ABB=@>ACCA;;;@=@AAC>BAAAC@@@BBBBBBAAB@A;;6;A=@?A;;;@@C@A<>>@>A7@<C;;;<<;*;@AAB=BABCCCB;;;5;;;;*;@?;;6;=BB?BCAAAAA@B>;;;@??:>@B;BAAABBBB@BAAAABCCBCC;;;AA@B;;5;59@8???B
@ATNG8:04791:02993
GATGGTAGAGAGAGCTCTCTCATCGTACTCATTCGTTTCGGAAGAGACAGGTACGTTAATAGTTAATAGCGTACTTCTTTTTCTTGCTTTCGTGGTATTCTTGCTTAGTTACACTAGCCATCCTTACTGCTGCTTCGATTGTGTGCGTACTGCTGCAATATTGTTAACGTGAGTCTTGTAAAACCTTCTTTTACGTTTACTCTCGTGTTAAAAATCTTGAATTCTTCTAGAGTTCCTGATCTTCTTGGTGTCTGATCTGTATCACTACCATCGATCTTGGTAAGTCTT
+
=@:;46=BBCBB@@;<<>>?@=><<///=<<<:CAA@=@I@B@BCCBBCA+0////)/)//676:69@BBBBA>?487737$3349?AB=BA@@=>:0+00*///(/88168::8<9;=5659>9;==<766:>9>=680785:99555//..66694;7;=?>16.5979/////(.----&-(.(.788.8855517:99896725.2A>>.55:68;;>6AA6777//.848/57666947727:?>@====;;;;=>@776///488355///6>6==5;@::4
@ATNG8:04792:02968
GATTAGTATAGAGCTCTACATAGTACTCATTCGTTTCGGAAGAGACAGGTACGTTAATAGTTAATAGCGTACTTCTTTTTCTTGCTTTCGTGGTATTCTTGCTAGTTACACTAGCCATCCTTACTGCGCTTCGATTGTGTGCGTACTGCTGCAATATTGTTAACGTGAGTCTTGTAAAACCTTCTTTTTACGTTTACTCTCGTGTTAAAAATCTGAATTCTTCTAGAGTTCCTGATCTTCTGGATATGAGTGACTCGTGCTACCATCGATCTTGGTAAGTCT
+
<;:06@B@BCDDCBBBDEGCCBBBBABCB@<@@?@;@B?B?BCBCCBC?CBBBB?B@BBBC?C?BBCCAAABC?CCCCC3BB?CBBB:?A>>;>AB>BB??>?AA@5:9??@???=???<C=BB@@===A<@@@@066A>>>@@@@C@@787A;<=><>><A<>>>AA>==@<>>>AB5@;>:>>>>=/=>;;;3;=AAAA879;5;>??/@A@@B=A=CA=BB???@@;>8==66//,/9>9==A??>>;;;BC===A@B::7;?@@>>>@9=6::17777
@ATNG8:04760:03043
GATAGCGCACACATAGATACAGTACTCATTCGTTTCGGAAGAGACAGGTACGTTAATAGTTAATAGCGTACTTCTTTTTCTTGCTTTCGTGGTATTCTTGCTAGTTACACTAGCCATCCTTACTGCGCTTCGATTGTGTGCGTACTGCTGCAATATTGTTAACGTGAGTCTTGTAAAACCTTCTTTTTACGTTTACTCTCGTGTTAAAAATCTGAATTCTTCTAGAGTTCCTGATCTTCTGGTAGAGCGTGCATATATCTACCATCGATCTTGGTAAGTCT
+
EDCBBBCBCBCCCCCCCCBBBCDCCCCBB?BBDC>BC?C@BBCBCCC@CCCCC?C?CCBB@B@BBBBB;;0A@CBF@@000+/8<<8AACB?C@A<AE=AAABBCACCGGCCCC@CCC?C?CBBCCCCC@CCCC@CBBCCBBBCCCBBBCCD@AAA@CC@B>@@BBBDCBB>AAAAA7@;@;;;:;;*;@@AC=@@@@AB@A@A5;<;<*;;;<B?BBCC@AA@AAAB=@=@BBCBB:;;B?BBCBBBBBBBCBCDCCBCBC@B@@@BBBB?C@CD@DD@@
@ATNG8:04769:03039
GATGGTAGCTATACGTATATCTATGTACTCATTCGTTTCGGAAGAGACAGGTACGTTAATAGTTAATAGCGTACTTCTTTTTCTTGCTTTCGTGGTATTCTTGCTAGTTACACTAGCCATCCTTACTGCGCTTCGATTGTGTGCGTACTGCTGCAATATTGTTAACGTGAGTCTTGTAAAACCTTCTTTTTACGTTTACTCTCGTGTTAAAAATCTGAATTCTTCTAGAGTTCCTGATCTTCTGGGTGTATCAGCGAGTATCCATCGATCTTGGTAAGTCT
+
?ABD?CBBBC<AABECGGCCCBCCCCBBBCCCACCCC?CC@C@CCCBCCC@CBBBC@C?BBBB?B>AABBCBBBC?AACCC2AA<BBCD=BBBB;>981:=8=997:?6@BBBBBBD?:::<A<AAAA>>>?;@BAC5<;A@???@@@AAA@@@@<>==:>A=B=<<<AA@@@A;AAAAA5@5:4::::9):>==<5=;;;>>@===18888(8===B<A=AA=???A===<A<AA??<<566;;6///===;<???@?@@?<???;<;//-/6;;7;;;@
@ATNG8:04781:03058
GATGGTAGCATCATGCATATCTCACCAGAAGATCAGGAACTCTAGAAGAATTCAGATTTTTAACACGAGAGTAAACGTAAAAAGAAGGTTTTACAAGACTCACGTTAACAATATTGCAGCATTACGCACACAATCGAAGCGCAGTAAGGATGGCTAGTGTAACTAGCAAGAATACCACGAAAGCAAGAAAAAGAAGTACGCTATTAACTATTAACGTACCTGTCTCTTCCGAACGAATGAGTACCTCTCAGACGCTCGTCCTACCATCGATCTTGTAAGTCT
+
;>CC?BCCCCCCCCDCCCCBBBDCC?BBC?BBBBBB@C@CCBAABC?CC?C@@@A@A@@@.A=ABCBBBBBBA@8><::;;;*;B>C5;;;&9@A><BCCCCD@@?@@CC@CCC<AACBBBC?BBCCCDFCC@CCCG?BBCBBBBB?B@C@@>ABBCBBBC?BBBBBB?BB?BBA?CCACA:BBA<:9998(7?:@ABBCBBAB?B>BCCC>@>ABAAD?DDBBBAA>B@DC>@AB?BBABA?A>>>>BCBBBA@ABBBC?CCC?B@AAB====ABB@B@@@
@ATNG8:04786:03025
GATGGTAGCAGACGTGACAGAGCGCCAGAAGATCAGGAACTCTAGAAGAATTCAGATTTTTAACACGAGAGTAAACGTAAAAAGAAGGTTTTACAAGACTCACGTTAACAATATTGCAGCAGTACGCACACAATCGAAGCGCAGTAAGGATGGCTAGTGTAACTAGCAAGAATACCACGAAAGCAAGAAAAAAGAAGTACGCTATTAACTATTAACGTACCTGTCTCTTCCGAAACGAATGAGTACAGAGAGTACGATATGTCTACCATCGATCTTGTTAAGTCT
+
//8;7?A@?DDEBB<B@;;>CCHCC@CCC@CBB;;;<@=?BB:::B@CC@B???@@?ECC3C?BBAABBBA???898;BCCD1BB?B;AAA9ACC@AABBCCBBA?BABB?BCC<@@BBBBEEDDDDCAAAC@CC??<@?AA@BBB?BACCC?CDCCBBBB?BCCBBB@BB>A@A4::===5<<<899::::%0=;:///<;DDD7;7:@AA<><>BDBB?CBCBABB>?=?DD>CBB>AABBCDCAACCCCABABBBBBB???>A;AAA?=>>>=AA<>;><<<
@ATNG8:04788:03042
GATGGTAGCTCTGCTCTGACTCTCGTACTCATCGTTTCGGAAGAGACAGGTACGTTTAATAGTTAATAAGACGTTACTTCTTTTTCTTGCTTTCTGTGGTTATTCTTGCTAGTTACACTAGCCATCCTTCTGCGCTTCGATTGTGTGCGTACTGCTGCAATATTGTTAACGTGAGTCTTGTAAAACCTTCTTTTCACGTTTACTCTCGTGTTAAAATCTGAATTCTTCTAGAGTTCCTGATCTTCTGGGCAGACTCTCACACGCCTACCATCGATCTTGGTAAGTCT
+
::<@;@@@@A?995:<;5555555:::;;9///87;3/50569999555499:99909.594/)/4//)////5.55;699999$44.4444)4:444.4.44.4:6445::>9>>;;;;;;:669;;5>@@?=??8=99?596@>BB@@@?????@8979@C>BC?B=AD@000//04;5999*9<A9>>?>0>?A@@E>C@@A@BA:9:2:9:*9>>::2:4;@=ABCBB@@=@?A@@@AC6;;BB;BB@@@BB@A@@@@BB:;;C>@@BBCCBB>B@DE@CBBB
@ATNG8:04752:03102
GATGGTAGCATCATGATATCTCACCAGAAGATCAGGAACTCTAGAAGAATTCAGATTTTTAACACGAGAGTAAACGTAAAAAGAAGGTTTTACAAGACTCACGTTAACAATATTGCAGCAGTACGCACACAATCGAAGCGCAGTAAGGATGGCTAGTGTAACTAGCAAGAATACCACGAAAGCAAGAAAAAAGAAGTACGCTATTAACTATTAACGTACCTGTCTCTTCCGAAACGAATGAGTACGATAGAGAGCTCTCTCTACCATCGATCTTGGTAAGTCT
+
@CBJ@CCCCBBCC;99A>95559:499>6999=:92997::///:6;:6:+33333333$3-33339=;888>2:9@@>??,>A=A=BBB7BBB?BBBBB@>>@:><A@?C;;459??A@@ABCAAACBDE@EDAA?ABB@;;:?9@>A@@<@BBBBCCC@BAACFD?AA>::9=@@999,7;;5;;<;<<%;98:<8<@8<=<15/2655,52:>@BA?AAABCDB6:399:/78818AAAAB::8CCCC@@@B88:::;@@>8;9;5///6/:4>=9>=>=
@ATNG8:04755:03104
GATGGTAGAAGAGCTCTCTCATCGTACTCATTCGTTTCGGAAGAGACAGGTACGTTAATAGTTAATAGCGTACTTCTTTTTCTTGCTTTCGTGGTATTCTTGCTAGTTACACTAGCCATCCTTACTGCGCTTCGATTGTGTGCGTACTGCTGCAATATTGTTAACGTGAGTCTTGTAAAACCTTCTTTTTACGTTTACTCTCGTGTTAAAAATCTGAATTCTTCTAGAGTTCCTGATCTTCTGGGCTGCGCTGATATGCGCTACCATCGATCTTGGTAAGTCT
+
:;?B9@ACC@BCCC<;:CCCC?@?;99<@BC@CCDD>DD@C?AABCBBB@CCCCC?C@CAAA?C?BBBCD???B=@?@@@2@A>BBBD>BC@><?AA=AC=?997>A8<>@@BBCB?BBB>=:=BA::;==;@@@@=;;;@AA>>=@ADB;;;=9888<@@:><>??@@???D8=;;;:/:4;5;=>>?/@@@@@8>=;;;D>>;;4::::*;;;;A=A=@@<@BA>>>><@<@@@B>>;9;;=6=///;<<<?>=>=>???>=:=======@-/,/<167:<
@ATNG8:04756:03108
GATGGTAGTATCTGCACACTCTGTCCAGAAGATCAGGAACTCTAGAAGAATTCAGATTTTTAACACGAGAGTAAACGTAAAAAGAAGGTTTTTACAAGACTCACGTTAACAATATTGCAGCAGTACGCACACAATCGAAGCGCAGTAAGGATGGCTAGTGTAACTAGCAAGAATACCACGAAAAGCAAGAAAAAAGAAGTTACGCTATTAACTATTAACGTACCTGTCTCTTCCGAAACGAATGAGTACGAGAGAGCACACGTGTCTATCGATCTTGGTAAGTCT
+
CFBB@BBCCB@BADCBCDCCEEDBB@CIG@BBBD;:7;=@A@BBBD@CC?A=@??88888)9;@BB9:9BBBBC@BBCCCCC5DC?B=@@@@1@CC@CCBCA>=00-07>:7?=@=??AAACBCAAAAACA@@ABBBC@AACCCCBB@B?B;;8;BBBCCBB?:::AAA?CB@BBA:==:999+99930===>>'=>;00,0;@@AAB=C<@@>>;>:>?B;;7;BAAACB?B=@@C=AAA<>=?8:99::CBC??@BBBBBBBBBBBBBA==;;7;<AD=>>=>
@ATNG8:04759:03087
GATGGAGACATATCGTACTCTCTGTACTCATTCGTTTCGGAAGAGACAGGTACGTTAATAGTTAATAGCGTACTTCTTTTTCTTGCTTTCGTGGTATTCTTGCTAGTTACACTAGCCATCCTTACTGCGCTTCGATTGTGTGCGTACTGCTGCAATTATGTTTAACGTGAGTCTTGTAAACCTTCTTTTTACGTAATACTCTCGTGTTAAAAATCTGAATTCTTCTAGAGTTCCTGATCTTCTGGATACACTCTATGTTCACCTACCATCGATCTTGGTAAGTCT
+
===>:====>??>??>CECC@??>;>;;?;?<@>>>8<?:>09588:996;<=8=4948888485:===;;833.3===?+477B=55-5///(//838948373;>8785555>>-..505455555222,25;=1568=A?>?>99977778383/--22',(,--27668916222)25=157AAA.DAA:;5;:;;:?>=<<=69988)6//-626)...5:83:8>:>;>;::::1:88188777/<-,,,,,(-7703./).8875222/5165044--
@ATNG8:04775:03102
GATGGTAGTCTCAGATAGTCTATAGTACTCATTCGTTTCGGAAGAGACAGGTACGTTAATAGTTAATAGCGTACTTCTTTTTCTTTGTCTTTCTGTGGTATTCTTGCTAGTTACACTAGCCATCCTTACTGCGCTTCGATTGTGTGCGTACTGCTGCAATATTGTTAACGTGAGTCTTGTAAAACCTTCTTTTTACGTTTACTCTCGTGTTAAAAATCTGAATTCTTCTAGAGTTCCTGATCTTCTGGAGATACACATGATACTCTACCATCGATCTTGGTAAGTCT
+
BBBC9<;BCC@@@B@A96966;?=BBBA656?7;=BD=BB<;7;<<===<8<;;;;;>;>CCC=@<@@@=====?665>>;'4;;,993<>6855/959/-(-7(--/66<9>><;;;;;5;;B<@<BCAABCCCACDCG@B;;;CCEGCCB@;;;;;4;::49>;>;@???955:;7;@D@E2B8@29999:':@>>=6=999=;==@@29999(9999>=@;@@;>?@@@?@@E@@@@A@@5:;A=ABBCCCGFCBBBCCCCA@@C?;;9A@>?A5:6:C=AABB
@ATNG8:04778:03072
GATGGTAGGTGCACATGAGTGTATCCAGAAGATCAGGAACTCTAGAAGAATTCAGATTTTTAACACGAGAGTAAACGTAAAAAGAAGGTTTTACAAGACTCACGTTTAACAATATTGCAGCAGTACGCACACAATCGAAGCGCAGTAAGGATGCTAGTGTAACTAGCAAGAATACCACGAAAGCAAGAAAAAGAAGTACGCTATTAACTATTAACGTACCTGTCTCTTCCGAAACGAATGAGTACGAGAGTCAGAGCAGACACCATCGATCTTGGTAAGTCT
+
>BCB?B=B866>==;;;>B:69==945555;;@@@?5;59999:9949?292494//:::(:3/0//////:;<6==@@@@@+<A=@?BCC;DCC>@@@@::9977(35:;7;@<8?@>>@@@@BCCDB;;:C@D;;;:;;@@C@@@;@<A00/?===DCC?AAA::9?A@;@?>8??AAA9>;;587777'7?8>797@>><8*/)//:9(/(.800/6<=956?>393///(/::)////<<<;;9//00>:>ABB<777>8:>=;;;;=5@;@@=ABBB
@ATNG8:04784:03062
GATGGTAGCTCTGCTCTGACTCTCGTACTCATTCGTTTCGGAAGAGACAGGTACGTTAATAGTTAATAGCGTACTTCTTTTTCTTGCTTTCGTGGTATTCTTGCTAGTTACACTAGCCATCCTTACTGCGCTTCGATTGTGTGCGTACTGCTGCAATATTGTTAACGTGAGTCTTGTAAAGCCTTCTTTTTACGTTTACTCTCGTGTTAAAAATCTGAATTCTTCTAGAGTTCCTGATCTTCTGGTGTCGTCTTTCATGTACTACCATCGATCTTGGTAAGTCT
+
--8;7=<9;::;;:=:<///=<::?665==6665==>5>=2626@B@C@@:>;;6615<A@9;49@CAACB@@@B?BBDCD09:659@D9C<><266>:??:@DBBBC@CBBA@@@C?BAB>B?BAAABCCC?@@CF@HCBBCCBBB;;;BBCCC?BCB?BC?B>AAA@@ACBB>BAAA;AC?C?DCFFF5IFGGC?AAAAACBBCCACDCC2C@@BB@C?BB?@@@@AAD@G@ABABBB8;;C9<;BB;;;AA;ACCBABBBBD?AACBBCBB?C@BB@DBAA
@ATNG8:04752:03142
GATGGTAGCACACGAGATCTCATCGTACTCATTCGTTTCGGAAGAGACAGGTACGTTAATAGTTAATAGCGTACTTCTTTTTCTTGCTTTCGTGGTATTCTTGCTTGTTACACTAGCCATCCTTACTGCGCTTCGATTGTGTGCGTACTGCTGCAATTTTGTTAACGTGAGTCTTGTAAAACCTTCTTTTTACGCTTACTCTCGTGTTAAAAATTCTGAATTCTTCTAGAGTTCCTGATCTTCTGGGTGCGCTACAGTCTCTCTACCATCGATCTTGGTAAGTCT
+
445405BBBCCCCAAA>=??DC@>BC<<<@BB>B;<;79>9?<@=BBBCB?BBB;;797>:;;5:7:>:=?AA>>6>BA@@1@A>@@BB6CBBB=??@>A@<@00(-8)..//99>A>=>97=59:;@@@??;?B;;5;=888;9?A>>=??>=<1977-7:6;:>>>?@;A>A9000>>0><@<?@@@A0CEDBB;;;@@@@AA;000AAA*0,0>:;;A<AC>ABABBBB@C?BB;;;C9:;;;0;?@@;;:@>;;::00/??;8=?@@BBBB?B<A@>@@=9
@ATNG8:04754:03134
GATGGTAGCTCACGTACGTCACACGTACTCATTCGTTTCGGAAGAGACAGGTACGTTAATAGTTAATAGCGTACTTCTTTTTCTTGCTTTCGTGGTATTCTTGCTAGTTACACTAGCCATCCTTACTGCGCTTCGATTGTGTGCGTACTGCTGCAATATTGTTAACGTGAGTCTTGTAAAACCTTCTTTTTACGTTTACCCTCGTGTTAAAAAATCTGAATTTCTTTCTAGAGTTCCTAGATCTTCTGGTAGAGCGTGCATATATCTACCATCGATCTTGGTAAGTCT
+
44:;5:@:@A=@656><<<699@ACAABBB@A=ABBB<BB?B@BBBB>@@=@CAAA>A?AAAA=@9::B@=??9;587777$7</3333,3<<<4::76:@9<00/9=*//99;:AA?<??<@<@A@>855>;AAAA6::;7688;8999:8:97275767:4:8768<99;>>6;9988-8(/*/5>>>*777581<@<5>>765A=ADDCD(@=>=B5;:/888)8:=<==D=C;>6663--)---07;76;=:669///88:98985666;:9<=0808:9=>>>
@ATNG8:04804:02592
GATGGTAGGACGAGCGTCTGAGAGGTACTCATTCGTTTCGGAAGAGACAGGTACGTTAATAGTTAATAGCGTACTTCTTTTTCTTGCTTTCGTGGTATTCTTGCTAGTTACACTAGCCATCCTTACTGCGCTTCGATTGTGTGCGTACTGCTGCAATATTTGTTAACGTGAGTCTTGTAAAACCTTCTTTTTACGTTTACTCTCGTGTTAAAAAATCTGAATTCTTCTAGAGTTCCTGATCTTCTGGGTGCGCTACAGTCTCTCTACATCGATCTTGGTAAGTCT
+
///77;;;8==;;;=55555:99;744555996;;<<5==8<7;;BBBBC@C;9:C@C@CCBB<>@B>=A;>@=@4:;>>=,><8=>@@8===>:<;<8>@=999@<C=AA==><:<4///6:3<<669;>;9966B?B999BBA@@:99??A?>9?:::,;96?:@9:6A<<>><=;<<;&/)/)/9:::(:7555)5/////7777186666$7///:27)/5.55;=;::)/)/-5866(-/99/9<5666<<;555///////:<;/////)/2772;556
@ATNG8:04809:02595
GATGGTAGTATAGAGCTCTACATAGTACTCATTCGTTTCGGAAGAGACAGGTACGTTAATAGTTAATAGCGTACTTCTTTTTCTTGCTTTCGTGGTATTCTTGCTAGTTACACTAGCCATCCTTACTGCGCTTCGATTGTGTGCGTACTGCTGCAATATTGTTAACGTGAGTCTTGTAAAACCTTCTTTTTACGTTTACTCTCGTGTTAAAAATCTGAATTCTTCTAGAGTTCCTGATCTTCTGGTCTACTACACTGTACTCTACCATCGTCCGTTAGAAGTCT
+
5:;><BBC?A@CCBBAAAEBCBDCCBBBCBBC?CCCC=CC?C@CBBBBBB@AAABG?B?BBBB@D>AAAAABBCD@BBBBB2@A8;752)2;;<8==B>?A58:>AAA?>>>?@AAA;??B:>:>>>>C???=?@@A=>>>????ADAA@AB=<=:==A<AB<A;@@@@@@@>>;>@@@@6@=A:;;;;:*:>777)//////=98===>>>+9///8483;=:>CEG???=@<@@???A:>>A=@@@??@?@A@@@AAAA@@@@<=<=::;=?C=C@@<>>>=
@ATNG8:04819:02572
GATGGTAGTGTGTCTCTGAGAGTAGTCTCATTCGTTTCGGAAGAGACAGGTACGTTAATAGTTAATAGCGTACTTCTTTTTCTTGCTTTCGTGGTATTCTTGCTAGTTACACTAGCCATCCTTACTGCGCTTCGATTGTGTGTGTACTGCTGCAATATTGTTAACGTGAGTCTTGTAAAACCTTCTTTTTACGTTTACTCTCGTGTTAAAAATCTGAATTCTTCTAGAGTTCCTGATCTTCTGGAGATATCATCAGCGAGCTACCATCGATCTTGGTTAGTCT
+
44::5:;ADBCB@>56669669:9;@@@C@A=@@@A>BK@D@CCDC@BAABBBCC?A=ABA@=C@IIEIEDCCA>A@>==,00+0<==8A@BB7@<>==B79;:BAC@CCCCCCCCACCCAB@BCCCBBAB@B@AA>BADHIBBBCBBBBBBBC@CCC@CB?B?BBBCCCCCC@BBBBB:B?C?BBBBA0AA@@@6;;A@CCBAAA5;;;;*;@AAC@B?BB?BBBBBBB@C@CAAACC@BBB@BBCJCCBBBCCCBBAAABBB@BBBECCCC?C@C@BBB:;
@ATNG8:04833:02573
GATGGTAGTGTGTCTCTGAGAGTAGTACTCATTCGTTTCGGAAGAGACAGGTACGTTAATAGTTAATAGCGTACTTCTTTTTCTTGCTTTCGTGGTATTCTTGCTAGTTACACTAGCCATCCTTACTGCGCTCCGATTGTGTGCGTACTGCTGCAATATTGTTAACGTGAGTCTTGTAAAACCTTCTTTTTACGTTTACTCTCGTGTTAAAAATCTGAATTCTTCTAGAGTTCCTGATCTTCTGGATACACTCATGTGCACCTACCATCGATTCGAGGAAGTCT
+
5<<=?CBBBCBBBDBCCCCCBBBCCCCCDBBB?B???<@C?B@CCCBBBD?DCCCE@B=BCCC@D?CCCCBBBCC?BBDDE5CC@CCCC?CDBB?BCC@CD?AABCDD@DDCCCCCB?BBC@C@DCCBAAACC@DDC?BBCBCA@@CCCCDA@AB@CBB?BC@B?BABCBBCDD@B::::6:>B;;;:;;*;BBBL;;;DBBCC;;;@CCCD5CBBCCAC@BB@BCCCCCC@D@BBACBB>@?B?CCCBCBCCCCCCCCBB@BAA<A@@@@@<@CBB?B@C@A@
@ATNG8:04834:02591
TATGGTAGCTCTGCTCTGACTCTCGTACTCATTCGTTTCGGAAGAGACAGGTACGTTAATAGTTAATAGCGTACTTCTTTTTCTTGCTTTCGTGGTATTCTTGCTAGTTACACTAGCCATCCTTACTGCGCTTCGATTGTGTGCGTACTGCTGCAATATTGTTAACGTGAGTCTTGTAAAACCTTCTTTTTACGTTTACTCTCGTGTTAAAAATCTGAATTCTTCTAGAGTTCCTGATCTTCTGGGTCTACGCTCGTCGCGCTACCATCGATCTTGGTAAGTCT
+
5<AB?BBCB899BDF@CC;:;CCBCBDCDCCCACBBA7??:C:C?BDDDC@@?;::7?9@?AA9@>@AAC;:;DC?>??<=,<<6=??A9@<A>2:5;5:?;;?AABC?CCCEBCBB>BAA>A>BCCBBBBHADDCC@CCCCCAAACBBBCBBBB@CCCACD@C@BBABBBBAB<@<;<;.;=A>@AHEH5C@@@B;BAA@BBBBCBACGGF5HDBBC?B@CC@BBCCBCB?B@;;;BBB?BBBB<ABBBBCCCCAAABBAABBB@BCCCCCA@=A:;:@CBBB
@ATNG8:04835:02604
GTTGGTAGGCACTGCGCACACATCCCAGAAGATCAGGAACTCTAGAAGAATTCAGATTTTTAACACGAGAGTAAACGTAAAAAGAAGGTTTTACAAGACTCACGTTAACAATATTGCAGCAGTACGCACACAATCGAAGCGCAGTAAGGATGGCTAGTGTAACTAGCAAGAATACCACGAAAGCAAGAAAAAGAAGTACGCTATTAACTATTAACGTACCTGTCTCTTCCGAAACGAATGAGTACACATCGTCGTGTCGTGCTACCATCGATCTTGGTAAGTCT
+
5<9<7;;93997///99;;996;;;3;=C?B@AA;;:;=ECEAAAD@CB@B@CBCDCCCC3C@CCDCBCBD???<?BCCGGE5@B=@=BBB9BBB>BCCBBBC@@=@>BB?BBA8:;AABBBCCCCDDCDBC?CBCC@AABBBCBB@C@CAA>@BA@AAAA=ABAAAA?BB?CA@9=<988*373677899(7?<A?AAB>@A@=D<?===1816=BBCACBBBBBB?B?BBA;@A@8::???BCBBBB???AAA???@><;>>@;@CD@?@9959=@@=9887
@ATNG8:04839:02563
GATGGTAGCATCATGCATATCTCACCAGAAGATCAGGAACTCTAGAAGAATTCAGATTTTTAACACGAGAGTAAACGTAAAAAGAAGGTTTTACAAGACTCACGTTAACAATATTGCAGCAGTACGCACACAATCGAAGCGCAGTAAGGATGGCTAGTGTAACTAGCAAGAATACCACGAAAGCAAGAAAAAGAAGTACGCTATTAACTATTAACGTACCTGTCTCTTCCGAAACGAATGAGTACCTCTCAGACGCTCGTCCTACCATCGATCTTGGTAAGTCT
+
44::.4445@;;;CGA<<>CCCCCC?>?;555/;79)0)/8:7::=7;;2525:88>>>?+<6:<;;<<B<<>=28844444$4<.505<<+999.595555;;?:?7;;7;?<<@A@@BB;;;BBAAA@@@<?A;:249==><A@?B@CB@<96555><>7=555557:9488;<<;;78.7;;537773'3<588BAA;966,2,222816277?>>;<<<>===:;699;29//)//99;;=7;444?>>>>877;;56752-2AC;;;AA4@499:=99:
@ATNG8:04843:02568
GATGGTAGCAGACGTGACAGAGCGCCAGAAGATCAGGAACTCTAGAAGAATTCAGATTTTTAACACGAGAGTAAACGTAAAAAGAAGGTTTACAAGATCACGTTAACAATATTGCAGCAGTACGCACACAATCGAAGCGCAGTAAGGATGGCTAGTGTAACTAGCAAGAATACCACGAAAGCAAGAAAAAAGAAGTACGCTATTAACTATTAACGTACCTGTCTCTTCCGAAACGAATGAGTACTATGTAGAGCTCTATACTAATCGATCTTGGTAAGTCT
+
5:;<;@=@@@955555566=>>>>B<9:58;:>??B5:5555:9:::==9=8<@BBBAA@);48887;8=343;1;395555$597<.55)59;5;;999944.459;7;<=7<<<49969@=@@>>=><*/0//)/:///::97=8;;;8<<<<<<==<>:;=00)/6589:6888::,3334333333#38,33<9977786;3766;,2,28;;;;>>><<<>:=9=::2:==900/==;<=<0//===?=885788:22-28:;99>9?:=;17777
@ATNG8:04803:02646
GATGGTAGGCGTGTGAGAGTCTGCCCAGAAGATCAGGAACTCTAGAAGAATTCAGATTTTTAACACGAGAGTAAACGTAAAAAGAAGGTTTTACAAGACTCACGTTAACAATATTGCAGCAGTACGCACACAATCGAAGCGCAGTAAGGATGGCTAGTGTAACTAGCAAGAATACCACGAAGCAAGAAAAAGAAGTACGCTATTAACTATTAACGTACCTGTCTCTTCCGAAACGAATGAGTACAGAGAGTACGATATGTCTACCATCGACACTCCAAAGTCT
+
<<<C9<<B;?94555494::=9:;<4<@CAAAAC::6;?AAACCBB?AB=@<@BB;;;;;)4:8;9=BB<BA?:888>@BBB3??<?=AAA277<48;<B888=?7=:?>4:7<5:;>>BBBAA@@@@@A<;9=@@?;A>;;;?>>:=:>6958AAABBA=8=?<9>=?AA>A??9=@9948756:::::)66278;;>@;;=<A=>>>@<@386?<;8=898>;;4:98//)/00)0;;=@BB@@=====;;888>===>>?@<?=>====889=HH:>>>A
@ATNG8:04814:02652
GATTAGGCGAGAGTGAGACGCAGTACTCATTCGTTTCGGAAGAGACAGGTACGTTAATAGTTAATAGCGTACTTCTTTTTCTTGCTTTCGTGGTATTCTTGCTAGTTACACTAGCCATCCTTACTTCGCTTCGATTGTGTGCGTACTGCTGCAATATTGTTAACGTGAGTCTTGTAAAACCTTCTTTTTACGTTTACTCTCGTGTTTAAAAAATCTGAATTCTTCTAGAGTTCCTGATCTTCTGGGCAGACTCTCACACGCCTACCATCGATCTTGGTAAGTCT
+
@@<9@A>AECDCBBBDCDB=AAACCCCCCB@CCCC>CB@C@CCDCFAA>ABAAB?A@DDDD?C?BBBBBBBCC@B@@@?1>@>AAAB<BBBB@ABB@BD>AAABAA>ABCDCCAA??@D=B<@=;9<@@@;>>@A<A@>688BAAAAABBB=<8:;:7==:><@AH>>>@?>8===<</:4:48898:)8:656(5555=;99255'26666$555595:6;=5:8888883;3;>>B@@<;::?9?>>>???>>>>==@@6;;>;>@@@@>==<A<AA:>>>>
@ATNG8:04819:02636
GATGGTAGTACATGATAGACGACACCAGAAGACTCAGGAACTCTAGAAGAATTCAGATTTTTTAACACGAGAGTAAACGTAAAAAGAAGGTTTTACAAGACTCACGTTAACAATATTGCAGCAGTACGCACACAATCGAAGCGCAGTAAAGGATGGCTAGTGTAACTAGCAAGAATACCACGAAAGCAAGAAAAAGAAGTACGCTATTAACTATTAACGTACCTGTCTCTTCCGAAACGAATGAGTACGATGAGAGAGCTCTCTCTACCATCGATCTTGGTAAGTCT
+
444939:>====6655=545<<455855/45------063:<<<<9:1//)/)///444444#5.599666>=>@C<<<??>=>*9;668=>?1A<>:;;;;655==8=9<<8<><7;55555;<<<??C@@AB>BCBB>BCB@AA;;;,:;A;;49<;;;;;?;??;AA@9=B:B==8====C>B>;589999(9@<=><B<<>A?2947<=<6>;<@B>966555555.47;<=666?;===>B?9:7///6///:;888777733,3====8554<.3319444
@ATNG8:04827:02656
GATTAGACATATCGTACTCTCTGTACTCATTCGTTTCGGAAGAGACAGGTACGTTAATAGTTAATAGCGTACTTCTTTTTCTTGCTTTCGTGGTATTCTTGCTAGTTACACTAGCCATCCTTACTGCGCTTCGATTGTGTGCGTACTGCTGCAATATTGTTAACGTGAGTCTTGTAAAACCTTCTTTTTACGTTTACTCTCGTGTTAAAAATCTGAATTCTTCTAGAGTTCCTGATCTTCTGGGCAGACTCTCACACGCCTACCATCGATCTTGGTAAGTCT
+
BBB?BBBCCCCBBBCCCCCCECCCCCCB;;:;BAD>BA?C@BCBCCCC?BBB??<?@FCCC?C?BB@BBDDBB?AAA@A2AB@CCCC>B>>??AAA?BC>BABBBB?BB>@>>>A;AAA;A7@@A?@@>?;A@A@9>;;;<=@@@A@AA==>A;=><=AA<A8=>@AA@@@B<>>@@@5?9=988888(8@88818>A;;;B;;;<@@@@/@???D=B<AA<AAAA<<<=A=AAAA::869==4=///9999>BDAAAA<AAA<>>>=>>::6::@D>??>A
@ATNG8:04833:02631
GATGGTAGACACGTGTGCTCTCTCGTACTCATTCGTTTCGGAAGAGACAGGTACGTTAATAGTTAATAGCGTACTTCTTTTTCTTGCTTTCGTGGTATTCTTGCTTAGTTACACTAGCCATCCTTACTGCGCTTCGATTGTGTGCGTACTGCTGCAATATTGTTAACGTGAGTCTTGTAAAACCTTCTTTTTACGTTTACTCTCGTGTTAAAATCTTGAATTCTTCTAGAGTTCCTGATCTTCTGGGTCTCTCTGCTCACGCACTACATCGATCTTTGGTAAGTCT
+
00/9)//78@////////;<;;@BCA::9@@A?CCBB=BB?B?DCBCBGD7:9>9713588896:7;<AABB@:?6=9999)8749779(39<<8==;69:*//6068;8:=@AB@<<9///6=7==ABBDAA;>?<;3;:888=>>>;;;A>>>?<>>>=BB<?;?@@A@@@AA::::=>-;6<4:9:9:):=866(5:9::A7:8;/777'255.5;6:6::6;99----0404=965=///8;07779;9///;77667<=;>>@@@B@?>??9>=BD=A@@=
@ATNG8:04847:02647
GATTAGTATAGAGCTCTACATAGTACTCATTCGTTTCGGAAGAGACAGGTACGTTAATAGTTAATAGCGTACTTCTTTTTCTTGCTTTTCGTGGTATTCTTGCTAGTTACACTAGCCATCCTTACTGCGCTTCGATTGTGTGCGTACTGCTGCAATATTGTTAACTGAGTCTTGTAAAACCTTCTTTTTACGTTTACTCTCGTGTTAAAAATCTGAATTCTTCTAGAGTTCCTGATCTTCTGTATATGAGTGACTCGTGCTACCATCGATCTTGGTAAGTCT
+
;:@7@BDC?@@CBAAB===CCIDFDCBB@@?@BBF>CC@C@BBCCCCC?CBAACAC@BB??9?;?>@@<=<;;433333$38383333&399;8;;;8=B?A@@737;?@A>BBAB<B=>:=<?>>>@@>>;>@>?:>>>==@C===A==>=?@<@BB;>><><=@>?@DDD?B;:::*:;A>B@@@@0@=<<>-00@@@@A@@@=@CCC1=?@?D?B?AA>ABBCABB7857?>=?@<?=>>@778AA@AA;;:BAABAAAA=>@??999B>B?CB?A@>@
@ATNG8:04830:02705
GATGGTAGTATAGAGCTCTACATAGTACTCATTCGTTTCGGAAGAGACAGGTACGTTAATAGTTAATAGCGTACTTCTTTTTCTTGCTTTCGTGGTATTCTTGCTAGTTACACTAGCCATCCTTACTGCGCTTCGATTGTGTGCGTACTCTGCAATATTGTTAACGTGAGTCTTGTAAAACCTTCTTTTTTACGTTTTACTCTCGTGTTAAAAATCTGAATTCTTTCTAGAGTTCCTGATCTTCTGGATAGCGACGCGATATACTACCATCGAATCACGAAAGTCT
+
--6608=@@BBBCFDCCCCGCCBBBFBBBC;;8;BAB=CC@D?CFCBBBB@BB@AB<>=?BBC?B?BBABBCB=B7;;:::)=@;??:=.9?BA?BCB?AC;99:>>@8A>AAAAAA=A>>:><@A???@@@=@>>>7::>=;:;B?>?=;;;;<??B=>=:>:;;;??????:;;;DD2=391667777%68////(/68/..87/5+5222$2666=292552'2:6953548)/.88;;6<=>8<>BBAAA@?????===;;;@=@A@@B=@@@@:991:::=
@ATNG8:04843:02709
GATGGTAGCGCATATCAGCGCAGCCCAGAAGATCAGGAACTCTAGAAGAATTCAGATTTTTAACACGAGAGTAAACGTAAAAAGAAGGTTTTACAAGACTCACGTTAACAATATTGCAGCAGTACGCACACAATCGAAGCGCAGTAAGGATGCTAGTGTAACTAGCAAGAATACCACGAAAGCAAGAAAAAGAAGTACGCTATTAACTATTAACGTACCTGTCTCTTCCGAAACGAATGAGTACAGAGAGTACGATATGTCTACCATCGAATCACGAAAGTCT
+
5:>><BBBBB>CCDBCBCCBDDCCB=CCC?BBBBBB@C?@@AAA;:5;@>A>@@A?????,@;@BBBCGJCCCC>BBBBCCD2;;6;=AAB7BBB>BCABACCCC@C?BB@CBB>BABBBBBCCDCBBBBA@=A;;;@CBBBAAAA4:5;;;<AB@?@@C@@AADCD@CC?BBB=@?:99-9::49CCDC3DF@B?????<@@4:58=??8A=@@CCC@CBBCEBB?A=0..*...*...8;<ABBB======BBCBBABBAAD?FBBBB?BBDD;;;7;AA@
@ATNG8:04824:02754
GATGGTAGGTGCACATGAGTGTATCAGAAGATCAGGAACTCTAGAAGAATTCAGATTTTTAACACGAGAGTAAACGTAAAAAGAAGGTTTTACAAGACTCACGTTAACAATATTGCAGCAGTACGCACACAATCGAAGCGCAGTAAGGATGGCTAGTGTAACTAGCAAGAATACCACGAAAGCAAGAAAAAGAAGTACGCTATTAACTATTAACGTACCTGTCTCTTCCGAAACGAATGAGTACGATGAGATCTCGTGTGCTACCATCGATCTTGGTAAGTCT
+
4489.45=3::>;;;===BBB<<00///39<<<=<9=9==BBCBC@BB>A=@@??????,@>BBGCCECCBBB<ADBBBBB2BB?B>BBB:BBB@BB;;;CCAB@B@CE?DBC?AABBCCBBBCECCBBECABBBB<@:;:EECC?CABBB@BCCCBBCB@AAABAA=AB?DBB?BC???:?@A??????1?C?BBBBDBBA@;:5:<<<5:5;?DCCAFDAAACB@C?AAA<ABB?@@@AABBBBBBAAAAAACCCCBBBBBB?B@A@@>?>0939=9A;;;
@ATNG8:04840:02732
GATGGTAGCGCATATCAGCGCAGCCCAGAAGATCAGGAACTCTAGAAGAATTCAGTTTTTTAACACGAGAGTAAACGTAAAAAGAAGGTTTTACAAGACTCACGTTAACAATATTGCAGCAGTACGCACACAATCGAAGCGCAGTAAGGATGGCTAGTGTAACTAGCAAGAATACCACGAAAGCAAGAAAAAGAAGTACGCTATTAACTATTAACGTACCTGTCTCTTCCGAAACGAATGAGTACGATGAGAGAGCTCTCTCTACCATCGATCTTGGTAAGTCT
+
;>>?>A@?:;6CCCCCBBCCGEBBB=BBB>BAB;;;?BABBDCCCC@CD@B@??ACBBBB)@=@BBAACCCCCF>B@88888)9A>B4;;;5;BB@CA@@BGFCC@C@EDBEBB?BBCCBCCCCCCCCCCCC@CC@@?ACBBCB@@<@>C;;:;BBCCCCC@CBCCCE?BB@AAA@CDCCB=B@@<@@@@?2?A?B>>>CDCBA<B?CCBB>A>=ACCC@CCBB@@@<@<@AB<BBB@BBBBBBCCBAAABAAABBAABB>=>BC@CB??=:66(0*0;5<@@@
@ATNG8:04800:02767
GATGGTAGCGCATATCAGCGCAGCCCAGAAGATCAGGAAACTCTAGAAGAATTCAGAATTTTTAACACGAGAGTAAACGTAAAAAGAAGGTTTTACAAGACTCACGTTAACAATATTGCAGCAGTACGCACACAATCGAAGCGCAGTAAGGATGGCTAGTGTAACTAGCAAGAATACCACGAAAGCAAGAAAAAGAAGTACGCTATTAACTATTAACGTACCTGTCTCTTCCGAAACGAATGAGTACGATTAGAGAGCTCTCTCTACCATCGATCTTGGTAAGTCT
+
@A<E?BBBBCBB;@@>C=CCDCDDC=BBB=AB99::.55)5///7//)/7)/)////)/:::(:,//<;;;>665909594444$9<5:7<==0<<<7;;A@=@@00,07>>;?@C?BB@@@CBCCDDEBBBBAACCDF@BBBCBCCC@B@BBB?BBBB@@@A@BBBCCC?@@=?@@=AADCC=B??<?BBBB.@@8997=?:;=C<@<@BBB>B@BACAA>BBBBBBCAG??AC=BBA>AAAAAABABD@BB>??BB999A@AAAA>ABBBCC@@<C?BB?BBBC
@ATNG8:04807:02815
GATGGTAGCGAGCGAGTGTGTATACCAGAAGATCAGGAAACTCTAGAAGAATTACAGATTTTTTAACACGAGAGTAAACGTAAAAAGAAGGTTTTACAAGACTCACGTTAACAATATTGCAGCAGTACGCACACAATCGAAGCGCAGTAAGGATGGCTAGTGTAACTAGCAAGAATACCACGAAAGCAAGAAAAAGAAGTACGCTATTAACTATTTAACGTACCTGTCTCTTCCGAATCGAATGAGTACGATGAGATCTCGTGTGCTACCATCGATCTTGTAAGTCT
+
////)//779>>>?;;<<<==<;;;69995;<:::;.44)/7////53883:+//8899<:::#404;;::899333(3:=>>>>+==9=9<<<1;:963733333334:6:?588=8::::<<?=;@@BCCCAA?A;:;9>===445:3;66599>===>;;;9<:;;>?;??<0007///??9<87,77333$39498337>=79598>=655'2277<;;7;<=<<<:272//)///468845555;<<<>665;99///////::3:;:96866+//84;9:5
@ATNG8:04836:02838
GATTAGTATAGAGCTCTACATAGTACTCATTCGTTTCGGAAGAGACAGGTACGTTAATAGTTAATAGCGTACTTCTTTTTCTTGCTTTCGTGGTATTCTTGCTAGTTACACTAGCCATCCTTACTGCGCTTCGATTGTGTGCGTACTGCTGCAATATTGTTAACGTGAGTCTTGTAAAACCTTCTTTTTACCGTTTACTCTCGTGTTAAAAATCTGAATTCTTCTAGAGTTCCTGATCTTCTGGTGAGATATGCATGATGCTACCATCGATCTTGGTAAGTCT
+
A@@;ABBBCCBBCCBBBCBCCCCBCABB;:8:B@B=BB@C@BBBCCCD?CCAAA?B?CA@B?B?BBAABCCCC?BBBCC2BB@BBBB>BBB@=@@B>BB>??ABBB=@@@<AAAA7=;A;A;@>>>;;;>;A>>><??>@A?>>>@ABA?>>><;;:=BB<?;?AAAAAA??;?@BBB5B;?;?BAAA/@@=@AA6::A:::A;;;9>DDD/A<=>@<A<@?;@ABB;;;<><>AAA::8:@A<=>>@?@@@???@@@@>>>AA=?>>9;9//,/06=7;;?@
@ATNG8:04817:02883
GATGGTAGATATATGCACGCTCTACCAGAAGATCAGGAACTCTAGAAGAATTCAGATTTTTAACACGAGAGTAAACGTAAAAAGAAGGTTTTACAAGACTCACGTTAACAATATTGCAGCAGTACGCACACAATCGAAGCGCAGTAAGGATGGCTAGTGTAACTAGCAAGAATACCACGAAAGCAAGAAAAAAGAAGTACGCTATTAACTATTAACGTACCTGTCTCTTCCGAAACGAATGAGTACGTGTGACGTACGTGAGATCGATCTTGGTAAGTCT
+
BCBB?BBBBBBDBBBBEECCDDCBB?BCC@CCBBAB?B?BCCBBA?=?A=A?AAABBCCC2C?AA@@@AAABAA;AABCCCC1CB?D5:::6;BD@DAAACCECB?B@CC?BAC@CCBAABBCCGCCCCCCB@BCCC?CAA@@???<B?BAB>BCCBBBBA@BDDBBB?AA;:99299999+9>>;999999%0>;>0/0@@BBB??<>>BA<?<??B@@=@A@@@BB@C@BBA;B::8:BCCCCCBBAAACCCBBBBC??=BBB?BA@@<@>@A?A?99
@ATNG8:04837:02864
GATGGTAGCATCATGCATATCTCACCAGAAGATCAGGAACTCTAGAAGAATTCAGATTTTTAACACGAGAGTAAACGTAAAAAGAAGGTTTTACAAGACTCACGTTAACAATATTGCAGCAGTACGCACACAATCGAAGCGCAGTAAGGATGGCTAGTGTAACTAGCAAGAATACCACGAAAGCAAGAAAAAGAAGTACGCTATTAACTATTAACGTACCTGTCTCTTCCGAAACGAATGAGTACTATGTAGAGCTCTATACTAATCGATCTTGGTAAGTCT
+
BCCE@BBBA;@BB@BBDBCCBBCCCABBB@AAAB@@=@=AABAAAC?CC?B>BBB????>2A?ABBABAB@?==;=A@@@AA0@A;@5;;;6;CC@AABDCBBCG?@?AC@BBD@CC@@@BBBCGGCCBBCC@C@???BAABBBCB@C@C@@?ACBBBCDC@BBBBBB?BC?BBB>AA@@@8??=;==??>1?D?BBABCCBAA;>:==@A<?=@@CCB@BBAA@@@=A?BCC>C999:BCBBBBCCBBBAABCDCBBB@@@@@<@BA>=:95?>@A=B???
@ATNG8:04842:02866
GATGGTAGAGTACAGTGTAGTAGACCAGAAGATCAGGAACTCTAGAAGAATTCAGATTTTTAACACGAGAGTAAACGTAAAAAGAAGGTTTTACAAGACTCACGTTAACAATATTGCAGCAGTACGCACACAATCGAAGCGCAGTAAGGATGGCTAGTGTAACTAGCAAGAATACCACGAAAGCAAGAAAAAGAAGTACGCTATTAACTATTAACGTACCTGTCTCTTCCGAAACGAATGAGTACACACTCTCATATGACACTACATCGATCTTGGTAAGTCT
+
CCBC@BCCDDEDCBBBCCGGEBBBC@EBA?ACBAAA6:6;@CDCBCACC?C?AAAAADDC2C=CAAACCACBCC<>?ABCBB2;::;@CEI<CCC?BDBBBBBBB>B@BB@BBC?BBCBCCCEEECCCDDBB@BCBB?B@@?BB?><@ABAA@DDCCCCCB?BBBA@@;992:9:3:A:::,7;;>BBDDD3BB?B>??CBBCA;?;>>@@9=:>>BBDAC@@@AAA=A?ABB=B??=?AACBBBBBCBBBBBBBCBCCBCCCCCBBBBCB@?=@@CF@D;;;
@ATNG8:04800:02949
GATGGTAGTGTCATATGAGAGTGTGTACTCATTCGTTTCGGAAGAGACAGGTACGTTAATAGTTAATAGCGTACTTCTTTTCTTGTCTTTCTGTGGTATTCTTGCTAGTTACACTAGCCATCCTTACTGCGCTTCGATTGTGTGCGTACTGCTGCAATATTGTCAACGTGAGTCTTGTAAAACCTTCTTTTTTACGTTTACTCTCGTGTTAAAAATCTGAATTCTTCTAGAGTTCCTGATCTTCTGGTAGAGCGTGCATATATCTACCATCGATCTTGGTAAGTCT
+
/8;;9@@BBBBA<===>?>ABA@@@?966<<=896:@8?;25.55599?@;?;;@?@F@BBBC>B?BB@;;<<==5;;==.<A>@A;;;0;:9:@9@AA?BC>>>@BBBACCCDGGCC@CCDAC?CDDD@@AD?CCCC?BAAAB@@@CCCBBBBBC@DBC@CC??<?BBBBBBCC?CAAAB9A=A;???@@@)ACCCC<BBCCCDBAB@=@BAB0ABB@B@B@CDACCCCCCB@B@BBBBBB=AAB?BBCCCBBBCCCCCCDBBBBE@BBBBBBCB@B@BE@DBAA
@ATNG8:04817:02912
GATGGTAGTCTCAGATAGTCTATAGTACTCATTCGTTTCGGAAGAGACAGGTACGTTAATAGTTAATAGCGTACTTCTTTTTCTTTGCTTTCGCGGTATTCTTGCTAGTTACACTAGCCATCCTTACTGCGCTTCGATTGTGTGCGTACTGCTGCAATATTGTTAACGTGAGTCTTGTAAAAACCTTCTTTTTACGTTTACTCTCGTGTTAAAAATCTGAATTCTTCTAGAGTTCCTGATCTTCTGGAGATACACATGATACTCTACCATCGATCTTGGTAAGTCT
+
<<BB<?;666==;@;966;;<<<<A<B===5505:<=4==7<7;>==<;;4:5<9909=>:=<6<*0/::79:::5::<;@'444(4:<<5;6659;;9699)/////718333::::143:6:4:9855222055882=A@@B@@@=000000<9;===<AA?A8A@999;@:@;=::9:9'94=7@@@@@,=>:99,5599?A@@@A=@@@@0@;;:B?B=A@?@@A@@BB?C?A@@DCC@;;;?BA<<;;AB@@@BCCCCCC;:9:CAABABC@D:::?BCBB
@ATNG8:04833:02926
GATGGTAGAGAGAGCTCTCTCATCGTACTCATTCGTTTCGGAAGAGACAGGTACGTTTAATAGTTAATAGCGTACTTCTTTTTCTTGCTTTCGTGGTATTCTTGCTAGTTACACTAGCCATCCTTACTGCGCTTCGATTGTGTGCGTACTGCTGCAATATTGTTAACGTGAGTCTTGTAAAACCTTCTTTTTACGTTTACTCTCGTGTTAAAAATCTTGAATTCTTCTAGAGTTCCTGATCTTCTGGGCTGCGCTGATATGCGCTATCGATCTTGGTAAGTCT
+
ABBB?BGCBBBDFCC;;:@B@@?;@@@A@BAC>ACCD?CC?C@CBBCCDG=@@B;;;(4:?;=BADACCCBBB@@@8:9999'9<<?@@@8>??AABB@<>>9;00/8858?==@@B>=>>=<A<AB@@=>=@9<<9;,//;/88@===?@?>>=E<;;<=AA7;7;==B>>>>>5;;==</<4:4:::::*:9:::0:A<::8A>>==BBFB.=8:28>8>:>A;AAA?<<<8;6::777<57879.9///=898>==A<777///<77737175::7===A
@ATNG8:04821:02988
GATGTAGATACTCGCTGATACACCCAGAAGATCAGGAACTCTAGAAGAATTCAGATTTTTAACACGAGAGTAAACGTAAAAAGAAGGTTTTACAAGACTCACGTTAACAATATTGCAGCAGTACGCACACAATCGAAGCGCAGTAAGGATGGCTAGTGTAACTAGCAAGAATACCACGAAAGCAAGAAAAAAGAAGTACGCTATTAACTATTAACGTACCTGTCTCTTCCTAAACGAATGAGTACTACTCTCAGAGACACACTACCATCGATCTTGGTAAGTCT
+
?B==B=CBB@;?@;@CABABB@@@;@BB?BABB@@<@?C@@?DCE?BA?BACBBBCCBB3C?BAA>>>>00/936699;=;+=A8<8==>1;?B=;:9@B>=>>;C?BB?BBB?AABBCFEGIEDAA@DBB=BB@?;@@@?@BBB?B@B@@>@BABCDCC?BBBB??<??<?BB<A?777)3334337377$7=;?BBCCA@;;5;:;;;@<@<;;ACC@BBBAA@@>?ABBB;CCD?CABABBCCBBBBBBBCBAAABBBBBBB?B>>=<>;;5:5;>9ABAA
@ATNG8:04840:02976
GATGTAGGCGAGAGTGAGACGCAGTACTCATTCGTTTCGGAAGAGACAGGTACGTTAATAGTTAATAGCGTACTTCTTTTTCTTGCTTTCTGTGGTATTCTTGCTAGTTACACTAGCCATCCTTACTGCGCTTCGATTGTGTGCGTACTGCTGCAATATTGTTAACGTGAGTCTTGTAAAACCTTCTTTTTACGTTTAACTCTCGTGTTAAAATCTTGAATTCTTCTAGAGTTCCTGATCTTCTGGGCAGACTCTCACACGCCTACCATCGATCTTCGGTAAGTCT
+
:;=<BBC@CCCBCCBBCBB>;<;>>@ACB;;4;ABA=BB?BA;<;CC@@=@@CAB@C?BB@@=@@DECCC?>8:7@@=B=1448<::>6444=B4<=@<;::9===7=:>>?768>=;<>>1818<<:::::3:9AA;?>>>??=88/:=:6---(--.(.706168;975;66-22555'549477777(7:99:.7/59;88::<=0888)7<<7=>:>=AH<@=>>?==9=:=??C@@8;;;D7===;;;>?>?<<77716<=596776---*--47804653
@ATNG8:04799:03059
GATGGTAGGTGCACATGAGTGTATCCAGAAGATCAGGAACTCTAGAAGAATTCAGATTTTTAACACGAGAGTAAACGTTAAAAGAAGGTTTACAAGACTCACGTTAACAATATTGCAGCAGTACGCACACAGTCGAAGCGCAGTAAGGATGGCTAGTGTGACTAGCAAGAATACCACGAAGCAAGGAAAAAGAAGTACGCTATTAACTATTAACGTACCTGTCTCTTCCGAAACGAATGAGTACGATGAGAGAGCTCTCTCTACCATCGATCTTGGTAAGTCT
+
8456266><DCBD??>>>AAA0/0@<?>>9==>>?>?C?CCCCCBB?BB>A>@@@;;;;;*;=ABCBCBCCCCC=CBC4;;;*;B;@4:9,4@=:@E=BBAAA@=@?9:8:AA=?A?@BB;99AAAB:::CCCCDL@AABA@BAA50,000+0<;7;8:959AA>@@=::6:@@;@?:0*/9;(/(////$/;688:?:?A?;:>=AB@A<@<??CBB?BC@@???<=;?@@9@00-0<:;9:9=???@@??@BA@@?A<>>@@?@AB>>@@@<B?BB>BBBB
@ATNG8:04802:03055
GATGGTAGAGAGAGCTGTAGCGCACCCAGAAGATCATGAACTCTAGAAGAATACAGATTTTTTAACACGAGAGTAAACGTAAAAAGAAGGTTTTACAAGACTCACGTTTAACAATATTGCAGCAGTACGCACACAATCGAAGCGCAGTAAGGATGGCTAGTGTAACTAGCAAGAATACCACGAAAGCAGAAAAAGAAGTACGCTATTAACTATTAACGTACCTGTCTCTTCCGAAACGAATGAGTACGAGAGTCAGAGCAGAGCTACCATCGATCTTGGTTAGTCT
+
4444.44:;;9;555<<<;;;;;9<<4;;;7;;<::7//,/::;;<:277)/////:>>>>@%626><<<;;::9;088?????,=@:?3><8+88949:<8888333(33894;33/4::=>@>CBBBBBCGIC@CBBB@BCBA:;;:;>:=00)/7////6>:C569;=9:>999:7;:;;;29///////$/94;888==>=C;=;8?@C5888>CCCDCCCBBBB@C?B@C<B;;7;AAADCCAAABBCCCCBBAABCBC???9??@@AAAB<A;?;?ACBC
@ATNG8:04803:03037
GATGGTAGCGCATATCAGCGCAGCCCAGAAGATCAGGAACTCTAGAAGAATTCAGATTTTTAACACGAGAGTAAACGTAAAAAGAAGGTTTTACAAGTCTCACGTTAACAATATTGCAGCAGTACGCACACAATCGAAGCGCAGTAAGGATGGCTAGTGTAACTAGCAAGAATACCACGAAAGCCAAGAAAAAAGAAGTACGCTATTAACTATAACGTACCTGTCTCTTCCGAAACGAATGAGTACGATGAGAGAGCTCTCTCTACCATCGATCTTGGTAAGTCT
+
<A@B?B966>DBBCCCBA@@@>=9909;@=96/;;@)0*/7799<@=AB<?9<?494499'5<9:6=A;A@>>=4;9;:999'5@9@=BCC7;;;295595??<=7;7;C;??A6::A?AACCDCCCBBBAA<AB;;7;@@AGA;;7:=C;;7;@@>@BCC@CCBBA@=@C>?@@<>;:::5/0(/5//0/00%0898=:?:???=8;9;;??>;??CCC@BBBBBBB?C>BBB<B@@=@AAABAAA?:99@@@??987>??><><9?96677;;6>8><7?B@@
@ATNG8:04817:03043
GATAGCGAGCGAGTGTGTATACCAGAAGATCAGGAACTCTAGAAGAATTCAGATTTTTAACACGAGAGTAAACGTAAAAAGAAGGTTTTACAAGACTCACGTTAACAATATTGCAGCAGTACGCACACAATCGAAGCGCAGTAAGGATGGCTAGTGTAACTAGCAAGAATACCACGAAAGCAAGAAAAAGAAGTACGTTATTAACTATTAACGTACCTGTCTCTTCCGAAACGAATGAGTACAGAGAGTACGATATGTCTACCATCGATCTTGGTAAGTCTA
+
CCCBBBC@@@A?BCCDDCBCCCACBB>BBAA;;2924<><<<B=@@@B?BBA@@@@@0@@CCBGCCCCBCD=AA@@@A@,;959;>==09555999959?>A<A?AA>BAA8;<BCCCBCBCBBCCCA>9>>00+0>@006692/5>00,0<=:;=?C;C??@AC?BC@:::?BA???7;=><@ABBB3BB@BAAA99/79596////(/4::///1887758538:@BB>A>:9</////.8897:8AA>>>AA88888>>:<====<<A6:78B<>;;88
@ATNG8:04827:03035
GATGGTAGTAGTACACTAGTCATACCAGAAGATCAGGAACTCTAGAAGAATTCAGATTTTTAACATCGAGAGTAAACGTAAAAAAGAAGGTTTTACAAGACTCACGTTAACAATATTGCAGCAGTACGCACACAATCGAAGCGCAGTAAGGATGGCTAGTGTAACTAGCAAGAATACCACGAAAGCAAGAAAAAGAAGTACGCTATTAACTATTAACGTACCTGTCTCTTCCGAAACGAATGAGTACTGTATCTATGTGTGCGCTACCATCGATCTTGGTAAGTCT
+
8:<>=?;BBCCDBB@AAB@CCBBBBAIBB?AC@@;;5;4::@@@<@=@@<@=@AA@@A@A,@9@;88:888<89;5;;444444#43-3-333&4<<8<<=BBBB>?;>>BB????@BBBCDECCCCCCCCCAA?ACCC@BBBBBB@A>A@CCC?ACCCCBBA?CCBBBB?@@<?>?<>>999+8<?;99999(8@;BBBACBBBA5738;=>5;7;@BBB@CCBBBCC@B@BBB>BBB?BBACCACAACCCC??@BBBBBBBCAB@<A@@@?>:91617=8@;:;
@ATNG8:04838:03019
GATGTAGTATCTGCACACTCTGTCCAGAAGATCAGGAACTCTAGAAGAATTCAGATTTTTAACACGAGAGTAAACGTAAAAAGAAGGTTTTACAAGACTCACGTTACAATATTGCAGCAGTACGCACACAATCGAAGCGCAGTAAGGATGGCTAGTGTAACTAGCAAGAATACCACGAAAGCAAGAAAAAAGAAGTACGCTATTGACTATTAACGTACCTGTCTCTTCCGAAACGAATGAGTCATAGATATACGTATATCTACCATCGATCTTGGTAAGTCT
+
AB@??<=AB@@@CCCCDAA;==<<9AFCACCCCBA>B7;;BA@@B@@@?@?DCDCCCCC3B?AAB???@B???8>>;;;<;*:A=@2;;;.;AA?BBBBFCCBC@BBC?BBB@CCBBBDDDCDFDC@@@@<?CCD@AABBCCA@=A@C@@<@BA<;;BB?CCCBCC@BB=AA?079999+7<<8<=????'?B?B?@?AAB?;7;BBAAA:=:>AAAA<>=<<<<<6<;=<=9>==<>;<<@@A>>>>AA@A????AAAAA>@<@@>>>AAA<A=A?;@::;
@ATNG8:04840:03043
GATTAGTATAGAGCTCTACATAGTACTCATTCGTTTCGGAAGAGACAGGTACGTTAATAGTTAATAGCGTACTTCTTTTTCTTGCTTTCGTGGTATTCTTGCTAGTTACACTAGCCATCCTTACTGCGCTTCGATTGTGTGCGTACTGCTGCAATATTGTTAACGTGAGTCTTGTAAAACCTTCTTTTTACGTTTACTCTCGTGTTAAAAATCTGAATTCTTCTAGAGTTCCTGATCTTCTGGTATACACACTCGCTCGCTACCATCGATCTTGGTAAGTCT
+
AAA?BBBCCCCCDCCCCDCCCCCCCCCCBA>AA@@<AC?B?BBBBDCD?CCBBB>B?CBBA=A?CCABBBBBB?@BCBC3BB?BBBB>BBBB>B@?;?A:==BBBB?CAA<@@AA:@<>9>;>@>>>>?>;AAAA9=>>>>>=?@AA>@===@9>??;>>8;;AAAAAAAAA<>>>BA5C<?<>>>>=/<A<<<5<<=778A<<;5::::.;AAAD;?;>C=A??A>>><><>>>>??;>>B<@?===AAAAA>>>@@A>??A<>>>DAA><8=:>>9>=AA
@ATNG8:04841:03045
GATGGTAGCATCATGCATATCTCACCAGAAGATCAGGAACTCTAGAAGAATTCAGATTTTTAACACGAGAGTAAACGTAAAAAGAAGGTTTTACAAGACTCACGTTAACAATATTGCAGCAGTACGCACACAATCGAAGCGCAGTAAGGATGGCTAGTGTAACTAGCAAGAATACCACGAAAGCAAGAAAAAAGAAGTACGCTATTAACTATTAACGTACCTGTCTCTTCCGAAACGAATGAGTACTATGTAGAGCTCTATACTATCGATCTTGGTAAGTCT
+
C@@@=@:A@>?<@969>CDD;;;:;449:5<>@@@?7;7?@ABCCC@BD?B?BBA?;>>?);6?=8:669///;288/////$4=@D@BBB7;;B59<9>A@>9:2;=@@=A@@<@BBADCCCCCCBBBBBB>A>9924888;;;@;@?C9949A=<@@??<?B>??B@CC?BBB>>==BA9;;;5778898$8;9=@@AC=<<8.20279:/929ACBB@CC??@CD@C?BBC<>?A=:::AAA?@@BBBCCBBBBCB;;;>>??@?@;;;=C@CC@C99:
@ATNG8:04804:03101
GATGGGTAGTGTGTGCTCTGAGAGTAGTACTCATTCGTTTCGGAAGAGACAGGTACGTTAATAGTTAATAGCGTACTTCTTTTTCTTGCTTTCGTGGTTATTCTTGCTAGTTACACTAGCCATCCTTACTGCGCTTCGATTGTGTGCGTACTGCTGCATTATTGTTAACGTGAGTCTTGTAAAACCTTCTTTTTACGTTTACTCTCGTGTTAAAAATCTGAATTCTTCTAGAGTTCCTGATCTTCTGGGTCTCTCTCTCACGCACTACCATCGATCTTGGTAAGTCT
+
//99;(//9///55559=?;5559555544::98349;:6:G=A<@>@=@95295599.5.454>8>26666<<>@?:>>>??+<<9<ABB=B===161668<>266;;;?:666>CB>>:=6646:<<<@=><<;A0/08??AABA@A???A@@@C???<?ADD?B@AABAABDBA;?;:::*:=A<@ACDE5BBBDD49:>:99@@@B:?;;;(9==;<8<9BB=AAB=>A=>=;@B<=AD@?A@B=B;;;CIEDBBBA@@A;;:@=ABBBB;;;?B?BC>@@BB
@ATNG8:04810:03086
GATGGTAGGCGACATACATACGCGCCAGAAGATCAGGAACTCTAGAAGAATTCAGATTTTTAACACGAGAGTAAACGTAAAAAGAAGGTTTTACAAGACTCACGTTAACAATATTGCAGCAGTACGCACACAATCGAAGCGCAGTAAGGATGGCTAGTGTAACTAGCAAGAATACCACGAAAGCAAGAAAAAGAAGTACGCTATTAACTATTAACGTACCTGTCTCTTCCGAAACGAATGAGTACACATCGTCGTGTCGTGCTACCATCGAATGAGGTTAGTCT
+
:BBB@BBD@DA@@CCCCCCDBBAAA>BBB@ABACBB@B?BBBBBCC?CA@B@BCA@@@@@1@@GFCCCCCB;;:0;A:;;;;*;A;@=A@@7BBD@CCBCB@@00,0<@>;ABA?ACCGDBBBCBBBCCCCC@CCAB?BCCCCAA@?CBECC?BBCCAB@B@CCBBBB@BB?????BBCCC;@??999999(:@>@::9BBBCD=A>ADCB<>;>>BEC@CCCBBBC@C>@@C>@@@?BBCCCBBBBBBBBBCCBBBBC???ABB@BCBBD?@A@A?C@CAA?>
@ATNG8:04811:03102
GATGGTAGCTATACGTATATCTATGTACTCATTCGTTTTCGGAAGAGACAGGTACGTTAATAGTTAATAGCGTACTTCTTTTTCTTGCTTTCGTGGTATTCTTGCTAGTTACACTAGCCATCCTTACTCGCGCTTCGATTGTGTGCGTACTGCTTCAATTATTGTTAACGTGAGTCTTGTAAAACCTTCTTTTTACGTTTACTCTCGTGTTAAAAATCTGAATTCTTCTAGAGTTCCTGATCTTCTGGTCTACTACACTGTACTCTACCATCATCTTGGTAAGTCT
+
;;BB=@@BBA;;666>>>>=======;:;B99.99;:;&9<<A:@@<B=BC=@???B?B?BAAA>@<@@CCBBB@@<;;::6':;*//8;5::<C7:9@:??<=97333,3;::;<CB@>@;9<7<</////58177<<4952299=9;;<<98/33)-)--066-6/999?;;999057779,96=6;;<<=+;;??A8=>A>>=>=;:4:8:8)7787=9>:>?=BBBB=>=<?<???AAA=>>>;>===>@@???>>>>==A=>@1///3669+/+/707973
@ATNG8:04834:03105
GATTAGTATAGAGCTCTACATAGTACTCATTCGTTTCGGAAGAGACAGGTACGTTAATAGTTAATAGCGTACTTCTTTTTCTTGCTTTCGTGGTATTCTTGCTAGTTACACTAGCCATCCTTACTGCGCTTCGATTGTGTGCGTACTGCTGCAATATTGTTAACGTGAGTCTTGTAAAACCTTCTTTTTACGTTTACTCTCGTGTTAAAAATCTGAATTCTTCTAGAGTTCCTGATCTTCTGGTATACACACTCGCTCGCTACCATCGATCTTGGTAAGTCT
+
BBB?BCBBBCCCCBBBBFFCCBBCCCCF@@<????<@B@E@BAACCCD?BBBBB?B?ABAB?A>A@@ABBCBA>@CCCC2BB?BBBC<BBAA=@B@<AB:==ACBB?BCB??>AA;AAA:@:@AA=====;AAA=7=>A>>>@>>@@AB?:::<>??<>>:=<AACCCAA>>7>?ADD5A<A<??>>=.;A88829<<<>?A:<<8<===/>>>>A;@<?A;AA@@==>=?<?@@@@@<@@A<AA>><A>>>===>@@A==>?;=>>??AAA<A<@@<@@AA
@ATNG8:04845:03063
GATTAGTATAGAGCTCTACATAGTACTCATTCGTTTCGGAAGAGACAGGTACGTTAATAGTTAATAGCGTACTTCTTTTTCTTGCTTTCGTGGTATTCTTGCTAGTTACACTAGCCATCCTTACTGCGCTTCGATTGTGTGCGTACTGCTGCAATATTGTTAACGTGAGTCTTGTAAAACCTTCTTTTTACGTTTACTCTCGTGTTAAAAATCTGAATTCTTCTAGAGTTCCTGATCTTCTGGGCTGCGCTGATATGCGCTACCATCGATCTTGGTAAGTCT
+
BBB?BCBBBCCCDCBBBBCCCCCBCCCC@@=?@@@<BB@B@CCCCCBB?BDBBB>@?BBBA>B>BBBBBACCC?BBBBB3BC@BBBB>BBCB>BBB>BA>AABBBB>@ABAAA??:???;?9>@A?;=;>;AA??9>>A==<@@@@AAA><<A;>@>=AD<A<>>>AAAAAA7>=>DD5A<A<>>>></>D>@>6:9?<:<?;>=;ADDC/A=>=@;A=@@:@AAA::8;@;>@@@>A5557818///9;66;@@@D>??@@@<@@@;==560606969999
@ATNG8:04809:03137
GATGGTAGCTCTGCTCTGACTCTCGTACTCATTCGTTTCGGAAGAGACAGGTACGTTAATAGTTAATAGCGTACTTCTTTTTCTTGCTTTCGTGGTATTCTTGCTAGTTACACTAGCCATCCTTACTGCGCTTCGATTGTGTGCTTACTGCTGCAATATTGTTAACGTGAGTCTTGTAAAACCTTCTTTTTACGTTTACTCTCGTGTTAAAAATCTGAATTCTTCTAGAGTTCCTGATCTTCTGGCGCGTATGTATGTCGCCTACCATCGATCTTGGTAAGTCT
+
@AAE@CCCABBDDDCCCAABIDFCBBBBFB@A>@DCD>BB?B?BBBDCCC@CCCCB@B>BCBB@CABBCB@A;>D?99;;;*4??CCEF>D/0/,//<8<<:>AA@==9=CBBBCBB?BBC@D?BBCCBABH@BCBB?CCDFCBC@CBBBAAAAA>ACB?@@=A?BA@@A@B@A=@BBBB9C7<9<CICC0CA;;;0<;;;;;CCBB@CGED5E;;;B@B?CB?CBBBD;;9;@BCABBC?BBC?CCBBBBCCCB@;;;AA<@@B?BCBBCCCC?B@AA=A;;;
@ATNG8:04841:03156
GATTAGATACTCGCTGATACACCCAGAAGATCAGGAACTCTAGAAGAATTCAGATTTTTAACACGAGAGTAAACGTAAAAAGAAGGTTTTACAAGACTCACGTTAACAATATTGCAGCAGTACGCACACAATCGAAGCGCAGTAAGGATGGCTAGTGTAACTAGCAAGAATACCACGAAAGCAAGAAAAAGAAGTACGCTATTAACTATTAACGTACCTGTCTCTTCCGAAACGAATGAGTACACACTCTCATATGACACTACCATCGATCTTGGTAAGTCT
+
;:<9@BCDCCDEFECCCCCBCCC>CCB@DCCC:;8;>@@CCCBC?CC?B?BBBA@DDD3B?BBBAACBBCCC>CBCCBBB2;;7:;@@@7ACC?BBCCCCCBB@B?BB@CCD@BCCCDCCEDCCCBBB;;5;@;;5;A@@BB::8;@BBB?BCCCDCCC?BCCBCC??>;:9:?BBABA<????@@@@A2@A?CBCBCBAAA6838A==1838?BBB@DCBBCCD=A=???9?BB?BBBCEBBBB@?>ACBB@?;BBCCCBBC@C777<=<<;>>BB?CABB
@ATNG8:04804:03183
GATGGTAGCTCTGCTCTGACTCTCGTACTCATTCGTTTCGGAAGAGACAGGTGCGTTAATAGTTAATAGCGTACTTCTTTTTCTTGCTTTCGTGGTTATTCTTGCTAGTTACACTAGCCATCCTTACTGCGCTTCGATTGTGTGCGTACTGCTGCAATATTGTTAACGTGAGTCTTGTAAAACCTTCTTTTTACGTTTACTCTCGTGTTAAAAATCTGAATTCTTCTAGAGTTCCTGATCTTCTGGTGTCGTCTATCATGTACTACCATCGATCTTGGTAAGTCT
+
--69+56@BA<;;;>==;;;<<<;;;<::>5505==>8?A:C:=BBBA=?<@@=BBAD@BB=><EBDAAA;;959499999):=8=<==4:///)/)/;5;<:=====><>BBBCBAA>@@@?B?CCCBBBAJ@BBBD@CCCCCBBBCBCBCBAAC@BBBABB?B>AABBBBB;;:;BKHI<L@C>BBBBB0BAAAB9A;;<;<CAA@=@@@@,@@@@B?B?CB@AAACCA@>A@AAABCB?BBB@CBBBBBAAACC@@@BAA@BC@CBBBBB@@>A@BB?CBBC
@ATNG8:04837:03162
GATGGTAGTGATACAGATCAGACACCAGAAGATCAGGAACTCTAGAAGAATTCAGATTTTTAACACGAGAGTAAACGTAAAAAGAAGGTTTTACAAGACTCACGTTAACAATATTGCAGCAGTACGCACACAATCGAAGCGCAGTAAGGATGGCTAGTGTAACTAGCAAGAATACCACGAAAGCAAGAAAAAGAAGTACGCTATTAACTATTAACGTACCTGTCTCTTCCGAAACGAATGAGTACGATGAGAGAGCTCTCTCTACCATCGATCTTGGTAAGTCT
+
BBBB@BBBBCCCCCCCBCBCCCBBB>BCC>AAA@@?;?:>AA::8<8BA>B?:97BBBBB1C?BBBAAABBCAA7@00////$/:39)555&5<<7>;AA:;95:89@DC?BCB>BCAAABCBBCBCBBBCD@DCCC?BBB??@994;>B;;8;@@@CDBC@BABBBB???9?AB5::BDB;A??=?@@>@2??<?BBCEB??>5;5;:;>1818>BBBABBBDA@@=@=9::/9==;??CBBCBBB???BBBBBBAA@=776<>=C=>>A?==:@>AA>B:::
@ATNG8:04849:02654
GTTGGTAGGTGCACATGAGTGTATCCAGAAGATCAGGAACTCTAGAAGAATTCAGATTTTTAACACGAGAGTAAACGTAAAAAGAAGGTTTTACAAGACTCACGTTAACAATATTGCAGCAGTACGCACACAATCGAAGCGCAGTAAGGATGGCTAGTGTAACTAGCAAGAATACCACGAAAGCAAGAAAAAAGAAGTACGCTATTAACTATTAACGTACCTGTCTCTTCCAAACGAATGAGTACTGCGTCTCACTCTCGCCTACCATCGATCTTGGTAAGTCT
+
>>?C@CCC@B@@@BCBCCIIBBBBB>BBB@BBAC;:7;@CCCCBAA=@@=@@BBBBCCCC5B@BCBBBCCCCCD>CABADCC1BA=A>@@@9ABC@CBBBBBDBB?A?BB>BAA?BCCBCBBBBBBDCCCBB@BFBC?CAA@AB998;@CDC?BBBDBBBA@CDCBAA>994:@?:>>:99,7<=4777777#7938744==BBC<=>5=AA3856?ECFACCBFC@@?@=@@4@00-0@@@DEBBBCBCCCIBBBBCBCC@BBB@BBBBCCAA>B@BC?C;;;
@ATNG8:04856:02636
GATGGTAGAGTACAGTGTAGTAGACCAGAAGATCAGGAAACTCTAGTAGAATTCAGATTTTTTAACACGAGAGTAAACGTAAAAAGAAGGTTTTACAAGACTCACGTTAACAATATTGCAGCAGTACGCACACAATCGAAGCGCAGTAAGGATGGCTAGTGTAACTAGCAAGAATACCACGAAAGCAAGAAAAAAGAAGTACGCTATTAACTATTAACGTACCTGTCTCTTCCGAAACGAATGAGTACTGTATCTATGTGTGCGCTACCATCGATCTTGGTAAGTCT
+
4489066=>A=;;;;;=666>>6568<<=5;55494.44)4844433:8849537499:999#929D>CGDDDAAA;@B@@AA@,;<5<=BBB<BCC@CBCCECBCB@C@CC@B?@=??BABEBCCBCBB@B994:B@@=BBBABCAA>B@CCC@DDCCABBC@CCCC>>9??8=?>9>=9:9,887<888888%8=:>>=?DDGDC>=:=<AC6;7;?CCDAEB@@@;;5;>ABC>CCC?;;;CCCECCCAAABBBBBBBBBABBAA>AB@BBA:9071895@@@@
@ATNG8:04892:02635
GATGGTAGCGCATATCAGCGCAGCCCAGAAGATCAGGAAACTCTAGAAGAATTCAGATTTTTAACACGAGAGTTAAACGTAAAAAGAAGGTTTTACAAGACTCACGTTAACAATATTGCAGCAGTACGCACACAATCGAAGCGCAGTAAGGATGGCTAGTGTAACTAGCAAGAATACCACGAAAGCAAGAAAAAAGAAGTTACGCTATTAACTATTAACGTACCTGTCTCTTCCGAAACGAATGAGTACCTCTCAGACGCTCGTCCTACCATCGATCTTGGTAAGTCT
+
;<C@>?BD@@@B@BBC@@@ABB@@>.59525@:@99255)5::;;88344.35889>>@@A0A=ABBB@?955.55)5544444$4>9?<?@@2>==8>>695;://)/3994:/50554:;;;<==<>;?@A@?BBCB?B@BBB@@A=B>B<;8<DBA@BAA=;<;ABA?CC888???>><<4::9488<<<<%;;6//(//>?BBC?B===<878>@:BBB>;;99;9B?C<@@C;ABA=@@BBBBA?CCDD@?????AAA??<?AB?BBBBA>==8A>@@?BBAA
@ATNG8:04866:02681
GATGGTAGGACGGAGCGTCTGAGAGGTACTCATTCGTTTCGGAAGAGACAGGTACGTTAATAGTTAATAGCGTACTTCTTTTTCTTGCTTTCGTGGTATTCTTGCTAGTTACACTAGCCATCCTTACTGCGCTTCGATTGTGTGCGTATGCTGCAATATTGTTAACGTGAGTCTTGTAAAACCTTCTTTTTACGTTTACTCTCGTGTTAAAAATCTGAATTCTTCTAGAGTTCCTGATCTTCTGGGTGCGCTACAGTCTCTCTACCATCGATCTTGGTAAGTCT
+
444<387<6<0/)/98/45<::;==8=955@994:@AC=CD>@=@@ABBAA<ABCCCAEACCBA6<5<;@;<@@>>999999$9=899==6:;;=266?8>A>ABDCCHAGGCAAABC?CCC@B@CCBBBBA@=@CCC>BBBBBBBBA;;;@@@B?BBB@CC>B@CA@EEGCBB@BBACB7B>B>BBBCC3CBBBC<B;;;AACBBA@CDCC5CAAAC@C=BA>BAACC@@=@@;<;AAA<@@AA;ABCCCLCCCCBBBB;;;BB?B;;;BAAA8;9<C@C;<;
@ATNG8:04873:02695
GATGGTAGGCACTGCGCACACATCCCAGAAGCATCAGGAACTCTAGAAGAATTCAGATTTTTAACACAGAGAGTAAAACGTAAAAAGAAGGTTTACAAGACTCACGTTAACAATATTGCAGCAGTACGCACACAATCGAAGCGCAGTAAGGATGGCTAGTGTAACTAGCAAGAATACCACGAAAGCAAGAAAAAGAAGTACGCTATTAACTATTAACGTACCTGTCTCTTCCGAAACGAATGAGTACTACTCTCAGAGACACACTACCATCGATCTTGGTAAGTCT
+
>?@B?B@C:>55454;::<996@@A8@@D>965<<;;7<:<::///<4977:7/////;;;)8155-////673333&3333333$3:5:-33(3894334:::<=B@B@BC?BAA@BBABGEFCBDBBBDCBB?AA::5:???ABBB?A?A;;6;AA@ACCB?BBCCA@=??<?B:<><333)377433778'3:5<<@A@@@@@5;5::==0605>@A@@@A@AAAA;;6000,000-0?@?CBABBCDBBBCCBBBABBBBB>>:>>>AAAAA5:5:=8AB@@
@ATNG8:04861:02776
GATGGTAGCGCGACGAGCGTAGACCAGAAGATCAGGAACTCTAAGAAGAATTCAGATTTTAACACGAGAGTAAACGTAAGAAGAAGGTTTTACAAGACTCACGTTAACAATATTGCAGCAGTACGCACACAATCGAAGCGCAGTAAGGATTGCTAGTGTAACTAGCAAGAATACCACGAAAGCAAGAAAAAGAAGTACGCTATTAACTATTAACGTACCTGTCTCTTCCGAAACGAATGAGTACGATGAGAGAGCTCTCTCTACCATCGATCTTGGTAAGTCT
+
8:4;244444<<<<<<<<//////)/::49<<<::5:.44:44.494::8=8;::3333(3178;888::888.3344.4:5:;49.555&5<B=BCBBBCBBB@B@BC@BBD@CBCDDCCCGCCCBBBCC@C@@@8;:????@@<A;;;6:;?@?B@@A?CCAAAC@BB>9976;;;;8788=887989.:A?BC=>>>>?@:?:>>==9=;??BCCAGCFBBBD@C?AAC=B;;6:@@@@?DAAAAAA???@CAAAAAA????B;;;>>BB8@>@B?CAAA
@ATNG8:04874:02786
GATGGTAGCAGACGTGACAGAGCGCCAGAAGATCAGGAACTCTAGAAGAATTCAGATTTTTAACACGAGAGTAAACGTAAAAAGAAGGTTTTACAAGACTCACGTTAACAATATTGCAGCAGTACGCACACAATCGAAGCGCAGTAAGGATGGCTAGTGTAACTAGCAAGAATACCACGAAAGCAAGAAAAAAGAAGTACGCTATTAACTATTAACGTACCTGTCTCTTCCGAAACGAATGAGTACGATGAGAGAGCTCTCTCTACCATCGATCTTGGTAAGTCT
+
A?@@?BCCBCECCA=;6BBGCCCCCABBB@BBBBBB?B?AAA???C?CC?C@CB???AA@/A????@@@@000?7===?;::+@@=@:?@@700B;0000=:=?C@C;CC<@BC?BCBBCCCCCBCCCCBCB@BBBB?BAAABCAA=B?B@@=@BBBBBBHABDEE@?<::59BA<AA88723788779899%9@;A??>?>BEF:=:<;==3;5;@BCBAFDAAAA@;=;?==6=::6:AABBCCBBBBBBBBBCBA==@9::>><A>>=><76/99=@>A???
@ATNG8:04885:02833
GATGGTAGTGTGTCTCTGAGAGAGTACTCATTCGTTTCGGAAGAGACAGGTACGTTAATAGTTAATAGCGTACTTCTTTTTCTTGCTTTCGTGGTATTCTTGCTAGTTACACTAGCCATCCTTACTGCGCTTCGATTGTGTGCGTACTGCTGCAATATTGTTAACGTGAGTCTTGTAAAACCTTCTTTTTACGTTTACTCTCGTGTTAAAAATCTGAATTCTTCTAGAGTTCCTGATCTTCTGGAGATACACATGATACTCTACATCGATCTTGGTAAGTCT
+
BBBB@BBCCDBBBCCCCCCCCCCCCDBBBCC@CCCC<@@?C?CCCCFBB@BCCFC@C@DBBB?C@CCCCCABBBABBECD3@@=ABCB=BCBC?CBC@CC?BBBCCL@CCCCBCBCABBB?A?CCCCCCCB@CCCD?DAAACCCCCCCCCBACC@CAB?BC?B?BBCCBBBCCACBABA8@=@;99999*9@@@B=BBCCDCCB@A4;;;;*;@@AB?B>BB?BBBBBBB?B@BBCCBB?BBB?BCCCDCCBCCCCCCCBBBCBBABBBBA@<A?BA@CBBA
@ATNG8:04852:02872
GATGGTAGCTCACGTACGTCACACGTACTTATTCGTTTCGGAAGAGACAGGTACGTTAATAGTTAATAGCGTACTTCTTTTTCTTGCTTTCGTGGTATTCTTGCTAGTTACACTAGCCATCCTTACTGCGCTTCGATTGTGTGCGTACTGCTGCAATATTGTTAACGTGAGTCTTGTAAAACCTTCTTTTTACGTTTACTCTCGTGTTAAAAATCTTGAATTCTTCTAGAGTTCCTGATCTTCTGGCTCTCGTAGACAGATACTAATCGATCTTGGTAAGTCT
+
@CAB465::::55599555<4445<555<9;;7;>>?7>>9;7;=9:9BB>@@=9;494:A9916=<<ABC;;9>244444$486<89:49=<<5:65.4;449;<;<8:???978=8<=?3939AA?????=@A??:;==888=888>@;;::=7978:9949;;9;>A997=.22999.938688A==*9;;>C0529665555726888'8/-(-7(-)/96===A?>?<A<>><<<;279;69;;<;=>>>@A>>====;;5;><<;//+/7;<1666;
@ATNG8:04867:02863
GATGGTAGATACTCGCTGATACACCCAGAAGATCAGGAACTCTAGAAGAATTCAGATTTTTAACACGAGAGTAAACGTAAAAAGAAGGTTTTACAAGACTCACGTTAACAATATTGCAGCAGTACGCACACAATCGAAGCGCAGTAAGGATGGCTAGTGTAACTAGCAAGAATACCACGAAAGCAAGAAAAAAGAAGTACGCTATTAACTATTAACGTACCTGTCTCTTCCGAAACGAATGAGTACGTGTGACGTACGTGAGCTAACCATCGATCTTGGTAAGTCT
+
@@AE@BCBBDBBCCBBBCCCBBDDD>CCB@BBBB::7;?BA@AAAA>BB?B?BB@>?<<<,<;@@@@@B@AAAA;??@BBDD1CB?B>BBB9BBC@<:;ABCBCD@B?BHAFBB?BB@?@BBBBCDECCCCC@BB@@<@@@?AAAB?B@C;;;;CBCCBBC?BBBB??;?A=ACC;????=5;<<89999:9%9>;?AA>B>ACB<?:=;=@9@<>=BCC?BBA@@CC=@>AAA;A??=?BBABBBBA@ADDDBAACBACCDBBB>A>ABBBBBA@=@?@?;@A99
@ATNG8:04868:02903
GATGGTAGTATCTGTCTACGAGAGCCAGAAGATCAGGAACTCTAGAAGAATTCAGATTTTTAACACGAGAGTAAACGTAAAAAGAAGGTTTTTACAAGACTCACGTTAACAATATTGCAGCAGTACGCACACAATCGAAGCGCAGTAAGGATGGCTAGTGTAACTAGCAAGAATACCACGAAAGCAAGAAAAAGAAGTACGCTATTAACTATTAACGTACCTGTCTCTTCCGAAACGAATGAGTACACATCGTCGTGTCGTGCTACATCGATCTTGGTAAGTCT
+
DECB=BBCCABAABBCABACCBBBB@BCC@CBCBBB?A<@?@???A>AA?B<@@@?>???.?>ABBBCBCBBAA:??@ABBB5BC>B4;;;;$:@@=@BAA@CBBC@B@BC@B@@>ABBBDCBCCEDCCCDBB@CCBA?BC@AABAB?B?B@@>@BABBBBA?AAABBC@BB?889@DD???8=9939====,<@?@999BBCB@<@=A???<A=?@B;;:;BBBBBB?B>BDC=???;@@@ABBBDFBBBBBBBCBBBBAAAECBBAAAA@@@495:C?BBBB
@ATNG8:04881:02904
ATGGTAGTGTGTCTCTGAGAGTAGTACTCATTCGTTTCGGAAGAGACAGGTACGTTAATAGTTAATAGCGTACTTCTTTTTCTTGCTTTCGTGGTATTCTTGCTAGTTACACTAGCCATCCTTACTGCGCTTCGACTGTGTGCGTACTGCTGCAATATTGTTAACGTGAGTCTTGTAAAACCTTCTTTTTACGTTTACTCTCGTGTTAAAAATCTGAATTCTTCTAGAGTTCCTGATCTTCTGGTCTACTACACTGTACTCTACCATCGATCTTGGTAAGTCT
+
///)4499;9455555555;<555=55/7//)/677.7:.505<=:;;@9<A>=B9>9>BBB?C@AAA@BBBAA?BCCCC5BB?BBBB<B;>;6;;=6;;=@996BDACBCBCBA@@@@@@B@CFGGCGCCADCC;;;DBBBBCCBCCCCDBBBABBB?B@=A?CCCDBBBCC?@@DCC<DAE<@AAAA0@BBBD>C@AADCA;;;=@@@@,@BBBB@B@BD@DDBBBBB@B@BDFCCC>@?@<@CCCCCCBAABCCCCCFCCBABB@@AEBC@B?CC@DB::
@ATNG8:04861:02923
GATGTAGAGAGACTGTAGCGCACCAGAAGATCAGGAACTCTAGAAGAATTCAGATTTTTAACACGAGAGTAAACGTAAAAAGAAGGTTTTTACAAGACTCACGTTAACAATATTGCAGCAGTACGCACACAATCGAAGCGCAGTAAGGATGGCTAGTGTAACTAGCAAGAATACCACGAAAGCAAGAAAAAAGAAGTACGCTATTAACTATTTAACGTACCTGTCTCTTCCGAAACGAATGAGTACGTGTGCGACGTGTCTCCTACCATCGATCTTGGTAAGTCT
+
4:;<<=BB@@>;559>?:99@AA=@BA=ABBAAA7<5;@B;;8D?B@?C=::9@<>>@.@=AABA@>A?9:9,9<??>>>0:A;B8BBBB5BCC@DCCBBBDCC?B?BC@CBB?BBBBBBCCCCEECCCCC=CCCC?BBBB@@??9>:>>?<@CCCCCCC?AAABBB@BB=>>?499???8=@@;::9999%9A<A99:EDB<>:=8<<888*849>BCC@BBABBBA>@<000,000+0>?@ABBBDB@>?F>>>BAA=8818896:9875555.867734943
@ATNG8:04873:02952
ATGGTAGCTCTGCTCTGCACTCTCGTACTCATTCTGTTTCGGAAGAGACAGGTACGTTAATAGTTAATAGCGTACCTCTTTTTCTTGCTTTCGTGGTATTCTTGCTAGTTACACTAGCCATCCTTACTGCGCTTCGATTGTGTGCGTACTGCTGCAATATTGTTAACGTGAGTCTTGTAAAACCTTCTTTTTACGTTTACTCTCGTGTTAAAAATCTGAATTCTTCTAGAGTTCCTGATCTTCTGGCGCTCTGTCACGTCTGCTACCATCGATCTTGGTAAGTCT
+
844.4444456==<==556595555555;9//)///66(--05(///99::6;=9//385///:595>>7933336===?>?+8858<;;5;677)//72776<<;;;>:=<>CB955:>=@;@499?;966C7@@DD>?ABA;;:BA@@@CBABB?@@@?BD@C@AAADCCCBD@DCCCC9B6;5;@@A@0@@AAE8;;;;A@;<9:29999(9999AAF@CC?BA;;:>>8>8::0;<<60004<<<A@A@?BA@@@@@>>>@@69:BAABBB?B@BA>BCCC
@ATNG8:04877:02920
GATGGTAGTCTCAGATAGTCTATAGTACTCATTCGTTTCGGAAGAGACAGGTACGTTTAATAGTTAATAGCGTACTTCATTTTTCTTTGTCTTTCTGTGGTATTTCTTGCTAGTTACACTAGCCATCCTTACTGCGCTTCGATTGTGTGCGTACTGCTGCAATATTGTTAACGTGAGTCTTGTAAAACCTTCTTTTTACGTTTACTCTCGTGTTAAAAATCTGAATTCTTCTAGAGTTCCTGATCTTCTGGGTCTCTCTCTCACGCACTACCATCGATCTTGGTAAGTCT
+
44::.55:44455556<<>>=>?>@>@<5544.445;4=<8=166599994999544)45::<@4;6;A?77---50---555'555,788::(3387828333(3;178:::=9==A?BBCB@AAA@B@BDAAAC;;7;DCB@CBBBBBBCCBCBBBBBC?AAA?CC?B?BCAAAAAAB?@@@@A5@9@9;;;;;);BBBC>C;;;AA;;;:2:9:9'9==>B?B=BB?@AABBBC@C@CDDCCB>B;;;6;AA@@@DBBBCCBBCBBBB@AAACCCCC@C@CD@BCBB
@ATNG8:04892:02938
GATGTAGTACTCGCTGATACACCCAGAAGACTCAGGAACTCTAGAAGAATTCAGATTTTTAACACGAGAGTAAACGTAAAAAGAAGGTTTTACAAGACTCACGTTAACAATATTGCAGCAGTACGCACACAATCGAAGCGCAGTAAAGGATGGCTAGTGTAACTAGCAAGAATACCACGAAAGCAAAGAATAAGAAGTACGCTATTAACTATTAACGTACCTGTCTCTTCCGAAACGAATGAGTAACACACTCTCATATGACACTACCATCGATCTTGGTAAGTCT
+
445556CDCCC@?B@;;;<>>CF>CB@9<0/////3=8;;B@?@A>AB?B?BB:;9DDD1@<=>>///669781888@???000,/4;;;0://*3?99888>>=B=A@;:97188==>CCAAAA@>999@;>>?C9;::==>888)84:;A?A@;<;?AA<AAA@>=<>A=ACC<;;?==1<888(5>7:=600,0/0/@@>??<A=AAA@9?:?:9:??=>?@>>=;A:AAC9<B=99657//(/755398:=9;;7888:///6/66==A>>>=A<?@8=;;=
@ATNG8:04896:02913
GATGGTAGCGCATATCAGCGCAGCCCAGAAGATCAGGAACTCTAGAAGAATTCAGATTTTTAACACGAGAGTAAACGTAAAAAGAAGGTTTTACAAGACTCACGTTAACAATATTGCAGCAGTACGCACACAATCGAAGCGCAGTAAGGATGGCTAGTGTAACTAGCAAGAATACCACGAAAGCAAGAAAAAGAAGTACGCTATTAACTATTAACGTACCTGTCTCTTCCGAAACGAATGAGTACTGCGTCTCACTCTCGCCTACCATCGATCTTGGTAAGTCT
+
4;:=?C969B=CCCCCCCCC@@@@>6?9926==696:=?BCCBBCC?;;59889499999'9=BCCCCBBCCGH?CBBBAAA2AB=?4:::6;CC@CCBBBBC@@?@ADD@CBC@CCCCBBCCCDBBBBCCC?CCAA=BBCCCDCC@C?CAA=ABBBCECB@CECA@@=;;4:==399?>>6?9929AAAA3@C@BBBBBBBAA=@=@@AA=A>ABBAA@CB@ABCB>A>@@@9@AA?AAABABBBBBCICDBBCBBCCDD@DBB@BBBBCCAA>B@BC@CCBB
@ATNG8:04896:02914
GATGTAGAGAGACTGTAGCGCACCCAGAAGATCAGGAACTCTAGAAGAATTCAGATTTTTAACACGAGAGTAAACGTAAAAAGAAGGTTTTACAAGACTCACGTTAACAATATTGCAGCAGTACGCACACAATCGAAGCGCAGTAAGGATGGCTAGTGTAACTAGCAAGAATACCACGAAAGCAAGAAAAAGAAGTACGCTATTAACTATTAACGTACCTGTCTCTTCCGAAACGAATGAGTACAGAGAGTACGATATGTCTACCATCGATCTTGGTAAGTCT
+
444::==@A955555:<<<<AACF>CECACC::;C?C?BBEBBAC>AD?B?BFBADBAA3A?AAAABAAABBE>DCCCCDG5CC?B<A@@7ACC@CBCCBBBBA>B@BA>BAB>BABABBCCDGAAABBBB@BBBC?BCDCCBBA=A=A@@<@BBAACCC@CCCCCC@CB?AA>289<<<57738>>@AA2@B?AAAAAA=BB=A9>>AA1818<BAA?B@@@@BA=@=@@@9?BB?AAAB???AAA@:99;<<><=;=;;;;739552999A;A;@@:@>@@
@ATNG8:04854:02976
GATGGTAGTATCTGCACACTCTGTCCAGAAGATCAGGAACTCTAGAAGAATTCAGATTTTAACATCGAGAGTAAACGTAAAAAGAAGGTTTTACAAGACTCACGTTAACAATATTGCAGCAGTACGCACACAATCGAAGCGCAGTAAGGATGGCTAGTGTAACTAGCAAGAATACCACGAAAGCAAGAAAAAGAAGTACGCTATTAACTATTAACGTACCTGTCTCTTCCGAAACGAATGAGTACGAGAGAGCACACGTGTCTACATCGATCTTGGTAAGTCT
+
@?@@8<:59<:;@C:/0</0/:///8:BB9>BBBA@=@7;;A@@@A=;;6:<@@;0000,09=0//7:79::99390//999)9;5:1888+88828:88766//(/0683..2/567;@?@>>CBCCCBBB@BAAA?A@@?@@??=@?B;;;;CDBBAAAAFBBBBB@>?99998<<99929@@<:::::.8A<BCCCCA===7:7;@@A8=8<;@@B?BB@@@AA=A?BBC?BDD???@CBBBBBBAB@@???ABBBBBBBCBCA====891:<@@4;;AA
@ATNG8:04857:02975
GATGGTAGGCGACATACATACGCGCCAGAAGATCAGGAACTCTAGAAGAATTCAGATTTTTAACACGAGAGTAAACGTAAAAAGAAGGTTTTACAAGACTCACGTTAACAATATTGCAGCAGTACGCACACAATCGAAGCGCAGTAAGGATGGCTAGTGTAACTAGCAAGAATACCACGAAAGCAAGAAAAAGAAGTACGCTATTAACTATTAACGTACCTGTCTCTTCCGAAACGAATGAGTACGATGAGAGAGCTCTCTCTACCATCGATCTTGGTAAGTCT
+
<=BD;C?@=@?>@CCBBBGE;;;AC@CFDAHIC;;;=@?BBBBDDC?AA>A?ADAABDDC5EAAAACCIECBCD;;;;@@@@,@A>BACCC;CEFBGBA@BBBCB?B@DD?CCC?BBBBBCCCCCCBBCCBB?BCCC?BABBBA??<A@CCD@CCBBCDDD@BAABBB@BB?BBA9>>888*:>=9=>=>?.?B?CBBBBCCEE<><?A?;3;8==BCD?BCBBBBB=@>@BB=BBB?BBCAAABBBBBBBBBBBBA@@@988AB?BB>>BA==:A>@A?C@@@
@ATNG8:04862:02995
GATGGTAGTGTCATATGAGAGTGTGTACTCATTCGTTTCGGAAGAGACAGGTACGTTAATAGTTAATAGTCGTACTTCTTTTTCTTGTCTTTCTGTGGTATTCTTGCTAGTTACACTAGCCATCCTTCTGCGCTTCGATTGTGTGCGTACTGCTGCAATATTGTTAACGTGAGTCTTGTTAAACCTTCTTTTACGTTTACTCTCGTGTTAAAAATCTGAATTCTTCTAGAGTTCCTGATCTTCTGGGATGTGTGCGCAGTGCCTACCATCGATCTTGGTAAGTCT
+
48:=7<<@;;666=>>>?@@==<===555:::7;???8?@2505555555.5566;:@:@BAA6;4:>955<<<;;2/////$//)/79::+544991733-3;69:888;:?@@ABBBB?CCCAF?BBCDDCC@CBBB@BECCCCBBBBBCCBBBB=@AB?BB?BBFCCBBABBB>@A?BD=B>@;;;;;.;BABA=B@AAAA;;;B@BDIM5BCDBB>B@BB?AACCBA@?@?BBCBBB?CBAA<A:;;BBBBBBBABBB?CAA?BBCBCC@@?A@BC@BBBD
@ATNG8:04881:03000
GATGGTAGCGCGACGAGCGTAGACCCAGAAGATCAGGAACTCTAGAAGAATTCAGATTTTTAACACGAGAGTAAACGTAAAAAGAAGGTTTTACAAGACTCACGTTAACAATATTGCAGCGGTACGCACACAATCGAAGCGCAGTAAGGATGGCTAGTGTAACTAGCAAGAATACCACGAAAGCAAGAAAAAGAAGTACGCTATTAACTATTAACGTACCTGTCTCTTCCGAAACGAATGAGTACGATGAGAGAGCTCTCTCTATCATCGATCTTGGTAAGTCT
+
@BBD?AABBBCCCCDCAAAB@AA@@<?CC@CC;;;C?B=A@BABBA=AA=@=ACBBBBBB3B?CBBBAABBBBD=AABCLGG5BB?C=AAA7ABB>BDBBCCCCC?B?AA>ABB>AABAAB@CCJIFEAAAD?BBBB?BBBA@A@@<@?CCA?ABBBAAAC@@@@@00,//4:::167339,8<<;;<ABB1=B@BBCCB@@>@-0+0==@=A=@A@AB?BBCDCBB=?:999+:;;5;BBB@@?AA:9:CBAABA???CCCCCCA@ABDA?881929@<==@@
@ATNG8:04892:03001
GATGGTAGCACGAGTCACTCATATCCAGAAGATCAGGAACTCTAGAAGAATTCAGATTTTTAACACGAGAGTAAACGTTAAAAAGAAGGTTTTACAAGACTCACGTTTAACAATATTGCAGCAGTACGCACACAATCGAAGCGCAGTAAGGATGGCTAGTGTAACTAGCAAGAATACCACGAAAGCAAGAAAAAAGAAGTACGCTATTAACTATTAACGTACCTGTCTCTTCCGAAACGAATGAGTACCTCTCAGACGCTCGTCCATCGATCTTGGTAAGTCT
+
55:=9>BBBBBA<BBBB<BEB;66;499;69@@C;<5<29AB;;:C@CB@D@<;;?=???,?9=;<00/;;88:48/0)/;;;(9><@<BDD2E9:8:BB@:;5999)9<@C@BCB?AAA@BBBDCCBICBBBB?CDEE@B@@>?@994;@B;;8;@@@CCDC?AAACCC@@@<?CC9>>>==77;=99999:9%9;8;@@AB>A@?9=:<9=@2;7;=BCCABB@@@@@>A?BBB>BCB@@@?CBBB?CBBBBBBBA@AACAA9?@AAAA>>:><@A:==@A
@ATNG8:04849:03012
GATGGTAGTATCTGCACACTCTGTCCAGAAGATCAGGAACTCTAGAAGAATTCAGATTTTTAACACGAGAGTAAACGTAAAAAGAAGGTTTTACAAGACTCACGTTAACAATATTGCAGCAGTACGCACACAATCGAAGCGCAGTAAGGATGGCTAGTGTAACTAGCAAGAATACCACGAAAGCAAGAAAAAAGAAGTACGCTATTAACTATTAACGTACCTGTCTCTTCCGAAACGAATGAGTACTGTATCTATGTGTGCGCTACATCGATCTTGGTAAGTCT
+
:::>8<<@A?@@966=>CCC?=@CD@CBB=A@;;:?4;24=>=<<?;::.7:898;;;;=.=9>AAAABCBBBB>BBBCDHH5;;6;5;;;.;CE>BCCCCCCCB@B?BB?BBB?BBCBC@@ADCCCCCBBB@CB@?>ACCCCCBB?C@DBB?BCCDBBBB?CBAAAC?DD?AAA;??@@@9?==9::9:9:%:@;>:9:CCCCA:>:=@??=@<@BB@@>@BAAAAA>A?AAB=ABB>:::?CCCBBBBBBBBBBBBCCBAABBBBA@?@@@?<@<>>;BCBB
@ATNG8:04859:03030
GATTGAGACACGTCGCACACGTACTCATTCGTTTCGGAAGAGACAGGTACGTTAATAGTTAATAGCGTACTTCTTTTTCTTGCTTTCGTGGTATTCTTGCTAGTTACACTAGCCATCCTTACTGCGCTTCGATTGTGTGCGTACTGCTGCAATATTGTTAACGTGAGTCTTGTAAAACCTTCTTTTTACGTTTACTCTCGTGTTAAAAATCTGAATTCTTCTAGAGTTCCTGATCTTTCTGGGTGCGCTACAGTCTCTCTACCATCATCTTTGGTAAGTCT
+
<<C>B;9;B;>??0//<<<BBCB@@@@@;?:;:09@=>@CCCCCCB@BCBAA<@<@?@@=B?CCCAAA@?>;99999'9>9@>CC:ACAA=@@A=@A????A@A;?>??@ABB577@>@:>>>=<<>>8>A??;?:::?????>:8:956;0///6;8060///88558=:8===C.=:>8===>?/?@ABB:==>BB@885:6:CDC/@>885276<@166;::7858277<8696/7778.------8;855598878890///3339>7@9@A===;;
@ATNG8:04865:03047
GATGGTAGTAGTACACTAGTCATACCAGAAGATCAGGAACTCTAGAAGAATTCAGATTTTTAACATCAGAGAGTAAACGATTAAAAAAGAAGGGTTTTTACAAGACTCACGTTTAACAATATTGCAGCAGTACGCACACAATCGAAGCGCAGTAATGATGGCTAGTGTAACTAGCAAGAATACCACGAAAGCAAGAAAAAGAAGTACGCTATTAACTATTAACGTACCTGTCTCTTCCGAAACGAATGAGTACGTGTGACGTACGTGAGCTACCATCGATCTTGGTAAGTCT
+
4444.44;<ACBBB==<<<<<:;;:9=<@<<A@<00+0*//::755.4;6;544994444$/)//9/////688;;/3333,3<<==%<;,33(3999'77718999899788)84:>187:279>=BBBAABCCBBBBB?BBBB>BCBAA?>;9>====;>?A>>>@@<?AA>>><CB=B;;388???8;;::88888(.92....888991513888,/*/;B000;B@?@?@@C@CBC=BBF?BBBBCCCAAAAABBA@@@:::CBAAAB@CBBAB@??:?<@@<@A??
@ATNG8:04894:03022
GATGGTAGCTCTGCTCTGACTCTCGTACTCATTCGTTTCGGAAGAGACAGGTACGTTAATAGTTAATAGCGTACTTCTTTTTCTTGCTTTCGTGGTATTCTTGCTAGTTACACTAGCCATCCTTACTGCGCTTCGATTGTGTGCGTACTGCTGCAATATTGTTAACGTGAGTCTTGTAAAACCTTCTTTTTACGTTTACTCTCGTGTTAAAAATCTGAATTCTTCTAGAGTTCCTGATCTTCTGGGTGCGCTACAGTCTCTCTACCATCGATCTTGGTAAGTCT
+
BABB:EBCBB==CBBABB@666>>=<<<@@;?<>@AA8>=0905===>>?ABBACC?CF@@;?<@=A959555;<5::=;?(44.499=5=9>9.66>7;;=@ABAAB@;;9CCCBB?CBB?B@CBCB;;;B>BBCC>BBBBBA@AAAABBBBCC@CCDACD?A?@CDCCDBBB?BBBCB9C?A?BBDDD0BA;;;/;;A@CCD;;;<B@@@0@BBBBADACC@CCBBCCBAH@AABCBA>A:;;6;AABBCBBBCCBBB;;;CFACBCDDD@A>BFGF@CCBB
@ATNG8:04896:03022
GAAGGTAGATACTCGCTGATACACACATAGATACAGTACTCATTCGTTTCGGAAGTGACAGGTACGTTAATAGTTAATAGCGTACTTCTTTTTTCTTGCTTTCGTGGTATTCTTGCTAGTTACACTAGCCATCCTTACTGCGCTTCGATTGTGTGCGTACTGCTGCAATATTGTTAACGTGAGTCTTGTAAAACCTTCTTTTTACGTTTACTCTCGTGTTAAAAATCTGAATTCTTCTAGAGTTCCTGATCTTCTGGTAGAGCGTGCATATATCTACCATCGTAATTGCGAAATGTCT
+
95058=>BCCBABDCCCFCIGDJ;;;C;;;CBBBBCBBDCCCB?@???8AC@B?;::BBBBACCCCD@C?CBBCACACDCAAB@==9599999$9@9=949)9::<9===>=B=?@CCCB?CBBBBAA@?BA@;?8?A???A@@=AAAA?AAA998A987:997775.522+25272:8<<<<A;@479999,949668888(7=;=>7>@===;::6617666)5/--7274--*/58::5/,/488///848674999A=99>::2529>99999.3...2227(.....'.-32-
@ATNG8:04856:03081
GATGGTAGTACATGATAGACGACACCAGAAGATCAGGAACTCATAGAAGAATTCAGATTTTTAACACGAGAGTAAACGTAAAAAGAAGGTTTTACAAGACTCACGTTAACAATATTGCAGCAGTACGCACACAATCGAAGCGCAGTAAGGATGGCTAGTATAACTAGCAAGAATACCACGAAAGCAAGAAAAAGAAGTACGCTATTAACTATTAACGTACCTGTCTCTTCCGAAACGAATGAGTACGATGAGATCTCGTGTGCTACCATCGATCTTGGTAAGTCT
+
AACC@BBCBBB@;:6>>>=;:;:999C===@@7//-(-(-5---89938:+/)/6744444$438889:;9999918:<<BBA0?@;?9>>=2>9:29>?>?DCCC?C@A@;@9949A@ADCCCCBBBBBB;:39A::69BA=?<994:?A?A>AAB==B@@<@BB=?@;77179818?=<=:899;@@@@@/<>;>?>>>AA@@:=:=>>>8=8<=BCB@CA@@ABB=A=@@@;@CC=@@ABBBCCCCCCCBBCCAA9:99:BAB?CEB>>?AA<B:9:?E;;;
@ATNG8:04874:03103
GATGGTAGTGATACAGATCAGACACCAGAAGATCAGGAACTCTAGAAGAATTCAAGATTTTTTAACACGAAGAGTAAACGTAAAAAAGAAGGTTTACAAGACTCACGTTAACAATATTGCAGCAGTACGCACACAATCGAAGCGCAGTAAGGATGGCTAGTGTAACTAGCAAGAATACCACGAAAAGCAAGAAAAAAGAAGTACGCTATTAACTATTAACGTACCTGTCTCTTCCGAAACGAATGAGTACCTCTCAGACGCTCGTCCTACCATCGATCTTGGTAAGTCT
+
/889:0/0@=55655<:;;<;555<.55:)//////)/17=99938234047:9.33:;;;<%<6766//(//88:;283444444#94.58>>6=B>9@ACC;0/00*/57749;=7;;;;;==@@AA;@DBBB@CBBB8;;;;@@?@=B>BA@<@BA@@AAB??@?>=>600,/>:3883333&333,3<===>&44/3:::::;5505588<A7=976;:A>AAB;;;B?A?ABB<??>>888BBAA?BABAAABDCCF@??>;??@=B888A;;;<B@BB?DBBC
@ATNG8:04883:03089
GATGGTAGCAGGACGTGGACAGAGCGCCAGAAGATCAGGAACTCTAGAAGAATTCAGATTTTTAACACGAGAGTAAACGTAAAAAGAAGGTTTTACAAGACTCACGTTAACAATATTGCAGCAGTACGCACACAATCGAAGCGCAGTAAGGATGGCTAGTGTAACTAGCAAGAATACCACGAAAGCAAGAAAAAAGAAGTACGCTATTAACTATTAACGTACCTGTCTCTTCCGAAAACGAATGAGTACGATGAGAGAGCTCTCTCTACCATCGATCTTGGTAAGTCT
+
9;5:3994444399555.59555><;<;6958==666>:>899B===B>BB>B;??=88989(7833388//////(//45555$55.58>>>2;;;5@555::4457<8<=5:><38<335<<>==?><;??B?BAAA?A@?;>>00+0:<0929@@AAA?A=987<;<17727?=49;333(333,777788%8?9@<=A=;9//(.2../9)/)57==>8@<:8843-3-3333&3;;7ABBBA@@CB989AA?>=BB:;:@@887<@???C@;<4??>=6>>>>
@ATNG8:04894:03120
GATGTAGTATCTGTCTACGAGAGCCAGAAGATCAGGAACTCTAGAAGAATTCAGATTTTTAACACGAGAGTAAACGTAAAAAGAAGGTTTTACAAGACTCACGTTAACAATATTGCAGCAGTACGCACACAATCGAAGCGCATTAAGGATGGCTAGTGTAACTAGCAAGAATACCACGAAAGCAAGAAAAAAGAAGTACGCTATTAACTATTAACGTACCTGTCTCTTCCGAAACGAATGAGTACATAGATATACGTATAGCTACCATCGATCTTGGTAAGTCT
+
@<ABB@BBBBBBDGEBABCCCCCB@DDD?BBCA::6;>A@B???A=??;??BBBBBBBB2B?BBDCBBBCBCC=@@AAAAA0AC@A=B@@7ABC@CBAABBBBE:;:;C;@@B?A@BBCBBBBCDDCECCC;;;BB?BBECBB?B@C@AAA?BBA@AAAA?@AAA::58A=A=>9<@999.7<<4333333#7;6;@=B<;?@=;@<????=A=??@CC????A???4959BB;BBB?BBBDBBCBBA>>>CBBB@@ABBBBBBB@BBBAAAB>:=<<=9=?>>
@ATNG8:04896:03154
GATGGTAGCACGAGTCACTCATATCCAGAAGATCAGGAACTCTAGAAGAATTCAGATTTTTAACACGAGAGTAAAACGTAAAAAGAAGGTTTTCAAGACTCAACGTTAACAATATTGCAGCAGTACGCACACAATCGAAGCGCAGTAAGGATGGCTAGTGTAACTAGCAAGAATACCACGAAAAGCAAGAAAAAGAAGTACGCTATTAACTATTAACGTACCTGTCTCTTCCGAAACGAATGAGTACTATGTAGAGCTCTATACTAATCGATCTTGGTAAGTCT
+
495<8=BABCCC>CB6666<==>;?7@AA@CCCA:;8;=A@B@?;@8@?:?:995<<<<=+<8<<;543993333&3344:::(55.5.599+9<590/=/-(---(/)/:4:<>9>=CCCBCBAAACBBBBC@BCBB?B:::@@::8;?CA@=@@@@BBBB?CCCCAA>9938=88893333&3771;BAAB17855;:<=9;::49477<;.5.5:>?>;?B?????;?=@@@9=@@5978CBBBBBBCBBBBBBAA===A?AA<B@?@8885@@BA?A???
@ATNG8:04854:03179
GATGTAGCATCATGCATATCTCACCAGAAGATCAGGAACTCTAGAAGAATTCAGATTTTTAACACGAGAGTAAACGTAAAAAGAAGGTTTTACAAGACTCACGTTAACAATATTGCAGCAGTACGCACACAATCGAAGCGCAGTAAGGATGGCTAGTGTAACTAGCAAGAATACCACGAAAGCAAGAAAAAGAAGTACGCTATTAACTATTAACGTACCTGTCTCTTCCGAAACGAATGAGTACTATGTAGAGCTCTATACTACCATCGATCTTGGTAAGTCT
+
::9BBBCCCBBBCCHCCCBBBCDD@BBC=@@@@@@?B5:9;>BBHABB>?=?B@@AAAA1@;AABA@@A??=;579>??@@0@@<@<A@A7;;C?;;:BBDBBB=A?;;6:BB?BBECDCDBCFCCCCBCC@C@@@>ADBBCC::8;?B;;7:AAAABBC?ABBBGF@BB???868::;;2:884<@??A3>?;?BBBBB???6;6;>>>9>:>?CCC@CB@@@@@<@?A@@;A::8:BAACD?@?BBBCDBBBAAA??===>=8=;;;>>9818::71<000
@ATNG8:04855:03176
GATGGTAGCGCATATCAGCGCAGCCCAGAAGATCAGGAACTCTAGAAGAATTCAGATTTTTAACACGAGAGTAAACGTAAAAAGAAGGTTTTACAAGACTCACGTTAACAATATTGCAGCAGTACGCACACAATCGAAGCGCAGTAAGGATGGCTAGTGTAACTAGCAAGAATACCACGAAAGCAAGAAAGAGAAGTACGCTATTAACTATTAACGTACCTGTCTCTTCCGAAACGAATGAGTACTATGTAGAGCTCTATACTACCATCGATCTTGGTAAGTCT
+
AC@@=@;6;@AABBBBA@@DCCBBB=BB@=?9559=.505<@=BCE?BA>A=@A@BBEGH5A?ACDCCCCJCCD=AC99999*9C>B2;;;6;BC@CBBCBBCBC?C?CC=AAC@AAA?CCCBBBCDCEC@A>ADCC@CBCBBBBA<B?CAA?BCCCCCBB?BCCCBB?BB?ABA=@A@A@:@@?;?@@:@BAB@BBBBBABBDAD@CCCD@C@CBC@@=AABABCC?C@BBC=B@@=@AAABCBBBAAACCCBBBB@@ABBBBB@B@>=<:760818@;F=;;
@ATNG8:04856:03174
GATGGTAGTGTCAGTATGAGAGTGTGTACTCATTCGTTTCGGAAGAGACAGGTACGTTTAATAGTTAATAGACGTACTTCTTTTTCTTTGCTTTCGTGGTATTCTTGCTAGTTACACTAGCCATCCTTACTGCGCTTCGATTGTGTGCGTACTGCTGCAATATTGTTAACGTGAGTCTTGTAAAACCTTCTTTTTACGTTTACTCTCGTGTTAAAATCTGAATTCTTCTAGAGTTCCTGATCTTCTGGTAGAGCGTGCATATATCTACCATCGATCTTGGTAAGTCT
+
444:5::=;::9///:<<;<;;;@>;5556<=>:<<?>3<<+0)/-655//)//////)56;;:<0/)/:///---9;)/////$/77(/5=>6;;9<5;//)/9)//55=>7;;<<556;9;;@;>496;?956<6;6669565665797///999;;7:54.44.4.44::<====8555:9+97<466@@@+66=<>)544///////)///'//59<7<9;;6;665<>>::59;;=54244?8@>?>A000=====000000/577:<::??;?=@@;999>
@ATNG8:04862:03174
GATGGTAGGAGACACGTCGCACACGTACTCATTCGTTTTCGGAAGGAAGACAGGTACGTTAATAGTTAATAGCGTACTTCTTTTCTTGCTTTTCGTGGTATTCTTGCTAGTTACACTAGCCATCCTTACTGCGCTTCGATTGTGTGCGTACTGCTGCAATATTGTTAACGTGAGTCTTGTAAAACCTTCTTTTTACGTTTACTCTCGTGTTAAAAATCTGAATTCTTCTAGAGTTCCTGATCTTCTGGGTCTACGCTCGTCGCGCTACCATCGATCTTGGTAAGTCT
+
CCCC@CCC@BA@96666>>;;;;;;555566<6;;777+//)/)/)/)/;::<8555::5:9545<594:?;<<<::?<:988*3768;;;;.;<<=6;;=8=B7A@@@:93:?>>>AA=:;DE=A=>>>;966>8>>@@<;;:A??;>=@==<<995/558322,227::;;:99938999;,94;487767(8==AA588A;;;@@?>;<<<<,<///<9=9AA=BBBB=>==A;==>AA@;@=<<5<:99=>==:;;A???;<;@<@@@@>>>?=A:>>5::::
@ATNG8:04897:03197
GATTAGAGAGACTGTTGCGCACCCAGAAGATCAGGAACTCTAGAAGAATTCAGATTTTTAACACGAGAGTAAACGTAAAAAGAAGGTTTTACAAGACTCACGTTAACAATATTGCAGCAGTACGCACACAATCGAAGCGCAGTAAGGATGGCTAGTGTAACTAGCAAGAATACCACGAAAGCAAGAAAAAGAAGTACGCTATTAACTATTAACGTACCTGTCTCTTCCTAAACGAATGAGTACGATGAGATCTCGTGTGCTACCATCGATCTTGGTAAGTCT
+
DCC>BBBFDCCBBBB?CCCHCDF?BBB?CDCC@A>@:;;CCBCB?BB8:8:AAADCCC2C@BBB@@@BBCDE>BABBCAA2@@;@5;;;7;CHGJBBBCCDBB?B@FC@CCC?BCCBCBBBBBCCCCCCC?CA@@>@?@>BBBB?B?CA@?ABAABCCC@BBCBBB?BB?BBB=??BBA;@??<?DFFD2BB?B998ABBGD7;7;A@C<?=?@BBB?BAAAC??<??AAB=BCD>AABCBCBBBBBBBB988>>@@A???;;7;@???ABA;>5;;4@;;:
@ATNG8:04914:02593
GATGGTAGTACATGATAGACGACACCAGAAGATCAAGGAACTCTAGAAGAATTCAGATTTTTTAACACGAGAGTAAACGTAAAAAGAAGGTTTTACAAGACTCACGTTAACAATATTGCAGCAGTACGCACACAATCGAAGCGCAGTAAGGATGGCTAGTGTAACTAGCAAGAATACCACGAAAGCAAGAAAAAGAAGTACGCTATTAACTATTAACGTACCTGTCTCTTCCGAAACGAATGAGTACGATGAGAGAGCTCTCTCTACCATCGATCTTGGTAAGTCT
+
@@@D?CBCCCBB;:5=9945494555:994777//)/)/)/99<<<:54/)/6/////////#549><B=?CBFCC>CDCCDCD5A@?A@CEC;DBC@CCCCBBCBB@B@BE?BAC?CCAABBAABBCCCCCCC@CCCC@CBA@BC::7;?C;:;;FGDCCCC@BBBCCC?BB?BBB>@???=8@@>9<<=>=1?A?CA@@CCCCC?B?BABC<>;>@CCE@BBAA@CD@C@BCC>CBB@BCDCCBBDD@@@B@@@BBBBBB===BB@C@BBBB>><B?BB?C:::
@ATNG8:04915:02602
GATGGTAGTGTCATATGAGAGTGTGTACTCATTCGTTTCGGAAGAGACTGGTACGTTAATAGTTAATAGCGTACTTCTTTTTCTTGCTTTCGTGGTATTCTTGCTAGTTACACTAGCCATCCTTACTGCGCTTCGATTGTGTGCGTACTGCTGCAATATTGTTAACGTGAGTCTTGTAAAACCTTCTTTTTACGTTTACTCTCGTGTTAAAAATCTGAATTCTTCTAGAGTTCCTGATCTTCTGGTAGAGCGTGCATATATCTACCATCGATCTTGGTAAGTCT
+
5<>>8<<AAA@=<;<<>>BCE:;:@A@@BB=B:B=B>4;?44.59:;;AC5;56555:.549:587@<?@ABA<<7:@@@A2AB?BBBB>BCBC?AADADD@BBCCCB?BBBCCHEGBDDC@C@DEEC@ABCACCCC@B@ABDAABCCCCCAA@B@B@@=AD?C@BBBCCBBBE?@A@EG;K@C@AACBC5CCDCG:;;@;;;CBBB5<<<;*<BBBC@C@DCAEBBB@@@>A@;;<BCD=AAC@BBCCCC;<;BBBCCCCBBBB>ABDC;;;D8;:;E@CCBC
@ATNG8:04941:02653
GATGGTAGGCGTGTGAGAGTCTGCCCAGAAGATCAGGAACTCTAGAAGAATTCAGATTTTTAACACGAGAGTAAACGTAAAAAAGAAGGTTTTAAGAGACTCACGTTAACAATATTGCAGCAGTACGCACACAATCGAAGCGCAGTAAGGATGGCTAGTGTAACTAGCAAGAATACCACGAAAAGCAAGAAAAAGAAGTACGCTATTAACTATTAAACGTACCTGTCTCTTCCGAAACGAATGAGTACTACTCTCAGAGACACACTACCATCGATAACCTCGAGTCT
+
5>>>;>>B;@<<===A@ABB@A<>@8?;A7@BCBB@@A<00/;9//,6<7<:=??9:994$438:;<=<<<;:8/89339999#7989>===1848=;::=>>9./).47705.5.28775599::9A;;;??=BBBB<=889====:><??D?BBCCCFBB@???>@@=?>;?AA=AA9999+9:>:88888(5<4:555888//*/39<88087(69;<=;?@@;;;A=B=AAA:@CD>BABCBB9::B>>D@?BBBBCAA@@@>>9>@@?BB?;@<;::A>==>
@ATNG8:04900:02701
GATGGTAGTATCTGCACACTCTGTCCAGAAGATCAGGAACTCTAGAAGAATTCAGATTTTTAACACGAGAGTAAACGTAAAAAGAAGGTTTTACAAGACTCACGTTAACAATATTGCAGCAGTACGCACACAATCGAAGCGCAGTAAGGATGGCTAGTGTAACTAGCAAGAATACCACGAAAAGCAAGAAAAAGAAGTACGCTATTAACTATTAACGTACCTGTCTCTTCCGAAGAATGAGTAGTGTGCGACGTGTCTCCTACCATCGATAACCTCGAGTCT
+
5;<=8=AAABBBDGDDAABICDDCC?CCC@CCCCBB@B@CBBABCD@AA=AACCDABAAC1A>@?@BB@AA988*38???@@0AA?C?BCC;BCCACBCCBBBBC?C@CC@BBB?BBBABCCCCCCBC;;:;6;D@@=ABBB@@@B?B@CBA?B@@AABBC@CBBCBB???=?A@;@@9999+997/77==?1AB>C@@@BDB@@<?;?=?>8=8;;@CB?BAAADCC?C>?????<@??BBCBBBB???BBCCAACDC?B992::88;=>;@=?>>@@@==
@ATNG8:04908:02663
GATGGTAGCAGACGTGACAGAGCGCCAGAAGATCAGGAACTCTAGAAGAATTCAGATTTTTAACACGAGAGTAAACGTAAAAAGAAGGTTTTACAAGACTCACGTTAACAATATTGCAGCAGTACGCACACAATCGAAGCGCAGTAAGGATGGCTAGTGTAACTAGCAAGAATACCACGAAAGCAAGAAAAAGAAGTACGCTATTAACTATTAACGTTCCTGTCTCTTCCGAAACGAATGAGTACGATGAGAGAGCTCTCTCTACCATCGATCTTGGTAAGTCT
+
9:;D@B@@@DGCBB@BACCCCCBCB?;;9<@BBCBB?B?B@@@CBB?BB=A=ABBBBCCC3C?BBBBBBA????8;9ACCCC5BB>@4;;;6;CE?A;;;BA@CD@B@BG@AAA@ECCCDCCCICCBBBCCC?B@@@<@AA@@@@D@C@J;<<<CCBBBBB@BBCCA?>?B?BBA>@?<=<5;<;8<>@@A2@D?BABBGAAAD<@<;;;@:>:>?C@C@CECBAB@5;5;;;.9A?<BBCBBABAA:99CBBBCDBBBBBA>AA@CBAA@@;:4?=>><@:::
@ATNG8:04925:02697
GATGGTAGCTCGCTGATGATACACCAGAAGATCAGGAACTCTAGAAGAATTCAGATTTTAACACGGAGAGTAAACGTAAAAAGAAGGTTTTACAAGACTCACGTTAACAATATTGCAGCAGTACGCACACAATCGAAGCGCAGTAAGGATGGCTAGTGTAACTAGCAAGAATACCACGAAAGCAAGAAAAAGAAGTACGCTATTAACTATTAACGTACCTGTCTCTTCCGAAACGAATGAGTACTGTATCTATGTGTGCGCTACCATCGTATCTCAGGAGTCT
+
5<<=066;;<<??<<=<@><<0//)//949<><-.*.(---88::65/)/5///////&/16833-3988:::188<<<<@1<@<B2:::&9=@9=;@@@B<9920800*00/)////=?<<<<<C>>CBA=A@9;599::ABAD=@<@BB9ABA>AABBAC???BB>>><=@:6?=733(7772;@???,77,333::=:88486=77738255;;;:>BABA@@:=9998.7871787>>?A@877ABCBBBBABBBBBBB?<??>?<:77<:998<::;:
@ATNG8:04941:02705
GATGGTAGCGCATATCAGCGCAGCCCAGAAGATCAGGAACTCTAGAAGAATTCAGATTTTTAACACGAGAGTAAACGTAAAAAGAAGGTTTTACAAGACTCACGTTAACAATATTGCAGCAGTACGCACACAATCGAAGCGCAGTAAGGATGGCTAGTGTAACTAGCAAGAATACCACGAAAAGCAAGAAAAAGAAGTACGCTATTAACTATTAACGTACCTGTCTCTTCCGAAACGAATGAGTACTATTAGAGCTCTATACTACCATCGATCTTGGTAAGTCT
+
CDAB?B9:<CCCCCCCABADDCCBC>CBB>BB==>>*0+/:;;>BC?:968;896BAAAB1@?@FEEGHBCBDD>FDAAAAA1??<?2:::.<BB>BCCCDGCDB@C@CC@CBB?BCCCCAABCCCCCCCBC@CDAA?@CCCCCCC?B?BAA>BCCCBBBA@CCCCCC???<?BA<??8898-9>>;===>>.<@:?<>>DCCCC<><?BAB;?<?>BBB@BB@@@@@?B?BBA<B@@=@BBBCBCC?><>DCCCC@@@CBBBBB>BBBBBBAA<@<>=:>>>>
@ATNG8:04946:02706
GATGGTAGAGTAGTGCATGTGTATCTCCAGAAGATCAGGAACTCTAGAAGAATTCAGATTTTTAACACGAGAGTAAACGTAAAAAGAAGGTTTTACAAGACTCACGTTAACAATATTGCAGCAGTACGCACACAATCGAAGCGCAGTAAGGATGGCTAGTGTAACTAGCAAGAATACCACGAAAGCAGAAAAAAGAAGTACGCTATTAACTATTAACGTACCTGTCTCTTCCGAAACGAATGAGTACTGTATCTATGTGTGCGCTACCATCGATCTTGGTAAGTCT
+
77//)///668-----5579<99//-8(-//)/7>===;C?BB;;;AD?AB=@<@A;;:@@=*>:;@BBBACA;;;,9555:::$556;49;;0:9;6;9555::??7<85525<=4::88;@<ABBBBCBBDC>;;;@;;;:=>@>=9@=@@@<A<;9ABBC?BBBBAC?CC????AC;;:;)/////////#/6399:::33264669:::8<8=<BB@=@999AAD?C@BBC>CBB?:999?@@AAAAA888??;????==999:@>?>?@@=5?;?C?CCBA
@ATNG8:04909:02743
GATGGTAGGCGTGTGAGAGTCTGCCCAGAAGATCAGGAACTCTAGAAGAATTCAGATTTTTAACACGAGAGTAAACGTAAAAAGAAGGTTTTAACAAGACTCACGTTAACAATATTGCAGCAGTACGCACACAATCGAGCGCAGTAAGGATGGCTAGTGTAACTAGCAAGAATACCACGAAGCAAGAAAAAGAAGTACGCTATTAACTATTAACGTACCTGTCTCTTCCGAAACGAATGAGTACACATCGTCGTGTCGTGCTACCATCGACACTCCAAAGTCT
+
CCCC?B>B?A@@@=BABDEBBBBBA=BCB:AC0000)/3>:<@B=B?BD?B?CAAAABBB.;6:@@?@CBBBBB=ABBBCCC2CC?C@CCA+929927;9933355/707:9=<=588BBBAAAA@@A@;;::5:=><====>?>A=A=;;??A999@@??:;>=>AB@BB?CCC@BA@@487<988888(8918BABBAA@@:>:>:::8=;:;;BB<@@@@@@@<?;>>@689:3989>=>>??@0000///;A?>@A???>9>?>>BB@AAC===1;;;;
@ATNG8:04943:02746
GATGGTAGAGAGACTGTAGCGCACCCAGAAGATCAGGAACTCTAGAAGAATTCAGATTTTTAACACGAGAGTAAACGTAAAAAGAAGGTTTTACAAGACTCACGTTAACAATATTGCAGCAGTACGCACACAATCGAAGCGCAGTAAGGATGGCTAGTGTAACTAGCAAGAATACCACGAAAGCAAGAAAAAAGAAGTACGCTATTAACTATTAACGTACCTGTCTCTTCCGAAACGAATGAGTACGATGAGATCTCGTGTGCTAATCGATCTTGGTAAGTCT
+
BB;;9;=AABBBBCDDCECCCDBCC=CCC@CCBC??>?<A@DAAAB?AC?C?@@@BBCCC3C?BBB89:BBBAB=BACBEGG5@@>A@FKI;CCC@CCCCCCC;;89:=@;ABB>AAAABBCCCCCBBCCCD@CBA@?AAABDDCC?C@C@@>@ECCCCCC@???BBB?BC?AAA<>>9::,7;<8<<====&=@;::9?BBEAA;A<AB??<?<>>BBB?ACCAAAA?B?BBB=BAA?AACAAAAAA99:A@AB9:9?=788;;56;:///96?=BB@BBAA
@ATNG8:04943:02756
ATGGTAGTGTGTGCTCTGAGAGTGTACTCATTCGTTTCGGAAGAGACTAGGTACGTTAATAGTTAATAGCGTACTTCTTTTTCTTGCTTTCTGTTGGTTATTCTTGCTAGTTACACTAGCCATCCTTACTGCGCTTCGATTGTGTGCGTACTGCTGCAATATTGTTAACGTGAGTCTTGTAAAACCTTCTTTTTACGTTTACTCTCGTGTTAAAATCTGAATTCTTCTAGAGTTCCTGATCTTCTGGCTCTCGTAGACAGATACTACCATCGATCTTGGTAAGTCT
+
///)//772------22,////7:////7793:///(//)/)//////55.55555.5.595/)/)///779;;;:>>===*55.499909944.47;8=>:<;7;::99<8<<977///)//:5<8;=;;;;;;7;C=B><@CCCBBBCBA@B@AAB?;::=AB@E8:9BBA@B@?9=;;;;-;:?<ABBBB5@@CDD6:;A;;:;;9@2999&59955166?A@AA@<CB=:=;?A==;?7;@@>CCBBBFIB@BC;;;CCBACC@CCCBBBBB@B@CE@CCCC
@ATNG8:04901:02774
GATGGTAGCACGAGTCACTCATATCCAGAAGATCAGGAACTCTAGAAGAATTCAGATTTTTAACACGAGAGTAAACGTAAATAAGAAGGTTTTACAAGACTCACGTTAACAATATTGCAGCAGTACGCACACAATCGAAGCGCAGTAATGATGGCTAGTGTAACTAGCAAGAATACCACGAAAAGCAGAAAAAGAAGTACGCTATTAAACTATTAACGTACCTGTCTCTTCCGAAACGAATGAGTACCTCTCAGACGCTCGTCCTAAATCGATCTTGGTAAGTCTC
+
885445=B@AB;66;;==DA@;66?8<BC?CBB@;;7<4::BBAAC@BB?B@;<:BBBBB1B?????>>?>=;<683///)//)/7)/)///&5996<=>>=;;;?8<;??<@>9.55555=>>=BB?BBCBB@CCBC?A@@::989233333,3333888828;9833.2:3555+225555)55555888(22,2688886..(..'.333(.(25;==7;666;<<8C<9::64:=;988=?@@9?;>00/66889;8883333(37732.7/3...(.3322
@ATNG8:04904:02768
GATGTAGAGAGACTGTAGCGCACCCAGAAGATCAGGAACTCTAGAAGAATTCAGATTTTTAACACGAGAGTAAACGTAAAAAGAAGGTTTTACAAGACTCACGTTAACAATATTGCAGCAGTACGCACACAATCGAAGCGCAGTAAGGATGGCTAGTGTAACTAGCAAGAATACCACGAAAGCAAGAAAAAAGAAGTACGCTATTAACTATTAACGTACCTGTCTCTTCCGAAAACGAATGAGTACGAGAGTCAGAGCAGAGCTACCATCGATCTTGGTAAGTCT
+
BCCCDDBCBBB@AABCCCFCAA@B>BBB@;;:BBC@F@AAAAGBB@@A>A@BAA@DDDD2B?BCABBBBC>>>8>A>>@@@0@D@C?BBB;CDEADAAACCB:98;@DGADBB>AACDCCBCCCDDFBBBB?CCCC@BBCBBA>?<@?AAB@BCBBBCCC?ABAABB?BC?999599>>=7???;?BBBBB)@A?@000C@AAA8;7;===5:68ACCC@BA?@>00+0+0000)000*/88@BBCAAAACDAA@@BBAAB???B@:=99////;171771@A;;
@ATNG8:04906:02764
GATGGTAGTGTCAGTGCGCGTCGTCCAGAAGATCAGGAACTCTAGAAGAATTCAGATTTTTAACACGAGAGTAAACGTAAAAAGAAAGGTTTTATCAAGAACTCACGTTAACAATATTGCAGCAGTACGCACACAATCGAAGCGCAGTAAGGATGGCTAGTGTAACTAGCAAGAATACCACGAAAGCATGAAAAAGAAGTACGCTATTAACTATTAACGTACCTGTCTCTTCCGAAACGAATGAGTACTGTATCTATGTGTGATCGATCTTGGTAAGTCT
+
:;<=<=>@>B=BBBCCCCCBBBB;;5;:;55CAAA@6;79CCCC@@<@@=@???@DCCCC3C?BBADDCCCAAB9@?;;;;;*;;;.;5:99&////)//)//9::993954924?<8>@?>@CDDDFICCBB@?:>?::6;AA@BC::9;AEED@CCDDBBBC?CCCCCC@>>8?=<299999+9>>@99999(9>;?898AAAAA:>:=@AA:>:=BDBB@BB@A@CC>A>BCC=C;;9;DDCBBBDCCBAAABBBCCC@>=>>>>AA<A;AA<AAAA
@ATNG8:04914:02791
GATGGTAGCACGAGTCACTCATATCCAGAAGATCAGGAACTCTAGAAGAATTCAGATTTTTAACACGAGAGTAAACGTAAAAAGAAGGTTTTACAAGACTCACGTTAACAATATTGCAGCAGTACGCACACAATCGAAGCGCAGTAAGGATGGCTAGTGTACTAGCAAGAATACCACGAAAAGCAAGAAAAAAGAAGTACGCTATTAACTATTAAACGTACCTGTCTCTTCCGAAACGAATGAGTACTGCGTCTCACTCTCGCCTTAACCATCGATCTTGGTAAGTCT
+
=@@@<;>DCDBB=;;;BBCCECCCC:CGD@CBBB;;7<=A@A@@AB?BB@FADAA@CDCC1C@BB@@?BAA?A?89:9;;;;*9;4549990;=B?966=5////)/7;;7<;<7;;;:<<@ABBDBBBD@@>@BCC@CBBBAA9:5;@C<;7<@@?;;:BCCBCBB>AA=@A>5<;9888*8<<8<@@@@@'@>;?>=>B=>>F:;:99:9-66(57=@@?AAA@AAA?A?BBB=BDC@BBBBBBAAA??@BCDABA@@@CC@B9;6;?A:::CDCC?C?BB?B@@@
@ATNG8:04909:02852
GATGGTAGCACACGAGATCTCATAGTACTCATTCGTTTCGGAAGAGACAGGTACGTTAATAGTTAATAGCGTACTTCTTTTTCTTGCTTTCGTGGTATTCTTGCTAGTTACACTAGCCATCCTTACTGCGCTTCGATTGTGTGCGTACTGCTGCAATATTGTTAACGTGAGTCTTGTAAAAACCTTCTTTTTACGTTTACTCTCGTGTTAAAAATCTGAATTCTTCTAGAGTTCCTGATCTTCTGGTGCGCTACAGTCTCTCTACATCGAACTTGCAGAGTCT
+
BBBD@DCCC@@ACCBBBCCCCCB==@BCBCDC?A@@?8?>2945@@@AA@<>@99:37-378;:A5:::??B@;B<???>=,39/7756'2=@A;@BB>AA799AA?@>A>=AAA7638@A<@=BAAA>;;;8=A>?388;;==>AB??@??>::4:>><@@=D=A??@@AA?>5:88888(86=68////(/6---(--3---69;>:>>>>.8<>=?<A<?><??A???@<?;>>>::=,--3---/779<<:///@::=>?<677<=9771667;>>=>>
@ATNG8:04911:02822
GATGGTAGGCGTGTGAGAGTCTGCCCAGAAGATCAGGAATCTAGAAGAATTCAGATTTTTAACACGAGAGTAAACGTAAAAAGAAGGTTTTACAAGACTCTCGTTAACAATATTGCAGCAGTACGCACACAATCGAAGCGCAGTAAGGATGGCTAGTGTAACTAGCAAGAATACCACGAAAGCAAGAAAAAGAAGTACGCTATTAACTATTAACGTACCTGTCTCTTCCGAAACGAATGAGTACTATGTAGAGCTCTATACTAATCGATCTTGGTAAGTCT
+
CDCC@BCC?BBCCCCBCBCBBBCCC>BCH@CCCCCC@B@BBBCBB?BC?CACCBBBBAA0B?ABCB@@BCCDF>BA;;;;;':<;<:???3?<?389>?AAAAB?B?CD>A??<?@ABBBBBCBBAACCCC=AACC?BBBAAABB@B@BBB@BBBBBBBB?BBACCC?CC??>?@BBBBA<@<<788888(8:4;>BAAABAA<A<@@@D:><>?>>><@?>A@<=:=<@>>7>:94:::B???::9CCDEBBBBBBCBBBBC>AABAA@A>@>AA>ABDD
@ATNG8:04916:02821
GATGGTAGTGCGTGAGAGAGAGACCCAGAAGATCAGGAACTCTAGAAGAATTCAGATTTTTAACACGAGAGTAAACGTAAAAAGAAGGTTTTACAAGACTCACGTTAACAATATTGCAGCAGTACGCACACAATCGAAGCGCAGTAAGGATGGCTAGTGTAACTAGCAAGAATACCACGAAAGCAAGAAAAAGAAGTACGCTATTAACTATTAACGTACCTGTCTCTTCCGAAACGAATGAGTACTATAGACTATCTGAGACTACCTTCGATCTTGGTAAGTCT
+
CCBC?CCCCCDB::;DCBBBDCGLD?BCBACCCBBB>B>AACDCCC?BB?B@BBB@AAAA1A?BEBAABCBBAF=>@<;;;;*;B=?5;::&9BD@CCCCCBCBC@C?CB@BBB@DCCCBBBCCCCCCBCCCACCAA=AAA@@@AB>B?B@@>ACCDCCCC?ABBBBD?BB?BBB?AAAAA;????AAABA2BE>BABBBB?BB<@:>==B<?<?ACCC@CAA@BAA<@=?BB=BBB@AAACCCBAAAAACCBBACCCCABBBCD=?=?CCBBA?C@CD?CAAA
@ATNG8:04933:02835
GATGGTAGCGAGCGAGTGTGTATACCAGAAGATCAGGAACTCTAGAAGAATTCAGATTTTTAACACGAGAGTAAAGTAAAAAGAAGGTTTTACAAGACTCACGTTAACAATATTGCAGCAGTACGCACACAATCGAAGCGCAGTAAGGATGGCTAGTGTAACTAGCAAGAATACCACGAAAGCAAGAAAAAAGAAGTACGCTATTAACTATTAACTGTACCCTGTCTCTTCCGAAAACGATGAGTACTATGTAGAGCTCTATACTAAATCGTCTTGGTAAGTCT
+
5>>>5;;:555<<<<????BBBBA=9=BB?BC:65>2606<@@?8949:37:?@>CDDFK5B=AAABAAB99;;/444;;=(::2626>?2;::;00//:::<B>A?994:99<AA?>BCCCC999B===<7<<:;7;588?>>87=9=CC:BBBAB@>>=877;8<68?;3332899::2666*/.8888%330..279222A494755505........'.225522,245555*5855579:22298855555622-5------'-253458=8<>9;;:=
@ATNG8:04944:02837
GATGGTAGTATAGAGCTCTACATAGTACTCATTCGTTTCGGAAGAGACAGGTACGTTAATAGTTAATAGCGTACTTCTTTTTCTTGCTTTCGTGGTATTCTTGCTAGTTACACTAGCCATCCTTACTGCGCTTCGATTGTGTGCGTACTGCTGCAATATTGTTAACGTGAGTCTTGTAAAACCTTCTTTTTACGTTTACTCTCGTGTTAAAAATCTGAATTCTTCTAGAGTTCCTGATCTTCTGGGTGCGCTACAGTCTCTCTACATCGATCTTGGTAAGTCT
+
BBCC@BBBBBBBABABBBBBCCCDCCCBBB@@=@AAA<BC?C?CAA@@??=AAAAB?B?BBBC?B?ABCCCBA;A6AAAAA1AA@CB??9?BBA<@8839@;::97:>4=<?<==?>;;<<=@<ABA?>>>@=A@@@<@@@@@@A@@@@>@8:8@=:;;=AA:=:>>>@@@A@@;?@ABB;A:>9>AACA/;>AAC7>==???AAA@5;99<.<<>=D=D<AA<AAAA:::<A<@?@A@A;;5550///==;@???AAAAAAAA>==?>=966166;>7==:;
@ATNG8:04906:02900
GATGTAGACACGTGTGCTCTCTCGTACTCATTCGTTTCGGAAGAGACAGGTACGTTAATAGTTAATAGCGTACTTCTTTTTCTTGCTTTCGTGGTATTCTTGCTAGTTACACTAGCCATCCTTACTGCGCTTCGATTGTGTGCGTACTGCTGCAATATTGTTAACGTGAGTCTTGTAAAACCTTCTTTTTACGTTTACTCTCGTGTTAAAATCTTGAATTCTTCTAGAGTTCCTGATCTTCTGGACAGAGTGTGCAGATACTACCATCGATCTTGGTAAGTCT
+
;<:;?<<ACDCBCBABA@CBBBDGDCCCBBC:;;CD=BC@B?BBABABB=A?@:;582;89:8=9<<<CCBBBD?BBBBB2@>8>:98(3::<78<=;:;,//=99=5=BC<B>@@;>>@=B;>>?AA=>>;>>@@;>=;;;;;=?;;;<:AAA;>8:47=8<9=;A@>>>>>:<88;;/;5;+/-666*25555,,,,,,,2359+222&25727=050576:::8222/349/.-65(..3.358<=99<<;885=99;;AA;>>A>;6663819;/56=>
@ATNG8:04900:02920
GATGGTAGCGCATATCAGCGCAGCCCAGAAGATCAGGAACTCTAGAAGAATTCATGATTTTTAACACGAGAGTAAACGTAAAAAGAGGTTTTACAAGACTCACGTTAACAATATTGCAGCAGTACGCACACAATCGAAGCGCAGTAAGGATGGCTAGTGTAACTAGCAAGAATACCACGAAAGCAAGAAAAAGAAGTACGCTATTAACTATTAACGTACCTGTCTCTTCCGAAACGAATGAGTACTGCGTCTCACTCTCGCCTACCATCGATCTTGGTAAGTCT
+
>?:C?B;;;A@@000/799455555)6<;7<9;655159=<===:96:7)-(----9:;;;+;8==<<:;99333(3933999'9734;;<1===8888=:::8828<8707753677:CBBBCDCBBBCCC@EDAA>BEDCCBBB@CAF9999CBCCCEE@BBABBC@CC@BBB=??BAC>>>@<?FFDD/DD?C???BCAAA<><?DCD?@<@@GCB@BCBBBCD@B?BCC=CBB?CCDCBBBFBA9<;AAACCCCBBB?BCD@BBBBBCCB?B@BC?AAA@
@ATNG8:04916:02947
GATGGTAGTGTCAGTATGAGAGTGTGTACTCATTCGTTTCGGAAGAGACAGGTACGTTAATAGTTAATAGCGTACTTCTTTTCTTGTCTTTCGTGGTATTCTTGCTAGTTACACTAGCCATCCTTACTGCGCTTCGATTGTGTGCGTACTGCTGCAATATTGTTAACGTGAGTCTTGTAAAACCTTCTTTTTACGTTTACTCTCGTGTTAAAAATCTGAATTCTTCTAGAGTTCCTGATCTTCTGGGATGTGTGCGCAGTGCCTACCATCGATCTTGGTAAGTCT
+
4:893:<<4//7///99<=>>66/:;////97<7566<1:;.4.555<=<<9>=66515.5;995;7<<:99///7)////&/:)45<<<44//7)//;6;;6<;:945.5@@@@@BB?@@CAE@BBBD;;;D@CICC9;;@;;;CCCAAA@ACBB?A?@>BC?B@CCAA@@ABB?B@@@@8@@G<;;;;;*;@@@@6;;@@BBB@A@5;;;;*:@@BCAC@DC?AAACBCCADAEA@ACE@FDDH?C@;;;DDDDCG===EFGCGAC;;;;;;A>C?BC@BDBB
@ATNG8:04928:02910
GATGGTAGCATCATGCATATCTCACCAGAAGATCAGGAACTCTAGAAGAATTCAGATTTTTAACACGAGAGTAAACGTAAAAAGAAGGTTTTACAAGACTCACGTTAACAATATTGCAGCAGTACGCACACAATCGAAGCGCAGTAAGGATGGCTAGTGTAACTAGCAAGAATACCACGAAAGCAAGAAAAAAGAAGTACGCTATTAACTATTAACGTACCTGTCTCTTCCGAAACGAATGAGTACTATGTAGAGCTCTATACTAATCGATCTTGGTAAGTCT
+
CCCC?BB@@@@@@>696ABBBBBDC@CBB>A<995<7<8<<<<ABA?BB@B?AAA@=?=9)848<<=BBBBCCC8<;;;;;;';>:>4999&5@<?CCCCCCBBB@D@BB?BFD?BBEBBAAACCCCCCCAA=:;9?<@:;;@A@?9@=B;;7;ABABCBC@AAABBB@A@<99928>889*3;84737777$7>8<=:<<<9:::><=>@A:>:;;@CC@BBBBBEH?B?BBB<ACC>@@@BBBAAAABBBBBCCEBB>?>B>><>@@AA>>;B?BA?BCAB
@ATNG8:04928:02938
GATGTAGACACGTGTGCTCTCTCGTACTCCATTCGTTTCGGAAGAGACAGGTACGTTAATAGTTAATAGGCGTACTTCTTTTTCTTGCTTTCGTGGTATTCTTGCTAGTTACACTAGCCATCCTTACTGCGCTTCGATTGTGTGCGTACTGCTGCAATATTGTTAACGTGAGTCTTGTAAAACCTTCTTTTTACGTTTACTCTCGTGTTAAAAATCTTGAATTCTTCTAGAGTTCCTGATCTTCTGGTATGACTAGTGTACTACTACCATCGATCTTGGTAAGTCT
+
@@955;94495559666>><<ABE>0000)/:579==)5959>@@@CA@@=@00/81617:<<373477139<:8<4>BBCB3BB>??DD>CCCC?@BB?BA499?>@B@CCBBB>>><==>=A=DDAA===A=AABD:>>?====???@@@>>=@:888<?B=B;>>@@@@===:>=?EF6@<?:;:;;:*:>988-8;<;;;?==<1////'.//(-9482//-/;9595<8<8<@999:49<?9@@@BAAA?===@ABAAA?@@<@@@@@@<<9=9<<<>99:
@ATNG8:04904:02980
GATGGTAGCGCATATCAGCGCAGCCCAGAAGATCAGGAACTCTAGAAGAATTCAGATTTTTAACACGAGAGTAAACGTAAAAAGAAGGTTTTACAAGACTCACGTTAACAATATTGCAGCAGTACGCACACAATCGAAGCGCAGTAAGGATGGCTAGTGTAACTAGCAAGTATACCACGAAAGCAAGAAAAAGAAGTACGCTATTAACTATTAACGTACCTGTCTCTTCCGAAACGAATGAGTACGATGAGAGAGCTCTCTCTACCATCGATCTTGGTAAGTCT
+
:<@B>A99;BBCCCCCBBBCCCCCB=BED@CBAA;;6;?BDMCBCD@AA>A=A@BBBCDB3D>@ACCCCCCDDH?DB;;;;;';?=?<@>>4>BA=BA9=:FDAB?B@CC@CBB>A@@@ABBFCCBBCCCBB>BBAA>ABBACA;;7;>BCC@CCCCCD@A?@AAA;:5;@@ABB?CAA@C:????BBBBB2:949889AAA9959=@ABB?B@CBCCD@BAAABBB@C>ABB<AAA?BBCBBEBBB???CAAACBBBBB>==<>>A>>?B@;:4=99:3;;:9
@ATNG8:04920:02962
GATTAGTATAGAGCTCTACATAGTACTCATTCGTTTCGGAAGAGACAGGTACGTTAATAGTTAATAGCGTACTTCTTTTTCTTAGCTTTCGTGGTATTCTTGCTAGTTACACTAGCCATCCTTACTGCGCTTCGATTGTGTGCGTACTGCTGCAATATTGTTAACGTGAGTCTTGTAAAAACCTTCTTTTTACGTTTACTCTCGTGTTAAAAATCTGAATTCTTCTAGAGTTCCTGATCTTCTGGGCTGCGCTGATATGCGCTACCATCGATCTTGGTAAGTCT
+
>@85>A;59=@@<C:66>>>@ACCBABC;;5;??@6;<7;?@@@AA;;8;AAAA?C?CABB>A598<;9?@@A<;;?A>0;;///9::2:=8848881887996>//)/66/22?A;A@@<><>@>====D<@@@D;>>>@BA>>>===>==;;5;::8===@<@@>66698:(//////'/384=>DDD/;:6;9.77;/-----847777(3///9594AC4>>>?;;<<B=BB;;;;57:77.7----77;66:///99;;=5@@;776--*-*-;4;366
@ATNG8:04939:02972
GATGGAGACACGTCGCACACGTACTCATTCGTTTCGGAAGAGACAGGTACGTTAATAGTTAATAGCGTACTTCTTTTTCTTGCTTTCGTGGTATTCTTGCTAGTTACACTAGCCATCCTTACTGCGCTTCGATTGTGTGCGTACTGCTGCAATATTGTTAACGTGAGTCTTGTAAAACCTTCTTTTTACGTTTACTCTCGTGTTAAAAATCTGAATTCTTCTAGAGTTCCTGATCTTCTGGTGTCTGATCTGTATCACTACCATCGATCTTGGTAAGTCT
+
AB9999B>CCDCBBBCCCC;;:CDCBBB?A:;9.;B5<7;BCBCA@=@BB;;7;=A@;;5;:?@@?BBBCC?CCCCC1>>>@A@A<BCBB=AAA=@@=>>?B??<?BCBA@AD?A>>996==<==?;:5;?>=188?:::??>>;;;>><=6;8808>:?;@@A???B>><>AAAB5B=D;@@AAA/@@<==7=@AAA@>;<<6;<;<+<:;:A<A=AA<A:::>==:>:??:9:>8::::>>AAADA>>>==>@@@@@AA=C?@===??:><@@<@@77
@ATNG8:04901:03056
GATGGTAGTGATACAGATCAGACACCAGAAGATCAGGAACTCTAGAAGAATTCAAGATTTTTAACACGAGAGTAAACGTAAAAAGAAGGTTTTACAAGACTCACGTTAACAATATTGCAGCAGTACGCACACAATCGAAGCGCAGTAAGGATGGCTAGTGTAACTAGCAAGAATACCACGAAAGCAAGAAAAAGAAGTACGCTGTTAACTATTAACGTACCTGTCTCTTCCGAAACGAATGAGTACCTCTCATACGCTCGTCCTACCATCGATCTTGGTAAGTCT
+
//8;.56;;@AB=@@AAA;;<<<9959=>99B>00/27368800/;47538300(//////$/38988<:988;;.;;94444$4;6;.555&5::7<@@@9;6?A<@?CB?BBB<9::?@@BB@BCBCBBBBACBBB?BAAA;;:B?@;=00+0====@AB@BBBCCF@@?=?BB<@AA?>8787198999(9>9>@A@@@<::19;9:;@=F==;;;F>?===>=>:>=BBB;C8868AADD>>::;;;;:=>>BB??BC@BBB@>>B@@@@@;?<?B===>?
@ATNG8:04922:03048
GATGTAGGAGACACGTCGCACACGTACTCATTCGTTTCGGAAGAGACAGGTACGTTAATAGTTAATAGCGTACTTCTTTTTCTTGCTTTCGTGGTATTCTTGCTAGTTACACTAGCCATCCTTACTGCGCTTCGATTGTGTGCGTACTGCTGCAATATTGTTAACGTGAGTCTTGTAAAACCTTCTTTTTACGTTTACTCTCGTGTTAAAAATCTGAATTCTTTCTAGAGTTCCTGATCTTCTGGATATGAGTGACTCGTTCTACCATCGATCTTGGTAAGTCT
+
BCBCCBB?BCCCCCCBBCCCCA@ACCCCGCB?BCCC>CC@C@BBBCCCB@BD@@?AD=??BC?A?BAAABBBAA<88999$784;BBB>BBCB?AAB?BE??=>BBB?ACCCCB@=7?AA;A;=>>=;>=>=A>?=;>>@A??>>>?@>>>>>=7;==<@A<A;AA@>>AAAB:==>>>2>;>;>9;;;,;;666,//<<===A@@<AAAA/A:;;>:>:=<=6:::@===6:-//<=>><>??<@?BBBB;:;<DC>?;7==A@:>888DA=<5==AB;==88
@ATNG8:04932:03012
GATGGTAGTATCTGCACACTCTGTCCAGAAGATCAGGAACTCTAGAAGAATTCAGATTTTTAACATCGAGAGTAAACGTAAAAAGAAGGTTTTACAAGACTCACGTTAACAATATTGCAGCAGTACGCACACAATCGAAGCGCAGTAAGGATGGCTAGTGTAACTAGCAGAATACCACGAAAGCAAGAAAAAGAAGTACGCTATTAACTATTAACGTACCTGTCTCTTCCGAAACGAATGGAGTACACATCGTCGTGTCGATCGATCTTAGGTTAAGGTCATAGTCTA
+
<;;A?@@@@@B@;;55555566;>>8B;;9;CB;;;7;59BB;;9C=@C<@=@????CCC3C@BAAAB??>>@@@8<<33333$33,3,333&3796;===;;;3703:??;<==;@@@ACCCCCCCDDBB@C=CCCC?B@A@@@@B>B?CAA?ACBBACCA?BBBB@AAB>AAA=AAAAA<AAA@BCDDD2BB?B?>@B@A=>6:7;??@:>:=ACCC@DCBBA;:4:9900+0==600+0099<<7333334443888833383336:96=.3.3,////////67
@ATNG8:04909:03094
ATGGTAGGCGACATACATACGCGCCAGAAGATCAGGAAACTCATAGAAGAATTCAGATTTTTAACACGAGAGTAAACGTAAAAAGAAGGTTTTACAAGACTCACGTTAACAATATTGCAGCAGTACGCACACAATCGAAGCGCAGTAAGGATGGCTAGTGTAACTAGCAAGAATACCACGAAAAGCAAGAAAAAGAAGTACGCTATTAACTATTAAACGTACCTGTCTCTTCCGAAACGAATGAGTACGTGTGCGACGTGTCTCCTACATCGATCTTGGTAAGTCT
+
444.499<=;::;<:656;;555>7<<@6=9;9;9499)594444::.44.4.3344:<<<+<;=<=>=555<<;1:<99999'8<385:::+837133499:@AB?C>>?9>A@;@A?8;9999@:99;???9>98803=<=;<>@;?:;77-3889<BBA=@<<>?@8@>;<9939<8676(5771/////'-2,----89:673738655+22'27;<<15555445052/<;/888)//888994/////666889:88;6;8989///885(9.9<244:4
@ATNG8:04917:03064
GATGGTAGCTCTGCTCTGACTCTCGTACTCATTCGTTTCGGAAGAGACAGGTACGTTAATAGTTAATAGCGTACTTCTTTTTCTTGCTTTCGTGGTATTCTTGCTAGTTACACTAGCCATCCTTACTGCGCTTCGATTGTGTGCGTACTGCTGCAATATTGTTAACGTGAGTCTTGTAAAACCTTCTTTTACGTTTACTCTCGTGTTAAAAATCTGAATTCTTCTAGAGTTCCTGATCTTCTGGGCAGACTCTCACACGCCTACCATCGATCTTGGTAAGTCT
+
////278=>056===BC;66666;<:59=@5909===6=C?C@BBBCABAAHCCCDAC@DCBD@CABAAACCBBB@BCCCC2@A=@?@A9B/0/)//<6:::<<<==>9?CBCB?AA>BBB?B?CCCCBBBC@CCCC@DBBBBBBBBBBBCCDCD@AAA?BEAD?ABCBBBBDE>BBCCC9B;?9;;:;-;BBBC=CAAAACDBBB5;;;;*;;;;A>A?BE?CBBBBAA<@<@BBBBC=@@BC=CCBBCBCBBBAACCC?@@G@CBBABC@@=A?AA?CAAA
@ATNG8:04928:03090
GATGGTAGTATCTGTCTACGAGAGCCAGAAGATCAGGAACTCTAGAAGAATTCAGATTTTTAACACGAGAGTAAACGTAAAAAGAAGGTTTTACAAGACTCACGTTAACAATATTGCAGCAGTACGCACACAATCGAAGCGCAGTAAGGATGGCTAGTGTAACTAGCAAGAATACCACGAAAGCAAGAAAAAAGAAGTACGCTATTAACTATTAACGTACCTGTCTCTTCCGAAACGAATGAGTACAGAGAGTACGATATGTCTACCATCGACGATAGAAGTCT
+
4<54.5<>?@@<@@B;;9AA@CCBC@CBB?BA000>;=+//<::8<900)03==@BBCCC1B>BBBBBB????=3<<;:999$9;7<.555&5::7696;<999;.4.998;@@<??@@CDDCCCCAB;;;@;?@???BB@@?::88<8<00*0>>@<<@@=A?>?BB?BB?::9499???8?A@<999999%9B=A???BB===;><A???=B<?;C@C?B;:;CCC@A?=H=5=..*..::@ABBBBBBBBBAAACCBBBCEB@:78/===///=<<7887>
@ATNG8:04929:03087
GATGGTAGATACTCGCTGATACACCCAGAAGATCAGGAACTCTAGAAGAATTCAGATTTTTAACACGAGTAGTAAACGTAAAAAGAAGGTTTTACAAGACTCACGTTAACAATATTGCAGCAGTACGCACACAATCGAAGCGCAGTAAGGATGGCTAGTGTAAACTAGCAAGAATACCACGAAAGCAAGAAAAAAAGAAGTACGCTATTAACTATTAACGTACCTGTCTCTTCCGAAACGAATGAGTACATAGATATACGTATAGATCGATCTTGGCTAAGTCT
+
::49455=AACDB;6595955555<4===9=;@@00)/)///::88444-47<:<:CCCC1B>::=::///;666.6/44999(9;7<.555&5994566<=<<<@4929>8=>>;@@>>@@<<AABBBA@@?<999D?B==;:///)/3:45.4<8444///(///666433,33339::<;577713333333"3;47889857586;4557:19487@?@6:95:;;;8<8:=<633717<<?==987:::00////65<65653//-4606(-.5/3665
@ATNG8:04934:03080
GATGGTAGCATCATGCATATCTCACCAGAAGATCAGGAACTCTAGAAGAATTCAGATTTTTAACACGAGAGTAAACGTAAAAAGAAGGTTTTACAAGACTCACGTTAACAATATTGCAGCAGTACGCACACAATCGAAGCGCAGTAAGGATGCTAGTGTAACTAGCAAGAATACCACGAAAGCAAGAAAAAAGAAGTACGCTATTAACTATTAACGTACCTGTCTCTTCCGAAACGAATGAGTACTGCGTCTCACTCTCGCCATCGATCTTGGTAAGTCT
+
?@CC@CBC<=@<BABA;AB@B;;;C=?@B?BB@@@@=@9?=;9>>A=BB7545;:9@=?@'<,338333BBBBC888<;;;;$9939.555&555.566@@<=@A<@;?@5;;A=<;;?@@@<@?A@;???A>@@;;7:@?@@AAB=C?B;;9AA?AAAA=???AAC?CC?BBB8<<777)7<;9899999%9>88>8@@:9==:=<525>9=987;;;>B@?@@?@9@599?9=8929@<<?<?@@@?BBABBCCCCCB@;?@:99AA?=A=AA?AAAB
@ATNG8:04942:03060
GATGGTAGCGCATATCAGCGCAGCCCAGAAGATCAGGAACTCTAGAAGAATTCAGATTTTTAACACGAGAGTAAACGTAAAAAGAAGGTTTTACAAGACTCACGTTAACAATATTGCAGCAGTACGCACACAATCGAAGCGCAGTAAGGATGGCTAGTGTAACTAGCAAGAATACCACGAAAGCAAGAAAAAGAAGTACGCTATTAACTATTAACGTACCTGTCTCTTCCGAAACGAATGAGTACCTCTCAGACGCTCGTCCTACCATCGATCTTTGGTAAGTCT
+
BDAA?B;66>?CCCCCCCCBBBCEC>CBC>BCCBBB?@>@CDDCCC?CD@C@BBB@@@@@1@@CCDDDEECCCD>CCBB@@@0==9>4:::*;CC>CCCBCDDCD?B?BC?CCC?CACACCCCCCCCCBBCC@CCCC@CCCBCC??<??@?A=ACCCCCCC@BBBCCC@BA=ACD?CC9993:??;@@ABA2AB@C???BBBCC<><?BAB9998ACCCADCCCCCC@C@BAA<BBC@CCCCCBA=ABBBBBBBBBBBBBB?BBB?BBB@?@<==7B?BC@CCCB
@ATNG8:04898:03126
GATGGTGGAGCATCATGCATATCTCACCAGAAGATCAGGAACTCTAGAAGAATTCAGATTTTTAACACGAGAGTAAACGTAAAAAGAAGGTTTTACAAGACTCACGTTAACAATATTGCAGCAGTACGCACACAATCGAAGCGCAGTAAGGATGGCTAGTGTAACTAGCAAGAATACCACGAAAGCAAGAAAAAGAAGTACCGCTATTAACTATTAACGTACCTGTCTCTTCCGAAACGAATGAGTACTACTCTCAGAGACACACTACCATCGACGAATAGAAGTCT
+
CBBB@BC@CCAAACBA@ACCECECDDD@DCC@BBBDCC@CACCCCCA@;@B>A=BCCCHHGH5B?BCC@@@BB@@@9@@?@AAA0AB@C@CCC9BBC@CBBA?@@9969?BC@BAB?BBCCCCCCBBCCCEBBB@CAAA@BBAAAA995;?AAA?BBBBBBAA>ADDDBB?BB?>>>9=;777)9994:CCED3CB=>>>?<??=>>1718??>9=:=?CBBAFCCBBCC?A?@@@:@@@@BBBCCCBCBABBCCCAAABCCD@@ACB?@>??@@@>;:;;A<@=>=
@ATNG8:04913:03147
GATGGTAGCGCGACGAGCGTAGACCCAGAAGATCAGGAACTCTAGAAGAATTCAGATTTTTAACACGAGAGTAAACGTAAAAAGAAGGTTTTACAAGACTCACGTTAACAATATTGCAGCAGTACGCACACAATCGAAGCGCTGTAAGGATGGCTAGTGTAACTAGCAAGAATACCACGAAAGCAAGAAAAAGAAGTACGCTATTAACTATTAACGTACCTGTCTCTTCCGAAACGAATGAGTACGATGAGAGAGCTCTCTCTACCATCGATCTTGGTAAGTCT
+
/;?B?C;:;BABBBFCHCBCCBFDD?BBB@C@>>::0939;@:;8A>B?>A=::993;;;,;:=@<=BBB=BBB=77;A@@@,=@=@?BEE<CBB?BAACBBCBB=A>AA?BCD@DCBBBBCCCCCCCBBBC?CB9:7;A@@AAAA=A@C@A?ABDCCCED?BBBBCC?BB????5::@BA;???=ABBBB3BE>AAAACBAAA7;7;@@@<@<@AA@@?B;::8??<@=@@@;@@A?ABCCCBBBBBBBBBBBBA??>>778>>;888?>=78098<:5;000
@ATNG8:04917:03113
GATGGTAGTGCGTGAGAGAGAGACCCAGAAGATCAGGAACTCTAGAAGAATTCAGATTTTTAACACGAGAGTAAACGTAAAAAGAAGGTTTTACAAGACTCACGTTAACAATATTGCAGCAGTACGCACACAATCGAAGCGCAGTAAGGATGGCTAGTGTAACTAACAAGAATACCACGAAAGCAAGAAAAAAGAAGTACGCTATTAACTATTAACGTACCTGTCTCTTCCGAAACGATTGAGTACTACTCTCAGAGACACACTAATCGATCTTGGTAAGTCT
+
556>:@@BCDCCBBBADCGCCCCCD?BCBHIBCB;;055:<<=CDD>A@?B?BCGBBBBB3B@??>BBBA:97>644:DDED2AB>A<AAB7<@B;0009::<@@;C?CC@CBC?AABBBDCCCCCCBBDBC?AB??;@@BBCBBB?BACBB@BBBCBCBC@@@A?CC?;;;;C><AAA@=6:971779899%9><>A?AABBBA?A<>>?A8@<??@AB>BBBCACB@B?BEE>F::;@CBDBBBBAAABBCBBB>>>BACBBB?@===?>>8A?A?=B@:9
@ATNG8:04923:03183
GATGGTAGCTCGCTGATGATATCTCCAGAAGATCAGGAACTCTAGAAGAATTCAGATTTTTAACACGAGAGTAAACGTAAAAAGAAGGTTTTACAAGACTCACGTTAACAATATTGCAGCAGTACGCACACAATCGAAGCGCAGTAAGGATGGCTAGTGTAACTAGCAAGAATACCACGAAAGCAAGAAAAAGAAGTACGCTATTAACTATTAACGTACCTGTCTCTTCCGAAACGAATGAGTACGAGAGAGCACACGTGTCTACCATCGTCATCCAGAAGTCT
+
BDED?ABCBCBBHCCC@@@BBBFCB@BCC@CCCCCC@D@CBABBBB@BB>B?BBDA@?@@2@?CDCCCAABBCD;@@;;;;;*;@>@?CCE;CCC?BCBBBAA::8;@CC@AAA;<;BBCAAACCDDCCCCC?CCCC?A@A@BBBB@B?B;;:;BBABDBB?BCBBBB?BD@AAA?BB???8??>;?CEEH3BA?A??;@A@BA<A=AAAB;@<@ACBB@BBBCCBD?B?BCC>BBC=??AAAADFCB999:9:?ABABAAACBC@=>>@BCBA@=@A@=A???
@ATNG8:04945:03178
GATGGTAGCATCATGCATATCTCACCAGAAGATCAGGAACTCTAGAAGAATTCAGATTTTTAACACGAGAGTAAACGTAAAAAGAAGGTTTTACAAGACTCACGTTAACAATATTGCAGCAGTACGCACACAATCGAAGCGCAGTAAGGATGGCTAGTGTAACTAGCAAGAATACCACGAAAGCAAGAAAAAGAAGTACGCTATTAACTATTAACGTACCTGTCTCTTCCGAAACGAATGAGTACCTCTCAGACGCTCGTCCTACCATCGATCTTGGTAAGTCT
+
<>BC@BCCBBBDDCCCDBBCDBBCC?BAB:9:B@@@?A=@@?ABBB>AAADACCAABCCC1C???8<AAB894=588:9999.;B@B>BBB9A@B@000>:7:/0,/6:97;=A?ACCABBCCCCCCBCBBB=A:;;<@@AABAAB=B@C;<:;BAAACBD@BCBB??=@BADCC?BBA@@9=99299999(9A?DCBBBCA?>5;5;<<<5;5;>BBB?BBAA@BD?A?BBB=BBB@BBBCBCD????CCBBABBBBBB@<@@@=A=>>@A@@<B@BC?B???
@ATNG8:04955:02560
GATGGTAGCAGACGTGACAGAGCGCCAGAAGATCAGGAACTCTAGAAGAATTCAGATTTTTTAACACGATAGTAAACGTAAAAAGAAAGTTTTACAAGACTCACGTTAACAATATTGCAGCAGTACGCACACAATCGAAGCGCAGTAAGGATGGCTAGTGTAACTAGCGAGAATACCACGAAAGCAAGAAAAAAGAAGTACGCTATTAACTATTAACGTACCTGTCTCTTCCGAAACGAATGAGTACGATGAGAGAGCTCTCTCTACCATCGATCTTGGTAAGTCT
+
BBBC@DCCCDDDCCBB=BCCCGDDE@BBBACCCCBB@B@B@@ACBD@CC?B>?A88:::::$8<987@?<>7737)3;45555'595)5555&59B9:96@CBBBB?B@CB?CCE@CCBBCDEGCCCCCCCCC@CBA@>AA@@AA??<@?BBB@BCCCECDD?BAAAA@@@A>@A@087779+777/7<<<<<&<A=A888AAA@@:=:<<<@:>;>@CBC@DCBAAA@492999/9::69ACBBBBCCBBBBCCCBBBB@@:::<=:=@@@DA==:A>@A?C999
@ATNG8:04981:02597
GATTAGTATAGAGCTCTACATAGTACTCATTCGTTTCGGAAGAGACATGTACGTTAATAGTTAATAGCGTACTTCTTTTTCTTGCTTTCGTGGTATTCTTGCTAGTTACACTAGCCATCCTTACTGCGCTTCGATTGTGTGCGTACTGCTGCAATATTGTTAACGTGAGTCTTGTAAAACCTTCTTTTACGTTTACTCTCGTGTTAAAATCTGAATTCTTCTAGAGTTCCTGATCTTCTGGATATGAGTGACTCGTGCTACCATCGATCTTGGTAAGTCT
+
AAA7?BA@?@A@BDBBBBCCCCCCCCCCBB@CCCC=CC@B@BCBCBB@@@B@AA@B>ABAA>A@BBBCC@?@?=;;;;:*;;5:@AB<BAAA>B@A<@D8;;ACCC?CCCCCCCC@CCC<A<?B@@@CCC@CCCC@ABCBCCCCCCCCCCCCC@CBC@BC?B?BDCCBCBCC@C@@@@6?:@89999*;B@@A>BA@@CB@@@A<@@@9ABBBB@B?CC@CCCCCBC@B@CCDDDD=AAB@CCCCCCBBBCCCCCBBBCBB?BCCCCDCC=A?CC?CCAB
@ATNG8:04983:02583
GATTATCTGTCTACGAGAGCCAGAAGATCAGGAACTCTAGAAGAATTCAGATTTTTAACACGAGAGTAAACGTAAAAAGAAGGTTTTACAAGACTCACGTTAACAATATTGCAGCAGTACGCACACAATCGAAGCGCAGTAAAGGATGGCTAGTGTAACTAGCAAGAATACCACGAAAGCAAGAAAAAGAAGTACGCTATTAACTATTAACGTACCTGTCTCTTCCGAAACGAATGAGTACACACTCTCATATGACACTACCATCGATCTTGGTAAGTCT
+
@@@;?@BCCBCAAABBBBDGFCCFGECBABBAE@CCAAAA@?@@;@7=<<<<<?<,<:<97773>:<>C;B?@8;;>+::7::==@00/=;8867//.8;/6//6-58817<>>?855?=<<=<<<<69;896////66-//(/(//>;99<:::><;@@@>AB>BB?ACC>@@@@>5::61/////(//(/=9=@A??>;>;=;;;;>:>88863::A:;::3939<=78<>89//;/////7678999999;;==452505:AC??>>;>9>C>A@@A
@ATNG8:04984:02579
ATGGTAGGTGCGAGCATGAGTGTATCCACGAAGATCAGGAACTCTAGAAGAATTCAGATTTTTAACACGAGAGTAAACGTAAAAAGAAGGTTTTACAAGACTCACGTTAACAATATTGCAGCAGTACGCACACAATCGAAGCGCAGTAAGGATGGCTAGTGTAACTAGCAAGAATACCACGAAAGCAAGAAAAAAGAAGTACGCTATTAACTATTAACGTACCTGTCTCTTCCGAAACGAATGAGTACCTCTCAGACGCTCGTCCTACCATCGATCTTGGTAAGTCT
+
444.44/)/6-----88:<<5555//)----3--///4.4.4899949449257;;444=9=(=39BB@CCCICCD>DCCCDCC3BD<@=@@@7@CC@DBBBAAA@@?@?BB@CBB>ADBBBCBBCCDCCCCCC?BA::6<@AABCDC@C@DBB@BCBBBBBC@DEDB??=?B?BBB499999+9999<<<<<>'>?>==8>:@FDF>A>==AA1858?CBFACABABCB=@=@@@;ACB@CCCCCBDABBBABBBAAAAACCC>ABB?BBBBBBBB?C@CC@BBAA
@ATNG8:04993:02570
GATGGTAGCACACGAGATCTCATCGTACTCATTCGTTTCGGAAGAGACAGGTACGTTAATAGTTAATAGCGTACTTCTTTTTCTTGCTTTCGTGGTATTCTTGCTAGTTACACTAGCCATCCTTACTGCGCTTCGATTGTGTGCGTACTGCTGCAATATTGTTAACGTGAGTCTTGTAAAACCTTCTTTTTACGTTTACTCTCGTGTTAAAAATCTGAATTCTTCTAGAGTTCCTGATCTTCTGGCGCGTATGTATGTCGCCTACCATCGATCTTTGGTAAGTCT
+
<<?@=AAA@@CC@@@<<BC<99@@CBBCDCCC>BBBB=BB@C@CCA@ABB??BA;<76:<<<=:=9;;>BAA;<<688888'88288==6<@@B?BBC@A@7::99@A>ABBAAA??;?AB?B?@@@CB>=9599:;,//::>>>>>AAB>>;<;6///7//+/9989@=====177=<=/=8=8==???.>>>>E;<;;:@?888B<;;=;,9///<4;6@A9>>>65297<7888===36660///666;;@E=>>@??:::;6;///<<;77.:6:;7///7
@ATNG8:04954:02643
GATGGTAGCTATACGTATATCTATGTACTCATTCGTTTCGGAAGAGACAGGTACGTTAATAGTTAATAGCGTACTTCTTTTTCTTGCTTTCGTGGTATTCTTGCTAGTTACACTAGCCATCCTTACTGCGCTTCGATTGTGTGCGTACTGCTGCAATATTGTTAACGTGAGTCTTGTAAAACCTTCTTTTTACGTTTAACTCTTCGTGTTTAAAAATCTTGAATTCTTACTAGAGTTCCTGATCTTCTGGTCTACTACACTGTACTCTACCATCGATCTTGGTAAGTCT
+
8:?@8@BBCB=CGCDCCCCCCCC;66;;?BCC?CCCC=BB>B@BBABCA@=@BBCC@C@CCCF@B?BBAACA@>?>BBABB1978??@A9@@:93:<<<?A>@998<?;?>?@A@BB?B@@=A<??=::;;;:>;;;;;;;AA>>@@AABB;7767///666176<<=@>>>BB;>>BFE3>5;5:6777+7;676+/)/97706:=<>>9:@@@,<//,/=7:7;;5:::77:9;6<8<;9A::5:>>8>>==???>>;:;>>>A@99938///;:::6><??=A@@<
@ATNG8:04967:02646
GATTAGTGTGTCTCTGAGAGTAGTACTCATTCGTTTCGGAAGAGACAGGTACGTTAATAGTTAATAGCGTACTTCTTTTTCTTGCTTTCGTGGTATTCTTGCTAGTTACACTAGCCATCCTTACTGCGCTTCGATTGTGTGCGTACTGCTGCAATATTGTTAACGTGAGTCTTGTAAAACCTTCTTTTTACGTTTACTCTCGTGTTAAAAATCTGAATTCTTCTAGAGTTCCTGATCTTCTGGGTCTCTCTCTCACGCACTACCATCGATCTTGGTAAGTCT
+
4457<<C@A@BCBAABCCBC@@B:;9ABBB?BBBB=BB?A?BBCBCCCABCCBB?B?CCBC?C@CCCAA00/A8<:==<+<@<@@CF>BBAA?AAD?BB:;;CCBB@CFGCCBECAC@A?@?CCABBBADAEDCC>AAFCCBBBDBBBBBCBC@CDD>BB?B@BCBBBCBDE@CBBCB9B=@?ACCCC2DC@AA;BBABBBBBA@=AAAA,ABAAA?A=AB@BCBFD@@@A?BBABBC@CCCC>CCECCCDBBBBBBB;;;@@?BCBCCBBC@C@FD@BBAA
@ATNG8:04979:02657
GATGGTAGTGGATACAGATCAGACACCAGAAGATCAGGAACTCTAGAAGAATTCAGATTTTTAACACGAAGAGTAAACGTAAAAAAGAAGGTTTTACAAGACTCAACGTTTAACAATATTGCAGCAGTACGCACACAATCGAAGCGCAGTAAGGATGCTAGTGTAACTAGCAAGAATACCACGAAAAGCAAGAAAAAAGAAGTACGCTATTAACTATTAACGTACCTGTCTCTTCCGAAACGAATGAGTACGATGAGAGAGCTCTCTCTACCATCGATCTTGGTAAGTCT
+
49597<9944.4555<==666;<<:;.55564//00/393688///7696163/////666'6488833.39866916///////#//)/5==?2===86//>//)/00/)47==.54:.45;;<A>@@>;;669>><@>@@79:>@;::A>>;@00/<::??AB?AABAA?<9938<;/373333&3883//////#//(/999;=855374.//9/5065?CD@@@@A@??9>9998.3??:BBB>>898AAD@AABBA@>>0/////66;:767<78/8;?>:@???
@ATNG8:04989:02649
GATGGTAGCATCATGCATATCTCACCAGAAGATCAGGAACTCTAGAAGAATTCAGATTTTTAACACGAGAGTTAAACGTAAAAAGAAGGTTTTACAAGACTCACGTTAACAATATTGCAGCAGTACGCACACAATCGAAGCGCAGTAAGGATGGCTAGTGTAACTAGCAAGAATACCACGAAAGCAAGAAAAAAGAAGTACGCTATTAACTATTAACGTACCTGTCTCTTCCGAAACGAATGAGTACTATGTAGAGCTCTATACTAATCGATCTTGGTAAGTCT
+
CBBB@CBBBBBCCBBBDCCCBBBBC@@@@=@@@AA@;@=B@@@@?A?@?=>;A@7:7;;;+?:///:9<?9:.8?9>=@;?AA+==;;.555&0>>800//7:<56469==9<AC@BCCABCBCCCGCCCBCC@CCCC@CACCCDCC?C@CAA=@::<A@@@?AAAC@@=@C>??<:@<<<<5733,337777%7<;<><?ABBBA=A377==:>:=>CA@=@A@BBBB@C@BCC>DCC?BBCAABBBC>>>BBBBCCCB>?;AAD<AABA:::<B?BB?BB??
@ATNG8:04984:02702
GATGGTAGCTCGCTGATGATATCTCCAGAAGATCAGGAACTCTAGAAGAATTCAGATTTTTAACACGAGAGTAAACGTAAAAGAAGGTTTACAAGACTCACGTTAACAATATTGCAGCAGTACGCACACAATCGAAGCGCAGTAAGGATGGCTAGTGTAACTAGCAAGAATACCACGAAAGCAAGAAAAAGAAGTACGCTATTAACTATTAACGTACCTGTCTCTTCCGAAACGAATGAGTACATAGATATACGTATAGCTTCCATCGATCTTGGTAAGTCT
+
<ABC@CBBBBBBB;;9@?>@BCCICAEBA?ABCB;;7;<??AAAAB@CC?A>@A999:9:$8:?AB;;>;////(/6;9<<.;;.5.55)59<4:BABC@@@@<@;@A?BBC?BBBBBDEECCBBBC@@@@BBBD?BBCBCCBB?B?B@@=@BAAAA@?>?ABCDC?BC?BB@?@???>.37;6;>AAB3BB?BCCCBCAAA=A:>>>?<A==>BAA>@BAABBB?C????9???;?BBBBBCAAABBBBAAABCF>==//,/79:9=A@@?;@=BB:>>;;
@ATNG8:04961:02755
GATGGTAGAGAGAGCTCTCTCATCGTACTCATTCGTTTCGGAAGAGACAGGTACGTTAATAGTTAATAGCGTACTTCTTTTTCTTAGCTTTCGTGGTATTCTTGCTAGTTACACTAGCCATCCTTACTGCGCTTCGATTGTGTGCGTACTGCTGCAATATTGTTAACGTGAGTCTTGTAAAACCTTCTTTTTACGTTTACTCTCGTGTTAAAATCTTGAATTCTTCTAGAGTTCCTGATACTTCTGGGTCTACGCTCGTCGCGCTACCATCGATCTTGGTAAGTCT
+
;;;C9==BBBCCCAA:96@EB>@<B@666<<@?BCDC=BBABABBCCA;;294:44.4.44;<8=8;:>:?9:9:276::9'66(//66617===9=;B=@A2783333,399;;85562526=155;:7252,29:=,25;::::::;;;B>::9-/..48:0815>>@>9=>:053778+849+/.;;;)55222,2....35666+222&269399020285;>9888==A4:7:///=36279---,**,,--223355999;5:999;;AB;@;@B<?>>>
@ATNG8:04967:02731
GATGGTAGTCTCAGATAGTCTATAGTACTCATTCGTTTCGGAAGAGACAGGTACGTTAATAGTTAATAGTCTGTACTTCTTTTTCTTGTCTTTCGTGGTATTCTTGCTAGTTACACTAGCCATCCTTACTGCGCTTCGATTTGTGCGTACTGCTGCTAATATTGTTAACGTGAGTCTTGTAAAACCTTCTTTTTACGTTTACTCTCGTGTTAAAAATCTGAATTCTTCTAGAGTTCCTGATCTTCTGGAGATACACATGATACTCTACCATCGATCTTGGTAAGTCT
+
<;?@:B@@@@>;;<666=666?>666=?;;;<8<;;;4;=:@9>>CA;;<5=9:44.94;444./)0//////::<<7:6:::)00*/0///(/6886995056(---5571788///;:+/0@7?=CCBBCBBCACCCBB<B<<;A@@@0000000/27:74:<7;5:555;;;>>:696>>0949755999$9?=>>5>@@BA@@>>>.9999'9999A?B?BC=@@@@@;;6;=@??@@@@;;;@CB;;;BBBBB@@@CC@>?991889?AA@@>C>BA?DCFC
@ATNG8:04968:02758
GATTAGTATAGAGCTCTACATAGTACTCATTCGTTTCGGAATAGACAGGTACGTTAATAGTTAATAGCGTACTTCTTTTTCTTGCTTTCGTGGTATTCTTGCTAGTTACACTAGCCATCCTTACTGCGCTTCGATTGTGTGCGTACTGCTGCAATATTGTTAACGTGAGTCTTGTAAAACCTTCTTTTTACGTTTACTCTCGTGTTAAAAATCTGAATTCTTCTAGAGTTCCTGATCTTCTGGGCTGCGCTGATATGCGCTACCATCGATCTTGGTAAGTCT
+
CCC@CCBBBBBBCCCCBCECCCCCCDCCBA=AA@@<AC?B@BAABCBC?ACCCC?B?BBBBADAAAACCCCCC>ABBAB2@B>A>>>7?A>=;>BA<AB>???CBA>BABB>>?@<?>B<A<AAB;;;==;>=>=8;;@@AA>>>>>AAAAAA<<==59818:?@????B==:=@@@@2@;?987888(8>::;-77=???@@>>;>BBA.<8::>:@<@B<??>66//,/6;;;@>?;;==@6@///7676@@;;;>@AA>><>??@?>;;7;;?A;?;;;
@ATNG8:04978:02745
TATGGTAGCGCATATCAGCGCAGCCCAGAAGATCAGGAACTCTAGAAGAATTTCAGATTTTTAACACGAGAGTAAACGTAAAAAGAAGGTTTTACAAGACTCACGTTAACAATATTGCAGCAGTACGCACACAATCGAAGCGCAGTAAGGATGGCTAGTGTAACTAGCAAGAATACCACGAAAGCAAGAAAAAGAAGTACGCTATTAACTATTAACGTACCTGTCTCTTCCGAAACGAATGAGTACCTCTCAGACGCTCGTCCTACCATCGATCTTGGTAAGTCT
+
<<=B7;;??AAA@@ABDCBBABAD@>DFD@C@ABA@=@>@@CCD;;4;C5;;)9>::<===+=9=BBBBAAABBC=BBBBBBB2CC>C;A@@9@CC@BDCBBBBBB?B@BC?BBB?BBBBCCCCCCDCECCCDADB::;;CBBECBC?C@C@@?@CCCCBBC@CCCCCB@BB@BBB>B>>?A=@??<?CDCC3BB?BBBDCCBBB?B?BB??7;7;AEGFADCAA@BB>A?@@@:@AA>AAAAACC??A@BACCAAAABCAA?@@A=????@@?;7@AJJ@CABA
@ATNG8:04982:02759
GATGGTAGTATAGAGCTCTACATAGTACTCATTCGTTTCGGAAGAGACAGGTACGTTAATAGTTAATAGCGTACTTCTTTTTCTTGCTTTCGTGGTATTCTTGCTAGTTACACTAGCCATCCTTACTGCGCTTCGATTGTGTGCGTACTGCTGCAATATTGTTAACGTGAGTCTTGTAAAACCTTCTTTTTACGTTTACTCTTGTGTTAAAAATCTGAATTCTTCTAGAGTTCCTGATCTTCTGGTGAGATATGCATGATGCTACATCGATCTTGGTAAGTCT
+
BCBB?BDCCBBBCCCCCCCCCAABCCBCCDBB?BBAB<BB=A>CAA@ABB?BBBBB?B?AAAC@B?AACDCBBBB<???=?.;A?BCCC>A@>>8>993:B=???>AA<>@AA>>>A<>>>:>:=AC@>>>?<?=>><@@@@AAAA@>>>?;;;>;9999872:=<=>@???DC9??ADD6A:=8<>===/=A<=<7=?=>>7:9<</6767(7;<=A=B=??:@AAA====C:??AA==9=>>9=>@>>><<A@@@@A;;;?A:88@;=9//-/58;7;<??
@ATNG8:04996:02745
GATGGTAGCTATACGTATATCTATGTACTCATTCGTTTCGGAAGAGACAGGTACGTTAATAGTTAATAGCGTACTTCTTTTTCTTGCTTTCGTGGTATTCTTGCTAGTTACACTAGCCATCCTTACTGCGCTTCGATTGTGTGCGTACTGCTGCAATATTGTTAACGTGAGTCTTGTAAAACCTTCTTTTTACGTTTACTCTCGTGTTAAAAATCTGAATTCTTCTAGAGTTCCTGATCTTCTGGTATGACTAGTGTACTACTAATCGATCTTGGTAAGTCT
+
44::5:==<<<><666=???>FCDCBABBC<<7;AAC9@@;?=A@@@A:;49:@;B;A699@A?C?BBCGFB@:<233333$376???@<>DDD?A??=?B<@::79=4=@BBBBCE?B??;>8=<=::9<9:?>==277:5667=777??888>;>>>588294:>>>@@@??:=::9:1::?<?BBBB/>>>?B386<=<<89//(/686(68866.3.//(/7789;?8<<>A@@AA;;;=6///::==????@@;;;>>>9;;:;===8=<?>;?888
@ATNG8:04951:02808
GATGGAGTGTCATATGAGAGTGTGTACTCATTCGTTTCGGAAGAGACAGGTACGTTAATAGTTAATAGCGTACTTCTTTTCTTGCTTTCGTGGTATTCTTGCTAGTTACACTAGCCATCCTTACTGCGCTTCGATTGTGTGCGTACTGCTGCAATATTGTTAACGTGAGTCTTGTAAAACCTTCTTTTTACGTTTACTCTCGTGTTAAAAATCTGAATTCTTCTAGAGTTCCTGATCTTCTGGTAGAGCGTGCATATATCTACCATCGATCTTGGTAAGTCT
+
;:9B8AB=@@;C??>@???BB996?;97;00,0=<@9=@;=<ABB@@<;4:9;;;698@A@B=A=BAA@A@@=B49994&44.4444)4::;7<@FAFJ=;<HGDC@CCCCCCCC@CCC@C@CCBB@AAC@CCBF@B@@@CDCCCCCCCBBDD?B@A@CD@D=AACBBBCCC@BBBBB:A>A;>@@@@0@AAAD<B::;DCBABC5;<;<*;ABBCACACC@CCCBBBA?B?@@@BCB?C@@?@BCCCBABCCBBCCG@AABD@C@A@ABBB?B@ED@CBBC
@ATNG8:04962:02784
GATGGTAGTATAGAGCTCTACATAGTACTCATTCGTTTCGGAAGAGACAGGTACGTTAATTAGTTAATAGCGTACTTACTTTTTCTTAGCTTTGCTGTGGTATTCTTGCTAGTTACACTTAGCCATCCTTACTGCTGCTTCGATTGTGTGCGTACTGCTGCAATATTGTTTAACGTGAGTCTTGTAAAACCTTTCTTTTTACGTTTAACTCTCGTGTTTAAAAATCTGAATTCTTCTAGAGTTCCTGATCTTCTGGGTGCGCTACAGTCTCTCTACCATTGATCTTTGCTGAAGTCTAATGACCAA
+
6>>>ADCCBCC@@@B;@?996B@BCD@@@A:;7<BBD=BC@CAC@@BBDC=?@BCE?B?A=@@@<@>BABBB??;<,333333$3/386-,,',,,,,,(-6727<16826669>>=8738=C9;<>,/)/79----22278./(.....=AA@=>>>=<==18981888-8=BB@<=98//(/5565-5)66(56666)37666)-(---898>878(/999*8//-3-30//)/<<<>>><@=BB>>==:=>??9;66@667@@<<<<<///6<6661:<<898)8<9:;6:9332-2,,,(,(
@ATNG8:04977:02798
GATGGTAGAGTACAGTGTAGTATACCAGAAGATCAGGAACTCTAGAAGAATTCAGATTTTTAACACGAGAGTAAACGTAAAAAGAAGGTTTTACAAGACTCACGTTAACAATATTGCAGCAGTACGCACACAATCGAAGCGCAGTAAGGATGGCTAGTTAACTAGCAAGAATACCACGAAAGCAAGAAAAAGAAGTACGCTATTAACTATTAACGTACCTGTCTCTTCCGAAACGAATGAGTACTGCGTCTCACTCTCGCCTACCATCGAACCACCTAAGTCT
+
6>>AACCCBBCCDBBBBCDFDCBBA@CDD?CCCDAA>@?CCCCCCC=AA?A?CCCBBBBB3B?CABACBBBBBB=A@;;;;;*;B>C=@AA9ACEAFBBBEEBBB@BACC@CBC>A@CBCBCCEEEBBBBBC?CCCC?CCBBBBBC?C@CAA?BBCCD?C@CBABCC?CCACBC?BCBBB>BBA?BAAA@2@?=AACBDBBCD?A?CBBC>B?BBBBC@BBBBBAA>A>ADD>CCC@BBBBCCC???BBBBCC@@?ABBC<@@B?@@@@C<A8==;>@?BBBA
@ATNG8:04985:02805
GATGGTAGTGTGTGCTCTGAGAGTAGTACTCATTCGTTTTGGAAGAGACAGGTACGTTAATAGTTAATAGCGTACTTCTTTTTCTTGCTTTCGTGGTATTCTTGCTAGTTACACTAGCCATCCTTACTGCGCTTCGATTGTGTGCGTACTGCTGCAATATTGTTAACGTGAGTCTTGTAAAACCTTCTTTTTACGTTTACTCTCGTGTTAAAAATCTGAATTCTTCTAGAGTTCCTGATCTTCTGGTCTACTACACTGTACTCTACCATCGATCTTGGTAAGTCT
+
//893<<BA@=@///////55<<655<;;:;;=8<5599*9:>:?B@>>><67>7//)/277:<7<8<<@AA00-8355555'--(/7::.99::.56<6;;9>;@@CDIHGCAAA@@>@@@<@>BDCCCCCC@CCCDADBCBCCCBCCCBCCCCC<@BD@CC@C>@@CCBBBBC?D;:;:6;@D=;;;;;*;BCAD=@;;;BBACCBAEFJF3FBABE@B?BB?@@@;;;@=@@BBADBB=@@B>BCCCDCCCCBBCCCCDDDBB?BCCCBBAB@D@A@>A???
@ATNG8:04957:02817
GATGGTAGCACACGAGATCTCATCGTACTCATTCGTTTCGGAAGAGACAGGTACGTTAATAGTTAATAGCGTACTTCTTTTTCTTGCTTTCGTGGTATTCTTGCTAGTTACACTAGCCATCCTTACTGCGCTTCGATTGTGTGCGTACTGCTGCAATATTGTTAACGTGAGTCTTGTAAAACCTTCTTTTTACGTTTACTCTCGTGTTAAAAATCTGAATTCTTCTAGAGTTCCTGATCTTCTGGTGTCTGATCTGTATCACTACCATCGATCTTGAGTCT
+
48895:CBBCCC@@BAABCBBCBCBBBBACCC@CCCC?CCADACCBBC::8;CBDB?B@CCCC?B>BABBBBFBA<88999(9A<:AB=6BBCC@C@A>@B;>>BBAA?BBBCBBBB>A?D=D;@>>@@>>><A@@>9==@?@@@@????@;;;?9===:=?;?=???>?>?>?;>?BBA6?<?8;<AAA/@@AAA:@;;:@@>6885;;:;+;;;;@=A:===B@A@;;;:=<======:>=@=?@?@@@@@AAAAAA@@@AAA<AAAC@@>>;>@??@@
@ATNG8:04988:02906
GATGGTAGCATCTGCATATCTCACCAGAAGATCAGGAACTCTAGAAGAATTCAGATTTTTAACACGAGTGTAAACGTAAAAAGAAGGTTTTACAAGACTCACGTAACAATTTTGCAGCAGTACGCACACAATCGAAGCGCAGTAAGGATGGCTAGTGTAACTAGCAAGAATACCACGAAAGCAAGAAAAAGAAGTACGCTATTAACTATTAACGTACCTGTCTCTTCCGAAACGAATGAGTACCTCTCAGACGCTCGTCCTACCATCGATCTTGGTAAGTCT
+
4444.4554::9///:::<?;;;<.559.599956268<<>??==9<<8<8<<<:::88'8-44<<<<===<=18355555$9@=>@CCC2<@<166999999955;;9>A>1;<@>;666=666===>>8=544.3337;8;:6;*0//)/;;;=<552588;;=6::7:::7<::==1333.33<<=+88489:555755(.(..5905057>>>:==<<<==8=7337)37;5;=>==@A=999AAA?=<<A77794999499;9<766:B>@@;>777
@ATNG8:04971:02913
GATGGTAGCTCTGCTCTGACTCTCGTACTCATTCGTTTCGGAAGAGACAGGTACGTTAATAGTTAATAGCGTACTTCTTTTTCTTGCTTTCGTGGTATTCTTGCTAGTTACACTAGTCCATCCTTACTGCGCTTCGATTGTGTGCGTACTGCTGCAATATTGTTAACGTGAGTCTTGTAAAACCTTCTTTTTACGTTTACTCTCGTGTTAAAATCTGAATTCTTCTAGAGTTCCTGATCTTCTGGGTTCGCTACAGTCTCTCTACCATCGATCTTGGTAAGTCT
+
:8::7<==;;;==;;;<;;;>?>>=665<<9938444)4:5:8<@@BB<<8>;;;?8<9;6<A<B?>65/::///7:99::'773544;24///)//;)//8==::5615:9999:::798?<?///<;;5657<:::7<<55559@=:::90//957//)/9.4.4983344<<384444&45:544444$48:::3:<<9944945.555&5997:6:6<<///99><>9=9><;;;=.5588,4249=:<<@@<<=BB??>C299555559495:>:>@@D
@ATNG8:04989:02916
GATGGTAGAGAGAGCTCTCTCATCGTACTCATTCGTTTCGGAAGAGACAGGTACGTTAATAGTTAATAGCGTACTTCTTTTTCTTGCTTTCGTGGTATTCTTGCTTAGTTACACTAGCCATCCTTACTGCGCTTCGATTGTGTGCGTACTGCTGCAATATTGTTAACGTGAGTCTTGTAAAACCTTCTTTTTACGTTTACTCTCGTGTTAAAAATCTTGAATTCTTCTAGAGTTCCTGATCTTCTGGGTGCGCTACAGTCTCTCTACATCGATCTTGTAAGTCT
+
8:<=7;;B@BBBB<>666>>><>==;;;<<<<8>BCC?CD@C@CA955::5::;::.4.48887=6:;=BBBA@><?;;;;+000/;;;5;BBC?DBB?:93883,399,//////9:33553835558?;;;;?>>>5:;>888?>>=>>;6336(---222,24/./5335==;8<:=?299=<@@BAB/<<668-6A====>=<=;?@@@.;==:9@7<7//-/@=7;;B=C5/////=733680------9889>>>>AA===63377,,--332-237-
@ATNG8:04948:02972
GATGGTAGTCTCAGATAGTCTATAGTACTCATTCGTTTCGGAAGAGACAGGTACGTTAATAGTTAATAGACGTACTTCTTTTTCTTTGTCTTTCTGTGGTATTCTTGCTAGTTACACTAGCCATCCTTACTGCGCTTCGATTGTGTGCGTACTGCTGCAATATTGTTAACGTGAGTCTTGTAAAACCTTCTTTTTACGTTTACTCTCGTGTTAAAAATCTGAATTCTTCTAGAGTTCCTGATCTTCTGGGTCTCTCTCTCACGCACTACCATCGATCTTGGTAAGTCT
+
44<=3:;B;59;555<<<;<;==>=>?;654:54455,5<7<.6555555.55554.57<@CD>>9=@0//9::79.44444$444(44:;;3;554;294833<488=BBC@CCCCCCAA=@@@?B@CDAAACAA<@BBB@DBABBBBBCBBBCBBBD@CCC?BB@C@CCBBA@ABA=B;;;:.;=A<;;;;;*;A?@@;A@@@@AABCC@CIKI5EBAAB@C?CB?BAA@@AA@CABBBC@@=A@BC>BAAACCBCEJBBCCC;;;B?AACCDCCC@C?CC@DB@A
@ATNG8:04949:02984
GATGGTAGTACATGATAGACGACACCAGAAGATCAGGAATCGTCATAGAAGAAGTTACATAGATTTTTTAACAACGAGAGTAAACGTAAAAAAGAATGGTTTTTACAAGTACTCACGTTTAACAATATTTGCAGCAGTACGCACACAATCGAAGCGCAGTAAGGATGGCTAGTGTAACTAGCAAGAATACCACGAAAGCAAGAAAAAAGAAGTTACGCTATTAACTATTAACGTACCTGTCTCTTCCGAAACGAATGAGTACGTGTGCGACGTGTCTCCTACCATCGATCTTGGTAAGTCT
+
::@A<=::99995544444544955.555.55////27)//777//-9:3//)//)////88889999$71--(-----6/0/*/668>>==&==8////:::)///3//-55////..'2+22+2666/6885<>4//0///66665:888??>>B@4436<28;828=9?A@>?9787;==<9;:>@A:>>>=A9?;;5;==;;9$22+25+226222728287779><A>@>B8@96665>8<7<?D:BBB=@>A98778338778::::::<?>;?==8=?>>BBDD@G@A@=@@@@
@ATNG8:04953:02966
GATGGTAGAGAGAGCTCTCTCATCGTACTCATTCGTTTCGGAAGAGACAGGTACGTTTAATAGTTAATAGCGTACTTCTTTTTCTTGCTTTCGTGGTATTCTTGCTTAGTTACACTAGCCATCCTTACTGCGCTTCGATTGTGTGCGTACTGCTGCAATATTGTTAACGTGAGTCTTGTAAAACCTTCTTTTTACGTTTACTCTCGTGTTAAAAATCTTGAATTCTTCTATAGTTCCTGATCTTCTGGGCTGCGCTGATATGCGCTACCATCGATCTTGGTAAGTCT
+
@@:@7<BA@@@C@@;@;;=>><>>@96599994=@AA;AB@E@CBBBBBC<@>?9:4(4388:;4:6:=BCBA@:B8CC=>?+8=6?>>@8@@<=;:00)//)///(/660799=:=@<9575.6.59<:9577/7=>>168>;;;;888;;A:;;<375517:171225758@A@025>:<+7)/)..999)/.;8;1;775<:877717787)7:=:>@=@<@@<=:9///99>99>=?>>77666.6///;6667///898;???<@@@===;;5;:>?<@@A@
@ATNG8:04981:02979
GATGGTAGCAGACGTGGACAGAGCGCCAGAAGATCAGGAACTCTAGAAGAATTCAGATTTTTAACACGAGAGTAAACGTAAAAAGAAGGTTTTACAAGATCACGTTAACAATATTGCAGCAGTACGCACACAATCGAAGCGCAGTAAGGATGGCTAGTGTAACTAGCAAGAATACCACGAAAGCAAGAAAAAGAAGTACGCTATTAACTATTAACGTACCTGTCTCTTCCGAAACGAATGAGTACGATGAGAGAGCTCTCTCTACCATCGATCTTGGTAAGTCT
+
;;:A:><<<:77////)/;;:<;;;<.555.5<444;.4.48:345<=AB???<B@@<BBB1=:<?;<;=>733;199;;;;9(9:5:.555&599=A@;>><<<<?9==9;;@?A@@?ABC;;9@>??A:;4::9:49777;;8;2=75557;><;555?9@BBAAA?AA>??@;?;333,3<A>BCDDD3B>;;;:<==7687=8:::A;?;>>@@@@@@997=?1818<;5;77/878?=@???977>>=@>;9<>>867BC=B@>>;;;?<C>981:A@@
@ATNG8:04995:02975
GATGGTAGGCGTGTGAGAGTCTGCCCAGAAGATCAGGAACTCTAGAAGAATTCAGATTTTTAACACGAGAGTAAACGTAAAAAGAAGGTTTTACAAGACTCACGTTAACAATATTGCAGCAGTACGCACACAATCGAAGCGCAGTAAGGATGGCTAGTGTAACTAGCAAGAATACCACGAAAGCAAGAAAAAGAAGTACGACTATTAACTATTAACGTACCTGTCTCTTCCGAAACGAATGAGTAACGATGAGAGAGCTCTCTCTACCATCGATCTTGGTAAGTCT
+
CBBC@BBC@CA@@BCBA@ACCBDCD7BCGAAABAAC@B?BBCCBBB>;;8;?AABCDCCC3C?BBB998BBB@@9>>00000'0/)/5999*//=5??<@@BBB@=A=AA<@@@:>=>@@>@>?????@@AA;>>>A7;;>@=?>=:>=A@B?BAAABBCB?A::;BB?AB>AAA>BB@@A;A>:7;BBBB/>>;==99///::<6>;>?@A=B=>888;;>???@@@:>:>@D:>AA=@==;//)/999=><;9;D8566<;;;::5;=;:;@==:=9@@=@@@>
@ATNG8:04989:03032
GATGGTAGGCGTGTGAGAGTCTGCCCAGAAGATCAGGAACTCTAGAAGAATTCAGATTTTTAACACGAGAGTAAACGTAAAAAGAAAGGTTTTACAAGACTCACGTTAACAATATTGCAGCAGTACGCACACAATCGAAGCGCAGTAAGGATGGCTAGTGTAACTAGCAAGAATACCACGAAAGCAAGAAAAAGAAGTACGACTATTAACTATTAACGTACCTGTCTCTTCCGAAACGAATGAGTAACGATGAGAGAGCTCTCTCTACCATCGATCTTGGTAAGTCT
+
<ACB@BCC@BBBBCB@ABA;;;;9905BB?BCCAAB?B?BBBBAA@<;;4;:?@:;::::'96?@?:;;B====5<=8////$///(/9;;;*0/9167:<=CBBB?@=AA<A@>7;88:==>>>====888?9==>>9==?>>??><>=AFF@D>>>?DDC@C@>>BB?BB?BCC>@AAAD<B>>;:>?>?/>>:>888??>>??1818>>>:>=?8889:>?@A@AB;>;>AF9;????;:?//)/999:8;999:9555@AAA@@;???A?>88189:;5;>?>
@ATNG8:04965:03074
GATGGTAGCTATACGTATATCTATGTACTCATTCGTTTCGGAAGAGACAGGTACGTTAATAGTTAATAGCGTACTTCTTTTTCTTGCTTTCGTGGTATTCTTGCTAGTTACACTAGCCATCCTTACTGCGCTTCGATTGTGTGCGTACTGCTGCAATATTGTTAACGTGAGTCTTGTAAAACCTTCTTTTTACGTTTACTCTCGTGTTAAAAATCTGAATTCTTCTAGAGTTCCTGATCTTCTGGGATGTGTGCGCAGTGCCTACCATCGATCTTGGTAAGTCT
+
BBAB@CCCBCCBBCCCCECCCCCBBBCCCCFCACGCC>CC@D?BBBBCCC?BBBCD@C@DCAA?A?CBCBBBCAA>@@?>=.99.9AAA@BBBC=>?C?BB>????AB=AACBAABC?>==;>;>@AA??==:=AAA7::@BAA=<=@AC@@===7:::48918:?A@@@DAAB;>>@@@6@=A<@@AAA/>>???9>AAAA@@<::7;EDD/A::;@=B=CB<???AA@@<@=AAAA>>:9===49///:99;;;D???@;?>B=?;;;>:;:8<8=@<@>>>
@ATNG8:04967:03106
GATGGTAGTGATACAGATCAGACACCAGAAGATCAGTAACTCTAGAAGAATTCAGATTTTTAACACGAGAGTAAACGTTAAAAAGAAGGTTTTACAAGACTCACGTTAACAATATTGCAGCAGTACGCACACAATCGAAGCGCAGTAAGGATGGCTAGTGTAACTAGCAAGAATACCACGAAAGCAAGAAAAAAGAAGTACGCTATTAACTATTAACGTACCTGTCTCTTCCGAAACGAATGAGTACGATGAGAGAGCTCTCTCTACCATCGATCTTGGTAAGTCT
+
BAAD@BBBBDCDA;;@>666@@>>@8;;;7:;;=?:44.444349<6<<<?;89444444$43455;<6;6>B@;B;:.599=(59.5.959&5>>7=;;;5;444.48;;7<=>9=<<<BBBBDDCDCCCCCAECCC?BBBBCC??;B?B:::;@@@DBCB?CBBDDDG@?=?BA<@@:::,777/778797%8<9<?@@B;?@@4947>?=8=8=>BCC@CCCCBCC?A?;::6;AA>ABBAAABBA9:9B???CCBAAAAB????AAA@@@@@<B?BC?CBAA
@ATNG8:04981:03093
GATGGTAGTGATACAGATCAGACACCAGAAGATCAGGAACTCTAGAAGAATTCAAGATTTTTTAACACGAAGAGTAAACGTTAAAAAAGAAGGTTTTTACAAGACTCACGTTTAACAATATTGCAGCAGTACGCACACAATCGAAGCGCAGTAAGGATGGCTAGTGTAACTAGCAAGAATACCACGAAAAGCAAGAAAAAAGAAGTACGCTATTAACTATTAACGTACCTGTCTCTTCCGAAACGAATGAGTACTGCGTCTCACTCTCGCCTACCATCGATCTTGGTAAGTCT
+
448939:A===>=<<==<==<5555.555.50//--373---///;6==9=833-3333333#33986//(/9666;*/3/)/9999$//)/3999:*9:;75//7//////)4744.5:<7;<<>>=B999@@@@A@@<@BBB@CCB@>>00+0:>>A?B@???@AA>BBB?@@<00+0:9)088999*88<8<<<<<<%;;6;:;;855;999666;<1;4;>BBBAEA@AACB;?<?BA;@CC??>?BDCCAAADBBBBBAABBBCC?BDC?BBCBBAA@<@=@@;@@@@
@ATNG8:04949:03154
GATGGTACTCTGCTCTGACTCTCGTACTCATTCGTTTCGGAAGAGACAGGTACGTTAATAGTTAATAGCGTAACTTCTTTTTCTTTGCTTTCGTGGTATTCTTGCTAGTTACACTAGCCATCCTTACTGCGCTTCGATTGTGTGCGTACTGCTGCAATATTGTTAACGTGAGTCTTGTAAAACCTTCTTTTTACGTTTACTCTCGTGTTAAAAATCTGAATTCTTCTAGAGTTCCTGATCTTCTGGATATGAGTGACTCGTGCTACCATCGATCTTGGTAAGTCT
+
AA9;66=====CCBCCBBCBABCDBBDBB@A=;;5=5=<9<5:;59666:>@@>@:@:66657<5::55555.559>>>?>)555/4:;=3::9927//)/5(--//::8<?>@?===8=996:;A@BBCCCD@B@@@?CBCBBBCBBBBBCCBDC=@AB>AA?C=@@CC@@ADC;>:;;;.9<@9?@BBB0@ACCC>D;;;@?:999.9999'954=<2929>;@@A@A@B?B?BAABBC@CBB?BABACCDEGEAA@BBBBBAA?AAAAABAA<@<@>-0000
@ATNG8:04956:03117
GATGTAGAGAGACTGTAGCGCACCCAGAAGATCAGGAACTCTAGAAGAATTCAGATTTTTAACACGAGAGTAAACGTAAAAAGAAGGTTTTACATGACTCACTGTTAACAATATTGCAGCAGTACGCACACAATCGAAGCGCAGTAAGGATGGCTAGTGTAACTAGCAAGAATACCACGAAAGCAAGAAAAAGAAGTACGCTATTAACTATTAACGTACCTGTCTCTTCCGAAACGAATGAGTACGATGAGATCTCGTGTGCTACCATCGATCTTGGTAAGTCT
+
;;?CB<@@?@@@<<<;;666666@8<<<:><>9555938;<5449-334869>//////$/4667::;;88;;78356>>>+6666<@@@2==?969@@>=0///)/277299949<::><<==BBBB;;;A=??CB=??????AB=A>@@@=@??>?=?@<@AA@@@<@A9999<A@A@D:98717::::*7=272255555817178:=060//0<;8;@@A@??<@499>58;89887>A<=?@999AAAAA>;;;73255658;<;555;3?6550;?<<
@ATNG8:04973:03143
GATGGTAGCGCATATCAGCGCAGCCCAGAAGATCAGGAACTCTAGAAGAATTCAGATTTTTAACACGAGAGTAAACGTAAAAAGAAGGTTTTACAAGACTCACGTTAACAATATTGCAGCAGTACGCACACAATCGAAGCGCAGTAAGGATGGCTAGTGTAACTAGCAAGAATACCACGAAAGCAAGAAAAAGAAGTACGCTATTAACTATTAACGTACCTGTCTCTTCCGAAACGAATGAGTACGATGAGAGAGCTCTCTCTACCATTGATCTTGGTAAGTCT
+
BBCB?B;65<=@@ABCDCCGDDCCC=BCC@AAACBB>B@CCCBBCC?BB?B>BABBCCCC3C@CDEABBCCBBB<BBAACCC5CCACADDD;CCIACBBABBB@@>A?BB@@@@@BBBACCCDCDBCCBBCC@CCCC@CCBBBB??<A?BAA?BGGCCCBB?BBBEBB?BB=?>>377777*:::3:::99(7A;A<?>BBBBB<?<?@@@=A==>CBB@BCCCCA@?A?BBB=BBC@@@?BDABAB>>>DBBBBCDCBBBBBBB@BB>A@A>><>?AA?BA@@
@ATNG8:04948:03163
GATGGTAGTGTCATATGAGAGTGTGTACTCATTCGTTTCGGAAGAGACAGGTACGTTAATAGTTAATAGCGTACTTCTTTTTCTTGCTTTCGTGGTATTCTTGCTAGTTACACTAGCCATCCTTACTTCGCTTCGATTGTGTGCGTACTGCTGCAATATTGTTAACGTGAGTCTTGTAAAACCTTCTTTTTACGTTTACTCTCGTGTTAAAAATCTGAATTCTTCTAGAGTTCCTGATCTTCTGGTCTACTACACTGTACTCTACCATCGATCTTGTTAAGTCT
+
//::7;AAAEDB=;<<>ADDAAADD;;:@BBA>A<;<6:D>C@BBBCCCCBDDDA@>A@CCA?4:6;CBCBBBCC?BADDD3BB?BCCD?CCCC?BBC?CD;;;<CBB?BGBCCEFJBCBB@B@CCC@CCCC@CDCB?BACCBBCCBBBCCBBBB?BBBACC@C?BBBBCCCCC?B@@@@3@=A;;;;;;*;BBBC=A@C@AACABB@CFFE5BBBCC@C@CCBCCBBBB@<@?9::AAA;@@B>BCFEDCCBCBBCCCCCEDBB>@@@BDDAA>AB=A?BCCB
@ATNG8:04950:03186
GATAGGACGAGCGTCTGAGAGGTACTCATTCGTTTCGGAAGAGACAGGTACGTTAATAGTTAATAGCGTACTTCTTTTTCTTGCTTTCGTGGTATTCTTGCTAGTTACACTAGCCATCCTTACTGCGCTTCGATTGTGTGCGTACTGCTGCAATATTGCTAACGTGAGTCTTGTAAAACCTTCTTTTTACGTTTACTCTCGTGTTAAAAAATCTGAATTCTTCTAGAGTTCCTGATCTTCTGGATATGAGTGACTCGTGCTACCATCGATCTTGGTAAGTCT
+
==DDD?CCBCCBC;;;BBBBB?CBBBCAA=@>>>5@@=B@BCCDD:99;DBBCACACCCF?A?BDBCBCCCC?BBDDF5B@;@;;:.;CAA>AIC?BC9;;@BBCABBBCCDDC?BBD@C@CCCCCCCB?CCCC>AABBCBCC@@?BB:::@<;;:<@@DC@CCCCAAAA@==::::-:;?;>????,=?:::-;AA@CA@A;;5;;;;;%;==@D@B?BC?A@BCC9;7;@CBBGDB@BBB?BBBECCCCCCCBCCBBBCBB>BBBAAA::6;=A?=BBBB
@ATNG8:04989:03188
GATGGTAGGCGACATACATACGCGCCAGAAGATCAGGAACTCTAGAAGAATTCAGATTTTTAACACGAGAGTAAACGTAAAAAGAAGGTTTTACAAGACTCACGTTAACAATATTGCAGCAGTACGCACACAATCGAAGCGCAGTAAGGATGGCTAGTGTAACTAGCAAGAATACCACGAAAGCAAGAAAAAGAAGTACGCTATTAACTATTAACGTACCTGTCTCTTCCGAAACGAATGAGTACGATGAGATCTCGTGTGCTACATCGATCTTGGTAAGTCT
+
CAAA;@9;9;BBCJBCCCCCBBBBB@CEE@ABB;;;@M@CBCBCDD@CC@B?AA@@@AAA0B?BBBGGCCADLJ>BBBBEGD5CC?B7:;;6;BB?BBBBDCDCC?C@CC?BBC@BBBBBDDCBBBCBBBDD@C@@@?BABBBBA@<B>A::9;CBBCBBD@BAABCC?AA>BBG?BA@@>5=9949BCCC3CC@C?>>BBCCC?C?BB>>5829=BBB@BCBBBBB?@?A@@9A;;7:BABBCCCCCCBBBBB@>>>A@@ABADAAAAA???<B?B>=CBBB
@ATNG8:05002:02568
GATGGTAGGCACTGCGCACACATCCCAGAAGCATCAGGAACTCTAAGAAGAATTCAGATTTTTTAACACGAGAGTAAACGTAATAAGAAGGTTTTACAAGACTCACGTTAACAATATTGCAGCAGTACGCACACAATCGAAGCGCAGTAAGGATGGCTAGTGTAACTAGCAGAATACCACGAAAAGCAAGAAAAAAGAAGTACGCTATTAACTATTAACGTACCTGTCTCTTCCGAAACGAATGAGTACTACTCTCAGAGACACACTACCATCGATCTTGGTAAGTCT
+
@CBC>A<B=<?945499999=9555)/;;3////799.5./;://)/;375050/////8888$84/44:88:8333(334;7;;866167<<<0<;@;:;9@?>>;;9<:BG:?BBADBAABBAADDCCBBBCC?A???5::??@@AA=A>A;:6;AABABAB?ABABAA9949A?8<<999:+9=@;999999%9@===>@@???A6:7:>>C8=:;;ACB@CHBBBBA=@=;;;0;;;58AA??@CCDDDBBBBBFDCBBBBBBBB?BBBAA==><B?B>8BB@A
@ATNG8:05005:02591
GATGGTAGTGATACAGATCAGACACCAGAAGATCAGGAACTCTAGAGAATTCAGATTTTAACACGAGAGTAAACGTAAAAAGAAGGTTTTACAAGACTCACGTTAACAATATTGCAGCAGTACGCACACAATCGAAGCGCAGTAAGGATGGCTAGTGTAACTAGCGAATACCACGAAAGCAAGAAAAAGAAGTACGCTATTAACTATTAACGTACCTGTCTCTTCCGAAACGAATGAGTACCTCTCAGACGCTCGTCCTACCATCGATCTTGGTAAGTCT
+
:>CD?CBC??@EDCCBB;;;<>>55.59949>@:;9;@:::99:3:994:8888?>::1:;ABB?@=BBBBC;@::5<;<)<<6;3;>>4@CC@ECCC;;;AB=@@DC@CFE?AAAABBBBBCCGCBBBC@CDCC>A@BABBBB>A?@@@<@AABCBBB@CBBBBBB@??@?BA???:?AB?BBCCC3@@=@99:B?=:91938=AA=B:>>AB@?BBBBDCB?C?AAD:ABB?>::@000=;;;@AAA?::;<;;B=@@?;AA@@@778<?=AA<?>>>
@ATNG8:05042:02583
GATGGTAGTACATGATAGACGACACCAGAAGATCAGGAACGTCATAGAAGAATTCAGATTTTTTAACACGAGAGTAAACGTAAAAAGAAGGTTTTACAAGACTCACGTTAACAATATTGCAGCAGTACGCACACAATCGAAGCGCAGTAAGGATGGCTAGTGTAACTAGCAAGAATACCACGAAAGCAAGAAAAAAGAAGTTCGCTATTAACTATTAACGTACCTGATCTCTTCCGAAACGAATGAGTACTGCGTCTCACTCTCGCCTACCATCGATCTTGGTAAGTCT
+
>>:;7;=>=CC6666<<==;;;===9==B?AA9//-(-(------555(/55;5:9:;<<<<<%:7:<<<9889333(3844444$44.4.444&48;64553396--(-(-737-/+/;<9<999@99:>@@??9=?9958==??<>>=A?ABB?CCBBCBCC?A:98??>??:?@>:?=889*2992666666$67/55059999=49399::6;47333505///5555390522'287...../....722255877758899776*//..33..*239969888
@ATNG8:05006:02653
GATGGTAGTATAGAGCTCTACATAGTACTCATTCGTTTTCGGAAGAGACAGGTACGTTAATAGTTAATAGCGTACTTCTTTTTCTTGCTTTCGTGGTATTCTTGCTAGTTACACTAGCCATCCTTACTGCGCTTCGATTGTGTGCGTACTGCTGCAATATTGTTAACGTGAGTCTTGTAAAACCTTTCTTTTTACGTTTACTCTCGTGTTAAAATCTGAATTCTTACTAGAGTTCCTGATCTTTCTGGGCTGCGCTGGATATGCGCTACCATCGATCTTGGTAAGTCT
+
45<=8<<BAAC>@;;9;:;?;>>BACCDDCA@=A;;<;&99393444:<<<?BCBCC?B?DABC@C=>?BB=443;437333$3769337.3;9<083;57><8844;A<B@@:777926880505>A675;;;=??@<;;:A>>>>>>><<999:19775:<4;4979;;;??>6;:989*7-68(66665)59=>>,//55558:77-577(58:9848699+/.55768;9=8::;;77906<<>1://-77,,*,,,22,,-7992<<AA===>=C<CC=A@;:
@ATNG8:05011:02643
GATGGTAGTATCTGCACACTCTGTCCAGAAGATCAGGAACTCTATAAGAATTCAGATTTTTAACACGAGAGTAAACGTAAAAAGAAGGTTTTACAAGACTCACGTTAACAATATTGCAGCAGTACGCACACAATCGAAGCGCAGTAAGGATGGCTAGTGTAACTAGCAAGAATACCACGAAAGCAAGAAAAAGAAGTACGCTATTAACTATTAACGTACCTGTCTCTTCCGAAACGAATGAGTACTACTCTCAGAGACACACTAATCGATCTTGGTAAGTCT
+
BCBB@C<BADA@ABBCDFCCCCGCB@BCC@CCB@@@<@<@ABBBBB?BB?B?BBBABCCC3C?AABCDDB@@@B<AAACHGG5;;:;?CCC:BBB@BBCCDCCCC?C@CC@CCC@BBBCBCCCCCCCDCCBA;?@994;BBABCCB@C@CCC@CCCBAACC?CBBBBB???<?BB:??999,9<<;99:9:.9B?CAAACCCCD;?<>>>=5:4;>ABB@BEAAABB=?;?>?9?AA?CCBBEBBBBCCCCCBBBCCCCCCCBB?>===>>>=C?CB@DB@?
@ATNG8:05008:02668
GATGGTAGTACATGATAGACGACACCAGAAGATCAGGAACTCTAGAAGAATTCAGATTTTTAACACGAGAGTAAACGTAAAAAGAAGGTTTTACAAGACTCACGTTAACAATATTGCAGCAGTACGCACACAATCGAAGCGCAGTAAGGATGGCTAGTGTAACTAGCAAGAATACCACGAAAGCAAGAAAAAGAAGTACGCTATTAACTATTAACGTACCTGTCTCTTCCGAAACGAATGAGTACAGAGAGTACGATATGTCTACCATCTATCTTGGTAAGTCT
+
@ABB=BA@?@AB;:;CBBBBCBBAA=B9945;;:@<6>5;===@BA<@@=@?ACCCCCCD5C@BBCCBCBCCCC>CECCCCC5CC>C5;;;*;CD@ECDCBBACC@C@BB?BBC@CCBBBCCCBBCCC@@AC@BAAA>B@@@BB;:6;>BAA?ABFGCCBC@CCCCBB?BC@CCC>AAB@?8@:949AAAB3CB@BCCBBCCAA=@799A@493:>AAA<A;;;ABC?B?BBB?BBB>AAAABBCCBBBBBBBCCCDBBBBBBCC@C9::??CC?B???;?>>>
@ATNG8:05026:02678
GATATGTTAGACGACACCAGAAGATCAGGAACTCTAGAAGAATTCAGATTTTTAACACGAGAGTAAACGTAAAAAGAAGGTTTTACAAGAACTCAAGCTGTTACAATATTGCAGCAGTACGCACACAATCGAAGCGCAGTAAGGATGGCTAGTGTAACTAGCAAGAATACCACGAAAGCAAGAAAAAGAAGTACGACTATTAACTATTAACGTACCTGTCTCTTCCGAAACGAATGTAGCTAACAGAGAGTACGATATGTCTACCATCGATCTTGGTAAGTCT
+
AA@>CCD@BBCC;::CCAEDE?BADCCB=@=B;:;?@B?;;698<<<BBBBB2B?;;9>99@00/:18/55===+=C?C?BAB6;:A<=<6::..(--777(/4:6:9@37733=733888:??@AA?BBBB?@A@::8?>1809@C?CBBA>?>@;<;9:BC?BC=;;9<A@ACC699924<<<=.38=?888BB588828188882;8=////3////933,3.39;1899)///////;7345:998::<;;;;73777;7.3777;;9<;:58832225
@ATNG8:05035:02684
GATTGTAGTAGTACACTAGTCATACCAGAAGATCAGGAACTCTAGAAGAATTCAGATTTTTAACACGAGAGTAAACGTAAAAAGAAGGTTTTACAAGACTCACGTTAACAATATTGCAGCAGTACGCACACAATCGAAGCGCAGTAAGGATGGCTAGTGTAACTAGCAAGAATACCACGAAAGCAAGAAAAAGAAGTACGCTATTAACTATTAACGTACCTGTCTCTTCCGAAACGAATGAGTACTGTATCTATGTGTGCGCTACCATCGATCTTGGTAAGTCT
+
ABB@BBBBBBCDCCCCDBCBCCCCDADBCABC@@AB=B=BBGFEFD@CC@C?AA;:<@@@,@>@AACCCCCAAA<::;DDDD5@@=@=AAB9BCB=B;;;CCDCC?C@BB@CCC>AABCBCCDBBBCCBAAC@CBBB?B@BBBBBB<@;???<@BBBCCCC=??BBCB?BC?AAB?CCCBB=ABB?BABBB3AB?B?>>BBB>>;><>AAC<?<?@A@@>@BBBBCB?B?AAD=CBC>ABBBCBBADBBBBA>>=BCCCCCBAAB?AA?>????<><>>:B@@A
@ATNG8:05040:02691
GATGGTAGTGATACAGATCAGACACCAGAAGACTCAGGAACTCTAGAAGAATTCAAGATTTTTAACACGAGAGTAAACGTAAAAAGAAGGTTTTACAAGACTCACGTTTAACAATATTGCAGCAGTACGCACACAATCGAAGCGCAGTAAGGATGGCTAGTGTAACTAGCAAGAATACCACGAAAGCAAGAAAAAGAAGTACGCTATTAACTATTAACGTACCTGTCTCTTCCGAAACGAATGAGTACTGCGTCTCACTCTCGCCTACCATCGATCTTGGTAAGTCT
+
5;::5:ABAAA<;;;?>ABBCBB@<.5/7270/////272//////;:;;6;88858==>==+>7897888=<:9;(////777'//)/3:::0<<<=ABB@BBA;;;)9;??<BBB?BB@@BCBBCCHICBBDE@BBCC@CBBA@@@A>A>A;;7;CCBECBB?<::BDC?::6:?>8<A99927;=8>AA?A3>><>BCCBBABB??;??DB=B;>>CBC@AA@BB@@=@@AAA<ADC>ABCCBBBCBBBBBCCCCBCAA@@6;;A>A;::@?BB?C@CC@DCCC
@ATNG8:05042:02691
GATGGTAGGTGCACATGAGTGTATCCAGAAGATCAGGAACTCTAGAAGAATTCAGATTTTTAACACGAGAGTAAACGTAAAAAGAAGGTTTTACAAGACTCACGTTAACAATATTGCAGCAGTACGCACACAATCGAAGCGCAGTAAGGATGGCTAGTGTAACTAGCAAGAATACCACGAAAGCAAGAAAAAAGAAGTACGCTATTAACTATTAACGTACCTGTCTCTTCCGAAACGAATGAGTACATAGATATACGTATAGCTACCATCGACCTCTAGAAGTCT
+
BBAC@CCC?B@A=<<<@CECBBDCC@CBB=A@@@@?=A?ABBBBBB?AA6;7;CBABBBB3B=@@B@AA;<;AA;BCDFICI5CF=A<ABB7@@B?B@@@CCBBB@C@CC?BBD?AAABCCCCBBBCCAAAA?BB@@>@BBBC@@@?B?BCC@CBCC@@@@=@ACBBB=?@;?@@<@@999,7==8879898%9?;>98:B>??C<?<=BA?=A<@@HIC@BBCCCCC?C?BCD>BBB@@@@BBBBBBCA>?????AA997@??;;6;=77977;;?A?937755
@ATNG8:05043:02715
GATGGTAGTACATGATAGACGACACCAGAAGATCAGGAACGTCTAGAAGAATTCAGATTTTTAACACGAGAGTAAACGTAAAAAGAAGGTTTTACAAGACTCACGTTAACAATATTGCAGCAGTACGCACACAATCGAAGCGCAGTAAGGATGGCTAGTGTAACTAGCAAGAATACCACGAAAGCAAGAAAAAGAAGTACGCTATTAACTATTAACGTACCTGTCTCTTCCGAAACGAATGAGTACGATGAGAGAGCTCTCTCTACCATCGATCTTGGTAAGTCT
+
556>9<<<<<===<<>>=<=666559=<<7;;<888(-(----8-//244.4.389::<<<+<8<@<<?<;;;=;8;566CCC1BB?B?BDC6@;:59:33366//)/3894//32899:@?;BA?@?>=@;;6:A:938?A?B=>><@?A?@=?ABABBBB?BDBBAA@CC??@??AA???8;?>879777(57355559:2259>5>>;;293;8AAC@CDBBB@@=A=A@A<BBC?BAABAAAAA?@@BCBBDBBBBB???A@<@A@@@@9948>B@>CCAA
@ATNG8:05018:02787
GATGGTAGGTGCAGCATGAGTGTATCCAGAAGATCAGGAACTCTAGAAGAATTCAGATTTTTAACACGAGAGTAAACGTAAAAAGAAGGTTTTACAAGACTCACGTTAACAATATTGCAGCAGTACGCACACAATCGAAGCGCAGTAAGGATGGCTAGTGTAACTAGCAAGAATACCACGAAAGCAAGAAAAAGAAGTACGCTATTAACTATTAACGTACCTGTCTCTTCCGAAACGAATGAGTACGATGAGATCTCGTGTGCTACCATCGATCTTGGTAAGTCT
+
4::<066;8==;6666>>666665995;;739:///76;6;;;A??A9<<:=8=B696===+;7;??666CBCBC;AA:;9;9(:;.52955&5;>7=>?;5:@@@?>6659<<=555<:;;;==<<=<666<5;9//)/777::::7<8<@@<@@A@CCBC@CCA@?=3336<8948::993:33/3===>+>>8888=?::<;;?788881616565/5:////9;)4.4:;4;<<9555::=A>B=B<??<>788?AA997<=8<95525::3?.33/9999
@ATNG8:05029:02762
GATGGTAGCGCATATCAGCGCAGCCCAGAAGATCAGGAACTCTAGAAGAATTCAGATTTTTAACACGAGAGTAAACGTAAAAAGAAGGTTTTACAAGACTCACGTTAACAATATTGCAGCAGTACGCACACAATCGAAGCGCAGTAAGGATGGCTAGTGTAACTAGCAAGAATACCACGAAAGCAAGAAAAAGAAGTACGCTATTAACTATTAACGTACCTGTCTCTTCCGAAACGAATGAGTACGTGTGCGACGTGTCTCCTACCATCGATCTTGGTAAGTCT
+
AB@@=@@A@BBBBCCCCCBC;=;CB=BBC=<<<==92925;?:?@@<@@;>98;994999*949BBBCCFDECG>CA99::9*:@9@?CCC<CDD@CBBBCCBCB?B?CC@CCD=AABBBBBBBBDCCCCCCADCCC?BBBBCCBD?C@CBB?BDEDDBBA?CCC@@@@BB?BCB=??CCC7?>?8=@?@@2AB?CBAABBCCC?A=@@CC>B>>>CCB@BC@??BB<A>ACC=CBB?BBCBBBBAAABBBBBBBBBBBBB?BBA?DACBBB::7@@CDACBAA
@ATNG8:05039:02785
GTGGTAGTGCGTGAGAGAGAGACCCAGAAGATCAGGAACTCTAGAAGAATTCAGAATTTTTAACACGAGAGTAAACGTAAAAAGAAGGTTTTACAAGACTCACGTTAACAATATTGCAGCAGTACGCACACAATCGAAGCGCAGTAAGGATGGCTAGTGTAACTAGCAAGAATACCACGAAAGCAAGAAAAAAGAAGTACGCTATTAACTATTAACGTACCTGTCTCTTCCGAAACGAATGAGTACTATAGACTATCTGAGACTACCATCGATCTTGGTAAGTCT
+
BCC<@;@;BAC=BCCBBGCCI;;;)55;6<=>?@;7;8==>;;:;7:948</0/0)/999):6;//4=;AA=>=5=<;9994$99246<<=2BCCADCBBGGFCC?B?CC@CAB@BFBBBBBBCCCCCCA@@@CBBD@CBCCAAAC?C=B::7;BBAAABA>ABCECC?CC@??@?C>>>=7=00*000000%0>;<?8>B=CCA=@<>=??8><>ACCD@BBBAAAA<=;???9?DC=@?>?BAAABBBBCCB9:;BBBBAADDF@@@@BCBBC@C@BB?CD;;
@ATNG8:05041:02776
ATGGTAGCTCTGCTCTGACTCTCGTACTCATTCGTTTCGGAAGAGACAGGTACGTTAATAGTTAATAGTGTACTTCTTTTTCTTGCTTTCGTGGTATTTCTTGCTTAGTTACACTAGCCATCCTTACTGCGCTTCGATTGTGTGCGTACTGCTGCAATATTGTTAACGTGAGTCTTGTAAAACCTTCTTTTTACGTTTACTCTCGTGTTAAAAGTCTGAATTCTTCTAGAGTTCCTGATCTTCTGGTATACACACTCGCTCGCTACCATCGATCTTGGTAAGTCT
+
444.4444;<554<:9///////5555:7//)/99939;7;7;@@@@>@:>>>=<9<:<<:>5?:955;;555;7;=>=>+?;9=>BB=@A>>2;500)/93///)/88)/5<;;9::73734828;><;87707???6<?<=<>@=>>>>>>>==8;:::<<1807<==>??@@<;;;==/<1:488888(8:<<=4=888>>=<::1///(/6///86<2;;3;C=;;7>5<:=====>=@??=???@=<///9666A>==BBB<>==>AB>><>7;;;>;<=
@ATNG8:05038:02890
GATGGTAGTGATACAGATCAGACACCAGAAGATCAGGAACTCTAGAAGAATTCAGATTTTTAACACGAGAGTAAACGTAAAAAGAAGGTTTTACAAGACTCACGTTAACAATATTGCAGCAGTACGCACACAATCGAAGCGCAGTAAGGATGGCTAGTGTAACTAGCAAGAATACCACGAAAGCAAGAAAAAGAAGTACGCTATTAACTATTAACGTACCTGTCTCTTCCGAAACGAATGAGTACGATGAGAGAGCTCTCTCTACCATCGATCTTGGTAAGTCT
+
AAAB;DCB::6@C??FC966@>CBB:;@;8<@@9:58=8:;;;;<=9==9B989399989)949>B???BAA@B;?7;6>>>+<<7<5;;;0>@@=?>>>/.---(/4::7<;=9;;;:;@@A<;;CBBBBB?BBBB?BBA?@@??;A?C<;6;AA@BCBG?AABDBB?9:59AA:@>><?8?@@<@A@@@/9939ABAA?A=<8=5:;>?;?;??@AA@ED;;;CC@B?ACC@DBB?BABDCCCBBABBCBBBBCA<<>:::::5:;;;@@>>;A>@A>BBBA
@ATNG8:05045:02896
GATGGTAGGCGTGTGAGAGTCTGCCCAGAAGATCAGGAACTCTAGAAGAATTCAGATTTTTAACACGAAGAGTAAACGTAAAAGAAAGGTTTTACAAGACTCACGTTAACAATATTGCATCAGTACGCACACAATCGAAGCGCAGTAAGGATGGCTAGTGTAATAGCAAGAATACCACGAAGCAAGAAAAAGAAGTACGCTAATTAACTATTAACGTACCTGTCTCTTCCGAAACGATGAGTAACGATGAGAGAGCTCTCTCACCATCGATCTTGGAAGTCTGA
+
4444.44404;=:;;:==9555455)55<8<<666>:?9555:5546;>5:5:554:<<:)<3776//)-86668/-/////&///(/3888.9:93888888:::683550777425252222555555525,25553998<66--)-(--/*/68:;///1377::8==7==;599//(///359=>>*77492228955/5.3...//(.(--...266677775=4222'2559986--(----5//4444////////:)/388;;8827,/(//////
@ATNG8:05010:02952
GATGGTAGGACGAGCGTCTGAGAGGTACTCATTCGTTTCGGAAGAGACAGGTACGTTAATAGTTAATAGCGTACTTCTTTTTCTTGCTTTCGTGGTTATTCTTCTAGTTACACTAGCCATCCTTACTGCGCTTCGATTGTGTGCGTACTGCTGCAATATTGTTAACGTGAGTCTTGTAAAACCTTCTTTTTACGTTTACTCTCGTGTTAAAAATCTGAATTCTTCTAGAGTTCCTGATCTTCTGGGCTGCGCTGATATGCGCTACCATCGATCTTGGTAAGTCT
+
49:9.45>;@C@@A<=;::<<:::8;999@A?=BAAB>BBAE@CCCCBBDACCCCC?B@BCCB?B@A@AD;;:9@;@ACCC1BC?CCFF<@495.5.5949<=@@B?@;>??@@@AA89:A?A<????>ABB?BB997;@BABBA@@:;:AAAAA>BBD@CB@C@CBBCCBCCEACCDGD:B?A?BCEGG5FCAAA:AA@;;<@;;;5;;;;*;;;;;;@>@@=@CBBBBB?B=A@@??@<:;<C<C;;;A@@@ABJHHCCBCCB9;;BBBBCE@CABB?BA@A
@ATNG8:05014:02953
GATGTAGCTCTGCTCTGACTCTCGTACTCATTCGTTTCGGAAGAGACAGGTACGTTAATAGTTAATAGCGTACTTCTTTTTCTTGCTTTTCGTGGTATTCTTGCTAGTTACACTAGCCATCCTTACTGCGCTTCGATTGTGTGCGTACTGCTGCAATATTGTTAACGTGAGTCTTGTAAAACCTTCTTTTTACGTTTACTCTCGTGTTAAAAATCTGAATTCTTCTAGAGTTCCTGATCTTCTGGATACACTCATGTGCACCTACCATCGATCTTGGTAAGTCT
+
BABBCBBBBBBCCCCCCCCCCBA@BD@@>?A<@@AA<BB?B?B@A@@AC@CCA;;8@=996;9A9C669;;9::544499*4;7:44:9&4995.66;6;=:;<;?CC@@@;>??9969AB;@=ACCBBBBC@CBCB?DCBBBCBBB@@@A><<=6<00,0@9<;<DBBBBCBC?@@@?A3A4;4;<;<;*;A@AA=BBBBBB;;:B?BDFF5@@@9949<@@<@@BBBCB@AACDCC@@6;;A>BCCCDBBBD;<;ACBB?@@A?A;;;A@??;@<@@<AAAA
@ATNG8:05017:02932
GATAGTGCGTGAGAGAGAGACCCAGAAGATCAGGAACTCTAGAAGAATTCAGATTTTTAACACGAGAGTAAACGTAAAAAGAAGGTTTTACAAGACTCACGTTAACAATATTGCAGCAGTACGCACACAATCGAAGCGCAGTAAGGATGGCTAGTGTAACTAGCAAGAATACCACGAAAGCAAGAAAAAGAAGTACGCTATTAACTATTAACGTACCTGTCTCTTCCGAAACGAATGAGTACGAGAGAGCACACGTGTCTACCATCGATCTTGGTAAGTCT
+
@@?AAABDCBBCA@ABCCFCCD>;;67;@;;>;8=8=CBAA@D?<?9<7884=9;;;+:7;A=>?BA>;<?8>=;:999$9<<?2999&5:<7====?A>>C?C@@@=@BB?@@@@ABBBBGHLJ<;;@>@BCB@CDCCBCBD?C>B@@=@BBCBBBC?@A@CBC@CD=?>A;>>@@@8<??<?DKGE3BC?BB@??BA?;5;5;>>>=C<??BBB?B<::@AA=A<ACD<>??<?A@BBAAA>??BABABBBBBBBB???B>A;;;>=:;6??BA<A@;:
@ATNG8:05040:02928
GATGGTAGCTCGCTGATGATATCTCCAGAAGATCAGGAACTCTAGAAGAATTCAGATTTTTAACACGAGAGTAAACGTAAAAAGAAGGTTTTACAAGACTCACGTTAACAATATTGCAGCAGTACGCACACAATCGAAGCGCAGTAAGGATGGCTAGTGTAACTAGCAAGAATACCACGAAAGCAAGAAAAAGAAGTACGCTATTAACTATTAACGTACCTGTCTCTTCCGAAACGAATGAGTACTATAGACTATCTGAGACTACCATTGATCTTGGTAAGTCT
+
AAAC@CCBBBDDC@@@CBBACCCCE@CCC?CCCCCB>B?BACCBBC@BB<?=@CBCCCCC2B?ABBBAAA@@?C=A>@@@@@0@C>C6;;;7;CC?;;=BBACBB?BAEDABBB>AABBBDCCCCBCBCBBB?A@::7;AABBCBB?C@CBA?ABBBCCBB@AAAAA@<??<???=AAAA@;@<<9=====.?B?B@AADDC@@6:5;===:@<@@CBB?CAAAACC=A>ABC>CCC@AABBBCBAABBDAAABBBBBBCABBDD?AA>AC@AA>B>AB?CBBB
@ATNG8:05041:02916
GATGGTAGCTCACGTACGTCACACGTACTCATTCGTTTCGAAGAGACAGGTACGTTAATAGTTAATAGCGTACTTCTTTTTCTTGCTTTCGTGGTATTCTTGCTAGTTACACTAGCCATCCTTACTGCGCTTCGATTGTGTGCGTACTGCTGCAATATTGTTAACGTGAGTCTTGTAAAACCTTCTTTTTACGTTTACTCTCGTGTTAAAAATCTTGAATTCTTCTAGAGTTCCTGATCTTCTGGACAGAGTGTGCAGATACTACATCGATCTTGGTAAGTCT
+
BBCC?CCABBCA@ABB96:BB@AADBCCCA;;9<CCC>CCCACCCCDDD@CCC@@7;7;?@@>A=@?ABBCBCA?99999(:>;=777.7??A>AAA?AB>@9977927;7;>>7754CA<A;@@B@888;=AAAA:=<>888====>@A?>=<685749:4:1:9;===>??:<<<<<-<9>388AAA/@@@@@:@B?>>=;;//)/666)6/818A=D:@@<A===;;;:>5;;=>=<8888<B??>>;;:=A@@>>;:;DDD>>>A;;;@5;5;>:=>>@
@ATNG8:05025:02963
GATGGTAGTGTCATATGAGAGTGTGTACTCATTCGTTTCGGAAGAGACAGGTACGTTAATAGTTAATAGACGTACTTCTTTTCTTGTCTTTCTGTGGTATTCTTGCTAGTTACACTAGCCATCCTTACTGCGCTTCGATTGTGTGCGTACTGCTGCAATATTGTTAACGTGAGTCTTGTAAAACCTTCTTTTTACGTTTACTCTCGTGTTAAAAATCTGAATTCTTCTAGAGTTCTTGATCTTCTGGGATGTGTGCGCAGTGCCTACCATCGATCTTGGTAAGTCT
+
@BBB9A=BBA@BB666<;996559;9544:44.555<2<<2605;<5555.595958<8==AB70+0@0///7;9:.4444&44.4//9:1////8689B>@B>@AABBB@CCCCCIIIACDDBC@CCBBBBBB?BCBB@B:;;;;BBCCCECCCBB@BBBACB@C@BBAABCCBB=@@AAA6A=A;@@AAA,??;;;/;;;;;;;;;A=@ABA0BAA@B?B@DG@CCCCDBB@BB@BBFBA=A><<5<000A><ACAAAAAA=ACC?BACCCBCB?C@BB?BCBB
@ATNG8:05027:02960
GATGGTAGGACGAGCGTCTGAGAGGTACTCATTCGTTTCGGAAGAGACAGGTACGTTAATAGTTAATAGCGTACTTCTTTTTCTTGCTTTCGTGGTATTCTTGCTAGTTACACTATCCATCCTTACTGCGCTTCGATTGTGTGCGTACTGCTGCAATATTGTTAACGTGAGTCTTGTAAAACCTTCTTTTTACGTTTACTCTCGTGTTAAAATCTGAATTCTTCTAGAGTTCCTGATCTTCTGGGCTGCGCTGATATGCGCTACCATCGATCTTGGTAAGTCT
+
4489.444.49:9@;<<<555=:>:?ABBCBB?CAAA<BCAE@CCCDCBB@BBCCC@C@CCCC@C@CCCCCBBBB?BAAAA,;:4;@BB<DABB796>8>@9BBBBBB?BCBBBBCGACCJ@C?BDDCBBBC>AABB?CAAABBBCBCCCBBBCC@BBB@BB@B@CCCCCCCCC@B@@@@7?=B;:::::*;AAAD>DBB;<;A@A@4;:;-9@@?@>A?BB@CCDDBBC@C?BBCDDC=@@AA8A@;<;CCBCCCCDCCBBBD@BBBCCBBC?C?@A?@CBB
@ATNG8:05035:02991
GATGGTAGCTCTGCTCTGACTCTCGTACTCATTCGTTTCGGAAGAGACAGGTACGTTAATAGTTAATAGCGTACTTCTTTTTCTTGCTTTCGTGGTATTCTTGCTAGTTACACTAGCCATCCTTACTGCGCTTCGATTGTGTGCGTACTGCTGCAATATTGTTAACGTGAGTCTTGTAAAACCTTCTTTTTACGTTTACTCTCGTGTTAAAAATCTGAATTCTTCTAGAGTTCCTGATCTTCTGGGTGCGCTACAGTCTCTCTACCATCGATCTTGGTAAGTCT
+
CCBC?BBCBBBBCCBBBBBACCCCCBBBCB;;8;DDC?CC?C?BBBCCFF@DGDCC@D@BBBD@H@DBBBCC>>@749:;;*4>5<@@B=B///,//<8<<:666===:>C<@@CCB@BBC@C@GGDCBBBE?BBAA;AABBABBBCCBBCAAAD?CCC@CE>@>ACCCCBCCH@CAAAA7A>B=AABBB2BBBCF>DCCAAABBAA5;;;;*;@ABB@BADD?BBBCCBB@B?@AABAB=?::;/;BABBBCCCCCBBC@@@BG@CBBCDCBB?C@BD@DC@@
@ATNG8:05007:03039
GATGGTAGCAGACGTGACAGAGCGCCAGAAGATCAGGAACTCTAGAAGAATTCAGATTTTTAACACGAGAGTAAACGTAAAAAGAAGGTTTTACAAGACTCACGTTAACAATATTGCAGCAGTACGCACACAATCGAAGCGCAGTAAGGATGGCTAGTGTAACTAGCAAGAATACCACGAAAGCAAGAAAAAAGAAGTACGCTATTAACTATTAACGTACCTGTCTCTTCCGAAACGAATGAGTACGATGAGAGAGCTCTCTCTACCATCGATCTTGGTAAGTCT
+
AA@C@BBCCDCC@@;;6;@CGIDBB?BBB@BBBBBB@B@AAAAA@A>DB?C@A@>::999(:;=?>@@@A874C9<;::;:;';B;?=@BB7AAD@<;9A>;9<<8<9=>:>BC@CCBBBBDDCBDGBBCCB@BBBC?CBBCCDBB?B@B;;8;AAAACCC?BCCCBA@AA=ABA>A@AA?9<77/889999%9@;=@@@@>@@@8<9<8:9;A<@@BBB?AAAABBD?B?BBC>BBB@AAAEDBBBC?@?BBBBB????@:::>>:>????@??<B?BA>B:99
@ATNG8:05024:03038
GATGTAGAGAGACTGTAGCGCACCCAGAAGATCAGGAACTCTAGAAGAATTCAGATTTTTAACACGAGAGTAAACGTAAAAAGAAGGTTTTACAAGACTCACGTTAACAATATTGCAGCAGTACGCACACAATCGAAGCGCAGTAAGGATGGCTAGTGTAACTAGCAAGAATACCACGAAAGTAAGAAAAAGAAGTACGCTATTAACTATTAACGTACCTGTCTCTTCCGAAACGAATGAGTACCTCTCAGACGCTCGTCCTACCATCGATCTTGGTAAGTCT
+
<<?;;;A><@@;6556;;<<>>FF>BBB@CF@>@A7;5;AB???A?AA?C=??@@>CCC3B=??CAAAAA?=>8>?@B@A@19;868ABB;;9C@CCCEBA@CC@C@CC@CCD?BBBCCCDDCCCCCBBBB?BBBB@CBDCBABC?DABBB?BBBCCDCB?BBCCCC@BB?:9:>ABBEF@DAB>BBBBB3BB?@@@C@?ABC?B?B@@@=@=?CCBB@BCCA@AB6:6:@>8@@@=ABBCCBB?BBBABB???>>>???<@@@<888?>@@@=C?CDAC@?@
@ATNG8:05032:03027
GATGTAGTGCGTGAGAGAGAGACCCAGAAGATCAGGAACTCTAGAAGAATTCAGATTTTTAACACGAGAGTAAACGTAAAAAGAAGGTTTTACAAGACTCACGTTAACAATATTGCAGCAGTACGCACACAATCGAAGCGCAGTAAGGATGGCTAGTGTAACTAGCAAGAATACCACGAAAGCAAGAAAAAAGAAGTACGCTATTAACTATTAACGTACCTGTCTCTTCCGAACGAATGAGTACGTGTGACGTACGTGAGCTACCATCGATCTTGGTAAGTCT
+
??@AABBB@@?;;;=>=;A;<=>>6=?=<@BBB:;497<?>BCBB?BB?C?CAAAAACD3C?AA@<CBBBBBB===AA@D@+CC?B;@@>3A;;2:A>>@@<=C?B?BB?BBB?BBBCBDCCCCGDCCABB>AAAA7;;;;DCBB?C<@;;69?@=A???>AA@CCC=??>@B@;>>;;7.733,37;;;;%;==>>=?BB?=<8;;;:=?8><>=BDEACCDA@@@=@;@@;>9:5:?A@ABBBBBCCCCAAACDDBAAAABB?B99:AAAA>B<???BBBB
@ATNG8:05004:03072
GATGGTAGCATCATGCATATCTCACCAGAAGATCAGGAACTCTAGAAGAATTCAGATTTTTAACACGAGAGTAAACGTAAAAAGAAGGTTTTACAAGACTCACGTTAACAATATGCAGCAGTACGCACACAATCGAAGCGCAGTAAGGATGGCTAGTGTATCTAGCAAGAATACCACGAAAGCAAGAAAAAAGAAGTACGCTATTAACTATTAACGTACCTGTCTCTTCCGAAACGAATGAGTACTATGTAGAGCTCTATACTACCATCGTCATCCAGAAAGTCT
+
@DCB?BBDCBCBC;69ADCCCCCCC?CCD@BBCCA@>A@BBCBBBC?CD?B?BBBCCCBB3B?BBBBBAABBCC9A?@?>>>,>A=B=BBB<BCGADFFDCCC996:@@@>AFFFC@@@CCCCCBCBCCCD?CCBB?BCCABBBB>A@B@@?@CBBBBBCCB99:AA?BB?BBB=??FEF?BBB>A@@@@@(@B?B8:8@@ABC<@;@AAA<A;??BCC@BCAAABA9<8:993:DDABBBBBCBACCCBBAABBC>???=>=8718>==:9=00,0000*0777
@ATNG8:05011:03096
GATGGTAGTATATCGCGTCGCTATCCAGAAGATCAGGAACTCTAGAAGAATTCAGATTTTTAACACGAGAGTAAACGTAAAAAGAAGGTTTTACAAGACTCACGTTAACAATATTGCAGCAGTACGCACACAATCGAAGCGCAGTAAGGATGGCTAGTGTAACTAGCAAGAATACCACGAAAGCAAGAAAAAGAAGTACGCTATTAACTATTAACGTACCTGTCTCTTCCGAAACGAATGAGTACATAGATATACGTATAGCTACCATCGTAATTGCGAAGTCT
+
:CBC@BBBBBBBDCCCCCCCCCCBB?BDD?CCDCBC?C>CBCCBBB@CC?A?BA@>>>>>0>?BBBACCABBBB9>>99999*;I@F=ABB9ACB@CCCCCBBCC@C?CC?CCC>@ABBCBBBCCCBBBDBB=BDDD=AABB@@@C>B?B??<?CCCBADA?BAAABB@BB?AAA?BBBBB=AAA?BDDDC2BB@A766??BDC7<9>>>>;><>@BBB?CCCCBA@=@?A@@<@BB@BAABCCCAAAACAAAA@AAAA=??AAA<A;>>CC>A<AACC<A=:;
@ATNG8:05019:03081
GATGGTAGCACACGAGATCTCATCGTACTCATTCGTTTCGGAAGAGACAGGTACGTTAATAGTTAATAGCGTACTTCTTTTTCTTGCTTTCGTGGTATTCTTGCTAGTTACACTAGCCATCCTTACTGCGCTTCGATTGTGTGCGTACTGCTGCAATATTGTTAACGTGAGTCTTGTAAAACCTTCTTTTTACGTTTACTCTCGTGTTAAAAATCTGAATTCTTCTAGAGTTCCTGATCTTCTGGATATGAGTGACTCGTGCTACCATCGAATGAGGTTAGTCT
+
45::7<BBBCCCCCCCBBBDDBBCDEBBBECC@CCCI>CD@C?CCCCCBA?BCBBB@D@BBCC@C@CBBAAABAA>@@@@@2@A<A>>?:?BBD?CBB?BB598@CBB?BBBBBBBB=B<>7;7;AAA@@@@<@@@A<@@B====<AA>>>=>>@<@@@;@@=A<@@@@AB@@@<===DD;C;C<AAAAA/>>@A@6<979<<=<>>;@@@@/@;;;D<A<@@=??@>>?><><>A@@AA;??A<AAA@@==<==<<;<---33@9@:::@8;;BA=B:>>F>>
@ATNG8:05022:03075
GATTAGTGTGTCTCTGAGAGTAGTACTCATTCGTTTCGGAAGAGACAGGTACGTTAATAGTTAATAGCGTACTTCTTTTTCTTGCTTTCGTGGTATTCTTGCTAGTTCACTAGCCATCCTTACTGCGCTTCGATTGTGTGCGTACTGCTGCAATATTGTTAACGTGAGTCTTGTAAAACCTTCTTTTTACGTTTACTCTCGTGTTAAAAATCTGAATTCTTCTAGAGTTCCTGATCTTCTGGAGATATCATCAGCGAGCTACCATCGATCTTGGTAAGTCT
+
9:55;CBBCCCCCCCECDECBBBBBAAB@@>@BCF>DC?B?BCBBBCD?CCBBB@EADDCC?@>ACCCCCCCD?B@DFF5@@>ABCB=CCBB@BCC@CE@BBBCBC@CCCCCCCBBBB>?>ACC@CC@@>@CBB?CBBACCDFBBBBBCBAA@CCC?CC?C?BBD@ABDFI@BBBBB9B?B<;;;;;*;AABC>AABBFCBBAA5;;;;*;AABEAC@BC@CCCCCCC?C@CCCBCE>AACACCBBBBBCDCCCCCBBBBBE@CBBBBBBC@C=??@BCCD
@ATNG8:05007:03125
GATGGTAGACATATCGTACTCTCTGTACTCATTCGTTTCGGAAGAGACAGGTACGTTAATAGTTAATAGCGTACTTCTTTTTCTTGCTTTCGTGGTATTCTTGCTAGTTACACTAGCCATCCTTACTGCGCTTCGATTGTGTGCGTACTGCTGCAATATTGTTAACGTGAGTCTTGTAAAACCTTCTTTTTACGTTTACTCTCGTGTTAAAAATCTGAATTCTTCTAGAGTTCCTGATCTTCTGGTGTCGTCTATCATGTACTACCATCGTAATTGCGAAGTCT
+
5<<B@BBBCCCBBBCCDFBBCAABCCCBBC??<?@AA=CB?B@BBAABCC>AABBB>B>BBBC>B?C@@@BBBA?:77777':>8@@>@9@BBB>BBB>BB;>=>CBB??AA?><AA;?>>8<8<AAAA@@@:@@@@055A;;;<=ABA@A:::@9@AA<@@;@;A?AAAAA@?<;;;@@5?=?<A====,=;666*--7---9<<?;>>>?/>BA>>;?=AA=C>88:>>6<9<@>>>A;??B===>@B?=<<AA@>==AAAAA<@><<<<8=8==>>;>???
@ATNG8:05028:03112
GATGGTAGATACTCGCTGATACACCCAGAAGATCAGGAACATCTAGAAGAATTACAGATTTTTAACAACGAGAGTTAAACGTAAAAAGAAGGTTTTACAAGACTCACGTTAACAATATTGCAGCAGTACGCACACAATCGAAGCGCAGTAAGGATGGCTAGTGTAACTAGCAAGAATACCACGAAAGCAAGAAAAAAGAAGTACGCTATTAACTATTAACGTACCTGTCTCTTCCGAAACGAATGAGTACGTGTGACGTACGTGAGCTACATCGATCTTGGTAAGTCT
+
888>9<<@;:9:@:556655:=;;;6;==9666/:;5;6///7//-937747)--7---555'60//(/77333817;33366<<<+<=7<.555&/9:)///79:;<<9=9==8<;;7:@:8:EBBBCCA???AA?ABBC9::BBCCBC?C@B::59<=;>?=><AAAB>?7>@8>?:5::::<1855.222255$5646<8>=:ABA=A655=<7>::9@@?;?A@ABBB@C?AAC>CCC>@@BBBCCC???BBBBBBDCBBBBBCB????ABAAB?B?BE?BBBB
@ATNG8:05036:03155
GATGGTAGCACACGAGATCTCATCGTACTCATTCGTTTCGGAAGAGACAGGTACGTTAATAGTTAATAGCGTACTTCTTTTCTTGCTTTCTGTGGTATTCTTGCTAGTTACACTAGCCATCCTTACTGCTGCTTCGACTTGTCGTGCGTACTGCTGCAATATTGTTAACGTGAGTCTTGTAAAACCTTTCTTTTTACGTTTACTCTCGTGTTAAAATCTTGAATTCTTCTAGAGTTCCTGATCTTCTGGCAGACTCTCACACGCCTACCATCGATCTTGGTAACGTCT
+
<?>@<@BCBBA@9:6666>>;A;>==;;;;;>5=??@8>>2916====;;7;A?>A4905<<<7B9<;<;;;;33-3333&39,3333(333;;5?:>9==96//...(.32222220657/527789///-2-27,**(****588=87753337/.(.56,25(/(.---...773557>=+7055-55=>>*77;;=6;///988:880555'29:2:B=B8;::@@@;;;@<@:>>==:;17//)/376366=999@@>@<@??::6669---074;=---65:
@ATNG8:05039:03154
GATGGTAGGACGAGCGTCTGAGAGGTACTCATTCGTTTCGGAAGAGACAGGTACGTTAATAGCTAATAGCGTACTTCTTTTTCTTGCTTTCGTGGTATTCTTGCTAGTTACACTAGCCATCCTTACTGCGCTTCGATTGTGTGCGTACTGCTGCAATATTGTTAACGTGAGTCTTGTAAAACCTTCTTTTTACGTTTACTCTCGTGTTAAAAATCTGAATTCTTCTAGAGTTCCTGATCTTCTGGGCTGCGCTGATATGCTCTACCATCGATCTTGGTAAGTCT
+
:>@@>BAA;A?=9;566<<>?CCC@C@@@BCC?CAAC>DE@D?BBBCCCC@CCCCC@C@BACB;;:<BBBC;;9B>BADDD09;449;;29:54.4;;6;<059>=?@=ACCCBBCC?CBC@C?CCBBBBBC=@@BB>BA@@B;;;BBBAAAECC@C@A=@@?B@@@@CCCCCC?B;;;;.;>A5;;DDD2BBECJ=C=;;;;B;99=@AAC1?>>?@;@=BC@@A@BA;;8;?BBB@@A:;;CE=DBBACBBAAABCCIAAAAA?;;;ACCCCAB@CCBCCCC
@ATNG8:05008:03162
GATGGTAGCGCGACGAGCGTAGACCCAGAAGATCAGGAACTCTAGAAGAATTCAGATTTTTAACACGAGAGTAAACGTAAAAAGAAGGTTTTACAAGACTCACGTTAACAATATTGCAGCAGTACGCACACAATCGAAGCGCAGTAAGGATGTCTAGTGTAACTAGCAAGAATACCACGAAAGCAAGAAAAAGAAGTACGCTATTAACTATTAACGTACCTGTCTCTTCCGAAACGAATGAGTACGATGAGAGAGCTCTCTCTACCATCGATCTTGGTAAGTCT
+
59:A9@BBBCBBCDCCBBACCCCCD=CCDAGC@A@@AE=ABC:;8A=>??A=000//:::);5888:::996;;70/0><<<+/0*5.599&9@B?CCBBA@CDCAC@BB@CDF>A@CBBABACBBBBCCBB@CB@@<@BA?????<@?B@@ACCA@AAAA?BBAAAB?BE?BBB577CDC>B@@:99999(9>:>>?CCCBBF@DABABC=@=@CDAB?BBCCBBB?B?AAA:@BB>AABBBBCDCAAAF???A====>888<==?===A>==9A?AA:BB?@
@ATNG8:05039:03175
GATGGTAGCTCGCTGATGATATCTCCAGAAGATCAGGAACTCTAGAAGAATTCAGATTTTTAACACGAGAGTAAACGTAAAAAGAAGGTTTACAAGACTCACGTTAACAATATTGCAGCAGTACGCACACAATCGAAGCGCAGTAAGGATGGCTAGTGTAACTAGCAAGAATACCACGAAAGCAAGAAAAAGAAGTACGCTATTAACTATTAACGTACCTGTCTCTTCCGAAACGAATGAGTACGTGAGAGCACACGTGTCTACCATCGATCTTGGTAAGTCT
+
44<=5;;;;@>===>==;;;<;;A=9>>F666@6667;5:@@5:5;7:=8?:?@00/???0:::;::::<///;26699777)9949.55)5<<7;A@AA==AB@E@CC@CBC@BBAABCCCCCCCCBBCC@CBBC?AABACCBA>B@C@@?@BBCCCCC@AAACCC?CD@CBB;??999,7<<9@ABBB3BC?@@AABBC;;7;7;;AA=A<BBCBB?BBBBBBBACABCC>BBF>AABBCCDBBBBB>>>BBCCCCC997BC=A=>>>>>?;A?CC@B???
@ATNG8:05050:02572
GATGGTAGAGTATCATGTGTATCTCCAGAAGATCAGGAACTCTAGAAGAATTCAGATTTTTAACACGAGAGTAAACGTAAAAAGAAGGTTTTACAAGACTCACGTTAACAATATTGCAGCTGTACGCACACAATCGAAGCGCAGTAAGGATGGCTAGTGTAACTAGCAAGAATACCACGAAAGCAAGAAAAAGAAGTACGCTATTAACTATTAACGTACCTGTCTCTTCCGAAACGATGAGTACGTGTGCGACGTGTCTCCTACCATCGAACCACCTAAGTCT
+
55>>?CCCB?A;;;@ABBBBBBBBB<AA@:>?@:99:=9>?99///*//)/4:///////$57<<>BCIC;;<J=A>;9999$9>6;:>>=0=95.554449://)/5//)///4999:?999@CBA:;9;<8;BBB=B@@@BA@A?B?A@A?BBB@:55;5:;;=?:7>?9>>A237AA=24:8;??ABB1A@?>>@C@@@::3:;::9CAD@BBBBB;>>A???B?B>AAB=B::989??897=;733737;77=788;@@?=ABCC@<@<@@:==:>>88
@ATNG8:05057:02560
GATGGTAGTATAGAGCTCTACATAGTACTCATTCGTTTCGGAAGAGACAGGTACGTTAATAGTTAATAGCGTACTTCTTTTTCTTCTTTCGTGGTATTCTTGCTAGTTACACTAGCCATCCTTACTGCGCTTCGATTGTGTGCGTACTGCTGCAATATTGTTAACGTGAGTCTTGTAAAACCTTCTTTTTACGTTTACTCTCGTGTTAAAAAATCTTGAATTCTTCTAGAGTTCCTGATCTTCTGGCTGCGTATGTATGTCGCCTACCATCGATCTTGGTAACGTCT
+
8:<C=@;CCBBBABB<@>??;;;;?B@@ACCC@BCCC=BBAE@BAA@A;:6;?AAB8B<?>>>4=<AAAA@@?<>6AAGEF1???BBA:99734:772:>57;;97:3795979;949<=.7.279=A@=>:=???:?><99957222889???;;;;:><19/5777757;C9>===;.:)/).3555(566@;3:85566597<:>@@@:&998/55,5,294555:>996;;?>>>;;79999//.5//.88;;669255599;66657:<9:76596)--7--
@ATNG8:05085:02567
GATGGTAGCTCTGCTCTGACTCTCGTACTCATTCGTTTCGGAAGAGACAGGTACGTTAATAGTTAATAGCGTACTTCTTTTTCTTGCTTTCGTGGTATTCTTGCTAGTTACACTAGCCATCCTTACTGCGCTTCGATTGTGTGCGTACTGCTGCAATATTGTTAACGTGAGTCTTGTAAAACCTTCTTTTTACGTTTACTCTCGTGTTAAAAATCTGAATTCTTCTAGAGTTCCTGATCTTCTGGGCAGACTCTCACACGCCTACCATCGATCTTGGTAAGTCT
+
//7939544455556==666<;<<=;;;=55526=<<46646:>>@@?@@9<<<65.55;;;>:?7<66;AB==C:<AAAA2@B=ABBB=A00/)//:4774;;;==>:;;;;;;@@;?@@;?<@AAB@>@@=AABB=AACAA@BCAABBBCEDB?A;;5;;5;?BAD@@@A::86=DDD9DBC>AABBC0CCAAA7<;AACCABA@=@@A@,;;;AB>B>BC?@A@CC@@>@>AB;;;B>?;;;0;CBBBBBCBBBBBBD9;;C=@A@@CBAA?B@CC@CCCB
@ATNG8:05061:02636
GATGGTAGACATATCGTACTCTCTGTACTCATTCGTTTCGGAAGAGACAGGTACGTTAATAGTTAATAGCGTACTTCTTTTTCTTGCTTTCGTTGGTATTCTTGCTAGTTATCACTAGCCATCCTTACTCGCGCTTCGATTGTGTGCGTACTGCTGCAATATTGTTAACGTGAGTCTTGTAAAACCTTCTTTTTACGTTTAACTCTTCGTGTTAAAATCTGAATTCTTACTAGAGTTCCTGATCTTCTGGGTGCGCTGACAGTCTCTCTACCATCGATCTTGGTAAGTCT
+
555>;>>CDCCAAACCDLDCCCBBB@>>=5447949945;8>9;;;::::6::997+0)/9//)/366:?;?;33,37777'33,3333(38838(///(//(3988:;1///./.3:>55530502------66.55891533///889<?><6659./.8///(/.559757::</5/767-6)/+/;>=@,:8;;;-6166//(/:6/958DD.>66//,/7==7;9AAAA88284:=;9//)-333--/-33--/5556>8;<887@9<<<<9:;=:=;?H;??;;
@ATNG8:05069:02615
GATGGTAGTCTCAGATAGTCTATAGTACTCATTCGTTTCGGAAGAGACAGGTATGTTAATAGTTAATAGCGTACTTCTTTTCTTTGCTTTCGTGGTATTCTTGCTAGTTACACTAGCCATCCTTACTGCGCTTCGATTGTGTGCGTACTGCTGCAATATTGTTAACGTGAGTCTTGTAAAACCTTCTTTTACGTTTACTCTCGTGTTAAAAATCTGAATTCTTCTAGAGTTCCTGATCTTCTGGAGATACACATGATACTCTACCATCGATCTTGGTAAGTCT
+
<ACC?CEDCC@@@BBAAABB@@B@@?>99=@@:@@BB=BB@B?BBBA;;;7;BACB?B@BCBBAEACBC/////9+//;;.887(4444)4455.6;;8<<266<==><?DDBBBBB>BBDAE?CCBAABBB>B@BA?DBBBBBBBC;;;>>>><9000;@A;?+::;9@>@@@=>@@@@-929;@@BB6;9@@A6A00000>>76(----$0///7494:@?9999:9>.929>>=>?;9:;?CCAABCCCCCDBBBBBAAAB?AAABBBCE@B?BC@GCDB
@ATNG8:05089:02635
GATGGTAGCGCGACGAGCGTAGACCCAGAAGATCAGGAACTCTAGAAGAATTCAAGATTTTTAACATCGAGAGTAAACGTAAAAAGAAGGTTTTACAAGACTCACGTTAACAATATTGCAGCAGTACGCACACAATCGAAGCGCAGTAAGGATGGTAGTGTAACTAGCAAGAATACCACGAAAGCAAGAAAAAAGAAGTACTCTATTAACTATTAACGTACCTGTCTCTTCCGAAACGAATGAGTACGATGAGAGAGCTCTCTCTACCATCGATCTTGGTAAGTCT
+
::<=7;?ABBB;96=<66665:9;;3;@@=>;555:5:7::?///:696060--(,,,222'2(,---66/33;9917733333$33,3,333&388389;:77733,3175485505888>=??BCDDCDCDDAC@@@=AAC@ABAA<A?A@@=@AAABAA>ACCBBA=AA>:9:?AD:::,7<<9999999%9@?A@ABB?==>=@=@@?C<A<AAAAA;>@<<;99191887)88818=<====BC;;;BBA@??@A@@>>>@@:@:::<>==495:>8>AB;
@ATNG8:05073:02689
GATGGTAGTACATGATAGACGACACCAGAAGATCAGGAACTCTAGAGAATTCAGATTTTTAACACGAGAGTAAACGTAAAAGAAGGTTTTACAAGACTCACGTTAACAATATTGCAGCAGTACGCACACAATCGAAGCGCAGTAAGGATGGCTAGTGTAACTAGCAAGAATACCACGAAAGCAAGAAAAAGAAGTACGCTATTAACTATTAACGTACCTGTCTCTTCCGAAACGAATGAGTACGATGAGATCTCGTGTGCTACCATCGATCTTGGTAAGTCT
+
4<<<?B=ECCCCGDDCBBAC;;;@>8<=B<AACCCD>@<ABA:;9494.45:9944444$9.5::==?C?BDH?EGBCAA7;;5:2:;:&9@A=@A<A@BCBB=B?@@<@BB?CBBCFDC<<<A@CBDDHADCCBACCBCBCCB<@=AAA?BEBBBCBB@@@AADD>@@@CBB?AA99:/898/78888'898;A===>BBB>A=A@@@=A?A@CBB>BBBA@@B?B?BDC=DBD?B;;;::@>????=?@977@@>ABBBBB?BBB9<<66)0+0=:=:::
@ATNG8:05089:02668
GATGGTAGCACACGAGATCTCATCGTACTCATTCGTTTCGGAAGAGACAGGTACGTTAATAGTTAATAGCGTACTTCTTTTTCTTGCTTTCGTGGTATTCTTGCTAGTTACCTAGCCATCCTTACTGCGCTTCGATTGTGTGCGTACTGCTGCAATATTGTTAACGTGAGTCTTGTAAAACCTTCTTTTTACGTTTACTCTCGTGTTAAAAAATCTTGATTCATTCTAGAGTTCCTGATCTTCTGGCGCTCTGTCACGTCTGATCGATCTTGGTAAGTCT
+
;9457<<AEDEDBCC;=9AA<>?>=??996<<8AEDI?CG@B9;;:::5505>>;:44.449:7;9>A>=BB<<<8====>+;:/3398/785404<<8<=6:9;;77038699::5:>?>@>@?@<=:?727??=4;;887?AA565:8<8>;6@9;99<69166996878<77;;A>.7.5.27777'75255(296788C;77+22222#225.22242223222:622+.(......(..242222555558533...378733..(.(.648889
@ATNG8:05081:02750
GATGGTAGGACGAGCGTCTGAGAGGTACTCATCGTTTCGGAAGAGACAGGTACGTTAATAGTTAATAGCGTACTTCTTTTTCTTGCTTTCGTGGTATTCTTGCTAGTTACACTAGCCATCCTTACTGCGCTTCGATTGTGTGCGTACTGCTGCAATATTGTTAACGTGAGTCTTGTAAAACCTTCTTTTTACGTTTACTCTCGTGTTAAAAATCTGAATTCTTCTAGAGTTCCTGATCTTCTGGGTGCGCTACAGTCTCTCTACCATCGATCTTGGTAAGTCT
+
55<<8=;;:;C??@>===<;;;;;9<<@BBBBBABA9AA7;5;@@;99?:?BBBD@B?BCCCAD?CBCFDBAAC?AABAA0@@=A=>@6?9=9.5697<<6;;?<@B@CCCDBBBC@DIM@B?BBCCBCBG@BBCB?BCBBCC;:;@@@@C@@@@BCB@CC@C@CCBBBBDGD?B;;;;.;>C=A@CCA,AAAAB7<<AACCC@A@5;;;;*;@@A@>B=AB?@@@BBBB?B@BBCCCE@C@AB;BC@@@BBBBCCCB;;;ABB=A@AAAABB>C@BB@CGBB
@ATNG8:05053:02803
GATGGTAGCATCATGCATATCTCACCAGAATATCAGGAACTCTATAAGAATTCAGATTTTTAACACGAGAGTAAACGTAAAAAGAAGGTTTTACAAGACTCACGTTAACAATATTGCAGCAGTACGCACACAATCGAAGCGCAGTAAGGATGGCTAGTGTAACTAGCAAGAATACCACGAAAGCAAGAAAAAAGAAGTACGCTATTAACTATTAACGTACCTGTCTCTTCCGAAACGAATGAGTACTATGTAGAGCTCTATACTAATCGATCTTGGTAAGTCT
+
BBBE?C>D@??BBAAAABA??;<@@5:;<8669CBB?B?@@@??>>>BC>B>ACBBBCDD3B?BBBBBAAB999+9?:;;<;);@:@?BDD;CDD@CCCCCCC::8;?BA?CCBACFCBBBBBBBCAA@CCC@CDDD<@@ACBBBC>B?B996:BABBAAA?BBBBBB@DB@CCC>??999+377/7899:9%9<;7938::>:888977;@6A;A=B@@<@BAAABC@C?CCC>DCB?BBBABABBAAAAA@@><=@A7858..(....7883<84404443
@ATNG8:05076:02771
GATGGTAGGAGACACGTCGCACACGTACTCATTCGTTTCGGAAGAGACAGGTACGTTAATAGTTAATAGCGTACTTCTTTTTCTTGCTTTTCGTGGTATTCTTGCTAGTTACACTAGCCATCCTTACTGCGCTTCGATTGTGTGCGTACTGCTGCAATATTGTTAACGTGAGTCTTGTAAAACCTTCTTTTTACGTTTACTCTTCGTGTTAAAAATCTGAATTCTTACTAGAGTTCCTGATCTTCTGGGCTGCGCTGGATATGCGCTACCATCGATCTTGGTAAGTCT
+
55<=8<BB?BABBBBBBCCCCFBBCCCBBBBB>A@BB<BC=@6995>>>?>?@?@@6;5;A@@?C?B??@CB=>8377999$39177733&3:8829:=9=@?B???>=9?;783:??>8??<@<@BA;;8>=7>:::;:::==?@;;;?;;8//:5///577171;>????@BB:==>==/<18187:;:,:====,--3--(-99-/,/;::,96;;@<>;>>5;;888:;:=B=;::B@@<:;:>2://-67--*/8733///===4;9AA@BBB<B=@@<@???
@ATNG8:05088:02782
GATGGTAGTGATACAGATCAGACACCAGGAAGATCAGGAACTCTAAGAAGAATTCAAGATTTTAACACGAGAGTAAACGTAAAAAGAAGGTTTTACAAGACTCACGTTAACAATATTGCAGCAGTACGCACACAATCGAAGCGCAGTAAGGATGCTAGTGTAACTAGCAAGAATACCACGAAAGCAAGAAAAGAAGTACGCTATTAACTATTAACGTACCTGTCTCTTCCGAAACGAATGAGTACCTCTCAGACGCTCGTCCTACCATCGATCTTTGGTAAGTCT
+
<<==:===>@@=;;;666666///:4//)/2779:9:7<044:33-4;7;9495//+/8:;;/8178:<==888:;37344444$4:6;.555&5<<9=;;;<<<<?:?7?;:<<<9<<>=BBCCCCBBA;;;;4;@AA?@@@@BB9:508<000>>::<?>9===B<<8886;>:.33@;?7<;<89888*7=;>;??=8578285/..7272..9BC@CCCCCAA>A=A@A;A??;?A@999B@BBCCBCBCAAABBAA=?==9<766==788(828?<?999
@ATNG8:05074:02824
GATGGTAGCTCTGCTCTGACTCTCGTACTCATTCGTTTCGGAAGAGACAGGTACGTTAATAGTTAATAGCGTACTTCTTTTTCTTGCTTTCGTGGTATTCTTGCTAGTTACACTAGCCATCTTACTGCGCTTCGATTGTGTGCGTACTTCTGCAATATTGTTAACGTGAGTCTTGTAAAACCTTCTTTTACGTTTACTCTCGTGTTAAAAATCTGAATTCTTCTAGAGTTCCTGATCTTCTGGGCAGACTCTCACACGCCTACCATCGATCTTGGTAAGTCT
+
CABB9><<@<<<;::<9///<997;555:<5525==>8<;9<;=BBCCCC>@B000*0)0:;;7D7<@BGD@<<<8499:;.;C@CCDC<B/0/)//727;6<<====:=><<::?@:>>@A=BB@@ABBB?CCBB?BCCCBBCCCCE?CBBBB?;<<@BC?B?DCBB;;;@A=@;;;;*:9=9::;;.99AAA6B9;:99===>29595$5?9992949:49>>@?::69499@B@@?@@BC>AAABBCBBDBAA@DCADCL@CB;;;B@@=A?AA9<;CB
@ATNG8:05077:02826
GATGGTTGAGTATCATGTGTATCTCCAGAAGATCAGGAACTCTAGAAGAATTCAGATTTTTAACACGAGAGTAAACGTAAAAAGAAGGTTTTACAAGACTCACGTTAACAATATTGCAGCAGTACGCACACAATCGAAGCGCAGTAAGGTTGGCTAGTGTAACTAGCAAGAATACCACGAAAGCAAGAAAAAGAAGTACGCTATTAACTATTAACGTACCTGTCTCTTCCGAAACGAATGAGTACGAGAGAGCACACGTGTCTACCATCGATCTTGGTAAGTCT
+
//::)/+/;;<<;;;5659/////7)444.4899<;7<:;::@A@@=AA=AABCCCBBBB5BACCCCCCCBBBF=@@<;;;;*<C?CABC@2?CD:>CCCDCB996;>@@=@@@<@@@@BCBBBEDFCCCCC@D9::?@@BBBBAA>A5;5;7;AAABECB@BCCCDDA@@>@CC@DABAB<B@@<89899(9=9?CCCBBCCD:;;;CCBAD@AAACD@AA@CCCC?B@BBC>BCC?AABBAAABBBAAAB?????BBBB@@@A9:9BAAA??;?==?;>>>A
@ATNG8:05053:02880
GATGGTAGTCTCAGATAGTCTATAGTACTCATTCTGTTTCGGAAGAGACAGGTACGTTAATAGTTAATAGCTGTACTTCTTTTTTCTTGCTTTCGTGGTATTTCTTGCTAGTTACACTAGCCATCCTTACTGCGCTTCGATTGTGTGCGTACTGCTGCAATATTGTTAACGTGAGTCTTGTAAAACCTTCTTTTACGTTTACTCTCGTGTTAAAAATCTGAATTCTTCTAGAGTTCCTGATCTTCTGGATAGCGACGCGATATACTACATCGATCTTGGTAAGTCT
+
88;=9=>C966==<:::5555999:<<<77--(---55,5:)/+4:9::==:C?=:939*//665;/739::333783333333#3718;==6<888483//(/>)///8;;5::8///::39:=6:<BBBBC??>?BDCC@CCCBBBBBBBBB<<;@@:@??<>?9?;@:;:?;;=>:===@@2<5@;99::.9@::@8?665<<5555.5555$5::=;<;?@@<AAA@@;<6;=@@?@@@<?A@+0000.88.-////5:44454488884444:5:>9>>@@
@ATNG8:05065:02870
GATGGTAGCGCATATCAGCGCAGCCCAGAAGATCAGGAACTCTAGAAGAATTCAGATTTTTAACACGAGAGTAAACGTAAAAAGAAGGTTTTACAAGACTCACGTTAACAATATTGCAGCAGTACGCACACAACGAAGCGCAGTAAGGATGGCTAGTGTAACTAGCAAGAATACCACGAAAGCAAGAAAAAGAAGTACGCTATTAACTATTAACGTACCTGTCTCTTCCGAAACGAATGAGTACGATGAGAGAGCTCTCTCTACCATCGCAATTGCCTAGTCT
+
CACBAE;66==B@AACCCCCCCCCD=CBC@CDCCBB?C@DCBBBCB?CA=A=99444999$95@BDDB9;599=5?=@AABB1AB<@<?BB7CCDAFCBCCCFBB@B@BB?BCC>A@CCCA@ACCCCCDDDE?CCCACCCCCBBB@C@DCB@BDFCCBBC@BCDBBBABA>AAA?BBBBC>?@@@:::99)9@<@@BABCBAB=@=@CBB?B?BEDDC?BBBBAAA?B?BDD>DBB?BCCCCCCCC898CBBBCBBA@ABB@BB?C=>=BB@@<@>=>@@==>
@ATNG8:05054:02958
GATGTAGAGAGACTGTAGCGCACCCAGTAGATCAGGAACTCTAGAAGAATTCAGATTTTAACACGAGAGTAAACGTAAAAGAAGGTTTACAAGACTCACGTTAACAATATTGCAGCAGTACGCACACAATCGAAGCGCAGTAAGGATGGCTAGTGTAACTAGCAAGAATACCACGAAAGCAAGAAAAAGAAGTACGCTATTAACTATTAACGTACCTGTCTCTTCCGAAACGAATGAGTACGAGAGTCAGAGCAGAGCTACCATCGATCTTGGTAAGTCT
+
:;<===>@==>@@96:BBCCCB@B<BBB@<B@@@A;@;;=ACB@>9;;+0)0>6/733&34:?@@AAA;733(38>:<<0:<49.55)555.555555444.47985:;@7@@>>A;69@@@>=<<00)/:771::999??@:@;>9929@@>?:=C=??>>894=A8777:<?>CC=777:<@ABB1<A<7555>??>@<A;A>>?<?;::@AA?CC@@?BB@A<@==4:..).--:9:=><<=>>?@BBBB@@?<=>AA<>>>@@@>>:>:>>:AAAA
@ATNG8:05064:02920
GATGGTTGGAGACACGTCGCACACGTACTCATTCGTTTCGGAAGAGACAGGTACGTTAATTAGTTAATAGCGTACTTCTTTTTCTTGCTTTTCTGTGGTATTCTTGCTAGTTTACACTAGCCATCCTACTCGCGCTTCGATTGTGTGCGTACTGCTGCAATATTGTTAACGTGAGTCTTGTAAAACCTTCTTTTTACGTTTTAACTCTCGTGTTAAAATCTTGAATTCTTCTAGAGTTCCTGATCTTCTGGTATACACACTCGCTCGCTACATCGATCTTGGTAAGTCT
+
888A0;09@>?==BCBA@BGCCBCB@@@A:99199A@:BB=A=994;;9404:99=5?.9.44838.33::;;<<;7=====+::483333&333883933/3A56667287'/75//.77368:)/.3/.27333*..55157>>::588;;7778//(/./286.3.58=8899;;37>AAA2<8<8=====*<<8786(649A@>@>>;;0888)5:<4:<1919917988=AB<>;>>>>==:=>B<@@@@<:7-,,2222==9==99///;;9>:><;;5:===
@ATNG8:05061:02973
GATGGTAGAGAGACTGTAGCGCACCCAGAAGATCAGGAACTCTAGAAGAATTCAGATTTTTAACACGAGAGTAAACGTAAAAAGAAGGTTTTACAAGACTCACGTTAACAATATTGCAGCAGTACGCACACAATCGAAGCGCAGTAAGGATGGCTAGTGTAACTAGCAAGAATACCACGAAAGCAAGAAAAAGAAGTACGCTATTAACTATTAACGTACCTGTCTCTTCCGAAACGAATGAGTACGATGAGATCTCGTGTGCTACCATCGATCTTGGTAAGTCT
+
5:<<><ECDACA@@@:96BBBBBBB=BCB@CC@@@C>A=@CC:;8B>AB=A>?C??=@@@2A=ABC@A?AA999,98999::+:<7<.595&5>?<AAAACDDCC@C@BB@BBD?AACCBDBCCCCCBBBBC>BB998;CAAAB??=@@CBB@BCCCCCDA?BCCBAA?CC?BBB<?????8?AA?BBBBB3BB@C???B@?BB<>;>>>>8=:=>BCC@CC;::DA>A?:::8:AA=99:BBCDBBBBBCBB?==;;;=:::@@<@@ABB???6;6;=:B:;;
@ATNG8:05077:02965
GATGGTAGCTCTGCTCTGACTCTCGTACTCATTCGTTTCGGAAGAGACAGGTACGTTAATAGTTAATAGCGTACTTCTTTTTCTTGCTTTCGTGGTATTCTTGCTAGTTACACTAGCCATCCTTACTGCGCTTCGATTGTGTGCGTACTGCTGCAATATTGTTAACGTGAGTCTAATAAACCTTTCTTTTTACGTTACTCTCGTGTTAAAAATCTGAATTCTTCTAGAGTTCCTGATCTTCTGGGCAGACTCTCACACGCCTACCATCGATCTTGGTAAGTCT
+
44893955;<==@<@@@:65;9955555<<::7:>>>7==:B:BBBCDGC@CBFHFABACBBB>B>BBBBBBBBB?@AAAA0AB?BBBB=A995.66>8>><=A<=<>?=BABCA@@=@BB@B@CCBBA@@B?BBCC@CBCCBBBCDA@ACAAAC?A@@<@@<@?CCCBCBAA;;4;9D,929?6:9999$49=9.557779////)/:::)//55;7;7;<8<<<;<::5:5:>@ABB?AABC>CFCBCBBCBCBBBBB@BBB?BAA>?>BB=@>AC?BBCB
@ATNG8:05049:03022
GATGGTAGGACGAGCGTCTGAGAGGTACTCATTCGTTTCGGAAGAGACTGGTACGTTAATAGTTAATAGCGTACTTCTTTTTCTTGCTTTCGTGGTATTCTTGCTAGTTACACTAGCCATCCTTACTGCGCTTCGATTGTGTGCGTACTGCTGCAATATTGTTAACGTGAGTCTTGTAAAACCTTCTTTTTACGTTTACTCTCGTGTTAAAAATCTGAATTCTTCTAGAGTTCCTGAATCTTCTGGAGATACATGATACTCTACCATCGAACTTGCAGAGTCT
+
ACCC@CCC@CBBAAABBBBCCCAC?ACBCCBA>AABB>BB@D@CBBBCCC@CBBBCAD@CBBC@C?BCCBABB@@>@CDDD3DD@BCBB=BCCC@CCB?BC?AABDFJ@CCCCDCBC@CCD@C?CCCCBBBB?CECC?AACBBBCCCDBBB@A@C@BBB?BC=@=@ACBBCCCB?C;;;;.;=A=AAAAA,@@BCC?CCCCGCCBBB?BCBC3C@@AD@C?CB@BBCCCCC?B?CCC?BBE?AAB?CCBCBCDCCBBBBCCBCD?BCBC@=??<??@A???AA
@ATNG8:05075:03027
GATGGTAGGCGACATACATACGCGCCAGAAGATCAGGAACTCTAGAAGAATTCAGATTTTTAACACGAGAGTAAACGTAAAAAGAAGGTTTTACAAGACTCACGTTAACAATATTGCAGCAGTACGCACACAATCGAAGCGCAGTAAGGATGGCTAGTGTAACTAGCAAGAATACCACGAAAGCAAGAAAAAGAAGTACGCTATTAACTATTAACGTACCTGTCTCTTCCGAAACGAATGAGTACGAGAGTCAGAGCAGAGCTACCATCGATCTTGTAAGTCT
+
4::<7<<>;>?<<;<<?CC=959<<156=9;<<>CC<@<@AB>>:;4:927237455555$549ABCCCCCCDC=CA::9:9*:C?D?CCC<CDHAFAAACCC@A>@@BB?BCD?CCCCCBBABCBBBCCCC@CCEF>BAA@BAAB?CACBB@BCCCBBCC@BCCBBB@BB????798???:@A@?BCCCC3FC@B???BBCCC?A?ACAD8=:>ABBB@CC@@@BB?B?BCC>CCD?BBBBBBBBBBBBBBBBBBB@AABBB>><>CCCA@@@;BAB=D@@@
@ATNG8:05088:03059
GATGGTAGACATATCGTACTCTCTGTACTCATTCGTTTCGGAAGAGACAGGTACGTTAATAGTTAATAGCGTACTTCTTTTTCTTGCTTTCGTTGGTATTTCTTGCTAGTTACACTAGCCATCCTTACTGCGCTTCGATTGTGTGCGTACTGCTGCAATATTGTTTAACGTGAGTCTTGTAAAACCTTCTTTTTACGTTTAACTCTTCGTGTTTAAAAATCTGAATTCTTACTAGAGTTCCTGATCTTCTGGGTGCGCTGACAGTCTCTCTACCATGATCTTGCTGAAGTCTATGACCACTGCCCATACAGAGGGACTT
+
:;==@ECBBCCCCCCHECJBB=:9DBCCBA@A?BCCD<?:5<388445<<8<====9=7;;;=8=>CCDC?@933,33333$396<??>3==?8>29777(793<;<8>?798<<@>AB<AAB<@<==:887@A<A>>>=???A@@>?>>A@==::9175517;=7@=AA><<>>@@7::ADC1;08186667*6<===,/)////)/9>:::*////(////>7;7>>:<<=<<@>><@<=<<=<=9<///)//-33--.7788?><><><=:>?>AA@@:>=<63-392222,,,0765889088552---7.2220
@ATNG8:05070:03154
GATGGTAGTACATGATAGACGACACCAGAGATCAGGAACTCTAGAAGAATTCAGATTTTTTAACACGAGAGTAAACGTAAAAAGAAGGTTTTACAAGACTCACGTTAACAATATTGCAGCAGTACGCACACAATCGAAGCGCAGTAAGGATGGCTAGTGTAACTAGCAAGAATACCACGAAAGCAAGAAAAAGAAGTACGCTATTAACTATTAACGTACCTGTCTCTTCCGAAACGAATGAGTACGTGTGCGACGTGTCTCCTACCATCGATCTTTGGTAAGTCT
+
AAAB?BBCBAAA00////5:9945549::<<::99.5.5;;<<;;744.32334455555#5.5<=B>?CECCC>CCCCCCC5BA=?4::;.;CC?DBBABBB@@>A@CC@BBB?AADDAAABBBBCCCCBC?CCCC@BBBCCBA@<B?BBB?BCBBBCCC@CCAAAC@CB@BBA5:9887):::3:@@AB2BFADABAABBDD999:AAC>>:>AECCBCB@@@BB?B@BBB=BCE?AACBBBC??@BBBBCCBBABBBB<>>C@CC>??@=<=9B?BC?B:::
@ATNG8:05087:03127
GATGGTAGAGTACAGTGTAGTAGACCAGAAGATCAGGAACTCGTAAGAAGAATTCAAGATTTTTAACACGAGAGTAAACGTAAAAAGAAGGTTTTACAAGACTCACGTTAACAATATTGCAGCAGTACGCACACAATCGAAGCGCAGTAAGGATGGCTAGTGTAACTAGCAAGAATACCACGAAAGCAAGAAAAAGAAGTACGCTATTAACTATTAACGTACCTGTCTCTTCCGAAACGAATGAGTACGTGTGACGTACGTGAGCTACCATCGATCTTGGTAAGTCT
+
/;99;=;@?A;555;=;A;>>><<@=9954;<:54539877//--(-50-,(,0--(/8899;+:178;773769==)//--666'--(/)///&/794;<??;;;CC@C@CC?BBA<@@@9;;AACBBBCCDCH@C@;;5;@?=@AAA>@<@0000>>:>=>?<?@@@?A>AB?BB?9>7877)778/9ABBB3BC?CCC@@?;;;;@;>>>>=B<@@CAA?AD;::AA?D=??B=A?=8>???@@AA?999CAABBBBBBA@@@@B>>878;779=A?@<8@999
@ATNG8:05063:03194
GATGGTAGGCGTGTGAGAGTCTGCCCAGAAGATCAGGAACTCTAGAAGAATTCAGATTTTTAACACGAGAGTAATCGTAAAAAGAAGGTTTTACAAGACTCACGTTAACAATATTGCAGCAGTACGCACACAATCGAAGCGCAGTAAGGATGGCTAGTGTAACTAGCAAGAATACCACGAAAGCAAGAAAAAGAAGTACGCTATTAACTATTAACGTACCTGTCTCTTCCGAAACGAATGAGTACTATGTAGAGCTCTATACTAATCGATCTTGGTAAGTCT
+
CCBB?A@?;@A@ABB@BCCCCCCCB>BCC@DDDDBB?B?AABBA@@@CC?B@DA@99999):>ABCBAA?ACD?C?=99999*:B<B4;;;.;BB?BBBBCCCDC@D?CC?BBC<@@BBBBBBDCBBBDCCC?CDCC>AABCCABC?@?B@@<?DCBBDBB=ACCBAA>AA?@?@<@@BCC@B@@=ACCCB2CC?AAABABCB@==;?>>>9>9>ACBB@BCBBBCC?C?AAC;CCC?BAAABBBBAAAAAA@ABBBB@==AAD;??A@=??<C@BA?A???
@ATNG8:05067:03181
ATGGTAGCGAGCGAGTGTGTATACCAGAAGATCAGGAACTCATAGAAGAATTCAGATTTTTTAAACACGAGAGTAAACGTAAAAAGAAGGTTTTACAAGACTCACGTTAACAATATTGCAGCAGTACGCACACAATCGAAGCGCAGTAAGGATGGCTAGTGTAACTAGCAAGAATACCACGAAAGCAAGAAAAAGAAGTACGCTATTAACTATTAACGTACCTGTCTCTTCCGAAACGAATGAGTACGATGAGAGAGCTCTCTCTACCATCGATCTTGGTAAGTCT
+
///)////>>A<?;66655<>555.5::499;44/)/)/////6220,,(,(,,-::;;;;%43(33333333333(3944444$4<594;;;+448499447>>@@=@?AB@BBD@BBBBCCD;;;CBB??@A=AABA?AB@=<>00)09=;@<?@A@ABAA?B???BB>@A=AB@8==;;;1:==9:;::;+9>;????BABAB7;7;?>?7;7;BCBB?BB@@@BBAM@CBC>CBA@@@?BBA@BB999BBBCBBBBAB?@?BC@C>?;@>>><B?BC@E;::
@ATNG8:05088:03181
GATGCGCACACATAGATACAGTACTCATTCGTTTCGGAAGAGACAGGTACGTTAATAGTTAATAGCGTACTTCTTTTTCTTGCTTTCGTGGTATTCTTGCTAGTTACACTAGCCATCCTTACTGCGCTTCGATTGTGTGCGTACTGCTGCAATATTGTTAACGTGAGTCTTGTAAAACCTTCTTTTTACGTTTACTCTCGTGTTAAAAATCTGAATTCTTCTAGAGTTCCTGATCTTCTGGATAGCGACGCGATATACTACCATCGATCTTGGTAAGTCT
+
AA@AABCCCCCCCCCCCCCBCBCBBBBC@BBBB>BC@C@BB@@@@@?CCBBB?B?BBDC?B?BA@?BB@@A?::;<;+=@???75-5<?=<ABA?BB7:9?AAA?ABABAACA;<9<=C=AAAAA>>><@???688@>A@@@>??AA<==A==>==@@<@<???AAAA@@9===DD5A<@<@@@@@/@E;;;1966///656><@A@@/@AAAB=B==>:>A@@@AA;A;A????>;>>A;AACC?>@@AA687@@?@@@A7:788==;:7;=AA=@@>>
@ATNG8:05116:02598
GATGGTAGCTCTGCTCTGACTCTCGTACTCATTCGTTTCGGAAGAGACAGGTACGTTAATAGTTAATAGCGTACTTCTTTTTTCTTGCTTTCGTGGTTATTCTTGCTAGTTACACTAGCCATCCTTACTGCGCTTCGATTGTGTGCGTACTGCTGCAATATTGTTAACGTGAGTCTTGTAAAACCTTCTTTTTACGTTTACTCTCGTGTTAAAAATCTGAATTCTTCTAGAGTTCCTGATCTTCTGGGTGCGCTACAGTCTCTCTACCATCGATCTTGGTAAGTCT
+
?@?C;BBCBB=CCCCCCBBCCCCBBA@;:9<:5>>>>:;>8>8?;@;?==:C>;A?=@:>;=;5A=;;9A=B=:>;9;;;;;%;B>CBAA<@///)/)/<5;</655=5516==@=BBC?BBC@D?CCEDBAA@<@A@@5<;;;;;CCCCCCCBBBA@A@A@DC@C@CABAB;;;B=@;;;;.;>B>;;<;;*;ABBE>BABCCCCCBB?BAAA0;;;CF@DABB?A@BBB;;7;?AAABBC=@;;;0<<;DBBBECGBBBB;;;CC?CCCBFBBB>B@AA<ABBB
@ATNG8:05123:02598
GATGGTAGAGAGACTGTAGCGCACCCAGAAGATCAGGAACTCTAGAAGAATTCAGATTTTTAACACGAGAGTAAACGTAAAAAGAAGGTTTTACTAGACTCACGTTAACAATATTGCAGCAGTACGCACACAATCGAAGCGCAGTAAGGATGGCTAGTGTAACTAGCAAGAATACCACGAAAGCAAGAAAAAGAAGTACGCTATTAACTATTAACGTACCTGTCTCTTCCGAAACGAATGAGTACTAGACTATCTGAGACTACCATCGTCATCCAGAAGTCT
+
CCCD?ABBBCCCBBBBCBAACCBBC>BAB@CCCCBB@B@BBCBBCC@BB?C?BCBBBBBB3B?BBBBB@>>999+9@;;;;;*;@=B5;;;*:BBCEDECCBB:94:;@B?CDCACGCCCCBCDCCCCCCCC<??EE?ABBBA@@B>B@C::;:ECBCBAB@CBBBAA>@B>ABB;>>???8???=@BCCC3DC?C:99BABBA8=8>BCA6;7;;@CC@CDBBBCC=@>@DF>DCC@CCCCCBBB>>>BBBDBBBBBAAABB?BCCDCCCCC?BBB>CBAA
@ATNG8:05144:02578
GATGGTAGCGCACACATAGATACAGTACTCATTCGTTTCGGAAGAGACAGGTACGTTAATAGTTAATAGCGTACTTCTTTTTCTTTGCTTTCGTGGTATTCTTGCTAGTTACACTAGCCATCCTTACTGCGCTTCGATTGTGTGCGTACTGCTGCAATATTGTTAACGTGAGTCTTGTAAAACCTTCTTTTACGTTTACTCTCGTGTTAAAATCTGAACTCTTCTAGAGTTCCTGATCTTCTGGTCTACTACACTGTACTCTATCATCGATCTTGGTAAGTCT
+
@??C?BBBCCBCDCCBCBCCCCCCFCCCBB;;4:?A@<BB?C>@;BC>BB>BA@@A=A<ABBB@C@CDCCCBBBC=@@?>?,;;;,:=><4=;;;8<<=8=B?AAA@CC?CCGICCBBAGDC@B@CBBB@BB@;?B@@=@BBBCCCCC@@@BDBBB@@AA@CC?B?BB@@@BBBB=A@@@@7@>B<;;;;.;CCDC?DBCBBB;<;@4;;;.:BB;;8:BBB@BBBBECC@B@BBCC@?=?@B?CCBBBCCBAAACCCCAAAAAABBBBB@@@>B>BB;==@@
@ATNG8:05102:02628
GATGGTAGTCTCAGATAGTCTATAGTACTCATTCTGTTTCGGAAGAGACAGGTACGTTAATAGTTAATAGTCTGTACTTCTTTTTCTTGTCTTTCGTGGTATTCTTGCTAGTTACACTAGCCATCCTTACTGCGCTTCGATTGTGTGCGTACTGCTGCAATATTGTTAACGTGAGTCTTGTAAAACCTTCTTTTTACGTTTACTCTCGTGTTAAAAATCTGAATTCTTCTAGAGTTCCTGATCTTCTGGATAGCGACGCGATATACTACCATCGATCTTGGTAAGTCT
+
55<=7<AA:5555::;5666;;>@>6655554.44444/4:5:.443999;8<<><<>A=A@@A>@<>>0//;=99::6:@AA<+<<;>;88>8?@?A>?90)0=)/..359288::::;;28;=5;5?@ABCAAA@BBBC@JGGABA;;;;;;BDCDE?CDCACD=@;@;::??>?C>?@CDD6@:=899999'9=999,4?@@@AAA@B5;;;;*;;;;@=@?CCACCCCCBA>A?CCCGCCABBA?BCBCBCDCBBBCAABBFCCC@CCCDCBBB?CAED@CBBB
@ATNG8:05116:02652
GATGGTAGTACATGATAGACGACACCAGAAGATCAGGAACTCTAGAAGAATTCAGATTTTTAACACGAGAGTAAACGTAAAAAAGAAGGTTTTACAAGACTCACGTTAACAATATTGCAGCAGTACGCACACAATCGAAGCGCAGTAAGGCTGGCTAGTGTAACTAGCAAGAATACCACGAAAGCAAGAAAAAGAAGTACGCTATTAACTATTAACGTACCTGTCTCTTCCGAAACGAATGAGTACTATGTAGAGCTCTATACTAATCGATCTTGGTAAGTCT
+
AA@B>BBCDCCCAAADDCGCBBBBB@FCC@CCC;;66;5;?CBBBC?CC@E?BBCCDCC@+>:>C>CBCCJFDF>CB;;;;;;#:<<<;;;;0;@<8<BBIFCBCB@D?CC?CBB?BCBBBBBBBBBDDDBBC@ECAA>AACBBB@@=A?B;;:;BEGFFCC?CDCCAA?AB?BCC@AA;;;09@?=BCGCC2??9?899@?@BC@BACCDD@C?BBBBE@BBAA@@@?B?AA@9@;;7:AACBAABBBBCACBABDCCCDDCCC?CCCCBBA@C?CC?CBBB
@ATNG8:05124:02631
GATGGTAGGTGCACATGAGTGTATCCAGAAGATCAGGAACTCTAGAAGAATTCAGATTTTTAACACGAGAGTAAACGTAAAAAGAAGGTTTTACAAGACTCACGTTAACAATATTGCAGCAGTACGCACACAATCGAAGCGCAGTAAGGATGGCTAGTGTAACTAGCAAGAATACCACGAAAGCAAGAAAAAAGAAGTACGCTATTAACTATTAACGTACCTGTCTCTTCCGAAACGAATGAGTACGATGAGAGAGCTCTCTCTACCATCGATCTTGGTAAGTCT
+
58><<?;;65@<@==<<<AABBBCB?CCMACA@@AA4:7;CCCCCC@BC?B@B;;;BBCC5D@CBCCCEIGCCC>DCBBBBB2BCAF@CCC;A@C@BBBABAB@@6;5:A=BCC@CCEC<<;BCBCBBCEFC@BBBB>AAAAA@AB?CAD;;;;BCCCCCC@BBBBAA=@@;@A@:==999+8<<8989898$7888737;<ABC@B>@AB@<@>A=DBC@CCBBABA>@<><<5<00,00::588@?BAA787>>????AAAA@B?A?>???=@4949A<A<;;
@ATNG8:05138:02652
GATGGTAGTGCGTGAGAGAGAGACCCAGAAGATCAGGAACTCTAGAAGAATTCAGATTTTTAACACGAGAGTAAACGTAAAAAGAAGGTTTTACAAGACTCACGTTAACAATATTGCAGCAGTACGCACACAATCGAAGCGCAGTAAGGATGGCTAGTGTAACTAGCAAGAATACCACGAAAGCAAGAAAAAGAAGTACGCTATTAACTATTAACGTACCTGTCTCTTCCGAAACGAATGAGTACAGAGAGTACGATATGTCTACCATCGTTCTCCTTAAGTCT
+
@:@A?BBBBBBCBCDDDDBCCECCC>CCFACDBBBC@D@CCCAABD@CC?CABBBBBCCC+B9C@BBBBBCCBE>BBBBBBB2BB?C@CEC;AACADDEEBBCDE?B??@<@AB?CCCABBDDDCCCCCCBB@BBBE@BAAB???C@D?C??=@BBBBCDD?CBBBBB?BB?AAA399<<<5>==9?ABBB3BB@C9:9AAA:818=A====B=B@BCC@CBBBBBD@C@BBB<AAA=??BABBBBCBBBBBAAABBBBBB@>>B?BDC@@<???:?8<8=?;;
@ATNG8:05116:02666
GATGGTAGTACATGATAGACGACACCAGAAGATCAGGAACTCTAGAAGAATTCAGATTTTTAACACGAGAGTAAACGTAAAAAGAAGGTTTTACAAGACTCACGTTAACAATATTGCAGCAGTACGCACACAATCGAAGCGCAGTAAGGATGGCTAGTGTAACTAGCAAGAATACCACGAAAGCAAGAAAAAGAAGTACGCTATTAACTATTAACGTACCTGTCTCTTCCGAAACGAATGAGTACGATGAGATCTCGTGTGCTACCATCGATCTTGGTAAGTCT
+
CCCL?BCCBBBD;;9B?;@A@B@B@9=<@6999///)/)/<<<===8:>:>>9:6B=CDD1A?ADECCCDFAAA=BCCCEEE5BA=A=@@@9ABB?CCCCCBBCD@C@CC?BBB?CDCCBCCCCCCDBBBCB@CCCC?BBBBB@??<@?BAA>ACCCCCCB?CCBCBB@BB@BBC=????>7?A@;<?>?>1?C?CB@ACCCBB<=<?ABC>A>ADCCCBCBBBBBB@C@BBB<B;;:;CCCCBBBBBBBBBBB===BCBBACCC?AAB@A@<94>8=>8@@@@
@ATNG8:05120:02686
GATGGTAGTGTCAGTATGAGAGTGTGTACTCATTCGTTTCGGAAGAGACAGGTACGTTAATAGTTGATAGCGTACTTCTTTTTCTTGCTTTCTGTTGGTTATTCTTGCTTAGTTACTACTAGCCATCCTTACTGCGCTTCGATTGTGTGCGTACTGCTGCAATATTGTTAACGTGAGTCTTGTAAAACCTTCTTTTTACGTTTACTCTCGTGTTAAAAATCTGAATTCTTCTAGAGTTCCTGATCTTCTGGTCTACTACACTGTACTCTACCATCGATCTTGGTAAGTCT
+
----+//=;:79///7799;5669555555==:5;455)4;5:.4559955.555558<5;;<?7595445<65/:7<;;;;$//)////)4444.4.4.5<8<<7:44059:5:0//78//57899494;>;;;>6929ACC@E;;;BCDDGBAAACCAB?CBB?CC?B?B@??AAAAA@BDDDC;B5;5::;:;';?AAB;C;;;;99:9925595$9599=:>=BB?BBCECCC7;6;@@CBB8;;;6;BBCBBCCBAB@BBAACBAA?ACCCCDBBACACC@CBBA
@ATNG8:05124:02672
GATGGTAGTATCTGCACACTCTGTCCAGAAGATCAGGAACTCTAGAAGAATTCAGATTTTTAACACGAGAGTAAACGTAAAAAGAAGGTTTTACAAGACTCACGTTAACAATATTGCAGCAGTACGCACACAATCGAAGCGCAGTAAGGATGGCTAGTGTAACTAGCAAGAATACCACGAAAGCAAGAAAAAAGAAGTACGCTATTAACTATTAACGTACCTGTCTCTTCCGAAACGAATGAGTACACACTCTCATATGACACTACCATCGAGGTTGTAAAGTCT
+
55<=8=AAA@A@BCCCBBCCGDCBB@BCC@CBBBEC@C@BBBBCDC?@A6:6:AABCBCB3C@BBBAACCBBBD>9:<CCCC3A@?A@EJF9BCG@CB;;;CA;;8;?BB@BBB@CCBBBCCCCDCCBCBBB@ECCB>@@CCCCBB?CACBB?BBB@@@CC?CBBA@A?BB?CBB>>A888+3;75778999%9>;7948BBAB@@A=><>A=@<>>BCC@CCBABAB?B?CFD>A??<?AABBBCDBBAAABCF@??CCCCCBDC?CBBB??<??BBCC>CBBB
@ATNG8:05136:02673
ATGGTAGCTCTGCTCTGACTCTCGTACTCATTCGTTTCGGAAGAGACAGGTACGTTAATAGTTAATAGCGTACTTCTTTTTCTTGCTTTCGTGGTTATTCTTGCTAGTTACACTAGCCATCCTTACTGCGCTTCGATTGTGTGCGTACTGCTGCAATATTGTTAACGTGAGTCTTGTAAACCTTCTTTTACGTTTACTCTCGTGTTAAAAATCTGAATTCTTCTAGAGTTCCTGATCTTCTGGGCTGCGCTGATATGCGCTACCATCGATCTTGGTAAGTCT
+
-8:4:;:::::<:4455559555555599//)/99;59;9?7;@BCA@A<C?CBB@C@CCCC?C@CCCCBBBAB=ABA@A0:;49===5=455.5.5:5:=8;;;==@<@CCCCCBA>ABB>B@GEDCBAAC@BBCD;<;CCBBCCB@@AEBBBC@CBC@CC?C@CDBBCBBBA=@;;;0:=B;:;;;.9@@@D<A:;;;;@???2:::9'9599@;@<@DABBBCCCC@C@BAABBB@@;;;0;;<<<BBAAACCECFCCCF:;;CCDBBB=A>@@<@BCC
@ATNG8:05147:02685
GATGGTAGCATCATGCATATCTCACCAGAAGATCAGGAACTCTAGAAGAATTCAGATTTTTAACTCGAGAGTAAAACGTAAAAAGAAGGTTTTACAAGACTCACGTTAACAATATTGCAGCAGTACGCACACAATCGAAGCGCAGTAAGGATGGCTAGTGTAACTAGCAAGAATACCACGAAAAGCAAGAAAAAAGAAGTACGCTATTAACTATTAACGTACCTGTCTCTTCCGAAACGAATGAGTACTGCGTCTCACTCTCGCCTACCATCGATCTTGGTAAGTCT
+
:<CC?A?ABCBAABBBAAA@B@@A@:;<<8=BB:;509./:7/0/9)//163/////888'83///3;7773333&3345@@@+54.5.555&5<>96666==<=B<A;@?<@AB?BBAACCBAAABBCBBCB@B@00-0000?B@?=@=B;;89BB@DCCC@CCBBAB??@>9:36993333&333,333337$7889B=C==CCC050269=3:5;=BAB?B@A@@BBAE?BBC>B;;9;CCCCBBAAAA@@@BBCCCCDCC?BBC@CCCCBBBB?BA@?>BECC
@ATNG8:05098:02713
GATGTAGTGATACAGATCAGACACCAGAAGATCAGGAACTCTAAGAAGAATTCAGATTTTTAACACGAGAGTAAACGTAAAAAGAAGGTTTTACAAGACTCACGTTAACAATATTGCAGCAGTACGCACACAATCGAAGCGCAGTAAGGATGGCTAGTGTTACTAGCAAGAATACCACGAAGCAAGAAAAAGAAGTACGCTATTAACTATTAACGTACCTGTCTCTTCCGAAACGAAATGAGTACCTCTCAGACGCTCGTCCTACCATCGATCTTGGTAAGTCT
+
@AACCBBBCDCBBBCAAAACCCCC?;:;=>AA;;4.9./::00+0;56516500/:9;;;+;8;CB::7CB@@@7900/777'7939)555&5<<>B;:99:6@@;>=A@<?@@=@BBDBBBBBCCCCCC@@>@BAB>A@@??@::7;@BAA?B@@@BBC?BBCBBBC@@@=?BA8??:958>?<9999:(9?<ACBBBCCDE=;7;>==1818=BCB@DDAA@CC6;6;;;0;9:9*9=>>ABB@BCCBA@A@CDBBBAA>AAA?@>>>@AAA<C?BB@CBBB
@ATNG8:05098:02730
GATGGTAGTGTCATATGAGAGTGTGTACTCATTCGTTTCGGTAAGAGACAGGTACGTTAATAGTTAATAGCGTACTTCTTTTTCTTGTCTTTCTGTGGTATTCTTGCTAGTTACACTAGCCATCCTTACTGCGCTTCGATTGTGTGCGTACTGCTGCAATATTGTTAACGTGAGTCTTGTAAAACCTTCTTTTTACGTTTACTCTCGTGTTAAAAATCTGAATTCTTCTAGAGTTCCTGATCTTCTGGGATGTGTGCGCAGTGCCTACCATCGATCTTGGTAAGTCT
+
5557288>9<=455599556<<=<;;554999.44//(/7)//)///77//)55555495::44.55<:566<::;.44444$447;<<>>5:548<-74=7;<8:8888;:>BBAAAAA=ABB>B@CCCCA@AB@<<:A=;:;BBA@BBA::9B@@BACBC@BB@C?@@@@@@CCDACCCCC8B=@>A@EME2BB;;;0;@@@CA;;;B@CDFD5CBB@@=@;AABAA@CB;;6;;@@BBBB=@@?>6=9995:>9596;;;;7;;@<?==ADB@?<?<@@?BBAB
@ATNG8:05099:02732
GATGGTAGCTCGCTGATGATATCTCCAGAAGATCAGGAACTCTAGAAGAATTCAGATTTTTAACACGAGAGTAAACGTAAAAAGAAGGTTTACAAGACTCACGTTAACAATATTGCAGCAGTACGCACACAATCGAAGCGCAGTAAGGATGGCTAGTGTAACTAGCAAGAATACCACGAAAGCAAGAAAAAGAAGTACGCTATTAACTATTAACGTACCTGTCTCTTCCGAAACGAATGAGTACTACTCTCAGAGACACACTAATCGATCTTGGTAAGTCT
+
=>CE@CAB@:5559:=>>=;;???@7@<<7;696BB@C?CCCCCAA=:94:?AAABEEFD2B=??>998A?>>=33395555$5@;>9?A5ABB?CCBCCCCDDAE@A@@@BC?CFB?ABDCCCDDDCCBB?A@@@6;;::AAAC@C@C;;8:CAABBBC@CCCAAB@CC?BB@7;==>>:<>><>>???1?B?CAAAAA@AA7;7;?A@9=9=>BBA?CBBBBDF>A>ACC>B@@>???ABBBBBBBCCCABBBBBAACAAC<BB>>?>>=C?CD@C???
@ATNG8:05100:02716
GATGTAGCATCATGCATATCTCACCAGAAGATCAGGAACTCTAGAAGAATTCAGATTTTTAACACGAGAGTAAACGTAAAAAGAAGGTTTTACAAGACTCACGTTAACAATATTGCAGCAGTACGCACACAATCGAAGCGCAGTAAGGATGGCTAGTGTAACTAGCAAGAATACCACGAAAGCAAGAAAAAGAAGTACGCTATTAACTATTAACGTACCTGTCTCTTCCGAAACGAATGAGTACGAGAGTCAGAGCAGAGCTACCATCGATCTTGGTAAGTCT
+
@@@CCFBBBBCCCDBDCCBBBBBB>A@B=>;=99;.405<<<@@A?BB?B@CCBCBBBB1B@CDBAA@B993;13344444$498=3==9&0/>:00/<<:<<<8@?@?<?BD?BBABCBBDCCCCLBBBB?BB@@<A;;;CCCCAE>B;;6;AA@BBCC@CBBBBH@AA>ABA9??:::,88818ACCC3BB?99:BCCBBA:>7::>>1818>BBBACCBBBAA?B@CCC@CDD?ABCCCCCBBBBAAABBBBBDDBBBBBB?BB@@@ADD8:8;@;@@AB
@ATNG8:05109:02742
GATGGTAGCTCTGCTCTGACTCTCGTACTCATTCGTTTCGGAAGAGACAGGTACGTTAATAGTTAATAGCGTACTTCTTTTTCTTGCTTTCGTGGTATTCTTGCTAGTTACACTAGCCATCCTTACTGCGCTTCGATTGTGTGCGTACTGCTGCAATATTGTTAACGTGAGTCTTGTAAAACCTTCTTTTTACGTTTACTCTCGTGTTAAAAATCTGAATTCTTCTAGAGTTCCTGATCTTCTGGGTGCGCTACAGTCTCTCTACCATCGATCTTGGTAAGTCT
+
BCCE?BBBBCCCBCCCCBBBGCFCCCCABA@@>@BBD>BC?C?BBBDCECABBBCC@F@BBBD@D@BBCCCCCBB?CCDDD1BB@BBBB=A>A>-0/>;?>=@@@BACBBBBCJBBC@BBB@C?CDCCBBBC>BB@@=ABBBCBBBCAAACBBBA@BBA>CC?C=ABCCDCECC@EDDCC<B?B;;;:;:*:CBCE=AAABAABBBB?BBCB3BBBBC@C@CC?ABBCCAA?A@@@?CCC=A99:6:BBBBBCCCBBBCCABACD@CCBBBCCC@C>BCACA@@
@ATNG8:05132:02718
ATGGTAGTGTCATATGAGAGTGTGTACTCATTCGTTTCGGAAGAGACAGGTACGTTAATAGTTAATAGCGTACTTCTTTTCTTGTCTTTCTGTGGTATTCTTGCTAGTTACACTAGCCATCCTTACTGCGCTTCGATTGTGTGCGTACTGCTGCAATATTGTTAACGTGAGTCTTGTAAAACCTTCTTTTACGTTTACTCTCGTGTTAAAAATCTGAATTCTTCTAGAGTTCCTGATCTTCTGGGTCTCTCTCTCACGCACTACCATCGATCTTGGTAAGTCT
+
---(////<455555<<<<;;7;:////7784:88808838.4444455.555559?9=BAA=@:=@@;;;>;;55555&59.55<::1?0/0>+0/:6:;6:::<B@==F;;;@:949CC@C@CBBCCDBC@BCIFACCCCBBBCCCDCCABBF@CCC@CC@B?BBAAABBBB?B@@@@7?=@=;;;;.;?@@C?EAA@AAA;;;5;;;;*;BB;;8;?BC?CCFGCBCAD@DCCCCC@BBBB=B@@@BBCBBCBBAB;;;;CACCBDCDBC@BAEF@ICCC
@ATNG8:05125:02788
GATGGTAGCTCTGCTCTGACTCTCGTACTCATTCGTTTCGGAAGAGACAGGTACGTTAATAGTTAATAGCGTACTTCTTTTTCTTGCTTTCGTGGTATTCTTGCTAGTTACACTAGCCATCCTTACTGCGCTTCGATTGTGTGCGTACTGCTGCAATATTGTTAACGTGAGTCTTGTAAAACCTTCTTTTTACGTTTACTCTCGTGTTAAAAATCTGAATTCTTCTAGAGTTCCTGATCTTCTGGATACACTCATGTGCACCTACCATCGATCTTGGTAAGTCT
+
44:;5<AAB@;@A=CCC;96;;=<=BDCBB:;0:=>95:A>B>ABCBAAA:B@<69459@A<=:C@BBACC;;:A=>>@?@0@A<AACD=A;<9295@;<@?AA@AADADHDCBA@@?BBB?B?BBBB@@@B?BBBB@C:::GBBBBBBBCCCCC?BCC@DC?C?BBC::;CCC@DCCCC<C?C;;;;;;*;ADDG>DBCCCBBBAA=@@@@0AABBB@C@BB?BBBCCCC@C@@@?BAA>ABCIDDBBBBCCCDBBBDCC@ABB@BBBCCBBB?B?BB@DC@@
@ATNG8:05134:02769
GATGGTAGTCTCAGATAGTCTATAGTACTCATTCGTTTCGGAAGAGACAGGTACGTTAATAGTTAAATAGCGTACTTCTTTTTCTTGTCTTTCTGTGGTATTCTTGCTAGTTACACTAGCCATCCTTACTGCGCTTCGATTGTGTGCGTACTGCTGCAATATTGTTAACGTGAGTCTTGTAAAACCTTCTTTTTACGTTTACTCTCGTGTTAAAAATCTGAATTCTTCTAGAGTTCCTGATCTTCTGGTCTACTACACTGTACTCTACCATCGATCTTGGTAAGTCT
+
;;?@466BBB@;;?===>@@DF@@CA==>>=>:<;;;3;>8<:=??@>>@;?BBB@<<6;7//*//)//:<<<<=@:==CCC0@@99:989.73333-333333,33388:4;;<<;;;?9<AC?A@CFIFBBA@<@AAA=BCFBBACDBBBA@@@BD@CCC=A@=A;@;;;@?@?@;9:9==0=;?<=>@@@,@A@@>:>AB@@@ABAA?AFDD5B;;:D@B?BC>@@AA;:;?A?AA@A::4:AB=BCBCCCCCBBBCDBBEBBBC=B@@@ABCCACACB=AA@A
@ATNG8:05124:02900
GATGGTAGATACTCGCTGATACACCCAGAAGATCAGGAACTCTAGAAGAATTCAGATTTTTAACACGAGAGTAAACGTAAAAAGAAGGTTTTACAAGACTCACGTTAACAATATTGCAGCAGTACGCACACAATCGAAGCGCAGTAAGGATGGCTAGTGTAACTAGCAAGAATACCACGAAAGCAAGAAAAAAGAAGTACGCTATTAACTATTAACGTACCTGTCTCTTCCGAAACGAATGAGTACTATAGACTATCTGAGACTACCATCGATCTTGGTAAGTCT
+
4:<>?BBCCCBCA@<;>?<A@ACCF=BCC@A@?@:9.46<::485?7?;?B?BB??=BBB3B?BAA;A?@744=6<<=>>==+>>:>9==>7??E?<;::AA;99699@B9BBB@CCBBCCCCDBCDCCCCB@BBA@=A;::BCCB?B>A;;6;C@@AFCD@ABBCBB?AA>ACA:??998+37<8779999%9@?B???AABBB:=7;:>>4;5;=BBB@BB;;:@@;>;999/99958BBCCCCCBCCCC???BBBBABBCCBB?BBBBBABA:?;?=9@A@@
@ATNG8:05129:02895
GATGGTAGGACGAGAGCGTCTGAGAGGTACTCATTCGTTTCGGAAGAGACAGGTACGTTAATAGTTAATAGCGTACTTCTTTTTCATCTTGCTTTTCGTGGTTATTCTTGCTAGTTACACTAGCCATCCTTACTGCGCTTCGATTGTGTGCGTACTGCTGCAATATTGTTAACGTGAGTCTTGTAAAACCTTCTTTTTACGTTTACTCTCGTGTTAAAAATCTGAATTCTTCTAGAGTTCCTGATCTTCTGGTGTCTGATCTGTATCACTACCATCGATCTTGGTAAGTCT
+
59<=;>CC?B;<7////;;7;?<<>B;<@@BB:;2;;:9,5;6;5;;>>==>8659BA;@;>=@@;@?@BCDA>>00+/::::$/////)//8;>.<777)/)//)/:)44:99;9;;;;<A???BBB?B?ABCCBBBJ?BBGEADDDCBCCCCBBBBBBAA>B@B?BA?A@A@@BBB@@@5;;;;;-;=C>;;;;;':?B@D99;CBBCDBAA?ABAA1@::9B>B@CF@CCA@@;;5;=;;;>??29:929AB@ABCC??@@@>B;;;AC?CB;:;B;;4;6:@=@9::
@ATNG8:05105:03005
GATGGTAGTATCTGTCTACGAGAGCCAGAAGATCAGGAACTCTAGAAGAATTCAGATTTTTAACACGAGAGTAAACGTAAAAAGAAGGTTTTACAAGACTCACGTTAACAATATTGCAGCAGTACGCACACAATCGAAGCGCAGTAAGGATGGCTAGTGTAACTAGCAAGAATACCACTAAAGCAAGAAAAAGAAGTACGCTATTAACTATTAACGTACCTGTCTCTTCCGAAACGAATGAGTACACATCGTCGTGTCGTGCTAATCGATCTTGGTAAAGTCT
+
//9<8<==A966<;;;?BB@;:;BB:BBC@DDBCBB@B?BABBBBB>AAGF@DBBBBBBB2A>AAAAAABBCBB>BBBBDEE5CB>A<@@@7AACAGEBBADCBB@B@CC@AAA?BBBBBDCCCECCBBBCC?BBCB@BACCCCBC@C?C::::CBBBCCA?ACCEEF?AA>AAA>B@999,7>?<@@ECA.9928;8785<<>9A0787549475>?:9BB@AAAB@C@BBC<@@A=????BBBBAA:://///90/////6;39;888<=491333(399:
@ATNG8:05111:02996
GATGGTAGGCGACATACATACGCGCCAGAAGATCAGGAACTCTAGAAGAATTCAGATTTTTAACACGAGAGTAAACGTAAAAAGAAGGTTTTACAAGACTCACGTTAACAATATTGCAGCAGTACGCACACAATCGAAGCGCAGTAAGGATGGCTAGTGTAACTAGCAAGAATACCACGAAAAGCAAGAAAAAAGAAGTACGCTATTAACTATTAACGTACCTGTCTCTTCCGAAACGAATGAGTACGATGAGAGAGCTCTCTCTACCATCGATCTTGGTAAGTCT
+
<<CB>BBC@BBBFDAA@;;?99;?@?CFG@CAAABB6;7;@@>?BB=AA6:59A?ABB@@1A?CDCCCBCCCBB>BB@@BBA2BC@CACED;CCCACCCCBAD;;6;?BB?CCD@DDBBBCCCCCBBBBCCCADDBB?BCBBBBBB=@>B>@;@AABBDDD@BACBBB@??=?A@<@A::::+:>?;>>>>@@'@A>A?@?HBBBB?B?BCCB:>:=@BBB?BB;;;BA?A?AAA<AAA>ADCBCCCCDAAABBBBBBBA>>>AB@@>A:::>>@@<C@BB@BC@A
@ATNG8:05114:02983
GATGGTAGCGAGCGAGTGTGTTTACCAGAAGATCAGGAACTCTAGAAGAATTCAGATTTTTAACACGAGAGTAAACGTAAAAAAGAAGGTTTTACAAGACTCACGTTAACAATATTGCAGCAGTACGCACACAATCGAAGCTCAGTAAGGATGGCTAGTGTAACTAGCAAGAATACCACGAAAGCAAGAAAAAAGAAGTACGCTATTAACTATTAACGTACCTGTCTCTTCCGAAACGAATGAGTACTATGTAGAGCTCTATACTAATCGATCTTAGGTAACGTCT
+
844505==<<<==996;;;CEC=CC999C>CBBFDFAC=@@A;;5>7;;9<8<;:73877'7-33:<<<<<::8/880//000#//)/)/;;.</646;;9<5599247993994.44489<<<@BA@@BBBB=BA;;69==::9?A;A6;;@;?@@555;;79>=?8;97727?=288887.788377;7;;%7<8733=AA:<=5:3::87/5-55944.9=>>>>?<?7>>>;:==8BB@@@@@CBA@A97977=778><9<=;>?==<75-55+./(-,,**
@ATNG8:05132:02981
GATGGGTAGCGAGCGAGTGTGTATACCAGAAGATCAGGAACTCTAGAAGAATTCAGATTTTTAACACGAGAGTAAACGTAAAAGAAGGTTTTACAAGACTCACGTTTAACAATATTGCAGCAGTACGCACACAATCGAAGCGCAGTAAGGATGGCTATTGTAACTAGCAAGAATACCACGAAAGCAAGAAAAAGAAGTACGCTATTAACTATTAACGTACCTGTCTCTTCCGAAACGAATGAGTACGATGAGATCTCGTGTGCTACCATCGATCTTGGTAAGTCT
+
@?>?<5@<@CB@@<BCCCBABCCCCC@CBDACCA@==,0+0<<9:;A7:8:?<90//////$/27:77798---9/7-----&-;5;2;;;0;<<166695<;444)45::8<<@7;;?:@EBBBC;;:BAAA?BBDC@CBDBBCCC@C@BBB?BBCC@BBB=@@AAAB?BB?BAA<?999?5;<;8<<===,<>9?>A@A@BBB?B>AABB?A<;;AAA=@BCCBBC=A<@A@;@BB?BCBAAABBBBBBBBBBAAABBBBBBBC?C???@@@@8@=>=8@A;;
@ATNG8:05145:02997
GATGGTAGGCGTGTGAGAGTCTGCCCAGAAGATCAGGAACTCTAGAAGAATTCAGATTTTTAACACGAGAGTAAACGTAAAAAGAAGGTTTTACAAGACTCACGTTAACAATATTGCAGCAGTACGCACACAATCGAAGCGCAGTAAGGATGGCTAGTGTAACTAGCAAGAATACCACGAAGCAAGAAAAAAGAAGTACGCTATTAACTATTAACGTACCTGTCTCTTCCGAAACGAATGAGTAACGATGAGAGAGCTCTCTCTACCATCGATCTTGGTAAGTCT
+
>CAB=?4;49994;;;ABAA@B;;9)5=94>ACD;;8::>@?@999599.4.4<<88:::):7:::;????==<6;<77777$77/38;<>07336;847>??8808:=;8=>>;>BBABB>>>>>>@@@@A;AAAE=;:;>@@==:==ABC@CABBBBBA>>==;=?<9:39BA:@A@>2786/555555$651595779:;58989889:>:??>>>=AA=>=?A8;6;:<179929=;>/0*/====><;7766666::99<;177>@>??A=A;<>;>AA@
@ATNG8:05107:03071
GATGGTAGCGCATATCAGCGCAGCCCAGAAGATCAGGAACTCTAGAAGAATTCAGATTTTTAACACGAGAGTAAACGTAAAAAGAAGGTTTTACAAGACTCACGTTAACAATATTGCAGCAGTACGCACACAATCGAAGCGCAGTAAGGATGGCTAGTGTAACTAGCAAGAATACCACGAAAGCAAGAAAAAGAAGTACGCTATTAACTATTAACGTACCTGTCTCTTCCGAAACGAATGAGTACATAGATATACGTATAGCTACCATCGACACTCCAAAGTCT
+
/;;;<A0//<=C@AACCBBBDCCCC>CCC@CCCCBB@B@CCCCCAA?AB@C?A?AABDDD2C?CCBEECCCCCD@BB@A@@@0AB=B=BBB<BCDACCCDBBB:98;?CC@BCD;;;CCDCBBCCBBBBBBC@CCCC9:9CBBBBC?B?C::9;CCCCCEDGBBBAAA?CB?CCC>@?888):>=;==>??.>A?A???AACCB?BACAAA?@>@@CCC@CC@@@@@<@>ACD>CDD@BABBGBBBBBBBBBABBBBABBBBBBB>>>?AAAA<<<:?A9B@<<
@ATNG8:05129:03075
GATTAGCGCACACATAGATACAGTACTCATTCGTTTCGGAAGAGACAGGTACGTTTAATAGTTAATAGCGTACTTCTTTTTCTTGCTTTCGTGGTATTCTTGCTAGTTACACTAGCCATCCTTACTGCGCTTCGATTGTGTGCGTACTGCTGCAATATTGTTAACGTGAGTCTTGTAAAACCTTCTTTTTACGTTTACTCTCGTGTTAAAATCTGATTTCTTCTAGAGTTCCTGATCTTCTGGATAGCGACGCGATATACTACCATCGATCTTGGTAAGTCT
+
@A<9=BBBJLCCCCCGCCC;;=DCBBBBA@;@ABD>BB@D?::6;;@@=@B@;99)4.444;0;=@=?;?@@=>9==<<<,00-/::>3955>495525:49;;;>>@CCCCBBBA=@@B?B?BCGCCBAAADCCC?CCCCCCCDB@@ACCCDC@CCC@BB?A=@@BBCCCEF@BBAAA7A>C>;;<;;*;B;;;7;@@AABA;;;4;;;.::99@@@8@C=AABA@@@>B@BBBBAA<@@A4;;CA;;;AAA@ABBBBABBB;::CBBAAA?B=;;5;BAA
@ATNG8:05110:03142
GATGGTAGGCGTGTGAGAGTCTGCCCAGAAGATCAGGAACTCTAGAAGAATTCAGATTTTTAACACGAGAGTAAACGTAAAAAGAAGGTTTTTACAAGACTCACGTTAACAATATTGCAGCAGTACACACACAATCGAAGCGCAGTAAGGATGGCTAGTGTAACTAGCAAGAATACCACGAAAGCAAGAAAAAGAAGTACGCTATTAACTATTAACGTACCTGTCTCTTCCGAAACGAATGAGTACGATGAGAGAGCTCTCTCTACCATCGATCTTGGTAAGTCT
+
<<A@<@;@=@ABBBDB;;;@@?ACC7CDDBBBCCBB?A<@>===9405<8<8696@?AAC.9447339==<=;<3;;77777'7;5;17777$7996;==>BBAA=<@<@A<@@?6:::;;@@@AAAA@>?>>9>>>>:>;<999994:8=>A?BBBBBBB?<?88:BC@CC=BBB<?>888+9>:7:::::*:=5;;AAAAAAA=@<@@>=5:5:=<<=8<>??=>>=@;??D;@BB>A>>>000>>>@A@???????>>>AA??:>>A@>>=A=B=>>:=@@>
@ATNG8:05111:03144
GATGGTAGTGATACAGATCAGACACCAGAAGATCAGGAACTCTAGAAGAATTCAGATTTTTAACACGAGAGTAAACGTAAAAAGAAGGTTTACAAGACTCACGTTAACAATATTGCAGCAGTACGCACACAATCGAAGCGCAGTAAGGATGGCTAGTGTAACTAGCAAGAATACCACGAAAAGCAAGAAAAAGAAGTACGCTATTAACTATTAACGTACCTGTCTCTTCCGAAACGAATGAGTACGATGAGAGAGCTCTCTCTACCATCGATCTTGGTAAGTCT
+
;;CB@BCBBDBCBBBBBICCBC>?@7;AA8=BCA@<9<7;;:9:?;7@A8B88738;;;;+=7<;<==;A@@@?697:9;<<*<;7;.55)599;@;:9;>;<=9=?BB?CBA@BBCCHDCEDDCCCCCCD@EEBB;;:BA?@?A<A=A;;4:::5BCDD>BBCB@@<8747A=39<3333&777/7ADCD3>>:=<<AB>>?>.515;<;1736ABBB@BC;;;BA593:::/7=?498>BBBBBBBBBCBBBBAAA>=;;;=>=AA@@??==8A?BA>B???
@ATNG8:05139:03111
GATGGTAGTGATACAGATCAGACACCAGAAGATCAGGAACTCTAGAAGAATTCAGACTTTTAACACGAGAGTAAACGTAAAAAGAAGGTTTTACAAGACTCACGTTTAACAATATTGCAGCAGTACGCACACAATCGAAGCGCAGTAAGGATGGCTAGTGTAACTAGCAAGAATACCACGAAAGCAAGAAAAAAGAAGTACGCTATTAACTATTAACGTACCTGTCTCTTCCGAAACGAATGAGTACTATGTAGAGCTCTATACTAATCGATCTTGGTAAGTCT
+
CCCC@CBCBBBDBBCBBBB@GDDDD?CCC@CBBBBB?B=@@@9:8=9A?9=8854::<==1=8ABB@AABBCBB;?9:3777';=898>>>5?AB?AA@@99::89(66=<8>>A4=>A;BCCCDCCCCCCBB?BBBE?AA?=@@994;>A;;;;BABLDBB?BBBCBB?>>9?BA3:::::,8=>;99::::%:<9;ABBCAEFB5855;=>2;7;ABBC@CCCBCBB?B?BEE?EBB????CDBBAABBBBBAABDBB?=?AAA8=>D@888;B@BB?B???
@ATNG8:05140:03124
GATGGTAGTACATGATAGACGACACCAGAAGATCAAGGAACTCTAGAAGAATTCAGATTTTTAGCACGAGAGTAAACGTAAAAAGAAGGTTTTACAAGACTCACGTTAACAATATTGCTGCAGTACGCACACAATCGAAGCGCAGTAAGGATGGCTAGTGTAACTAGCAAGAATACCACGAAAGCAAGAAAAAGAAGTACGCTATTAACTATTAACGTACCTGTCTCTTCCGAAACGAATGAGTACGTGTGCGACGTGTCTCCTACCATCGATCTTGGTAAGTCT
+
5;<@>CBBBCCB::9B;;@B@>>??:==C8::<//)/)/)/779988544.34334<<<@A1@BCCGCCCCB;;;0;BAAABB0??;?5;:9+5@C9>@>>BCDBB?BACC>@@A?ABBCBBAADBBA@ACBB@BBBB@BAA=B@@A<B?AAC?ACACAA?>=DAA@>><?A<=:;5::888-5;;6;;===.=A;A888BBBAA<A:==??6;7;@B@?=?A???CB?B@BBB=BBC?CCBDCBB???CDC@?>>>AAAAA<ABC=D???@>==;B?BB?B>>>
@ATNG8:05111:03193
GATGGTAGACATATCGTACTCTCTGTACTCATTCGTTTCGGAAGAGACAGGTACGTTAATAGTTAATAGACGTACTTTCTTTTTCTTGCTTTCGTTGGTATTTCTTGCTAGTTACACTAGCCATCCTTACTGCGCTTCGATTGTGTGCGTACTGCTGCAATATTGTTAACGTGAGTCTTGTAAAACCTTCTTTTTACGTTTAACTCTTCGTGTTAAAAATCTGAATTCTTACTAGAGTTCCTGATCTTCTGGGTGCGCTGACAGTCTCTCTACCATCGATCTTTGGTAAGTCT
+
45;<5;;BCBBCCAA<<<<BC=CC@@??=;;;7;:=>555258<5455;;7;;;@?9=9<===??:;;0////////(/8;==+8<2=888,7>?8<29733(3717>;;?A<;:=?A@>=:=AB<A<==;6759;6;<<<9=><A=C=>>><<<9775/2224694;2667:77799267877*7194:6=;=,==<<<+/)/<::5:=<//)////(/7:;<<@:??<@@>=>=;==A=>>>@?>9;///)//-66--.88;<>>>>>=@@<>666:6///*/59:6:>>?
@ATNG8:05129:03196
GATGGTAGACATATCGTACTCTCTGTACTCATTCGTTTCGGAAGAGACAGGTACGTTAATAGTTAATAGCGTACTTCTTTTTCTTGCTTTCGTTGGTATTTCTTGCTAGTTACACTAGCCATCCTTACTGCGCTTCGATTGTGTGCGTACTGCTGCAATATTGTTAACGTGAGTCTTGTAAAACCTTCTTTTTACGTTTACTCTCGTGTTAAAAATCTGAATTCTTACTAGAGTTCCTGATCTTCTGGGTCTACGCTCGTCGCGCTACCATCGATCTTGGTAAGTCT
+
@AAC;99A@CDCBBBBAABBCBBBCFHEBBAB?A@AB<AA?A?B>;:;=B?<;AAA8@7=BBB@C>ABBB?>;38,33;;;)332779:3:@A;@3:737(33,3333::69>><?>;;7:AA;?<?>>;;9:?:>?>>=>>>A>=;@@???B888?8:97:;>5:7:?@A::;8A9=6767'57=:=====.=?===6=;:///77-/*/<<<+<6:;@=A;??:>=>=>78838+/.3999:>@@A7@999777?<<=A@A@====:==>>===>=A<??76688
@ATNG8:05132:03198
GATGGTAGCGCATATCAGCGCAGCCCAGAAGATCAGGAACTCATAGAAGAATTCAGATTTTTTAAACACGAGAGTAAACGTAAAAAGAAGGTTTTACGAGACTCACGTTAACAATATTGCGAGCAGTACGCACACAATCGAAGTGCAGTAAGGATGGCTAGTGTAACTAGCAAGAATACCACGAAAGCAAGAAAAAGAAGTACGCTATTAACTATTAACGTACCTGTCTCTTCCGAAACGAATGAGTACTATGTAGAGCTCTATACTACCATCGATCTTGGTAAGTCT
+
////)/99;=::///:8;///;;<<5</615999994949::::=<<7;:7:799;<<<<<<%::243438998333(379:=>>+<=5=.494&33::;?<A=<;?@;@<@B=A@@?A000@;<?B@>?DBDBBB@AAAB?BCEF???A8=99:98<?>?>>>B>CBBABB?CC@;76,////:19887/8878'/945/..9<ABC;><<9<<493:=B@A=CA??A@@?@@EED<BBC@BBACCD@?@CCDAAABBBBABBBBB@A>ACCAAA@@<B?A@;CBBB
@ATNG8:05138:03191
GATGCACGAGTCACTCATATCCAGAAGATCAGGAACTCTAGAAGAATTCAGATTTTTAACACGAGAGTAAACGTAAAAAGAAGGTTTTACAAGACTCACGTTAACAATATTGCAGCAGTACGCACACAATCGAAGCGCAGTAAGGATGGCTAGTGTAACTAGCAAGAATACCACGAAAGCAAGAAAAAGAAGTACGCTATTAACTATTAACGTACCTGTCTCTTCCGAAACGAATGAGTACGAGAGTCAGAGCAGAGCTACCATCGATCTTGGTAAGTCT
+
CCABBCCCCCCBBCCCCBBBC?CCC?BCCBBB@B>BBCBBCD@DD@D?B@?::999):;?ACDCCCB997*7=9:;;;*;C@B5;;;-;BC?CCCCCCDCB=B@CC=ABD?BBBACCCCCCBBBDCBB?BC?@>@@AA>??C>B?B@@>@DCCCBBB?BBBBBC@>>:?@A:?????8?AA@BBCCC2BB?B;::DCC>>:=<>=@A16.7=A?A>ACABBBB?B@CCC>BBB@BBBBCCDDBBBBBBBB>==BB@@>B::7:A?AAB@@4949:6@:9:
@ATNG8:05150:02611
ATGGTAGTGTGTCTCTGAGAGTAGTACTCATTCGTTTCGGAAGAGACAGGTACGTTAATAGTTAATAGCGTACTTCTTTTTCTTGCTTTCTGTGGTATTCTTGCTAGTTACACTAGCCATCCTTACTGCGCTTCGATTGTGTGCGTACTGCTGCAATATTGTTAACGTGAGTCTTGTAAAACCTTCTTTTTACGTTTACTCTCGTGTTAAAAATCTGAATTCTTCTAGAGTTCCTGATCTTCTGGTCTACTACACTGTACTCTACCATCGATCTTGGTAAGTCT
+
488.44<=@9;4:55555556666><;;>B@<A;;;3;;7;7=<@A<>?@A@@@C8<>ABAB=B?BBBCCCCCE@CCCCE5BB=A;;;0;000/)//;7884555:<>:>>6:9@@@=@@@=@@BBEFCGDC@BCBB>BBCCCEBBBCCDDBBBC@DCC?BB@C@BBAABCCCC@CBBBB;B=@=:::::*:@?AB>BBBBBBA@AA4:;:;*;BBBC?B?BC@CCBCB@@=@?ABBCCB>BAA>AABBGCCDCCCCBBBBBBBB?EAA@CCCC@CABA?BA@?
@ATNG8:05177:02648
GATGTAGAGAGACTGTAGCGCACCCAGAAGATCAGGAACTCTAGAAGAATTCAGATTTTTAACACGAGAGTAAACGTAAAAAGAAGGTTTACAAGACTCACGTTAACAATATTGCAGCAGTACGCACACAATCGAAGCGCAGTAAGGATGGCTAGTGTAACTAGCAAGAATACCACGAAAGCAAGAAAAAAGAAGTACGCTATTAACTATTACGTACCTGTCTCTTCCGAAACGAATGAGTACTATGTAGAGCTCTATACTACCATCGATCTTGGTAAGTCT
+
CCAA<>CD@@@BBB@BCBCHICEI>CBB?BB;;;CGE@CCC@@@C?CB@D@AA@??BAA/@;:99?DAAA??>59:;;999$9<7;.55)5:<7=;<;;==5;:9?BB?BBB>AB@@@BAAFFCBCCCBB?CCDD>B@CCDCBB?C@C@@>@BBBB@@@@AAACCC@DD>?>?@BA???8<<<8999999%9?<<?=?BCBCB=B:==@A=?==BBB?A@@@CBB@C?ABB>B?@=ABBBBCCCCBBBBBAAABBAA;;<??>=D;<<A>>=:=9;;5?AAA
@ATNG8:05188:02651
GATGGTAGAGAGAGCTCTCTCATCGTTCTCATTCGTTTCGGAAGAGACAGGTACGTTAATAGTTAATAGCGTACTTCTTTTTCTTGCTTTCGTGGTATTCTTGCTAGTTACACTAGCCATCCTTACTGCGCTTCGATTGTGTGCGTACTGCTGCAATATTGTTAACGTGAGTCTTGTAAAACCTTCTTTTTACGTTTACTCTCGTGTTAAAAATCTGAATTCTTCTAGAGTTCCTGATCTTCTGGTGATATATGCATGATGCTACCATCGATCTTGGTAAGTCT
+
CCAA>BCBCEAACCC;;:DEGCGGCC?BBBAA=AABC>BB@B@DCDCCCD?B@CBB?B:<;BB?B?AACBBBBDD>AABBB+BA?A999*:>>@;@??;?A?999@BB?BBB@@@CD?BAA?A=C>>>>>AA<A>>>8;;A>>>@==>CBB===A=@??:7617:=AAAB=<=D:=>>>=/=5;5;>>>?/?@@@@:>==@>>><::3:=>>/>>>??;?=@@<??>>===<@<>==AAA<@@@<;;:>>=@@@=>=@@A>=8<;69////;761;5;=8=>>>
@ATNG8:05193:02630
GATGGTAGTACATGATAGTCGACACCAGAAGATCAGGAACTCTAGAAGAATTCAGATTTTTAACATCGAGAGTAAACGATAAAAAGAAGGTTTTACAAGACTCACGTTAACAATATTGCAGCAGTACGCACACAATCGAAGCGCAGTAAGGATGGCTAGTGTAACTAGCAAGAATACCACGAAAGCAAGAAAAAGAAGTACGCTATTAACTATTAACGTACCTGTCTCTTCCGAAACGAATGAGTACGATGAGATCTCGTGTGCTACCATCGATCTTGGTAAGTCT
+
5<<<@DCBBCCDCBBBA@ABBAAAC8=@A4599999.615;=556=9==?A=@@9:5<<>+=9AA@A<:::<:<9133337888'33,3,333&333,38877:933.339618:86::99CCCD;;<CEBCB@=?@::29?@@@@@C<@=@;:5;A@@?@@A>AD???B=??:???8==>>>7<88189999(9>9=99:DBBBB?@=B?>><><=>A:;8;BAAABC?B@CBD>CDD?AABCAAADCCCBBBBBAAABBAAABB?<?@B@@@>>7>;>A?CBA@
@ATNG8:05195:02638
GATGGTAGTACATGATAGACGACACCAGAAGATCAGGAACTCTAGAAGAATTCAGATTTTTAACACGAGAGTAAACGTAAAAAGAAGGTTTTACAAGACTCACGTTAACAATATTGCAGCAGTACGCACACAATCGAAGCGCAGTAAGGATGGCTAGTGTAACTAGCAAGAATACCACGAAAGCAAGAAAAAGAAGTACGCTATTAACTATTAACGTACCTGTCTCTTCCGAAACGAATGAGTACTATGTAGAGCTCTATACTAATCGATCTTGGTAAGTCT
+
BC@@<<=CCCDDAA@CBCCDBBCBC>@;C>AACBABAJBEBAAACD@CC@C@CABBCCED5D@BBBCCCCBCCC?CCBBBBB5CC@C@CCC;CCD@DCECCCCBB@BAEDACCC;<<CCBBCBBBBCBCBCCACCCB@BBCCCCBB@D@C99;:CCDCCDC@??AAAC@CC@CCD:::BA?9?::59AAAB2??<?AABBCCCC?C?ABBC?B?AAC;;:;CCCCBC?B@DEE>BBB?CCCCBBBBBBBBBBBBAAACBB???B?BECCA>=<B@BD?BBBB
@ATNG8:05180:02667
GATGGTAGCGCATATCAGCGCAGCCCAGAAGATCAGGAACTCTAGAAGAATTCAGATTTTAACACGAGAGTAAACGTAAATAGAAGGTTTACAAGACTCACGTTAACAATATTGCAGCAGTACGCACACAATCGAAGCGCAGTAAGGATGGCTAGTGTAACTAGCAAGAATACCACGAAAGCAAGAAAAAGAAGTACGCTATTAACTATTAACGTACCTGTCTCTTCCGAAACGAATGAGTACTGCGTCTCACTCTCGCCTACCATCGATCTTGGTAAGTCT
+
:::>?C;:;BCBBCCCBBBBCC@@@<@BB=BC@BAB;@;;::>?@A@BB@C?@>?;;;;6;?CCCEKJFB;;<0;@;;94:==@4=.95)5>EAEC@BCCDBB>B@@A>ACD@CCCCCABBBBBCBBCED@D@@@=BBCCBCBC?C?B@@<@CBBBBCD@CCCAAB@BB>BAB@BBBBD>A99299999.9A?C???BDCCC>A>ABBC>>:<>BBB?BBCCBCC@C@CCC>A::6;BCABBCBCCCCCBCDCCCCCCC?BBC@CBBBCCCC?C@BB?BCAA
@ATNG8:05186:02707
GATGGAGGACGAGCGTCTGAGAGGTACTCATTCGTTTCGGAAGAAGAACAGGTACGTTTAATAGTTAATAGACGTAACTTCATTTTTGCTTTTGCTTTCTGCTGGTATTTCTTGCTTAGTTACACTAGCCATCCTTACTGCGACTTCGATTGTGTGCGTACTGCTGCAATATTGTTAACGTGAGTCTTGTAAAAACCTTCTTTTTTACGTTTACTCTCGTGTTAAAAATCTGAATTCTTCTAGAGTTCCTGATCTTCTGGCGCGTATGTATGTCGCCTACCATCGATCTTGGTAAGTCCT
+
78886;;6=A;;656::<=;:99.4455555.5<:;///3:2//)//)///)595559)5.5<;;49455555955.5:.555<<<$55555&55//)//////3//44(4<5443-38969;;;=>99.559.5.599::////)/7//)555566======;;9994555.5;6;5;933334445:44444$45:3444444#44:<;2:-,,,,,,,5(----$/5544.45::6555555<7<7<?=;;<7;;<5=:44444999;;<<65.5<;.56995559.4.497944.4
@ATNG8:05189:02660
ATGGTAGTCTCAGATAGTCTATAGTACTCATTCGTTTCGGAAGAGACAGGTACGTTAATAGTTAATAGCGTACTTCTTTTTCTTGCTTTCGTGGTATTCTTGCTAGTTACACTAGCCATCCTTACTGCGCTTCGATTGTGTGCGTACTGCTGCAATATTGTTAACGTGAGTCTTGTAAAACCTTCTTTTTACGTTTACTCTCGTGTTAAAAATCTGAATTCTTCTAGAGTTCCTGATCTTCTGGACGACGCGCACTGACACTACCATCGATCTTGTTAAGTCT
+
///)/8@AA@;;<<<C@@;<B==CCA>955905;<>8>C@C????>;>?;A@>BEACACCCD@C?CBB;69=<<95999;';;595DD9?<6626<>9?C969ACCF@BCIBBBBA?@BC?B@BCCDDCA@?@CCC@CBBBBBCCCCCBAAABC?BBB@BB@C@BBBBBBBCDACDDCD<A=A>;;::9*;AAAC=CAA;<;BAAA5;;;;*;@@AB?B?CE@CBCDBBB?C@CBAABB>BAB@CC:;;CBBCGCCCCCCCGBB@CCBBAAAA<@@?B?CCCC
@ATNG8:05197:02674
GATGGTAGTCTCAGATAGTCTATAGTACTCATTCGTTTCGGAAGAGACAGGTACGTTAATAGTTAATAGCGTACTTCTTTTCTTGTCTTTCTGTGGTATTCTTGCTAGTTACACTAGCCATCCTTACTGCGCTTCGATTGTGTGCGTACTGCTGCAATATTGTTAACGTGAGTCTTGTAAAACCTTCTTTTACGTTTACTCTCGTGTTAAAAATCTGAATTCTTCTAGAGTTCCTGATCTTCTGGGTCTCTCTCTCACGCACTACCATCGATCTTGGTAAGTCT
+
44::3:@@@AA<;;;===<<<@@=BBCC666=8?:??9@B:;5;;;;<:;89=?@@@B<@?;<594>===>=<:<74999*4:588>??8997=A2:4:7;>4333>>?=ABBBBB;;9;BC?B@CDBBBCA@>@DCC@DBBBBBCCDBBBBBBCC@ECC>BB?C=A;;;BCCCD@DCBBB:A>@>;;;;.;AABF>BBCA@ABBBB@BDDD5CBBBH@HFCCACCCBBBC@C@BABCCC?B@@@;@BBBBBBA@@CBCCCAA@F@DCDDEC@@<@<?@>BCCD
@ATNG8:05149:02731
GATGGTAGCGCGACGAGCGTAGACCCAGAAGATCAGGAACTCTAGAAGAATTCAGATTTTTAACACGAGAGTAAACGTAAAAAGAAGGTTTTACAAGACTCACGTTAACAATATTGCAGCAGTACGCACACAATCGAAGCGCAGTAAGGATGGCTAGCGTAACTAGCAAGAATACCACGAAAGCAAGAAAAAAGAAGTACGCTATTAACTATTAACGTACCTGTCTCTTCCGAAACGAATGAGTACGATGAGAGAGCTCTCTCTACATCGAATCACGAAAGTCT
+
BBCB?BCCCECBBBDCCCCCCCECD=CCC@CCCCCC@C?BBBBBCCABB?B?BCBBBBBB3B?BBBBBBABBDD=BACDDEE2CEAC@BBB7BBC?CCDBCCCED@C@CC@BCA>@BBCCDDDIFFCDBBBB?B@@A?AAAB@@?C=@<@@@=ACBCCCBA?ABA@@@;::39=<299>>>5<9939=>===&:>;>0/0@@??@7:78;AA5;8;ADCC@CCAAACE9;:;AA<;;;=000.:.......8;;;:::558@@;>;<=>9C9;9A=>=>5=??=
@ATNG8:05154:02710
GATGGTAGTGATACAGATCAGACACCAGAAGATCAGGAACTCTAGAAGAATTCAGATTTTAACTCGAGAGTAAACGTAAAAAGAAGGTTTACAAGACTCACGTTAACAATATTGCAGCAGTACGCACACAATCGAAGCGCAGTAAGGATGGCTAGTGTAACTAGCAAGAATACCACGAAAGCAAGAAAAAGAAGTACGCTATTAACTATTAACGTACCTGTCTCTTCCGAAACGAATGAGTACGATGAGAGAGCTCTCTCTACCATCGATCTTGGTAAGTCT
+
::@B>BCBBCCCBCCEBCBBCCBBCACCC@CBA@?@?B>AAA;;9<?CC>B=::77733&348==A@@AA>@=5000////$/:3:)5505<<9666C<;9CC=A=@@:@@@;?BCBDBBBCCCCCCCDDACCBC@CCCCA@@C<@=@::6;BBBB@A@?BBCAAB?DB?AAA79:A@@8@::39@@@A2BC@CCCCDCCA=6;5;=>=8=9>?BCBACBBAAA@593:::/89818AA?@BBCC:99FBBBBB@?>B<9<<<4<788>A8809:=?;@:::
@ATNG8:05186:02756
GATGGTGGAGACACGTCGCACACGTACTCATTCGTTTCGGAAGAGACAGGTACGTTAATAGTTAATAGCGTACTTCTTTTTCTTGCTTTCGTGGTATTCTTGCTAGTTACACTAGCCATCCTTACTGCGCTTCGATTGTGTGCGTACTCTGCAATATTGTTAACGTGAGTCTTGTAAAACCTTCTTTTTACGTTTACTCTCGTGTTAAAAATCTGAATTCTTCTAGAGTTCCTGATCTTCTGGGCAGACTCTCACACGCCTACCATCGATCTTGGTAAGTCT
+
AAAC@BBACCDBBBBBABBBCEKBBBCDCBB@BBBL>DG@C@;;;BCBB@CBBBC?C?AA@C?C?BBBBCBB<C>BBCCC1>;8?37923;>A4:8C=>?@A@AB@@=AAAACBBC?BBA=C=@@@>;;;B=@@@@=??@?AA====>=???@<>>><@@<@<AA@@=>>>C8;;BBB5B3718=??@/@AAAA7>=>;:;??;;7;DEE/B;;;A=A=??;?AAAB@?;?<BBBA>=:89991:///;;;;?DDAA??<??>;@9::A::::>:=B=C>>>
@ATNG8:05148:02777
GATGGTAGGCGAGAGTGAGACGCAGTACTCATTCGTTTCGGAAGAGACAGGTACGTTAATAGTTAATAGCGTACTTCTTTTTCTTGCTTTCGTGGTACTCTTGCTAGTTACACTAGCCATCCTTACTGCGCTTCGATTTGTGCGTACTGCTGCAATATTGTTAACGTGAGTCTTGTAAAACCTTCTTTTTACGTTTACTCTCGTGTTAAAAATCTTGAATTCTTCTATAGTTCCTGATCTTCTGGTGTCGTCTATCATGTACTTCCATCGATCTTGGTAAGTCT
+
@CCC>BBC@BBCC;;6EDBBBAAA@B@@@@:;4;CBC>CE@D@CCB@A995;@@;;5:8=>9:.9544=AA@C@@:==;<;'7749779(39:;7==597A9883933.3@BBBABD?@@A<A<>>==;=:;5;>===6==>>>;:;@?BBBAA>ABB@A@=A=BBAA==>=A358???2?:=988888(8=>?A6<=;;==<;//)////'//5/5;3848=7889//.8383/5268<.55727::>>@:;6=///877<?;@9;;;@9773*-)-6*--;6
@ATNG8:05168:02766
GATGGTAGCTCTGCTCTGACTCTCGTACTCATTCGTTTCGGAAGAGACAGGTACGTTTAATAGTTAATAGACGTAACTTCTTTTTCTTTGCTTTCTGTGGTTATTTCTTGCTTAGTTACACTAGCCATCCTTACTGCGCTTCGATTGTGTGCGTACTGCTGCAATATTGTTAACGTGAGTCTTGTAAAACCTTCTTTTACGTTTACTCTCGTGTTAAAATCTGAATTCTTCTAGAGTTCCTGATCTTCTGGGCTGCGCTGATATGCGCTACCATCGATCTTGGTAAGTCT
+
448:.45@;945549<>9555555999;>;44.4999)44.4.4555555555599:)5.5554./)////////49;7;=>>>+:9:04455)44444.4.444(4:57//)/897<????;@?=@@@?B=BB@@AA>@4;;@@;A@BBBBBBABBAAAA;;6;@@<AC?B?BCBBBBCBB=@;;;;.;5;5:;;;.9?;??6=00//////9.555&55555.67=<9699994:.505====@5:99:.9>9:9BBBBFFCCCCCCCCAGBBBCCFE@DA@@<@A@@
@ATNG8:05150:02824
GATGGTAGCACACGAGATCTCATCGTACTCATTCGTTTCGGAAGAGACAGGTACGTTAATAGTTAATAGCGTACTTCTTTTTCTTGCTTTCGTGGTATTCTTGCTTAGTTTACACTAGCCATCCTTACTGCGCTTCGATTGTGTGCGTACTGCTGCAATATTGTTAACGTGAGTCTTGTAAAACCTTCTTTTTACGTTTACTCTCGTGTTAAAATCTTGAATTCTTCTAGAAGTTCCTGATCTTCTGGCAGACTCTGCACACGCCTACCATCGATCTTGGTAAGTCT
+
88:<899CBAAA:96566>;696>==;;;=@B:AABC=CF@C>A@<>;@;:=AA9:45:=<<<8<255:9:==9747?;>:,/0)////(/::>+0/7399)333,3373(33889:??>??@5956===:25527;;A.5788><>=>=======@6;;;:==8=9888<:::::47899:+:*/*/8=<=*779;=4AA@??<;<<:0668(6<<9=>8<5<@67552.(.2,2(---32356//(/225-//86885779:5<=?499<979=>:>:==599::
@ATNG8:05154:02842
ATGGTAGGACGAGCGTCTGAGAGGTACTCATTCGTTTCGGAAGAGACAGTTACGTTAATAGTTAATAGCGTACTTCTTTTTCTTGCTTTCGTGGTATTCTTGCTAGTTACACTAGCCATCCTTACTGCGCTTCGATTGTGTGCGTACTGCTGCAATATTGTTAACGTGAGTCTTGTAAAACCTTCTTTTTACGTTTTCTCTCGTGTTAAAAATCTGAATTCTTCTAGAGTTCCTGATCTTCTGGGTCTACGCTCGTCGCGCTACCATCGATCTTGGTAAAGTCT
+
4885:4<.4444459:9=545557;545@9909>?B<BB@B?BBCBBCGEACCCC@C?BBDD<A;;;;BB:;9@;99555$44.44:<4>>?>:=><=BB8:;BBAC?ACCCDDBB?BBC@B>BAA@@A@B>BACC@CCCCCAAAB@@@CCCBB@CCC@CC@C:;;BBABCAA?@CCCD=C@C@CCEDD5CCCCCD<BA000000<8<<<<,@@ABB@B?CD?@@ACAAA?B????AAC=BAAA;@@AABCBCCCBCBBBAAAA=ABABCC?><@@EEH>CD;;
@ATNG8:05159:02837
GATGGTAGTCACGTGTGCTCTCTCGTACTCATTCGTTTCGGAAGAGACAGGTACGTTAATAGTTAATAGCGTACTTCTTTTTCTTGCTTTCGTGGTATTCTTGCTAGTTACACTAGCCATCCTTACTGCGCTTCGATTGTGTGCGTACTGCTGCAATATTGTTAACGTGAGTCTTGTAAAACCTTCTTTTTACGTTTACTCTCGTGTTAAAAATCTGAATTCTTCTAGAGTTCCTGATCTTCTGGTCTATTACACTGTACTCTACCATCGTTCTTGGTAAGTCT
+
ACCD@CCBCCCDCCBACCCGIFCCCCCCCCCC?CBBC>BC@C@CCCBBBB@BBB:96;?A@AA>A?BBBBCCCCB>BBBBB3@?<?7882:??C@CCC@CC799??AA?BBBBBBBA====<@;@BAAAAAA;@@BB<><<<<9<?@==>>AA?@;===;@A<?;?A@AAA@??:?>>?>/>4:488888(/;777)------698A;;;;;)7...9494;=5;AC?>=>9=;A>>>@A:>>A<;;;@@=@AA??>CDAA@@@@8::??A;<<8<=AA:=>@@
@ATNG8:05160:02828
GATGGTAGTCTCAGATAGTCTATAGTACTCATTCGTTTCGGAAGAGACAGGTACGTTAATAGTTAATAGCGTACTTCTTTTTCTTGTCTTTCTGTGGTATTCTTGCTAGTTACACTAGCCATCCTTACTGCGCTTCGATTGTGTGCGTACTGCTGCAATATTGTTAACGTGAGTCTTGTAAAACCTTCTTTTTACGTTTACTCTCGTGTTAAAAATCTGAATTCTTCTAGAGTTCCTGATCTTCTGGATAGCGACGCGATATACTACCATCGATCTTGGTAAGTCT
+
448:3::AAAAA@@>A969>=CCCCBBBB<?A;@>@A<AA4616;9566@=@AA@@:?;:9;:454:@>@===>C;>>>>?,;;599==<57338828882773333;;C>CDDCBCBB@BCD@C?CDCCBBBC@BCCD?CABBCCCCBCCBB@@@D@BBB@BB?B?BBBBBEDDC@BBCDG:B?A?BBBBB0@A;;;6;BC@@ABBBB@CCCC5BBBCCAC@CC@CCCBBBB?B@DDBBBC@BBB@CCCCCECBBACCDCCCCBBA@BBAAAAAA?C@BB?C@::
@ATNG8:05167:02876
GATGGTAGAGAGACTGTAGCGCACCCAGAAGATCAGGAACTCTAGAAGAATTCAGATTTTTAACACGAGAGTAAACGTAAAAAGAAGGTTTTACAAGACTCACGTTAACAATATTGCAGCAGTACGCACACAATCGAAGCGCAGTAAGGATGCTAGTGTAACTAGCAAGAATACCATGAAAGCAAGAAAAGAAGTACGCTATTAACTATTAACGTACCTGTCTCTTCCGAAACGAATGAGTACTATGTAGAGCTCTATACTAATCGATCTTGGTAAGTCT
+
555=7<>>666=@@;;;>5559555)5<<7=://-8(-(--//8::6;;8<4:5555===):533338333333(39;=@@@+6605499;0;<==A6:9@B@@A6;6;?=000+00//::;;<A@<@@HCC@B000;000??>=?:>8;00/98899??<>:BB==9<=177;6;<<>>177=8;<==2;>:979?AA888:>7==::28469@>>:555::==9=8BCC<;8523:::<<;:?777?=?>>?=>A>977>3;:<9955.89=A<??><
@ATNG8:05179:02862
ATGGTAGGACGAGCGTCTGAGAGGTACTCATTCGTTTCGGAAGAGACAGGTACGTTAATAGTTAATAGCGTACTTCTTTTTCTTGCTTTCGTGGTATTCTTGCTAGTTACACTAGCCATCCTTACTGCGCTTCGATTGTGTGCGTACTGCTGCAATATTGTTAACGTGAGTCTTGTAAAACCTTCTTTTTACGTTTACTCTCGTGTTAAAAATCTGAATTCTTCTAGAGTTCCTGATCTTCTGGGTCTACGCTCGTCGCGCTACCATCGATCTTGGTAAGTCT
+
44439492999455556;::<>>9>BBBBBC?B@@@;@C?B@BDCFDCC@CCHCB?B@CCCC?C?BDCCCCCCC?BA@@@0@@<ABCC>BCBB:;:C?CC:;;BCBCACFCCCCCD@CCC?B?CCCC@A@F?BBBC<BACAABBBCBCBCCCBC?BBB@BB@B?CBCECBBBB<A;;;;.;>A=;;;;;*;ACCC>AAAAACDBBBACEGD5BB@ACAD@CC@@@@CCCE@E@@@@BBB?BBCC>CBCCCDCCCBBBBBBBBBC?BBBCCC@@<A@CD@D@@@
@ATNG8:05160:02947
ATGGTAGGACGAGCGTCTGAGAGGTATTCATTCGTTTCGGAAGAGACAGGTACGTTAATAGTTAATAGCGTACTTCTTTTCTTGCTTTCGTGGTATTCTTGCTAGTTACACTAGCCATCCTTACTGCGCTTCGATTGTGTGCGTACTGCTGCAATATTGTTAACGTGAGTCTTGTAAAACCTTCTTTTACGTTTACTCTCGTGTTAAAAATCTGAATTCTTCTAGAGTTCCTGATCTTCTGGTATACACACTCGCTCGCTACCATCGATCTTGGTAAGTCT
+
444.444.444994444999<>>:==C?BCC?B@@@:@@?B@CCCBCBC?CAAAAAE@CABD@DACBBCBB@@@;;;;;.9>8>>BD9@?9926<?=AB@CBBBDD@DFDBBCBB?BBB@C@CC@@@BBB?BCCC>AACCCCBCDCCCBBBAC@DDD@BA@B?C@@ABBCCDADCCCC<C>B><;;;.;BABB7;;AABCCCCC@CDDD5GCCCCACAED@;;;BAA@=A@000CAE=<@BABBCBBCCCCBBCDFEE@AABACBBCCBBB?B@CD@CBBC
@ATNG8:05171:02947
ATGGTAGGACGAGCGTCTGAGAGGTACTCATTCGTTTCGGAAGAGACAGGTACGTTAATAGTTAATAGCGTACTTCTTTTTCTTGCTTTCGTGGTATTCTTGCTAGTTACACTAGCCATCCTTACTGCGCTTCGATTGTGTGCGTACTGCTGCAATATTGTTAACGTGAGTCTTGTAAAACCTTCTTTTACGTTTACTCTCGTGTTAAAAATCTGAATTCTTCTAGAGTTCCTGATCTTCTGGGTCTACGCTCGTCGCGCTACCATCGATCTTGGTAAGTCT
+
///)//729::9::556=;;<:?;?@AABBC>BAAB<BB@B@DECBCCE@CCCBDAH@CDBB@C@CECDCCCA@;;;;;;*;D?BBCGGDBCC?DBDBCC@AAADDGFCCCCCCCD@BBB?B?BBBB@@@C@CECC?CBEBB@@@CBBBCBBBB@BBB?CF@D?BBCDDDBBB>C;:;:.;>B><<<<.:AAAC;;;HCCBCBBB@BBBB2ABABB?B>BBADBBBB@@<@>;;;BAB?;;<F>CAABCCCCAAAADBBBCBB?EBCBBCBB?C?BB?CBBB
@ATNG8:05151:02994
GATGGTAGCTATACGTATATCTATGTACTCATTCGTTTCGGAAGAGGCAGGTACGTTAATAGTTAATAGCGTACTTCTTTTTCTTGCTTTCGTGGTATTCTTGCTAGTTACACTAGCCATCCTTACTGCGCTTCGATTGTGTGCGTACTGCTGCAATATTGTTAACGTGAGCCTTGTAAAACCTTCTTTTTACGTTTAACTCTCGTGTTAAAATCTGAATTCTTCTAGAGTTCCTGATCTTCTGGGATGTGTGCGCAGTGCCTACCATCGATCTTGGTAAGTCT
+
DB@@=B@BBBBBCBBCCEDCCBCCDD@@@C;;7;B@B;;;7;@@;;7;A@<A@@@@>A>ACAA?B?ABBD??A@@@CCDCD3BB????B=AABB=BBB@BC?@@@@9:39@A??>BB?@AA<@;>>B>>>8818===:888===A;;;@@?888=18887==0816@??>>>9>477:::,<4;48::::*:=:::1;5;=>C?>>>>=@EF6@@>>=:><??<?AAAA@@<@<>>>AAA<===@2<///6:;>@A@@@@@7::<8;:9:====<@<@@<@@@A
@ATNG8:05174:02999
GATGGTAGGAGACACGTCGCACACGTACTCATTCGTTTCGGAAGAGACAGGTACGTTAATAGTTAATAGCGTACTTCTTTTTCTTGCTTTCGTGGTATTCTTGCTAGTTACACTAGCCATCCTTACTGCGCTTCGATTGTGTGCGTACTGCTGCAATATTGTTAACGTGAGTCTTGTAAAACCTTCTTTTTACGTTTACTCTCGTGTTAAAAATCTGAATTCTTCTAGAGTTCCTGATCTTCTGGGTGCGCTACAGTCTCTCTATCGATCTTGGTAAGTCT
+
CCCC?CCC?CCCCCCCBBBDDCCDCCCEBBBC@BAAA;AB?B=AA@CBCB@CCBBB@B@BCCD@D@C@??AB@9=:99999$876;::959>@C8;9B?BB9::BBBD<??BCBBAA?AA?=D<@@@>>>AB=A@??;@?BAAA@<>>@@@?@?A<<<;7:90718>>@@;;;@9<<>??2?<@;?;@@@,::;;;,//=;;;<>::3:==</=888>;?=@A<@AA>>?>=A<@@77//*-667.-//;:=???@?@@A@@@ABB???@A:>:::5:==>
@ATNG8:05179:02966
GATGGTAGCTCACGTACGTCACACGTACTCATTCGTTTCGGAAGAGACAGGTACGTTAATAGTTAATAGCGTACTTCTTTTTCTTGCTTTCTGTGGTATTCTTGCTAGTTTACACTAGCCATCCTTACTGCGCTTCGATTGTGTGCGTACTGCTGCAATATTGTTAACGTGAGTCTTGTAAAACCTTCTTTTTACGTTTACTCTCGTGTTAAAAATCTTGAATTCTTCTAGAGTTCCTGTATCTTCTGGTAGAGCGTGCATATATCTACCATCGATCTTGGTAAGTCT
+
@CCB?BB@@;5655;=;;;<@??A:96;@??C@CCFE>DL@B@BBBBBBB=AA@@@=@?BABB<@?ABCBBB?@><:::::'8;578;=5888BB?CBB?BB=88:7766'599699<<6<@@<B<====;;;=;?AAA8;;A????????AAA;::5///9==6:6>??@AAA@B886<;<-;7<,//<<<,=====67;;::;>=:93:===/>;;6:A8=:>>:>AA>==><B:=899>>?56767///88999@@<9::=<:=9728799;<>><<7;;6:///
@ATNG8:05155:03037
GATGGTAGTCTCAGATAGTCTATAGTACTCATTCGTTTCGGAAGAGACAGGTACGTTAATAGTTAATAGCGTACTTCTTTTTCTTGTCTTTCGTGGTATTCTTGCTAGTTACACTAGCCATCCTTACTGCGCTTCGATTGTGTGCGTACTGCTGCAATATTGTTAACGTGAGTCTTGTAAAACCTTCTTTTTACGTTTACTCTCGTGTTAAAAATCTGAATTCTTCTAGAGTTCCTGATCTTCTGGTCTACTACACTGTACTCTACCATCGATCTTGGTAAGTCT
+
AACB>@@BBBBBAAACBCAAACCCCFA;;;5506;@@>DD<>9666<<@@7>AA@A=@=BDCC?A=AA@;;<<::.4////$/0*0//=9177::7<9:4:A<>>?BBDACBCBBCCC@CCC>?>AECCCCBC@CCCC?CBBBCBCBBBBBBBCAA>BCC?BB@B@BDC@@@B@@?@BEED;C@D;:::::*:@@@A<BBBBBCBABA?BBBB0CBBCC@C@CD?A@CBAAB?A?BBCBBB?A@B?BBCCCCGBBBBCCCBBBBCF?CBBCBCAA<A?AB?B@@@
@ATNG8:05159:03091
GATGGTAGCGCGACGAGCGTAGACCCAGAAGATCAGGAACTCTAGAAGAATTCAGATTTTTAACACGAGAGTAAACGTAAAAAGAAGGTTTTACAAGACTCACGTTTAACAATATTGCAGCAGTACGCACACAATCGAAGCGCAGTAAGGATGGCTAGTGTAACTAGCAAGAATACCACGAAAGCAAGAAAAAAGAAGTACGCTATTAACTATTAACGTACCTGTCTCTTCCGAAACGAATGAGTACGTGTGCGACGTGTCTCCTACCATCGATTCCGGATAGTCT
+
?@CD@C?ACBBBBCCAAACAA@;;;,;AB=BBBCBB?B=@@A@@@C@CC?C?BBA::999(:;=?<@=<<3333(3395555$5;7=:@>>2?>>7;;695;<9997;?AB?A@@=@@AABBCBBBCBAABAB?BDCE@AA?BAAAC=A>A<;5;@?:;8@A=AACBBB?BB?AA:477333(3883333377%7?:;98;A????<@<@??A:=:;;@@@<@A:::?C?B89:B9??;8878@@?>99783=::=:::>??A=::88<>>>>A=B=C=A@@@>>?
@ATNG8:05172:03148
GATGGTAGCATCATGCATATCTCACCAGAAGATCAGGAACTCTAGAAGAATTCAGATTTTTAACACGAGAGTAAACGTAAAAAGAAGGTTTTACAAGACTCACGTTAACAATATTGCAGCAGTACGCACACAATCGAAGCGCAGTAAGGATGGCTAGTGTAACTAGCAAGAATACCACGAAAGCAAGAAAAAGAAGTACGCTATTAACTATTAACGTACCTGTCTCTTCCGAAACGAATGAGTACGAGAGTCAGAGCAGAGCATCGATCTTTGGTAAGTCT
+
BBCC@BCBB@AAA;;<DAAABBBAC?BBB@CCCC?@>@?AABBCBB?BB>B>A??>8888)86==>==8;8=<8/77=9999(=>;>2:::.5BC=CAAADCDCC?C?BC@CBC?CC@BBDCAAAAABBBCB@AB<;7;BBAABCB=A?A;;9<DAABCCC?BBBBCB@BB?BBB@AA@@@9=8829BCCC3CC?BBBAA>D@@;@<AA@@:;7=?BBB@BB@AABB@C@BBB=BBB?A@@CCCCCCD>>>ACCCCBAB@@ACAB<;<6671;@BA?C;;:
@ATNG8:05195:03134
GATGTAGTATAGAGCTCTACATAGTACTCATTCGTTTCGGAAGAGACAGGTACGTTAATAGTTAATAGCGTACTTCTTTTTCTTGCTTTTCGTGGTATTCTTGCTAGTTACACTAGCCATCCTTACTGCGCTTCGATTGTGTGCGTACTGCTGCAATATTGTTAATGTGAGTTTGTAAAACCTTCTTTTTTACGTTTACTCTCGTGTTAAAAATCTGAATTCTTCTAGAGTTCCTGATCTTCTGGATACACTCATGTGCACCTACCATCGATCTTGGTAAGTCT
+
@@BBBDCCCCCDCBCBBBCGCCBCCCCCC99;:CCE=BB@B@BBBBBCB>AABABAD?BBBB?B>AABBBAC@B6@AAA@.>=8@99:9&8?@@?E:959D<@??>;A=@BB>>?AA<>>><?<?AA>>>@@<BAAA9==>?@@AAAAAAA<;;@;:;::>>8>;>CCCCCCB>CGFLI<C?A=@BAABA)BBCCC>BCCCDLBBAB?BDDD2DBBBD@D@BB@BCCCBBB?B@BBBBBB?BBB?BBBBBAAABBBAAA<<9<<?<<:::A;:94:;>?;@@>=
@ATNG8:05162:03173
GATGGTAGGAGACACGTCGCACACGTACTCATTCGTTTCGGAAGAGACAGGTACGTTAATAGTTAATAGCGTACTTCTTTTTCTTGCTTTTCGTGGTATTCTTGCTAGTTACACTAGCCATCCTTACTGCGCTTCGATTGTGTGCGTACTGCTGCAATATTGTTAACGTGAGTCTTGTAAAACCTTCTTTTTACGTTTACTCTTCGTGTTTAAAAAATCTGAATTCTTACTAGAGTTCCTGATCTTCTGGGCTGCGCTGATTATGCGCTACCATCGATCTTGGTAAGTTT
+
--5727>C>BBABB<<<<==CCCA@@BB999A79999,//)/)///779;7<=<;:7<255:<5:.5444;;<=>9AA===+B@673333&3999-84=9=>:@::900*/66::BBB?9==<B<@?=772773;=;;45628866887<;;5//84---0--)-088=@88;AA7;:@?>.=1:488888(6<>=>5;:::949@@@AA:=@@@>';///907-66+//8889;85827797775777:07///6633./)/3=;;///=7666;///=7=7==7/983
@ATNG8:05175:03196
GTGGTAGAGTACAGTGTAGTAGACCAGAAGATCAGGAACTCTAGAAGAATTCAGATTTTTAACACGAGAGTAAACGTAAAAAGAAGGTTTTACAAGACTCACGTTAACAATATTGCAGCAGTACGCACACAATCGAAGCGCAGTAAGGATGGCTAGTGTAACTAGCAAGAATACCACGAAAGCAAGAAAAAGAAGTACGCTATTAACTATTAACGTACCTGTCTCTTCCGAAACGAATGAGTACTACTCTCAGAGACACACTACCATCGATCTTGGTAAGTCT
+
>:95:=BBBCDEFCBBCCEGGCCC@CCCAEEC;;;?B?ABA@@?A=?A>A>????>???.?????CBAAC??<599:;;;;':=99.55506BE@BBBGCCCCD@D>AA@CCC@BBBBCBCCCBCCCBCCB?B@@@>@BCBBCBC?B?BCCACCCCCCEB@BBBBBB?CC?:9:<??BDD=??@?BBEDD3BB?B?A???@AA<@<@@AA<?:<<;;;>AAAA@@B6:59@@8?>?9989?@@@BBAABB@?>CCC;;8A9966.5777:9995;9;;8A@@?
@ATNG8:05195:03192
GATGGTAGCTCTGCTCTGACTCTCGTACTCATTCGTTTCGGAAGAGACAGGTACGTTAATAGTTAATAGCGTACTTCTTTTTCTTGCTTTTCGTGGTATTCTTGCTAGTTACACTAGCCATCCTTACTGCGCTTCGATTGTGTGCGTACTGCTGCAATATTGTTAACGTGAGTCTTGTAAAACCTTCTTTTACGTTTACTCTCGTGTTAAAAATCTGAATTCTTCTAGAGTTCCTGATCTTCTGGGCAGACTCTCACACGCCTACCATCGATCTTGGTAAGTCT
+
448939:?@@@?A=BBC;:9AABBCCCBBBBB?BBCC?CD@B?CCBDCEEACCCCC@B?BDDD@D@CBBCDCDCC?BBBBA5A@:>9999.:<><+0/94=@;BBBBCF@CBCCCCBC@BCC@C@CCBBBCBB?ABA@<A@BBCCBBBBBBCCBBB@CBB?BC@C?BCCCCDCBB;A:;;;.;>B=;;;;.;BBBC9;<BCCBKCBC@BBBA2B@@@C@B?BC@CCCCCBB?B@BBBBBA=@?BB<BCCCBBCBB@A@CDC?BBB?BBBBCB??<?@CD@CBBB
@ATNG8:05196:03199
GATGGTAGCGCATATCAGCGCAGCCCAGAAGATCAGGAACTCTAGAAGAATTCAGATTTTTAACACGAGAGTAAACGTAAAAAGAAGGTTTTACAAGGCTCACGTTAACAATATTGCAGCAGTACGCACACAATCGAAGCGCAGTAAGGATGGCTAGTGTAACTAGCAAGAATACCACGAAAGCAAGAAAAAGAAGTACTCTATTAACTATTAACGTACCTGTCTCTTCCGAAACGAATGAGTACGTGTGCGACGTGTCTCCTACATCGATCTTGGTAAGTCT
+
ABBB?BBCCBCCEBBBCCBAAB;;;4;AB=ACBBBB5;5;>=9@AA<>=27-77445559$9;@@B??;@666<2<594444$4>8>.555&5:<7==>B@AA:;99:CD@BCC@DCABA@@@BAAAAAAAB@BDBC@CACCC???@G@BBB?BBBBCCBD?CBAACC?CC>AAA=ABAAA<@A?<98888(8@;@@BCA?>BB?B?:8:C?A<@>>>@;;;;886?=A;:97.77715;=7755797:7:>AAA>>>???<>>>A???>>>=:>;>C@CCAB
@ATNG8:05204:02565
GATGGTAGTACATGATAGACGACACCAGAAGATCAGGAACTCTAGAAGAATTCAGATTTTTAACACGAGAGTAAACGTAAAAAGAAGGTTTTACAAGACTCACGTTAACAATATTGCAGCAGTACGCACACAATCGAAGCGCAGTAAGGATGGCTAGTGTAACTAGCAAGAATACCACGAAAGCAAGAAAAAGAAGTACGCTATTAACTATTAACGTACCTGTCTCTTCCGAAACGAATGAGTACGATGAGATCTCGTGTGCTACCATCGATCTTGGTAAGTCT
+
CCCC?BCDEFBB@@?DBCDDCCBBB@LDD@CC@9;61975>DBBCB?BB?A>AAACCCDC5C@CCCDEEBCCCC>BBABBBB1AA=B6;;;7;CC@CBAADFFBB@B?BB?BBC?BBBABCCCCCCCC@@@B@CCCC>@@DCCCCC?D@CAA>ADDDCDBB?BCCCCC?CC?@@@>BB@@?8A@A>BCCCC3BB?B>>@BBBAB=A>ABBC<?=@BCCCACCBBBCC@C@BCC=BBB@CBBBBBBBBBBBBBBB===CC@@?BBB?A@CAAA:85=?@?>BBBB
@ATNG8:05210:02566
GATGGTAGCGCATATCAGCGCAGCCCAGAAGATCAGGAACTCTAGAAGAATTCAGATTTTTAACACGAGAGTTAAACGTAAAAAGAAGGTTTTACAAGACTCACGTTAACAATATTGCAGCAGTGCGCACACAATCGAAGCGCAGTAAGGATGGCTAGTGTAACTAGCAAGAATACCACGAAAGCAAGAAAAAAGAAGTACGCTATTTAACTATTAACGTACCTGTCTCTTCCGAAACGAATGAGTACGTGTGCGACGTGTCTCCTACCATCGATCTTGGTAAGTCT
+
<ABC?BABBGDC;:;B:99CCCDEC=AAC?BB@ABB292599999854/)/1/0///9<<,@;@BA@=>C994:D;CA;:999':?::4;;;0;<>=>;665;;00,/7::6<=@8<@???@?@BC@@@CCCCAGCCG@BBCDCJCC@B>BBB>BAAABBBB@CBDBBC@CC>@@B=@>:::/7<<8779899%9>;7948==?879)9;?=>@?C?AAB;96:BBABBB?B>BAC<B@@=@AB@@?AAAAABBBBBBCCBBBB@CBB@BBCBB@@@?C?CC?CA99
@ATNG8:05225:02592
GATGTAGTGCGTGAGAGAGAGACCCAGAAGATCAGGAAACTCTAGAAGAATTCAGATTTTTAACACGAGAGTAAACGTAAAAAGAAGGTTTTACAAGACTCACGTTAACAATATTGCAGCAGTACGCACACAATCGAAGCGCAGTAAGGATGGCTAGTGTAACTAGCAAGAATACCACGAAAGCAAGAAAAAGAAGTACGCTATTAACTATTAACGTACCTGTCTCTTCCGAAACGAATGAGTACTACTCTCAGAGACACACTACCATCGATCTTGGTAAGTCT
+
>;>>;?BBBBB==CCHCCCCCCB@4?>;5999995.44)4;;<BBC7:;576744<;<<<+;7:><==8>;733(33/9:::(//*/)///&-7;)///977<>><@;@?;@CB@BBBBCBBBBBBBBCCCC@DBCB>@@A@@@@B=B?A;;8;@ADFDDC?BBAA??<?@?ABB>??<<<78>>;=>??@2>@=@00/?=>??29379:917155:>>;?@@AACC=@=??=6?::89BBCFBBCAAACFCAABBBBCBBBBBC?B@?>>8888=9===D@@@
@ATNG8:05241:02591
GATGTAGGACGAGCGTCTGAGAGGTACTCATTCGTTTCGGAAGAGACAGGTACGTTAATAGTTAATAGCGTACTTCTTTTTCTTGCTTTCGTGGTATTCTTGCTAGTTACACTAGCCATCCTTACTGCGCTTCGATTGTGTGCGTACTGCTGCAATATTGTTAACGTGAGTCTTGTAAAACCTTCTTTTACGTTTACTCTCGTGTTAAAAATCTGAATTCTTCTAGAGTTCCTGATCTTCTGGCGCGTATGTATGTCGCCTACCATCGATCTTGGTAAGTCT
+
:<>;A@?;@@;44?ABBBBCCDC@@@@CCBB@DBBB>BG@D>@ABDCCC@CCCCDAD@BBCC?C@CCBCBBA@B=:::::*;A=B;;;6;@@A<BBDBDK;=;AECD?BACCDCCD@CCC@C@CCBBA@@@=ABBC@CCCCCBCCCDDDDBBBB@BBB?BD@D@CCBBBCCCB?B;;;;.;>B=;;;;.;BBCE>AAECDCCCBB@BDCD5CAABDADACD@BCBBBBCAE@@@@CBB=@@A<@BBBCCCCCDCBBBBB?BBB?BBBCBBAA>CDCC@CBBB
@ATNG8:05247:02609
GATGGTAGTGATACAGATCAGACACCAGAAGATCAGGAACTCTAAGAAGAATTCAAGATTTTTAACACGAGAGTAAACGTAAAAAGAAGGTTTTACAAGACTCACGTTAACAATATTGCAGCAGTACGCACACAATCGAAGCGCAGTAAGGATGGCTAGTGTAACTAGCAAGAATACCACGAAAGCAAGAAAAAGAAGTACGCTATTAACTATTAACGTACCTGTCTCTTTCCGAAACGAATGAGTACGATGAGATCTCGTGTGCTACCATCGATCTTGGTAAGTCT
+
5;<<?BBBBBBCCCCC@AA@CBBBB<@;;59A;4957?37:>00)/:69838600+/999::+:58A=444?=@@@8=00/;::)//)/)555&5<<9<<BA:0/00*/7;<7=??9<AAABBBBBCBCCBBBC@DCCD?B@@?>?:94;=A;;8;BBBCCCC@BBBCBB@AA>ACC<?????8>>>?BBBBC3AA>ABBCCCCCD;><===?5;6;@BBB?BDBAA;::6:@DDE=CBA?BBCBBBBBBAAABDBBAA@BCC@@@==:=AAAAE>>4949<6A@@@
@ATNG8:05198:02647
GATGGTAGCACGACACGACGATGTGTACTCATTCGTTTCGGAAGAGACAGGTACGTTAATAGTTAATAGCGTACTTCTTTTTCTTGCTTTCGTGGTATTCTTGCTAGTTACACTAGCCATCCTTACTGCGCTTCGATTGTGTTCGTACTGCTGCAATATTGTTAACGTGAGTCTTGTAAAACCTTCTTTTTACGTTTACTCTCGTGTTAAAAATCTGAATTCTTCTAGAGTTCCTGATCTTCTGGCTCTCGTAGACAGATACTACATCGATCTTGGTAAGTCT
+
::@@;;@A@CA@;=CBBB@966=@BCDBCB;;8;BBB<BB@CACCBBCDF@BBB;;7;>@@@A<?=;DFEBBBBB@CBBBA1@?9A997,3@@C@CCC?CD>A9:9@A?ABBBBBBC?AAB@C@AAAABAAA<AAAA:==>>;?@@@?BBBBBBB?BBB?BB>A>><<;CABAA<=::9:-:6=:>ABBB/CB???9?;;;=;;9==6;;;=+=888=;?9:;7:@@?;:;<@<@@>@@A;:;;7<>?;:;@@@@=>>A@??;;;AA@===::3:5;;8;;;A
@ATNG8:05204:02626
GATGGTAGATATATGCACGCTCTACCAGAAGATCAGGAACTCTAGAAGAATTCAGATTTTTAACATCGAGAGTAAACGATAAAAAAGAAAGGGTTTTTACCAAAGACTCACGTTTAACAATATTGCAGCAGTACGCACACAATCGAAGCGCAGTAAGGATGGCTAGTGTAACTAGCAAGAATACCACGAAAGCAAGAAAAAGAAGTACGCTATTAACTATTAACGTACCTGTCTCTTCCGAAACGAATGAGTACGTGTGACGTACGTGAGCTACCATCGATCTTGGTAAGTCT
+
/8;>:>>CCDBBBBBBD9:;BCD@@?ABB>AB;45505.4::9:432884968;783777'73:?<;>0///9;:1//3333333#333(33(3;;;$3/(/6.66//.33555'2+222522+2556<<BCCCCCDCBBB@CBBB>??BCBBBB>B?B@@>@BCCCCCC@BBCAAA?BD@BBB>AAAAA;::9>BAABB1???C??@CAA>A=A<@?@@<@<AADBB@BCAAB@@=@?BCC>CCC?AAA???BAAABABABCBAAABBBB???@CBBAA???9?<@B>BABB
@ATNG8:05205:02637
GATGGTAGTACATGATAGACGACACCAGAAGATCAAGGAACTCTAGAAGAATTCAGATTTTTAACACGAGAGTAAACGTAAAAAGAAGGTTTTACAAGACTCACGTTAACAATATTGCAGCAGTACGCACACAATCGAAGCGCAGTAAGGATGGCTAGTGTAACTAGCAAGAATACCACGAAAGCAAGAAAAAGAAGTACGCTATTAACTATTAACGTACCTGTCTCTTCCGAAACGAATGAGTACGATGAGATCTCGTGTGCTACCATCGATCTTGGTAAGTCT
+
:<::<;>CBBCB@@?B>=?@???>;5;;<.//7/0)/)/5:99;BEC>AA6;4:<944444$58<@CDCCCCBBB<BBAABBB2AC;@4;;;.;A@=@;;;BBBBB?A>;;6;@@?BBBCAAACBBBCCDBBB@CCCC=AACCCAAB?B?CBA?ACBBCBBB@CBBBCD@BC?BBD=??@?<6@:939ADDD3AA<????BBCBB?B?CBBB?B@CBEBB?BBBBBCB@C?BCC=CCB@A@@?BBBCBBB?>>BBB>>>AB@AABB?BB@A>>>?5>;?A?CBBB
@ATNG8:05206:02623
GATTGTATAGAGCTCTACATAGTACTCATTCGTTTCGGAAGAGACAGGTACTTTAATAGTTAATAGCGTACTTCTTTTTCTTGCTTTCGTGGTATTCTTGCTAGTTACACTAGCCATCCTTACTGCGCTTCGATTGTGTGCGTACTGCTGCAATATTGTTAACGTGAGTCTTGTAAAACCTTCTTTTTACGTTTACTCTCGTGTTAAAAATCTGAATTCTTCTAGAGTTCCTGATCTTCTGGCGCTCTGTCACGTCTGCTACCATCGATCTTGGTAAGTCT
+
ABC@CBCCABCCCCBBBCCCCCCFGDCBA=AAAA>BCAEAEBBBCCC@CDBBB=B@CBBB?A?AAACBBCED@;;;;;*;C?CEDD>DDCC=@BC@DC?@@@@@A<ACCBCDBB@BBB?C@CCCBBAAC@CCBA9::AACCAAAABBBAAAA>>???BC>A>ABCCBBBBB>@A@@@4A??=AADDD.=>@A@388?;;;??>><>AAA/ABABB=B:??<AAAAAAA<B<AA>>>E8;;>:;;;>===AB;;;>===>???<>>@@::;>:><@@<DBBB
@ATNG8:05212:02636
GATGGTAGACATATCGTACTCTCTGTACTCATTCGTTTCGGAAGAGACAGGTACGTTAATAGTTAATAGCGTACTTCTTTTTCTTGCTTTCGTTGGTATTCTTGCTAGTTACACTAGCCATCCTTACTGCGCTTCGATTGTGTGCGTACTGCTGCAATATTGTTAACGTGAGTCTTGTAAAACCTTCTTTTTACGTTTACTCTCGTGTAAAATCTGAATTCTTACTAGAGTTCCTGATCTTCTGGGTGCGCTGACAGTCTCTCTACCATCGATCTTGCTGAAGTCT
+
8::<7;;A<<?@@966;==66666>;;;;<<:5<>?:8;=8=:@<<<>>?9><<<<9<9=B==9=8888=;?;4414:==>+886?777(7791=1937/3838333::4:885?@AA;>>=9=9=>889<=?<@>>>7;;?===A>>>@@?:;8818884:<7=7888>=<==@7;6666-6)/+/@@@@,<<===6???===99/////(/6:8717679379<9<88;=B>A@==//)----)-/-33--/88;;?;;;<<<<49:975555(,*,**,22)2
@ATNG8:05234:02654
GATGGTAGGCGAGAGTGAGACGCAGTACTCATTCGTTTCGGAAGAGACAGGTACGTTAATAGTTAATAGCGTACTTCTTTTTCTTGCTTTCGTGGTATTCTTGCTAGTTACACTAGCCATCCTTACTGCGCTTCGATTGTGTGCGTACTGCTGCAATATTGTTAACGTGAGTCTTGTAAAACCTTCTTTTTACGTTTACTCTCGTGTTAAAAATCTGAATTCTTCTAGAGTTCCTGATCTTCTGGGTCTACGCTCGTCGCGCTACTATCGATCTTGGTAAGGTCT
+
????@CCC@BBBCCCCBABA655;655:>9;9.9@@@:@??B99;BBB;<5;494:.405<;:3>:=;<899:;?6<====+?A/7897(3<::748448<6::??:@=ABB===BB7:;;9>8<<<;9976.59;<5<@@>@A>>?B;;;@@AA7;;A=AA7;7;?>>>C@@@:;;>@>1>1818>??@/@A;:;3::98ABAAAA<;=<<,:///96>6AA5;;;;955.52777C9<:>>BB9@?;;;>>>???AB@=//-7-//:99===<@;?@6;3:99
@ATNG8:05233:02690
ATGGTAGCTCTGCTCTGACTCTCGTACTCATTCGTTTCGGAAGAGACAGGTACGTTAATAGTTAATAGCGTACTTCTTTTTCTTGCTTTTGTGGTATTTCTTGCTAGTTACACTAGCCATCCTTACTGCGCTTCGATTGTGTGCGTACTGCTGCAATATTGTTAACGTGAGTCTTGTAAAACCTTCTTTTTACGTTTACTCTCGTGTTAAAAATCTGAATTCTTCTAGAGTTCCTGATCTTCTGGATATGAGTGACTCGTGCTACCATCGATCTTGGTAAGTCT
+
444.4444445<<=BB;66<5556655<;4405<==5<<8<:<BBBBAB@CCCAA?A=BA;;7<?BBBBBBB@B?@ABBB2AC@C<;;;.;;9:>444)4<3<<748=:>??@;?:B78;?/707><<@>?>8?@<=:BDEEDCCCCBBCCCDCC@CCC@BC@C@C@AACBB;;9;BCCD9D=A=<;<;;*;BBBC7;;;;BAA@@A5;;;;*;??;;6:?CD@BBAA@@@;@?@@@AAA<@@C?CCCCCCBBCDCEBCBBBCCC?CCCCCB997:<@@=BABB
@ATNG8:05200:02715
GATGGTAGAGAGAGCTCTCTCATCGTACTCATTCGTTTCGGAAGAGACAGGTACGTTAATAGTCAATAGCTTACTTCTTTTTCTTGCTTTCGTGGTATTCTTTGCTAGTTACACTAGCCATCCTTACTGCGCTTCGATTGTGTGCGTACTGCTGCAATATTGTTAACGTGAGTCTTGTAAACCTTCTTTTTACGTTTACTCTCGTGTTAAAAATCTGAATTCTTCTAGAGTTCCTGATCTTCTGGGTCTACGCTCGTCGCGCTACCATCGATCTTGGTAAGTC
+
8;>?=@;@@BAA;;5;;;<>>;;<?;;;;<<<<BBFD<BB@D@A@=>==<).,2**(((***222)*-9;>:==>9;::98)881777818==<8;55.555)5555;:.55<<>;;;;656:=9<=><<<;;8<=?@;<><A??;<83738////(//64//+3687522232;05222'227066999)777::3555;99----)-999(7.2296>69<9>AA===C=D=??<:8818::=69//////;<>>>>>A@@@B:<<<668;;6;=BA=>>;
@ATNG8:05214:02786
GATGGTAGGACGAGCGTCTGAGAGGTACTCATTGTTTGGAAGAGACAGGTACGTTAATAGTTAATAGCGTACTTCTTTTTCTTGCTTTCGTGGTATTCTTGCTAGTTACACTAGCCATCCTTACTGCGCTTCGATTGTGTGCGTACTGCTGCAATATTGTTAACGTGAGTCTTGTAAAACCTTCTTTTTACGTTTAACTCTCGTGTTTAAAAATCTGAATTCTTACTAGAGTTCCTGATCTTCTGGTATACACACTCGCTCGCTACATCGATCTTGGTAAGTCT
+
///;6<@C@F;;;BAB==BCBCCC@DBBCBCC@CCC>C@C@CCAAABA@CCBBB@C@DBCDAG@CBBABAAAB>@=>==,>@;?BAA9A;;;4;=<9?A?BBAA??=?BAAAA??<?BB?C????999;=:=>>><>>>>>?>>>?A==;;;:4:9:188189>@@AAABBB;>>@A@5@3858@HEE/BB<<<2;699///8:/7818C@C/B;;<?:=975129AAA?<;:;8;;;CAB=AAA=A???A@;;;?<<<A>==@BAB@>>>>>A<A<AD<>>>@
@ATNG8:05215:02763
GATGGTAGATACTCGCTGATACACCCAGAAGATCAGGAACTCTAGAAGAATTCAGATTTTTAACACGAGAGTAAACGTAAAAAGAAGGTTTTACAAGACTCACGTTAACAATATTGCAGCAGTACGCACACAATCGAAGCGCAGTAAGGATGGCTAGTGTAACTAGCAAGAATACCACGAAAGCAAGAAAAAAGAAGTACGCTATTAACTATTAACGTACCTGTCTCTTCCGAAACGAATGAGTACTATAGACTATCTGAGACTACCATCGATCTTGGTAAGTCT
+
45<<=BBCBBBAA?;;=CCAAABCC@AAAAD>>>00+/3///544;7;;=>8??00/;;;)?7/0/77783333(39;;;;<*56269>>?1//<700/9:9:5605:==:>C=9=BAABCDCCCCCCCECB>@ABB>AAAAAAAB?B@B;;7:@A?AACB????A@@=??;>B=;;?;;;37774777798%9??CCDCABAAA7:7877<2<8=>BBB?@@?@ACC?C@CDD=DCC?C@??CCCCACDBB@@ABCBCAAACCCCAAAABBBAA;?<??;AB::
@ATNG8:05225:02787
GATGGTAGCTCTGCTCTGACTCTCGTACTCATTCGTTTCGGAAGAGACAGGTACGTTTAATAGTTAATAGCGTAACTTCTTTTTCTTTGCTTTCGTGGTATTCTTGCTAGTTACACTAGCCATCCTTACTGCGCTTCGATTGTGTGCGTACTGCTGCAATATTGTTAACGTGAGTCTTGTAAAACCTTCTTTTACGTTTACTCTCGTGTTAAAAATCTGAATTCTTCTAGAGTTCCTGATCTTCTGGATACACTCATGTGCACCTACCATCGATCTTGGTAAGTCT
+
448839<B>;56<<===>C>A<<=@==;<<44.4999/99)/)/:999<=6555999)5.555;)/)///9/557;=:@@@@@+554)499909/--(---(--(//56<>:>?@?;;??:>>>?A=BB;;;BAA<@@AA=BDCBBBDDC@A@BBBAB?BBB@DD@C@BB@AAACCF@CBBBB7A>B=;<;;.9@@BB=C9:995555:.5555$599=9:;7<A?9;;;;:D>A>ABCBBB?@ADACCCFDCCCCBA@@B;:5:@@=A@AAAA@?=@>BA@CC;;
@ATNG8:05243:02776
GATGGTAGTGATACAGATCAGACACCAGAAGATCAGGAACTCTAGAAGAATTCAGATTTTTAACACGAGAGTAAACGTTAAAAAGAAGGTTTTACAAGACTCACGTTAACAATATTGCAGCAGTACGCACACAATCGAAGCGCAGTAAGGATGGCTAGTGTAACTAGCAAGAATACCACGAAAGCAAGAAAAAGAAGTACGCTATTAACTATTAACGTACCTGTCTCTTCCGAAACGAATGAGTACGATGAGAGAGCTCTCTCTACCATCGATCTTGGTAAGTCT
+
DCCC?CDCBABCDJFBBCAAAICCC@CCC?@@BB@@>@?AAB::8<8:=6:=::8@?::;+A>CDC::9BB?>>6;00+0@@@0A@?@+;99&9=?;@;;;A<<00+/5;;6<@G>?@CBBBBBDCDCBBBBB@CBBB@BAAA@@:95;=@;;8;BBCBBBB@BFECAA?BA=>>>000@@@7@0979CCCC3BA>ABBBCBC@@:>:=@@D:>:>?CCE@CDCCCCC?B@BBC>BCC@BBBBBBBAA>>>FCDCBBB??;?@::;<?>>>BB>=7><?A>B???
@ATNG8:05244:02784
GATTAGTATAGAGCTCTACATAGTACCATTCGTTTCGGAAGAGACAGGTACGTTAATAGTTAATAGCGTACTTCTTTTTCTTGCTTTTCGTGGTATTCTTGCTAGTTACACTAGCCATCCTTACTGCGCTTCGATTGTGTGCGTACTGCTGCAATATTGTTAACGTGAGTCTTGTAAAACCTTCTTTTTACGTTTACTCTCGTGTTTAAAAATCTGAATTCTTCTAGAGTTCCTGATCTTTCTGGTATACACACTCGCTCGCTACCATCGATCTTGGTAAGTCT
+
;<B@CBBBBCCCCCBBBBDCDAAAAA=@A=B;;;6:A=B?DBBBCAA<BBBBB@B@DB;;5;=@@@ACB@@AABCDDD5BA=A;;:;*;BCD9;:A;@>;>@@@00-0<:?@BBC>>?B?B>AA???AAA?BABA=AAA???@=>=CCA888=:889:88189888?>>>??8;;AAA2=8=:>=>>>.;;???7>??898>>888)8888(6===B<A=AA=BBC>6//)//677>888-8==9A====>>>>A@@@@@A?>==:=>>?BA>>:><BB=A>>>
@ATNG8:05204:02813
GATGGTAGAGAGACTGTAGCGCACCCAGAAGATCAGGAACTCTAGAAGAATTCAGATTTTTAACATCGAGAGTAAACGTAAAAAGAAGGTTTTACAAGACTCACGTTTAACAATATTGCAGCAGTACGCACACAATCGAAGCGCAGTAAGGATGGCTAGTGTAACTAGCAAGAATACCACGAAAGCAAGAAAAAGAAGTACGCTATTAACTATTAACGTACCTGTCTCTTCCGAAACGAATGAGTACGATGAGATCTCGTGTGCTACCATCGATCTTGGTATGTCT
+
48::5;?BBBBBBBBAAABCCCCBC>CCC@CBC;;;<@<@CC:;:C@BA@A=0000/:::):5?=88;<;=;?>>9@?88;;;)7717,333&37717898888333(3156389:59999?==BCCCCBBBBC@CDCC?BBAAAAAC?B?B??>?DBBBAAA?BCBBAA?BC@BBA;?>DED>A>?899999(8@>C899CBB?@<@:==@@<?<>@BAA?ABAAAA@=A?BGD>BCC=A@BCCCBABACCBBBBBBBB>=>>AAA<AA<>=>88288:;=?:::
@ATNG8:05224:02817
GATGGTAGGTGCACATGAGTGTATCCAGAAGATCAGGAACTCTAGAAGAATTCAGATTTTTAACACGAGAGTAAACGTAAAAAGAAGGTTTTACAAGACTCACGTTAACAATATTGCAGCAGTACGCACACAATCGAAGCGCAGTAAGGATGGCTAGTGTAACTAGCAAGAATACCACGAAAGCAAGAAAAAGAAGTACGCTATTAACTATTAACGTACCTGTCTCTTCCGAAACGAATGAGTACTATGTAGAGCTCTATACTACCATCGTTCTTGGTAAGTCT
+
ABBC@CCC@CBBBCCCCBAADCCCC@CAA?ABBCBC?B?BCDCCBB?BC?C@B??9:999*;<@ABBBCCCCCB;AA;;;;;(;@=C>BBB9BCB@BBBCEDCBA?A?AA@BBB>ABBBC@BBCCBBBCCBB?CCCC=BABBDCBB>A=B@@=@CCCBCCD@AABBBB>BB?BAB@BBBBB<BBB?ACDDC2BB?B888CBBBA<B?CA>>:=:=@CCCABBBCBBB?B@BEE>CCC?@ACCBBBCBBAAADBBBBBBBBBBBBB?BAAAC?BB?B@CC?C:99
@ATNG8:05235:02829
GATGGTAGCACGAGTCACTCATATCCAGAAGATCAGGAACTCTAGAAGAATTCAGATTTTTAACACGAGAGTAAACGTAAAAAGAAGGTTTTACAAGACTCACGTTAACAATATTGCAGCAGTACGCACACAATCGAAGCGCAGTAAGGATGGCTAGTGTAACTAGCAAGAATACCACGAAAGCAAGAAAAAGAAGTACGCTATTAACTATTAACGTACCTGTCTCTTCCGAAACGAATGAGTACAGAGAGTACGATATGTCTAATCGATCTTGGTAAGTCT
+
>004.444444945559555::955.5:=:;ABBBB>B866=@@<A8A=;C?BB@::::;':8<>?995::///(////;;;*//,/299;0;<>9>666==<<@5?;>@:A@@<@@CABDCCCFEGCBBBB?BBAA@CCBBBBBB?B@C;;:;CBCBBAA>ABBBBB?BB?BBC?ABAAA;@@@>ACDDC/CC?AABBB@=>>=F:==>>;=:>D@AA>ACCCCBB?B?CCC>CAA79:?AAABAAACBAA@??CCBAAABBC@BBBCFCC?C@BD?BABB
@ATNG8:05199:02875
GATGGTAGTGTCATATGAGAGTGTGTACTCATTCGTTTCGGAAGAGACAGGTACGTTAATAGTTAATAGCGTACTTCTTTTTCTTGCTTTCGTGGTACTTCTTGCTAGTTACACTAGCCATCCTTACTGCGCTTCGATTGTGTGCGTACTGCTGCAATATTGTTAACGTGAGTCTTGTAAAACCTTCTTTTTACGTTTACTCTCGTGTTAAAAATCTGAATTCTTCTAGAGTTCCTGATCTTCTGGGTGTATCAGCGAGTATCTACCTTCGATCTTGGTAAGTCT
+
<>>D?CBCCBAACCFCCCCCCCCCDCBBBCBC@BDCD>CC@C@DCDA<<C9>?C>CAC:BB=B?CACCDBBBCCC?;;;;;*4:7=<AB<BB@@?B000=@A>ACCCBB@BCCCBBAJACCC?B?AABBBBCC@DICB@BFDFCCCCCCCCCCBDD@CCE;:;?B?BCCBBCDA@<@;;;;.;=C5;;CBC2BCCCB;;;CCDCAACB=A@@A,@BBAA=A@CCACDCDBCB@BGHCCBBCAG@@A=ABBBCAAACBBBCBBAAAB?B?BBBBBB?B@BB?B;;;
@ATNG8:05208:02880
GATGGTAGTCTCAGATAGTCTATAGTACTCATTCGTTTCGGAAGAGACAGGTACGTTAATAGTTAATAGCGTACTTCTTTTCTTGTCTTTCTGTGGTATTCTTGCTAGTTACACTAGCCATCCTTACTGCGCTTCGATTGTTTGCGTACTGCTGCAATATTGTTAACGTGAGTCTTGTAAAACCTTCTTTTTTACGTTTACTCTCGTGTTAAAAATCTGAATTCTTCTAGAGTTCCTGATCTTCTGGGTCTCTCTCTCACGCACTACCATCGATCTTGGTAAGTCT
+
55<>8<CCCCB==@?DCBBAAA?CBCBB@;9909;@@=DA=<15559955.5=9=>;=8@A@A6;7;@>:<<;9934444&4:3::<=A;?:8:A?AAC?BC????BBC@CCDDCCBB@BBB?@>ACCBBBCD?BCA@<9996:BCCBBBCCCBBC@CCC@CF@CACCBBBBCCCACCCCC;C@B>BB@@@@)@CCCC>CCCBBBBBBC=@@@@0?@@@B@B?CC@BBBCCCC?B?BBBBBA=@::;.;;:BBBABBB@@B@@@@AA?BBADCBBC>?=?C=AB@@
@ATNG8:05229:02906
GATGGTAGTGATACAGATCAGACACCAGAAGATCAGGAACTCTAGAAGAATTCAATATTTTTAACACGAGAGTAAACGTTAAAAAGAAGGTTTTACAAGACTCACGTTAACAATATTGCAGCAGTACGCACACAATCGAAGCGCAGTAAGGATGGCTAGTGTAACTAGCAAGAATACCACGAAAAGCAAGAAAAAGAAGTACGCTATTAACTATTAACGTACCTGTCTCTTCCGAAACGAATGAGTACTATGTAGAGCTCTATACTACCATCTATCTTGGTAAGTCT
+
999D<AABAABBB=ACCCCBCECCC@BBB@BAB;;;;@>;::;;5=;?;6;900)/66666'638=:@;;>@<A;1000)0>>>000-0;@<@1;;D===><00///)58<<8=?>9;;@@@@@ACCBCB@@@D@CDCC@B@@@AA;:5;@CA@<@@@@@CAA>A@BA@@=:938?9/777878(8>><ABBBB3>@<>BCBBA>??;@588?=1818>BBB>BBBBBCB?B?AA@=@@@=???BECDCA@ABABBBBAA>AA???>>:>898??BA<A<BB=G:::
@ATNG8:05239:02888
GATGGTAGCTATACGTATATCTATGTACTCATTCGTTTCGGAAGAGACAGGTACGTTAATAGTTAATAGCGTACTTCTTTTTCTTGCTTTCGTGGTATTCTTGCTAGTTACACTAGCCATCCTTACTGCGCTTCGATTGTGTGCGTACTGCTGCAATATTGTTAACGTGAGTCTTGTAAAACCTTCTTTTTACGTTTACTCTCGTGTTAAAAATCTGAATTCTTACTAGAGTTCCTGATCTTCTGGTCTACTACACTGTACTCTACCATCGATCTTGGTAAGTCT
+
55<D:CAAADBCBB;;6<<@@BC;9:955A@A>BCDD>BA?A@BBBBBBC@BBBBB?B?BCBB?A7;;ABBA?>??@@@@@.==337=929B??89:A=@@=A9:8AB?BBBBCCBD?BBC??<?@@A788?;><<<087;988A;;;EC?888818:;:??6;6;==;;;=;:4:8888(71:4;=>=>/>>BBE9>>=====>AB=====,=///;4;4<<-//9998==9>;888A:;5;=<8>>>>>667=///7=;;:9//+/76666;=8=8<?:=@@@
@ATNG8:05241:02901
ATGGTAGTGTCATATGAGAGTGTGTACTCATTCGTTTCGGAAGAGACAGGTACGTTAATAGTTAATAGCGTACTTCTTTTTCTTGTCTTTCTGCGGTATTCTTGCTAGTTACACTAGCCATCCTTACTGCGCTTCGATTGTGTGCGTACTGCTGCAATATTGTTAACGTGAGTCTTGTAAAACCTTCTTTTTACGTTTACTCTCGTGTTAAAAATCTGAATTCTTCTAGAGTTCCTGATCTTCTGGTCTACTACACTGTACTCTACCATCGATCTTGGTAAGTCT
+
444.49::=;;:;;55/77//----/////86:394(4:5:.55:;<@@=@B9;6:?8;@A@5;55>99;;;>>6;;@:>(9;5:?;;;0999><:?@?;>>+///8799=>===<;A?BBC?B>A@999???>BBA>=ECCBBBCEDCCCDCAAA@CCC@BA>AAEDCCABAAA@BBDDD;C?B;:::::*:??AA=BBBBCCBBCB?CCBC2CAAAC?B?BHACCCCB@@=@?@@@BBB?BAB?BBBBBBECCCCCCCCBBABCABBBBCCCC?B@CC@C@::
@ATNG8:05243:02886
GATGGTAGTAGTACACTAGTCATACCAGAAGATCAGGAACTCTAGAAGAATTCAGATTTTTAACACGAGAGTAAACGTAAAAAGAAGGTTTTACAAGACTCACGTTAACAATATTGCAGCAGTACGCACACAATCGAAGCGCAGTAAGGATGGCTAGTGTAACTAGCAAGAATACCACGAAAGCAAGAAAAAGAAGTACGCTATTAACTATTAACGTACCTGACTCTTCCGAAACGAATGAGTACACATCGTCGTGTCGTGCTATCGATCTTGGTAAGTCT
+
BBBB@BCCCCCBBBCBBBCCCBBBC?BBC@CDBB?@=A=AACCCCB?BE@DACBA:;:;;*;?CCCCDCAB997*7;::;;;*;C@C5;;;-:BB?CHCCCCDCA>A?BB@CCC?CCAABBCEEDCBBCCCC=BBBB?BAA@BBBB>C@BAA>ABBCCCBA?BBBBBB@BB>???9:9CDD=???;99999(9@?BBBBB>B@@<@<>?@@;>;>@CBB@BAAABCC>A?@AA<@BB?>?>BBBCCCCCCCBBBAA@AB???ACBBBBCBA?B?@A?B???
@ATNG8:05237:02936
GATGGTAGCTATACGTATATCTATGTACTCATTCGTTTCGGAAGAGACAGGTACGTTAATAGTTAATAGCGTACTTCTTTTTCTTGCTTTCGTGGTATTCTTGCTAGTTACACTAGCCATCCTTACTGCGCTTCGATTGTGTGCGTACTTCTGCAATATTGTTAACGTGAGTCTTGTAAAACCTTCTTTTTACGTTTACTCTCGTGTTAAAAATCTGAATTCTTCTAGAGTTCCTGATCTTCTGGGATGTGTGCGCAGTGCCTACCATCGATCTTGGTAAGTCT
+
AA@D?BBBBBFCC@@ABCCDCDBB;::9;CBA?BDCC>DC?@?ABADD@@=@@BBD?C@BABD<><@000@@=<@<@@@A@2@A?BBDC>BCC@<>9917<;79739:4:BB>??AB?AAB?>=??>=788=:?>??<@AA??===@@B<@@>>=<;;;;??:>:>ABF@@@@A<@>>>>5><@<@ABBA/AAAAD7:;?===>;<<18888(8:;;A<?;?C=B@@@???<?=???@;:56;::1;///;;=?A@B;;;A=AAB<??@@=;;;=C=AA<AA??
@ATNG8:05230:02961
GATGGTAGTACATGATAGACGACACCAGAAGATCAGGAACTCTAGAAGAATTCAGATTTTTAACACGAGAGTAAACGTAAAAAGAAGGTTTTACAAGACTCACGTTAACAATATTGCAGCAGTACGCACACAATCGAAGCGCAGTAAGGATGGCTAGTGTAACTAGCAAGAATACCACGAAAGCAAGAAAAAGAAGTACGCTATTAACTATTAACGTACCTGTCTCTTCCGAAACGAATGAGTACGATGAGAGAGCTCTCTCTACCATCGATCTTGGTAAGTCT
+
<@CD?CBCCDDCBAA?ABC@@@@BB9B=@=9:////)/,/<;;9<<7:>3>8;<:99999(99>DAAAGDDDCE>CBA@@@@1@@=@;?@@9@CCAECCAAACDDAE@::;;CC@BBBBBBABCCCCBCCCC>AABB@DCBBBCCC?B@BAB>BCCCCBDD@DCCCCC@CC?BBB?BBBBB=DAA=@AABB3BC@BAAAABABB>A>ABBB?A>B@DCC@BBBCCDD>B?ABB=BFD@CCCCBBBBBBBBBBBBBB>>>@?@>>>?A>>;>=AA9@>A@<A;;;
@ATNG8:05231:03038
GATGGTAGTATCTGCACACTCTGTCCAGAAGATCAGGAACTCTAGAAGAATTCAGATTTTTAACACGAGAGTAAACGTAAAAAGAAGGTTTTACAAGACTCACGTTGACAATATTGCAGCAGTACGCACACAATCGAAGCGCAGTAAGGATGGCTAGTGTAACTAGCAAGAATACCACGAAAGCAAGAAAAAGAAGTACGCTATTAACTATTAACGTACCTGTCTCTTCCGAAACGAATGAGTACTACTCTCAGAGACACACTAATCGATCTTGGTAAGTCT
+
BADD@BBBCC?@@CCCBBCCCCCCC@DDE@BBBCCF?B>BBBBABD?CC@D@A??><;;;,;<?ABABDCBBBB9?>?AA@@0;;6;?CBC;CFFABBCCCCBBB@CCDC@BBB=BABBCAA@BACBBBA?@>BCBB<@@??BBBB>B>BBB?BBACCCCA?@@@ACC?BA?AA?:=>@@@6>=>:=>???/?A=A?>>??ADD;@6==AA5827A@9:8:C@AABB?B?AAA<BCF@BAABBBCBAA@BBBDAABABBBBBB@=AA??>>><C@BB?BAAA
@ATNG8:05237:03050
GATGGTAGCAGACTTGACAGAGCGCCAGAAGATCAGGAACTCTAGAAGAATTCAGATTTTTAACACGAGAGTAAACGTAAAAAGAAGGTTTTACAAGACTCACGTTAACAATATTGCAGCAGTACGCACACAATCGAAGCGCAGTAAGGATGGCTAGTGTAACTAGCAAGAATACCACGAAAGCAAGAAAAAGAAGTACGCTATTAACTATTAACGTACCTGTCTCTTCCGAAACGAATGAGTACCTCTCAGACGCTCGTCCATCGATCTTGGTAAGTCT
+
ABBB@BBBBDDDCC?BBBCDDDBBA@CCD@CBBBCC@C?ABBBCDC@CA?C@DBA=>===.??ABBBBBA9::C8@@;;;;;';@=@4999&5@@;9;6BBBCCH@B@BC?BBC@CE??AECECDDCBBBBB?BB??<@???AB??=@@C@@>@B@@?BCC?CCCCBB?BD?CBB?BC@@@:<><<ADDCC2CD<>>=?ACCCB8;8;>?A6;7;@AAA?AAC@@@@=A?ABB>BBB?BBBBBBB?AABACCCAA@???>A<AA@@@@>>;>;?=:??::
@ATNG8:05198:03065
GATGGTAGCTCTGCTCTGACTCTCGTACTCATTCGTTTCGGAAGAGACAGGTACGTTAATAGTTAATAGCGTAACTTCTTTTTCTTTGCTTTCGTGGTATTTCTTGCTAGTTACACTAGCCATCCTTACTGCGCTTCGATTGTGTGCGTACTGCTGCAATATTGTTAACGTGAGTCTTGTAAAACCTTCTTTTACGTTTACTCTCGTGTTAAAATCTGAATTCTTCTAGAGTTCCTGATCTTCTGGGCAGACTCTCACACGCCTACCATCGATCTTGGTAAGTCT
+
/489.54??4455::::55599<<<<;;:45504<<<199.4.5<<<:<83-.---(-3577=0646<<=>==9<>544444$4;<2989:)4455.5555)59399:;<=:<<66669@459?;>7A@@@@AAC<@@??=B@@@@:::BAB@@@CCC=A@B?A@=@;==>9969=E<D9999&56<.5555&5<555)555555555:.444&49955268==9699944805.5A?9597??@A:A::;BBCCDDCCC@@7::A=@@@@@??@?A=A@5;:99
@ATNG8:05212:03072
GATGGTAGCGCACACATAGATACGTACTCATTCGTTTCGGAAGAGACAGGTACGTTAATAGTTAATAGCGTACTTCTTTTTCTTGCTTTCGTGGTATTCTTGCTAGTTACACTAGCCATCCTTACTGCGCTTCGATTGTGTGCGTACTGCTGCAATATTGTTAACGTGAGTCTTGTAAAACCTTCTTTTTACGTTTACTCTCGTGTTAAAAATCTGAATTCTTCTAGAGTTCCTGATCTTCTGGAGATACACATGATACTCTACCATCGATCTTGGTAAGTCT
+
55<C9=?AACCCBBBCBAAABBBBBAAAB@@:@@@@;AEDM@BBBCBCC@CCBCC@C@CCCB?CBCCAABA@AC>BAACA0A@?BBJL@CCBC?ACH?CB@BBBEED?BBCCCCBB?CCC?B@CCBCBCBC@CCDC@CCCCCCBBBCCCCBBAC@CA@=@A>@>ACCCCBBCC@CBBBB9A>B>;<;;;*;BBBC>ABCCCCC;;;<@@@@0@BBBC@C@BC?BBBABA@=A?BCBCBC?AABBCCCCCC@@ACCCCCCCBBBG?BAAACCAA>A@BB?CCCC
@ATNG8:05243:03070
GATGGTAGCGCGACGAGCGTAGACCCAGAAGATCAGGAACTCTAGAAGAATTCAGATTTTTAACACGAGAGTAAACGTAAAAAGAAGGTTTTACAAGACTCACGTTAACAATATTGCAGCAGTACGCACACAATCGAAGCGCAGTAAGGATGGCTAGTGTAACTAGCAAGAATACCACGAAAGCAAGAAAAAGAAGTACGCTATTAACTATTAACGTACCTGTCTCTTCCGAAACGAATGAGTACTATGTAGAGCTCTATACTAATCGATCTTGGTAAGTCT
+
BBBC@CCCCBB@AADCCCCCCCCCC>BCB@CC:9;B>B=AACCCCC=AB?B@@??77777(8;?ABAAACC??>7<?9;;;;*;A=C?CBB<DCBACCCCCCBBB?C?CC?BAA?BBCABBCCCCDCCBBBB@DDDC<@?BBABAB>A=A999:DBCBCCC?BBBBBB@CD@?>?>AAAAA=????BBCCB3BC@B>>>AAAAD:?8??BF:=:>ACCC?BBBBCCC?A?CCC=CCC?AAACBBBC@@@CAA@ABAAA>=>@@A=AAAA<;;<B@BB@CBAA
@ATNG8:05237:03153
GATGGTAGCGCATATCAGCGCAGCCCAGAAGATCAGGAACTCTAGAAGAATTCAGATTTTTAACACGAGAGTAAACGTAAAAAGAAGGTTTTACAAGACTCACGTTAACAATATTGCGTACGCACACAATCGAAGCGCAGTAAGGATGGCTAGTGTAACTAGCAAGAATACCACGAAAGCAAGAAAAAGAAGTACGCTATTAACTATTAACGTACCTGTCTCTTCCGAAACGAATGAGTACCTCTCAGACGCTCGTCCTACCATCGATCTTGGTAAGTCT
+
ABCC@C:66=>B9;;BCC@@@B@@@;ABC?CCBBCC>B?BCCBCCD@CC=?=?AA@@AAA2B@CGFCCCCCCB@;>@:;;;;';><@=CCC2CCC<@CAABEDCC@C?BB@CCC>AABBCBABBBCCC?CCCC>AABBCCCB?B@@@@@BCEDCBBCACCBCBC@CG@A<@9=5959099939=;;;)5:09@CACBDCC?C?BBBA=@?BBAAD?BAABBBB?B?BEE>CCGAECBBBBB@CIHFCCCBBAA@A@@>@CE@CCCCCBBCBC@CC>@@;;
@ATNG8:05241:03140
GATGGTAGCGCGACGAGCGTAGACCCAGAAGATCAGGAACTCTAGAAGAATTCAGATTTTTAACACGAGAGTAAACGTAAAAAGAAGGTTTTACAAGACTCACGTTAACAATATTGCAGCAGTACGCACACAATCGAAGCGCAGTAAGGATGGCTAGTGTAACTAGCAAGAATACCACGAAAGCAAGAAAAAGAAGTACGCTATTAACTATTAACGTACCTGTCTCTTCCGAAACGAATGAGTACTATGTAGAGCTCTATACTAATCGATCTTGGTAAGTCT
+
6>>>@CCCCBC?@@BBBCCBBBBBD=B;;8;BC@;;5;9?@ADAAA???<@?A@994=>A+B>887ACCB<=CC93395555)5>?C@DDD;CCCAC:99@AB>?<;8<=:=B=9==AABCBBBB995=<@<8@B@@>ACBBBBAB=A>B;;5;@@=998A?BBAABD?BB===<?988??67731;;;;;,;=::78:@???B:>:=?@A1838>CBB?AA????A;?;;@A8@@@00/====@@AA@998;:979955588849888:5507?BB?BCAA
@ATNG8:05243:03140
GATGGAGGGAGACACGTCGCACACGTACTCATTCGTTTCGGAAGAGACAGGTACGTTAATAGTTAATAGCGTACTTCTTTTTCTTGCTTTCGTGGTATTCTTGCTAGTTACACTAGCCATCCTTACTGCGCTTCGATTGTGTGCGTACTGCTGCAATATTGTTAACGTGAGTCTTGTAAAACCTTCTTTTTACGTTTACTCTCGTGTTATAAATCTGAATTCTTCTAGAGTTCCTGATCTTCTGGGTCTACGCTCGTCGCGCTACCATCGATCTTGGTAAGTCT
+
>>>>966646>=?C><;;@@>>>@?>@>?C@A6??==8;@7<:BBBBBCC@CBBBC?B?BCCC?C9>CC@@;=<<787777'7728;<;5=BAA>BBA=AB<??ACBB@BBBBBCCC?>AA<@=A@@??>==:=E?@;?@AAB>>>??@@@AA>><;;;>EG:=:>@@@>==@?:<7666.59C=<====.=>==C:@889==???A=A@@@8?ABBB;?;?A<@@B@@@A=A<@@@@@@<>>BB:@@AA>?>>>@@EC===>>B=@@@@@@@@=D@CC@CCCB
@ATNG8:05202:03178
GATAGTGTCATATGAGAGTGTGTACTCATTCGTTTCGGAAGAGACAGGTACGTTAATAGTTAATAGCGTACTTCTTTTTCTTGCTTTCGTGGTATTCTTGCTAGTTACACTAGCCATCCTTACTGCGCTTCGATTGTGTGCGTACTGCTGCAATATTGTTAACGTGAGTCTTGTAAAACCTTCTTTTACGTTTACTCTCGTGTTAAAAATCTGAATTCTTCTAGAGTTCCTGATCTTCTGGAGATACACATGATACTCTACCATCGATCTTGGTAAGTCT
+
@BACCCBBBCBBBCABABBBBBBBACC:96:?>@;@C?D@BCBCCCC?B@CCD@D@BCCB?CACDCCCCC@@<99999*;B<@@BB<AC@@=ABB=BC=ABACAB?CCCCICCC?CCC@C@DBABBCCD?BBCC?CCCCCBBBCCCCBCCCC@CCC<??@F?AABCCBBB@=?::::.:>?>;;::-;A@@B=ABBBCEDCAB=AAAB0BBBBIACABD@ECCDCCC@C@?@@CCC?AACACCBCCCCCCCCCCCCCDDBB=??@@BBA@=A???<ACCC
@ATNG8:05210:03178
GATGGTAGAGAGAGCTCTCTCATCGTACTCATTCGTTTCGGAAGAGACAGGTACGTTAATAGTTAATAGCGTACTTCTTTTTCTTAGCTTTCTGTGGTATTCTTGCTTAGTTACACTAGCCATCCTTACTGCGCTTCGATTGTCGTGCGTACTGCTGCAATATTGTTAACGTGAGTCTTGTAAAACCTTCTTTTTACGTTTACTCTCGTGTTAAAAATCTTGAATTCTTCTAGAAGTTCCTGATCTTCTGGTGAGATATGCATGATGCTACCATCGATCTTGGTAAGTCT
+
8556:>>@BCBA@>955599<<=<:55555594;AAD?BB>A=9949:49.45=::7;:B855794:99<<5338699@@;(//*/-9991--///(//3,260522,2795>>=<<5..2....3388:955556::=925855999=9888888777....26705078;977;@@.25777*717179999*;;<;=098::::<;::4::::):==9=F<A<??=@@@;:5:=:>:>>@@@?9=;;5;=;;;===AEK;;;@>>:==7=///=><<7?=AA=>>>@
@ATNG8:05219:03191
GATGGTAGCACACGAGATCTCATCGTACTCATTCGTTTCGGAAGAGACAGGTACGTTAATAGTTAATAGCGTACTTCTTTTTTCTTGCTTTCGTGGTATTCTTGCTAGTTACACTAGCCATCCTTACTGCGCTTCGATTGTGTGCGTACTGCTGCAATATTGTTAACGTGAGTCTTGTAAAACCTTCTTTTTACGTTTACTCTCGTGTTAAAAATCTGAATTCTTCTAGAGTTCCTGATCTTCTGGCGCGTATGTATGTCGCCTACCATCGATCTTGGTAAGTCT
+
CCCC>@ABBBCCCCCCCCCCCCDCCCBBBCCC@BCCH?CCBDABBBCDBC@CDCBB@B@CA@@=@=?@BBBAA@@<999898#974;987/7<<B>BBA>@@<?<>?CC?CBCDEBAA>AB@=@<@BB@><;;<@AAA<??@@???@@???A???@<>>><@@<@;@AAA?>>>C=AAAAA5B8:7:@@@@/>@>@>9@===?@?<>><====,=///>7>7>><>A@=;;;=H=>?>AAA<>>A;@@>:;;@@AA?AADAA:==@<@===A@>><><@A;@@>=
@ATNG8:05225:03163
GATGGTAGGTGCACATGAGTGTATCCAGAAGATCAGGAACTCTAGAAGAATTCAGATTTTAACACGAGAGTAAACGTAAAAGAAGGTTTACAAGACTCACGTTAACAATATTGCAGCAGTACGCACACAATCGAAGCGCAGTAAGGATGGCTAGTGTAACTAGCAAGAATACCACGAAAGCAAGAAAAAGAAGTACGCTATTAACTATTAACGTACCTGTCTCTTCCGAAACGAATGAGTACGATGAGATCTCGTGTGCTACCATCGATCTTGGTAAGTCT
+
/:;;7;;;7554:555656>>5555.4;@.49:<4949;A@ABBBB?BB=@=AB@A?@@7@?BB;;;BBC;;<8;ACBDC:BC>A5;;0;>>8=AA@@@BDC?B?::6:==:@?@?BBBCCCBCCCBBB>@@AA7;;A@@A;;6;@CBC?BCDBBBAB@CCCBBB=@@<999;>>=>A;99999999:(:@<AABB@@A?;7;;@A;;8;:==A;;9;CBBBBB;@<;;;0;BB?BBDBAAAAAADCBBBD@??BB@@@@9948A::;>>@<B@BA?C;;;
@ATNG8:05258:02568
GATGGTAGTGTCATATGAGAGTGTGTACTCATTCGTTTCGGAAGAGACAGGTACGTTAATAGTTAATAGCGTACTTCTTTTCTTGTCTTTCTGTGGTATTCTTGCTAGTTACACTAGCCATCCTTACTGCGCTTCGATTGTGTGCGTACTGCTGCAATATTGTTAACGTGAGTCTTGTAAAACCTTCTTTTACGTTTACTCTCGTGTTAAAAATCTGAATTCTTCTAGAGTTCCTGATCTTCTGGGATGTGTGCGCAGTACCTACCATCGATCTTGGTAAGTCT
+
88885::@BCBB===?@>FGCBAAA;:9@??A<BBCB=AC<9.559::@B=@@6955:5::>>:?;@DB@@@>=B99999*4>2455@@4995?>6=;??<?8@@@@AB@CCCCEEDCACCC@C?CCCCDC99;9CFD?@@CCCCCCBBBEEFDCC@BBBACCAC?CCDDBBBBA=?::::.;=?>??@@7@ABBE=AACCBBBA@@4;;;;*;BB@A=A?BC@CCCCCCC@CABBBCCC@B@??6?;;:@BBDDCCCCBBACCD?AABBCBCB@B@CB@CB99
@ATNG8:05258:02595
GATGGTAGTCTCAGATACGTCTATAGTACTCATTCGTTTCGGAAGAGACAGGTACGTTAATAGTTAAATAGTCGTACTTCTTTTTCTTGCTTTCTGTGGTATTCTTGCTAGTTACACTAGCCATCCTTACTGCGCTTCGATTGTGTGCGTACTGCTGCAATATTGTTAACGTGAGTCTTGTAAAACCTTCTTTTACGTTTACTCTCGTGTTAAAAATCTGAATTCTTCTAGAGTTCCTGATCTTCTGGTCTACTACACTGTACTCTACCATCGATCTTGGTAAGTCT
+
8888399;99445//9///;:77/5555599//)/9681==8<8/0/<<996?@9=9.4.4;4;555)5499::::44.44444$4;5<:89/---.-35565790444<;=:?CBA@@996:AB4;6;BBBC@CC?@@@B@CBCCDDB;;:@>?>>AA=::9299.9.44////99:6;;;>>.:5:35599*4499<4==@;;;<555.9999$95559.5.5<.66=<@=B<A<???A@@=@?>:>=@@AAACCBBBCBBBB;;;?B;;;BAAA5;5;@<@CDC
@ATNG8:05259:02572
GATGGTAGGCACTGCGCACACATCCCAGAAGATCAGGAACTCTAGAAGAATTCAGATTTTTAACACGAGAGTAAAACGTAAAAAAGAAGGTTTTACAAGACTCACGTTAACAATATTGCAGCAGTACGCACACAATCGAAGCGCAGTAAGGATGGCTAGTGTAACTAGCAAGAATACCACGAAACAAGAAAAAGAAGTACAGCTATTAACTATTAACGTACCTGTCTCTTCCGAAAACGAATGAGTACTACTCTCAGAGACACACTACCATCGATCTTGGTAAGTCT
+
777:.444.444445::<=556666)6<<.5/////)/27::656;8==:>8<>>94999'488:6---8---88+-///////#59.5.5<<+<;;6;<<<<<;??0949A?CBB?BCCBBA<;;@@>@999>24949.498889::4:8<5505<<::;==:;;:===5886::<7888;;13/(/6666'//(-58--.3255(.(.35527256<;;7;<?@?>?1717777*7=?=@BBB@@@BBA@AAB??=@@BCBB=8>905875;755025:@;BBBB
@ATNG8:05274:02602
GATGGTAGCGCATATCAGCGCAGCCAGAAGATCAGGAACTCTAGAAGAATTCAGATTTTTAACACGAGAGTAAACGTAAAAGAAGGTTTTACAAGACTCACGTTAACAATATTGCAGCAGTACGCACACAATCGAAGCGCAGTAAGGATGGCTAGTGTAACTAGCAAGAATACCACGAAAGCAAGAAAAAGAAGTACGCTATTAACTATTAACGTACCTGTCTCTTCCGAAACGAATGAGTACTATGTAGAGCTCTATACTACCATCGATCTTGGTAAGTCT
+
<<CC=@>>@555=?<<<@?00///)///)/55555.5.59;::<<4559>388449999$5499=666?>>>>4<:99;;.9>;@4;;;&9@@49;B?;>=:;6;?AA=AAB@CCBBAAAB@A@BBBBBDAC<;;@CAAADGCD@B;@00+//7777;:5:=>=AB?@@=:948<555=4:98677888);A9@AB???@@@:>9=>::4:?AABBA?B;;;:BB::7:87.77760/0===@BBBBCBBBBBB=BBAA987C=@>?@>?=>7A>=B9@><0
@ATNG8:05275:02582
GATGGTAGAGAGACTGTAGCGCACCCAGAAGATCAGGAACTCTAGAAGAATTCAGATTTTTAACACGAGAGTAAAACGTAAAAAAGAAAGGTTTTACAAGACTCACGTTTAACAATATTGCAGCAGTACGCACACTATCGAAGCGCAGTAAGGATGGCTAGTGTAACTAGCAAGAATACCACGAAAAGCAAGAAAAAGAAGTACGCTATTAACTATTTAACGTACCTGTCTCTTCCGAAACGAATGAGTACGTGTGCGACGTGTCTCCTATCGATCTTGGTAAGTCT
+
=@:;86=B>EABAB@AABGICGCCB=BB@<AA;;;C5;59????@A?AA?C?@?@BBCDD1;9:BCA@@AA9999+9>;;9944#444)5.5>>0>6646>><?CB;;;0;=;96;BB?BBBBBBCCCCBCCCCCDDCC998:@A?@B:83;?BBB?DFCDCCBA?BCCA>>9::29A=9=<8778*9>><9::::(7928=@@EEC@@0/*/9889*/+/>AFM=DDAA@BA=@?:::/99939??ABBBBBB???CCBBBCAB??=AC?@@A>870818:4;>?>
@ATNG8:05253:02629
GATGGTAGGTGCAGCATGAGTGTATCCAGAAGAAGTCAGGAACTCTAGAAGAATTCAGATTTTTAACACGAGAGTAAACGTAAAAAGAAGGTTTTACAAGACTCACGTTAACAATATTGCAGCAGTACGCACACAATCGAAGCGCAGTAAGGATGGCTAGTGTAACTAGCAAGAATACCACGAAAGCAAGAAAAAAGAAGTACGCTATTAACTATTAACGTACCTGTCTCTTCCGAAACGAATGAGTACGAGAGTCAGAGCAGAGCTACCATCGATCTTGGTAAGTCT
+
/99:066=7;<44559999999;;;;55890--(----/)4.3:8////)/7273999<<><;':5;@<=CACB;;;/<B??>??0AC>B5;;;&9=>?@@@@CCCCCAD?BB?CDE?AABCDBCCDBBBCCEGEACCCD@BBBB@@@@=A>C;;6;@==>?;A?BCCB@?<?A<@BC5:9::9,7<<8999998$8;<;847::@@@>@????:08067:;A;@C:9:@>8;:000*///)/99;=B?==@0/0<;;?ABCB@?>BA@=AEBBBCBA<?<?A;ABBB
@ATNG8:05257:02656
GATGGTAGTACATGATAGACGACACCAGAAGACTCAAGGAACTCTAGAAGAATTCAGATTTTTAACACGAGAGTAAACGTAAAAAGAAGGTTTTACAAGACTCACGTTAACAATATTGCAGCAGTACGCACACAATCGAAGCGCAGTAAGGATGGCTAGTGTAACTAGCAAGAATACCACGAAAGCAAGAAAAAGAAGTACGCTATTAACTATTAAACGTACCTGTCTCTTCCGAAACGAATGAGTACGTGTGCGACGTGTCTCCTACCATCGATCTTGGTAAGTCT
+
<<BC9>>9;6;====<;;:::944/)///)//////)5.5.5<;9::9588.4.43444444$55999>=>B?>CC=99:CCCC1@@<@5;;;6;BC?CCCCBBDGG?B?@@=ABD?BBBBCDDCBCCCBBBGGACCCCABBBBB@@@=B=A;;7<A@CDBBC@DDBBBB?@@=@CA>@A:::/9?A>BADDF3AA;998>==;AA;><;===/78(7;>?<:>BBAAAC<@<@BB=BBC>A@@@ABAA:::9:9>?BA@@@995:CC@BABBBB@A>B>BC@E@@@
@ATNG8:05266:02625
GATGGTAGTCTCAGATAGTCTATAGTACTCATTCGTTTCGGAAGAGACAGGTACGTTAATAGTTAATAGCGTACTTCTTTTTCTTGCTTTCGTGGTATTCTTGCTAGTTACACTAGCCATCCTTACTGCGCTTCGATTGTGTGCGTACTGCTGCATATTGTTAACGTGAGTCTTGTAAAACCTTCTTTTTACGTTTACTCTCGTGTTAAAAATCTGAATTCTTCTAGAGTTCCTGATCTTCTGGTCTACTACACTGTACTCTACCATCGTTCGGTCAGAGTCT
+
@ABB:BACCCBBCCBBBABA<=@?AABBBDBB>BCCC=BA<B?B@AAB9;49=ABC@B=@:9=;9.549:445:;7;=A?A+<<9??BB<@??@7A>B?BC:9;@A@B>ABBBBBBA99:F@C@CCCCCBBDABBHE=AABAA@ABC@0000/0//772783:5<555;<=9945599=+=4=49999:(9@===,99A::9:;99;>@@<+<556@=@;@@:9::@@>?;><??>@>@49:=9A:;::BB;::A:;::::@AA;A;::?;@A>AACKBCCCB
@ATNG8:05268:02646
GATGGTAGCGCGACGAGCGTAGACCCAGAAGATCAGGAACTCTAGAAGAATTCAGATTTTTAACACGAGAGTAAACGTAAAAAGAAGGTTTTACAAGACTCACGTTAACAATATTGCAGCAGTACGCACACAATCGAAGCGCAGTAAGGATGGCTAGTGTAACTAGCAAGAATACCACGAAAGCAAGAAAAAAGAAGTACGCTATTAACTATTAACGTACCTGTCTCTTCCGAAACGAATGAGTACGATGAGAGAGCTCTCTCTACCATCGATCTTGGTAAGTCT
+
::@<<@BBBAA?A@CBBCCCBBBBB=BDBBCCBC:::;?AAB@@@B?AA?B<:9899:::):<@@@??>A?=??5=?;;::9':A>?;@@@7ACEEFCCCCBB;;6;=AA?BDD@DC<;;BCCCCCCCCECC?BBBB@CAA@CAAA?A@B;;<<CECCCCE?99:AAA?CC@ABB>??BA@9>9939:9:99%:?;<979CBB@@<@>===@<@=>>CCC@AAAA@??=??BCC>CBA>ABB???BAAABCFBBABB>>>??@==>:>===AA>=:A@BB?B???
@ATNG8:05281:02620
GATGGTAGCATCATGCATATCTCACCAGAAGATCAGGAACTCTAGAAGAATTCAGATTTTTAACACGAGAGTGAACGTAAAAAGAAGGTTTTACAAGACTCACGTTAACAATATTGCAGCAGTACGCACACAATCGAAGCGCAGTAAGGATGGCTAGTGTAACTAGCAAGAATACCACGAAAGCAAGAAAAAAGAAGTACGCTATTAACTATTAACGTACCTGTCTCTTCCGAAACGAATGAGTACTGCGTCTCACTCTCGCCTACCATCGATCTTGGTAAGTCT
+
55<<9C>BBBBBEA@@<@@<<<<AC@BBB=?@C;;5;?:;88///;677:;<::..----$-0---556:/0/;4:://000$:=9>=ADC9CA@<?;;;BBBCC?B?BC?CCC@BBDCCBBBCEEBBBBBCDCAAA?@@BBBB<;8;?D<;9;BA@BCAB?BBBAAA>AB?BBA?AA@@>8<981999999$9;89?=B==BB=8<98??=:?:?<B<<7<AAAABA>A@BBB=CDE?CAEDCCCBCCBCBBBCDCCCBBB@BCC?BCBDCCCC?B@CC@CC;:
@ATNG8:05285:02626
GATGGTAGTACATGATAGACGACACCAGAAGAATCAGGAAACTCTTAGAAGAATTCAGAATTTTTAACAACGAAGTAGTAAAACGTAAAAAGAAAGGTTTTACAAAGACTCACGTTAACAATATTGCAGCAGTACGCACACAATCGAAGCGCAGTAAGGATGGCTAGTGTAACTAGCAAGAATAACCACGAAAGCAAGAAAAAGAAGTACGCTATTAACTATTAACGTACCTGTCTCTTCCGAAACGATGAGTACTGCGTCTCACTCTCGCCTAATCGATCTTGGTAAGTCT
+
<<<@0559999455:555=9777//)///4/5.559<.55)5954.4:;644.434344.4444$5./63---(---58899,55-/0/0$444)549>>+;555)55599:9997<9;?=@BB?ABA@;;5@995=9995929555.5555====8:)000*0:;::;;;7;<<99>7/0,/;694=;377*333-/:;;;+883///99:==B?B697BA<?>A9;9@9@<6659;./,//;1////88:;<<>;:;=@?>@@?@@?;:49@;?999??>9@:>=:=;;:
@ATNG8:05289:02646
GATGGTAGTGCGTGAGAGAGAGACCCAGAAGATCAGGAACTCTAGAAGAATTCAGATTTTTAACACGAGAGTAAACGTAAAAGAAGGTTTACAAGACTCACGTTAACAATATTGCAGCAGTACGCACACAATCGAAGCGCAGTAAGGATGGCGTAGTGTAACTAGCAAGAATACCACGAAAGCAAGAAAAAGAAGTACGCTATTAACTATTAACGTACCTGTCTCTTCCGAAACGAATGAGTACGTGTGACGTACGTGAGCTACCATCGATCTTGGTAAGTCT
+
/7893:=A9949455=<=666@<<A5<@<7@;5555.4.///////17;696:::33333$34998999;3338/834444&4;7;477.7//)/77//5;55.439=2449.49::=====??CCCBBA7<<::5:<<::::;7<9://,///::988=;>====<8440377133333(37718;;99)33.3999::=::675888926268=<<;<>55559?B@CED=?>=9===>>AA??>=??00/??:=>;<333<7:87699//*/4;;6:6==
@ATNG8:05291:02639
GATGGTAGGCGTGTGAGAGTCTGCCAGAAGATCAGGAACTCTAGAAGAATTCAGATTTTAACACTGAGAGTAAACGTAAAAGAAGGTTTAACAAGATCTCACGTTAACAATATTGACAGCAGTACGCACACAATCGAAGCGCAGTAAGGATGGCTAGTGTAACTAGCAAGAATACCACGAAAGCAAGAAAAAGAAGTACGCTATTAACTATTAACGTACCTGTCTCTTCCGAAACGAATGAGTACGATGAGATCTCGTGTGCTACCATCGATCTTGGTAAGTCT
+
;;;:2449.4;>?>?;?::>>@99.595.599;9=995>999459454.47:9555>>/;9:<<;544893//(/68899+//)/066(/(/6(333779888;7;7:949/.(....//.22255668899279<;6<>>>?@AA9=:=>=:>;887@AA=@@@@;:6;=8;==479=9;07863/////'/.(.867<;???=B=;;;A3818==;<:====>===A=AAA3;880898:///5588C@>>>A8::>??A@<<9;;///=66163<A;BAD:
@ATNG8:05252:02689
GATGGTAGCACACGAGATCTCATCGTACTCATTCGTTTCGGAAGAGACAGGTACGTTAATAGTTAATAGCGTACTTCTTTTTCTTGCTTTTCGTGGTATTCTTGCTAGTTACACTAGCCTATCCTTACTGCGCTTTGATTGTGTGCGTACTGCTGCAATATTGTTAACGTGAGTCTTGTAAAACCTTTCTTTTTACGTTTACTCTCGTGTTAAAAATCTTGAATTCTTCTAGAGTTCCTGATCTTCTGGGCAGACTCTGCACACGCCTACCATCGATCTTGGTAAGTCT
+
@BCC@BBCCCCB;;695@ABCCBCFCBBCCAB6;:A>8@<4679CBBCDC@CCDCC?A?@CCB<A=;<>;:??==7>9988'73-33333&3:<>7@?@<;;08..---(--//9666*//>?;?;>>;0/.333,577255588:::67<<;////)/6:8>>18/579999;<=59:@AA.A.67,689;9,337;;)------8=<:-5555'57839>9>;>@<@@@::9?:>5;;>===8;;;=4====;;;;;;AB@:::5:::9>=<<<:9:<?;?@<A??=
@ATNG8:05263:02707
GATGGTAGTGATACAGATCAGACACCAGAAGATCAGGAACTCTAGAAGAATTCAGATTTTTAACACGAAGAGTAAACGTAAAAAGAAGGTTTTACAAGACTCACGTTTAACAATATTGCAGCAGTACGCACACAATCGAAGCGCAGTAAGGATGGCTAGTGTAACTAGCAAGAATACCACGAAAGCAAGAAAAAGAAGTACGCTATTAACTATTAACGTACCTGTCTCTTCCGAAACGAATGAGTACCTCTCAGACGCTCGTCCTACCATCGATCTTGGTAAGTCT
+
7<<<?=DDCA;;=:999///;///5.555.555;44.5:@=;555::=;8;6/0---555'50-////(3:///6.////999'77297:::+9==9==:;555555)47::7<==9==@<B<;;;E??969?@?ABBB:;;@@CB@?<@=A;;8:CB@:;;@<@@AAAA>??;=;95:<===144<<@FCCD1=>:773>@@BB@<>:=?AC=H:;;@BA=AAA@@@B=@<??C>CBA>AA><>>C>A???CBB???AA::9:>;;7;>>>:;;?<B@BB?CBBB
@ATNG8:05264:02708
GATGGTAGTGCGTGAGAGAGAGACCCAGAAGATCAGGAACTCTAGAAGAATTCAGATTTTTAACACGAGAGTAAACGTAAAAAGATGGTTTTACAAGACTCACGTTAACAATATTGCAGCAGTACGCACACAATCGAAGCGCAGTAAGGATGGCTAGTGTAACTAGCAAGAATACCACGAAAGCAAGAAAAAGAAGTACGCTATTAACTATTAACGTACCTGTCTCTTCCGAAACGAATGAGTACTATAGACTATCTGAGACTGCATCGATCTTGGTAAGTCT
+
A@CB@CCB@@@B;;6BBCBBBC<;;06@<9>BBB;;8;;@@A;;;B?AB?B?BBCBBBBB+B>B?>?BBCBBCC>@@CCCCC5D;:9?BB@7BAA=ABBCCCCBB@B@BB?BBA>CBBBCCBBBFHHCCCDD?@@@@?BCBCCBBD?B?B;;7;BBACFBB?AAACBB@EB?BBB?B998@:998899999(9>:>?>?@@@BA>B?>>>B=C;>>AAA?;;9BABB>=;=@@9?00,0<>=ABABAAAAAABBBCCA@@BB@?@BBABB??@=A>@C?CCAA
@ATNG8:05287:02690
GATGGTAGGACGAGCGTCTGAGAGGTACTCATTCGTTTCGGAAGAGACAGGTACGTTAATAGTTAATAGCGTACTTCTTTTCTTGCTTTCGTGGTATTCTTGCTAGTTACACTAGCCATCCTTACTGCGCTTCGATTGTGTGCGTACTGCTGCAATATTGTTAACGTGAGTCTTGTAAAACCTTCTTTTACGTTTACTCTCGTGTTAAAAATCTGAATTCTTCTAGAGTTCCTGATCTTCTGGTGTCTGATCTGTATCACTACCATCGATCTTGGTAAGTCT
+
45>>9>BB?ABA995::;>???BB?CBBABBB@CDCC>BB@B@CCCCCDD?BCCCEBD@CCCC?C@CCDIEAAAC>;;;;.9C8=:AA8AC@A<A@B<AB7;;;BAB@CCCCIGDE@BBB?B?CDCCBBBB?BBCC;:9DCBBBCCCCCCCBCC@CCC?CD?B@BBCBBBCBA<A;;;;.;>A>;;;;.;BBCF?CBCCEFIDCC?BBAB0A;;<C?C?CC@CBCCCDD@E@;:;AAB?@@A@CCBCCBGHBCBCCCCCCCCD?BBDCCCBB?B@BB?BAAA
@ATNG8:05248:02736
GATGCCGCATATCAGCGCAGCCCAGAAGATCAGGAACTCTAGAAGAATTCAGATTTTAACACGAGAGTAAACGTAAAAAGAAGGTTTTACAAGACTCACGTTAACAATATTGCAGCAGTACGCACACAATCGAAGCGCAGTAAAGGATGGCTAGTGTAACTAGCAAGAATACCACGAAAGCAAGAAAAAGAAGTACGCTATTAACTATTAACGTACCTGTCTCTTCCGAAACGAATGAGTACAGAGAGTACGATATGTCTACCATCGATCTTGGTAAGTCT
+
99444.4:9=>BBBA?;>>55605>>9BC@9968=8495:9:85<@05.3;<9877*3699943389887.7;77777$38381337&33/(///..36682;0555;//*/888669./.55338;;/55//(....55777/6269;65555522.37...//(/95999(/3322'2666=====*994776:>555538485225;4;//.75666///8(/(.55'.;;6///9888755572225556667/..55(...6332727277).-22
@ATNG8:05261:02756
GATGGTAGCTATACGTATATCTATGTACTCATTCGTTTCGGAAGAGACAGGTACGTTAATAGTTAATAGCGTACTTCTTTTTCTTGCTTTCGTGGTATTCTTGCTAGTTACACTAGCCATCCTTACTGCGCTTCGATTGTGTGCGTACTGCTGCAATATTGTTAACGTGAGTCTTGTAAAACCTTCTTTTTACGTTTACTCTCGTGTTAAAAATCTGAATTCTTCTAGAGTTCCTGATCTTCTGGTCTACTACACTGTACTCTACCATGATCTTGGTAAGTT
+
44<;8>BBBA@MDCBB>@CCAA@<<<<==GCEAFCCC>BB?B?A@@CDAA@ADCCC@A?AABC?C?BAAABB?:>8AACBB3@A;@?A@9AD::8:??=AB899A@>@>AABBCBCC?BB@<@=BB:;;>==9;;;?5;;?@??>>>@A>>>>=A:>>><>@9=6///@==;>?>D==>=5=;?=?>?>>.88>>?8?>>>A<<<;:4:===.====@<@<@@=???A>>:9@5///<=C:>>A:>==>>==?>?>???A>>>>>6;;;=>=:599<=9661
@ATNG8:05271:02711
GATGGTAGTCTCAGATAGTCTATAGTACTCATTCGTTTCGTAAGAGACAGGTACGTTAATAGTTAATAGCGTACTTCTTTTTCTTGTCTTTTCGTGGTATTCTTGCTAGTTACACTAGCCATCCTTACTGCGCTTCGATTGTGTGCGTACTGCTGCAATATTGTTAACGTGAGTCTTGTAAAACCTTCTTTTTTACGTTTACTCTCGTGTTAAAATCTGAATTCTTCTAGAGTTCCTGATCTTCTGGGTCTCTCTCTCACGCACTACCATCGATCTTGGTAAGTCT
+
44<<5;@CAB@A@CBBACBBACCDCCCB@@@@;@@BD?D;;67;;;<ABA@CDA;;2;449:??B?BB@@;A=@B499:9:':>9:::@<?+>9::7;;<7::4::;ABC@CCCDCCBB>ABC?A?BDBA@B9979BAC?CABADCCCCCCCBBBBC?BBB@CC?B?B?@@BBBBC@BBBCC;C@C?BBBBBA)ACBBC>BCCBBBBAAA4:;:-<;;;B@C@CHABBBEBBB@C@BBBDCC?B;;;8;BBBBBBBBBAABBAAA@B>BBEEGEBB@B@BB?CCCB
@ATNG8:05275:02720
GATGGTAGTGCGTGAGAGAGAGACCCAGAAGATCAGGAACTCTAGAAGAATTCAGATTTTTAACACGAGAGTAAAACGTAAAAAGAAGGTTTTACAAGACTCACGTTAACAATATTGCAGCAGTACGCACACAATCGAAGCGCAGTAAGGATGGCTAGTGTAACTAGCAAGAATACCACGAAAAGCAAGAAAAAAGAAGTACGCTATTAAACTATTAACGTACCTGTCTCTTCCGAAACGAATGAGTACACATCGTCGTGTCGTGCTACCATCGATCTTGGTAAGTCT
+
/9/425:@@BB;96;??>CCGCDBD7<<<9=@:555.4./99///94866:188333333$32779;99983777&730////$//)/)/99.::<7>;;@@@@;;5;>;;59??9>?AAABCBCFJCCCCCC?B@;:6;@@@DCAA>A?B@@?ABBBBCA@>?BA=;;600+/>93883333&7<86<??@>@&00,/>;>BB==;057(77::49689@AA?BB@@@:;59;999.7892788=BCCBBBCBBBBBBCBBBA@AB:95:BA@AA99299:939AA@
@ATNG8:05282:02758
GATGGTAGTCTCAGATAGTCTATAGTACTCATTCGTTTCGGAAGAGACAGGTACGTTAATAGTTAATAGCGTACTTCTTTTCTTGCTTTCGTGGTATTCTTGCTAGTTACACTAGCCATCCTTACTGCGCTTCGATTGTGTGCGTACTGCTGCAATATTGTTAACGTGAGTCTTGTAAAACCTTCTTTTTTACGTTTATTCTCGTGTTAAAATCTGAATTCTTCTAGAGTTCCTGATCTTCTGGTCTCTCTCTCACGCACTACCATCGATCTTGGTAAGTCT
+
44:>5;;B@@@@@BAB69966====A@;;944.445=6>?;?76659955.59;9<8<9===B:C>A;=<<555;.44::+44.4444)4455.6<<7==265<<@B=@CB;;:BB?ABB7;:;BCCCC;;8;;;;=BBBBBBBBBBBB000??;00/;==:=6;555;;==>9666??2<6;7555555#55999)5555569999.555&5999=8=8;;7;>>>>==9<9=<==5/)///*/::<=AA@??CAB<<>:9949@;;<<<C?C<???B@??
@ATNG8:05251:02773
GATGGTAGTATAGAGCTCTACATAGTACTCATTCGTTTCGGAAGAGACAGGTACGTTAATAGTTAATAGCGTACTTCTTTTTCTTGCTTTCGTGGTATTCTTGCTAGTTACACTAGCCATCCTTACTGCGCTTCGATTGTGTGCGTACTGCTGCAATATTGTTAACTTGAGTCTTGTAAAACCTTCTTTTACGTTTACTCTCGTGTTAAAAATCTGAATTCTTCTAGAGTTCCTGATCTTCTGGGTGCGCTACAGTCTCTCTACCATCGATCTTGGTAAGTCT
+
;?BD?BBBBBBBCDCCBBBCCCDBCCBCBCCD@DCCC=BC@C@CCCCA@@=@DADF@A?ACDD?C=AADCB993;67==>=.?A<AAAB;@A=>3:7817<8;;88:?6?>=>>>AA=ABB7;7;A>;:;===A>>>=;;:>>9:>=>>?>9<<;497769;5;9>>9=<>CFFAGBCBB8B<B=;;;;6;DIKF?EECCCCCBCC@BBBB5B@@@D@D?A?=?BBA???=>;>AAAAB=B=>?8999ABCCCCBBBBA@@@@@<<9::=<994:7<?;@@>>
@ATNG8:05286:02777
GATGGTAGGTGCACATGAGTGTATCCAGAAGATCAGGAACTCTAGAAGAATTCAGATTTTTAACACGAGAGTAAACGTAAAAAGAAGGTTTTACAAGACTCACGTTAACAATATTGCAGCAGTACGCACACAATCGAAGCGCAGTAAGGATGGCTAGTGTAACTAGCAAGAATACCACGAAAGCAAGAAAAAGAAGTACGCTATTAACTATTAACGTACCTGTCTCTTCCGAAACGAATGAGTACCTCTCAGACGCTCGTCCTACCATCGATCTTGGTAAGTCT
+
----(---(/;9;;><<<@<@955949997555::85:5:;;>@@?;=A6;5;C@@A@A@,@;@CCHFCCCEEG?DB;:999*9C=D;@@@9@BC?C@B@BBB@@>@ABC@AAA@@@@CDCCDDDDDBBBBD@BBBC?BBCBAA@C@D@CBB?BCBCDBB@@AAAAA??AA?BBC=>>@>>6><<9<<<<=.?C?CB@ACCCCC>><??AB7;7;@CCB@CCBBBBB?B?AA@;A@@<@BBBBCC?BBBAAACACCCCBBB>ABB?B===B@<<:B@BBAB@@@
@ATNG8:05287:02781
GATGGTAGCTCGCTGATGATATCTCAGAAGATCAGGAACTCTAGAAGAATTCAGATTTTTAACACGAGAGTAAACGTAAAAAGAAGGTTTTTACAAGACTCACGTTAACAATATTGCAGCAGTACGCACACAATCGAAGCGCAGTAAGGATGGCTAGTGTAACTAGCAAGAATACCACGAAAGCAAGAAAAAGAAGTACGCTATTAACTATTAACGTACCTGTCTCTTCCGAAACGAATGAGTACGTGTGACGTACGTGAGATCGATCTTGGTAAGGTCT
+
BB;;.4999?CC>AAABA@@AA?B@@@A>@BBCCC?B:;;CACDD?AA6:39==99:9:'85<;;A?>?444?7;7:4999$9:;:25555$5>>:ACCBB@>00-0;@><@AB=AB@@BBCAABBBB;;:A?BB;0,0==00/6:697?9905><;;;>=74998=<8=@177?8>=<=;3;33.3>AAB1BB>BCBAA>@??=?<A@>>;>=>>BAA=;;;@@CD@D=@?C=C::9:BBBDCEC@@@BBBCDC??::::?A@@AAAA9?9?@281987
@ATNG8:05294:02782
GATGGTAGTCTCAGATAGTCTATAGTACTCATTCGTTTCGGAAGAGACAGGTACGTTAATAGTTAATAGCGTACTTCTTTTTTCTTTGCTTTCGTGGTATTCTTGCTAGTTACACTAGCCATCCTTACTGCGCTTCGATTGTGTGCGTACTGCTGCAATATTGTTTAACGTGAGTCTTGTAAAACCTTCTTTTTTTACGTTTTACTCTCGTGTTAAAAATCTGAATTCTTCTAGAGTTCCTGATCTTCTGGTAGAGCGTGCATATATCTACCATCGATCTTGGTAAGTCT
+
@@@@>ABBBCABBDC@ABCCDCBBBCCCBCCB@BCCC=AA<D@CCCCCAA=ABBBB?C<@?;;59:>>A>==>>=54499;;%4:9(4999,44557<>A8=B969>ABC?AACCBBBB8;;C@C@FC;;;DDC@CDDC?CCDFEDB@@;;;;;;@@;?;;5::;,::?9:6@<@@@;>;;;;-9<@;=??????#>A;;;;.;AAAAABBBB@BDEE5EAAAC@C>BB?@@@CBBB@C@AAABBB<@@B?BAAABBBBBBAAAB@@@@@B>@;;:ABBEAD@CC@CCBB
@ATNG8:05266:02840
GATGGTAGTACATGATAGACGACACCAGAAGATCAAGGAACTCTAGAAGAATTCAGATTTTTAACACGAGAGTAAACGTAAAAAGAAGGTTTTACAAGACTCACGTTAACAATATTGCAGCAGTACGCACACAATCGAAGCGCAGTAAGGATGGCTAGTGTAACTAGCAAGAATACCACGAAAGCAAGAAAAAGAAGTACGCTATTAACTATTAACGTACCTGTCTCTTCCGAAACGAATGAGTACTGCGTCTCACTCTCGCCTACCATCGATCTTGGTAAGTCT
+
:>:<9=BCBBBA:95<<<<@<::9:6<994777//)/)/)/99:999544.43334<<>>@+;7;B?BCDDACCC<BA<;;;;*;C>C5;;;4;CC?BBDBBBBBD@C?BB@CCC?CCBBBBABBCCDCBCDD@CBBBADCECBB??;@=B:::;CBBBBBC@CCCBBB?CC@CBB>ABBBE<AAA=???@@2?C@C>>>BBCBB?B@BCAB<><?CBBB@CCCCBCB?B@CCD=BBB@BBCCBABBBBBBBBCCCCDCB@A?ACD@DCCCAABC?C@BB?BBCB
@ATNG8:05286:02838
GATGGTAGTCTCAGATAGTCTATAGTACTCATTCGTTTCGGAAGAGACAGGTACTTTAATAGTTAATAGCGTACTTCTTTTCTTGCTTTCGTGGTATTCTTGCTAGTTACACTAGCCTATCCTTACTGCGCTTCGATTGTGTGCGTACTGCTTCAATATTGTTAACGTGAGTCTTGTAAAACCTTCTTTTACGTTTAACTCTTCGTGTTAAAATCTGAATTCTTACTAGAGTTCCTGATCTTCTGGGTGTATCAGGCGAGTATCTACCATCGATCTTGGTAAGTCT
+
44<:7=@A@CBBCCBBBGB<ACD;<;CBA@AB?;9;E?ED@=:<;;<@BA=@@9;;)949;@B>B=A=9=00/9;5/00/)4:5:@?;8><99796>9CC?BBCACB8:9>?>=00,//?@=@=@>>///895<<==6<<<::@::99A979666//.//56)/+257:52228062222&206.2222&2555=-5/5555.5././).99+5/5571769<4:8<;>AA>=A;A>9<=A=A;;;1;;7999--)-;---6>==AD78:<<96667=:9=:==??
@ATNG8:05260:02876
GATGGTAGTATATCGCGTCGCTATCCAGAAGATCAGGAACTCTAGAAGAATTCAGATTTTTAACACGAGAGTAAACGTAAAAAGAAGGTTTTACAAGACTCACGTTAACAATATTGCAGCAGTACGCACACAATCGAAGCGCAGTAAGGATGGCTAGTGTAACTAGCAAGAATACCACGAAAGCAAGAAAAAGAAGTACGCTATTAACTATTAACGTACCTGTCTCTTCCGAAACGAATGAGTACACACTCTCATATGACACTCCATCGATCTTGGTAAGTCT
+
CCDC@BBCCCCCCCCCBBBHCCBCC@BBC@CBBBBB?B=AACCCDF@CC?C@CDA:;:::*;@ABBECCB;::A9>=;;;;;';@=@9>>>0?BC?;<:CBBEEF?C@BD@DBB?BBBCCCCCCCDCCCCCB?BB@?=A@AACBBC@C@CAA>@CBBBCCC?BBBBBB?BB?BBB?BCBA@;>>>9?CCCC3CB?BBBBCBCAA:>:==@B:=:=ABBB@CCBBBCB@B@BBB=ACC?AAAACCCBCCCCAA@@@CCCAABAAA=AADDCC9939;??=BAAA
@ATNG8:05264:02864
GATGGTAGCTCACGTACGTCACACGTACTCATTCGTTTCGGAAGAGACAGGTACGTTAATAGTTAATAGCGTACTTCTTTTTCTTGCTTTCGTGGTATTCTTGCTAGTTACACTAGCCATCCTTACTACGCTTCGATTGTGTGCGTACTGCTGCAATATTGTTAACGTGAGTCTTGTAAAACCTTCTTTTTACGTTTACTCTCGTGTTAAAATCTGAATTCTTCTAGAGTTCCTGATCTTCTGGTAGAGCGTGCATATATCTACCATGATCTTGGTAAGTCT
+
<CED?BABB==?;;B>=<BA@;9;@@@@>A>@:ABBC>CE@C?AABBCCB@BCA@A7;4:A@@:?;?<<:::<<<7:=:::)884:;<<5<C@@<@:939@399?9;>4<733???@?BBB?A<BBCA;:;B=B>>:,/////88===???=;<;:5559=;6<89997@5778+22555)328286<<<)/.;8807886;<9<<=999;-9///=5;5>>:>AA@:88<A<665;:9/669*//88;789>??:::<@<<>?:>>868//+-0664-///
@ATNG8:05292:02860
GATGGTAGTGTGTCTCTGTGAGTAGTACTCATTCGTTTCGGAAGAGACAGGTACGTTAATAGTTAATAGCGTACTTCTTTTTCTTGCTTTCGTGGTATTCTTGCTAGTTACACTAGCCATCCTTACTGCGCTTCGATTGTGTGCGTACTGCTGCAATATTGTTAACGTGAGTCTTGTAAAACCTTCTTTTTACGTTTACTCTCGTGTTAAAATCTGAATTCTTCTAGAGTTCCTGATCTTCTGGTGTCTGATCTGTATCACTACCATCGTATCTCAGGAGTCT
+
:<<<<A<@@:445:556;;>>CDCCCCCCF;;5;899(5?7A?ABCCD??=@@BBB>C@CCCD@B?CACA<;?@A?A<C@C1@AADCCC=C;;9<@B==<B89:6CB>:>CCA@@;;49?@2:4:BCCBBBC@AAAA9;;DCCCCBBEEEL@A@B?CBB>BB>A>BBBBBBBCB@A;;;;*;=@>;;;;;*;@A@A8;:@@@@@?>>2999*9=<9929@BD>BBBBCBC?B?BBBA;;5;?@>BBCBIICCCDHDAB;<<BBB=ABB@A@@BAAAC@BBBD?
@ATNG8:05251:02941
GATGGTAGTGATACAGATCAGACACCAGAAGATCAGGAACTCTAGAAGAATTCAGATTTTTAACACGAGAGTAAACGTAAAAAGAAGGTTTTACAAGACTCACGTTAACAATATTGCAGCAGTACGCACACAATCGAAGCGCAGTAAGGATGGCTAGTGTAACTAGCAAGAATACCACGAAAGCAAGAAAAAGAAGTACGCTATTAACTATTACGTACCTGTCTCTTCCGAAACGAATGAGTACGATGAGAGAGCTCTCTCTACCATCGATCTTGGTAAGTCT
+
<<@B@BCBCFCCCDGCCBDCFGGCC@CDC@B@:;;<.47::?AAAEACFAD@;:8;;878)749::=88BBCFD;99<4444$4:6;.55506<=:>AAC;;9@@?B@CB?BBB?AA@@BCBBCCCDCDABA@C@A@?AAAACBAA=A>A;;:<AA@CCCD?BBBCCB?BB?BBB?BB???8;;;9>CDDH3??<?CEEBA???<@<?<;;<A>>BCC@BBBAA??3:3:>=9?@@=????ABBBBBBBBABBBBB???==<==:>@@BBA;;7??BA?B???
@ATNG8:05253:02949
GATGGTAGTGATACAGATCAGACACCAGAAGATCAGGAACTCTAGAAGAATTGCAGATTTTTAACATCAGAGAGTAAACGTAAAAAGAAGGTTTTACAAGACTCACGTTAACAATATTGCAGCAGTACGCACACAATCGAAGCGCAGTAAGGATGGCTAGTGTAACTAGCAAGAATACCACGAAAGCAAGAAAAGAATTACGCTATTAACTATTAACGTACCTGTCTCTTCCGAAACGAATGAGTACGATGAGATCTCGTGTGCTACCATCGATCTTGGTAAGTCT
+
/78939:>5<556<<=<966/////)/;;5;066::8<7??555995/-(-(---------$/38773338993//>)////888'//(-0666*6//(/////3:8939287,222+2222:::==?8<<../3489AA:>?;855//(.*//A;=885/..3(...../(.73335)52569-558(..55)..(..338988907252556;5:6@9949959DDC?A>BBD<???=ABA???????=;;=;<<>//.73557626/--44--(-0562=:::
@ATNG8:05267:02911
GATGGTAGGCGACATACATACGCGCCAGAAGATCAGGAACTCTAGAAGAATTCAGATTTTTAACACGAGAGTAAACGTAAAAAGAAGGTTTTACAAGACTCACGTTAACAATATTGCAGCAGTACGCACACAATCGAAGCGCAGTAAGGATGGCTAGTGTAACTAGCAAGAATACCACGAAAGCAAGAAAAAGAAGTACGCTATTAACTATTAACGTACCTGTCTCTTCCGAAACGAATGAGTACGATGAGAGAGCTCTCTCTACCATCGATCTTGGTAAGTCT
+
BBBC@CBB@BCBBBBBCCCCBB@@@@CEC@CCDAA@?A?BBCBBBC?AA>A>@<A@CBBB0B?BCCCDBB;;;B9AA;;;;;*;D=A5;;;*9CA=CCBBBDDDD@C?BB@CBB?BCBBBCCCCCCBBCCCC?CBCC?BBBBDCCC>A>A@?;@BBA@BBA?AACECB?BB?BBB?BBBBF<@>B?BCCCC3BB?B>>>BBBBC?C>BBB@:=9<?C@@?@CCCBBC@D?BBD>BBB?BBBBBBBBBBBBBBBBCB>==B>=8CB>A???AA==:A?AC?B@??
@ATNG8:05267:02937
GTTGGTAGTATCTGTCTACGAGAGCCAGAAGATCAGGAACTCTAGAAGAATTCAGATTTTTAACACGAGAGTAAACGTAAAAAGAAGGTTTTACAAGACTCACGTTAACAATATTGCAGCAGTACGCACACAATCGAAGCGCAGTAAGGATGGCTAGTGTAACTATCAAGAATACCACGAAAGCAAGAAAAAGAAGTACGCTATTAACTATTAACGTACCTGTCTCTTCCGAAACGAATGAGTACTATAGACTATCTGAGACTACCATCGATCTTGGTAAGTCT
+
::=A=@B;;;?;;ADBBCCBBCCBA?ADD@CBBB;;:;?AAD@@?CABB?B>???@@@@@.A=ABCBFCDCAA?6<<:;;;;*;A?C?DJF<BBCADECBBCCCD?C@CB?BA@=@@ABBBBBCCDCCCBBB?CDCC>@?BACCAA>B@CCC?BBDCCCDC@??@BBB@CE@???999BCC;?>=;99999(9@;:999BBAAA<A<??@A8;7;?BAA?ACCBBBB?A?BBB>BBC?BBBBBBBACCCCB@@@DDBBAAABBBB?BAAAB@A@;?<>?=A@A?
@ATNG8:05267:02938
GATGGTAGAGAGAGCTCTCTCATCGTACTCATTCGTTTCGGAAGAGACAGGTACGTTAATAGTTAATAGCGTACTTCTTTTTCTTGCTTTCGTGGTATTCTTGCTTAGTTACACTAGCCATCCTTACTGCGCTTCGATTGTGTGCGTACTGCTGCAATATTGTTAACGTGAGTCTTGTAAAACCTTCTTTTTACGTTTACTCTCGTGTTAAAAATCTTGAATTCTTCTAGAGTTCCTGATCTTCTGGGCTGCGCTGATATGCGCTACCATCGATCTTGGTAAGTCT
+
BA@A?ABC@?AC?@@;99BBC@GCBA@BBBAA?ACCJ?DC?B?BBBABBB=@@CBB>A?A@AA>B@BCCDBBBAB<:99:9$396;@A@2????=BA@;;;5:00)/;;5??BB@=???B?><A=HDBA;;;>=AA@@<@?=998=778>>>?A=<385<9@@7<7:AA@>>>BD658@AA5A5;5;====+=>>>>6==>>>A??=>:=BBB.>>?<?D<A:===?DD;;;<=B:>=>>BA5766919///<;:;>>>????@?@?:=>?AA@@@=@=?@=?@??
@ATNG8:05284:02922
GATGGTAGATACTCGCTGATACACCCAGAAGATCAGGAACTCTAGAAGAATTCATATTTTTAACACGAGAGTAAACGTAAAAAGAAGGTTTTACAAGACTCACGTTAACAATATTGCAGCAGTACGCACACAATCGAAGCGCAGTAAGGATGGCTAGTGTAACTAGCAAGAATACCACGAAGCAAGAAAAAAGAAGTACGCTATTAACTATTAACGTACCTGTCTCTTCCGAAACGAATGAGTACTATAGACTATCTGAGACTACATCGTTCTCCTTAAGTCT
+
@@>B?CCBBBB@@;@;;?A665???466=8::>>>:5>8@@@??:A=:;6:49;;::===+=7==BCCBCB@BB=969@@BB09;698ABB7B@A?ABCCCBAAA5;5;?<?::.9>@>BBCACBCCDCCBB>A;;;>A@@9:4??9>;?:949@@@@?==978739<3=>8>?<6;;330333,337777$7;57;<875=75.2466<@5>8<:;;:?A@998==9:9<8:4---(---:>/77777333333:9>;:::9///666<8<<<9=7<7ABB?
@ATNG8:05249:02976
GATGGTAGGCGAGAGTGAGACGCAGTACTCATTCGTTTCGGAAGAGACAGGTACGTTAATAGTTAATAGCGTACTTCTTTTTCTTGCTTTCGTGGTATTCTTGCTAGTTACACTAGCCATCCTTACTGCGCTTCGATTGTGTGCGTACTGCTGCAATATTGTTAACGTGAGTCTTGTAAAACCTTCTTTTTACGTTTACTCTCGTGTTTAAAAATCTTGAATTCTTACTAGAGTTCCTTGATCTTCTGGTGTCTGATCTGTATCACTACCATCGATCTTGGTAAGTCT
+
BCBC?B@?>@BBB@@@AABB@<?;9995:?AA=A;;;8;A>D?:;6CCBC?BBCCC@C?CCCD?B?BBBBBBA??888333$336<BCC>B<?A795@<@A>?A@?AA=BBABBBBB?BAA=A=BA@;;8;9:><<=:785>===???>>>=<<<497799:4:47AAA888==.55656'5-7086666)6:799+--6---58557-5<=:+;//*-6062//).777776638).(.99./+/57389999525=99=C;;;:=994:<<>;;;=3:5:;:@=;;
@ATNG8:05255:02994
GATGGTAGGCGACATACATACGCGCCAGAAGATCAGGAACTCTAGAAGAATTCAGATTTTTAACACGAGAGTAAACGTAAAAAGAAGGTTTTACAAGACTCACGTTAACAATATTGCAGCAGTACGCACACAATCGAAGCGCAGTAAGGATGGCTAGTGTAACTAGCAAGAATACCACGAAAGCAAGAAAAAGAAGTACGCTATTAACTATTAACGTACCTGTCTCTTCCGAAACGAATGAGTACTGTATCTATGTGTGCGCTACCATCGTTCTCCTTAAGTCT
+
:5BB9BBB?B9<;CCCDCEBBCCBB?BCC@CCCGBB?B?BCCCCDC@CC?C@AAB:::;;*;>CFEGECCCBBB9AB9::::*;B>B?BBB7BCC@CCCBDDDCC?B@BB?BBB?CCAAACCCCBCCDDABA?DDDE@B???CCCC?C@C@@>@CBBCCCC?BAACCC?AA?AAA=@@CCC<><=<78777(7><B=>>DDCBA>A?BBBA;A=@@BBC@CCBBA@?;>=@AC>CCB?BACCCCCAABCCCBAAAABBBBBBBAA?ADDDC=AAB?B>B>B;;;
@ATNG8:05259:03003
GATGGTAGGTCGAGCGTCTGAGAGGTACTCATTCGTTTCGGAAGAGACAGGTACGTTAATAGTTAATAGCGTACTTCTTTTCTTGTCTTTCGTGGTATTCTTGCTAGTTACACTAGCCATCCTTACTGCGCTTCGATTGTGTGCGTACTGCTGCAATATTGTTAACGTGAGTCTTGTAAAACCTTCTTTTTACGTTTACTCTCGTGTTAAAAATCTGAATTCTTCTAGAGTTCCTGATCTTCTGGGTGCGCTACAGTCTCTCTACCATCGATCTTGGTAAGTCT
+
::>>:CBA7;665=;:555555:;:=<<<<55.589909;3:5:=<<@;@:>>>00*0+0/77297<<=>>655;45444&4;7:;;AA8656><>>=34:4493;;=<?@@>>???<??B?B?CDIBBBBB>@@CB?CAAABBBABBBBCBCDC@BBBADDAD@@@CCCDCCB?C;;;;.;=A=;;;;;*;AACC;@;;;A@;;::2:9:9(:999979?CB=:;;;;:D@C@BBDCCC?B@A@;@BBACAABACCCIGABAAA=@AA@@@@A=A<AD?BBAC
@ATNG8:05264:02984
GATGGTAGTAGTACACTAGTCATACCAGAAGATCAGGAACTCTAGAAGAATTCAGATTTTTAACACGAGAGTAAACGTAAAAAGAAGGTTTTACAAGACTCACGTTAACAATATTGCAGTAGTACGCACACAATCGAAGCGCAGTAAGGATGGCTAGTGTAACTAGCAAGAATACCACGAAGCAAGAAAAAGAGTACGCTATTAACTATTAACGTACCTGTCTCTTCCGAAACGAATGAGTACTACTCTCAGAGACACACTAATCGATCTTGGTAAGTCT
+
@DBB?ABBBBCCCCBBBCCCCB@@@9?@A;>@@@@A<@=CDAAABD@BB@E@B?@;;;;;);=BBBA@@E@9::/9:;;;;;':@=D4;;;*9:;4:BABACBAB>B@CB?BBA?@@@BBBBAAABBACC??<?BBA???=@@A@A>A=@??=?BBBCDBB=AA9::A4996=;>137==6;@@:?BAAB3995>9>>@@AA:>:>?>A=A9==;;;5;===>>A<A<??A7>@@=@A@@AA???CBBBBCCCBBBDBBBBC??@@A@??:@<?D@B==<
@ATNG8:05262:03023
GATGGTAGTATAGAGCTCTACATAGTACTCATTCGTTTCGGAAGAGACAGGTACGTTAATAGTTAATAGCGTACTTCTTTTTCTTGCTTCGTGGTATTTCTTGCTAGTTACACTAGCCATCCTTACTGCGCTTCGATTGTGTGCGTACTGCTGCAATATTGTTAACGTGAGTCTTGTAAAACCTTCTTTTTACGTTTACTCTCGTGTTAAAAATCTGAATTCTTCTAGAGTTCCTGATCTTCTGGATACACTCATGTGCACCTATCGATCTTGGTAAGTCTA
+
555<8=>C=BC<@666;;;>@@?C>==@655<7:>;>6==?C?BCCCBCC>@@BBB?B@BBCB@C@CCCB??>;B6?ABBA+=83;00*///;,33//(/9(//686616?@786>>5;;=9=9>>=;:;;;:????=A@>>>@@@;;;>?;77:9///799597???@@>=>C;>>?DD6A;>5;::::*::==>7>@@@AA??;;6:>>>.88==A=B;AA;@@BAAAB<?;>====A<?>?8>;;;@@==///99::A;>><<;9==@,/+/70---//
@ATNG8:05285:03035
GATGGTAGGTGCACATGAGTGTATCCAGAAGATCAGGAACTCTAGAAGAATTCAGATTTTTAACACGAGAGTAAACGTAAAAAGAAGGTTTTACAAGACTCACGTTAACAATATTGCAGCAGTACGCACACAATCGAAGCGCAGTAAGGATGGCTAGTGTAACTAGCAAGAATACCACGAAAGCAAGAAAAAAGAAGTACGCTATTAACTATTAACGTACCTGTCTCTTCCGAAACGAATGAGTACTATGTAGAGCTCTATACTAATCGATCTTGGTAAGTCT
+
AC@@<@9;7;B<<@??@@@@@>B??7;<<8===>AF@B@BABBCBC@BC@C@BBB@@@@@0@?CCDFCABADDD>BB@BAAA0ACAG@CDD;BBB@CBBCCCB:99:?AD>BBB?BBCCCBAAFDCCBBAAD@BBBB?BBBBCCCC?C@C@@>ACAABCCC@BCBCBB?9:7:BB=ABAA@:>??;999999%9A;@@AAECBAA>=8>=>>5:5:>BBB>BBA@@BB=@>;;;5;BB?;::BBBBBBBBBBBBBBAACCCCCBB?>???@==:A?BA?BAAA
@ATNG8:05290:03016
ATGGTAGTGTCATATGAGAGTGTGTACTCATTCGTTTTCGGAAGAGACAGGTACGTTAATAGTTAATAGCGTACTTCTTTTTCTTGTCTTTCTGTGGTATTCTTGCTAGTTACATTAGCCATCCTTACTGCGCTTCGATTGTGTGCGTACTGCTGCAATATTGTTAACGTGAGTCTTGTAAAACCTTCTTTTTACGTTTACTCTCGTGTTAAAAATCTGAATTCTTCTAGAGTTCCTGATCTTCTGGGTCTCTCTCTCACGCACTACCATCGATCTTTGGTAAGTCT
+
///)//--7///99:55555555<5555543-43---&-505(------50:5556697<>65157556;9::<<,//999(77)//4:<)5//77)//86::6<<<546:=B?C?C;;7;BB?BAAA000A00,;B@C?@@?@@@C;;:CBBBCBB@CBB@BDALFFBAABBB;;5;<<;<.;<?29:9::';?AAA;@@@?@>:99=.9999(5555;8=999ACBAB>99494==?;>>8>95949?BA@AAAA@;::ABB?@A=ABB@@@:::,:;>@=BBBB
@ATNG8:05260:03066
GATGAGCTCTGCTCTGACTCTCGTACTCATCGTTTCGGAAGAAGACAGGTACGTTTAATAGTTAATAGACGTAACTTCTTTTCTTTGCTTTCGTGGTATTCTTGCTAGTTACACTAGCCATCCTTACTGCGACTTCGATTGTGTGCGTACTGCTGCAATATTGTTAACGTGAGTCTTGTAAAACCTTCTTTTTACGTTTACTCTCGTGTTAAAATCTGATTCTTCTAGAGTTCCTGATCTTCTGGTGTCGTCTATCATGTACTACCATCGATCTTGGTAAGTCT
+
56,-/77//4549999995555;555/7///777.7:5:555.965<A9;;;555)559?49.92555/////49:)////&/9:0444:)4455.55<499.54444515556<<<=055<.4.559//////)/;<;:@===>=:;;666;@@BD<;:E>@?<@2945555555.55555&55;799999$559990;655999555.555&4:9///39:)//4498=7@5>:<5545::<8=?><;;=@>>@A:9:@>BBC;9:BB@9953937;2////
@ATNG8:05265:03098
GATGGTAGGCGACATACATACGCGCCAGAAGATCAGGAACTCTAGAAGAATTCAGATTTTTAACACGAGAGTAAACGTAAAAAGAAGGTTTTACAAGACTCACGTTAACAATATTGCAGCAGTACGCACACAATCGAAGCGCAGTAAGGATGGCTAGTGTAACTAGCAAGAATACCACGAAAGCAAGAAAAAGAAGTACGCTATTAACTATTAACGTACCTGTCTCTTCCGAAACGAATGAGTACGATGAGATCTCGTTGCTACCATCGATCTTGGTAAGTCT
+
44::7<>@<?;95@@@@CCD;;;CC@BBJACCCBBB=@<@@A99<<3<=594889::<<<+@?BCCCDDCBCDL>BA@@@@@0@D@EACCC<GHFAICAA@BD;<7;;?@>CBB@BBABBBABBBBBBCEIHACBBD@BBCCBBAD@D?B9:9;BABCCCD@BBBBBC?CC@CBB999>>@8@9930@?@?0@@=000@@BABB?B>AA@@:>:==C;;9;CBBBBB>@?A@D>ECB?BBBCCBCBBBBB?@?BBB??<???>C@BA@?>:781:=@A=AA??
@ATNG8:05267:03096
GATGGTAGCACACGAGATCTCATCGTACTCATTCGTTTCGGAAGAGACAGGTACGTTAATAGTTAATAGCGTACTTCTTTTTCTTGCTTTTCGTGGTATTCTTGCTTAGTTACACTAGCCATCCTTACTGCGCTTCGATTGTGTGCGTACTGCTGCAATATTGTTAACGTGAGTCTTGTAAAACCTTCTTTTTACGTTTACTCTCGTGTTAAAAATCTTGAATTCTTCTAGAGTTCCTGATCTTCTGGTGTCTGATCTGTATCACTACCATCGATCTTGGTAAGTCTT
+
44:<7<BCBCCCCCBBBBBAA;;>?C;@;;;>6:59959<8=9===@>BB@B@A<A4:25<==5;7;;>BBB?;>587333$37,33333&3;884:97400+000(/6:(//7773331332/5/595775584;99;279=;888889?9853--(---436(/(5777557;:157999+6,5.55CCC.99A?A8A<<786>>=>;ADFD.=;;7;>;A:>?9@?>7659494///9;=9>8818=<:;888>=====:;;;9719:898///48487388//(
@ATNG8:05277:03092
GATGGTAGCAGACGTGACAGAGCGCCAGAAGATCAGGAACTCTAGAAGAATTCAGATTTTTAACACGAGAGTAAACGTAAAAAGAAGGTTTTACAAGACTCACGTTAACAATATTGCAGCAGTACGCACACAATCGAAGCGCAGTAAGGATGGCTAGTGTAACTAGCAAGAATACCACGAAAGCAAGAAAAAGAAGTACGCTATTAACTATTAACGTACCTGTCTCTTCCGAAACGAATGAGTACAGAGAGTACGATATGTCTAATCGATCTTGGTAAGTCT
+
BBBC@CBBBEDFDBCBAAADEGCBB=BBC?CBBBBB@B?BBCCBCB>AA>B?AA>89999(9<ABBBBBB?>>A8??;;;;;*;C>C@CDD9CCIFA;;;CBBDE@B?BC@CCC@CCBBCCCCCCCCCCBBA?BBDD?BABBCCCC?C@C@@=@CAAABBG@CBB???@CC?BCB?CC@>=8=77/7<<<?.?A=A@@@@AAAA<?;>>??;>:>>AAA>ABBBBBEAD?BBC>BBB????EBBBBBBBDCCBAAAABBCDB@@;@@BBBBA4949?<=?>>
@ATNG8:05286:03136
GATGGTAGTACATGGATAGACGACACCAGAAGATCAGGAACTCTAGAAGAATTCAGATTTTTAACACGAGAGTAAACTTAAAAAGAAGGTTTTACAAGACTCACGTTAACAATATTGCAGCAGTACGCACACAATCGAAGCGCAGTAAGGATGGCTAGTGTAACTAGCAAGAATACCACGAAAGCAAGAAAAAGAAGTACGCTATTAACTATTAACGTACCTGTCTCTTCCGAAACGAATGAGTACGTGTGCGACGTGTCTCCTACCATCGATCTTGGTAAGTCT
+
:95>8=AB;<4555.444499::;;;:?;;7;;9777)/)/;;99;A=>=8;5334:::::(:5<96:CDECCDE=9;4;;;:*9C@C4;;;.<BB@EAAABBA@@=@=@A=@??8;>A?BCCCCFCCCBBBD@DAAB?BAAA@@@A=A>B::8;CCB?@@B?BBCCCC?BB?AB<:<<>>>:>==<@@AAA2=B<@@AAAAA@;3839<;;+/+/<>>@?AA:::@>;==>==5=00*/??@BBC@?>AAB>>>>>>?@@@<@@A<@>==?@;;6??AA>ABBA
@ATNG8:05275:03179
GATGGTAGATACTCGCTGATACACCCAGAAGATCAGGAACTCTAGAAGAATTCAGATTTTTAACACGAGAGTAAAACGTAAAAAAGAAGGTTTTACAAGACTCACGTTAACAATATTGCAGCAGTACGCACACAATCGAAGCGCAGTAAGGATGGCTAGTGTAACTAGCAAGAATACCACGAAAGCAAGAAAAAAGAAGTACGCTATTAACTATTAACGTACCTGTCTCTTCCGAAACGAATGAGTACGAGAGAGCACACGTGTCTACATCGATCTTGGTAAGTCT
+
88000/:<=B;69>;AB;::99555)45939==:;?=@<@AA?@?@<@@=@=AAAAAA@@.@:?@?@A@@<9878(8<;;;:99#99498>>@2?CJ@BAABCICBB?B@CC@BBC@BBCCCBBCBBDBCBCCB=AB:98;CBBCDAA?A?B;;9;BCBCBBB?BBBCCC@CC?CBB>B@BBA8<77/9899:9%:@;A==>AAB>>;><??BC=A<A>BBC@@@@CCBD?B?CCC=BCC?AACAA@BB9:9B:::@@?>9=98876775556555/727718333
@ATNG8:05278:03166
GATGGTAGAGAGAGCTCTCTCATCGTACTCATTCGTTTCGGAATAGACAGGTACGTTAATAGTTAATAGCGTACTTCTTTTTCTTGCTTTCGTGGTATTCTTGCTAGTTACACTAGCCATCCTTACTGCGCTTCGATTGTGTGCGTACTGCTGCAATATTGTTAACGTGAGTCTTGTAAAACCTTCTTTTTACGTTTACTCTCGTGTTAAAATCTTGAATTCTTCTAGAAGTTCCTGATCTTCTGGGTCTACGCTCGTCGCGCTACCATCGATCTTGGTAAGTCT
+
@@?@9<?ECCCDCCC;;9;@@@BBCCBBBD<;4;;;;0;B?B@CCCCC@@?@BBBB=?<@D::;<@ECCCCBAAD@BBBBB2?<9<983(3<:;8=AB=@D?:9:79=8?AB@BA??>;>?<@=BAAA@@;;5:==>6;:@>==@@???@B;;;>:>:;4:;5;5;DB@@@AA@:=>>BB6@;?989888(8??@C:@@A===888=1888)568-6<6=777.6=:77-674:7===977)////)/7=>>>@@@>>>?@B@?>>;>AABD>>><A=?@:>=88
@ATNG8:05293:03171
GATGGTAGAGTACAGTGTAGTAGACCAGAAGATCAGGAACTCTAGAAGAATTCAGATTTTTAACATCGAGAGTAAACGTAAAAAGAAGGTTTTACAAGACTCACGTTAACAATATTGCAGCAGTACGCACACAATCGAAGCGCAGTAAGGATGGCTAGTGTAACTAGCAAGAATACCACGATAGCAAGAAAAAGAAGTACGCTATTAACTATTAACGTACCTGTCTCTTCCGAAACGAATGAGTACTGTATCTATGTGTGCGCTACCATCGATCTTGGTAAGTCT
+
4:<<:>@BBBC>>?===@?>=>=99.555.555445.5./77///947646533//////$/06///55-//888177:;;;;)88(-(-55)5--(-66//3786+2,2:6==>15555<<;;;;=<=?AAA=A@;;6:=<7748839;??A;@@BB???C=??AAAC?CC@ECC::9@?==<<:488888(8@:AAAACBBBC?C@BADC?B8;9@;;59=<9888<?8>>A488?=@=<:<;=@BB===BBBBBBB@@@;;;=485558::<.6.66-9444
@ATNG8:03992:01951
GATGGTAGTGATACAGATCAGACACCAGAAGATCAGGAACTCTAAGAAGAATTCAAGATTTTTAACACGATAGTAAACGTTAAAAAGAAGGTTTTACAAGAACTCAACGTTAACAATATTGCAGCAGTACGCACACAATCGAAGCGCAGTAAGGATGGCTAGTGTAACTAGCAAGAATACCACGAAGGCAAGAAAAAGAAGTACAGCTATTAACTATTAACGTACCTGTCTCTTCCGAAACGAATGAGTACGATGAGAGAGCTCTCTCTACCATCGATCTTGGTAAGTCT
+
AB@A>A<CCCECC??D>@@@BBBAA<@A@:;@?993-3-33;33.3;6;=6;;37.39::::+:6;@:///7;9990555.4;;;(59.55:::+;55.5/)/;/-(---(/5//)//429:;;<=>999BB@ABBB@CBBD@BAA@?@??<@?BBB?BAAABCAA>BCBCBB?BB?AAA;????9=9=>;:9:9:(8?:>??888@??=;?8<<>@<@<@@CCBAA@ABBCC?B?BDD>CDC?CBBBBBBBBBBAC@@BCBBB@@?>==>;AAABAA<;7A=?A?A:::
@ATNG8:04014:01963
GATGGTAGGTGCACATGAGTGTATCCAGAAGATCAGGAACTCTAGAAGAATTCAGATTTTTAACACGAGAGTAAACGTAAAAAGAAGGTTTTACAAGACTCACGTTAACAATATTGCAGCATTACGCACACAATCGAAGCGCAGTAAGGATGGCTAGTGTAACTAGCAAGAATACCACGAAAGCAAGAAAAACAAGTACGCTATTAACTATTAACGTACCTGTCTCTTCCGAAACGAATGAGTACGATGAGAGAGCTCTCTCTTCCATCGATCTTGGTAAGTCT
+
A@AC?B??=@AADFCDFDCBBCCCC=@@CADCCBBB@C?BBCCCBB?CC@C@CCB@BDDD1B?CCCCCCCDBBB=@?:::::*;A>C5<;;5:BA??@?ACCCBB>B>AC?BBB>AABCBDC@DDDCCCDBB?BCCC@BBBA@@@A=A>ABB?BBBBBBBB?BBBCBB?BC@CCC@BB@@@:@@@<@ABBB3BB?CCCBBBCBB>A>B@@@>C>BB?@@?B=>>AB>:><@CC9@BC?BCAA?BBBC=>=C@AABBBB?@CAA;A;99;AA@;<5:4:>:;>>>
@ATNG8:04000:02020
GATGGTAGCGCATATCAGCGCAGCCCAGCAAGATCAGGAAACTCTAGAAGAATTCAGATTTTTTAACACGAGAGTAAACGTAAAAAGAAGGTTTTACAAGACTCACGTTAACAATATTGCAGCAGTACGCACACAATCGAAGCGCAGTAAGGATGGCTAGTGTAACTAGCAAGAATACCACGAAAGCAAGAAAAAGAAGTACGCTATTAACTATTAACGTACCTGTCTCTTCCGAAACGAATGAGTACGTGTGCGACGTGTCTCCTACCATCGATCTTGGTAAGTCT
+
5<<<@CBBBBBB?A?666;@>>///)////)///<44.4;04559:::698(/(/////////#56555;;;>==DD=BBCDIEI5CB>B4;;;.;BB?BCBEBCBBB@C@BB>BBB=??BBBBBCCBBCBCCDD@BB@@<@BCCCC@@=A?C;;<;EIECCCB@CCCAAB@BB?AAA=A@AAA2:9@<@@@@@2AB?BBBB@>AAD<@<@?>>16/8>BBB?BA@@ABB?B?AA@<A;;6:B@ABCBBBBBBAABB>>?BBBB?CBB?BAA@????=D@DC?BAAA
@ATNG8:04016:02022
GATGTAGCGCGACGAGCGTAGACCCAGAAGATCAGGAACTCTAGAAGAATTCAGATTTTAACATCGAGAGTAAACGTAAAAAGAAGGTTTTACAAGACTCACGTTAACAATATTGCAGCAGTACGCACACAATCGAAGCGCAGTAAGGATGGCTAGTGTAACTAGCAAGAATACCACGAAAGCAAGAAAAAGAAGTACGCTATTAACTATTAACGTACCTGTCTCTTCCGAAACGAATGAGTACGTGTGCGACGTGTCTCCTACCATCGATCTTGGTAAGTCT
+
:;6==BBBBBBBCCCBBBCCA;<<)9>?7>A;;;@;@9>>?:::B>BC>A<;<<9999*78??=::7737777377/////$//(/4::;/3385999966255-217;;99;35557BCBDFBBBCBBBA?CBBA?BBBBA@@B=@>A??=?CGFCCBA?BBBBBA?AB>?@A?BBB?A8===8<<<<</<<8<9:9<==@@<@<A@AA7:69?B@@=@B@@@BB?B?CDE>C??=?BDDDAAABBBBBBBB??@@@@@:=<B:=>AAA???<C?BB@B???
@ATNG8:04018:02035
GATGGTAGGCGACATACATACGCGCCAGAAGATCAGGAACTCTAGAAGAATTCAGATTTTTTAACACGAGAGTAAACGTAAAAAGAAGGTTTTACAAGACTCACGTTAACAATATTGCAGCAGTACGCACACAATCGAAGCGCAGTAAGGATGGCTAGTGTAACTAGCAAGAATACCACAAAAGCAAGAAAAAGAAGTACGCTATTAACTATTAACGTACCTGTCTCTTCCGAAACGAATGAGTACTATGTAGAGCTCTATACTACATCGATCTTGGTAAGTCT
+
9///,//;055;;99;<:9;>==;;7;;?:>><<<;:@:666>>;;87747)////44444#5.59999;99999)55<>>>>+<<8<5:::+9995;?A@@@?;?:?:=?9?<=34433:::797///<<<;7595;.44::::?B;>:=00)/9<<>?@A<<<<;3713;5666*//666*///*/=A==+77037733333;4>;@=>=>>5=</////./668:582689.5/.(....55377...79;9>?773==722;///7//.727)...3588
@ATNG8:04033:02058
GATTAGTATAGAGCTCTACATAGTACTCATTCGTTTCGGAAGAGACAGGTACGTTAATAGTTAATAGCGTACTTCTTTTTCTTGCTTTCGTGGTATTCTTGCTAGTTACACTAGCCATCCTTACTGCGCTTCGATTGTGTGCGTACTGCTGCAATATTGTTAACGTGAGTCTTGTAAAACCTTCTTTTTACGTTTACTCTCGTGTTAAAAATCTGAATTCTTCTAGAGTTCCTGATCTTCTGGTATACACACTCGCTCGCTACCATCGATCTTGGTAAGTCT
+
55505AABCDBBCCCBBB=CCCDDCDBCBA>AAAA<AA=A?AABCCCC?BBBBB?B?BBBC?B?BBBBCBB@@;>>AAA/@@;A88818ABB>B@?;;>7;:?A@@<@?@@==??:==A<A<>@>@;=;A7==AA6:8@@A>==@@A@@>>>@<>=><?@<?<@@A<==A??:?;:::5:=A::::::):>///*/=;///777>:>>??/>@AAA;@;?@=A>@>///06066:::A<@@B;>>>AAAAA>>>@?@?@???@<@DAAAA>949699066:9
@ATNG8:03987:02078
GATGGTAGTGTGTCTCTTAGAGTAGTATTCATTCGTTTCGGAAGAGACAGGTACGTTAATAGTTAATAGCGTACTTCTTTTTCTTGCTTTCGTGGTATTCTTGCTAGTTACACTAGCCATCCTTACTGCGCTTCGATTGTGTGCGTACTGCTGCAATATTGTTAACGTGAGTCTTGTAAAACCTTCTTTTACGTTTACTCTCGTGTTAAAAATCTGAATTCTTCTAGAGTTCCTGATCTTCTGGATAGCGACGCGATATACTAACATCGATCTTGGTAAGTCT
+
BB;;79=CCCCCABA<@@CBBBBBBA;;8;<;8;CCC?CB@C@BCBCBCCACCCCC@C@CDDD?B?BBCCBBBBA;::999):B?CDCD=BBCC@CFC@CC@BBBCCC@CCCDCCCB?BCC?C?CCCCCCCC@CBBB?BCBBCBBBBCBCCBBBB?BCC?BB?A?BCBBCECBB?BBAAB8@9>9::9:*;AAAB=@@CCCCCCBBACCCC5C@@ACAD@CD?BBCDCBB?B@BBCCCC?B?@<@CBCBCCCCCC@CDDCCBB?BBCDBBAAA=A?BB?C@AA
@ATNG8:03996:02099
GATGGTAGTATAGAGCTCTACATAGTACTCATTCGTTTCGGAAGAGACAGGTACGTTAATAGTTAATAGCGTACTTCTTTTTCTTGCTTTTCGTGGTATTTCTTGCTTAGTTACACTAGCCATCCTTACTGCGCTTCGATTGTGTGCGTACTGCTGCAATATTGTTAATCGTGAGTCTTGTAAAACCTTTCTTTTTACGTTTAACTCTTCGTGTTTAAAATCTGAATTCTTAACTAGAGTTCCTCGATCTTCTGGGCTGCGCTGATATGCGCTACCATCGATCTTGGTAAGTCT
+
55<<8<<=BCC>B;;9555555==?>=AB9995:773*/9395///::66168:8;4<7<<@B6@6:=?;;52256:AAAA.55462222&2988(--55,,,(---(-4405577::>C;;;>:>6;<=///554;;8;6//.39967788655577,226355/5/556777::88277?;<+;-76,5;=A@/@AAAA:A5887:39==::;0699-;//-9294--)-26---777295777::7726,,,',*(((*,,844588;;A9@:=;A>@>?>9@<<<9=?@?
@ATNG8:04008:02200
GATTAGTATAGAGCTCTACATAGTACTCATTCGTTTCGGAAGAGACAGGTACGTTAATAGTTAATAGCGTACTTCTTTTTCTTGCTTTCGTGGTATTCTTGCTAGTTACACTAGCCATCCTTACTGCGCTTCGATTTGTGCGTACTGCTGCAATATTGTTAACGTGAGTCTTGTAAAACCTTCTTTTTACGTTTACTCTCGTGTTAAAAATCTGAATTCTTCTAGAGTTCCTGATCTTCTGGGTCTACGCTCGTCGCGCTACCATCGATCTTGGTAAGTCT
+
A@A?CCBBBDCCECBCCCCCCCCCCCBBA@=@@@@<BAAD@CAACCCC>BCCBB>B?BBBB=B?BBBAAAABC?BBBBB2<<6=::;3;A??=AAB?BC?><>AA@<>@@?????<@>><>=@@@?>>=D=DDAAA7>>>>>>AAAAA@@>><>??:>>594;><@@@A@@<>>BBB3>:?;AACAC.==>>>7>>>>>>C;;;<@@?@/@@@?@<?<AA;ABAA====B<===@BB=@>??9?A;=;>@>8:8?===@@@D;?@@@A><<4949=8<=@>
@ATNG8:04025:02195
GATTAGTATCTGTCTACGAGAGCCAGAAGATCAGGAATCTCTAGACGAATTCAGAATTTTTAATCACGAGAGTAAACGTAAAAAGAAGTTTTTACAAGACTCACGTTAACAATATTGCAGCAGTACGCACACAATCGAAGCGCAGTAAGGATGGCTAGTGTAACTAGCAAGAATACCACGAAAGCAAGAAAAAGAAGTACGCTATTAACTATTAACGTACCTGTCTCTTCCGATACGAATGAGTACTATAGACTATCTGAGACTACCATCGATCTTGGTAAGTCT
+
:44.4994559555556<:::44.49=394444:7:05/:6///777::;6:8--(----$-(----/977887918394<<<+56;??A?A+=;;7;;@@BCB?@;?=AA=BBA79;:99@BCBCCBCCCCC?B;;;>@;;;@AAC?B>B::49@@BCCCC@::9>>><A<=@@<6;;:9968771;7<8<.>?6@BCBBAAAB=B7;;>><@;??;;=@CDECCCC@C>@@AABAB?AAACBAA???AABAABBBBBBBBB????BAACBB>@=C?BB?CCCC
@ATNG8:03992:02267
GATTAGTATAGAGCTCTACATAGTACTCATTCGTTTCGGAAGAGACAGGTACGTTAATAGTTAATAGCGTACTTCTTTTTCTTGCTTTCGTGGTATTCTTGCTAGTTACACTAGCCATCCTTACTGCGCTTCGATTGTGTGCGTACTGCTGCAATATTGTTAACGTGAGTCTTGTAAAACCTTCTTTTTACGTTTACTCTCGTGTTAAAAATCTGATTTCTTCTAGAGTCCTGATCTTTCTGGGCTGCGCTGATATGCGCTACCATCGATCTTGGTAAGTCT
+
A@?7@CBDCCCCCCBCCDBBBCBBCCDCBB?AAAB=BC@C@AA@BBBC>BBBBA=B?BBBC?C?CBABBBB@@>;AA@A.=;9;>>>7>BBB>AAB?BA588>EAA;>>A???AA<@>@;A;<<<@<><=;BB?>6::@A>>>>>@@@B????9??@<@A=B7;<=??AA<<2;::::2:9=97////(-9777),,,,,,9==A<ABBB.A=><==@6////==;9///9=<<?===367:=6=//-97--/<9::>>>A==:>@@;;=;<-/-/=6;;==
@ATNG8:03988:02300
GATGGTAGTATCTGTCTACGAGAGCCAGAAGATCCAGGAACTCGTAGAAGAATTCAGATTTTTTAACACGAGAGTAAACGTAAAAAGAAGGTTTTACAAGACTCACGTTAACAATATTGCAGCAGTACGCACACAATCGAAGCGCAGTAAGGATGGCTAGTGTAACTAGCAAGAATACCACGAAAAGCAAGAAAAAAGAAGTACGCTATTAACTATTAACGTACCTGTCTCTTCCGAAACGAATGAGTACATAGATATACGTATAGCTACATCGATCTTGGTAAGTCT
+
;9450599;=;;;;;9;;555:5548=:838://)/915068///88838:*3,377333333#34897888=99<<4:5:4444$4;6<:?@@2=>@7<;6:9AB::69;@@<ABB855>9>@@BBAAACCEDD@CCCB>AAFFBAAA<@=;;;6;ABABBBB@BBBA@@=994999;??9999*9<<9999999%7:17522269;=9>9>=>>9>9>ABBB>BB@@@BB?B?BBE>BAA<??@@@>>>CCB>??CB@AA@>>>@==>??===888<B>BB<??AA
@ATNG8:03999:02292
GATGGTAGCTCACGTACGTCACACGTACTCATTCGTTTCGGAAGAGACAGGTACGTTAATAGTTAATAGCGTACTTCTTTTTCTTAGCTTTCGTGGTATTCTTGCTAGTTACACTAGCCATCCTTACTGCGCTTCGATTGTGTGCGTACTGCTGCAATATTGTTGACGTGAGTCTTGTAAAACCTTCTTTTTACGTTTACTCTCGTGTTAAAAATCTGAATTCTTCTAGAGTTCCTGATCTTCTGGTGAGATATGCATGATGCTACCATCGAATGAGGTTAGTCT
+
/8::;=AAADBBBAA?<5:5999955556<<<<>?>@7;;:=:9;;;9><:>?9558=255;<8;;@>><=@>=;,/////$/6(//633,26//(/6939:6::<BCC>AAD=<>AA<;:;5;5;>>===@>:==88178==<A:;;@@?>956:5//-077*//>>@>?@=>><=>@@G2@:B<?>@@D+@;999,95559:55545:::<*455<<:<;A?9;;=<<55057;???>9-3896>>@@@B@@@??@@@???@@@>:94=949;;<?A@CBBA@
@ATNG8:04006:02402
GATGGTAGCACGAGTCACTCATATCCAGAAGATCAGGAACTCTAGAAGAATTCAGATTTTTAACACGAGAGTAAACGTAAAAAGAAGGTTTTACAAGACTCAACGTTTAACAATATTGCAGCAGTACGCACACAATCGAAGCGCAGTAAGGATGGCTAGTGTAACTAGCAAGAATACCACGAAAGCAAGAAAAAGAATTACAGCTATTAACTATTAACGTACCTGTCTCTTCCGAAACGAATGAGTACTATGTAGAGCTCTATACTAATCGATCTTGGTAAGTCT
+
ADAA865:=BA==>;;;;;655:<<.55<499666<7<9;;;;;;>8::5:5::::::;;+:6::8:::533<<33345999(9;5;:>@@0///)///://)4444)47:;7<=<8<;;;<6669;<<;;;<<:>BAA898A???>?;<:>00*/899::=B?CB=<<=6;;8<;;7<:=<:/8//*/9<:<)56/548///79884867;;:6A9>>BBA>BB:;;AA=?:===6==A<@@BBBBBAAABCAAABB====:65594<9///.93;6=>?885<
@ATNG8:04007:02399
GATGGTAGTGCGTGAGAGAGAGACCCAGAAGATCAGGAACTCTAGAAGAATTCAGATTTTTAACACGAGAGTAAACGTAAAAAGAAGGTTTTACAAGACTCACGTTAACAATATTGCAGCAGTACGCACACAATCGAAGCGCAGTAAGGATGGCTAGTGTAACTAGCAAGAATACCACGAAAGAAGAAAAAGAAGTACGCTATTAACTATTAACGTACCTGTCTCTTCCGAAACGAATGAGTACTGTATCTATGTGTGCGCTACATCGATCTTGGTAAGTCT
+
@A?C;BCBDCDCBBBCCCCCCB:;;05@@:BCCCCC?@9B?;ABAB>BB?B?BBA@?CDD+C7474666;///819///==<+>=7@2:::&0>>400//999<<7<9;<7<@@<ABCABCEBCBBBBBBCC@BBAA>AABCBCBA>B?B;;:;@@@BBBD?BBABBB?BB@BBB>A?373)37177778(/:6=//.888;?4;697774949;BCC?CCBBAAA<@:?@@=@CC@CBBBBCCCCCBBBA>>>????888??@@@@AB@@@7:5:;9A;;;
@ATNG8:04007:02454
GATGGTAGCGCGACGAGCGTAGACCCAGAAGATCAGGAACTCTAGAAGAATTCAGATTTTTAACGCGAGAGTAAACGTAAAAAGAAGGTTTTACAAGACTCACGTTAACAATATTGCAGCAGTACGCACACAATCGAAGCGCAGTAAGGATGGCTAGTGTAACTAGCAAGAATACCACGAAAAGCAAGAAAAAAGAAGTACGCTATTAACTATTAACGTACCTGTCTCTTCCGAAACGAATGAGTACACACTCTCATATGACACTACCATCGTCCGTTAGAAGTCT
+
5>?E?BCCDBBBBBCCCCBCCC@@A<@BB?CCBB@A>A?BBBBBAC?AB>B>@@==>CCC3C?BBB>>?CAAAC;=>;;;;;*;C=B5;;;*9@@9CBBCCDCBB?B@BD=@@C?BCBBCBBCCCCCCCCCC?@@BB?BBBABB??<@?B;;7;B@AAC@?=?CCBBB>992:==9==999:+:>>9=AAAAA(?;5:===??>>:,/*/999)/)/9<<>=@@@BBCE@D@??@<@BA?BB?>?BBABBBBBBBBB@?CBBBBBBB?CCCBBB?AA@CCC?BA?@
@ATNG8:04022:02456
GATGGTAGCAGACGTGACAGAGCGCCAGAAGATCAGGAACTCTAGAATAATTCAGATTTTTAACACGAGAGTAAACGTAAAAAGAAGGTTTTACAAGACTCACGTTAACAATATTGCAGCAGTACGCACACAATCGAAGCGCAGTAAGGATGGCTAGTGTAACTAGCAAGAATACCACGAAAGCAAGAAAAAAGAAGTACGCTATTAACTATTAACGTACCTGTCTCTTCCGAAACGAATGAGTACTATGTAGAGCTCTATACTAATCGATCTTGGTAAGTCT
+
@@@B@AACCCBCBBAAACCDCBBCD@BBB@CCCCCC?C?AABBAAB?BC<?>@BA=>???2@>??@BBBB9:9D;>>;;:;;':@<@2999&0>A:00/==;>>C?B?CC?BDB@BBAABBBCCCFICBBCC@FC@@>A???BBBB@B@C;;:;CDDBBCC@BCBBAA>AB?CCB>AA999,7;;8757688%7=9>;:;ADBBB<@<===A7;7<@CDE?BBBBBCC@B?BCC=CCC?CCCAAABBBBBBBBABBAA>;;;???<>>??>@@;B?DD@BB99
@ATNG8:04014:02500
GATGGTAGCTATACGTATATCTATGTACTCATTCGTTTCGGAAGAGACAGGTACGTTAATAGTTAATAGCGTACTTCTTTTTCTTGCTTTCGTGGTATTCTTGCTTAGTTACACTAGCCATCCTTACTGCGCTTCGATTGTCGCGCTGTACTGCTGCAATATTGTTAACGTGAGTCTTGTAAAACCTTCTTTTTACGTTTAACTCTCGTGTTAAAATCTTGAATTCTTACTAGAGTTCCTGATCTTCTGGGATGGTGCGCGAGTGCCTACCATCGATCTTGGTAACTCT
+
5>>>><<C=B>?B=?@G@>;;;=554::<6655;;==6<<8<:===<=<;.44:43-3299<=9=8<<DCCC:476<;;<;$336ACCD:>>;;5;00)/906//*/<<6<AA<><=>:5758;5:98//.775:><95//..95--......77778355549:3777??=<9999499>;;.<16055999+///==*/-/66666///599;/;8=6<>6:7;C=A9885558283;79;6917333,2--(-,,6---5758273505555:99727.3507../
@ATNG8:04024:02505
GATGGTAGCTCTGCTCTGACTCTCGTACTCATTCGTTTCGGAAGAGACAGGTACGTTAATAGTTAATAGCGTACTTCTTTTTCTTGCTTTCGTGGTTATTCTTGCTAGTTACACTAGCCATCCTTACTGCGCTTCGATTGTGTGCGTACTGCTGCAATATTGTTAACGTGAGTCTTGTAAAACCTTCTTTTACGTTTACTCTCGTGTTAAAAATCTGAATTCTTCTAGAGTTCCTGATCTTCTGGATACACTCATGTGCACCTACCATCGATCTTGGTAAGTCT
+
//77)//7;/55;9;9=665;;::<<::::44.39990:>5;7;<AB@<<7;;;<=8=:=<<<8@8;;;>=///<7<<<<<+996;<<@9>455.5.5:5<A9BBA<BBACBBCB@@A?@AA@G@GDCBCCBCACCBB?CBCBCBBBCA@@CBBBD?BCC@CB?B>AABBCBBCC?A;:;:.:>B;;;:;-;BBBC>D;;;BBBBA@4;;;;*;?ABB@C@CCACBBBBBD@C@AABDCC?CCC@BBCBBGCCC???BBBB?BCC@@@CCCCBA>B@BB?CBBB
@ATNG8:04008:02536
GATGGTAGCGCATATCAGCGCAGCCCAGAAGATCAGGAACTCTAGAAGAATTCAGATTTTTAACACGAGAGTAAACGTAAAAAGAAGGTTTTACAAGACTCACGTTAACAATATTGCAGCAGTACGCACACAATCGAAGCGCAGTAAGGATGGCTAGTGTAACTAGCAAGAATACCACGAAAGCAAGAAAAAGAAGTACGCTATTAACTATTAACGTACCTGTCTCTTCCGAAACGAATGAGTACCTCTCAGACGCTCGTCCTACCATCGATCTTGGTAAGTCT
+
AB@B?BBBBCCBBBBCCDCCCCAAA<ACD=BCC@A@6;9;BBBCBB?AA?A?A@BBBBCC5C@CCCCCFDBBBB>BEDDDDD2DD=@2:::.;CF@CBBBDDGCB?B?AA@AAA=AABABCCCBBBBDCCCB>CCCD@DBBBCBBB?CAECC?CBBCDABA?ACCCCA?CC>AAA=>>;;;3?<=9?@@@A2@C?C999AAABB>><?>@@7;7:ACBB?BBBAABB?B@CCC>C:;8;CCCBCC?BBACCCCA@ABBBBB>BBB>>><<<C>>;C?DD?BB::
@ATNG8:04016:02556
GATTAGACATATCGTACTCTCTGTACTCATTCGTTTCGGAAGAGACAGGTACGTTAATAGTTAATAGCGTACTTCTTTTTCTTGCTTTCGTGGTATTCTTGCTAGTTACACTAGCCATCCTTACTGCGCTTCGATTGTGTGCGTACTGCTGCAATATTGTTAACGTGAGTCTTGTAAAACCTTCTTTTTACGTTTACTCTCGTGTTAAAAATCTGAATTCTTCTAGAGTTCCTGATCTTCTGGTGTCGTCTATCATGTACTACCATCGATCTTGGTAAGTCT
+
CBB@BCCCCAAACCCDCCEBBBBCCCCB997:>>?9@@=@?BDBBBAC?CBABB?B@BBBB@B@BAAABCBBB?B????/?>9<657,8@@@?C??<?D?;;;BCB=AAAA??>>688?:=8<@@A<<<>:>AAA:======<?C???A>>>>98:8<==:><>AAA@@@AA;>>>>=2=8=896666)6:333)------68/5.5:::)8?:==7?4<<4<>??===;?8>>>==>:=>F=@???@B===>=>AAAAA@>>;>AA;;;//*/16:7<<@A
@ATNG8:04026:02554
GATGTAGTGTCATATGAGAGTGTGTACTCATTCGTTTCGGAAGAGACAGGTACGTTTAATAGTTAATAGCGTAACTTCTTTTTTCTTTGCTTTCGTGGTATTCTTGCTAGTTACACTAGCCATCCTTACTGCGCTTCGATTGTGTGCGTACTGCTGCAATATTGTTAACGTGAGTCTTGTAAAAACCTTCTTTTACGTTTACTCTCGTGTTAAAATCTGAATTCTTCTAGAGTTCCTGATCTTCTGGTATGACTAGTGTACTACTACCATCGATCTTGGTAACTCT
+
:?;B<@@@@@<@=CCCBBBCCBCBBA@@B;;29==:6<:7<=9:9?;@A=>@@A::)944;<?4;96=>>>6504>244::::#44:(4344)45/;5;//)/7)//9;==9=B=<@9;;5;:;5:@BCCCCCAA<AB;;2:BA@AAAA@@A@=>=9:6:>=:=>:>:??@?@@B@?;?:;;;;'::?:9999*44:;;0;545;<5559.555'55555.5.5;69==00/;4949<=B>A:>994:>@AABBBBBEBBBCBCBBA=BCCCBAA@5;5;;5:@??
@ATNG8:04031:02551
GATGGTAGCGCATATCAGCGCAGCCCAGAAGATCAGGAACTCTAGAAGAATTCAGATTTTTTAACACGAGAGTAAACGTAAAAAGAAGGTTTACAAGACTCACGTTAACAATATTGCAGCAGTACGCACACAATCGAAGCGCAGTAAGGATGGCTAGTGTAACTAGCAAGAATACCACGAAAGCAAGAAAAAGAAGTACGCTATTAACTATTAACGTACCTGTCTCTTCCGAAAGAATGAGTACCTCTCAGACGCTCGTCCTACCATCGATCTTGGTAAGTCT
+
ABBB?C;6:CCCCECCBBCCCCCDD>BCB?BCB;;;=A>@BBABBB@AA>A?>=@;;;;;;%;>BCDCCCCCCEC>CCCCCCC5CB>B4:;.;@@<996;@@EDD@B?@@=@@@<??BBCBBCCCCCDDDBC@BFBB?BDCBCB@@<BADCB?BCBBCBBB?CDCBBB>BB@BCB;??787):=>;::9:9.:A?C???CB@0/0/7<;99593=ACID@CCBBBB@;@=>>>8@@=ACCCCCC?AA@AAAAABBBBAAA>ABB>AA>>>>A@=C?CC@C999
@ATNG8:04033:02553
GATGGTAGCACACGAGATCTCATCGTACTCATTCGTTTCGGAAGAGACAGGTACGTTAATAGTTAATAGCGTACTTCTTTTTCTTGCTTTCGTGGTATTCTTGCTAGTTACACTGGCCATCCTTACTGCGCTTCGATTGTGTGCGTACTGCTGCAATATTGTTAACGTGAGTCTTGTAAAACCTTCTTTTTACGTTTACTCTCGTGTTAAAAATCTGAATTCTTCTAGTAGTTCCTGATCTTCTGGGTGCGCTACAGTCTCTCACCATCGATCTTGGTAAGTCT
+
ABAD>?@BBBACBBABBCCBBBC;;:;@@BCC?BAA@:@C@C@BDBBC@?<?BA:96:>A?@A<@<>CCDCAAAB7AAAAA2A@=??<<6B@AA@BBB?AA<@997;?7<?AA=A==188><A=BA>?>>>>:>??@;??F878AA==>>?>>;;5;<=:89177;<9>?>@>>9>@@AA2>;?=BBCAC/??;;;3;///:9///=5;;;;+;9;:8092;928<?6758:6;====A>>8=<96/67555776<9;=>?;;:@59;8:9=>>=B<AA<AA@>
@ATNG8:04069:01955
GATGTAGAGAGACTGTAGCGCACCCAGAAGATCAGGAACTCGTAGAAGAATTCAGAATTTTTAACACGAGAGTAAACGTAAAAAGAAGGTTTTACAAGACTCACGTTAACAATATTGCAGCAGTACGCACACAATCGAAGCGCAGTAAGGATGGCTAGTGTAACTAGCAAGAATACCACGAAAGCAAGAAAAAGAAGTACGCTATTAACTATTAACGTACCTGTCTCTTCCGAAACGAATGAGTACTATGTAGAGCTCTATACTACCATCGATCTTGGTAAGTCT
+
944444::<:<:6665<555<AAA8ABA6<;;;::405::------(-9393:;//(////$/(//667:==?==35266>>>+>=8>.599&555.5555599<=9<7<>95658<;<=B@AAEAA@B@@995:?994958??A?@9?=@9:89CBBBBBB?BAA???>AA<AA?8=8333(377155557'7:5565??=9>A;>8><<<:?8<=BBB?BBBBCBB@B?BCC<??B>AABDCCBBB>??BAA@@;;>?AA=<<=8=;::;:77289>>9BCC>
@ATNG8:04082:01937
GATGGTAGAGAGAGCTCTCTCATCGTACTCATTCGTTTCGGAAGAGACAGGTACGTTAATAGTTAATAGCGTACTTCTTTTTCTTGCTTTCGTGGTATTCTTGCTTAGTTACATCTAGCCATCCTTACTGCGCTTCGATTGTCGTGCGTACTGCTGCAATATTGTTAACGTGAGTCTTGTAAAACCTTCTTTTTACGTTTACTCTCGTTTTAAAAAATCTGAATTTCTTTCTGAGTTACCTGATCTTCTGGGCTCGCTGATATGCGCTGACCATCGATCTTGGTAAGTCT
+
9?5505:>DDGCCCB<66;;<<=;BB???;=C?CCBD=CC@D?BBBA@@@193977-327777,3.3999=:8887<;;<;)8516667/6::<6;37,33,3331587.33...53220....325355655516753.3...66689988599<9737799::286999A<89:=78:=CC.<29375669(97:78/8;88<<>@AA5ADDFD'::::=<>=69991/--7--)-7,33-..805355-566887779998;;;///8/66;;<A@A;@;>?9>878
@ATNG8:04062:01990
GATGGTAGAGGAGACTGTAGCGCACCCAGAAGATCAGGAACTCTAGAAGAATTCAGATTTTTAACACGAGAGTAAACGTAAAAAGAAGGTTTTACAATACTCACGTTAACAATATTGCAGCAGTACGCACACAATCGAAGCGCAGTAAGGATGGCTAGTGTAACTAGCAAGAATACCACGAAAGCAAGAAAAAGAAGTACGCTATTAACTATTAACGTACCTGTCTCTTCCGAAACGAATGAGTACTATGTAGAGCTCTATACTCATCGATCTTGGTAAGTCT
+
455<599;0/)/977//6>@?CCIGE?<;;=@>///9+/+/;=533=933.33;;;77777'71888888;;88;375;::;:'9?=@2999&5@@=@<AB@<;?D@D@DD::98?B???CAAABBBBBBBCB@CDBB@A@?ABB::6;@A<;9;B;;:BAB>ADCBCB?BB?B?<;>>?>>8;;717<?AA/AA:=788;::=A18168881:3:<AAA=A:99;00*0)///(/993/3388:?@BB===;;;255=<<;A:;:>@A?@?A<A=AA<CAA@
@ATNG8:04075:02027
GATGGTAGTGTCATATGAGAGTGTGTACTCATTCGTTTCGGAAGAGACGGGTACGTTAATAGTTAATAGCGTACTTCTTTTTCTTGCTTTCGTGGTATTCTTGCTAGTTACACTAGCCATCCTTACTGCGCTTCGATTGTGTGCGTACTGCTGCAATATTGTTAACGTGAGTCTTGTAAAACCTTCTTTTTACTTTTACTCTCGTGTTAAAAATCTGAATTCTTCTAGAGTTCCTGATCTTCTGGAGATACACATGATACTCTATCGATCTTGGTAAGTCT
+
@@?C;BBCD;66<CDCCDHC@@ABBBAAAB:;7;AAA=BB?B=AAAA;;606=>BC@C?AACD@C?BEBBBABA@<99999$374;;==7<DAB=??B?CD>?>?DCC@BAB?>>BB?B?B9=9<<<98;===BBAA<AA?>?A???AA??><;;3:;;8;;5;<AAA>>>A;;5:<=<=/=9>9:::;;*;=<<<-://///:::=8=>>>/=;;;>;>;>><@?@?AAB<A<A@A@@@;===<@@@A???A>>=AAAAA@@@>>>@@@@;@;??;>===
@ATNG8:04035:02104
GATGGTAGTGTGTCTCTGAGAGTAGTACTCATTCGTTTCGGAAGAGACAGGTACGTTAATAGTTAATAGCGTACTTCTTTTTCTTGCTTTCTGTGGTATTCTTGCTAGTTACACTATCCATCCTTACTGCGCTTCGATTGTGTGCGTACTGCTGCAATATTGTTAACGTGAGTCTTGTAAAACCTTCTTTTTACGTTTTCTCTCGTGTTAAAAATCTGAATTCTTCTAGAGTTCCTGATCTTCTGGGTCTCTCTCTCACGCACATCGATCTTGGTAAGTCT
+
456<8@ABBBCBB=>>=B@A@BCBCCCCA@AA@BCCE@BB?B@BBCCBBB:??<9615:>@AB?C?@@@:9996=9====@*55059:@80000/+//>:>D:C888BDAHBBBCBCCAGBB?B=@@@?@?@@;@A@A?BBBBFHCCBDDCBBBBC@CBCAED@C@BBAAACCCD@C;;;;.;5;<;;;;;*<ABCAC7AA;;;?@A=9>>>>,>?@?B?BADG@CBBB@@@?C?BBB@AB@BCFHGIABB;;;CCCABCC;;;CDCBEAA>@@CB@GB;;
@ATNG8:04052:02075
GATGGTAGCATCATGCATATCTCACCAGAAGATCAGGAACTCTAGAAGAATTCAGATTTTTAACACGAGAGTAAACGTAAAAAGAAGGTTTTACAAGACTCACGTTAACAATATTGCAGCAGTACGCACACAATCGAAGCGCAGTAAGGATGGCTAGTGTAACTACAAGAATACCACGAAAGCAAGAAAAAGAAGTACGCTATTAACTATTAACGTACTTGTCTCTTCCGAAACGAATGAGTACTGCGTCTCACTCTCGCCTACCATCGATCTGGTAAGTCT
+
;?CG@BBBBCCCDCCBCBBCCBBCB?CDC@BBBA@A@B?BBD77:C@ED?B????@A@@A+;8BCACCA?AAAC9:;@@BBA2BB=A5;;;*:CCBCAAACFCBB@C?BB?CCC=@@ACDDDBBBCCCDCDD@CB998:AA@ABBB>A?B@@>@BBBBDDD?CCCCC@BB@BCB@CC:::6;A@?ABCCC3CC?CCCBBBBBB?B>ABAA?A?BCBBBC?BBCCDD?B?BCB;B997:@@BCDBAAABBBBCBBBBCBBB?BBE@E@?@ABBBF?BB@D@@@
@ATNG8:04056:02113
ATGGTAGACGAGCGTCGTGAGAGGTACTCATTCGTTCGGTAGAGACAGGTACGTTAATAGTTAATAGCGTACTTCTTTTTCTTGCTTTCGTGGTTATTCTTGCTAGTTACACTAGCCATCCTTACTGCGCTTCGATTGTGTGCGTACTGCTGCAATATTGTTAACGTGAGTCTTGTAAAACCTTCTTTTTACGTTTACTCTCGTGTTAAAAATCTGAATTCTTCTAGAGTTCCTGATCTTCTGGGTCTACGCTCGTCGCGCTACCATCGATCTTGGTAAGTCT
+
///)////7955//////99<=>:>999@<;4954.4<39:<<===>>=CBBAA4;254:<7<:>ABB@AB?A5:::9:$4>294<<24//7)/)/949<6<<=>>C@DCCCAABCAGBC@B@CCCC;;<D@AACE?CBIBBBBBBBBBCCCED?BBC@CD>@>@@@AA@BCC@B;;;;.;;@5;;;;;*;@?@D6;;;;@;;;9:;@@@@0@==9949=@@?BCCC@@A<A=000A@@<@ABA<BBCCDCHFDCBCBBABAAA=ACCBBCAA>C@BB?BBA@
@ATNG8:04060:02087
GATGGTAGTCTCAGATAGTCTATAGTACTCATTCGTTTCGGTAAGAGACAGGTACGTTAATAGTTAATAGCGTACTTCTTTTCTTGTCTTTCTGTGGTATTCTTGCTAGTTACACTAGCCATCCTTACTGCGCTTCGATTGTGTGCGTACTGCTGCAATATTGTTAACGTGAGTCTTGTAAAACCTTCTTTTTACGTTTACTCTCGTGTTAAAAATCTGAATTCTTCTAGAGTTCCTGATCTTCTGGTCTACTACACTGTACTCTACCATCGATCTTGGTAAGTCT
+
4444.4454>;;666><<>?@==<?<<<644834/-8/88(--(---88..*/7/0/7;57709398=BA<<<<8834444&3:-484==1>837A;737;=?8733>>A@CCDCCCCC?CCC@C?BCBAAAADACCCD@E9::BBBBBCBCDDBBA?CCE@CB?B@BCCCBBBCC=@::::-:<?;;;:;:*:?@@A<BBCDDFBBBAACMLI5DCCBC?A=ACABBBBBBB@B@@@AA@C?B@B?BBBBEHHBAABBCCDFCCCB@CCCCCBBB?B@CE@DBA@
@ATNG8:04079:02097
GATGGTAGGTGCAGCATGAGTGTATCAGAAGATCAGGAACTCTAGAAGAATTCAGATTTTTAACACGAGAGTAAACGTAAAAAGAAGGTTTTACAAGACTCACGTTAACAATATTGCAGCAGTACGCACACAATCGAAGCGCAGTAAGGATGGCTAGTGTAACTAGCAAGAATACCACGAAAGCAAGAAAAAAGAAGTACGCTATTAACTATTAACGTACCTGTCTCTTCCGAAACGAATGAGTACGATGAGATCTCGTGTGCTACCATCGATCTTGGTAAGTCT
+
:;;<8<<<3:;;655>>666><///////)/:88:97<7:;CCDCE@;;:9@AA@C=@@@+>:BCBAAACCCCD?CB;;;;;*;C<A;@@@4?@A?B@@@BAA??<?=@A=BCB8=B:9<CCCBCCAAABBA=@A;;6<;;BB?>?;@;A;;7;BBBCDEE@@??BAA???<?AA8<<999,7;<8777777$3=17896775853957==A1817:@@@?A??B@?@@D@BBB>CBB?BBAAABCBA@>999CA???BA???BC@<?@<::9//)0*/63ABBA
@ATNG8:04036:02129
TATGGTAGCTATACGTATATCTATGTACTCATTCGTTTCGGAAGAGACAGGTACGTTAATAGTTAATAGCGTACTTCTTTTTCTTGCTTTCGTGGTATTCTTGCTAGTTACACTAGCCATCCTTACTGCGCTTCGATTGTGTGCGTACTGCTGCAATATTGTTAACGTGAGTCTTGTAAAACCTTCTTTTTACGTTTACTCTCGTGTTAAAAATCTGAATTCTTCTAGAGTTCCTGATCTTCTGGCTCTCGTAGACAGATACTACCATCGATCTTGGTAAGTCT
+
>>BB@C@A@CCCCBBBBCCCJBCCDBBCCCCC?BBCC=BB=A=A@C>96626<<=B:C9;:;:.5.544=:;:;@<>>??@,::59ABC=B00/,//96998<;;;>@<=A<BCBCB@BBB@D?CCBA@AAC?CCCC@BBCCCCDCCBBBBCA@A@CCC@CC?B?BCCCBBCDC@BBCCC;C?B=;;;;;*;AAAC=A@A@BCC;;<ACDDD5DBBCB?DAGH@CCCBCBB@BACCCBCC@CCC@CCBBBFCCCFCCCDCAAABB?BBBBBABC=@<@B=ABCB
@ATNG8:04059:02169
GATGGTAGGCGTGTGAGAGTCTGCCCAGAAGATCAGGAACTCTAGAAGAATTCAGATTTTTAACACTGAGAGTAAACGTAAAAAGAAGGTTTAACAAGACTCACGTTAACAATATTGCAGCAGTACGCACACAATCGAAGCGCAGTAAAGGATGGCTAGTGTAACTAGCAAGAATACCACGAAGCAAGAAAAAGAAGTACGCTATTAACTATTAACGTACCTGTCTCTTCCGAAACGAATGAGTAACGATGAGAGAGCTCTCTCTACCATCGATCTTGGTAAGTCT
+
CCCC?B<C?@@@B;;9A@B;;:955)5?;9BCCB@@=@<?>?;<98344.4599333333$/396///666899=18777777'33,3,33(3388(//..555595959:677>588==>=78778:777<<8<<=:7;==<<;787,7399<7><875;<::==<<@?27617776:;55/3..(.9999)--)....36222/538555,5,57777<@@@A>>>7:79981800*088:.2,255578:88558222=A@>??<?A@=====1818=:==:<
@ATNG8:04074:02174
ATGGTATCTATACGTATATCTATGTACTCATTCTGTTTCGGAAGAGACTAGGTGACGTTAATAGTTAATAAGCTGTACTTCTTTTTCTTGCTTTCTGTTGGTTATTCTTGCTAGTTACACTAGCCATCCTTACTGCGCTTCGATTGTGTGCGTACTGCTGCAATATTGTTAACGTGAGTCTTGTAAAACCTTCTTTTACGTTTACTCTCGTGTTAAAAATCTGAATTCTTCTAGAGTTCCTGATCTTCTGGTAGAGCGTGCATATATCTACCATCGATCTTGGTAAGTCT
+
444.49445=>>666===5665555999::<555/8:(//)/)/66999@A033546659+///738(//)/58-///6066666'/3,3333(3733,3,3,3<67823337788=?==>:::6;::5:6<BCCCCGCACCDC@CDCCBAACCCBCCCBBC?A;;8;C?C?AAAA;<;;;5;;;;;*;:A=;:;:.9>>?C=CBBBBA@;:;4;;;;(9BB;;7;>BB?BCCDBBB?B?BBACBB;<;E@CBBBB@;;;CCBBBEECCCB?A;<<BCBC?CBCF@CCBC
@ATNG8:04045:02246
GATTAGTGTGTCTCTGAGAGTAGTACTACATTCGATTTCGGAAGAGACAAGGTACGTTAATATGATTAAATAGCGATAACTTCTTTTTCTTTGCTTTCGTGGTATTTCTTAGCTAGTTACACTAGCCATCCTTACTAGCGACTCGATTGTGTGCGTACTGCTGCAATATTGTTAACGTGAGTCTTGTAAAAACCTTCTTTTAACGTTTACTCTCGTGTTAAAAATCTGAATTCTTCTAGAAGTTCCTGATCTTCTGGACAGAGTGTGCAGATACTACCATCGAATCTTGGTAAGTCT
+
@;:.49945555555555:::::4444444328334<2<;78455----(-(--8<<8>8555555.55)5;94555:755.55555$555)5;;;1////)////)//)/////7727////<::8==>9;)///--,,,,--855099;555:=><<<;///:3///)//38383555555>7</////$/47(--99&-,-<::1<955555554.4999(99455473:92/////)/:)4.333443-334.49555<;;;=<<C===;;::7:77//)///5<755.5555
@ATNG8:04079:02253
GATGTAGTGTCATATGAGAGTGTGTACTCATTCGTTTCGGAAGAGACAGGTACGTTAATAGTTAATAGCGTAACTTCTTTTTCTTTGCTTTCGTGGTATTCTTGCTAGTTACACTAGCCATCCTTACTGCGCTTCGATTGTGTGCGTACTGCTGCAATATTGTTAACGTGAGTCTTGTAAAAACCTTCTTTTTTTACGTTTACTCTCGTGTTAAAAATCTGAATTCTTCTAGAGTTCCTGATCTTCTGGTATGACTAGTGTACTACTACCATCGATCTTGGTAATTCT
+
BCBB=C=>966>>666>@B;;;?<=::::954:=9;465259;;696<<155<<<8<?A@<@0;79>>=@00,/;488;;;+9<93:9>@4@ABB?BBB>BC?ACBBCCBCBCCCCFD@CCC@C@BBB@@@:98:BEC@DBBBCCCCCBCBDBCCCABCC@BB?B8;;B@@@C@@<@;;;;;*;;@=ABDDDDD#ABCCG<A@@@AA@A>>2:9:9(9?@AA=A?CC?CCC;;;E?C?BAABCD@CBC?BCCCCCBBBCCGDCCCCBCC>BBBBCBBB?C@CC>A>AB
@ATNG8:04080:02444
GATGGTAGGCGAGAGTGAGACGCAGTACTCATTCGTTTCGGAAGAGACAGGTACGTTAATAGTTAATAGCGTACTTCTTTTTCTTGCTTTCGTGGTATTCTTGCTAGTTACACTAGCCATCCTTACTGCGCTTCGATTGTGTGCGTACTGCTGCAATATTGTTAACGTGAGTCTTGTAAAACCTTCTTTTTACGTTTACTCTCGTGTTAAAATCTGAATTCTTCTAGAGTTCCTGATCTTCTGGATATGAGTGACTCGTGCTACCATCGTCATCCAGAAAGTCT
+
BBBB@CCC@CCBBCECICCC9;=BECCBCE@@>?CDD>@@=@@CCBBBAA?BBBBB?B>BCBB?B>B@A@BAAAB?BBBAA2>>;>>=>9?BBA?CBB=@@599?BCC@@>>>@?@><>>><?=AAA@=99<<AAAA5::@@::;@BB???@@:829==0788<8=====@AAB<>>@@@5A=D;88888(/;666.3-----68-/(///&.788:6;49959A>>9<<:=8>>?===177=9=@336///<:;7;;;:;=@A=B>>>BAAAB:>88818A99
@ATNG8:04065:02526
GATGGTAGAGAGACTGTAGCGCACCCAGAAGATCAGGAACTCTAGAAGAATTCAGATTTTTAACACGAGAGTAACGTAAAAAGAAGGTTTTACAAGACTCACGTTAACAATATTGCAGCAGTACGCACACAATCGAAGCGCAGTAAGGATGGCTAGTGTAACTAGCAAGAATACCACGAAAGCAAGAAAAAAGAAGTACGCTATTAACTATTAACTTACCTGTCTCTTCCGAAACGAATGAGTACACATCGTCGTGTCGTGCTACCATCGAATCCTCTTAGTCT
+
5;>>@CBCDCCCBBCCGCCCBB;;;6;AA?BBBB@@=@=@?AAABB???<?>ACBBACCC1C>CCB@??BBBA?B>BAAAA1AD>A>BCC<CDFACBBCBCD@A?A>A@@CCC>AABCBDKCCC::;BB@@?ABBC?@@CBBBCC?B?B@@<A@@;;;CE?AAA@@?>BB?BCC@BB@??8;77/778899%9>:;878CBCAA=A<A>>>=@<@@;>>;>???AAA<A;??A:B@@<>>>>=@@F=<=?AB<>=:::?>>=@@@<@AAAC:>><>>==AB@>>
@ATNG8:04098:01960
GATGGTAGCTCTGCTCTGACTCTCGTACTCATTCGTTTCGGAAGAGACAGGTACGTTAATAGTTAATAGCGTACTTCTTTTTCTTGCTTTCGTGGTATTCTTGCTAGTTACACTAGCCATCCTTACTGCGCTTCGATTGTGTGCGTACTGCTGCAATATTGTTAACGTGAGTCTTGTAAAACCTTCTTTTTACGTTTACTCTCGTGTTAAAAATCTGAATTCTTCTAGAGTTCCTGATCTTCTGGGTGCGCTACAGTCTCTCTACATCGATCTTGGTAAGTCT
+
@@AC@CCBCC>BGHCCCDGDCCCCCCDBBBBA>ACCF?CC@C@CCCCCDFBDBBBC@C@C@?@;@=@AACC;;9A=@?AAA0??9<;>?6=<>9166=8=B99:@ABC@CCCDCCBB?DED@C@FDCCAA@C@CCCD<BACCDBBBCBBBCBCBC=A::59>;><@@BBBBCCE?@ADLL<D?B?ACABA0@CBBC>CCFHHGCCCC@CDCD5CAAAB@B@;;9;CBBBCB?B@CCCDCC>@9;;0;BBBCCCCBBBBBBBCBCDCCBCBBBC@E?BA?AAAC
@ATNG8:04111:01961
GATGGTAGGTGCACATGAGTGTATCCAGAAGATCAGGAACTCTAGAAGAATTCAGATTTTTAACACGAGAGTAAACGTAAAAAGAAGGTTTTACAAGACTCACGTTAACAATATTGCAGCAGTACGCACACAATCGAAGCGCAGTAAGGATGGCTAGTGTAACTAGACAAGAACTACCAGAAAGCAAAGAAAAAGAAGTACGACTATTAACTACTTAACGTACCTGTCTCTTCCGAACGAATGAGTACGATGAGAGAGCTCTCTCTACCATCATCTTGGTAAGTCT
+
;<<=<AA@:>>@@@>>;;?@><@?:7;<@8AB999B5;5;@@@AAB?BC@C@BB@@@AAA,A=@ABBCBBBBDC>BCCCCCC0:0+06<99+0/;6:877;::9<7><@C?BBC?BBBBDBBBCHCCBBB;;:;BCC?CAA@@???<@@CBC?BCCBCBBD@AA@00.8088(-///(/555)5555)49999(7727/-----99:5:633333-3,33499384443332843/)/660////6689:///9633576555.////(./527776>8>=8696>
@ATNG8:04097:02011
GATGTAGGTGCACATGAGTGTATCCAGAAGATCAGGAACTCTAGAAGAATTCAGATTTTAACACGAGAGTAAACGTAAAAAGAAGGTTTTACAAGACTCACGTTAACAATATTGCAGCAGTACGCACACAATCGAAGCGCAGTAAGGATGGCTAGTGTAACTAGCAAGAATACCACGAAAAGCAAGAAAAAAGAAGTACGCTATTAACTATTAACGTACCTGTCTCTTCCGAAACGAATGAGTACGAGAGTCAGAGCAGAGCTACCATCGATCTTGGTAAGTCT
+
AABA@?B?BBBCCCCBBBCBCBBA>ADDABBABCB@C@CCCBBBC@DD@D>@@?::9:*;>BDFJGECBCEC=@?;;;;;';C9>4:99&4=:8<958BBAAB<?799=@@A;>?AACDECBBADCBCCE@C@::5;@=>>?::6:>D:;8:AA@@?@A?AAAA@@?::59@@<@?9988*8991988786%/:38///99<>@3815==<4;5;=BBC?BBBBCCE@D@ABA<A@A>AAABBBBBBCBBBBABBBBBBAAABBB?B>>@@@>=5;5880;DBB
@ATNG8:04120:01977
GATTAGTGCGTGAGAGAGAGACCCAGAAGATCAGGAACTCTAGAAGAATTCAGATTTTTAACACGAGAGTAAACGTAAAAAGAAGGTTTTACAAGACTCACGTTAACAATATTGCAGCAGTACGCACACAATCGAAGCGCAGTAAGGATGGCTAGTGTAACTAGCAAGAATACCACGAAAGCAAGAAAAAGAAGTACGCTATTAACTATTAACGTACCTGTCTCTTCCGAAACGAATGAGTACGTGTGACGTACGTGAGCTACCATCGATCTTGGTAAGTCT
+
ABA:CBCCBABABBCCHCCBBBC?CCC@CCBAAB=@<@CB@?@CACDAC@>>?==<<?.;;BBBAABCCDCC=@@ACCCC3CC@C?BBA:BCE@BBCCCCDDB@C?BC@CCC=@@BBBBCDDCECECCCC@CCBB?ABAACBBB?C@CBB?BBCDBBBC@BCCCCC?BB@CBB<@@?<=5=::3::9:9(:A?B888BB@@?;@<@@@A<A=A@C@@=@@@ABBC<@=A@?8?994:ADDBCBAAABBDDBBACCCCAAABBB?B>??CAA@>A?BB?BB99
@ATNG8:04101:02051
GATAGTATATCGCGTCGCTATCCAGAAGATCAGGAACTCTAGAAGAATTCAGATTTTTAACACGAGAGTAAAACGTAAAAAGAAGGTTTTACAAGACTCACGTTAACAATATTGCAGCAGTACGCACACAATCGAAGCGCAGTAAGGATGCTAGTGTAACTAGCAAGAATACCACGAAAGCAAGAAAAAGAAGTACGCTATTAACTATTAACGTACCTGTCTCTTCCGAAACGAATGAGTACATAGATATACGTATAGCTACCATCGATCTTGTTAAGTCT
+
=?666=<;;<;/0:;>///://)/@=8>BBBCDACABBABBBC@BB?C?BCABAABB3B@BCDCB@?>9999*97?9<@@+55.5.555&555.66@@@B@==.9.99294439;;<<<<<<>699<:::8:5557;:;;;<AB?C?C;;5A>>?999<??>7775778<77,387771;88355555'2537558>>9<=:>8:<@=.5.55:?<6<000@??;?:::>8>00)0//;>>>;:=<00/5...7755355..).89;;888085,2,3>><
@ATNG8:04118:02036
GATGGTAGCACACGAGATCTCATCGTACTCATTCGTTTCGGAAGAGACAGGTACGTTTAATAGTTAATAGCGTACTTCTTTTTCTTGCTTTCGTGGTATTCTTGCTAGTTACACTAGCCATCCTTACTGCGCTTCGATTGTGTGCGTACTGCTGCAATATTGTTAACTTGAGTCTTGTAAAACCTTCTTTTTACGTTTACTCTCGTGTTAAAAATCTTGAATTCTTCTAGAGTTCCTGATCTTCTGGGTGCGCTACAGTCTCTCTACCATCGATCTTGGTAAGTCT
+
@A@A:==CBBCCCCHABACBBBCBBA;99CCD;@;;;8:@;@<;;9AA@@<@@?=??7?>AABA@C@BBBBBBA=<488999$384::9>37::=7BCF=@@7;00/8803366657775859>:>;@@?;>=<=<=<69;999;755///;6888-3..(.72626A9>>@CCD;9;CDD7A5;599;9;':@@=>8;;=<<=<?::9??B=1;8938;494??4=??7447>A>=>=?AA8>;;:1888::??A?>>>@@@@@@@;>;;;@A>>:>;;;5;>88
@ATNG8:04129:02055
GATGGTAGCATCATGCATATCTCACCAGAAGATCAGGAACTCTAGAAGAATTCAGATTTTTAACACGAGAGTAAACGTAAAAAGAAGGTTTTACAAGACTCACGTTAACAATATTGCAGCAGTACGCACACAATCGAAGCGCAGTAAGGATGGCTAGTGTAACTAGCAAGAATACCACGAAAGCAAGAAAAAAGAAGTACGCTATTAACTATTAACGTACCTGTCTCTTCCGAAACGAATGAGTACCTCTCAGACGCTCGTCCTACCATCGATCTTGGTAAGTCT
+
4;44.4445;;;;;;666?@666==8<>>7;;<944492898888:28849433333333$34332;;37255=05545555$5949499909;:555559=9492:8<?<BBB=?C??;;;;;CBBB@>@?;9;:?<?AA>@?8834:>9925@>>????9>><@AA?>>;>@>9<:377)3894;>>>>>';;5;;>>=;;;>5;5;:;:8=<:;@@C@CAA@@>?9<8899.8???BBBCCAA>A@@@@?999@?@A??7;;?;@@;;;?;;5?=@@=A999
@ATNG8:04106:02112
GATGGTAGCGCATATCAGCGCAGCCCAGCAAGATCAGGAACTCTAGAAGAATTACAGATTTTTAACACGAGAGTAAACGTAAAAAGAAGGTTTACAAGACTCACGTTAACAATATTGCAGCAGTACGCACACAATCGAAGCGCAGTAAGGATGGCTAGTGTAACTAGCAAGAATACCACGAAAGCAAGAAAAAAGAAGTACGCTATTAACTATTAACGTACCTGTCTCTTCCGAATCGAATGAGTACTGCGTCTCACTCTCGCCTACCATCGATCTTTGGTAAGTCT
+
544;35565==>>@?>;;;=::<;;3////6:::==<6<7;////-,(,8(-(---743333$328889:9:887;1///;>>>,00)/)//(/6738:=888==B>B<???AA=8999>;;;CCBBBB<;;;9;IDA>BBB@B@;;6;?BBA@BCCCCA@@;@A;::@<@>,00:)00099,7734333333#/949////;9;<;>89::>6<8=@DCCAEFBA@@C=@=@B@BABB@BCBCB@@?A@A:9:?@998?798?<;;;>=;;==888)75;A?CEBA
@ATNG8:04127:02076
GATGGTAGACATATCGTACTCTCTGTACTCATTCGTTTCGGAAGTAGACAGGTACGTTAATAGTTAATAGCGTACTTCTTTTTCTTGCTTTCGTGGTATTCTTGCTAGTTACACTAGCCATCCTTACTGCGCTTCGATTGTGTGCGTACTGCTGCAATATTGTTAACGTGAGTCTTGTAAAACCTTCTTTTTACGTTTACTCTCGTGTTAAAAATCTGAATTCTTCTAGAGTTCCTGATCTTCTGGCGCTCTGTCACGTCTGCTACCATCGATCTTGGTAGTCT
+
9;==8<BCCABAIC>>===@;666>?>C=;;?8<:<<8:;6;:.-----79177@BB<@;>=886=888558:::@:AAAAA.@@;@=9818---(---28;4=997=<6<=;;:<<=8=>>;@;>>>888>>;?>>=<@@AAAAA@@@=>>;;;B68769@@=?;>>>AAAAAA;===?>2>9=:=@ABA/A@===7=>===B?:::18878(8=?@A>E<>><>>A@@@@=A<>>>@@@9@A;45666899=@@@@@A@>>>BB7;:?AA@>>;>:<<BBBB
@ATNG8:04125:02124
GATGGTAGGACGAGCGTCTGAGAGGTACTCATTCGTTTTCGGAAGAGACAGGTACGTTTAATAGTTAATAGCGTACTTCTTTTTCTTTGCTTTCGTGGTATTCTTGCTAGTTACACTAGCCATCCTTACTGCGCTTCGATTGTGTGCGTACTGCTGCAATATTGTTAACGTGAGTCTTGTAAAACCTTCTTTTTACGTTTACTCTCGTGTTAAAAATCTGAATTCTTCTAGAGTTCCTGATCTTCTGGGCTGCGCTGATATGCGCTACCATCGATCTTGGTAAGTCT
+
>@:;54495:95559994449444.5<<<<>?798888&--(-(----/::4<55555)55:<44.5499;;===;;7:<;;;(444)4:::19999165>79966559:<9=;;;@<@@>BBC@E@BBAA;:;C=BBBB>BCCCBB;;::;:@==>@;@00+/76:)04A>>;@B@=@>>=>*9.9.56@@@+;;<@@5=999555555.5555$55555.5.5979555<::393////775;;>>4=95955=99<@@CCBAACD999@>?;;929<9924455
@ATNG8:04119:02182
GTGGTAGCGCATATCAGCGCAGCCCCAGCAAAGATCAGGAAACTCTAGAAGAATTCAGATTTTTTAACACGAGAGTAAACGTAAAAAGAAGGTTTTACAAGACTCACGTTAACAATATTGCAGCAGTACGCACACAATCGAAGCGCAGTAAGGATGGCTAGTGTAACTAGCAAGAATACCACGAAAAGCAAGAAAAAAGAAGTACGCTATTAACTATTAACGTACCTGTCTCTTCCGAAACGAATGAGTACGATGAGAGAGCTCTCTCTACCATCGATCTTGGTAAGTCT
+
4<:7<<====>66654444555555&55555)555;;;.44)49;:::;7;;8<7;34444444#439@<<>BCCDGF>CBBBEIE3CC?C5<;;*;BB?BBBBAA?;;5;:@B>@??<?A@@BCCCBBA@BA@AA?AECC?CA@@BC@@>BACBB@BCA@@CBB?CAAA@C?DD@BB?1777:::+:991877777#//49///889>A;:8<8::=A796;:A<@DCBAAB6;5;>>6===9@@@A?@@@?978?===998997=>>AB<>;AAA@>>:A>AC@DAAA
@ATNG8:04129:02173
GATGGTAGTAGTACACTAGTATACCAGAAGATCAGGAATTCTAGAAGAATTCAGATTTTTAACACGAGAGTAAACGTAAAAAGAAGGTTTTACAAGACTCACGTTAACAATATTGCAGCAGTACGCACACAATCGAAGCGCAGTAAGGATGGCTAGTGTAACTAGCAAGAATACCACGAAAGCAAGAAAAAGAGTACGCTATTAACTATTAACGTACCTGTCTCTTCCGAAACGAATGAGTACATAGATATACGTATAGCTACCATCGATGGATCTGAGTCT
+
:BCCACCCCCCCCCCCBBCCCBBC?BBC@B@@@883:>B?CDCBCFCC@CBCDD:9999';=AABBBBCCCBC>BA@@CDC3AB?B@BBB8AAB?BDBBBBBBB?B?BB@;=;:=;>>@@?A?AAA>=;;><?===9==><@A@A:@;@;@<@BBBBBAB>BB@@BB?BB>====@???B:>>@=A@@@@000/===AC>;;8;=B>>><@<>>>>A;==<<???;@:@>;5<8749BBBCCCAAACCCCABAB@A@@A>>;;7;;?;>==9>677@:;:@@
@ATNG8:04104:02268
GATGGTAGGCGTGTGAGAGTCTGCCCAGAAGATCAGGAACTCTAGAAGAATTCAGATTTTTAACACGAGAGTAAACGTAAAAAGAAGGTTTTACAAGACTCACGTTAACAATATTGCAGCAGTACGCACACAATCGAAGCGCAGTAAGGATGGCTAGTGTAACTAGCAAGAATACCACGAAAGCAAGAAAAAGAAGTACGACTATTAACTATTAACGTACCTGTCTCTTCCGAAACGAATGAGTACATAGATATACGTATAGCTACCATCGATGGATCTGAGTCT
+
@CFF@CCC?BBCCCCCCCCBBACCD>CEE?EDCCCC?C?AACCBBB?BB?B?BB@@@BBA1A?AAA?????AAA9??ABBBB1BC>A6;;;5=?A?B:;;AA@@?<A<@A;??@5<<===>>>???@?===C9>>?A9888?;=886:<AAA=>::;?ABC;AAAABB?@A<@>>:<:777.9996<@>=>/6637===787A??:?;>:;;=A=@>8::8=?>@@AA;A;?@A:?BB?@<<;888@??A>>>>>>?KBA===>>>;C;==>>@9@;<<@687A@
@ATNG8:04112:02265
GATTAGTATAGAGCTCTACATAGTACTCATTCGTTTCGGAAGAGACAGGTACGTTAATAGTTAATAGCGTACTTCTTTTTCTTGCTTTCGTGGTATTCTTGCTAGTTACACTAGCCATCCTTACTGCGCTTCGATTGTGTGCGTACTGCTGCAATATTGTTAACGTGAGTCTTGTAAAACCTTCTTTTTACGTTTACTCTCGTGTTAAAAATCTGAATTCTTCTAGAGTTCCTGATCTTCTGGTGTCTGATCTGTATCACTACCATCGATCTTGGTAAGTCT
+
996:=CBBCBBBA?666<<=BBGGBBBBCB?B:::5;B=A=???A?AA?ABBA@=A?BBBC@C@CCAAAABAB??>??>.<<:>==>8>BBB@BBB?B>8;:@>>=<?B@@@???<?AA;A;>>>?=>=>:>>>>7=;?>>><;<AA@@>>>><??@<AA<A<AA?>=AACC:??AAA2A9=799999*9A;<<5<<;::;@??@=@@@@/@?@@@<A<@@=A?@@>>>9=:==>===8==><>C;<<@>?>>>>===?AAAA;A;==A>=>9=;AA;A888
@ATNG8:04124:02257
GATGGTAGCAGACGTGACAGAGCGCCAGAAGATCAGGAACTCTAGAAGAATTCAGATTTTTAACACGAGAGTTAAACGTAAAAAGAAGGTTTTACAAGAACTCACGTTAACAATATTGCAGCAGTACGCACACAATCGAAGCGCAGTAAGGATGGCTAGTGTAACTAGCAAGAATACCACGAAAGCAAGAAAAAAGAAGTACGCTATTAACTATTAACGTACCTGTCTCTTCCGAAACGAATGAGTACGATGAGAGAGCTCTCTCTACCATCGATCTTGGTAAGTCT
+
>ABB>AABAAAAA@6966<>?CCCC?A;:75A@@AA<@9@@??ABB=AA?D@BBAB@BAA.@:==8<==>//*/;596;====+=<6;.595'/7;:00,//:9=?>9>9>>:=BC@BFA@ACCHFCDCCDDCC@BAAA?BBBCCCCB@C?B;;8;@A@ABBC@CCCCCB@BB@ABA?A?998+332.555566%6=;<;;;BBE>>:><=<=@:=:=CCBC@DCCCCBA=C=ACC<ABB@BBBBCCCAA@AACBBB@@@>==999<=8=>>=??==8A=@>:B:::
@ATNG8:04093:02284
GATGGTAGTCTCAGATAGTCTATAGTACTCATTCGTTTCGGTAAGAGACAGGTACGTTAATAGTTAATAGCGTACTTCTTTTCTTGTCTTTCTGTGGTATTCTTGCTAGTTACACTAGCCATCCTTACTGCGCTTCGATTGCGTGCGTACTGCTGCAATATTGTTAACGTGAGTCTTGTAAAACCTTCTTTTACGTTTACTCTCGTGTTAAAAATCTGAATTCTTCTAGAGTTCCTGATCTTCTGGAGATACACATGATACTCTACCATCGATCTTGGTAAGTCT
+
::=@5;;@AAA@@B@?;>955:==ABAA?::;7:799/==*//)///::;;69<5;5?C><>::695>??;;;:8<.4333&3:9:>BCC=9979C<@AA?BB;877=>A@DCEBBBBB@BEE@C?CCCCCCCD@CCCD@CBBBBBDCCBBBBBBCC@CCB>BC?B?BBBBBBBCF@BBCCB:?<?;::::-;@AAC?DDCDDGDBCB=BBBB0ABBBI@C@CKADCCCB@?>@@BBCCCC@A@B?BBBCCCCCCCDBCBDBBB@@=?BBCCBAB:?<?A?DB@B
@ATNG8:04108:02275
GATGGTAGGACGAGCGTCTGAGAGGTACTCATTCGTTTCGGAAGAGACAGGTACGTTAATAGTTAATAGCGTACTTCTTTTTCTTGCTTTCGTGGTATTCTTGCTAGTTACACTAGCCATCCTTACTGCGCTTCGATTGTGTGCGTGCTGCTGCAATATTGTTAACGTGAGTCTTGTAAAACCTTCTTTTTACGTTTACTCTCGTGTTAAAAATCTGAATTCTTCTAGAGTTCCTGATCTTCTGGTGTCTGATCTGTATCACTACCATCGATGGATCTGAGTCT
+
9@@<:BBB@CC@@B;6:CCBBCCC@BCCBB<;9;@AD<AB@B?CBAB@:;6;BA@@@E@BCCB@C@DCCCDCBBB?AADDC5BB>AAAA<A@AB?BCC?CC>B@@CCDAGHGCCCDDACBB>B>BCBBBCBC?BBBC?CDCBBBB;;;BC;;<CB?B;;9;B?B?BEGFA@B@A8:;CDC9A?A@CECCC5BBBBB;B;;;AAA;;;4;@A@0AABCCACACCABBAAA;;7;=A@BB@@5;;A5;;BBBBBAABAACCCCDDGD@@AABEAA?ACC??@ABBB
@ATNG8:04118:02292
GTTGGTAGCACACGAGATCTCATCGTACTCATTCGTTTCGGAAGAGACAGGTACGTTAATAGTTAATAGCGTACTTCTTTTCCTTGCTTTCGTGGTATTCTTGCTAGTTACACTAGCCATCCTTACTGCGCTTCGATTGTGTGCGTACTGCTGCAATATTGTTAACGTGAGTCTTGTAAAACCTTCTTTTTACGTTTACTCTCGTGTTAAAAATCTGAATTCTTCTAGAGTTCCTGATCTTCTGGGCAGACTCTCACACGCCTACCATGATCTTGGTAAGTCATCACCGACTCCCTATAGAGAGGCTGA
+
=>;>:=;::<<>;;;=@BCBB;555;965=<D>A;;;05>6;.544;;4526>;;@:B:BCBA8B??:;?===BB?BCCC8B?A;@??>8@?@@499@:@A;??@?BB>BCAA=C;;5;==5;5;==?????<ABDD=???A@@@@==966///9///5-29494;>>A=>>>>:>DDEF6=9=8<<<==+===BB:B@?>>>>=>>=AAAA/=;;;@:?;>>=BAA?=<=8=8=>?@??;?BCD9?@@>>>>A@@@BBA=7<<<7667;::72<6;9432,**,24267558;-..666685502,**
@ATNG8:04123:02287
GATGGTAGGACGAGCGTCTGAGAGGTACTCATTCGTTTCGGAAGAGACAGGTACATTAATAGTTAATAGCGTACTTCTTTTTCTTGCTTTCGTGGTATTCTTGCTAGTTACACTAGCCATCCTTACTGCGCTTCGATTGTGTGCGTACTGCTGCAATATTGTTAACGTGAGTCTTGTAAAACCTTCTTTTTACGTTTACTTCGTGTTAAAATCTGAATTCTTCTAGAGTTCCTGATCTTCTGGTGAGATATGCATGATGCTACCTTCGATCTTGGTAAGTCT
+
AAAD@CCD@CBBBBCGBBBBBCFE@BBBBBCCACBBB=BC@C@BCBCCCC@CDDCC@B?CCDB?C@CDCCBABCF?@@A@@1BC@CCCE>CCBB@BCC=CC>A@BCCC@CCCCBB@C?CCD?C?CCCCABAC@DDDD?BBBBCBBBCCCCC@@AC@BA@>AB?B>B@AACBBDC@BCCDD;D?B=ABDDD2DDDDD;DDD@CCCBB?BBB:BBBCC@C@BB?B@CB???>B=AABCCC>BAE@DCCCBBBCCCCCCCAAABAC@C?CBCB??<??BD@GA99
@ATNG8:04123:02321
GATGGTAGCGCATATCAGCGCAGCCCAGAAGATCAGGAACTCTAGAAGAATTCAGATTTTTTAACACGAGAGTAAACGTAAAAAAGAAGGTTTTACAAGACTCACGTTAACAATATTGCAGCAGTACGCACACAATCGAAGCTCAGTAAGGATGGCTAGTGTAACTAGCAAGAATACCACGAAAGCAAGAAAAAAGAAGTACGCTATTAACTATTAACGTACCTGTCTCTTCCGAAACGAATGAGTACTATGTAGAGCTCTATACTAATCGATCTTGGTAAGTCT
+
;<5<5:455;;BCCHBCBCCCCBAA>AAAACCBCBC?B>A@BBB=?;::58<<=9;:;;;;$99=@CCCCBA@@=699;99999#59.5.555'55<9==;;;:444.4.4:38:;-34;;>?@@@@@ABB<=;@BBDBAGDDAAAA@<>;>00-0>>>DAEG@C@@@@>9>=398<178<<<3;77,7??@AB(:>67///??AB@<?<?A??<?=A@CCB@BBCBBCC@F?DBD>A;;6;@A::;CDCBABCBBBBBCCDDDB??;==;::891;=BB>BBAA
@ATNG8:04109:02400
GATGTAGTGCGTGAGAGAGAGACCCAGAAGATCAGGAACTCTAGAAGAATTCAGATTTTTAACACGAGAGTAAACGTGAAAAGAAGGTTTTACAAGACTCACGTTAACAATATTGCAGCAGTACGCACACAATCGAAGCGCAGTAAGGATGGCTAGTGTAACTAGCAAGAATACCACGAAAAGCAAGAAAAAAGAAGTACGCTATTAACTATTAACGTACCTGTCTCTTCCGAAACGAATGAGTACTGTATCTATGTGTGCGCTACCATCGATCTTGGTAGTCT
+
@?BBCCDBCBBBCCCCCCBBCAAA=BBA?AABB<;597@@B@??G@CC?C>@=;73333$34;;:;;:@888=6::;<;>>055155::<0<<<9595954444.58==8666:@BAAADBBBCBDBBBEF?BAAA=@BBAABBB?B?B:97:A@@BBBB?BBDKCA<00,00/388/222&222+222222#2927;8<@==>=:>;=>=B=A<==BDGACDAA@CB@E?;;;6;AA>;::AABABBCCCBBBAAABBBBAABCC?CBAAAA@@<@<>>BDBB
@ATNG8:04117:02397
GATGGTAGCTCGCTGATGATATCTCCAGAAGATCAGGAACTCTAGAAGAATTCAGATTTTTAACACGAGAGTAAACGTAAAAAGAAGGTTTTACAAGACTCACGTTAACAATATTGCAGCAGTACGCACACAATCGAAGCGCAGTAAGGATGGCTAGTGTAACTAGCAAGAATACCACGAAAGCAAGAAAAAGAAGTACGCTATTAACTATTAACGTACCTGTCTCTTCCGAAACGAATGAGTACTACTCTCAGAGACACACTAATCGATCTTGGTAAGTCT
+
CCCC@CCBBCEDCCCBBCBAAABBBABBB@BCBB@@>@@CCBABBC?CC=B?BBABBBBB3C?BBC??@BAAAC>@@BCFFE5;;5;4;;;*9AA=;;9?@BBBC>A>@B?BBB?AABBBBCCBBBBCCCCC?BBBB>@>>?ABBB@C@C@@>@CCCCDDA?CCCCCC?AA=@A@9=<999,9??;::;;;+;C====A@@@AA3818><>1818?CBC?BBBCDDC=?<?@>9@::8:BBBCAAACCCCCBBBBBBAA>>>>A<=;;;@@@<B?BC@EC@@
@ATNG8:04115:02468
GATGGTAGCTATACGTATATCTATGTACTCATTCGTTTCGGAAGAGACAGGTACGTTAATAGTTAATAGCGTACTTCTTTTTCTTGCTTTCTGTGGTATTCTTGCTAGTTACACTAGCCATCCTTACTGCGCTTCGATTGTGTGCGTACTGCTGCAATATTGTTACGTGAGTCTTGTAAAACCTTCTTTTTACGTTTAACTCTCGTGTTAAAATCTGAATTCTTTACTAGAGTTCCTCGATCTTCTGGGATGTGTGCGCAGTGCCTACCATCGATCTTGGTAAGTCT
+
BBBC>B=@?;@?A<<<?>>?>>==>>;;969CADDCD=BB?B?<<0=@00-0/:;>6?6::AA?A?BAAAA:838698999)3348===64//99(/..(..(222255/5A98859632522:499<<97995;>>@:>>>A88///88786777*--,069--.87355:55.55555*52:497888+8:777+-)-9---9;;>5666-7///=9=9BBB9?=?A>98949+/.3967526***'((((((,677==8885;==5;899=9>?;@:>>;AAA9
@ATNG8:04098:02501
GATGGTAGCGCGACGAGCGTAGACCCAGAAGATCAGGAACTCTAGAAGAATTCAGATTTTTAACACGAGAAGTAAACGTAAAAAGAAGGTTTTACAAGACTCACGTTAACAATATTGCAGCAGTACGCACACAATCGAAGCGCAGTAAGGATGGACTAGTGTACTAGCAAGAATACCACGAAGCAAGAAAAAAGAAGTTACGCTATTAACTATTAACGTACCTGTCTCTTCCAAAACGAATGAGTTACTGCGTCTCACTCTCGCCTACCATCGTTCGGTCAGAGTCT
+
56==8=;>:@9;6;;A;ACCH;;;E?BCD?B@@A;;5;5:97888:8;:<@?CB>>?DDD+=8<:866//(/6::18/44444$55.58>>>2@>=69;55//---(-(-8(//7)/39:;566ECBBC@A;;6:;::=A?>???>B?A;@00-00>@@</54;<:;;:/334::9.3388277;3333333#37.55/2225555162222938/225::7<<>>>>>69)///&///)/66/3,3877734445<:::<:;;:>><9:7///6996:///998//
@ATNG8:04161:01922
GATGGTAGCATCATGCATATCTCACCAGAAGATCAGGAACTCTAGAAGAATTCAGATTTTTAACACGAGAGTTAAAACGTAAAAAGAAGGTTTTACAAGACTCACGTTAACAATATTGCAGCAGTACGCACACAATCGAAAGCGCAGTAAGGATGGCTAGTGTAACTAGCAAGAATACCACGAAAGCAAGAAAAAGAAGTACGCTATTAACTATTAACGTACCTGTCTCTTCCGAAACGAATGAGTACCTCTCAGACGCTCGTCCTACCATCGATCTTGGTAAGTCT
+
888:<==@@AA@;A;;B=<<5955505>>5;;<<@<4947;8;@=?<?=684=@=99889(34898<;;977,333&334;<==+=@<@<>>?2=BDA<;:@@>=:;.4.44.4885;;;;?@>?CCCCCCC@A<?@;;;,9=?@CCBC?C@B@@=@ABAAACC@?;;>00,00)/>;3:<773)333433333$3837775=888939477;@494529A@?CB@@@CC7;8;BB=BBA=?????9:49AAAABBCBBBDCBB??BC=C888==883;@BB>@@BB
@ATNG8:04155:01976
GATGGTAGCTCTGCTCTGACTCTCGTACTCATTCGTTTCGGAAGAGACAGGTACGTTAATAGTTAATAGCGTACTTCTTTTTCTTGCTTTCGTGGTTATTCTTGCTAGTTACACTAGCCATCCTTACTGCGCTTCTATTGTGTGCGTACTGCTGCAATATTGTTAACGTGAGTCTTGTAAAACCTTCTTTTTACGTTTACTCTCGTGTTAAAAATCTGAATCCTTCTAGAGTTCCTGATCTTCTGGGCAGACTCTCACACGCCTACCATCGATCTTGGTAAGTCT
+
///4.4499555:::::55599955444;:4405==>8>>:>:<AAB<<<8<;<=C?B???;;7;:999B6656=:====@1<@;<;<<3<///)/)/<6<=7;;;;;;:=B=BB@>;7;@@?C@CICBBBAD@CECC@CCBBBABBBA@ACCBCC@BBB?CC@C?AABBBBBBB=B;;;;.;=A;;;;;;*;AAAC=C;;;BBB@A@5;;;:*:AA;;:;D?B?CCDCCBB@C@CCBBCC?AABE=BCDFCCCCCCBBACFBCCB?BBCDCEA@>B@CB?C@AA
@ATNG8:04170:01975
GATGGTAGTGTCAGTGCGCGTCGTCCAGAAGATCAGGAACTCTAGAAGAATTCAGATTTTTAACACGAGAGTAAACGTAAAAAGAAGGTTTTACAAGACTCACGTTAACAATATTGCAGCAGTACGCACACAATCGAAGCGCAGTAAGGATGGCTAGTGTAACTAGCAAGAATACCACGAAAGCAAGAAAAAGAAGTACGCTATTAACTATTAACGTACCTGTCTCTTCCGAAACGAATGAGTACATAGATATACGTATAGCTATCGATCTTGGTAAGTCT
+
5;>>:??666====666;6556==>@BFCGDC;;9@:??CC@@@@>348:<:?@>>=???.?9777?=>>=998+87:DEDD1CC?@;@@@4@ABACCBB@@@:;4;;;;29<<8>???CCBBBCCCCB@A@=AA@@<@;::AA@@=A=A;;4;?><=A<?9?988<<8<<17778==?@@299>>BBBCC1=<7<::95555868;AAAA=C<A@CBB?BABB@@@?B?BBD>AAB>AAAAA@@>::::99@@BB?;;>:;;??@??AAA<A<AC=A???
@ATNG8:04172:01977
GTTGGTAGTGCGTGAGAGAGAGACCCAGAAGATTCAGGAACTCTAGAAGAATTCAGATTTTTAACACGAGAGTAAACGTAAAAAGAAGGTTTTACAAGACTCACGTTAACAATATTGCAGCAGTACGCACACAATCGAAGCGCAGTAAGGATGGCTAGTGTAACTAGCAAGAATACCACGAAAGCAAGAAAAAGAAGTACGCTATTAACTATTAACGTACCTGTCTCTTCCGAAACGAATGAGTACATAGATATACGTATAGCTACCATCGATCTTGGTAAGTCT
+
/75:5000;455555;9>BCBABAA.555.5==9BBF?C?>>;::>>4=?7>4<<===>?=+=5=8;=:?:<887.7794444$4:5:.555&5596;;<B69:AA5;5;;4;@@;?@CCCCCCCBAAAA@AB>;;9@8==@@?@?D@F?BBB999@@@A>?8@==;;=:==98::58::99(///(/////$-906///::99>593778839355;==9<AACCBB?@49:=6<<<8<989ABCC?@>BBBBBBBAAA>AA???7;;:=<==@<B@BB@BBBB
@ATNG8:04160:02033
GATGGTAGAGAGAGCTCTCTCATCGTACTCATTCGTTTCGGAAGAGACAGGTACGTTAATAGTTAATAGCGTACTTCTTTTTCTTGCTTTCGTGGTATTCTTGCTAGTTACACTAGCCATCCTTACTGCGCTTCGATTGTGTGCGTACTGCTGCAATATTGTTAACGTGAGTCTTGTAAAACCTTCTTTTTACGTTTACTCTCGTGTTAAAATCTTGAATTCTTCTAGAGTTCCTGATCTTCTGGCGCTCTGTCACGTCTGCTACCATCGATCTTGGTAGTCT
+
;>??5:::ACBBBBBAA;=====BBECCDBCC@CCBB=@?<@>AABBB@@;@A?9:372;=;?7A=?AAAABB<A>=;8<8+;?6<<75-5:996>7/*/;6900/9959<A:<=>?=;;<=A:==??====8=?==:=?>;:;:@>>>ACB>><497717;6<9=>>BBB???15/889-97;)/////(-7777-2----28575+252'27=5@C:=:>@;;@=///<9@17;=<:=0//-463365688>BDA@>:::;>>5:;>>>A@A;><?>CCGH
@ATNG8:04136:02116
GATGGTAGACATATCGTACTCTCTGTACTCATTCGTTTCGGAAGAGACAGGTACGTTAATAGTTAATAGCGTACTTTCTTTTTCTTGCTTTCGTTGGTATTTCTTGCTAGTTACACTAGCCATCCTTACTGCGCTTCGATTGTGTGCGTACTGCTGCAATATTGTTAACGTGAGTCTTGTAAAACCTTCTTTTTACGTTTACTCTCGTGTTAAAAATCTGAATTCTTCTAGAGTTCCTGATCTTCTGGGTGCGCTACAGTCTCTCTACATCGATCTTTGGTAAGTCT
+
;;6>:>BFCBBCCBB@CA@A@:66??BCCBBB?CBBC>::8:<@:555<<7==BBB>B7B@AB?C?BBBB?@8222'22222$25.588;08:?<>)0/..'.3.5899>@:?>AAA@@@<@??;?=BAA888>?=A???;??ABB@;:;==<=;::;5888:??:><===C@@@?>5;;=<</=5:5:?DDD/??@@A:AA??DDAA;<9=ABC/B???A<B<AA8=>BBB@?;@=CA99//*-666.-//999@@AAAAAA???A@@@@A?=9:929=99488//
@ATNG8:04173:02120
GATGGTAGTCTCAGATAGTCTATAGTACTCATTCGTTTCGGAAGAGACAGGTACGTTAATAGTTAATAGCGTACTTCTTTTTCTTGTCTTTCTGTGGTATTCTTGCTAGTTACACTAGCCATCCTTACTGCGCTTCGATTGTGTGCGTACTGCTGCAATATTGTTAACGTGAGTCTTGTAAAACCTTCTTTTACGTTTACTCTCGTGTTAAAAATCTGAATTCTTCTAGAGTTCCTGATCTTCTGGAGATACACATGATACTCTACCATCGATCTTGGTAAGTCT
+
8;::5;;@BBBBBBAAAB@<<==ABBBB?;;A:?<;@>FD><7;<:<A;;6:@<AA?B>@@;9293=9==<<<<;344444$4=29???A48549A8?@B<>=8;;377A>CCCCBBCB@BBD?B@CECCCCCD@BCCC?DAABCBCBBBBBBBBBB@CBB?BC?B@BBBBCCBCC?BAAAA7@=A;;;;;.;AAAD>CEEFCCCBDB@BBBB2BA@AF?B?AG@CCCCBBB>A@BBBCDD@B@C@BBBBBBBCCCCCDDEBAAAA>ABCCBBBB?C?BB?DCCC
@ATNG8:04179:02218
GATGGTAGCATCATGCATATCTCACCAGAAGATCAGGATCTCTAGAAGAATTCAGATTTTTAACACGAGAGTAAACGTAAAAAAGAAGGTTTTACAAGACTCAACGTTAACAATATTGCAGCAGTACGCACACAATCGAAGCGCAGTAAGGATGGCTAGTGTAACTAGCATGAATACCACGAAAGCAAGAAAAAGAAGATACGCTATTAACTATTAACGTACCTGTCTCTTCCGAAACGAATGAGTACCTCTCAGACGCTCGTCCTACCATCGATCTTGGTAAGTCT
+
;<9A5::=>?AAA>>=;;;;9994445<<5<A>??:39:;544<::69948177333333$3177;887;8///(////////#//)/299909;<595555/)///)/3995;/40544:;9;569?AA@@@B?B@AC=@@@@;:9A<@:000*09<89;>C9BBBB=>88>@BBB@BB?AA0000<?==@F0<;7000::@<<<<+0*/777;=;=???C@C::;CCD6:6:9:/9::3:??AABD@???BBCCCAA>>?AB=@@@:====@@@A<CACC?B@@A
@ATNG8:04136:02228
GATGGTAGGTGCGAGCATGAGTGTATCCAGAAGATCAGGAACTCTAGAAGAATTCAGATTTTTAACACGAGAGTAAACGTAAAAAGAAGGTTTTACAAGACTCACGTTAACAATATTGCAGCAGTACGCACACAATCGAAGCGCAGTAAGGATGGCTAGTGTAACTAGCAAGAATACCACGAAAGCAAGAAAAAAGAAGTACGCTATTAACTATTAACGTACCTGTCTCTTCCGAAACGAATGAGTACGATGAGATCTCGTGTGCTACCATCGATCTTGGTAAGTCT
+
////)//5079/////<<>=>=;////)-553-////4.4.4<>9;49459297=>696BBB1B=BECDCBBBECF>BBBBCCB0AA>A>AAB:ACC@ABBAAABBB>A>AA>ADC@DDAABBCCCDCCCCCBC?BCBB?BA@@BDBB>B@CAA?ABBBBDBB@BBBBBB>BB@BBC=@@998*9==;>=>==?&=A:>888@@BAD:?<@@@@:=9=ACCCACBBBDDC@C?BBB=BBB@BBBABBBBBBABBBBBBB@BC=879CA<AAAA?===/828:4ABBB
@ATNG8:04155:02227
GATGGTAGGCGAGAGTGAGACGCAGTACTCATTCGTTTCGGAAGAGACAGGTACGTTAATAGTTAATAGCGTACTTCTTTTTCTTGCTTTCGTGGTATTCTTGCTAGTTACACTAGCCATCCTTACTGCGCTGCGATTGTGTGCGTACTGCTGCAATATTGTTAACGTGAGTCTTGTAAAACCTTCTTTTTACGTTTACTCTCGTGTTAAAAATCTGAATTCTTCTAGAGTTCCTGATCTTCTGGGATGTGTGCGCAGTGCCTACCATCGTATCTCAGGAGTCT
+
9B@@?BCD@A@AABBCCAAACCDBBBAABA;;2;??>5>?;??AABBBBB@BDABAAF@BB??;>?BAB@AA?8>5::==B+<<4;:77/58;?7<>><@@,///999135;7====9?;;5;5:<>>;77//0>>>7;;?====>?????>>;;7?BB?B@=D588;CCCGFEADABAB9A@F@CCDDC2BBDDC7;;AABBB;;;@JDED5C@@;;6;>@@=@@@??>?;@<@ABCCD??;BB5@000<<<?@@??A;;6;AC?CD;;;CA@@@;;5;BC;;
@ATNG8:04153:02277
GATGGTAGCATCATGCATATCTCACCAGAAGATCAGGAACTCTAGAACGAATTCACGATTTTTAACACGAGAGTTAAACGTAAAAAGAAGGTTTTACAAGACTCACGTTAACAATATTGCAGCAGTACGCACACAATCGAAGCGCAGTAAGGATGGCTAGTGTAACTAGCAAGAATACCACGAAAGCAAGAAAAAAGAAGTACGCTATTAACTATTAACGTACCTGTCTCTTCCGAAACGAATGAGTACCTCTCAGACGCTCGTCCTATCGATCTTGGTAAGTCT
+
:::=7;;==;556;<5//:///77727:<055;:::7;8<=;9989*//:473;0////;;;+;1//4:666//*/:16//////$55.5.555&444.4444<<<:?10*0/)///(//88<<<<=>>;;;59949949.44595<;?7=:;//)/////;>=8??;5559==8=B=6?=??>4///*/:>>?;&9=6222555:;;26/5522+2362559499:::@@.0*/77(///)/999;<=58=:?>@777<<?>:::88697:9:9<A::;7:<:;
@ATNG8:04156:02284
GATGGTAGCATCATGCATATCTCACCAGAGATCAGGAACTCTAGAAGAATTCAGATTTTTAACACGAGAGTAAACGTAAAAAGAAGGTTTACAAGACTCACGTAACAATATTGCAGCAGTACGCACACAATCGAAGCGCAGTAAGGATGGCTAGTGTAACTAGCAAGAATACCACGAAAGCAAGAAAAAGAAGTACGCTATTAACTATTAACGTACCTGTCTCTTCCGAAACGAATGAGTACCTCTCAGACGCTCGTCCTACCATCGATCTTGGTAAGTCT
+
:<9986==>>C=<<;;<<<=44444.4=::;<59403-38888772886></0///;;;+:5777::::433<13244444$5<8>.55)59949565:9:/0/47717/9.59>;@DCCCCCCBBBB@6<<00+06698834-47<4545<<<>===9BB@?8938?;?AA?@???>+777/8898:+9>39:>>>AA@@<@7;;@@<@<;;@BB@BBBBAAA<?;@??9?AA;??BBBBD?AAABBBDAAA?@ABB<AAA<AAA==>883:?CC?CBBB
@ATNG8:04169:02283
GATGGTAGCACGACACGACGATGTGTACTCATTCGTTTCGGAAGAGACAGGTACGTTAATAGTTAATAGCGTACTTCTTTTTCTTGCTTTCGTGGTATTCTTCTAGTTACACTAGCCATCCTTACTGCGCTTCGATTGTGTGCGTACTGCTGCAATATTGTTAACGTGAGTCTTGTAAAACCTTCTTTTTACGTTTACTCTCGTGTTAAAATCTGAATTCTTCTAGAGTTCCTGATCTTCTGGGTCTCTCTCTCACGCACTACCATCGAATCCTCTTAGTCT
+
9BBB@CCDEDABACCJDEB9:;CCDDCCCB99;:FDE?CC>B>BCBBBCC?AAAAA?A=A??@?B?BBBBBBCBB=@@CCC3BC<?7772:AAC?BBB?><:??BBB@BBA<::7957986;3/----.6606655,595559:>A??????>><>>><@A=A;A?@A@;;:?;?????3>:>:=9999,6;777),,,,,,6757+552&29999494..*.8869--*-*--;==>///==69;:>>@@@@@@@A>>>;;;76669:6::9>>><??==8
@ATNG8:04135:02330
GATAGCGCACACATAGATACAGTACTCATTCGTTTCGGAAGAGACAGGTACGTTAATAGTTAATAGCGTACTTCTTTTTCTTGCTTTCGTGGTATTCTTGCTAGTTACACTAGCCATCCTTACTGCGCTTCGATTGTGTGCGTACTGCTGCAATATTGTTAACGTGAGTCTTGTAAAACCTTCTTTTTACGTTTACTCTCGTGTTAAAAATCTGAATTCTTCTAGAGTTCCTGATCTTCTGGGTGTATCAGCGAGTATCTACCATCGATCTTGGTAAGTCT
+
9:6BBBBJCBBBCBBE@A@@AABCCCBAA?ABBE>CC@C@CHCCCCCACBFDE@D@@@@C@D@::<D??>==8:<<<=,>@?ABDL?A<AC7?;<<59469BDDDGCGBBA@@@<@BB?BAGGCDBBBJGDCCB?CCCCCBBCBBCCCA@@B@B;;6;@=A>@@@@AAB;:599999*9;@;::;;;*;A;;;8;@@BAABB?A9A@AA0@BCCCACACC@CBBAB;;8;@BBBBBA>AABB=BCCCCBBBCCCCCCCCCCCADCDBCBBB?A?;;8;BBB
@ATNG8:04142:02348
GATGGTAGCAGACGTGACAGAGCGCCAGAAGATCAGGAACTCTAGAAGAATTCAGATTTTTAACACGAGAGTAAACGTAAAAAAGAAGGTTTTACAAGACTCACGTTAACAATATTGCAGCAGTACGCACACAATCGAAGCGCAGTAAGGATGGCTAGTGTAACTAGCAAGAATACCACGAAAAGCAAGAAAAAAGAAGTACGCTATTAAACTATTAACGTACCTGTCTCTTCCGAAAACGAAATGAGTACTATGTAGAGCTCTATACTAATCGATCTTGGTAAGTCT
+
CB@B?B??ABBBBBBCBCBBAA@@A<@A@=AA>AAA?A>BBBBBBC???<?=@@@9999:(34;;;976:///9199000000#5>.5.6<<069<9696:@<<==:B:BB:BCD=@?BBCBCCC@@@BBBBB?BB;;6:@@>AABB?B@B;;6;B@?AAAB?ABCD9:59948A;8866666*6/.(/88888&9;3;::;BAA>=*//*/:;;+/*/>@@@<@?>?=00+0*0000&/000(/>>?A@B@@===BBBB@A@@>>>>>><??AA?>=4?;99299::
@ATNG8:04172:02359
GATGGTAGTGTCATATGAGAGTGTGTACTCATTCGTTTCGGAAGAGACAGGTACGTTAATAGTTAATAGCGTACTTCTTTTTCTTGCTTTCGTGGTATTCTTGCTAGTTACACTAGCCATCCTTACTGCGCTTCGATTGTGTGCGTACTGCTGCAATATTGTTAACGTGAGTCTTGTAAAACCTTCTTTTTACGTTTACTCTCGTGTTAAAAATCTGAATTCTTCTAGAGTTCCTGATCTTCTGGACAGAGTGTGCAGATACTATCGATCTTGGTAAGTCT
+
ABBE@CCEDBB=CCCCCCDFCCCBBBCBBBDC@BBBB=BC@CADCCCCDD@DDC@@?@@ABA@>B?CC@@@ABBB=A@BBB0AA?CBMM?BB@A?@BD@DI;<;=DCB@BFCCCBBFDCCB?B?DCCCCCCC@CCCD?BBBBCABBBBBBBBB?@=@CC?CC?B?ADCBBCBBB9?;;;;.;5;5;BAAA2BBBBI=BABBCCCGCC?CHFD5BBBCGEGGDC@CBCBCBC@B@CEBBBB>@@@?BBBBFCCCCEBBBCBCCCCCBBBCBB=@>@A>ABDB
@ATNG8:04175:02328
GATGGTAGTAGTACCAGCTAGTCATACCAGAAGATCAGGAACTCTGAAGAATTCAGATTTTTAACACGAGAGTAAACGTAAAAAGAAGGTTTTACAAGACTCACGGTTAACAATATTGCAGCAGTACGCACACAATCGAAGCGCAGTAAGGATGGCTAGTGTAACTAGCAAGAATACCACGAAGCAAGAAAAAGAAGTACGCTATTAACTATTAACGTACCTGTCTCTTCCGAACGATGAGTACTATAGACTATGCTGAGACTGCCAAGGCACACAGGGATAG
+
;<<@59:9979///)//////;::://,/775:@@@AA;@>@AAAAB><A:@9;9CC>EDD2C@CCDAAA000<>3<<<=:::'7<)/)/77+777,/6;;;;44.438388383304::=<A<<@@995>@@<8555;8<<<<;B=B1945==.94::;<<=:<<;<=;455(---(-6,-(/..279999)7728....779;4;266..(..3388<8<569BB>::)-.)----58878887888---2---583339878282849:::93//(///8
@ATNG8:04175:02343
GATGGTAGCAGACGTGACAGAGCGCCAGAAGATCAGGAACTCTAGAAGAATTCAGATTTTTAACACGAGAGTAAACGTAAAAAGAAGGTTTTACAAGACTCACGTTAACAATATTGCAGCAGTACGCACACAATCGAAGCGCAGTAAGGATGGCTAGTGTAACTAGCAAGAATACCACGAAAGCAAGAAAAAGAAGTACGCTATTAACTATTAACGTACCTGTCTCTTCCGAAACGAATGAGTACGATGAGAGAGCTCTCTCTACCATCGATCTTGGTAAGTCT
+
;<:B?BBBBDFEDC<<<@@@DCCCC??@?<=?>?@@8@<?AB998B>@@>A>ABAAADDD3G?AABCBBB::9@;>;BCCCB3BA=A4:;:'9=B;::66>==>>9A>AC?BBB@BC?@ACCDBBCBBBBCB@AAAC?A???CCBB?B?B;;6;AACBBCDACCCCAA?BC@BBA;?@<=<,777166878(6<1::>>?@@>>:><>===;>;=>BCCADDBAA@@293:::/9C@>BCBBBBBBBBCBBBBB@BB???===<=;>AAAB@;:5?:?=:@:::
@ATNG8:04182:02339
GATGGTAGTATCTGCACACTCTGTCCAGAAGATCAGGAACTCTAGAAGAATTCAGATTTTTAACACGAGAGTAAACGTAAAAAGAAGGTTTTACAAGACTCACGTTAACAATATTGCAGCAGTACGCACACAATCGAAGCGCAGTAAGGATGGCTAGTGACTAGCAAGAATACCACGAAAGCAAGAAAAAGAAGTACGCTATTAACTATTAACGTACCTGTCTCTTCCGAAACGAATGAGTACACATCGTCGTGTCGTGCTACCATCGAATGAGGTTAGTCT
+
6<??@CCCC@AACCCCCBBBDDCBB>BCD?CCCDA@<@?CCCAAAA=AB?A?@@@BBBBB3C?CCAAAACCBAC=A?99:9:*;A>C5;;;-;BC=BBCCCCB;:;;@CD@BBB?CCBBCCCBBBDDCCBBC?CBBB@C@@@BBBB<@<@??;?BBCCCDA@?AAB?CC?BBB?BBBCC=A9979BAAC3AA>AAAA???AC=?=?CCC?B?BBBAA?BBBBBBB>B?CCC>BBB@?@?BCCCCA@CBCDBBADDDB???CCC@BBBBB???>><<<??ABB
@ATNG8:04135:02447
GATGGTAGGTGCAGCATGAGTGTATCCAGAAGATCAGGAACTCTAGAAGAATTCAGATTTTTAACACGAGAGTAAACGTAAAAAGAAGGTTTTACAAGACTCACGTTAACAATATTGCAGCAGTACGCACACAATCGAAGCGCAGTAAGGATGGCTAGTGTAACTAGCAAGAATACCACGAAAGCAGAAAAAGAAGTACGCTATTAACTATTAACGTACCTGTCTCTTCCGAAACGAATGAGTACGATGAGAGAGCTCTCTCTACCCATCGATCCTTTGGTAA
+
//77)///2455555:;55///////)/44.444443-48:::;:5425=8=7;>=9:;;;*5.55<=ACDCABB=BABCCCC5DC@B@DDD2>BB9;;:::?AAA?@:@@<=//(/668=====CCCCAABB?B;;:=@ACDDAAA?@;>00,/::988;E:@;;AA@=BB>CCD589??>8@?979ABB3BB@>>>;@A???=C<=;8808:=;BBCBBBB@@@C;@<@AA;>>>8><93338333333876//////899988/6.--2--(-4'/(/83
@ATNG8:04143:02450
GATGGTAGATATATGCACGCTCTACCAGAAGATCAGGAACTCTAAGAAGAATTCAGATTTTTAACACGAAGAGTAAACGTAAAAAGAAGGTTTTACAAGACTCACGTTAACAATATTGCAGCAGTACGCACACAATCGAAGCGCAGTAAGGATGGCTAGTGTAACTAGCAAGAATACCACGAAGCAAGAAAAAGAAGTACGCTATTAACTATTAACGTACCTGTCTCTTCCGAAACGATGAGTACTATAGACTATCTGAGACATCGATCTTGGTAAGTCT
+
<=9=6<?CBBBBB:;;@;55<555?8<=@8::>8883;;::6//)/9389589>=<<<<<<,;/3/6//(/6666:1/244444$44.48>@@1;;=966665<<55267;::>BC?@?@>AAACCDBBBBAA@?AB@@7::=<>??@;@=@;;6;AAAACDE@A:;:?@?BC?BBC=@A9:58??99999:(9>9>@@==:::>:>:>@EH<?<?@@@A?BCBBACHHH>@@C>B?@??@A???BCBBEBBBBCCCDDAA?CB::;AAA@D>@@@B@@?
@ATNG8:04179:02451
GATGGTAGCATCATGCATATCTCACCAGAAGACTCAATGAAACTCATAGAAGAATTACAGATTTTTTAAACACGAGAGTAAACGTTAAAAAAGAAGGTTTTACAAGACTCAACGTTTAACAATAATTGCAGCAGTACGCACACAATCGAAGCGCAGTAAAGGATGGCTAGTGTAACTAGCAAGAATACCACGAAAAGCAAGAAAAAGAAGTACGCTATTAACTATTAACGTACCTGTCTCTTCCGAAACGAATGAGTACTGCGTCTCACTCTCGCCTACCATCGATCTTGGTAAGTCT
+
449939:::;99955555554444:54//)//////)5555)////////277,5.4445444444#44)44488843333(388.44444#48382999.9993800///(///8.50--(--(-055;:>>?999BBA@B@?<?@AA??@=997989(9:?;;4>>>9;>??>AAAA@A=??<>AA2998888(789179966'22,2888:?>9:3:5:==@6;8<@GGGACGBBBBB?C?BBB=BAA>AACBCCCBAAACCCCBBACCC::8:AA=BCCCDCCC?C@BB?CCAB
@ATNG8:04150:02559
GATAGATATATGCACGCTCTACCAGAAGATCAGGAACTCTAGAAGAATTCAGATTTTTAACACGAGAGTAAACGTAAAAAGAAGGTTTTACAAGACTCACGTTAACAATATTGCAGCAGTACGCACACAATCGAAGCGCAGTAAGGATGGCTAGTGTAACTAGCAAGAATACCACGAAAGCAAGAAAAAGAAGTACGCTATTAACTATTAACGTACCTGTCTCTTCCGAAACGAATGAGTACGTGTGACGTACGTGAGCTACCATCGATCTTGGTAAGTCT
+
===CDEDDCBBDCHECCBBBBB?A@@?DBB@@@?B?BCC??@D>BA?C@BB@:9777$38@BBBBBBBBBB=>?;;;;;*;C>A?CCB:BCC@CABABCDCD@C?BB?BBC?BBCBBBBDDDCCBCBBB?BCCD@BBCCAA@B?B=AAA>AABBBCCC@CAAABB?BB?9998?>999,99919AAAB3BB?A898?:???=A=?>?><@<@ADEE@BBA@@AA5:5:BB9ABK>B@@?BBBBBBBDDA@@BBBBCBABB@A=A9::BBBB?B?BC?BBAA
@ATNG8:04156:02526
GATGGTAGTGATACAGATCAGACACCAGAAGATCAGGAACTCTAGAAGAATTCAAGATTTTTAACACGAGAGTAAACGTAAAAAGAAGGTTTTACAAGACTCACGTTTAACAATATTGCAGCAGTACGCACACAATCGAAGCGCAGTAAGGATGGCTAGTGTAACTAGCAAGAATACCACGAAAGCAAGAAAAAGAAGTACGCTATTAACTATTAACGTACCTGTCTCTTCCGAAACGAATGAGTACGATGAGAGAGCTCTCTCTACCATCGATCTTTGGTAAGTCT
+
<<==8::::;;==@A>C>;;;99772///39/44457;8<;;;=::6:=383/0(/66666)64998334<:88;2/.//777'//)/299909<=9;;;<554444)47;:5<88.5433;///<<<<=<<<@:==CC=@;900000+04779344455<;;4:9::9949948:9177333(37739<;;;+8715255;999C:<5;<99394;9@A@=BBB@A@@=>;=?>8>00*/:9/77@BB>==BBCBBB=87::::8616;===<677(81779>=@@
@ATNG8:04162:02557
GATGGTAGTGTCAGTATGAGAGTGTGTACTCATTCGTTTCGGAAGAGACAGGTACGTTAATAGTTAATAGCGTACTTCTTTTCTTGTCTTTCTGTGGTATTTTGCTAGTTACACTAGCCATCCTTACTGCGCTTCGATTGTGTGCGTACTGCTGCAATATTGTTAACGTGAGTCTTGTAAAACCTTCTTTTTACGTTTTACTCTCGTGTTAAAAATCTGAATTCTTCTAGAGTTCCTGATCTTCTGGTAGAGCGTGCATATATCTACATCGATCTTGGTAAGTCT
+
4444.4;=455;555666<==>>===;;>@<5526>@>4==050599<<@@:;<<<<>A@CC@@<@;@>>;;;:9<54944&4<2509>>800/:;4;/733&3788;;6;>>>??BC?===<?;??B@@@@@<?@==8AC@@@CBBBBBAAAAAB?BBB?BB?B@BBBCCDCBB>@A@BB7B=@=ACCCC,BB;;;;.<AAAABA;;;<@@@@,?@;;;4:>?A?@@@AAAA@D?AAABBB?AAG?BBCAAABBBCEBBBDDCDDCCCBBA@@?=B?BD@CEBB
@ATNG8:04166:02536
GATGGTAGCTCTGCTCTGACTCTCGTACTCATTCGTTTCGGAAGAGACAGGTACGTTAATAGTTAATAGCGTACTTCTTTTTCTTGCTTTCGTGGTATTCTTGCTAGTTACACTAGCCATCCTTACTGCGCTTCGATTGTGTGCGTACTGCTGCAATATTGTTAACGTGAGTCTTGTAAAACCTTCTTTTACGTTTACTCTCGTGTTAAAAATCTGAATTCTTCTAGAGTTCCTGATCTTCTGGCGCGTATGTATGTCGCCTACCATCGATCTTGGTAAGTCT
+
@A@B<<ACB@;@A?BBC<99BBBBCCCBBC::89CDD<CC@BABCEFHDD?BBADEADABBBC=B?ABBCCBBBC???@@@0@B?BCDH>A;<:4;6??=B@BBBACC@CCCFBCBB?ABB@C@CCDFCBBC@BCCC@CBBBBCBCBBBBDAAAB?BBC@CC>A>@BCCCBCFD@D::::.;=A;;;:;-;CCCH>CBCBDCFCBB@CFDF5CCCCFFLBCC@BBDCBBB@C@@AADCC?ABC@CCCAAAFCCBBCCCCC?CCD@AACBBCBB=EADD@CAAB
@ATNG8:04174:02529
GATGGTAGTATAGAGCTCTACATAGTACTCATTCGTTTCGGAAGAGACAGGTACGTTAATAGTTAATAGCGTACTTCTTTTTCTTGCTTTCGTGGTATTCTTGCTAGTTACACTAGCCATCCTTACTGCGCTTCGATTGTGTGCGTACTGCTGCAATATTGTTAACGTGAGTCTTGTAAAACCTTCTTTTTACGTTTTACTCTCGTGTTAAAAATCTGAATTCTTCTAGAGTTCCTGATCTTCTGGATACACTCATGTGCACCTACCATCGAATCACGAAAGTCT
+
55<<8=CBBBBCAACHCCCCCCCBBBBBBBAA>ABEE<@A?B?BAA??AA>BAAAB>B>AA@A>C?CAAA??@BA;?<AAA.??9>>>?:?BBA>ABC>??8<<>@AA<@@>>>@@@;A<=8<9>AAC>>>>9>AAA9===;;;==?A????@>@=:;:=AA=A:>>>AAAA@@;=<<=<2<9>97////'/9----)--3---93-/(/:::);;@AA<A<?>;>@@?>>>>E<>>===A<@@A=DBA>?>??>>>>>><=98<=7:666<7;::;;==6=89/
@ATNG8:04178:02553
GATGGTAGCGCATATCAGCGCAGCCCAGAAGATCAGGAACTCTAGAAGAATTCAGATTTTTAACACGAGAGTAAACGTAAAAAGAAGGTTTTACAAGACTCACGTTAACAATATTGCAGCAGTACGCACACAATCGAAGCGCAGTAAGGATGGCTAGTGTAACTAGCAAGAATACCACGAAAGCAAGAAAAAGAAGTACGCTATTAACTATTAACGTACCTGTCTCTTCCGAAACGAATGAGTACGATGAGAGAGCTCTCTCTACCATCGATCTTGGTAAGTCT
+
@BAB?C;69=?CCCCCCCDBBCAAA<ACC?AAC@@@@B?BEBBBBC@BB@C?BBAAAAAA2A?CCBBBCCDDDD>CCCCCCC1CB=A:AAA7ACCACBCCCCB@?>?@CC@CBA?ABBCC?@@CCCCCCCEEADCBB?BBBBCCCB=@=@999:DDDDBBB?CCCCCB>BB>>>>9>>>??8@>>9>@@AA2BE@BBABBBBBB>@>=@@C<A;??CCC@CBBBBEE?B?ABD>CCD?BBBBBBBBB788DAAABBBBBBAAABA?A?@>??>>;B?@A?B:99
@ATNG8:04185:01966
GATGGTAGCTCTGCTCTGACTCTCGTACTCATTCGTTTCGGAAGAGACAGGTACGTTAATAGTTGAATAGCGTACTTCTTTTTCTTGCTTTCTGTTGGTTATTCTTGCTAGTTACTACTAGCCATCCTTACTGCGCTTCGATTGTGTGCGTACTGCTGCAATATTGTTAACGTGAGTCTTGTAAAACCTTCTTTTTACGTTTACTCTCGTGTTAAAAATCTGAATTCTTCTAGAGTTCCTGATCTTCTGGGTGCGCTACAGTCTCTCTACCATCGATCTTGGTAAGTCT
+
89==7;;=<<<<<==;;666=><<=;:::::85:445/5<8=:>BBCB@B:555994;7///;+//+///6;;;==7:::;:):=8<<==500/0)0)/)/<588233339:5:44444488389;7;8>@?>?@>C@CCBC<@AABBBB?;594:99985555.595<8<;::9::44.44444&45<9>A??>)44444(4444//77//)/999(79/558<8;;7;;<><55.549555594998804444444999::===>=<<8<<<<;;99.9::9499:?
@ATNG8:04219:01934
GATTATTTCGCGTCGCTATCCAGAAGATCAGGAACTCTAGAAGAATTCAGATTTTTAACACGAGAGTAAACGTAAAAAGAAGGTTTTACAAGAACTCACGTTAACAATACTGCAGCAGTACGCACACAATCGAAGCGCAGTAAGGATGGCTAGTGTAACTAGCAAGAATACCACGAAAGCAAGAAAAAGAAGTACGACTATTAACTATTAACGTACCTGTCTCTTCCGAAACGAATGAGTAACGTGTGACGTACGTGAGCTACCATCGATCTTGGTAAGTCT
+
@A?@CCC?DDBA@ACCCCCD?CBD@CB@@@A5@=??@AABA9:9547;;CCCBBC1@<?A@=@=@00/:19;;;<;<0<@<@<@@@000?;00+0>77/88)/)/83899@999ABBA?????;>===;>BAA?A@@:99@@?D9:9C?BBCC????;?@==@A=@D@BAB?AAA@@6?::58@AAA2@@<@999@B@@@@<?<?CEE@B?B:999?A@B>=>>3836?C:B??=?==;0/)/=;;==BBBBBBBBBBBBCBB@BBBBBBBB?B?BB@CA>>
@ATNG8:04229:01958
GATGGTAGTGTCAGTGCGCGTCGTCCAGAAGATCAGGAACTCTATAAGAATTCAGATTTTTAACACGAGAGTAAACGTAAAAAGAAGGTTTTACAAGACTCACGTTAACAATATTGCAGCAGTACGCACACAATCGAAGCGCAGTAAGGATGGCTAGTGTAACTAGCAAGAATACCACGAAAAGCAAGAAAAAGAAGTACGCTATTAACTATTAACGTACCTGTCTCTTCCAAACGAATGAGTACTATAGACTATCTGAGACTAATCGATCTTGGTAAGTCT
+
@BBF?BBBBBBBABAAAABCB:;6@=ACCADD@@@@<@<@@CBBBA?CC?C@A@@>????.?<A?AAAABCEED=99;DFCC1;;5;5;;;.;BFBICCCBBCCB@B@BB@BBB>AABBB@@ADGDDDCBCC?B@@@@ABAACB??:@?D99:;BABBCCB?BBBAAA>AB?B??9=?::::+:::3:::::(9@9A@>>>?A??;?;@@AC;@<??CCB@BCCCBCD?B?BD>999@AAABCBCBBBBBBBBCBBBBCBCDAA>ABBBCCC@D@@@=@B??
@ATNG8:04196:02015
GATGGTAGGCGACATACATACGCGCCAGAAGATCAGGAACTCTAGAAGGATTCAGATTTTTAACACGAGAGTAAACGTAAAAAGAAGGTTTTACAAGACTCACGTTAACAATATTGCAGCAGTACGCACACAATCGAAGCGCAGTAAGGATGGCTAGTGTAACTAGCAAGAATACCACGAAAGCAAGAAAAAGAAGTACGCTATTAACTATTAACGTACCTGTCTCTTCCGAAACGAATGAGTACGATGAGAGAGCTCTCTCTACCATCGATCTTGGTTAGTCT
+
@@;@8ACE@CBB===???>CBA@@A>BBB?CABAB@@C?BBBBAAA@C@CB?A?@;;:::*;>BBBCCCCFHDE>BBBBEED2DD@B4;;;.;AA>BB@@@BB;;;<@CC@BBB?BBBBCAA@CCCCCBBCB?BBBA>BBBBBBBB@CBDCC@CCCCBBBC@CCCBAA=??<?BA9<<999+9=<;9999:(9A=A???BCBCC=?<;A>>:>;>?CCDAF;;;B@?;?<;;;0;BB?BDBCCEBBB999BBBCCBBAAABBBCC@B>==@=<<8@>@=ABAAA
@ATNG8:04201:01976
GATGGTAGTGATACAGATCAGACACCAGAAGATCAGGAACTCTAAGAAGAATTCAAGATTTTTAACACGAAATGTAAACGTTAAAAAAGAAGGTTTTACAAGAACTCAACGTTTAACAATATTGCAGCAGTACGCACACAATCGAAGCGCAGTAAGGATGGCTAGTGTAACTAGCAAGAATACCACGAAAGCAAGAAAAAGAAGTACGCTATTAACTATTAACGTACCTGTCTCTTCCGAAACGAATGAGTACGATGAGAGAGCTCTCTCTACCATCGATCTTGGTAAGTCT
+
::?@=?;CBDDCA<ACC;:9<<A><7:::5:>>00/)/)-58//)/9598386//(//////$/4677333(33377.779.44444#45.57=<=1//94/-(-8--(////)4344.4557;<::;BB9:9BBBCBBB?BCCD@CAA@@@::2;>A;;7<A@@BCCC?CBBCED@?@<?BA=?????8<<?;99:9:(9939=?AAA???;?9==>><A=@BDCDABB@@@BA=@=@@@9@??<?AACCBBBCBBBBBBBBC@@@@:::>>=@@@@A?::7>>AA>A;:;
@ATNG8:04203:02012
GATGGTAGGACGAGCGTCTGAGAGGTACTCATTCGTTTCGGAAGAGACAGGTACGTTAATAGTTAATAGCGTACTTCTTTTTCTTGCTTTCGTGGTATTCTTGCTAGTTACACTAGCCATCCTTACTGCGCTTCGATTGTGTGCGTACTGCTGCAATATTGTTAACGTGAGTCTTGTAAAACCTTCTTTTTACGTTTACTCTCGTGTTAAAAATCTGAATTCTTCTAGAGTTCCTGATCTTCTGGATACACTCATGTGCACCTACCATCGATCTTGGTAGTCT
+
44=;7:@@<@<<<==<<=@>>===AC@A@B<;8;CCD>BB?B?;;;BBBFACHCCBACACCDB?C?CBBCECCDL@BBCBB3BB>BBCB=BBAB?BAD@CC:;;BBBB@CCCCCEBB?BBB=A>BBAAACCC@BBCC@CAAABBBBCCCBBBBBD?BBC@CC?A?@@@A@@@CD6;;;;;.;=A5;;;;;*;CCCD?DACABBBAB@=A@BA2BCDBC@B?CC@BA@CCBC@B?BDCCCD;;:B@CCCCHCCA0000B@000;BA>B<;;@@;93;;?BBBAB
@ATNG8:04224:01985
GATGGTAGAGAGACTGTAGCGCACCCAGAAGATCAGGAACTCTAGAAGATTTCAGATTTTTAACACGAGAGTAAACGTAAAAAGAAGGTTTTACAAGACTCACGTTAACAATATTGCAGCAGTACGCACACAATCGAAGCGCAGTAAGGATGGCTAGTGTAACTAGCAAGAATACCACGAAAGCAAGAAAAAAGAAGTACGCTATTAACTATTAACGTACCTGTCTCTTCCGAAACGAATGAGTACCTCTCAGACGCTCGTCCTACCATCTATCTTGGTAAGTCT
+
;;6=9>=BCBBBA<<>?>==BBCCF?DCC?BB;;;A;@9>?B885<==777)3738899:+:7=<::=BCBBBB;@?@@???0?@>B4;;;-;CC>;;:C@@@CC@C@CF@CBB@CBCBCCBBBDDCCBCBB?BB@@<@@@@@@??9@?B@@>ABBBDBCB@CCCBAA>AA=ABB<@@999,7<<99999:9%9<9>??;BAABB8;7;AAA7<8;ACCC@CBA@@A@;@;??=6???<ABDCCBB?BBBBCCCBBBABBAA;>>;4:///<<=@9C@CC?DBBB
@ATNG8:04225:02007
GATGGTAGTACATGATTGACGACACCAGAAGATCAGGAACTCTAGAAGAATTCAGATTTTTTTAACACGAGAGTAAACGTAAAAAAGAAGGTTTTACAAGACTCACGTTAACAATATTGCAGCAGTACGCACACAATCGAAGCGCAGTAAGGATGGCTAGTGTAACTAGCAAGAATACCACGAAAAGCAAGAAAAAAAGAAGTACGCTATTAACTATTAACGTACCTGTCTCTTCCGAAAACGAATGAGTACCTCTCAGACGCTCGTCCATCGATCTTGGTAAGTCT
+
@@@C?BBBBBBBBBA@79:B@AA@@:<00,0>..0>*0*//778::543-3-3;9;;;;;;;#;4:@=?>>?9::9.99>BBA@A'69468>>>065549555<<99929:==8;=<177779AABCCCB>@=0.*.B..*0@@::>00+08>>B?BB@=?@;;5:BB?;:69=8<=>189AAAB:???<:999999#00*0000@@AAA;;5::<<4;5:>CDC@BBBB@;;5;5;<<<.;;;5;A??CDD?BBBCBBBBBBBBB?><>BA===770878818==>
@ATNG8:04204:02040
GATGGTAGCGCATATCAGCGCAGCCCAGAAGATCAGGAACTCTAGAAGAATTCAGATTTTTAACACGAGAGTAAACGTAAAAAGAAGGTTTTACAAGACTCACGTTAACAATATTGCAGCAGTACGCACACAATCGAAGCGCAGTAAGGATGGCTAGTGTAACTAGCAAGAATACCACGAAAAGCAAGAAAAAAGAAGTACGCTATTAACTATTAACGTACCTGTCTCTTCCGAAACGAATGAGTACGATGAGATCTCGTGTGCTCCATCGATCTTGGTTAGTCT
+
45::7<96:@=CBBCBBCCCCCCCF>CCC@CB@BAA4:59>@>??A@BB>B;87499;;;*;=BCCCCCCCDCD>CCBCCCC3CB?B4:::6;BE?ABABBDDCF?A?AC@CBB<>>BBACCCDCBBBDCBB>CFCC?@@BABBBB?B@EAA=ACBBBDDD?CCCCCB@BB>AAA8<<9988+9993999:::%0>6>0//;@DBB?B?BAAB;?;?@CCC@CCBBBCB@D?BBC>CBB?@BBBBBCBB@A@BBBCA787A@@ABB?CA@@@AAA7;7<;@BBAB
@ATNG8:04220:02049
GATGGTAGGTGCACATGAGTGTATCCAGAAGATCAGGAACTCTAGAAGAATTCAGATTTTTAACACGAGAGTAAACGTAAAAAGAAGGTTTTACAAGACTCACGTTAACAATATTGCAGCAGTACGCACACAATCGAAGCGCAGTAAGGATGGCTAGTGTAACTAGCAAGTAATACCACGAAAGCAAGAAAAAGAAGTACGCTATTAACTATTAACGTACCTGTCTCTTCCGAAACGAATGAGTACGATGAGAGAGCTCTCTCTACCATCGATCTTGGTAAGTCT
+
556<7<@C>BBCC@=??>ABB@@@?8>>>8<<8:@?>B?CCCABBB?BB?B?BBCCCCCC5C@CAAACCCCBBC=BBBBCDC5CC@C@CDD;CCC@CCBBBAAAA>A@BA?ADD?AAAACCAABCCCCDCBB?B@@@>A@@@C@@?@CACBB@CDBBBCCB?BBC???:000;?==9<=999+77319A?>@1@A>A999>;?@@=@<??>?:>;>ACDC@CCCCBCBAD@BBB=BBB>BCCCC???BBBBBBBBBBBBBBAAAAC?C>?;A?;;5?>AA>BCDB
@ATNG8:04224:02067
GATGTAGGCGTGTGAGAGTCTGCCCAGAAGATCAGGACTCTAGAAGAATTCAGATTTTTAACACGAGAGTAAACGTAAAAAGAAGGTTTTACAAGACTCACGTTAACAATATTGCAGCAGTACGCACACAATCTAAGCGCAGTAAGGATGGCTAGTGTAACTAGCAAGAATACCACGAAAGCAAGAAAAAGAAGTACGCTATTAACTATTAACGTACCTGTCTCTTCCGAAACGAATGAGTACGATGAGAGAGCTCTCTCTACCATCGATCTTGGTAAGTCT
+
AA<99::5:>@AD;;;BBBAB@@?4;BB@CCBCCC@@A@BBBAB?@@=@>BAA@@@@@.A=@@@998BBAA@9>>98999'77179<??477A7A=5;:::>>5;5;>:9885:;::=@@?A@@<;;>AF=?>>A=ACBBBA7718:>AA=AB@?@?8838@@AED@B@<;;;9>>888(8::499898(7717;;9<<<<<8>:==>>8=8=?>>>=???@@@@<@7;;>6:::3:??;>>AAB;;;>AA@@@CAAAAAAAA:>=>=><8838:>=:>>==
@ATNG8:04185:02117
GATGGTAGGCGACATACATACGCGCCAGAAGATCAGGAACTCTAGAAGAATTCAGATTTTTAACACGAGAGTAAACGTAAAAAGAAGGTTTTACAAGACTCACGTTAACAATATTGCAGCAGTACGCACACAATCGAAGCGCAGTAAGGATGGCTAGTGTAACTAGCAAGAATACCACGAAAGCAAGAAAAAAGAAGTACGCTATTAACTATTAACGTACCTGTCTCTTCCGAAACGAATGAGTACGAGAGTCAGAGCAGAGCTACCATCGTTCTCCTTAAGTCT
+
CBCC?DCC@BCBBCCCCCDDCCBBB?CCC@BBBCBB?B?@@CCCCD@BB>A=@AB?@@@@0@?BBFECBB;;;B<AAABBBB0BD@B>BBB8BCB?;;;@ABB@A?A@CC?CAA=A@CBBBDCCCBBBBCBCACC@@<@ABABBAA>BACBB@CCCBCBCC@CCCAAA@BB?A@@<??==<3==>9999999%0=:;000@@CBB=A;@@@@<@=??CBB@BCBBBBB@B@BAC:@@@=?@AACBBBBBAAABCCCBBBBBAAABB>A@=<C>@;;:>8><>@@@
@ATNG8:04209:02093
GATGTAGCGAGCGAGTGTGTATACCAGAAGATCAGGAACTCTAGAAGAATTCAGATTTTTAACACGAGAGTAAACGTAAAAAGAAGGTTTTACAAGACTCACGTTAACAATATTGCAGCAGTACGCACACAATCGAAGCGCAGTAAGGATGGCTAGTGTAACTAGCAAGAATACCACGAAAGCAAGAAAAAGAAGTACGCTATTAACTATTAACGTACCTGTCTCTTCCGAAACGAATGAGTACGATGAGAGAGCTCTCTCTACCATCGATCTTGGTAAGTCT
+
996===ABBBBCAAAICCCCCBBB@CJG@CBBBAA>A<@@AAACC?9999>AABBBDCC1;99B@BBBB=BCC=CC;;:;:$5;;@2999&5994;@@?BCBCE?B@BC@BBB?BB??@@@@CCCCCCFDD@DCCC>B:;:BCBB=A=A;;5;A@@A@@A?BAACCC?BB?BBB?ABA@@9?>=9::9:9(9B?BCCFCB?>=5:5:::<5;5;>CIGGBBAA@@@?B@BCC?FCC?CBCBBAAAAAAABBBCBBBBBB>>>AA?B@B989//+07;@=CAAA
@ATNG8:04220:02071
GATGGTAGACATATCGTACTCTCTGTACTCATTCGTTTCGGAAGAGACAGGTACGTTAATAGTTAATAGCGTCTTCTTTTTCTTGCTTTCTGTGGTATTCTTGCTAGTTACACTAGCCATCCTTACTGCGCTTCGATTGTGTGCGTACTGCTGCAATATTGTTACGTGAGTCTTGTAAAACCTTCTTTTTACGTTTACTCTCGTGTTAAAAATCTGAATTCTTCTAGAGTTCCTGATCTTCTGGATACACTCATGTGCACCTACCATCTATCTTGGTAAGTCT
+
@@@B@DCCCDDCCCCCCDCCCAAADCDLCCBA?ACBA:AA?A?BDCBBCC@???AB;>:=BBB?B?BBBBA@?:488868$8<4===<488785/75505A6<==@;:5;@>==>?>;@==:===>=@????<@@?@=?AA@?@>>>@@????<<8<==8==9=>>@@@BA==4<8888)89>:88888(8=///)/55//.889<08888'5:<==:>8==9=@@AB@@=@=AAA>==<??A;??AAD@@?=>=@@@>>:77703---====6>;>A=@:::
@ATNG8:04212:02281
GATGGTAGCACGAGTCACTCATATCCAGAAGTTCAGGAACTCTAGAAGAATTCAGATTTTTAACACGAGAGTAAACGTAAAAAGAAGGTTTTACAAGACTCACGTTAACAATATTGCAGCAGTACGCACACAATCGAAGCGCAGTAAGGATGGCTAGTGTAACTAGCAAGAATACCACGAAAGCAAGAAAAAGAAGTACGCTATTAACTATTAACGTACCTGTCTCTTCCGAAACGATGAGTACTATAGACTATCTGAGACTACCATCGACGAATAGAAGTCT
+
5A;?=?<B=CA;<@?A<<;;=969;9<9>:;@7B;;4;9>@9;455.4<.4.444:==>=,<:<;;::00/99;288:::::+:A>A>ACC9?>B>B>8>BA>:>7;59A:<8806796998>?>>===A@@<>>>?;;;7<<;;;6:;@?C?BBBBCA=><?A@ABB?BB?ABA9<:775,2;=:AAAAA/8816==>9:://+-299//+/7<;???<?A??>>><@<??>48:::::AAA?;;;::?;;;AA;;;?B>=>>=;;;;;;;;6;@@A=B@?>
@ATNG8:04222:02318
GATGGTAGCTCTGCTCTGCATCTCTCGTACTCATTCTGTTTTCGGAAGAGACAGGTACGTTAATAGTTAATAGCGTACTTCTTTTTCTTGCTTTCGTGGTTATTCTTGCTATGTTACTACTAGCCATCCTTACTGCGCTTCGATTGTGTGCGTACTGCTGCAATATTGTTAACGTGAGTCTTGTAAACCTTCTTTTACGTTTACTCTCGTGTTAAAAATCTGAATTCTTCTAGAGTTCCTGATCTTCTGGGCTGCGCTGATATGCGCTACCATCGATCTTGGTAAGTCT
+
,,,-(/////@=5555555555558655-----83:33333&3:-3-333778849:8886;.333:4<6433;3333=6::;::+:8288;;3>594.4.4939838883///16/////:9=7===7=8>DAABAAA?AAAA=A@B@@@?AAAAAAAB@@<;;;59?<?7>899@@<::49:;9/55;55555*5599>4<<BCBA@@@@4;;;;*;>?@@<@<@A=@ACBA;;6;?BAAAAC>?@?@8@;;;@BBCBBBBBBCAAAC?BAACCDDC?B@BEAED@@
@ATNG8:04216:02339
GATGGTAGATATATGCACGCTCTACCAGAAGATCAGGAACTCTAGAAGAATTCAGATTTTTAACACGAGAGTAAACGTAAAAAGAAGGTTTTACAAGACTCACGTTAACAATATTGCAGCAGTACGCACACAATCGAAGCGCAGTAAGGATGGCTAGTGTAACTAGCAAGAATACCACGAAAGCAAGAAAAAGAAGTACGCTATTAACTATTAACGTACCTGTCTCTTCCGAAACGAATGAGTACACATCGTCGTGTCGTGCTACATCGATCTTGGTAAGTCT
+
555>8<BBBBBBCCBAB>?CCBABC:>>C@BBAAA@;?88;=49386::6??:9997;;;+<5=>BBBCBBAA@8><;9999$496;.55506>@:<A<ACCBBC>B>BB?BBB?BBCCBAACDDEDCBCBC@CC998:CC@@AAA>A?C::;;DCCBBBC@CBCBBB@AA>ABB@BBCCA299:3::999(9A=?==>BBB??<?<??>>8<6<>BBB?BB@@@AA?B?BCD>BCB?BBBBBBCABBBBAABCCBBBBBBBCCBBBBBBBAA?C?CA?BBAB
@ATNG8:04189:02398
GATGGTAGCATCATGCATATTCACCAGAAGATCAGGAACTCTAGAAGAATTCAGATTTTTAACACGAGAGTAAACGTAAAAAGAAGGTTTTACAAGACTCACGTTAACAATATTGCAGCAGTACGCACACAATCGAAGCGCAGTAAGGATGGCTAGTGTAACTAGCAAGAATACCACGAAAGCAAGAAAAAGAAGTACGCTATTAACTATTAACGTACCTGTCTCTTCCGAAACGAATGAGTACTATGTAGAGCTCTATTCTAATCGATCTTGGTAAGTCT
+
::;=?BBBCBCCB666;?==9<;>:>:;66<999B=@8?@?:;;>@>>:=85855?AAB1A9A<<<@:@;<>=3<?;;;;:':?=@49:9&5@@9>B=ADDCCC@B?::6;AA6;:BBDBCCCCFDCCBBB>A@BC?ABBBBBBB@C@C<;9;BBB@??A>ABDBBB@BB?:::4:9@@A:999@CADDD/;;49///99;:=180699;:A387CCC@CAABBBA>B?BAA;A:949@@@@AA???CCB?>@>>=@??<?FF<>>=A;;;1837D>FAAA
@ATNG8:04202:02401
GATGGTAGGCGAGAGTGAGACGCAGTACTCATTCGTTTCGGAAGAGACAGGTACGTTAATAGTTAATAGCGTACTTCTTTTTCTTGCTTTCGTGGTATTCTTGCTAGTTACACTAGCCATCCTTACTGCGCTTCGATTGTGTGCGTACTGCTGCAATATTGTTAACGTGAGTCTTGTATAACCTTCTTTTTACGTTTACTCTCGTGTTAAAAATCTGAATTCTTCTAGAGTTCCTGATCTTCTGGTGTCTGATCTGTATCACTACCATCGATCTTGGTAAGTCT
+
;==A:>BC?CC@A666><<<>=<<>==ABB@@;@@@@;?C?C?9:9AC@@>@A@AC<?<?BAA@C@BBAABA=887BBBBB2AA=A??>8=@@@3:8=8<?==9878=6775799<:956549499<///775>=@@=675?:::888>>>>;873/./4890607<==>>>AC:==AAA=B=A=@@@@@/;@===4=99///;9==18887(8==>B;>;>B<AA@@???=D=AA;;;A:==?;>>>>>@???@@AAA@@????=AA>>>==<;@;>9499//
@ATNG8:04205:02419
GATGGTAGCTCACGTACGTCACACGTACTCATTCGTTTCGGAATGAGACAGGTACGTTAATAGTTAATAGCGTACTTCTTTTTCTTGTCTTTTCTGTGGTATTCTTGCTTAGTTACACTAGCCTATCCTTACTGCTGCTTCGATTGTGTGCGTACTGCTGCAATATTGTTAACGTGAGTCTTGTAAAACCTTTCTTTTTACGTTTACTCTCGTGTTAAAAATCTTGAATTCTTCTAGAAGTTCCTGATCTTCTGGTAGAGCGTGCATATATCTACCATCGATCTTGGTAAGTCT
+
7:::8<<?A<=6555<5555;555;99;;5556;;>===D;;266<<==<;68::/0)/)/89917+/3<888888498888$//3//////&.5.22195606<69//(/78.53553.//.33;=4:5997---,22,,,--(-22-..77775577=:<4=>A8>><?::9:::9:;=375777.7287)./575'22,,,',-----23356;;;;*77737;;=297178:=<289;A;<;;=9629::5:::;=788<;;?>>>A???E<?;::====8=9>>:>>>?
@ATNG8:04200:02465
GATGGTAGTATAGAGCTCTACATAGTACTCATTCGTTTCGGAAGAGACAGGTACGTTAATAGTTAATAGCGTACTTCTTTTTCTTGCTTCGTGGTATTCTTGCTAGTTACACTAGCCATCCTTACTGCGCTTCGATTGTGTGCGTACTGCTGCAATTTTGTTAACGTGAGTCTTGTAAAACCTTCTTTTTACGCTTACTCTCGTGTTAAAAATCTGAATTCTTCTAGAGTTCCTGATCTTCTGGGCAGACTCTCACACGCCTACATCGATCTTTGGTAAGTCT
+
;;9B9=BCCC?==;96666;;;=>==666=<<7?;?C8BC9==@?=;737.439=;,7.3378,3,333333397433333'/.).7743377/737/29222268927<AA<>>@///8)/)/<;>>;;;;=<>A8;;;:5557556655555+222&25.5.555666<<?266=>>0=8=899999$44;<D=B=<<><:<00*/777'9><<?7@<@B>ABB@??A@B;@@;;:@=@@@C<BAABCCBBBCBBAAA?AC@A?===9999,9;>><?988
@ATNG8:04217:02432
GATGGTAGCTCTGCTCTGACTCTCGTACTCATTCGTTTCGGAAGAGACAGGTACGTTAATAGTTAATAGCGTACTTCTTTTTCTTGCTTTCTTGGTATTTCTTGCTAGTTACACTAGCCATCCTTACTGCGCTTCGATTGTGTGCGTACTGCTGCAATATTGTTAACGTGAGTCTTGTAAAACCTTCTTTTTTACGTTTACTCTCGTGTTAAAAATCTGAATTCTTCTAGAGTTCCTGATCTTCTGGGTGCGCTACAGTCTCTCTACCATCGATCTTGGTAAGTCT
+
@@@B<<@CBB=BDEBBCDCCCCCECBCBCACC@CCCC>CC@C?BBCCDEC?A??CC@G@BBBE@CAABAFDBBBC@CDDDE5CA?AAAA;<<598=:9:,8?<>@A@@@=?@@@?@AA?ABB@B?BCB@???A;@?AA<CCCABABBBBBBCBBBB@CCB?AA=A?BACECBCCC?BB@B@7@;@99:9:9:%;BBBD>CAAAABCBBB@FFDF5DBBBCAC@CC@BBBECBB@BA@@?CCA=A8::.:AABBCCBBDBBBB@@@CC@CBCCCDCC?C?CE@CB@@
@ATNG8:04217:02461
GATGGTAGTATATCGCGTCGCTATCCAGAAGATCAGGAACTCTAGAAGAATTCAGATTTTTAACACGAGAGTAAACGTAAAAAGAAGGTTTTACAAGACTCACGTTAACAATATTGCAGCAGTACGCACACAATCGAAGCGCAGTAAGGATGGCTAGTGTAACTAGCAAGAATACCACGAAAGCAAGAAAAAGAAGTACGCTATTAACTATTAACGTACCTGTCTCTTCCGAAACGAATGAGTACTATAGACTATCTGAGACTGCCAAGGCACACAGGGGATAGG
+
CCCD@DBBBBBDGDCCBBBBBBBCC@CCC?CDCDAA<A>BBCDCCA@BB=BADA@97777)9<@@BCCA@@:99.9@>@@@>,>=9=2999&59=49@<@==@AB>A?AB?CDC?A@?@BDCEDCCCCCCBB?BBBC@>?>CC@AB<?;?::5:AA@AA:989@@@@?:==8==>:@@@@>6>00+/7777)--)////@@==>8<8;>BB<@;;;A;<7;CCAAAC@B:;:D>BBC>??BA???A@???AABB@BAA000;009?A;?;<>9999:A@-0000/
@ATNG8:04201:02475
GATTAGTATAGAGCTCTACATAGTACTCATTCGTTTCGGAAGAGACAGGTACGTTAATAGTTAATAGCGTACTTCTTTTTCTTGCTTTCGTGGTATTCTTGCTAGTTACACTAGCCATCCTTACTGCGCTTCGATTGTGTGCGTACTGCTGCAATATTGTTAACGTGAGTCTTGTAAATCCTTCTTTTTACGTTTACTCTCGTGTTAAAAATCTGAATTCTTCTAGAGTTCCTGATCTTCTGGCGCGTATGTATGTCGCCTACCATCGATCTTGGTAAGTCT
+
4558<<ABCBBBCB=BDCBB;;9BBBDBCB@B@@@9@B>A>ABAAABA?BBAAA=@8883:6@>BA;;:888A6@>>>>.8818555,59//(//636615=86<=8=7797:996;?@;?9;>>552595:;<<8888::?A@@@A><9666////48=7>6ABCAA>>;;7;@@@9??<A=A=>>C/AA9990::<<<=?==<7;<==.=??AB=B<>=:=A??:::6:166<<@?:>>@;>>???=<=;=///89<7@@@=@??@@A@@;@<=>:>@>>
@ATNG8:04212:02519
GATGGTAGCGCATATCAGCGCAGCCCAGAAGATCAGGAACTCTAGAAGAATTCAGATTTTTACACGAGAGTAAACGTAAAAAGAAGGTTTTACAAGACTCACGTTAACAATATTGCAGCAGTACGCACACAATCGAAGCGCAGTAAGGATGGCTAGTGTAACTAGCAAGAATACCACGAAAAGCAAGAAAAAAGAAGTACGCTATTAACTATTAACGTACCTGTCTCTTCCGAAACGAATGAGTACGATGAGAGAGCTCTCTCTACCATCGATCTTGGTAAGTCT
+
BCBD@E96;DCDDCCCBBCCECBBB>BBB>BCC@@A>A>@DCCCCB@AA>A@BBBCCDDD2CBBBCCCCCCBD>CBBBBBB5BB>B4;;;.<BB>AA@ACDCCB@D@CA@CBB=AABCDBABCCCBCCCCC@CDCC?BBBBBABA?@=B@@?@CCCDDBB?BCCA@A=>?8??=3999999*9<<899999:%:@;?99:BBB@B>A>>@AB:>:=@C@B?BCBBBCC<A?A@@9A;;6;AABEBBBB???DBBBBBBBBBA@@BB>A=>>@><<5?;?@<B;;:
@ATNG8:04213:02514
GATGGTAGGCGTGTGAGAGTCTGCCAGAAGATCAGGAACTCTAGAAGAATTCAGATTTTTAACACGAGAGTAAACGTAAAAAGAAGGTTTTAACAAGACTCACGTTAACAATATTGCAGCAGTACGCACACAATCGAAGCGCAGTAAGGATGGCTAGTGTAACTAGCAAGAATACCACGAAAGCAAGAAAAAGAAGTACGCTATTAACTATTAACGTACCTGTCTCTTCCGAAACGAATGAGTAACGATGAGAGAGCTCTCTCTACCATCGATCTTGGTAAGTCT
+
>@EC:?;?7;@DBBCBCCC:;;@@7;C>:CECC@@<@?BBBB@@@?A@8A998555===+=8<;:34488==>3<;86666'//(/49>?00//;6;5776<678078<;6==>378>=>@@???????@@B<A>>><::;;>>;;6;5;?@<>>>?>>>?;????BC?BC;;;;5;::;;-78>6;;<;;)66-69;766==<9@<;;;?=D=@:::;8=;;;;;;=B=@?>6=8848;::..)....6222559678>>A>@@A<??@@@@>>:>;>><????
@ATNG8:04195:02550
GATGGTAGGCGACATACATACGCGCCAGAAGATCAGGAACTCTAGAAGAATTCAGATTTTTAACACGAGAGTAAACGTAAAAAGAAGGTTTTACAAGACTCACGTTAACAATATTGCAGCAGTACGCACACAATCGAAGCGCAGTAAGGATGGCTAGTGTAACTAGCAAGAATACCACGAAAGCAAGAAAAAGAAGTACGCTATTAACTATTAACGTACCTGTCTCTTCCGAAACGAATGAGTACGATGAGATCTCGTGTGCTACCATCGATCTTGTTAAGTCT
+
5==?@BCC@C:;:>C>>CCBAAB;;7:@@;@?>>@@=A?BABAABB?BA>A>?@@CCCCC5DADCCCCCCECBB;?@:;;;;*;A@E5<;;7;EE@C;;;FDCCB@C@BA?ACC>@@BCDCCBBBCCCBBBD@D@@@?B@@@BBBB?CBFBB>BEECCBBA?CCCBBB?BB?BBA:@>999+9:98====?1?A=A?@?BBC@@<?<?B>>:>;>@CCD@C@@@ACC;@=@@@<@AA?9:9ABDBBBAAABACCA@@@A@@<=AA<><@AAAAD=@@361;BBB
@ATNG8:04262:01939
GATGGTAGTGTCATATGAGAGTGTGTACTCATTCGTTTCGGAAGAGACAGGTACGTTAATAGTTAATAGCGTACTTCTTTTTCTTGCTTTCGTGGTATTCTTGCTAGTTACACTAGCCATCCTTACTGCGCTTCGATTGTGTGCGTACTGCTGCAATATTGTTAACGTGAGTCTTGTAAAACCTTCTTTTTACGTTTACTCTCGTGTTAAAAATCTGAATTCTTCTAGAGTTCCTGATCTTCTGGTAGAGCGTGCATATATCTACATCGATCTTGGTAAGTCT
+
556>9==>@966@=>>@<<@CCCBCB@A@BBB?BCCE?DC@C>@<@;ABB>BB<>@<>8@@:?<@=A@BBBCBBB@BBBBB0:;55::?8A<AC;B=B?BB9;;CCCCACCBBCDCJ@CCC@C@CCCC@AAC@CCCE?CBCCCABACBCBBBCCD@BBB?CC@C?A@BBBBBCE@BBCCC:CAD;;;EEE5CCCBC<@@BAABCAAAAFEIE5FCCBB?C?CCICCBCAA@?B?;;;CBB=A@@@BBBBCCBDEDDCDDBBBBCCCCAA@@@C?C?BB@FCCC
@ATNG8:04252:01988
GATGGTAGCATCATGCATATCTCACCAGAAGATCAGGAACTCTAGAAGAATTCAGATTTTTAACACGAGAGTAAACGTAAAAAGAAGGTTTTACAAGACTCACGTTAACAATATTGCAGCAGTACGCACACAATCGAAGCGCAGTAAGGATGGCTAGTGTAACTAGCAAGAATACCACGAAGCAAGAAAAAGAAGTACGCTATTAACTATTAACGTACCTGTCTCTTCCGAAACGAATGAGTACGAGAGAGCACACGTGTCTACCATCGACCTCTAGAAGTCT
+
@;;>:CCCBBDAAAAA@@@@BBCAA>@;;4:49=::688<==B?=?@CC7B6=<833777$34;9;A@@A@A@?9=9;;;;;*;B?C@DDC<CDCACCCB;;;;;.:;??;@@@7;???BBAAAABBBAAACACCBC?BBCC@??C@D?C:::;BAA@;;:@BCCCAA=??:?@@9==9938>?<ABCBC1A@;?999:<=>?8>:><==:>8=>CB@?@CBCBA@?@@CCE?CBB?BCCEBACBCCBB???BAACB???BBAA?@888?B<?>>>==8====
@ATNG8:04248:02038
GATGGTAGCTCTGCTCTGACTCTCGTACTCATTCGTTTCGGAAGAGACAGGTACGTTAATAGTTAATAGCGTACTTCTTTTTTCTTGCTTTTCGTTGGTTATTCTTGCTAGTTACACTAGCCATCCTTACTGCGCTTCGATTGTGTGCGTACTGCTGCAATATTGTTAACGTGAGTCTTGTAGAACCTTCTTTTTACGTTTACTCTCGTGTTAAAAATCTGAATTCTTCTAGAGTTCCTGATCTTCTGGGTGCGCTACAGTCTCTCTACCATCGATCTTGGTAAGTCT
+
88=@?<A:;;<565<<=;;<===@@===;:8838444)4<7@066=<<<>:;;;<<7<9:99<.6.599<999//,/:;;:;%//)/////&44/)/5;5//)/:4//44994;??===;;7:<<8<8<?999;>B>BABB6:;;;:B@@@?@@BCCBC?;9:;?@?C@CCCC@@@@@<@@AAB=B9;9;CCCG5CIICC?CBBAAA;<;;5;9;9*9?>=@<@=BB=@@ABBAB?A@@@?CCB6;:BB<AAACCCCCCAAADABABBB?;;;@@@@@<@>BC>;;;B
@ATNG8:04279:02031
GATGGTAGTCTCAGATAGTCTATAGTACTCATTCGTTTCGGAAGAGACAGGTACGTTAATAGTTAATAGTACGTACTTCTTTTTCTTTGTCTTTCTGTGGTATTCTTGCTAGTTACACTAGCCATCCTTACTGCGCTTCGATTGTGTGCGTACTGCTGCAATATTGTTAACGTGAGTCTTGTAAAACCTTCTTTTTTACGTTTACTCTCGTGTTAAAAATCTGAATTCTTCTAGAGTTCCTGATCTTCTGGTAGAGCGTGCATATATCTACCATCGATCTTGGTAAGTCT
+
:?@@;<<C@;;;;=9999555:<:9;;;4444.49;<4<<9=.6555555.54444047<<<A:<8;7////8//4:.44444$444(388880833/806//(/83//3::=:@A@@CBBB@BBB?B?BBBCBFGIACCCEBEAAADAAAA;;;;;;@@<;;9;@@<A<@@@?>>@9;4;;;;;.:4;;:;::::%9>?@A=B99999955@.9599$999:@=A@CC@BBB;;;B?B?BCBBBC?BBD?BBBCCBDCCBBCBBA@@BBA?BBBBCDBB?B?BB@FCAB
@ATNG8:04247:02084
GATGGTAGCTCTGCTCTGACTCTCGTACTCATTCGTTTCGGAAGAGACAGGTACGTTAATAGTTAATAGCGTACTTCTTTTTCTTGCTTTCGTGGTATTCTTGCTAGTTACACTAGCCATCCTTACTGCGCTTCGATTGTGTGCGTACTGCTGCAATGTTGTTAACGTGAGTCTTGTAAAACCTTCTTTTTACGTTTACTCTCGTGTTAAAAATCTGAATTCTTCTAGAGTTCCTGATCTTCTGGGTGCGCTACAGTCTCTCTACATCGATCTTGGTAAGTCT
+
@@:;05<??EBDCCCCCCCCBBEIDCCCCDBB?BBBB=BEAE?BBCBCCCACCCBCACHC@?@@HACCCCBCBCB?BBAA@2AB=A;;;/;000)0/:4794666CCC?CA@ABBCC?BBB?D@IEDCBBBC@DCDC@CAAABABBB;;;DBBBB?B@@=@C>A?ABBCCBABB5;;;;;-;4;5;:;:;.;ABDG=BBCECCA@;;49999'5==>@=@=BB?BBCDDAA>@@@@@CBC?B@@@;ACCEDFCCCCBCCCCCDCBBBBBBBCC@C@CC@CCFC
@ATNG8:04253:02100
GATGGAGCAGACGTGACAGAGCGCCAGAAGATCAGGAACTCTAGAAGAATTCAGATTTTTAACACGAGAGTAAACGTAAAAAGAAGGTTTTACAAGACTCACGTTAACAATATTGCAGCAGTACGCACACAATCGAAGCGCAGTAAGGATGGCTAGTGTAACTAGCAAGAATACCACGAAAGCAAGAAAAAAGAAGTACGCTATTAACTATTAACGTACCTGTCTCTTCCGAAACGAATGAGTACTGCGTCTCACTCTCGCCTACCATCGATCTTGGTAAGTCT
+
<<CD@CCCCCCCCBABCGCBBCBD@CCB@BABABB?B?AAAABCC?BA?B?BCAAABBB3B@BBBBBBB999C=@?CBDDD5BB>B4;;;6;CC>::;ABBBBD@C@CC?CBCABBBBCCCCBBDDCBBCC?B@@?<?A@@ABAA?B?B@@?ACCBA@?C@BABA??>?C?CBB?A?988*3331225555$5;8;;;;DB==>:=<???A<?<??BBB@BBAA@A@=@=@CA=BCC?CCCBBBBBBBABBCDAA@BCCBC?BBC@CCCBBBAA>A@BB@CBAA
@ATNG8:04259:02073
GATGGTAGGCGACATAACATACGCGCCAGAAGACTCAGGAACTCTAGAAGAATTCAGATTTTTTAACACGAGAGTAAACGTAAAAAAGAAGGTTTTACAAGACTCACGTTAACAATATTGCAGCAGTACGCACACAATCGAAGCGCAGTAAGGATGGCTAGTGTAACTAGCAAGAATACCACGAAAGCAAGAAAAAAGAAGTACGCTATTAAACTATTAACGTACCTGTCTCTTCCGAAACGAATGAGTACGATGAGAGAGCTCTCTCTACCATCGATCTTAGGTAAGTCT
+
----(/:;57999955.5<555555:7<;:4://////2929=>:??@;>=4:437///////#/)////:<;:555)59599999#55.55<<<2=??:?BBBBBBAB?B@CC@CCC=?ADBB@A@BAA@ABCCC@CA@@7;;>AA@@A@D@B;:29:=444445555><<8==8;;:486666/---(-77788%883::::;9332+22'22221659:@>>:<<;;;;;;>;>BA8<994997?A???@@@A998?=?=?@@999AA><7667:75+25155+3:33
@ATNG8:04253:02163
GATGGTAGGTGCAGCATGAGTGTATCCAGAAGATCAGGAACTCTAGAAGAATTCAGATTTTTAACACGAGAGTAAACGTAAAAAGAAGGTTTTACAAGACTCACGTTAACAATATTGCAGCAGTACGCACACAATCGAAGCGCAGTAAGGATGGCTAGTGTAACTAGCAAGAATACCACGAAAGCAAGAAAAAGAAGTACGCTATTAACTATTAACGTACCTGTCTCTTCCGAAACGAATGAGTACGATGAGAGAGCTCTCTCTACCATCGATCTTGGTAAGTCT
+
555=7;;=:@@@0///7<9;;==944.44438;:4544:59@A@@?B>BB@C?AD?;;;;;$:6@@;;??;;<<<1:;55555$5;7;.999,4<@8??;?BBCBB?B?BB@BBB?CCBABCBBBBBCCCCBB?BBBB?BCCAAABB?B@C@@>@BBBADDC@ABBBCC?CC?CAA>ACCDD:???=?CEED3BB?B@?;AABAA<A<@???6;6;?CCCACGBBAAA@G@CBD>DBB?BCCCCDBBC??>A>?999@@???>?AA?BAADAA@@;B?BB?D;;;
@ATNG8:04276:02132
GATGGTAGCTCGCTGATGATATCTCCAGAAGATCAGGAACTCTAAGAAGAATTCAGATTTTTAACACGAGAGTAAACGTAAAAGAAGGTTTATCAAGAACTCACGTTAACAATATTGCAGCAGTACGCACACAATCGAAGCGCAGTAAGGATGGCTAGTGTAACTAGCAAGAATACCACGAAAGCAAGAAAAAAGAAGTACGCTATTAACTATTAACGATACCTGTCTCTTCCGAAAACGATGAGTACTACTCTCAGAGACACACTAATCGATCTTGGTAAGTCT
+
>@?>;><0////7/55;66/::9//)//;5;:;:::38800///)/;69:69033333;;;';/77733398777.3300//&//)/)//)///:555.55:::::.4.4:3888498445>=>=>><<BBBB@BBBE?AABBBCBB@B@C::8;BBCBBBB=?@CBBB@BB@BCC9>>999+37;5;::;=<'<A=;;<@@???B=?=???A<A8;;;:88/655<<89/742222&225558776665555599>588A<>:877.258<?A?;C@CC@CBCA
@ATNG8:04267:02176
GATGGTAGCTCTGCTCTGACTCTCGTACTCATTCGTTTCGGAAGAGACAGGTACGTTAATAGTTAATAGCGTAACTTCTTCTTTGCTTTCGTGGTTATTCTTGCTAGTTACACTAGCCATCCTTACTGCGCTTCGATTGTGTGCGTACTGCTGCAATATTGTTAACGTGAGTCTTGTAAAACCTTCTTTTACGTTTACTCTCGTGTTAAAATCTGAATTCTTCTAGAGTTCCTGATCTTCTGGATACACTCATGTGCACCTACCATCGATCTTGGTAAGTCT
+
4445.45=;;;?>=;99///::97555:::8838444)4:6;8556=<;;6;;9;=5:7;;;;9>9555////)/;5//)///(444;2;455.5.55.5;7944449499==;:::7444.459995555<.55==8>=<<@?>>:>>8:::<>7@?A?AB@C@BBC;;:CBB?@@@CD:B=B5;;;;.9====5=9900/////)///&/-///)/4::7=:<666<8<9>>>===9<<><=?CCB@@AA000?@??;BBA?A@@@BBBB@D899@CCBC
@ATNG8:04237:02282
GATGGTAGCAGACGTGACAGAGCGCCAGAAGATCAGGAACTCTAGAAGAATTCAGATTTTTAACAACGAGAGTAAAACGTAAAAAGAAGGTTTTACAAGATCACGTTAACAATATTGCAGCAGTACGCACACAATCGAAGCGCAGTAAGGATGGCTAGTGTAACTAGCAAGAATACCACGAAAGCAAGAAAAAAGAAGTACGCTATTAACTATTAACGTACCTGTCTCTTCCGAAACGAATGAGTACGATAGAGAGCTCTCTCTACCATCGATCTTGGTAAGTCT
+
9<<>:CCBC??=566655;;:559@5:;B<?;<@@B?A<>=9444=2887;6//---555'5(--(-888933333&35>>:::(9949.555'5:@;995566>@;A;>A;??>=AAABBCCCCKICC;;<B>A@@@=????BCBB?B@E;;8;B???BCC?:99?>?=A@>BB=488333(3220222222#25.58>?AAAAB<B:>>AA<A=@@BBB>ABBBBBC@C=@?D=B??<?BBBCBBBDBBBABBAAAAAA>>>BC687@??@;:7??AA>A?::
@ATNG8:04251:02275
GATGTAGCACGAGTCACTCATATCCAGAAGATCAGGAACTCTAGAAGAATTCAGATTTTTAACACGAGAGTAAACGTTAAAAAGAAGGTTTTACAAGACTCAACGTTAACAATATTGCAGCAGTACGCACACAATCGAAGCGCAGTAAGGATGGCTAGTGTAACTAGCAAGAATACCACGAAAGCAAGAAAAAAGAAGTACGCTATTAACTATTAACGTACCTGTCTCTTCCGAAACGAATGAGTACGTGTGCGACGTGTCTCCTACCATCGATCTTGGTAAGTCT
+
::<===DDD@@;;;;AB@BC<;<><>@B<;@BBBB=B?B@@@DBB>AB6;6;;7<===?+?7???888;89993///)/777'7729.555&5;>497<</-(---(/3//)/8:-333359;9;=A<AABBB@CCCD:::??????:@?B;;8:A@?AA@A=???@AB?BB?BBA088899*3727555566$694:556>>@@@<A<>>>>:?:??BBB@CBDBBAA<@<999/99928AA@@AABBBCCC???>>>???C;??A=A>>>>@BB=C>AA?BCAA
@ATNG8:04272:02316
GATGGTAGTACATGATAGACGACACCAGAAGATCAGGAACTCTAGAAGAGTTCAGATTTTTAACACGAGAGTAAACGTAAAAAGAAAGGTTTTATCAAGACTCACGTTAACAATATTGCAGCAGTACGCACACAATCGAAGCGCAGTAAGGATGGCTAGTGTAACTAGCAAGAATACCACGAAAGCAAGAAAAAAGAAGTACGCTATTAAACTATTAACGTACCTGTCTCTTCCGAAACGAATGAGTACGTGTGCCGACGTGATCGATCTTGGTAAGTCT
+
=<<<;@==;;;;;;>?666>55555.5995:977//)/3///788:-334948:<<<===+<8::;;;:;9337(3788:::'433(34999+///83///666733,3,3;188:4995255==;?A<?CGFG@CC;;8;BAABCBF@C@DA@=@BBBA@@@@CAAACA=A?<0/09>>;??8<=<8779898$8>18845<7==:/55'5555.5/55AA>9>666B=@:<:000,000)076:?88497733,37333;933594546<7::7>:>>
@ATNG8:04282:02367
GATGGTAGCAGACGTGACAGAGCGCCAGAAGATCAGGAACTCTAGAAGAATTCAGATTTTTAACACGAAGAGTAAACGTAAAAAGAAGGTTTTACAAGACTCACGTTAACAATATTGCAGCAGTACGCACACAATCGAAGCGCAGTAAGGATGGCTAGTGTAACTAGCAAGAATACCACGAAAGCAAGAAAAAGAAGTACGCTATTAACTATTAACGTACCTGTCTCTTCCGAAACGAATGAGTACGATGAGAGAGCTCTCTCTACCATCGATCTTGGTAAGTCT
+
;;6=7;;======><<666=;::55.4:<59>9<8<3>8;99444;4;928133333888'91766//(/:667;58655555$5949.555'5<>7666;99945057@=<???=A@@@BBCCCDDDC;;;C?B@@@>AAAABBBB?@<A00-0<:7??>C>B@B>>>?BC=BBB>@<<=<3>72,5;;<>/@@<??AADA??>08059991939@@@@@BA@@C@A9=9=>>9=AA?BBBBCCBBC???BBBBAA>>;;;>>?@=AAA???>?<B@CA=CCBB
@ATNG8:04278:02413
GATGGTAGCTCTGCTCTGACTCTCGTACTCATTCGTTTCGGAAGAGACAGGTACGTTAATAGTTAATAAGCGTAACTTCTTTTTCTTGCTTTCTGTGGTTATTCTTGCTAGTTACACTAGCCATCCTTACTGCGCTTCGATTGTGTGCGTACTGCTGCAATATTGTTAACGTGAGTCTTGTAAAACCTTCTTTTTACGTTTACTCTCGTGTTAAAACCTGAATTCTTCTAGAGTTCCTGATCTTCTGGATACACTCATGTGCACCTACATCGATCTTGGTAAGTCT
+
@@?C:;?@CB<<C>;;;;695<<545<<555>?BCDC=CC696;ABCBCB8665;9495:99>)0*//)/2,--(-9067888'-/)4:;;240/0/)/)/9399699:8;><@CCCCBBB?ABB?B>BCCBAAAD@BBCC@GCCBDAA@CBBBBBDCC?CBB?BA?B>AAB;;;BBC?BBBBD:C=A=;;;;;*;ACBD?C;;;AAA@@@4;:;-:;A=><@?CC@BBBBCCD@C@AABCCB?CCCACCCCBBBBBBBBCCBB?BABBCCCCCBB?C?CC@BBCC
@ATNG8:04280:02391
GATGGTAGTACATGATAGACGACACCAGAAGATCAGGAACTCTAGAAGAATTACAGATTTTTAACACGAGAGTAAACGTAAAAAGAAGGTTTTACAAGACTCACGTTAACAATATTGCAGCAGTACGCACACAATCGAAGCGCAGTAAGGATGGCTAGTGTAACTAGCAAGAATACCACGAAAGCAAGAAAAAGAAGTACGCTATTAACTATTAACGTACCTGTCTCTTCCGAAACGAATGAGTACGATGAGATCTCGTGTGATCGATCTTGGTAAGTCT
+
;?<B9;;@@@?@BBDBB@@@>>>:9.5;@.599554395:>@495/)/:)/)////88===+96965-----788/79/////$43-35;;<1<<=8;???9:7@@=@?BC@CBB?BAA>DBBBBBBCBCCDD@BBBB>B@@@CCCE?B?B::6;AAABCBC?BDDCAA?BC@F@A=@@@==5=00*00000(0><ABBBCB@??7;6;?>?9=8=?BBB@DCA@ABD@B?;<<6:BB;@@?BBCCCCCCCBAABBCCDDC???>>>A@A;@<88189:;
@ATNG8:04251:02451
ATGGTAGCTCTGCTCTGACTCTCGTACTCATTCGTTTCGGAAGAGACAGGTACGTTAATAGTTAATAGCGTACTTCTTTTTCTTGCTTTCTGTGGTTATTCTTGCTAGTTACACTAGCCATCCTTACTGCGCTTCGATTGTGTGCGTACTGCTGCAATATTGTTAACGTGAGTCTTGTAAAACCTTCTTTTACGTTTACTCTCGTGTTAAAAATCTGAATTCTTCTAGAGTTCCTGATCTTCTGGGCAGACTCTCACACGCCTACCATCGATCTTGGTAAGTCT
+
444.4444455@?ABB;5555555444::4405==>3;:050555<<>>9>>>@@>A@BAA@<A?;;;;:@@>@:>AABB2BB@@@@C=<0000+0*0>;>?<BBBBABA@@@BCB;;7:AA?B>BBBCBBBD=@@@@@CHDBBBDCBBBBCDBBB=AAB@DD?A?CBBBBBBAA?A@@@@7>;@=:;:;-;AAAE?CBCBBBGCCDADDDD2AAACC@C@CH@CCDCCCC@B?BBCCCC>@:;;6;CCCCCCCCCBCCCC?BBC@CCCCBABB?C@BC?BA@A
@ATNG8:04244:02475
GATGGTAGCTCTGCTCTGACTCTCGTACTCATTCGTTTCGGAAGAGACAGGTACGTTAATAGTTAATAGCGTACTTCTTTTTCTTGCTTTCGTGGTTATTCTTGCTAGTTACACTAGCCATCCTTACTGCGCTTCGATTGTGTGCGTACTGCTGCAATATTGTTAACGTGAGTCTTGTAAAACCTTCTTTTACGTTTACTCTCGTGTTAAAAATCTGAATTCTTCTAGAGTTCCTGATCTTCTGGGTGCGCTACAGTCTCTCTACCATCGATCTTGGTAAGTCT
+
A@@E@BBACC>BC>@>CA<<B=C>=EECCB<A>ACCC=CG@C?CCEGC??<B==DC@DA@@?@;@=9:9B<@@@A;>@@?@,??;<??@;@/0/)/)/<8@@@BBAABB@CCCCCBBB@CCC@D@ICCDCBBD@BCDC?BBBBBBBBBBBACCCCA@CCC?@@<?=@BBCCECCC>A@@@@3@=A=<;;;.;BBBC>CBB;<;CAAA@CCCC2BAA@@=@?BC@CBCCC@@=@?@@@CBA?B:;;9;;;CCCCCDCCCCBBBBCD@BBBBDCCC?CADD@CAAA
@ATNG8:04280:02489
GATGGTAGCACACGAGATCTCATCGTACTCATTCGTTTCGGAAGAGACAGGTACGTTAATAGTTAATAGCGTACTTCTTTTTCTTGCTTTCGTGGTATTCTTGCTTAGTTACACTAGCCATCCTTACTGCGCTTCGATTGTGTGCGTACTGCTGCAATATTGTTAACGTGAGTCTTGTAAATCCTTCTTTTTACGTTTACTCTCGTGTTAAAAATCTTGAATTCTTCTAGAAGTTCCTGATCTTCTGGGTGCGCTACAGTCTCTCTACCATCGATCTTGGTAAGTCT
+
@@;;05:@ABBBBCBAA;AB996;><566=<@=A@@A<@@=@8<=<<:@>6<<<00+/1699:4747;<@?BA;A8BBBBA1><57337(388;.83>;;<8;99,789/788<759765653917:?A856A=AAAB===;:::7@@=>=B???B3759<>>8=8:;;<<<<>>7869<.55)/(/3335'58///(5;99<<===>:>EFD/@<;7;=:=:>>8>==;;5:;:>:>A==<>68///)///66;=?@?>>>C=>:<@5:///=<995=;??;>>>:
@ATNG8:04292:01956
GATGGTATCATCATGCATATCTCACCAGAAGATCAGGAACTCTAGAAGAATTCAGATTTTTAACACGAGAGTAAACGTAAATGAAGGTTTTACAAGACTCACGTTAACAATATTGCAGCAGTACGCACACAATCGAAGCGCAGTAAGGATGGCTAGTGTAACTAGCAAGAATACCACGAAAAGCAAGAAAAAAGAAGTACGCTATTAACTATTAACGTACCTGTCTCTTCCGAAACGAATGAGTACTGCGTCTCACTCTCGCCTACCATCGATCTTGGTAAGTCT
+
BBBC@CBBBCBBB:;;CCC;;;CBB@BCB@CB???@6:28=>9>AA99958<@@;;;;;;';;?B@CC@A;CCD>CFAAA>AAB9>4;;;&4><600///79??<@:??7;AB@CCBCBDDCCCCCBBBDC@CCCD?AABBBCBB@B@C@@>@BBBCCBB?BCEC?><?@=ABB>@>0000*000)0::::9&:959222;;@BA=A=@===;>=>>BDD@DCCCCCC?B?AAA<ABB?BCACCDCCCCCABACCCCCCBBB@CCC?BBCCCCBB?B?CC?BAAA
@ATNG8:04310:02019
GATGGTAGCTCACGTACGTCACACGTACTCATTCGTTTCGGAAGAGACAGGTACGTTAATAGTTAATAGCGTACTTCTTTTTCTTGCTTTTCGTGGTATTCTTGCTAGTTTACACTAGCCATCCTTACTGCGCTTCGATTGTGTGCGTACTGCTGCAATATTGTTAACGTGAGTCTTGTAAAACCTTCTTTTTACGTTTAACTCTCGTGTTTAAAATCTGAATTCTTACTAGAGTTCCTGATCTTCTGGATAGCGACGCGATATACTACCATCGATCTTGTTAAGTCT
+
459939::@;;9<<<A0//<;;99>>;:<<;<7<=B@>?C?C?<<<<::93985558<4::=?9A9<AA:<888=8=<==<+>A>>8;<;/;<;:6::@<==8=:99799*9@?=<<8918??:@=@==;;8997<<792675::;8555>AA=<<945556;;2868AAA>@@??689?;=,>:=5;;>=>/>@==@2:5:<///::69:0:<=/>;;;C8<4:9355:;8???:>:>99;;<:?@@<@B==<<==;;;==A?==>AA<A??888==8=>:>5:;@@
@ATNG8:04331:01978
GATGGTAGTGCGTGAGAGAGAGACCCAGAAGATCAGGAACTCTAGAAGAATTCAGATTTTTAACACGAGAGTAAACGTAAAAAGAAGGTTTTACAAGACTCACGTTAACAATATTGCAGCAGTACGCACACAATCGAAGCGCAGTAAGGATGGCTAGTGTAACTAGCAAGAATACCACGAAAGCAAGAAAAAGAAGTACGCTATTAACTATTAACGTACCTGTCTCTTCCGAAACGAATGATTACGTGTGACGTACGTGAGCATCGATCTTGGTAAGTCT
+
@AA@9<<BCCCBB=BCCICCBB;:;9:DC@CBBBCC@C?BBCBAAA=AA?A>BB@@?<;;+<144=:::C893;388?==@@1@@>@5;;;-;@@9A;9:BBCCC@C@BB>@@D=@?:9;CBCBCCCBBBBB?BBAB?BCBCDCBA>B>;<;<@AAAACBC@BBBC??8=>9;@;6:::98(33307ABBB1B?:?=??AAA=>:>:==@@;>;>=BCC?BCBCBAC?B?BBD=C::8:BAA>BBBBD999BBBBBABACCBBB>>>A?>3949@?AAAA
@ATNG8:04285:02031
GTTGGTAGACATATCGTACTCTCTGTACTCATTCGTTTCGGAAGAGACAGGTACGTTAATAGTTAATAGCGTACTTCTTTTTCTTGCTTCGTTGGTATTCTTGATAGTTACACTAGCCATCCTTACTGCGCTTCGATTGTGTGCGTACTGCTGCAATATTGTTAACGTGAGTCTTGTAAACCTCTTTTACGTTTACTCTCGTGTTAAAAATCTGAATTCTTCTAGAGTTCCTGATCTTCTGGGCTGCGCTGATATGCGCTACCATCGATCTTGGTAAGTCT
+
AB9C9=BABA5566<<=>@<<<====;;;<<?9A@??4>?9>8AABFB??:8:3447=8==BB?B?CBBBABA87022222$.735//(.8839,333/2959:??>=89>///6:<)//8078;;9=@?@A=C886:>????CCCCCBA>:;;:5@BA>BB>B>BDBDDGEBA<@000,0+000/0&//995)59>>996=;;6;>>>+>656>16.6A6;79:9//)/59988=?+00/<8<999@666?6666><556<154<<<<<>;@<@A<?@@A
@ATNG8:04292:02040
GATGGTAGCAGACGTGACAGAGCGCCAGAAGATCAGGAACTCTAGAAGAATTCAGATTTTTAACACGAAGAGTAAACGTAAAAAGAAGGTTTTACAAGACTCACGTTTAACAATATTGCAGCAGTACGCACACAATCGAAGCGCAGTAAGGATGGCTAGTGTAACTAGCAAGAATACCACGAAAGCAAGAAAAAAAGAAGTTACGCTATTAACTATTAACGTACCTGTCTCTTCCGAAACGAATGAGTACGAGAGTCAGAGCAGAGCACATCGATCTTGGTAAGTCT
+
=A0;45<@@@@A==BBECC;;:@@@455@;9===:;5:8773334<8<=8B>??;00000'/(/----(/:///9*/3<<===+=?:@1666069;9>>???>====7;6;:3<//)/69/557://///</55;665A9;;=CCBBB=A>@<;5:BA@AAAC=???>@B>AB@AA>9<000/)///(/699999#222..(//66;8>492969649675;<=8<==??>@:>;>?A9ABB9>>?8:99:8A@889?BB@@AA@@@>;:A???@67177//+0AA@
@ATNG8:04294:02073
GATGGTAGCGCATATCAGCGCAGCCCAGAAGATCAGGAACTCTAGAAGAATCAGATTTTTAACACGAGAGTAAACGTAAAAAGAAGGTTTTACAAGACTCACGTTAACAATATTGCAGCAGTACGCACACAATCGAAGCGCAGTAAGGATGGCTAGTGTAACTAGCAAGAATACCACGAAAGCAAGAAAAAGAAGTACGCTATTAACTATTAACGTACCTGTCTCTTCCGAAACGAATGAGTACTGCGTCTCACTCTCGCCTACATCGATCTTGGTAAGTCT
+
ACCC866==C?C>AAACCBBABBCC>CGGBC;::@>:>;?C@;<;>6;;*0/6744444$45<<?>>>=C<;;.:BABBBB0A@;?9??@4BCC?CCC@@@A@@<@?CC@CCG?BBABDCCCDCCBBBCDF@BBBD@DDCA9;;;6;>C<;9;@@BBCCCABBCCBA=??<????AA><;3;00*00000(/>6>777==BBB@D?>?:;.5+27996:?;;666;7;:CCD;B;;4:@?@ABBDCC?ABCBBBBBCCCCACBB;;;CEDDD?C?BB?CCBB
@ATNG8:04300:02095
GATGGTAGCACGAACGACGATGTGTACTCATTCGTTTCGGAAGAGACAGGTACGTTAATAGTTAATAGCGTACTTCTTTTTCTTGCTTTCGTGGTATTTCTTGCTAGTTACACTAGCCATCCTTACTGCGCTTCGATTGTGTGCGTACTGCTGCAATATTGTTAACGTGAGTCTTGTAAAACCTTCTTTTTACGTTTACTCTCGTGTTAAAAATCTGAATTCTTCTAGAGTTCCTGATCTTCTGGGATGTGTGCGCAGTGCCTACATCGATCTTGGTAAGTCT
+
44495:=>C@@;CACA<<>>CDCB@@@AAAA=@BBC=BB>B?;;;BDAA6;59:;8=9=>>>:>?A:::AA@?A;====?.<>8>99:)7?>>;>999*7A3997333,3=9373?>;7996<8<?A;;;;:;?A@@:>>??@@===BBBC;::>4:;;:>>:?=;;;AAAA8857>AAB5B<A:>=@@?/=>88818A>?@AA>=>:>BAB/?>>>>:==BB=@@@B@@@;>9==?===<<===4=///777776===@C<AABB??>>>AA:<:=>;>@BA
@ATNG8:04325:02099
GATGGTAGTCTCAGATAGTCTATAGTACTCATTCGTTTCGGAAGAGACAGGTACGTTAATAGTTTAATAGCGTACTTCTTTTTCTTGCTTTCGTGGTATTCTTGCTAGTTACACTAGCCATCCTTACTGCGCTTCGATTGTGTGCGTACTGCTGCAATATTGTTAACGTGAGTCTTGTAAAACCTTCTTTTTACGTTTACTCTCGTGTTAAAAATCTGAATTCTTCTAGAGTTCCTGATCTTCTGGATAGATATGCATGATGCTACCATCGATAGCCTCGAGTCT
+
9;@?5:;@BBCCBCACCDCCCBBABBCCBBBC@BBBC9@@4:19<A=@CC@BBBAA=@=?=977(4.44;@=BBBA?ABDFC3BC8::AA<ABCC?BCB?BC:;;@CCC@CAABBBBA>B@@=@AEJHFBBAJ@BBBA=BAAAB@@@A@@@BBBBC@BA@=@A<@=@:;;@@@CC@A;;;;.;<A=BBBBB2BBBBB;@ACAABDBBBADDDE5C;;;B?BADE@DECBBA@=@@@@@BBC@BBC?@A@;;00<<000/0/55<55.54449////)////7;;:
@ATNG8:04325:02191
GATGGTAGCTCTGCTCTGACTCTCGTACTCATTCGTTTCGGAAGAGACAGGTACGTTAATAGTTAATAGCGTAACTTCTTTTTCTTGCTTTCGTGGTATTCTTGCTAGTTACACTAGCCATCCTTACTGCGCTTCGATTGTGTGCGTACTGCTGCAATATTGTTAACGTGAGTCTTGTAAAACCTTCTTTTTACGTTTACTCTCGTGTTAAAAATCTGAATTCTTCTAGAGTTCCTGATCTTCTGGATACACTCATGTGCACCTACCATCGATCTTGGTAAGTCT
+
445=8<<965<<<<;;;<<@955;<<===<5908===6=?:=9;;;?;;>:<==?>:?;665<.5.55577//)/9399:::)//3:444)4///)//;4997><=<=><>BBCCAA@<@BB=A@CDCC;=;B>ABBB@CCCDCBBBCBBBCCCCC@CCC?CC?B?BBCCCCDCC@CBBCB9B?C?BBBBB2ACCCC>CBBCJICBBB?BBBB0A@AAC@C@DG@BCCCCBB@BACDDDCC@CBB@CCCCCCCBBA@@BBAA>AAA?A:;:BCBB?B?BC@CCCC
@ATNG8:04312:02273
GATGGTAGGACGAGCGTCTGAGAGGTACTCATTCGTTTCGGAAGAGACAGGTACGTTTAATAGTTAATAGCGTAACTTCTTTTTCTTTGCTTTCGTGGTATTTCTTGCTAGTTACACTAGCCATCCTTACTGCGCTTCGATTGTGTGCGTACTGCTGCAATATTGTTAACGTGAGTCTTGTAAAAACCTTCTTTTACGTTTACTCTCGTGTTAAAAATCTGAATTCTTCTAGCAAGTTCCTGATCTTCTGGGTGCGCTACAGTCTCTCTACATCGATCTTGGTAAGTCT
+
<>=A=A;979?<<B<<<:9:9?>>;@==@9:919@?@8=>29299577992/0////)/4/44;.5.5995//9)//)//:;;)89<//5<@24555.5555)5<.5555<>:>>>>;;;<5;:<5:.9999:9==4=;44.5::555:999::998<<600/)/:6;+55>665;;;7;;???>+<5:45555&55999)555555555549999(5////)/4983--////)//)/178:5557:345)49;444443449445<;959BBBBBBB=B?BD@CB@@
@ATNG8:04328:02273
GATGGTAGGTGCAGCATGAGTGTATCCAGAAGATCAGGAACTCTAGAAGAATTCAGATTTTTAACACGAGAGTAAACGTAAAAAGAAGGTTTTACAAGACTCACGTTAACAATATTGCAGCAGTACGCACACAATCGAAGCGCAGTAAGGATGGCTAGTGTAACTAGCAAGAATACCACGAAAGCAAGAAAAAGAAGTACGCTATTAACTATTAACGTACCTGTCTCTTCCGAAACGAATGAGTACGATGAGATCTCGTGTGCTACCATCGATCTTGGTAAGTCT
+
44;;3:;B>ABC666@@@BBAA@@;;244458::;<;2969AB@@;;7;A>B@DDCCCBBB5@>ACCCCCCCCCD=CBBBEFE5CB@C7;;;4;AC@CCBCCBBBB>B@BC@BBB?BBBBBCCBBBBCGCBBB?CCCC?AABBCB@@<B?BAB?BBBBCDCB=ABBBBB>BC@>>><?>877)::9;9::9:(8@<B>@?CB???<><>AAA:=:=@DCD@CBBBBBB<A?@AA<AA@=ABAACBBBBBAABCBBB@BBBBBBBCB<??@@@@<<6@=<<8BBAA
@ATNG8:04325:02411
GATTAGTATAGAGCTCTACATAGTACTCATTCGTTTCGGAAGAGACAGGTACGTTAATAGTTAATAGCGTACTTCTTTTTCTTGCTTTCGTGGTATTCTTGCTAGTTACACTAGCCATCCTTACTGCGCTTCGATTGTGTGCGTACTGCTGCAATATTGTTAACGTGAGTCTTGTAAAACCTTCTTTTTACGTTTACTCTCGTGTTAAAATCTGAATTCTTCTAGAGTTCCTGATCTTCTGGATATGAGGACTCGTGCTACCATCGATCTTGGTAAGTCT
+
???;BBBCCCCBBCBBCCDCBBBBDDIDBB>AACE>CB@C@BBBBBBB?BBBAB?B?BBBB?C?BBBABABBD?BABBA2>>;?;::6:BBB?BDD@B@598>@>><>D>>>ABC<>>><A:>>A@A>>><@@AA:>===>9::;@@@A@AAD=;;:<BD<A<BA@???@<=9=?@AA5A>D<??@??/<=667-8><<==;:<<1887)5777::>29727<;85//*/066<AAA;>?A;@?>==>B<???><<==>;;5;=====;7175:;6:666
@ATNG8:04299:02451
GATGGTAGTGCGTGAGAGAGAGACCCAGAAGATCAGGAACTCTAGAAGAATTCAGATTTTTAACACGAGAGTAAACGTAAAAAGAAGGTTTTACAAGACTCACGTTAACAATATTGCAGCAGTACGCACACAATCGAAGCGCAGTAAGGATGGCTAGTGTAACTAGCAAGAATACCACGAAAAGCAAGAAAAAAGAAGTACGCTATTAACTATTAACGTACCTGTCTCTTCCGAAACGAATGAGTACGTGTGACGTACGTGAGCTACCATCGCAATTGCCTAGTCT
+
<=>@:>?DCDCCCCCCCCCCCDCCD;ABA@BBBBBB@B@CDBBACC?BD?C?B>>>>===$/(/668;=BBCCD;@<;;;;;*;B<A5;;:&5@C?CAABDIDCB?B?BC@C@@>@BBBBCCCCCCCCCAA@@CCCC?BABBBBAA>B@CBB@BCAAABBB?AABDEF?A@:;;;+000000*0;>;>=>===':86:/./88:;<:=<?@@@<A<@>BCE@BBBBCBB6;6:==6<9929@@@ABCBBECBBBBBE:;:BBBBB@@<@999?@=@?BB@BBB@??
@ATNG8:04308:02429
GATGGTAGCGCGACGAGCGTAGACCCAGAAGATCAGGAACTCTAGAAGAATTCAGATTTTTAACACGAGAGTAAACGTAAAAAGAAGGTTTTACAAGACTCACGTTAACAATATTGCAGCAGTACGCACACAATCGAAGCGCAGTAAGGATGGCTAGTGTAACTAGCAAGAATACCACGAAAAGCAAGAAAAAAGAAGTACGCTATTAACTATTAACGTACCTGTCTCTTTCCGAAACGAATGAGTACTATGTAGAGCTCTATACTATCGATCTTGGTAAGTCT
+
@B@B@BBBDDD9;;CCCCBCCCCCC>BBC@CCA@AB?C?AACDCCC=@@?D?BBBBBBBB2A>ACCCAAAAACC>CBBBCCC5BA>B=BAA7ABB>BABCEDCBB?B@BB?BBB?BABCCBCBEDDBBBCCC@DCAA?BA@@AAAB<A<A@A?BCCCCCCC?AAAABB@BB>?>?3999999+9993999999%/<7<///==AA@;>;>ABB:>:>?BBC@BBBBBABA:@=@??8@::8:BBDECCAAACDDCAA?@BA@@??AAAAAA?::7?@BB?BA??
@ATNG8:04327:02499
TATGGTAGCACGAGTCACTCATATCCAGAAGATCAGGAACTCTAGAAGAATTCTGATTTTTAACACGAGAGTTAAACGTAAAAAGATGGTTTTACAAGAACTCACGTTTAACAATATTGCAGCAGTACGCACACAATCGAAGCGCAGTAAGGATGGCTAGTGTAACTAGCAAGAATACCACGAAAGCAAGAAAAAGAAGTACAGCTATTAACTATTAACGTACCTGTCTCTTCCGAAACGAATGAGTACGTGTGCGACGTGTCTCCTACCATCGATCTTGGTAAGTCT
+
=BBB@CCCB@;;:BA@BBCCBBCCDDCCB@CBCBBB>A=BBCCBCA=AA=A=@A;;;;;;(:29?<D::>00+/>4>=::<:<,;=?@<@<;.6:=500(/>88/333(36996;<B7==BEBAAA???BAABBC?BBBB?BB=<<<7709?A??>?AA@AB?A=@@@@??;>>8>??5;;;::*88;4;@CBB/@A<A;;888AA==:=;>>>>;>;>>CAA?CBBBBBB?B@BDD=CCC@BCCBBBBAA@@A@?@?BCBCBBB?BBB@CCAAAB>>;B@EE@D@@@
@ATNG8:04341:02008
GATGGTAGGCGTGTGAGAGTCTGCCCAGAAGATCAGGAACTCTAGAAGAATTCAGATTTTTAACACGAGAGTAAACGTAAAAAGAAGGTTTTACAAGACTCACGTTAACAATATTGCAGCAGTACGCACACAATCGAAGCGCAGTAAGGATGGCTAGTGTAACTAGCAAGAATACCACGAAGCAAGAAAAAGAAGTACGCTATTAACTATTAACGTACCTGTCTCTTCCGAAACGAATGAGTACACATCGTCGTGTCGTGCTACCATCGAATGAGGTTAGTCT
+
CECC@BB@8=<@BBCBBCCCCBBBB=BCCAHCBCCB@CABBBCBBC@CC?B@BBC@@@@@2@?AABBBBBBBCC>BBB@@@@0@@9@:@@@,00?;>8==<?>>><>=AA<>>A<@=>:::==B???AACCC<AA?>:>>AAA@;;7;:==>;>@>>>AAA<@@>>@@<:818;;07866/5//(.5335(382==>>=>>?A<@<@???=D<AABBB<>==>==>8=:=AA:=AA???:==>>A;;?AAA??@ADDCD===8808>@==;;;;?=A=BA@AA
@ATNG8:04379:01994
GATGGTAGTATCTGCACACTCTGTCCAGAAGATCAGGAACTCTAGAAGAATTCAGATTTTTAACACGAGAGTAAACGTAAAAAGAAGGTTTTACAAGACTCACGTTAACAATATTGCAGCAGTACGCACACAATCGAAGCGCAGTAAGGATGGCTAGTGTAACTAGCAAGAATACCACGAAAGCAAGAAAAAGAAGTACGCTATTAACTATTAACGTACCTGTCTCTTCCGAAACGAATGAGTACACACTCTCATATGACACTATCGATCTTGGTAAGTCT
+
@@@C@CBBCCDCBBBCGCCCEEDCC@CCC?CBBB@@=@=@@DCBBA?CC?C@BA?;====.>=ABDABBBBBBB:@A?@@@@1@B>B4;;;6;BC>ABBBCCCBC@B@BF@BBB>@@AABDDBBBEDDCCBA=BBBB?AABBBB@@<A?BA@?BBBCCCCA?ACCAA?>CC?==><AABCA:@>>8=??@B3AC?A776@@A=><>;?>9;6:;?>CCC@CBBBBBB@A>ADD>DAA=AABCBCCAAACABBBBBB>BCCCCCCCCBAABB?C?CC@CA@@
@ATNG8:04367:02060
GATGGTAGGCGACATACATACGCGCCAGAAGATCAGGAACTCTAGAAGAATTCAGATTTTTAACACGAGAGTTAACGTAAAAAGAAGGTTTTACAAGACTCACGTTAACAATATTGCAGCAGTACGCACACAATCGAAGCGCAGTAAGGATGGCTAGTGTAACTAGCAAGAATTCCACGAAAAGCAAGAAAAAAGAAGTACGCTATTAACTATTAACGTACCTGTCTCTTCCGAAACGAATGAGTACTATGTAGAGCTCTATACTAATCGATCTTGGTAAGTCT
+
@?@B?BBC@DCBBCCCCBBCBCBBB?BECACBBBCC@B?BCGCCBB?BB@C@CBCCCCCC1C@CCCEECCCC?C@DCCCCBC5BB=C;A@@9@BB?B@AACBBCC?C?CA>AAB=??BBBCCBBBCCCCCDD@BBCC@BBBAAA;;6<@CCC@CEDCCBBB?CBBBAA?AB?B?A9>>8989+9==;:::999%0>9>0//?>A=?3816=??;>;>AEEF@DCCBBDC?B?BDD>EBC@::9BBBBABABBAAAACCCCAA99;;288?C>>=;C?BC@BAAB
@ATNG8:04358:02178
GATGGTAGTCTCAGATAGTCTATAGTACTCATTCGTTTCGGAAGAGACAGTTACGTTAATAGTTAATAGCGTTCTTCTTTTTCTTTGCTTTCGTGGTATTCTTGCTAGTTACACTAGCCATCCTTACTGCGCTTCGATTGTGTGCGTACTGCTGCAATATTGTTAACGTGAGTCTTGTAAAACCTTCTTTTTACGTTTACTCTCGTGTTAAAAATCTGAATTCTTCTAGAGTTCCTGATCTTCTGGGTCTCTCTCTCACGCACTCCATCGATCTTGGTAAGTCT
+
A@@@:B=BBCBCAA9:6=><<<9969B>BBBB@999@>DC>A7;><<<@@A8A?==;83==48395?>C;;;8;;.44444$488(3355)55556;99499.55:;5646C>CCCCDACCD@D@CI=;;BBB@BCEC@DCCCDCC@@A@@<;;CE?@@@?BB>A<@?A;;9BBC?AAAAA7A=B6;;BBA,AA@@@0;;@;;:CAAAADDED5C;;;;9;=BC?@A@BBAB=A>ACCCCC?BCCC=CAAAAB@AAAAC;;;CBB>BBBBCCCD@D?CC@CBCC
@ATNG8:04369:02258
GATGGTAGATACTCGCTGATACACCCAGAAGATCAGGAACTCTAGAAGAATTCAGATTTTTAACACGAGAGTAAACGTAAAAAGAAGGTTTTACAAGACTCACGTTAACAATATTGCAGCAGTACGCACACAATCGAAGCGCAGTAAGGATGGCTAGTGTAACTAGCAAGAATACCACGAAAGCAAGAAAAAAGAAGTACGCTATTAACTATTAACGTACCTGTCTCTTCCGAAACGAATGAGTACGTGTGACGTACGTGAGCTAATCGATCTTGGTAAGTCT
+
ABBB=AACBBBBBBBBBCBBBBBBB>BDE@BBBC::7:=AAABBCB?BC@D?AA@<<>><.??AAAAAAA??>C=@@BBEEG5CB?B4;;;6;CJ?<;;BB@A@B>@>@D?CCB>A@9:;BCCCCCCBBBCC?BAA@<@???BBBD@B?B::7;@@ACBCC?BBBCAA>AD@CBB=@A999+7;<8768888%8@:?>==AAABB<@<>>?@<?=>>CCC@CCAAABB?B>A@@9@??<?BCBBCBBAAABCCBBBBBBBAAACC?BBCCBBB=@=??:@AAA
@ATNG8:04340:02312
GATGGTAGGACGAGCGTCTGAGAGGTACTCATTCGTTTCGGAAGAGACAGGTACGTTAATAGTTAATAGCGTACTTCTTTTTCTTGCTTTCGTGGTATTCTTGCTAGTTACACTAGCCATCCTTACTGCGCTTCGATTGTGTGCGTACTGCTGCAATATTGTTAACGTGAGTCTTGTAAAACCTTCTTTTACGTTTACTCTCGTTTTAAAAATCTGAATTCTTCTAGAGTTCCTGATCTTCTGGCGCTCTGTCACGTCTGCTTCCATCGATCTTGGTAAGTCT
+
44:<5;;@9B<=<>;;;;;<<AA@:>C@@ABB>C;<<6;B?A@BCCBBCJAICCDC@C@CCBB>A?ACCCBBBDD@CCCDF5A@=A@@@;@ABB?AAD@CC=;;BDFIACBCBCCBB@BCC@C?CFDDCBBC?BBCC@CCCCCBBCDCBBBAAAC@CCA>AD@D?AACCBBBBB>A@@@@7@>B=;;:;-;AAAF?DBBBBB;;;<6<CDE5CCAA@?C@<<7<BACAAA@C?BBCCCC?;;;?CEBCC@@@CCCCCB@@;;8;?CBBCBBAA>A?BB>AABB
@ATNG8:04364:02323
GATGGTAGTATATCGCGTCGCTTTCCAGAAGATCAGGAACTCTAGAAGAATTCAGATTTTTAACACGAGAGTAAACGTAAAAAGAAAGGTTTTACAAGACTCACGTTAACAATATTGCAGCAGTACGCACACAATCGAAGCGCAGTAAGGATGGCTAGTGTAACTAGCAAGAATACCACGAAAGCAAGAAAAAGAAGTACGACTATTAACTATTAACGTACCTGTCTCTTCCGAAACGAATGAGTAACTATAGACTATCTGAGACTACCTTCGATCTTGGTAAGTCT
+
CCCC@CCBCCCCCCBBB@>;;@@8F@BCB?BB@B;;599>?AA@@@=??<?<@@9:9::9'78<<<3333399929:65555'...'.6:::-/.7383558<8>>;>=BB<AAA6::@@@>>>AAA??>><C;A>>>8====777829:?<=:>;;;@@AA=A@>==A=BB:>>?6;;788)8<>9=>===/8808>??BCCD?@<@<=8888<;>9::;5;>@@@@@<@=AAA:A>><>=>?8818=;;;A?=======>>@@AAA<A:>>>>BC=B:>><@@;;
@ATNG8:04369:02366
GATGGTAGAGTATCATGTGTATCTCCAGAAGATCAGGAACTCTAGAAGAATTCAGATTTTTAACAACGAGAGTAAACGTAAAAAGAAGGTTTTACAAGACTCACGTTAACAATATTGCAGCAGTACGCACACAATCGAAGCGCAGTAAGGATGGCTAGTGTAACTAGCAAGAATACCACGAAAGCAAGAAAAAAGAAGTACGCTATTAACTATTAACGTACCTGTCTCTTCCGAAACGATGAGTACGTGTGCGACGTGTCTCCTACCATCGTTCGGTCAGAGTCT
+
@:9905<?@A@>B9:6;>===C@>>:AAA<955=44.4.44;9944.99:>=@BA>@@@=,=;00)/9///9;=@19=::999(5;6;8===2===9;@@@=99/0)/:00+/>C=ABB@BCB@@@CBBBB;;9;EBB=A@BABBBB?B@D@@>@BBBDBCC@CBAAAA=@@=@?=9=<898)8878/00000$.53----5355538365555:5<>CCC?AAAABAC?@;=>@9@000/0688<;77;8333;?;=>>@B?::9?AA>:<5;;4:<@>BBBBB
@ATNG8:04371:02353
GATGGTAGTGATACAGATCAGACACCAGAAGATCAGGAACTCTAGAAGAATTCAGATTTTTAACACGATAGTAAACGTAAAAAGAAGGTTTTACAAGACTCACGTTAACAATATTGCAGCAGTACGCACACAATCGAAGCGCAGTAAGGATGGCTAGTGTAACTAGCAAGAATACCACGAAAGCAAGAAAAAAGAAGTACGCTATTAACTATTAACGTACCTGTCTCTTCCGAAACGAATGAGTACGTGTGCGACGTGTCTCCATCGATCTTGGTAAGTCT
+
EBBB?CAABCCCCCCCDCCCCCCBB?BBB@BBCB;;8;@BAA@A>@>>?5>?BBCBCCCC1B8BBAABAAA@@@8:/0/;;;*<:)/)555&5>>9669@995<A<@@CC?B@@49;@=@@AAABCCFBBBB?BAAA=AA@@@A::6;?C@@>AAAABAAB?CCCCCC@AB?CCC9?998<3;;;5777788$8717556AAA<>:=79:AA7;7;>BCC@GBBBBCB?B????9=995::9ABBBAAA????ABAAABA@@<>>>BB>>><A<@@=@888
@ATNG8:04340:02382
GATGGTAGGCGACATACATACGCGCCAGAAGATCAGGAACTCTAGAAGAATTCAGATTTTTAACACGAGAGTAAACGTAAAAAGAAGGTTTTACAAGACTACGTTAACAATATTGCAGCAGTACGCACACAATCGAAGCGCAGTAAGGATGGCTAGTGTAACTAGCAAGAATACCACGAAAGCAAGAAAAAGAGTACGCTATTAACTATTAACGTACCTGTCTCTTCCGAAACGAATGAGTACGATGAGAGAGCTCTCTCTACCATCGATCTTGGTAAGTCT
+
:9:A7:::8<:;;;;;<===;;;>>8<=B?BBDCCC@@>@AA>@@@=?A;?9<899:9::*9;@@ABDBB@@AD>BBBBCCC5CC?C?CDD;DBB?BBAAAABB=@<?B>@@?>ABAAA?::9@AAA999?=@B=C?CC?@ABCB?B@BBB?BCBBB>>??BBBAAC?CC?BBA:<;733(365333333'...79<888:8=A<@@@@<?<???@@<>>@@@@A=C;=9;1=9:6:@?@ABBBBBBAACBBCAA>>=@??:;6;>>>@;;;5:6<=8=<<<
@ATNG8:04351:02405
GATGGTAGTAGTACACTAGTCATACCAGAAGATCAGGAACTCTAGAAGAATTCAGATTTTTAACACGAGAGTAAACGTAAAAAGAAGGTTTTACAAGACTCACGTTAACAATATTGCAGCAGTACGCACACAATCGAAGCGCAGTAAGGATGGCTAGTGTAACTAGCAAGATTACCACGAAAGCAAGAAAAAGAAGTACGCTATTAACTATTAACGTACCTGTCTCTTCCGAAACGAATGAGTACACACTCTCATATGACACTATCGATCTTGGTAAGTCT
+
@CCC?BCCCCCBBBCCCCCBBBBBD@FCC?CCDBA@=A=ABCCCBB@CC@C@BBBBBBBB3C?BBCAAACABBD>@@;;;;;*;@<@@CJF:GHI@<;;;CECCB@BACCABBB@CCBBCCCECCCCCCBBB@CCAA?BBBBBBAA>A?C??=?CBCAACC?AABBCB?AAA?BD>AABBB=A@@<=:;;:.;A<B877@@@@@<@<@>>>9=9<>BBB@BBAA@@@;?;@@@9@AA?BBBBCBABCCCBBCCB==>BAABB:99978A><6>8??=<<<;
@ATNG8:04364:02433
GATGGTAGTATCTGCACACTCTGTCCAGAAGATCAGGAACTCTAGAAGAATTCAGATTTTTAACACGAGAGTAAACGTAAAAAGAAGGTTTTACAAGACTCACGTTAACAATATTGCAGCAGTACGCACACAATCGAAGCGCAGTAAGGATGGCTAGTGTAACTAGCAAGAATACCACGAAAGCAAGAAAAAGAAGTACGCTATTAACTATTAACGTACCTGTCTCTTCCGAAACGAATGAGTACTGCGTCTCACTCTCGCCTACCATCGACGAATAGAAGTCT
+
;CCB?CCCCC@@ACCDDCCBCBDBB?BCC@DDCBBB?B?BACABBB?BB>@>BBB>??@@2A@DDCAABBCBBA9>?99999*;A=A5;;;6:CEADCBBCDDCC=B?BD@BBB=??BBCCCCCCCCDDCCC?CBBB?BBA@AA@@<A?CCC@BBDDCAAA?CBBAA?>BC?A@A588???7??@=ABCCC3CA=A766AAACA;A;??>>9;7=?CCB@CCCCCBC<?<?@@9@AC>BBBBBCCCBBBBBBCBBBCCACC@DBA?ABBBCA@@?C@AB?B==>
@ATNG8:04370:02436
GATGGTAGCACACGAGATCTCATCGTACTCATTCGTTTCGGAAGAGACAGGTACGTTAATAGTTAATAGCGTACTTCTTTTTCTTGCTTTCGTGGTGTTCTTGCTTAGTTACACTAGCCATCCTTACTGCGCTTCGATTGTGTGCGTACTGCTGCAATATTGTTAACGTGAGTCTTGTAAAACCTTCTTTTTACGTTTACTCTCGTGTTAAAAATCTTGAATTCTTCTAGAGTTCCTGATCTTCTGGCGCGTATGTATGTCGCCTACCATCGATCTTGGTAAGTCT
+
AA@H@BBBCCCCAA==:ACBAAACHCBCBBCB?AAAC<BB?B?==CCCBB?BBA;;897==<A8A8;<@ABB>887B?CCC1>>6;88818==B;><?970+///(///(/8668699:588<>:=AB?====;?A@@;?==::9:??;;;AAA@?6:793:<9=;:;;@;:;?A7::ADE5E7;8<;DDH/?>>??6=;;898>;;:49:::):::5:A=A<??;;==///69@9=ABB@@;?>>8;;;===@@@@===AAB:>=>:==@>D?;;7:;??;?A==
@ATNG8:04353:02495
GATGGTAGGCGACATACATACGCGCCAGAAGATCAGGAACTCTAGAAGAATTCAGATTTTTAACACGAGAGTTAAACGTAAAAAGAAGGTTTTACAAGACTCACGTTTAACAATATTGCAGCAGTACGCACACAATCGAAGCGCAGTAAGGATGGCTAGTGTAACTAGCAAGAATACCACGAAAGCAAGAAAAAGAAGTACGCATATTAACTATTAACGTACCTGTCTCTTCCGAAACGAATGAGTACTATGTAGAGCTCTATACTAATCGATCTTGGTAAGTCT
+
00/:6==B8==><<<;;;;;;9=;;6;<<7;<=BA;8=.44488::29948288455:::(:5;;=<;;;//)/;1;///777'7=8<8=>>0<:9)//////9444(48;;7;54049335555;;==666@@8@BAB7;;@?@@AA?C?BA@<@@@:;:@@@C@@?BB?CB?9999977AA89994/////$/60///77//.33.30766:280558<<63338555380222'255+22766622289<6567777555779;686///..(/+55:><<<
@ATNG8:04361:02490
GATGGTAGCTCTGCTCTGACTCTCGTACTCTATTCGTTTCGGAAGAGACAGGTACGTTAATAGTTAATAGCGTACTTCTTTTTCTTGCTTTCTGTGGTTATTCTTGCTAGTTACTACTAGCCATCCTTACTGCGCTTCGATTGTGTGCGTACTGCTGCAATATTGTTAACGTGAGTCTTGTAAAACCTTCTTTTTACGTTTACTCTCGTGTTAAAAATCTGAATTCTTCTAGAGTTCCTGATCTTCTGGGCTGCGCTGATATGCGCTACCATCGATCTTGGTAAGTCT
+
4944.4444455;999;56599999///5----(-555,57)/)/7897::9<<<<=8=6:933.47;;;A87739433333$374:::;2/////495671583,,,,,-3-///4494506><8=9>>>CA@AC@BBBB?CDGCCBCBBBBBCBBCD?CCC@DC@BACEBBBECCC>@@AAC7A?B=@@@@@,@A;;;000000000/9.5555$5554;7;:?@:=??@>;;7?:>>@BBB>@A@G?D<<;C@EDCCCCCBAAAADACCBBBDBB@B@BB?C@@A
@ATNG8:04374:02482
GATGTAGAGTATCATGTGTATCTCCAGAAGATCAGGAACTCTAGAAGAATTCAGATTTTTAACACGAGAGTAAACGTAAAAAGAAGGTTTTACAAGACTCACGTTAACAATATTGCATCAGTACGCACACAATCGAAGCGCAGTAAGGATGGCTAGTGTAACTAGCAAGAATACCACGAAAGCAAGAAAAAGAAGTACGCTATTAACTATTAACGTACCTGTCTCTTCCGAAACGAATGAGTACATAGATATACGTATAGCTACCATCGATCTTGGTAAGTCT
+
=;A;;<@@CEIEFHGCBBBBCC;;9:BB@CCC@:909:>@BCA;;<;FGK@CCDCCCCC5HGBABICBB@B@@;@ADDCCC5CD@FACCC;CCC@??@@@????=??AA=A??=@CCCBAAAAABCCB>@@<@>=>;?688;;;>9=9=9817>>=>====AAA>>>:;;7;CA8==888-8==9=>?>>/;@6:///=<>AA7;6;>==8=:=<AAC@B;;;BBC@B?BBB<ABB6;:@?AAABBAAABBCBCBBBBBA????;;;AA;;;@<A>AA>A???
@ATNG8:04366:02548
GATGGTAGGACGAGCGTCTGAGAGGTACTCATTCGTTTCGGAAGGAGACAGGTACGTTTAATAGTTAATAGCGTAACTTCTTTTTCTTGTCTTTCGTGGTATTTCTTGCTAGTTACACTAGCCATCCTTACTGCGCTTCGATTGTGTGCGTACTGCTGCAATATTGTTAACGTGAGTCTTGTAAAACCTTCTTTTTACGTTTACTCTCGTGTTAAAAATCTGAATTCTTCTAGAGTTCCTGATCTTCTGGGTGCGCTACAGTCTCTCTACCATCTATCTTGGTAAGTCT
+
///<7<>>;?;;;;<:::;;;:;@9556665;.5499.7727)/)//////29:5555)5499;;.5.///----(-6375655'550///;;599<;39444(488:;<AAC:?BBBBCCC@CCC@B?CCIIIBBBAGCBB?CI;<;@@@;;;?AAA@<7<:939:.4.5;>9;7;/0)//444&4.4.5999;*:=??@8?<;;=<955/)////$/////)/4<<9=<9;;5505:======7;455)555<<><=ABBCAABCBB>>>0//7:996;7;D@AABA
@ATNG8:04377:02557
GATGGTAGCATCATGCATATCTCACCAGAAGATCAGGAACTCTAGAAGAATTCAGATTTTTAACACGAGAGTAAACGTAAAAAGAAGGTTTTACAAGACTCACGTTAACAATATTGCAGCAGTACGCACACAATCGAAGCGCAGTAAGGATGGCTAGTGTAACTAGCAAGAATACCACGAAAGCAAGAAAAAGAAGTACGCTATTAACTATTAACGTACCTGTCTCTTCCGAAACGAATGAGTACGATGAGATCTCGTGTGCATCGATCTTGGTAAGTCT
+
?;==:>=BBCDDCCCD666;;;>>>266;7:=:::;5949===@;;7@A7@;@@@:9878$36ABBBBA?783;3325:<<<*<=7<7<::+9>>800/=;@???9?@CA7C;;59?>=@ABCCCCBBBBCB?CBBB?B@@@BBCC@DADBB?A@@@AAAD@BBBBBB@AA=ABA799BAA:A8929===?1:A<@@AAB????8=8;;;<;@<>>CBB?BA@@ABB>@=@@?9>993999@?@@@>?=;;>>?<<8<<=::85/..335/>8<A>B>>=
@ATNG8:04420:01969
GATTAGTATAGAGCTCTACATAGTACTCATTCGTTTCGGAAGAGACAGGTACGTTAATAGTTAATAGCGTACTTCTTTTTCTTGCTTTCGTGGTATTCTTGCTAGTTACACTAGCCATCCTTACTGCGCTTCGATTGTGTGCGTACTGCTGCAATATTGTTAACGTGAGTCTTGTAAAACCTTCTTTTTACGTTTACTCTCGTGTTAAAAATCTGAATTCTTCTAGAGTTCCTGATCTTCTGGTGTCTGATCTGTATCACTACCATCGATCTTGGTAAGTCT
+
ABA9BCCCDBCCCDCCCCCCCCDCCCBCBB@BCDD=AB?B@@??CCBB>ABBBB>B>A@AB>B>BAAA??ACB?BBBBB3>><>>CC7?A??;?AC?CB:88>AAA;AAAA>>>A;??@9>:>A>;;>>?<>@@>:>=A@@@>=>@AAA>?>A;>>=;@><?8<<>>>A>>=;AAAAA6>7;7;>AAA.AA9990755///;78><AAAA/B>>>A<A=AA;@@@@=<<:>6<<@=>><??A:?CAA>>>?AA>>>??>>>AA;A<<>>>>>9>;AA9>>>>
@ATNG8:04387:01985
GATGGTAGCGCGACGAGCGTAGACCCAGAAGATCAGGAACTCTAGAAGAATTCAGATTTTTAACACGAGAGTAAACGTAAAAAGAAGGTTTTACAAGACTCACGTTAACAATATTGCAGCAGTACGCACACAATCGAAGCGCAGTAAGGATGGCTAGTGTAACTAGCAAGAATACCACGAAAGCAAGAAAAAGAAGTACGCTATTAACTATTAACGTACCTGTCTCTTCCGAAACGAATGAGTACAGAGAGTACGATATGTCTAATCGATCTTGGTAAGTCT
+
BBGG@BCCCCCCCGFFBBBDDDCBB=BCC?BB@@>>;@<@?BCBBB?BC?C>A@@BBBBB3B?BABCCCCDBBA8>?9:::;*;I@C8<;;7;CC@ACABCCDCC@B@BB?CBB?BCCBBBDEDDCCCCBCB?BBBB?BAAAA@@B?@=B:98:CBBBBBCADCCAAA?BD?ABB<??BAA;?:959CDED/AA=A887?>>>>;>;?>??;>:=DC@@>@AAAAAA?C>BAD>DDC?>?>ABBBBBBBBBBBBBCAA>>DAAA5=<@BB??<?<?@=>@@>
@ATNG8:04419:02005
GATGGTAGCAGACGTGACAGAGCGCCAGAAGATCAGGAACTCTAGAAGAATTCAGATTTTTAACACGAGAGTAAACGTAAAAAGAAGGTTTACAAGACTCACGTTAACAATATTGCAGCAGTACGCACACAATCGAAGCGCAGTAAGGATGGCTAGTGTAACTAGCAAGAATACCACGAAAGCAAGAAAAAGAAGTACGCTATTAACTATTAACGTACCTGTCTCTTCCGAAACGAATGAGTACTATGTAGAGCTCTATACTAATCGATCTTGGTAAGTCT
+
@@@C?BBBBCCDCCCFBBCCCCCCD@BCB@BBA@@@=A>AACBBBB@AA>A@DDBBBBBB3B@BBB@@@@00/;5;9@@===0@B<B2::./9:5////:9=>>:B?@@<?AA?ABBBBDGCCCCCCCBBB@CD@?=?BBBBCBB>B?B::8;BABCECGABBBBBB?BB?BBB=@A::9,755477888(6>9@@@@B@@@@:=9====;?<??CBC@CBCAACBAD?BBB?B??<?BBBCCCCABBBABAAA@AA;;;???;@@AD<<<=C?CB>BA@A
@ATNG8:04398:02045
GATGTAGTATATCGCGTCGCTATCCAGAAGATCAGGAACTCTAGAAGAATTCAGATTTTTAACACGAGAGTAAACGTAAAAAGAAGGTTTTACAAGACTCACGTTAACAATATTGCAGCAGTACGCACACAATCGAAGCGCAGTAAGTATGGCTAGTGTAACTAGCAAGAATACCACGAAAGCAAGAAAAAGAAGACGCTATTAACTATTAACGTACCTGTCTCTTCCGAAACGAATGAGTACACATCGTCGTGTCGTGCTACCATCGATCTTGGTAAGTCT
+
@@A<;5;>>A596=;99;>>;;?E?BBB?B@@>;;.616==<<=<8699A?@@@=<===+<8<==<=B@855:18945555$5<7<.555&5;;6;@<@995>A=@699>>>96999456<A=>=@?@:::49AAA:?987;;33-//7//)/77679:<7;543;>6=:8==988=;7;3733.2:@@@.<<5;;:>9;=:8:555589=6A:<;<9==>5//>*0*/66.69967:88=887AB??@:<><;<@BB@B<<?=??>AA@@@;@9>>=BBBB
@ATNG8:04398:02060
GATGGTGATATATGCACGCTCTACCAGAAGATCAGGAACTCTAGAAGAATTCAGATTTTTAACACGAGAGTAAACGTAAAAAGAAGGTTTTACAAGACTCACGTTAACAATATTGCAGCAGTACGCACACAATCGAAGCGCAGTAAGGATGGCTAGTGTAACTAGCAAGAATACCACGAAAGCAAGAAAAAGAAGTACGCTATTAACTATTAACGTACCTGTCTCTTCCGAAACGAATGAGTACGTGTGACGTACGTGAGCTACCATCGATCTTGGTAAGTCT
+
::;>7;@CEDCEDBBB@?ADBCBB@CCF?BBC:;9;>9=A@8:7C>BB?A=99997<<<,=>BBB@BBCCBBA=:8;BCCC5BCAG@DEE<CCD@CAABBBCBA>A@BA?CAA=AC??@BDCCCCCCCBCC@C???>@@ABABBB>C@CCC@CCAAACCA?ACAAAB@CC>AA@;@@><<5>==9::9:9(9A<>===AAAGD:><>?>>8=:=?BBB@BC:::CB>A>@CF?CBB?BBBBCCC??@?BBBDCCBABBBBBBBB?C???BBBB@B@BB?BA>>
@ATNG8:04424:02024
GATGGTAGTGCGTGAGAGAGAGACCCAGAAGATCAGGAACTCTAGAAGAATTCAGATTTTTAACACGAGAGTAAACGTAAAAAGAAGGTTTTACAAGACTCACGTTAACAATATTGCAGCAGTACGCACACAATCGAAGCGCAGTAAGGATGGCTAGTGTAACTAGCAAGAATACCACGAAAGCAAGAAAAAGAAGTACGCTATTAACTATTAACGTACCTGTCTCTTCCGAAACGAATGAGTACACATCGTCGTGTCGTGCACTCGATCTTGGTAAGTCT
+
::<=:=@CCB;66<=??CDB@<;<@6;;<?BBBBBC?C?CAAAABA;??>B?A@993777'86;;<BC>??787*3344;;;);97<.959&5??:?AAA@AA@@>@?BB?@@?=?ABCEBCCCCCCCCBBB?CBCC@CCCBBBAA=A>C;:6;AAAACCC=@@CBBC?CB?CCDABB:::,898179:::+;>;?>>>>>AAA=A<AAAA<?;?<AAA?A@@@BCB?B@BAA;A::6:A???ECCAAA999:@889?883933399;99948187,4498
@ATNG8:04390:02086
TATGGTAGTGTCAGTTCGCGTCGTCCAGAAGATCAGGAACTCTAGAAGAATTCAGATTTTTAACACGAGAGTAAACGTAAAAAGAAGGTTTTACAAGACTCACGTTAACAATATTGCAGCAGTACGCACACAATCGAAGCGCAGTAAGGATGGCTAGTGTAACTAGCAAGAATACCACGAAAGCAAGAAAAAAGAAGTACGCTATTAACTATTAACGTACCTGTCTCTTCCGAAACGAATGAGTACGAGAGAGCACACGTGTCTACCATCGATCTTGGTAAGTCT
+
=:;@?CBB=BAAACC@CCCBCBCA@=@BB?BABAAA7;8:BCBBBC>;;6:;>A999FGF1C@CCA@@A:59>?6=995555$5;596:99+900)/8>>>?=88047<?>BCC8=BA@ABBFFFIICCCB@?ABBC?BCFAA@BC?C?BAA<@;;5A<=B?BBCBBB?AB7?=A4838<=5<<<6::::??';;1/...556884859922-2566ACB:BCCCCCCAE;9;B=?>>499<===@??<=;;773?;<8B==BB@?=??@@AA;;5>88706>@=
@ATNG8:04429:02073
GATGGTAGTGTCATATGAGAGTGTGTACTATTCGTTTCGGAAGAGACAGGTACGTTAATAGTTAATAGCGTACTTCTTTTTCTTGCTTTCATGGTATTCTGGCTAGTTACACTAGCCATCCTTACTGCGCTTCGATTGTGTGCGTACTGTTGCAATATTGTTAACGTGAGTCTTGTAAAACCTTCTTTTTACGTTTACTCTCGTGTTAAAAATCTGAATTCTTCTAGAGTTCCTGATCTTCTGGATAGCGACGCGATATACTACCATCGAATGAGGTTAGTCT
+
;BA<8=;;;BBCCAAAAB@@A;;;AABC@@@@BCBD>BB@B@CCHIBAA?BBA@@=;:CB@@=@?BCBCC::;C>@@BBB,;;549@@9CE;:9:FD@CCB?????@=BB@AAAA@=@@>=@=BAAB;:;C@CCCFAA;;;CBBBD@@@C=@@@=@BA;AB6;6:@A?A@A@@4:;BAB7A<@=;;;;;*;@;;;0;@CABBBAAA4;;;;*:A@;:4:9>@=ABCCAA@?C?AABB;;7:@C=BAAA;;;DCB@@@AAAAAAA=@@AAB?:;;@<@=B;;;@
@ATNG8:04392:02266
GATGGTAGAGTATGCATGTGTATCTCCACGAAGAAGATCAGGAACTCTAGAAGAATTCAGATTTTTTAACACGAGAGTAAACGTAAAAAGAAGGTTTTTACAAGACTCACGTTAACAATATTGCAGCAGTACGCACACAATCGAAGCGCAGTAAGGATGGCTAGTGTAACTAGCAAGAATACCACGAAAGCAAGAAAAAGAAGTACGCTATTAACTATTAACGTACCTGTCTCTTCCGAAACGAATGAGTACTGTATCTATGTGTGCGCTACCATCGATCTTTGGTAAGTCT
+
----(--69>:<;6655;<5555444.4444.44.434::;.405><<<4937<8;5;<:9::733#37<======>==B>BCBBBBB3BB@B>AAAB2?@A7?A>?>@?AA<><>A>;;;;A@@?DDCB=>>BAAA>>;>ABB@B?B>;<;96@>BAB?BBBB?;;==ACA@@@==<4=<<199788)5::787777(79167887=8<=,/-/=;;1616ABBBACCBBBBB=A?A@@<A;;6;AAABBBBCCBBBBA@@B@BBB?AABB?BCCCAA666-94:8:C;;;
@ATNG8:04421:02306
GATGGTAGTCTCAGATAGTCTATAGTACTCATTCGTTTCGGAAGAGACAGGTACGTTAATAGTTAATAGCGTACTTCTTCTTCTTGCTTTCGTGGTATTCTTGCTAGTTACACTAGCCATCCTTACTGCGCTTCGATTGTGTGCGTACTGCTGCAATATTGTTAACGTGAGTCTTGTAAAACCTTCTTTTTTACGTTTACTCTCGTGTTAAAAATCTGAATTCTTCTAGAGTTCCTGATCTTCTGGTCTACTACACTGTACTCTACCATCGATCTTGGTAAGTCT
+
54::3::@AA@@?B<A<AA@@AAABBBCA?@@;:66@>BA7;6669:<@A=@A;;9@C=A?;;59249::===;;7;>9;@=??=?B@@5@00/+/:96:=044998<:>CGDCBCC@GA@>@@CDDECCBB>BB@@>ABBBCCCCCCBBBCBBCADBB?AA?A>AACCCCCCC@CBAAB:A?B?CBBCCC*CCCCE=BACDDECABB@CCCG5CCBCC>A>ACACCCCCBB?B@AABCBB>@?B>BCCCDDCBBBBCCCCCCCCD?CCBBBB??;@=?>;@@@@
@ATNG8:04388:02342
GATGGTAGGTGCAGCATGAGTGTATCCAGAAGATCAGGAACTCTAGAAGAATTCAGATTTTTAACACGAGAGTAAACGTAAAAAGAAGGTTTTACAAGACTCACGTTAACAATATTGCAGCAGTACGCACACAATCGAAGCGCAGTAAGGATGGCTAGTGTAACTAGCAAGAATACCACGAAAAGCAAGAAAAAAGAAGTACGCTATTAACTATTAAACGTACCTGTCTCTTTCCGAAACGAATGAGTACGATGAGATCTCGTGTGCTACCATCGATCTTGGTAAGTCT
+
///:499949:<///<<<<=<<:999.4443888;<;8A?BCCCCCD@BB=C?CC@AABBB5B@CCBCCCIDCCC>CCCCDDD5CC@BABDC;CDD@@@@ABBD999:?CC?BBB?BBBBBBBBCCCECBBBC?DBBB?BBBBBABB>B@D@?>@CBBCCBA?CBBBBB>BB?BBA8<<8888*9=>9@CCCCC)BB?B::9CA>8/)/)/5//(..'.7:>>:==ABCCCC=B=@??9@@@<@AAABCCCDBBBBBBBBBBBBBBBBBB?>>>@@AAA:A>AA;CA@@
@ATNG8:04396:02355
GATGGTAGGCGACATACATACGCGCCAGAAGACAGGAACTCTAGAAGAATTCAGATTTTTAACACGAGAGTAAACGTAAAAAGAAGGTTTTACAAGACTCACGTTAACAATATTGCAGCAGTACGCACACAATCGAAGCGCAGTAAGGATGGCTAGTGTAACTAGCAAGAATACCACGAAAGCAAGAAAAAGAAGTACGCTATTAACTATTAACGTACCTGTCTCTTCCGAAACGAATGAGTACGATGAGAGAGCTCTCTCTACCATCGATCTTTTGTAAGTCT
+
5=>>ACEE@C:::CCCCDCBBBCBB>BBB?BBBBIAD?BBBBCCC?BB?B@BAC?????.??BBBCDEBBBB@;@>:::::*:D?C>BBB9BCD@CAA@BBBAB?B@CC@B@@=@BBABCCDDFCCCBBBC?CAAA?BAAABBBB>B=AAA>ACCCBBCB?BBBBBB?BB=@@A499<<<59:99=<>=>/>><?888====?<?<@>>>=@7;;BCC@BBCBABD>A>BCB>BBB????CCBBBB>??BCAA???===>::::3:888>=8887)9::4@???
@ATNG8:04400:02338
GATGGTAGTGATACAGATCAGACACCAGAAGATCAGGAACTCTAGAAGAATTCAGATTTTTAACACGAGAGTAAACGTAAAAAGAAGGTTTTACAAGACTCACGTTTAACAATATTGCAGCAGTACGCACACAATCGAAGCGCAGTAAGGATGGCTAGTGTAACTAGCAAGAATACCACGAAAGTAAGAAAAAGAAGTACGCTATTAACTATTAACGTACCTGTCTCTTCCGAAACGAATGAGTACGATGAGAGAGCTCTCTCTACCATCGATCTTGGTAAGTCT
+
==BC@CC@?A=BB@@EDCCCCBB=C>;?B>?@ABBA?B?AAA>>>:=:>6@;983;;;;<+<48?A998BB;;;5:/0/999(::392;;;0;<A?A;;;;;:;;;)9:>>;ACC<;?BABBBCCCABABCBB@BBBB?A@@?@===:@=C;;6;BAABBBD?CBCCBB?BC@>??<??@A@;@@A>BCCCD5BB@AAABCCCCC@D@CCCB?B@CBBAD@DCBCAA?9=9???<@BB?BAAABBBBBBBCBBBAAD@@@@@:::><@@>>>?995>;>=:B:::
@ATNG8:04412:02355
GATGGTAGGTGCACATGAGTGTATCCAGAAGATCAGGAACTCTAGAAGAATTCAGATTTTTAACACGAGAGTAAACGTAAAAAGAAGGTTTTACAAGACTCACGTTAACAATATTGCTGCAGTACGCACAAATCGAAGCGCAGTAAGGATGGCTAGTGTAACTAGCAAGAATACCACGAAAAGCAAGAAAAAGAGTACGCTATTAACTATTAACGTACCTGTCTCTTCCGAAACGAATGAGTACGATGATATCTCGTGTGCTACCATCGATCTTGGTAAGTCT
+
//:=8===8@@;;666;;<<<559?7::;7555==<4969>>AA@@=AA>A=@@CCCCCC5D@ECCCCCCCCDD>BBAABBB2BC=B<BAB:ACD?@@@@A@AAA=A?BB?ACC@CAA???CCCDCAAABA;AD??<????A????A=@?B?BBBBBB??;?BB@@@=AB<8789992222&255069===*888@@BBBA;;7;;?C??;?9878>>;@>==AAA=C<88638CC@CCBBCDDBAABDECCCAAABBB@AABA?BBBACD?>9?=@@?BCCB
@ATNG8:04393:02388
TATGGTAGAGTATCATGTGTATCTCCAGAAGATCAGGAACTCTAGAAGAATTCAGATTTTTAACACGAGAGTAAACGTAAAAAGAAGGTTTACAAGACTCACGTTAACAATATTGCAGCAGTACGCACACAATCGAAGCGCAGTAAGGATGGCTAGTGTAACTAGCAAGAATACCACGAAAGCAAGAAAAAGAAGTACGCTATTAACTATTAACGTACCTGTCTCTTCCGAAACGAATGAGTACTATAGACTATCTGAGACTACCATCGATCTTGGTAAGTCT
+
BBAA@@EDCCCCCCB9;:CDDBB@D@CCC?CCCCCB?B?BBB?@9:5;C=@<@@>;;<;<$;?CCBBBBB@?AA8@@:9959$5:5:4;;04993:CCCCCCCC@B?AA>ABB?BBCEE;;;CFHGCCCBB@BCBB?B@@@AAAB?C@CCB?BBBB@@@B@BCAAAB@CC?999300===*00=9@@@@?0?B?C898B>??@<?;>>??;?=GDJAA=ABBBBCB@C@DCC>BBB@BBBBCCCCAAAACCCCDCBBCBBBCAA?ABA@AA??<@?AA=BBA@
@ATNG8:04405:02374
GATGGTAGGCGACATACATACGCGCCAGAAGATCAGGAACTCTAGAAGAATTCAGATTTTTAAACACGAGAGTAAACGTAAAAAGAAGGTTTTACAAGACTCACGTTAACAATATTGCAGCAGTACGCACACAATCGAAGCGCAGTAAGGATGGCTAGTGTAACTAGCAAGAATACCACGAAAAGCAAGAAAAAGAAGTACGCTATTAACTATTAACGTACCTGTCTCTTCCGAAACGAATGAGTACGATGAGAGAGCTCTCTCTACCATCGATCTTGGTAAGTCT
+
566>:?=B@BAB=@>??CBB???>>:;>@8AACCBB8;7;?@?::::8814499:45555$55)5:;<<<<<595,599A@@A0BB?B?BBB:B@@=@BBAABB::::@CA?C997:ADDCCCBBC;;;CCBB@BB@@?@@BBCCBB@D@CCC@CBBBBCBA?BBBA??=?B@CBB=@=0000*000)00000'/807333?@?=>8<8;:==:?:?>BCC@CBBA@@@40+00=5=00,0==@ABBBBBBHDBABBBBBBB;;:@?<?:::;>:94?9=>;A;;;
@ATNG8:04431:02393
GATAGTACATGATAGACGACACCAGAAGATCAGGAACTCTAGAAGAATTCAGATTTTTAACACGAGAGTAAACGTAAAAAGAAGGTTTTACAAGACTCACGTTAACAATATTGCAGCAGTACGCACACAATCGAAGCGCAGTAAGGATGGCTAGTGTAACTAGCAAGAATACCACGAAAGCAAGAAAAAGAAGTACGCTATTAACTATTAACGTACCTGTCTCTTCCGAAACGAATGAGTACGAGAGTCAGAGCAGAGCTACCATCGATCTTGGTAAGTCT
+
BBBBBBCBCCCCDBBBB@A@CB@BCCABAACDC@D@DCBBAAE@BB?B@CBCDCDBB5C@CCECCCBBBCD?DBBBBBB2BD>A<AAA7ACCACCCCCCCBA?A?CC@CBB@@@ABCCCABBCCCCCCE?CCDD<@?E??@B@5:4::;7;DBBBCBB?BAAADB=BB@BBB?BB>>>5=9949BCCC3BB?B999CDCDC?B?A@@@<@<@@EBB>BC@@@CC?B?BCC=BCB@BBBBBDBB===BBBCC@@?AAABCA@@=@AAAAAAA.5-66/;;@@
@ATNG8:04429:02427
GATGGTAGTATAGAGCTCTACATAGTACTCATTCGTTTCGGAAGAGACAGGTACGTTAATAGTTAATAGCGTATTTCTTTTTCTTGCTTTCGTGGTATTCTTGCTAGTTACACTAGCCATCCTTACTGCGCTTCGATTGTGTGCGTACTGCTGCAATATTGTTAACGTGAGTCTTGTAAAACCTTCTTTTTACGTTTACTCTCGTGTTAAAAATCTGAATTCTTCTAGAGTTCCTGATCTTCTGGGCTGCGCTGATATGCGCTACCCATCTATCTTGGTAAGTCT
+
::6>:?CBBBDCGBBABA@?;966C>A@AC;;8:CCC>>><?<A???BCC9:8A@A=B>AAAA>A=@99:8>::;3;;;;;.7819888'599</73937;.222::@:=?A>>>A@<@??=C=>>>A>>>B;>>AA7;:=9;///=;;;=;;:A<>>><AA<A====AAA?7718>=>=2>9=:=AAAA.==DDD9>===>>???A:?DDD/:;;;A:=:=G>A??@@>>:>=C@@??>:99==4=///<667>??>??>999:9.553557784;4894555;
@ATNG8:04414:02490
GATGGTAGGTGCACATGAGTGTATCCAGAAGATCAGGAACTCTAGAAGAATTCAGATTTTTAACACGAGAGTAAACGTAAAAAGAAGGTTTTACAAGACTCACGTTAACAATATTGCAGCAGTACGCACACAATCGAAGCGCAGTAAGGATGGCTAGTGTAACTAGCAAGAATACCACGAAAGCAAGAAAAAGAAGTACGCTATTAACTATTAACGTACCTGTCTCTTCCGAAACGAATGAGTACAGAGAGTACGATTTGTCTACATCGATCTTGGTAAGTCT
+
:===?B=C@BCCCCCCCCBBBBCCE@BBC?BBBBBC@B?CCCCCBB@BB@B@CDB::9:9*;;ADCCCCCCCCB=AB;;;;;*;C>@5;;;4:CC@BBBBBBBBB?B?BB?CCA<ABCDCCBBBCCDECCBC?BA@@<@AAACCAA>A@C;:;;BBCCCCC?CBBBCC@BB?>>>?AA@AA999:4:DCEE3CD?B;;;A?==>3:5;>=>1818>A@A?CA@@BDD@C?BCE?CBB?BBBBCCCDDDBAABBCD@A?<@@@@AB?>>BBAA=1819819=>>
@ATNG8:04431:02514
GATGGTAGTGTGTCTCTGAGAGTAGTACTCATTCGTTTCGGAAGAGACAGGTACGTTAATAGTTAATAGCGTACTTCTTTTTCTTGCTTTCGTGTTATTCTTGCTAGTTACACTAGCCATCCTTACTGCGCTTCGATTGTGTGCGTACTGCTGCAATATTGTTAACGTGAGTCTTGTAAAACCTTCTTTTTACGTTTACTCTCGTGTTAAAAATCTGAATTCTTCTAGAGTTCCTGATCTTCTGGATAGCGACGCGATATACACCATCGATCTTGGTAAGTCT
+
BBDC@BCCCCBBBCCCAAABCCBBBDBBBBBC@BEDD>CC?B@CCCDBCCAAABCC@DABBBC@CACCBBBBBBCADCDDD5CB?BCCE=AB@00+/;:;<6;;;?:;;;C?CDDCB@BCC@C?CCCCCCCC@CCBB<AABBCBBBBCCBBBA@B?B@@=@C@C@CBBBBBBDD?GDDDD;C@D@BBBBB2@CBBB=BBBAAACCBB5;;;;*;@ABB@B@CE@BBBCCBB?B@DDCCCC@BBB?AAACCCCCBBBCDDCCCAB@BBBBBBBC@C?A?=B:::
@ATNG8:04421:02550
GATGGTAGCTCTGCTCTGACTCTCGTACTCATTCGTTTCGGAAGAGACAGGTACGTTAATAGTTATAGCGTACTTCTTTTTCTTGCTTTCTGTGGTATTCTTGCTAGTTACACTAGCCATCCTTACTGCGCTTCGATTGTGTGCGTACTGCTGCAATATTGTTAACGTGAGTCTTGTAAAACCTTCTTTTTACGTTTACTCTCGTGTTAAAAATCTGAATTCTTCTAGAGTTCCTGATCTTCTGGGTGCGCTACAGTCTCTCTACCATCGATCTTGGTAAGTCT
+
<566666?CB>BE@@>@<<666===BCCBBAA=@@@@9@B@C@CDCCCCD@;;6<<8@:B>;@<@@?@B>?@?A=ABCCC5CE@C@A@900000)//=7;;8<==<=?<666;;===:=;;7:7;;=@?;@B?AC@@?BCCCBCBBBCCB@@@@@?BBB?BA>A?CCCECCCDC?BBBAA7B>B<A@BBC3CCCCC=B;;;;;A;::4:9:9(9B>?@<A=@A?BBCEE;;<;@CCCECB?@@@B;ABBBBBABAA;;<<<;@AA>B;::A@@@>@<AC?BBCB
@ATNG8:04450:01940
GTTGGTAGTGTGTCTCTGAGAGTAGTACTCATTCGTTTCGGAAGAGACAGGTACGTTAATAGTTAATAGCGTACTTCTTTTTCTTGCTTTCGTGGTATTCTTGCTAGTTACACTAGCCATCCTTACTGCGCTTCGATTGTGTGCGTACTGCTGCAATATTGTTAACGTGAGTCTTGTAAAACCTTCTTTTTACGTTTACTCTCGTGTTAAAAATCTGAATTCTTCTAGAGTTCCTGATCTTCTGGTAGAGCGTGCATATATCTACCATCGATCTTGGTAAGTCT
+
@C:>?BBCCCBB=CB??==BBBEGEDBBBB@@>?ABD>BB?B@CDDCCBC@CCCCC@C@CBCB@D@CBBBCEGDF@CDBCC5DD?BADD>D@@A@CCCACC@CBBGCC@CCCGDCBC?BCC@B?CCCCBBBC@CBBB?CCCCCCBBBCCCC@@?D?CCC@@A>A@CCCBCDDCC?B@@@@7@?B@CBDDD3DA:::4;BBBCCCBAA5;;;;*;CCDF?CADE?BCBBB;;;;@AABBBB=AAB?CCCCCCBBBBBB@@@B@@@C@BBBBBBBB?B@DD=BBCC
@ATNG8:04450:02014
GATGGTAGGACGAGCGTCTGAGAGGTACTCATTCGTTTTCGGAAGAGACAGGTACGTTAATAGTTAATAGCGTACTTCTTTTTCTTGCTTTCGTGGTTATTCTTGCTAGTTACACTAGCCATCCTTACTGCGCTTCGATTGTGTGCGTACTGCTGCAATATTGTTAACGTGAGTCTTGTGAAACCTTCTTTTTACGTTTACTTCTTCGTGTTAAAAATCTGAATTCTTCTAGAGTTCCTGATCTTCTGGGCTGCGCTGATATGCGCTACCATCGATCTTGGTAAGTCT
+
4444.49:5::<555<<<<<<6568<<<;<;<7<4444&4<8>:666>>@A:>;;;>4505<<B<A?@B@>>:96=8<<?>C)592449904455.5.55.5:155;?>?:==CCCD;;8;;A?B?GGDDAAAC@DDGD?DBBBB@@@AA@@;;;@@>BAC@CD@C@B?@@AB@@A=@@CCC=C?A:99CCC0B@:::.900*/0)09=9:;::99(:995<8;5<@0544994404.44;<<>7?@?D>@999@?>>A@B:00>000=;>>==;0006<:=A>ABBC
@ATNG8:04459:01970
GATGGTAGGACGAGCGTCTGAGAGGTACTCATTCGTTTGGAAGAGACAGGTACGTTAATAGTTAATAGCGTACTTCTTTTTCTTGCTTTCGTGGTATTCTTGCTAGTTACACTAGCCATCCTTACTGCGCTTCGATTGTGTGCGTACTGCTGCAATATTGTTAACGTGAGTCTTGTAAAACCTTCTTTTTACGTTTACTCTCGTGTTAAAAATCTGAATTCTTCTAGAGTTCCTGATCTTCTGGGTGCGCTACAGTCTCTCTACCATCGATCTTGGTAAGTCT
+
//7<.449.455555:9::;;;<?:@:99BA@=B::;7:?B=BCCCCCC@CC;;;@B=AC;;5;49@@>=<A?;5;@@@@0@@<@<AB=@;;>7;;<8>B?B@BB@A=ABBAAABB>A;;5;6;CCCCBBB?BB;;9;CCCGCCCCCCBBBAAA?A@@@BC?B?BBBBBCBBB=@;;;;6;>C>@@@@@,@BABB;A@BCCCCCCC@CFGE5CCCCCAC@CC@BBBBB;:7;?@@@DBA>A?@@;@BBBBBBBCCICDFBBBCC@CBBBBDCC@C@CFADCBB
@ATNG8:04444:02045
TATGGTAGCTCTGCTCTGACTCTCGTACTCATTCGTTTCGGAAGAGACAGGTACGTTAATAGTTAATAGCGTACTTCTTTTTCTTGCTTTCGTGGTATTCTTGCTAGTTACACTAGCCATCCTTACTGCGCTTCGATTGTGTGCGTACTGCTGCAATATTGTTAACGTGAGTCTTGTAAAACCTTCTTTTTACGTTTACTCTCGTGTTAAAAATCTGAATTCTTCTAGAGTTCCTGATCTTCTGGTGAGATATGCATGATGCTACCATCGATCTTGGTAAGTCT
+
<<BC@CFCBABBBBCCCCCCEGJCCCCCDDBD@C@?;3;<5<7<=<==<<7;<::>6:9BBBC?B?ABABCCBBB?BCBBB3BB?BBBA<A:==,0/;499:>>>>?@?@BCBCB<;;;CC?B?CCCCBBCB@CCAB?ACCCCCCCBCCCCBB:;:;BB?BD?B?BCCCCCCCC@BCCGD;E:;:;BCCC2AA;;;6;AAAAB@AAB?DDDD3C;;;FACACC@CCCCCBB@B@CCBCCC@CBB>ABBBBCHEBBBBBBBBBDCC?BBCCBBBB?C@CB@CB::
@ATNG8:04462:02027
GATGGTAGTATCTGTCTACGAGAGCCAGAGATCAGGAACTCTAGAAGAATTCAGATTTTTAACACGAGAGTAAACGTAAAAAGAAGGTTTTACAAGACTCACGTTAACAATATTGCAGCAGTACGCACACAATCGAAGCGCAGTAAGGATGGCTAGTGTAACTAGCAAGAATACCACGAAAGCAAGAAAAAGAAGTACGCTATTAACTATTAACGTACCTGTCTCTTCCGAAACGAATGAGTACACATCGTCGTGTCGTGCTATCGATCTTGGTAAGTCT
+
CBCB@CBBA;555599?;CCCCCAB>A@=<:;:7=:?9??C@?@@?::79?BBBBCCCC3D?999????>CBD9<<BDEDD5@@<>4;;;*9@@5@959;<<<@<A>BB@DAA?AB@AABBBDGECCCCCCACBBB?BAAACBBB>@<@00-0@==00;A<@AA999:?>>999>AA:::29@@<ACDCD3BB??>===@?@@=B:==AB<>;>ADDD@CBBCCED?B?BBD>CBF>??@BAAECBBB?@@CCBABABBBBBBBBCCABB=?<?B=AAAA
@ATNG8:04463:02035
GATGGTACGCAGACGGTGGACAGAGCGCCAGAAGATCAGGAACTCTAGAAGAATTCAGATTTTTAACACGAGAGTAAACGTAAAAAGAAGGTTTTACAAGAACTCGACGTTAACAATATTGCAGCAGTACGCACACAATCGAAGCGCAGTAAGGATGGCTAGTGTAACTAGCAAGAATACCACGAAAGCAAGAAAAAGAAGTACGCTATTAACTATTAAACGTACCTGTCTCTTCCGAAACGAATGAGTACGATGAGAGAGCTCTCTACCATCGATCTTGGTAAGTCT
+
565805--5:95555.55.55//////7)//4.4455;<7<7;4438896;;4:487733333$3389;;></////(../////$/:4;8===077:3/.(-----999)40382833.3878;;;<<=>=<<<BB9=BCC<:8=BBB=C=>:=00+/9999/33.3888=B7@:<?B>7:8888,...(..333'3738555558884:,2226+22'224;;3:555:8:5:-339088;0333<9333:888:::966522579846:22299:3@>AB<??BB
@ATNG8:04435:02081
GATGGTAGCTCTGCTCTGACTCTCGTACTCATTCGTTTCGGAAGAGACAGGTACGTTAATAGTTAATAGCGTACTTCTTTTTCTTGCTTTCGTGGTATTCTTGCTAGTTACACTAGCCATCCTTACTGCGCTTCGATTGTGTGCGTACTGCTGCAATATTGTTAACGTGAGTCTTGTAAAACCTTCTTTTTACGTTTACTCTCGTGTTAAAAATCTGAATTCTTCTAGAGTTCCTGATCTTCTGGGTGCGCTACAGTCTCTCTACCATCGATCTTGGTAAGTCT
+
55:=266===@@?????>?=>?BB?@?ABB?A<@BBA<A@=C@966=>BB?BB<<=8=8<A@B:>;;;;@65599344444$4;8;4//)/---(--888=7????==:=<<<<:;;8===:>:CCCCBA@@;@A;;5;;;;CDCCDCBAAABCC@CAB?AC@D@BBCB@@ABC@CDBEF;C@A?ABCCC,A;;;;0<;;;AACBBB@BCCC5BAABB>B>BC@BBBMGBB?B@CCCDCC?BCCD>CICCCEECBAAAAABCBDD@A@ABBB@@<A<AA>BBC<
@ATNG8:04452:02092
GATGGTAGCTCTGCTCTGACTCTCGTACTCATTCGTTTCGGAAGAGACAGGTACGTTAATAGTTAATAGCGTACTTCTTTTTCTTGCTTTCGTGGTATTCTTGCTAGTTACACTAGCCATCCTTACTTCGCTTCGATTGTGTGCGTACTGCTGCAATATTGTTAACGTGAGTCTTGTAAAAACCTTCTTTTTACGTTTACTCTCGTGTTAAAAATCTGAATTCTTCTAGAGTTCCTGATCTTCTGGATACACTCATGTGCACCTACCATCGATTCGAGGAAGTCT
+
;<GG@CCCBA<?A;666@@B;;:@AAA@?@AA=?ABB<BC?B>BBAACCC@BB@<<5:7595<8@89;9=<0//:6:;;;;+984:89909;95299;45=99><@==?BBCAA@EE@CCB?C<BAB<AABD?BCCC@CBBBB@:;99?>>C>@A>@??@CC@C=A?=00/9994:55555$57<455555$599993;<====555439:::*<::;<8<<A@;?@B@@?A5;59==?@?588A=;;;@@@ABB;;;CCCB?ABA5;:?>?@=AABB>@=@000
@ATNG8:04462:02094
GATGGTAGTGATACAGATCAGACACCAGAAGATCAGGAACTCTAAGAAGAATTCAAGATTTTTTAACACGAAGAGTAAACGTTAAAAAAGAAGGTTTTACAAGACTCAACGTTAACAATATTGCAGCAGTACGCACACAATCGAAGCGCAGTAAGGATGGCTAGTGTAACTAGCAAGAATACCACGAAAGCAAGAAAAAGAAGTACAGCTATTAACTATTAACGTACCTGTCTCTTCCGAACGAATGAGTACCTCTCAGACGCTCGTCCTACCATCGATCTTGGTAAGTCT
+
4:44.5;:ABCEB=>>>?@@BB@>:5:?@:::5---(-(-57/3/4=7;<6:58717333333#33888//(/99///(/24.44444#45.56<<<2<<<860/:/-(---(/57748:<7<;AABABACACCDCBBB?BCBB>@@@>?@9:7;?BAB?BAAACCCC@BBBCBD?997:C@399999,7;;577878(7817;>677A??>:=8===<8=:??DCDACB@@@BB?B@BC@CBB?ABBDCCC?AAAA@ACBCCBB@@@:>@A;?<AAAD??;B@BB@C@??
@ATNG8:04466:02115
GATGGTAGTGTGTCTCTGAGAGTAGTACTCATTCGTTTCGGAAGAGACAGGTACGTTAATAGTTAATAGCGTACTTCTTTTTCTTGCTTTCGTGGTATTCTTGCTAGTTACACTAGCCATCCTTACTGCGCTTCGATTGTGTGCGTACTGCTGCAATATTGTTAACGTGAGTCTTGTAAAACCTTCTTTTTACGTTTACTCTCGTGTTAAAAATCTGAATTCTTCTAGAGTTCCTGATCTTCTGGTATACACACTCGCTCGCTACCATCGTTATCGGAAAGTCT
+
5=44.5;::BECCCDICCBCCCBBBCAAA@@A>@;;;.:;4;=BCCECCC@CDHCC@C?B@@@?A>CBECCA@@B;;;;;;*;?<@:;9,9?A@=AAF>AA?000<<A;BBBBBBBB;@A@=@>BBBBBBAA?@ABE:;=DCBCBCGA@ABBBAA?D@@=@A?B6;;@A@CBDC>@;;;;-;=C=@AAA@0@BABB>BBBCCCCCBB4;;;;*;AACC@CAGCAABBCBCCAC@BBCCBB?B@@=ACCCCCCCBBBCBBBACCCC?CBBBB?BB??;??9>>@@
@ATNG8:04477:02079
GATGGTAGTGATACAGATCAGACACCAGAAGATCAGGAACTCTAGAAGAATTCAGATTTTTAACACGAGAGTAGTAAAAAGAAGGTTTTACAAGTCTCACGTTTAAACAATATTGCAGCAGTACGCACACAATCGAAGCGCAGTAAAGGATGGCTAGTGTAACTAGCAAGAATACCACGAAAAGCAAGAAAAAGAAGTACGCTATTAACTATTAACGTACCTGTCTCTTCCGAAACGAATGAGTACGTGTGCGACGTGTCTCCTAATCGATCTTGGTAAGTCT
+
@A@E;BBBBCCCDCCCCBBBDCCCC@CCB@AAAC;;8:?ABBBBBB@BA>B@::7CB===+=7===444@:;<<7:;;;+965:6:::.999688==;<;788(66(55-2253;A;9;;8985?=>>@@@:?>;:5:>99:=666.5;A@A6@889??::78>>9>>48848A=,222222&257266666(33.3...668:::>9=8;:<@<@@A@@<@@@?<<<;>5;;>6<8818::=;;:?=>86/9<///9:>AA=AA<@@@@@@@<@=??<?AA>
@ATNG8:04450:02129
GATGGTAGGACGAGCGTCTGAGAGGTACTCATTCGTTTCGGAAGAGACAGGTACGTTAATAGTTAATAGCGTACTTCTTTTTCTTGCTTTCGTGGTATTCTTGCTAGTTACACTAGCCATCCTTACTGCTCTTCGATTGTGTGCGTACTGCTGCAATATTTGTTAACGTGAGTCTTGTAAAACCTTCTTTTTACGTTTACTCTCGTGTTAAAAATCTGAATTCTTCTAGAGTTCCTGATCTTCTGGGTGCGCTACAGTCTCTCTACCATCGATCTTGGTAAGTCT
+
:55589993555;;=556<54444.555<:55.544:0995:39;;:<<<1559994;7<<<?:>9=99//////)//;;;+<<6<444)4/--(---(-63::=?=>9?><;;>>>9===:=:D999BBB=9??6646==>>@:954959;9<:5////(/:5;6=<=<=<;50)///::+:8=//6AAA+==655)555555<999.5555$5999<8=9=?:><<///:1718/56<;7:799)959555=??@>>@@D@99969;999@@A?C@CCACCA;
@ATNG8:04454:02134
TATGGTAGTATATCGCGTCGCTATCCAGAAGATCAAGGAACTCTAGAAGAATTCAGGATTTTAACACGAGAGTAAACGTAAAAAGAAGGTTTTACAAGGAACTCACGTTAACAATATTGCAGCAGTACGCACACAATCGAAGCGCAGTAAGGATGGCTAGTGTAACTAGCAAGAATACCACCGAAAGCAGAAAAAAGAAGTACGCTATTAACTTATTAACGTACCTGTCTCTTCCGAAACGAATGAGTACTGTATCTATGTGTGCGCTACCATCGATCTTGGTAAGTCT
+
<<:9.445:<666><<<??=@@@<;7;BA:B@@00)06<6=>@>@@>8<=+0+00/)////&-067//////9<<2;454444$475:2555&--9(-(-(--/39986=488488?7<<AABCBB999@>>?A>9==00+0;=::948145:4905<:::<<<4:994778::5:==6983///(////88888$22(....3379A9C155-5918177AA>:??<<@;=8939>>8?A@<@@A@@BAA???A@??????????AABA?BAA=BBBC;B?>>:B;;;
@ATNG8:04459:02153
GATGGTAGCAGACGTGACAGAGCGCCAGAAGATCAGGAACTCTAGAAGAATTCAGATTTTTAACACGAGAGTAAACGTAAAAAGAAGGTTTTACAAGACTCACGTTAACAATATTGCAGCAGTACGCACACAATCGAAGCGCAGTAAGGATGGCTAGTGTAACTAGCAAGAATACCACGAAGCAAGAAAAAGAAGTACGCTATTAACTATTAACGTACCTGTCTCTTCCGAAACGAATGAGTACGATGAGATCTCGTGTGCTACCATCGTATCTCAGGAGTCT
+
@:::8:;;<A@@@@;;;666;<<<?:??>:?CC@?@:?100:00/;5995939967:@@>):*-----99777;58595599$9@;<.999&5=98<@>@?995<.509:5:9>9>BBABBBBBBBBBAB@@<@;:;=A>=>>?;?8A<???5:@<8859>9=?:>>=8??399<5;=>@>B==88;;;;*56////78888=.5-5956/65;9@@@<@9;:AAB=?=?CA;?:979@@@@@ABB999999A?888:;;;;BB<????>>>;;;>>;?>A?9
@ATNG8:04478:02151
GATTATCTGTCTACGAGAGCCAGAAGATCAGGAACTCTAGAAGAATTCAGATTTTTAACACGAGAGTAAACGTAAAAAGAAGGTTTTACAAGACTCACGTTAACAATATTGCAGCAGTACGCACACAATCGAAGCGCAGTAAGGATGGCTAGTGTAACTAGCAAGAATACCACGAAAAGCAAGAAAAAGAAGTACGCTATTAACTATTAACGTACCTGTCTCTTCCGAAACGAATGAGTACATAGATATACGTATAGCTACCATCGATCTTGGTAAGTCT
+
BBB@BBCBCCCCCCEDDBBB?CBC?CCCBAB@B?BBBAAAB?CC?C>??<<<<<<,?>ABB:::DEBBB>AA<====/<;8<0867)8<>;A@?@AAAAA<A<AC;?;;:=>>>??>>>>?CA===A;@@==9==AAAC>>9>;?;;7;A>>>A==7;A@@@A;==7>AA:::5555)8<96:@@@@,//,////DC???;@<@A@@;?<BADAA<@@@@===.5.5::3<<<6<@A@@@@??A??AAAA>???A>??A;;7;=<<@>>>:>9=?;>:::
@ATNG8:04439:02182
GATGCACGACACGACGATGTGTACTCATTCGTTTCGGAAGAGACAGGTACGTTAATAGTTAATAGCGTACTTCTTTTTCTTGCTTTCGTGGTATTCTTGCTAGTTACACTAGCCATCCTTACTGCGCTTCGATTGTGTGCGTACTGCTGCAATATTGTTAACGTGAGTCTTGTAAAACCTTCTTTTTTACGTTTACTCTCGTGTTAAAAATCTGAATTCTTCTAGAGTTCCTGATCTTCTGGGTGTATCAGCGAGTATCTACCATCGATCTTTGGTAAGTCT
+
;<@ABBABCBBBBB<<66<@@DCICCCDACCCD=CB?A=AC;;;CC@CCCBB?D@EBCD?C?BAABCCBBB?B@;;;+99,890/(/00/17885:B???A@:959@ABCBBA=AAA;?<?@>@?@>>:>AAA;A>??@@A>>>>>?;=;A:==><@A<A<AA@>>?>AD==<<AA5A;>9>?AAAA'>>998.877///=;:>;>@?@/@;;7=595//,/9:;9::6;6;<<<<?:88=@6///<=9;<@@@>==@@@@A;@@CA?<:::1:4;>;@A@@
@ATNG8:04448:02173
GATGGTAGGTGCACATGAGTGTATCCAGAAGATCAGGAACTCTAGAAGAATTCAGATTTTTAACACGAGAGTAAACGTAAAAAGAAGGTTTTACAAGACTCACGTTAACAATATTGCAGCAGTACGCACACAATCGAAGCGCAGTAAGGATGGCTAGTGTAACTAGCAAGAATACCACGAAAGCAAGAAAAAGAAGTACGCTATTAACTATTAACGTACCTGTCTCTTCCGAAACGAATGAGTACGATGAGAGAGCTCTCTCTACATCGATCTTGGTAAGTCT
+
ACCC@BCB@CCCCCDCCCBBBCCCB?BCB@B@AA@@=@@BBDCCCB?BB?C@CCCACDDD1B?CCCCCCCCCCC>CCCCCCC1BB?B?BBB9BCCABAAABBBBB=A=AA>AAA>BBBBCDBBCCEDEDCBB?BCCC?BBBBBBAA=B=BBA?BBBBBBA@>ABBCCC?AB?BBA8<<888*9>=;::::9(9@;>888@@A==:>:>>??:>;=<BEB?BB@@@BB@B@CBB=BCB?BBBBCBCBB>@@BBBBBBBBBCB@=B>@A?@@A>;:A?AA=B:9:
@ATNG8:04462:02199
GATGGTAGGAGACACGTCGCACACGTACTCATTCGTTTCGGAATGAGACAGGTACGTTAATAGTTAATAGCGTACTTCTTTTTCTTGCTTTTCGTGGTATTCTTGCTAGTTACACTAGCCATCCTTACTGCGCTTCGATTGTGTGCGTACTGCTGCAATATTGTTAACGTGAGTCTTGTAAAACCTTCTTTTTACGTTTACTCTCGTGTTAAAAATCTGAATTCTTACTAGAGTTCCTGATCTTCTGGGCTGCGCTGATATGCGCTACCATCGATCTTGGTAAGTCT
+
9;@A7<@@<@D@BA;;::<<<=>@@=?><;;;5;;;;49;5;,////::996;<<?A:?373391728>;;988894=BBBB3BB@@77==-9<88/33;6>@?@?>=AA=>><<<=;;78AA=B==>=66226388883585;:;7;;<:><5556/522756/5799;??>>>A;?9===.;*/)/8989,9<==@0;;;898AA>>:=DHD/D;;;?<?<@@:>=>>>><==D==::?AA>@:::2:///;999=>>>???@?AA;AAD>?@?@<@<@A<AA>>
@ATNG8:04469:02196
GATGGTAGTATCTGCACACTCTGTCCAGAAGATCAGGAACTCTAGAAGAATTCAGATTTTTAACACGAGAGTAAACGTAAAAAGAAGGTTTTACAAGACTCACGTTAACAATATTGCAGCAGTACGCACACAATCGAAGCGCAGTAAGGATGGCTAGTGTAACTAGCAAGAATACCACGAAAGCAAGAAAAAAGAAGTACGCTATTAACTATTAACGTACCTGTCTCTTCCGAAACGAATGAGTACTACTCTCAGAGACACACTAATCGATCTTGGTAAGTCT
+
ABBC@BBDD@@@@A;B@B@BFDCBB@DCD@BBBAAA<@<@@BABBC?BC@B?:99><<<<,?<@@BBBACA>>>7>>>@ABB2AC@D<AAB;BDJ@CABBBCCBB@C@CC@CCC=@@@ABCCCCDCCCCCBB?BCBB?BBBBBB??<@@BAB@BCCCCCCC?AABBBB?BB?AAA=@@999,9>>;@ABABB(@=9////@=BBD=C;@@BB:>:=?C@A>ABBBBBB?C?BBB>BBD?BBBBAABBBBBBBBBAAAAC?>@ABB9==@@==><C>@??BBAA
@ATNG8:04482:02205
GATGTAGCAGAGTGACAGAGCGCCAGAAGATCAGGAACTCTAGAAGAATTCAGATTTTTAACACGAGAGTTAAACGTAAAAAGAAGGTTTTACAAGACTCACGTTAACAATATTGCAGCAGTACGCACACAATCGAAGCGCAGTAAGGATGGCTAGTGTAACTAGCAAGAATACCACGAAAGCAAGAAAAAAGAAGTACGCTATTAACTATTAACGTACCTGTCTCTTCCGAAACGAATGAGTACGATGAGATCTCGTGTGCTACCATCGATCTTGGTAAGTCT
+
555<<AAB;;:BABACGCCCCCCBCCCACBCBCC=@=@AAAABB@CC?B?BBAAACCC3C@@??@===00(/936699<<<+<@5@.999&/0A;00/<<<===:B?CC?BBB@BBCCCCCCCCCCBBBBB@CC@@>@ABBDDCC@C@B@@>@BBBBBBD?CFCBAA>BB?BCC?BAA@@8<<=;99:99:%8<:=;;;??BCB:=8;<=;6=8=ACDCACCCAACC?A?AA@:A??<@AAACBBBCCCCBBBB>>:AB8::?AD=AA?@@@?=495:<8A@@@
@ATNG8:04466:02261
GATGGTAGCGCATATCAGCGCAGCCCAGAAGATCAGGAACTCTAGAAGAATTCAGATTTTTTAACACGAGAGTAAACGTAAAAAGAAGGTTTTACAAGACTCACGTTAACAATATTGCAGCAGTACGCACACAATCGAAGCGCAGTAAGGATGGCTAGTGTAACTAGCAAGAATACCACGAAAAGCAAGAAAAAGAAGTACGCTATTAACTATTAACGTACCTGTCTCTTCCGAAACGAATGAGTACGTGTGCGACGTGTCTCCTACCATCGATCTTGGTAAGTCT
+
>@@A>A955=BB==@A@655<<555)5995<=<777)/)/::::@?:==4=6436==@@@C'965955;;;<9;:09@9;999'5=;@9CCC;CAA?ABDB;;;AA>A@CC@DCC?BAAAAABBDCBBBBBDG?CBBD>BABBBBBA<B@CBB@BDDCDCCC?CCBBBB>?><?BD;?;;;;;0000+00000(/>6>899AA@BB?B?@>>><@<@BECC?BBAA@AC?A?BBD>A::6;::ABEFCCCBBBCCB??>BBBB>BBB?BBB@>>>B<C@DD?CBBB
@ATNG8:04444:02285
GATTAGTATAGAGCTCTACATAGTACTCATTCGTTTCGGAAGAGACAGGTACGTTAATAGTTAATAGCGTACTTCTTTTTCTTGCTTTCGTGGTATTCTTGCTAGTTACACTAGCCATCCTTACTGCGCTTCGATTGTGTGCGTACTGCTGCAATATTGTTAACGTGAGTCTTGTAAAACCTTCTTTTTACGTTTACTCTCGTGTTAAAAATCTGAATTCTTCTAGAGTTCCTGATCTTCTGGGCAGACTCTCACACGCCTACCATGATCTTTGGTAAGTCT
+
ACB@BCCCCCBBBDCCCCCCCBCDCCC99;>@:::-;B=A?@??CABB@BBBBB?B?AABB?B?C???DBBBB?AAABA3A?<@???:>BBC?BBA?AA?@AA@@@<@@@>>>??:<<=8=:=@@>>>??<AE@>6:8A>><>=@>>=??@@B=>>><@A;@=>>>AA@@@@:>>AAA5A4:488887(8=888*8;;;;:A==>;?EED/@===C=B<@@<>>>A=>=<@<@@@@=;788==6=66666<;?AAAA?@<AAA;?;=<//-6.60560222,
@ATNG8:04436:02322
GTTAGCTCACGTACGTCACACGTACTCATTCGTTTCGGAAGAGACAGGTACGTTAATAGTTAATAGCGTACTTCTTTTTCTTGCTTTTCGTGGTATTCTTGCTAGTTACACTAGCCATCCTTACTGCGCTTCGATTGTTTGCGTACTGCTGCAATATTGTTAACGTGAGTCTTGTAAAACCTTCTTTTTACGTTTACTCTCGTGTTAAAAATCTGAATTCTTCTAGAGTTCCTGATCTTCTGGGATGTGTGCGCAGTGCCTACCATCGATCTTGGTAAGTCT
+
AB;CDCC>CDDEB;6;BBBBBCDCCBBBA=A@@@;AC?C@BDCEIDC@CCB@@>@?BBBC@A@CCCCCCDCC?DCCCC3DA2:::::&7==<9@BB>BB999BBBB>B999CDBD@EAA7<8;AAA>>>C<A=8708;:1;>:;:<@?C>=>A@A@C?997:?@?@@A>>>A5:9898)97<788888(8>>?E:@??AABC@;;5:>=>/>>;;;=B=@?<BDEA>=>:==>>>?;:76=;<6;///69:99=A;;;>:;;>:<8898///597<@966;>
@ATNG8:04442:02366
GATGGTAGTCTCAGATAGTCTATAGTACTCATTCGTTTCGAAGGTTTCGGTAAGAGACAGGTACGTTAATAGTTAATAGCGTACTTCTTTTTCTTGCTTTCGTGGTTATTCTTGCTAGTTACACTAGCCATCCTTACTGCGCTTCGATTGTGTGCGTACTGTTGCAATATTGTTAACGTGAGTCTTGTAAAACCTTCTTTTACGTTTACTCTCGTGTTAAAAATCTGAATTCTTCTAGAGTTCCTGATCTTCTGGTAGAGCGTGCATATATCTACCATCGATCTTGGTAAGTCT
+
@ABC?BBBBC@;;;;<>@@@<;;;<<==:;;:7:<<<4;661/7<;399)//4////4499==666:?266==8=266?@<<<@@:::666'/-(--,,(,,,-(-(-937:5497:BA<BB@@ABBB@BBB?B?BCEMABBC@BCCC?B@@@@BCCCCBCB@BBE@AA@<BB>B@C;:;@AA<D@BBBAA8@=@>;;;;.;?99:4:BB@@?A@@A=BBBB2BAC@CAC@BC@CEEDAAA=A@;;;CCD=@AA>BBDBBD;;;BAAABBBB@@@@B@@@BCGC@C@DE>BBCC
@ATNG8:04442:02405
GATGGTAGGCACTGCGCACACATCCCAGAAGATCAGGAACTCTAGAAGAATTCAGATTTTTAACACGAGAGTAAACGTAAAAAGAAGGTTTTACAAGACTCACGTTAACAATATTGCAGCAGTACGCACACAATCGAAGCGCAGTAAGGATGGCTAGTGTAACTAGCAAGAATACCACTAAAGCAAGAAAAAGAAGTACGCTATTAACTATTAACGTACCTGTCTCTTCCGAAACGAATGAGTACATAGATATACGTATAGCTACCATCGTTCTTGGTAAGTCT
+
@BAB@C;@=@A<@BBCBBCBBCCCC=CCC=AABA;;8;=@@ABCCJ@BB@B?BAB@@@@@2A>BBBBDBC@@>C?BBBGDDD5CC?C@CFF;CCC@A@ADDCCDD@C?BB?BBB@BBABCHCDDDECCBBBC?CAAA?BBBBBBCC=A=A;;6:BAAABBB@BBBABA?BC?BBB@BBBAA;@8818::::+;>;@>=>B??==:><?AAE:>:>>BAB?BA@AA?@;?<?CC>CCC?CBBBBBCCCBBB@@@>>>?@?A>>>>><>??AA<AA=A=??<????
@ATNG8:04482:02372
GATGGTAGTACATGATAGACGACACCAGAAGATCAGGAACTCTAGAAGAATTCAGATTTTTAACACGAGAGTAAACGTAAAAAGAAGGTTTTACAAGACTCACGTTAACAATATTGCAGCAGTACGCACACAATCGAAGCGCAGTAAGGATGGCTAGTGTAACTAGCAAGAATACCACGAAAGCAAGAAAAAGAAGTACGCTATTAACTATTAACGTACCTGTCTCTTCCGAAACGAATGAGTACTATGTAGAGCTCTATACTAATCGATCTTGGTAAGTCT
+
@BBCACCBCBBC;;6@=<@BA@@BB@CCD@CCCBBB@B@BBBBBBC@CC?B>@@A;;;;;*;=BCGCGECCBBB<AA@@@@@0AC?C>BBB:BCC@CCBBDCCBB?A?BCACBB?BBBBDAAACCCBBBCCCADDCC?BCCBBB??=AACBB@BCCCCBBC@CDBBBB?AB=BBA9<;777)::9;99:9:(7?<?898BBBBB?B@?CCC:=:>ACCC@BBBBBCC@B>CDD>CCC@AACAABCAAABBAA@BBBBBA@ABBA<>>?@@@@<B@CC@BB@@
@ATNG8:04442:02420
GATGGTAGCGCATATCAGCGCAGCCCAGAAGATCAGGAACTCTAGAAGAATTCAGATTTTTTAACACGAGAGTAAACGTAAAAAGAAGGTTTTACAAGACTCACGTTAACAATATTGCAGCAGTACGCACACAATCGAAGCGCAGTAAGGATGGCTAGTGTAACTAGCAAGAATACCACGAAAGCAAGAAAAAGAAGTACGCTATTAACTATTAACGTACCTGTCTCTTCCGAAACGAATGAGTACTGCGTCTCACTCTCGCCTACCATCGATCTTGGTAAGTCT
+
CBBC@C@A@DDDCCCJCBCBAA;;;.99949=<5450505<<<<<;8:929637444999:#5;;@@AACCCCDC@CA@@CCC5CC@C@CCC;DCC@CBBCCCE??>?@CC@AAB?CCAABCCBCCBBBDDCC?CBCD?BAAABBCC?B?CA@>@CCCCCCC?BBBBBB?BB?AA@=????<8>9939===?1?D>B:::BCEBB??<?@@A:>:=BHEDACCCBCA@<@?ACC=CBB?BBCBBBCBBBBCCBDBBBCECBB?BBD@CBACCCCC=A?BDACBBB
@ATNG8:04444:02428
GATGGTAGTGCGTGAGAGAGAGACCCAGAAGATCAGGAACTCTAGAAGAATTCAGATTTTTAACACGAGAGTAAACGTAAAAAGAAGGTTTTACAAGACTCACGTTAACAATATTGCAGCAGTACGCACACAATCGAAGCGCAGTAAGGATGGCTAGTGTAACTAGCAAGAATACCACGAAAGCAAGAAAAAAGAAGTACGCTATCAACTATTAACGTACCTGTCTCTTCCGAAACGAATGAGTACTGTATCTATGTGTGCGCATCGATCTTGGTAAGTCT
+
CCCC?BBBBBB@@ABCCCCBBCAAA=BCC@CCCB?@=@?ABBBBBB?A@;@>BBCAAABC3E@??@AAACBBBC@BBCBCED5CCAD?CBB=BFCABABACECCB?B?CC@CCC?BBAABCCCEDDCBCBBB?CCBB>A@BBBBBB?B?B@A?ACBCBACA?ABCABB@BB?@A@<@?999,999;99::::%8>:@888ABAAAAA<B>>><><>@@@@<???@@@@<@:??A:B::8;@@?@AA==<AA@A>==>A>><<<@AABB@>=:A>AA?BB@@
@ATNG8:04451:02439
GATGGTAGTATCTGTCTACGAGAGCCAGAAGATCAGGAACTCTAGAAGAATTCAGATTTTTAACACGAGAGTAAACGTAAAAAGAAGGTTTTACAAGACTCACGTTAACAATATTGCAGCAGTACGCACACAATCGAAGCGCAGTGAGGATGGCTAGTGTAACTAGCAAGAATACCACGAAAGCAAGAAAAAGAAGTACGCTATTAACTATTAACGTACCTGTCTCTTCCGAAACGAATGAGTACGTGTGACGTACGTGAGCTACATCGATCTTGGTAAGTCT
+
?@;=:=BCECBB==?@@DCCD969D;===;AE9:9?1713398;8;589488?@::8CCB1C?ABBCCABABBB=>>BBBBB2;;:;@CEE;CGGB;;;BBBAAA>A?BB?BAA>AAAABCDCHIBBBB@@@?BC;;8;BBBCBBCDE?BAB?BCCDB9::?BC@??B@BA:>8818:<<<4<=<8:;;:;+6616///;;?@B7:79;<<497:ABBB@CA?AAA@=@=AAA;ABA<@?899?BAAABBAAAABB:;9CCCCBBBBBBBB@@=@<??9?999
@ATNG8:04474:02445
GATGGTAGTGTGTCTCTGAGAGTAGTACTCATTCGTTTCGGAAGAGACAGGTACGTTAATAGTTAATAGCGTACTTCTTTTTCTTGCTTTCGTGGTATTCTTGCTAGTTACACTAGCCATCCTTACTGCGCTTCGATTGTGTGCGTACTGCTGCAATATTGTTAACGTGAGTCTTGTAAAACCTTCTTTTTACGTTTACTCTCGTGTTAAAAATCTGAATTCTTCTAGAGTTCCTGATCTTCTGGTAGAGCGTGCATATATCTAATCGATCTTGGTAAGTCT
+
BCCB@CDBCCBBCCABABBBCCCCCCCBBBBD?BBBC>CD@B?BBBBIBA?AGDBB@C?@ABB?CAECFCCBCBC@BBABB5BD@ECCC>BABB;AAB>@B@BBBBEGAGCCCCBBBADCC?C@CCCCCCCC@FCCC?CCCBBB@@@CCBBBBCA?B@@=@B?B@BCCCCDCCC?BBBBC7C>B?BBBBA0ADABB=BBCCCCCCBB>BBAB0AA@AA=A?CE@CDDDBCB@B@CCDCCC>A@B?BBBBBCCCBBBCDBBACCC?CCCCCCC=C?AA<@A@@
@ATNG8:04482:02454
GATGGTAGCTATACGTATATCTATGTACTCATTCGTTTCGGAAGAGACAGGTACGTTAATAGTTAATAGCTTACTTCTTTTTCTTGCTTTCGTGGTATTCTTGCTAGTTACACTAGCCATCCTTACTGCGCTTCGATTGTGTGCGTACTGCTGCAATATTGTTAACGTGAGTCTTGTAAAACCTTCTTTTTACGTTTACTCTCGTGTTAAAAATCTGAATTCTTCTAGAGTTCCTGATCTTCTGGTCTACTACACTGTACTCTACCATCGATCTTGGTAAGTCT
+
5:==9=<BB;;;=<A<>>=BC?@?;:55599:5<<A@:A@=B?@??CCAA>@BCCE?B?AACD@D?AAACC>A:@8=CCCC1AA=BACC<A:??295;6::166;;;C9BBB@A@CC@GAA?A@ABA??@???BABB????CAAACBBCBB>;;@<000<B><;6;;;AAABAA9=8888(8:?8>>@@@/@A@@@9>>>===@?<<6<<<=+====?;?<>><>C>?=>><?<>??A;;7;?D<@@AA@AA@@=>>?@@@@;6506///==996>;?@<>>>@
@ATNG8:04440:02512
GATGGTAGTCTCAGATAGTCTATAGTACTCATTCTGTTTCGGAAGAGACAGGTACGTTAATAGTTAATAGCTGTACTTCTTTTTCTTGTCTTTCGTGGTATTCTTGCCTAGTTACACTAGCCATCCTTACTGCGCTTCGATTGTGTGCGTACTGCTGCAATATTGTTAACGTGAGTCTTGTAAAACCTTCTTTTACGTTTACTCTCGTGTTAAAAATCTGAATTCTTCTAGAGTTCCTGATCTTCTGGGTCTCTCTCTCACGCACTACCATCGATCTTGGTAAGTCT
+
55>>7<ADA@?;;;;>>===>>@A>654////)///9:2:<8<7@??>8<?=@ABAB@B>AABB?B?BAB??=@;8828:99:$3753229;388;@282.267(..(.3394:93...77266:6=5>ABACD99;:DCC@ECCBBBBBBCAAA:;;B>B;;6;B>B>BBAAAABBB?ABCCC:B=@=;;;;.:B@@A:;:CCCC@@@B5;;;;*;CC@A?A@BC@ECCBBBB?CACCCGBB=B;;;0;CABBECCECCCDDBBBCB?CDCCBBBB>B>BB@CBBB
@ATNG8:04448:02514
GATAGTAGTACACTAGTCATACCAGAAGATCAGGAACTCTAGAAGAATTCAGATTTTTAACACGAGAGTAAACGTAAAAAGAAGGTTTTACAAGACTCACGTTAACAATATTGCAGCAGTACGCACACAATCGAAGCGCAGTAAGGATGGCTAGTGTAACTAGCAAGAATACCACGAAAGCAAGAAAAAGAAGTACGCTATTAACTATTAACGTACCTGTCTCTTCCGAAACGAATGAGTACTATAGACTATCTGAGACTACCATCGATCTTGGTAAGTCT
+
@BBBBBBBC@@AAACCCCC;698@@D<;@;;;A=A7;;B@@@D?BBAC?<;;;:CCC3C=??>88885=AA59744444$55.58=>>2CCCBDABACDBBB@C@CC@BBA?CCAABBBBECAA@CCDC?CABB?B???BBBA=A=A::7:CCCCBBC?BBCAAA@BB?BBB>AAAAA9>??<@????/>?;?888AAA@@<@<>>AB<A<??BAA?AA@@BCB<?>@@?9@??:?ABACCBCCBCBA@?@@BAAAA@A@?>;>AABCCCC=A=??;@CBB
@ATNG8:04476:02489
GATGTAGTGGTCATATGAGAGTGTGTACTCATTCGTTTCGGAAGAGACAGGTACGTTAATAGTTAATAGCGTACTTCTTTTTCTTGCTTTCGTGGTTTTCTTGCTAGTTACACTAGCCATCCTTACTGCGCTTCGGATTGTGTGGCGTACTGCTGCAATATTGTTAACGTGAGTCTTGTAAAACCTTCTTTTTACGTTTACTCTCGTGTTAAAAATCTGAATTCTTCTAGAGTTCCTGATCTTCTGGTCTACTACACTGTACTCTACCATCGATCTTTGTAAGTCT
+
//9///444.555;<><==?>>BBB?555::96<<<<2;;.5.59;<;;;:0//;;)/)/998)5.4999:=5668<;<>>+<<7>=>=588994999+9;4;666=><@AC>CBBB>@AB?B?BBB??0.-6--(-509@<<@=@<555<<;;>:84///:00+/5;;=B=?C>B=>9:9:*:9>;ABBCB,AA;;;0;;@AA@B?:;2:===,==9//872/0*//9;:55258::>;:@299<469BBB@@@CBBCCCCCCCCD8;;???;;;;0;<=:@000
@ATNG8:04509:01935
GATGGTAGCTCTGCTCTGACTCTCGTACTCATTCGTTTCGGAAGAGACAGGTACGTTAATAGTTAATAGCGTACTTCTTTTTCTTGCTTTCTGTGGTTATTCTTGCTAGTTACACTAGCCATCCTTACTGCGCTTCGATTGTGTGCGTACTGCTGCAATATTGTTAACGTGAGTCTTGTAAAACCTTCTTTTTACGTTTACTCTCGTGTTAAAAATCTGAATTCTTCTAGAGTTCCTGATCTTCTGGATACACTCATGTCACCTACCATCGATCTTGGTAAGTCT
+
4444.4444455===@B:66<:<:<554::44.4444)5=8>:>>@CCCB:B==A@8A>;:9C@EBBBBDA;:9?:99::;*49384//)/////)/+/;6;=8::::8;:<B<@B???7;@@?B?CDBBCBBC=@@BC?BAGFCBBBDAAACCBBB@CCC@CC?A>ACBBBBBCC?A@CCD;C@C>ABFFF5@@BBB;A@@@A@AACCICHLH5CCACC?C@BB=ABBBDA@=@ABBBCEG@BCC@BCCCCCDCC;;:CBB>BBA=BABBBCCC@CACCACBAB
@ATNG8:04529:01953
GATGGTAGAGAGACTGTAGCGCACCCAGAAGATCCAGGAACTCTAGAAGAATTCAGATTTTTAACACGAGAGTAAACGTAAAAAGAAGGTTTTACAAGACTCACGTTAACAATATTGCAGCAGTACGCACACAATCGAAGCGCAGTAAGGATGGCTAGTGTAACTAGCAAGAATACCACGAAAGCAAGAAAAAGAAGTACGCTATTAACTATTAACGTACCTGTCTCTTCCGAAACGAATGAGTACTATGTAGAGCTCTATACTAATCGATCTTGGTAAGTCT
+
////5;;99;>>>===>><555544)4:<79700)/0*0)/9344:949803,////////$/0699::;;;?@A998;9999(99497<=>1;<>:;A@>>>995258<>8<;;7::=;<=?CCCCCCGCCB?CCBC@C@@?CBBB?C@C@@<@;;9@@CD@BAABBB@AA=A@@577@@?.773377777'3;6;222855:?9=37755055:59:@<>:??@BB?B?BBD<?9837=;?BABBC>>?BBB?=8899999885:>==>76/99?A>BBBB
@ATNG8:04505:01972
GATGGTAGAGTATCATGTGTATCTCCAGAAGATCAGGAACTCTAGAAGAATTCAGATTTTTAACACGAGAGTAAACGTAAAAAGAAGGTTTTACAAGACTCACGTTAACAATATTGCAGCAGTACGCACACAATCGAAGCGCAGTAAGGATGGCTAGTGTAACTAGCAAGAATACCACGAAAGCAAGAAAAAGAAGTACGCTATTAACTATTAACGTACCTGTCTCTTCCGAAACGATGAGTACTATAACTATCTGAGACTACCATTCGTTCTTGGTAAGTCT
+
/9<>8===B==<<;;666<<AABBB>BBB@BCCA=>4:4:9CCBCB?CE@C@@@BCCEEE1C::;99A@@@BBB=?@@@AAA,@@=@@DEG9DBB>CCBACBC@@;@6986<;<48888:556;AACCCCCC@DC@@<@?@@@;;8:A=B@@=;???@::9??>>>???9979A@;@A99:,8875;@@BB1BC>BB@@>///.48/57>@4;39>BB>@BCBB;9;@E@CBC=B<;:??ABBBBDBB?BBBA@@???ABC@@700*.88*006<:<@;@B@?
@ATNG8:04519:02065
ATGGTAGGACGAGCGTCGTGAGAGGTACTCATTCGTTTCGGAAGAGACAGGTACGTTAATAGTTAATAGCGCACTTCTTTTTCTTGCTTTCGTGGTATTCTTGCTAGTTACACTAGCCATCCTTACTGCGCTTCGATTGTGTGCGTACTGCTGCAATATTGTTAACGTGAGTCTTGTAAAACCTTCTTTTTACGTTTACTCTCGTGTTAAAAATCTGAATTCTTCTAGAGTTCCTGATCTTCTGGATACACTCATGTGCACCTACCATCGATCTTGGTAAGTCT
+
///)///)///////////779:<8===>=<;.9499,4;8<8666==@@<?CCCCAD@CBBB=C?ACCCBBBCB>;;;;:*;A<?;GD=A@;:796=8>C999;BBC@CDDBBBCC@DDD@C@CCBAAAAB?BBBC>BBCBB@A@DBBBBCCCC@BBA@CC@C?BBECBBBBB?B;;;;.;>@=;;;;;*;AABB=BABBCCGICC@CDHE5C;;;FAF@CC@BBBCCCD@C@BAABBB@BCC@CAAACCCCC???CCBC>@BA?ABBBCF??=A@EDADBCB
@ATNG8:04510:02094
GATGGTAGCGCATATCAGCGCAGCCCAGAAGATCAGGAACTCTAGAAGAATTCAGATTTTTAACACGAGAGTAAACGTAAAAAGAAGGTTTTACAAGACTCACGTTAACAATATTGCAGCAGTACGCTCACAATCGAAGCGCAGTAAGGATGGCTAGTGTAACTTGCAAGAATACCACGAAAGCAAGAAAAAAGAAGTACGCTATTAACTATTAACGTACCTGTCTCTTCCGAAACGAAATGAGTACGATGAGAGAGCTCTCTCTACCATCGATCTTGGTAAGTCT
+
AABC@C@?@CDDDBCCBBBBABBBB>BCC?CCC@@A@B?BBDCBBB?AC@C?BABCDDDC3C?CCCCCCCCCCD>FCBBAA@0AB=@<ABB9BCC?CBBBCCCCC@C@BB>ABA@AAAACCCBBBABACCBB?CCBB?BBB@BC::8;@CBB@BDDCCBCC@BB9;;B?CC?;;;5;;@@@09;@=:9:999#4:5459@CCCBB?B?AA@?9?<@BFCB@CCBBCED@B?BBC;@;::0;AAACBBBC@@?DAAABBB>>?@BA@@=?;@@?=>=<C@CE@D<;:
@ATNG8:04503:02146
GATGGTAGCTCTGCTCTGACTCTCGTACTCATTCGTTTCGGAAGAGACAGGTACGTTAATAGTTAATAGCGTACTTCTTTTTCTTGCTTTCGTGGTTATTCTTGCTAGTTCACTAGCCATCCTTACTGCGCTTCGATTGTGTGCGTACTGCTGCAATATTGTTAACGTGAGTCTTGTAAAACCTTCTTTTACGTTACTCTCGTGTTAAAAATCTGAATTCTTCTAGAGTTCCTGATCTTCTGGATACACTCATGTGCACCTACCATCGATCTTGGTAAGTCT
+
//89045=A@<====>>666?>=;;654:944.4<<<5=?:B:>>>>A>?<?==@?:=:A<<=8<8;;;B?@;;C;=BBBB2@A<??AC<A566.5.5<9==:>;?:;;6;:5555646@A;???@CBBABB@BBBG:;<CBBABBD;;;CBBBD?BBB?CC?C?BC@ABBBCC>B;;;;-;>C<;;;;.9:@;299ABBBCB@@:@>>>0=?@@@=@=AA=ABBBDAA?A?@@?ABD@BACEGCCBCCCCC;<;BBBB>ABA>AACABA::8<>AC@GCBB
@ATNG8:04492:02215
GATGGTAGACATATCGTACTCTCTGTACTCATTCGTTTCGGAAGTAGAACAGGTACGTTAATAGTTAATAGCGTACTTCTTTTTCTTGCTTTCGTTGGTTATTCTTGCTAGTTACACTAGCCTATCCTTACTGCGCTTCGATTGTGTGCGTACTGCTGCAATATTGTTAACGTGAGTCTTGTAAAACCTTCTTTTTACGTTTACTCTCGTGTTAAAAATCTGAATTCTTACTAGAGTTCCTGATCTTCTGGGTCTACGCTCGTCGCGCTACCATCGATCTTGGTAAGTCT
+
59==8=BCCCCCCCCCCCCCCBBB>==A=;::7::88088-/)/6///)/66069:@@=<588886=6888;73325,2===>*=<9:855(27717,3,32+27.7::::?3528<8899,/.57370556...36489995777:9;8::99<;65571755469050566555769495766-6)/)/8989,66>@@0;;<;;;BB?>8====.=?B>>;>=AA<??>==>=><A<>==ADE>@<<;7:B@@@???>>>?>>>@@@A:==@:;:>><><@B<@@?=
@ATNG8:04500:02170
GATGGTAGGTGCACATGAGTGTATCCAGAAGATCAGGAACTCTAGAAGAATTCAGATTTTTAACAACGAGAGTAAACGTAAAAAGAAGGTTTTACAAGACTACACGTTAACAATATTGCAGCAGTACGCACACAATCGAAGCGCAGTAAGGATGGCTAGTGTAACTAGCAAGAATACCACGAAAGCAAGAAAAAAGAAGTACGCTATTAACTATTAACGTACCTGTCTCTTCCGAAACGATGAGTACGATGAGAGAGCTCTCTCTACCATCGATCTTGGTATGTCT
+
:<<<@B=A<9559:9955555:544.499.45889;-4.44844446;>.5.444//:::'72//)//////=<<3///9999(/0)/27;;.<994899///99680404;7:::;>>?>@@@BBDEICCBA@=BBAB?BAA@@@CC?@<@00-0@@@A?=A9:88AAA>ACACCC=99999,:9939BBBBB)>>>B@@@BAAAA=C=;;;949::;AAB=BCB@@?@;?29;:09;;:99<=:<000///9;::????==>;;8;:?999:88:B?BBC=>=<
@ATNG8:04495:02248
ATGGTAGACGAGCGTCGTGAGAGGTACTCATTCGTTTCGGAAGAGACAGGTACGTTAATAGTTAATAGCGTACTTCTTTTCTTGTCTTTCGTGGTATTCTTGCTAGTTACACTAGCCATCCTTACTGCGCTTCGATTGTGTGCGTACTGCTGCAATATTGTTAACGTGAGTCTTTGTAAAACCTTCTTTTTTTACGTTTACTCTCGTGTTAAAAATCTGAATTCTTCTAGAGTTTCCTGATCTTTCTGGTATACACACTCGCTCGCTACCATCGATCTTGGTAAGTCT
+
///)/////////77///99:=?:@;9:BB@=@@@@<@C?B?A?@BBBC@CICBBADACBCD=A?ABBBCBBAC=@@AA3=?<:9:?@9A?>?/0/;6;;6?>?899ACCCBBACEACCB?B@CCDCAAAD>@@CC?CBDCDBBBBA@@CCCCC@DCB@AA=A=@@BA?AA;;;0;BCCC;@<A=;;;;;;;#;CDBC=C;;;;;CAABBDDJD3GBAAF@B@CDAAA@BB;;;7;>@@@B;;;0<@A?CCCCECCCCBBDCBBCBBBC@CCCBCC8879=AC?CCBB
@ATNG8:04513:02236
GTGGTAGTACATGATAGACGACACCAGAAGATCAGGAACTCTAGAAGAATTCAGATTTTTAACACGAGAGTAAACGTAAAAAGAAGGTTTTACAAGACTCACGTTAACAATATTGCAGCAGTACGCACACAATCGAAGCGCAGTAAGGATGGCTAGTGTAATAGCAAGAATACCACGAAGCAAGAAAAAGAAGTACGCTATTAACTATTAACGTACCTGTCTCTTCCGAAACGATGAGTACTGTATCTATGTGTGCGCTACCATCGACACTCCAAAGTCT
+
BFE>?;CC@?ACBBBBACC;::B@:ABC@@CB@:949:CBBCCAA=AB6:19@:94494$5;>ADFCCDB;:;8;@ACCCC5CE@B>BBA3@;;4;@@@BBBBC=@=@@<@BB<@??AABBBBBCCC:::DACBBB?AABBBBBC@CACBC@BCCCCBBB?BBBBD@AA>AA@6;:00+///5:>?==+;B>BDBBAAABB@C@BBBB>A>ACAAA>?958BCC@B>BBB=@99:??B???AAAABA@AABA@@@BAAA@@=?@@AA@AA9999C>FBAB
@ATNG8:04494:02275
GATGGTAGCGCATATCAGCGCAGCCCAGCAAGATCAGGAACTCTAGAAGAATTCAGATTTTTAACACGAGAGTAAACGTAAAAAGAAGGTTTTACAAGACTCACGTTAACAATATTGCAGCAGTACGCACACAATCGAAGCGCAGTAAGGATGGCTAGTGTAACTAGCAAGAATACCACGAAAGCAAGAAAAAGAAGTACGCTATTAACTATTAACGTACCTGTCTCTTCCGTAACGAATGAGTACTGCGTCTCACTCTCGCCTACCATCGATCTTGGTAAGTCT
+
89990556:BBECBC?===B00/9:1:///)//-999)/)/::99;=7;:-3-33499999$925A=>@A?CCED>CBCBDDD5CB=@2999.;AB?CBAADCBBA@C?BB@@@@<??DCDBABBBBBCCFBB@CCBC?BBCBBC??;A?C@A?@CBBBCCC?CCCCCA?BB@@@@487788*:::39::::(8@=B???DCCCC?B??AA@<@<@=BBD@BBBBBB@<@?@@@@BCC@CBBCCBBBBAABBBCBBABBBBB?BDD@CBBBBB>>:?==B>CAAA
@ATNG8:04510:02287
GATGGTAGTCTCAGATAGTCTATAGTACTCATTCGTTTCGGAAGAGACAGGTACGTTAATAGTTAATAGCGTACTTCTTTTTCTTGTCTTTCTGTGGTATTCTTGCTAGTTACACTAGCCATCCTTACTTCGCTTCGATTGTGTGCGTACTGCTGCAATATTGTTAACGTGAGTCTTGTAAAACCTTCTTTTATGTTTACTCTTGTGTTAAAAATCTGAATTCTTCTTGAGTTCCTGATCTTCTGGTATGACTAGTGTACTACTACCATCGATCTTGGTAAGTCT
+
45=>066B95;;66666>;;;>BB>=<7////)/559099.5.555;;9:.4444438388?@=A;@AA:;:98<.44444$39-339==4;533:.3394;;2333::>?CDDABABC?@@@>B>BEC@CBCC@FBBB?BBCCCCCBB@@@AAABC?BCD?A@?B?BC@A@BB@A@A;;;;.;<@>;;;;.;@;;;6;AABCBCJCC=A@A@0@A@AC@C@CC@CC@DBAA>B@ABACGCABBB@CBBDBBBGDDCCCDCCCBBB?@ABCCCCC?B?BD@BBAA
@ATNG8:04530:02281
GATGGTAGCTCTGCTCTGACTCTCGTACTCATTCGTTTCGGAAGAGACAGGTACGTTAATAGTTAATAGCGTACTTCTTTTTCTTTGCTTTTCGTGGTTATTCTTGCTAGTTACACTAGCCATCCTTACTGCGCTTCGATTGTGTGCGTACTGCTGCAATATTGTTAACGTGAGTCTTGTAAAACCTTCTTTTTACGTTTACTCTCGTGTTAAAAATCTGAATTCTTCTAGAGTTCCTGATCTTCTGGGCAGACTCTCACACGCCTACCATCGATCTTGGTAAGTCT
+
---/4:;=B;;;<<;9;966;;;=?<<<<<;;9;???8==:=:<A@A<>>:===?><C@?;;>061555;;///93/////$///(44444&4455.5.6=8;;5:555<=:<==CC@BB?ADC?B?CEAABBBJ@BBBB?CCBBCBCBEA@@BBBCB?BBB?BB?B@BBCD@ABBC@BBGDC<B?A=;<;<;*;BBCE>I=;<BB@@?@?CCCC5B@@AB?B?CCADDCBBAA?B@BBCCBB:;9CC=CCCBBBCBCDBBBCB@CCE?BBCCCCAA>B?AC@JBBA
@ATNG8:04511:02322
GATGGTAGTGATACAGATCAGACACCAGAAGATCAGGAACTCTAGAAGAATTCTGATTTTTAACACGAGAGTAAACGTAAAAGAAGGTTTTACAAGACTCACGTTAACAATATTGCAGCAGTACGCACACAATCGAAGCGCAGTAAGGATGGCTAGTGTAACTAGCAAGAATACCACGAAAAGCAAGAAAAAGGAGTACGCTATTAACTATTAACGTACCTGTCTCTTCCGAAACGAATGAGTACGATGAGATCTCGTGTGCTACCATCGTCCGACTATAGTCT
+
CBBB<==@BBAAABGCDBBBBCBCC@CCB@:<;ECC@D?BBAACBC?@@>A@BBBBBBBB3C@BBBBCBBBAA@;@@9000,/:3:1667&..3.3378998:;<>88<2<25,2555:7558AA@@?@@A=???@:>>B?=>>D<@<@><:=>>==?;:7;@AA@@<@?=;;;;?A===<.9<937;>>;)8*-----66;;;5:6;:22026A=>>><@888A@B<A=;;;1;;;5;@@@AAA===AA@@@==<<<<9768==8<789=>5;;@>>>DD??@
@ATNG8:04524:02367
GATGGTAGAGTACAGTGTAGTAGACCAGAAGATCAGGAACTCTAGAAGAATTCAGATTTTTAACACTAGAGTAAACGTAAAAAGAAGGTTTACAAGACTCACGTTAACAATATTGCAGCAGTACGCACACAATCGAAGCGCAGTAAGGATGGCTAGTTTAACTAGCAAGAATACCACGAAAGCAAGAAAAAGAAGTAACGCTATTAACTATTAACGTACCTGTCTCTTCCGAAACGATGAGTAACTATAGACTATCTGAGACTAATCGATCTTGGTAAGTCT
+
AA@C?ECDC@;;==>666><<@@A@8=54.4<<@@B@C;;:CBBBB@BB?A?>>>>?CFC3C>ABBBBBBBBCD?BBABBAA2A@>B5;;/;AB;@BBABBA;;:<@CC@CCC?BAAABCCCC@@CCCDAB?BBBB>AAB@??>><@?BBB?A@@@@@8=:>@@?@@=?<9<:929===?:88899=?=@.=?><<>;>AAA::9:?A@??;?=>@@@@=A@@@A@?<?<>?A8=::973:33-4333::888=======<=BC>AA>>=>A8A<=@:;777
@ATNG8:04528:02339
GATGGTAGCTATACGTATATCTATGTACTCATTCGTTTCGGAAGAGACAGGTACGTTAATAGTTAATAGCGTACTTCTTTTTTCTTGCTTTCTGTGGTATTTCTTGCTAGTTTACACTAGCCATCCTTACTGCGCTTCGATTGTGTGCGTACTGCTGCAATATTTGTTAACGTGAGTCTTGTAAAACCTTCTTTTTTACGTTTAACTCTCGTGTTTAAAAATCTGAATTCTACTAGAGTTCCTTGATCTTTCTGGGATGTGTGCGCAGTGCCTACCATCGATCTTGGTAAGTCT
+
<<;:;?=;96;;666=>==BB@@?BBBCAA@A=A;;;0:?=??:;9>:?<6:9BAC?B594::494:;?AB:9384:;;;;;%8838333(3339:,22:908955;;@ABB:B?>888@?;=?>:>9===;;:==;AA>=:>AAB?>>>>@@@@@==<1//5>4//-/79;?>==A=;8;7688)58;9966676%66777)-)-9---8:;=B7;;;;+;///60629/..776689390505:778;0--,6,6,-,-947;>A>>>B<@:;7;?<<<:66066:=7<:>>
@ATNG8:04488:02463
GATGGTAGGTGCACATGAGTGTATCCTAGAAGATCAGGAACTCTAGAAGAATTCAGATTTTTAACACGAGAGTAAACGTAAAAAGAAGGTTTTACAAGAACTCACGTTAACAATATTGCAGCAGTACGCACACAATCGAAGCGCAGTAAGGATGGCTAGTGTAACTAGCAAGAATACCACGAAAGCAAGAAAAAGAAGTACGCTATTAACTATTAACGTACCTGTCTCTTCCGAAACGAATGAGTACGATGAGATCTCGGTGTGCTACCATCGATCTTGGTAAGTCT
+
--8;+//<7:<<>666;=<:@.--7(--//678:=<;7<7;;?@=99344.5.44944444$45::<=>?>>;;;09955555$5:5<7<?>09//)//)/7:/44?9:7<<255@8<<=8@BBBBBBB<:;AA4;944.499799//+/5;9:7<665;==A?BB???C?AB>AAA?CCBBB=BBB@BBBBB2AA?AABBBB?@A;?6;88819186:5;8<<659;>9>8:99,4<<:9959==>988A;;33/6//(///=;B>=:8885:;>95<4;;1=9;;
@ATNG8:04500:02438
GAGGGTGGCGAGAGTGAGACGCAGTACTCATTCGTTTCGGAAGAGACAGGTACGTTAATAGTTAATAGCGTACTTCTTTTTCTTGCTTTCTTGGTATTCTTGCTAGTTACACTAGCCATCCTTACTGCGCTTCGATTGTGTGCGTACTGCTGCAATATTGTTAACGTGAGTCTTGTAAAACCTTCTTTTTACGTTTACTCTCGTGTTAAAAAATCTGAATTCTTCTAGAGTTCCTGATCTTCTGGGTGCGCTACAGTCTCTCTACCATCGATCTTGGTAAGTCT
+
???D=CB@CC;;;CCGDICA<ABBBCCCCBB@BCFC=CC@C@AA@ABBB@CCAAA?B?BABAAC?BBBBBBBBC@BBBBB3BA;?8882:=8==D>>:>D;?>>><;9==>AAADC;@@@;=<>>@@>>>@=A?>>:=<??@:;;A@A@@@@@B=>==;?>5;29@?===A;;125>@;.;;C77;999*888;=352228899<><:==88&8...74947949:99===7?<??>ABD8=;;;/8789;=<=?::;A=>=>>@<??DD@???=A=AA=A@;;
@ATNG8:04488:02498
GATTAGTATAGAGCTCTACATAGTACTCATTCGTTTCGGAAGAGACAGGTACGTTAATTAGTTAATAGCGTACTTACTTTTTCTTAGCTTTTCGTGGTATTCTTGCTAGTTACACTAGCCATCCTTACTGCGCTTCGATTGTGTGCGTACTGCTGCAATATTGTTAACGTGAGTCTTGTAAAACCTTCTTTTTACGTTTACTCTCGTGTTAAAAATCTGAATTCTTCTAGAGTTCCTGATCTTCTGGGCAGACTCTCACACGCCTACCATCGATCTTGGTAAGTCT
+
4555;@@BCCCBBBBB>>??=;@;@A@?@@=@DBB>BB?B?;;998=<9>?=9;;@)0(///(/388<=?873>/33AA=?+35,226677+56//*/::59=;?>B@BB=BB=<>>@@<>>C=A=??>>;;:?<?AAC688A???@@@>>>?;::C<788=AA:=:>C??>==??7;;BCB5A8<8=====/=>=>>8>?>>>?>>BA5;:9:+88;;B=D=BB;?>>>@@B=B=@@;;;?=<<>>6<666=<<<DA===@;599968666;:::6=;?@<@A>>
@ATNG8:04490:02513
GATGGTAGCGCGACGAGCGTAGACCCAGAAGATCAGGAACTCTAGAAGAATTCAGATTTTTAACACGAGAGTAAACGTAAAAAGAAGGTTTTACAAGACTCACGTTAACAATATTGCAGCAGTACGCACACAATCGAAGCGCAGTAAGGATGGCTAGTGTAACTAGCAAGAATACCACGAAAGCAAGAAAAAGAAGTACGCTATTAACTATTAACGTACCTGTCTCTTCCGAAACGAATGAGTACTATGTAGAGCTCTATACTACCATCGAATGAGGTTAGTCT
+
:CCC@CBCBBA:;;CCCIBBBBBBD=BCC@DCCC??>@@BBCCCCC?AA=A?CCCBBBBB3B?BBBABBACCCC=BBBCCCC2BBAL?BBB<BBC@CBBBCECCB?B?CD@BBB<?@BABCCCEDDDCCCCC@CBAA>@@@?@@A@>B@EBB?BCCCCCAC?CCCBBB?BB>BBB<>>999,8<<:9999:(8?9A788AA@>?;?=ABED:=:=@CCC@CBC@CCB?B?BBA<AAA>BCBCDCBBACCCCCCCAA???AB@@==:=@@??:?A??<>?B????
@ATNG8:04511:02496
GATGTAGCGCGACGAGCGTAGACCCAGAAGATCAGGAACTCTAGAAGAATTCAGATTTTTAACACGAGAGTAAACGTAAAAAGAAGGTTTTACAAGACTCACGTTAACAATATTGCAGCAGTACGCACACAATCGAAGCGCAGTAAGGATGGCTAGTGTAACTAGCAAGAATACCACGAAAGCAAGAAAAAGAAGTACGCTATTAACTATTAACGTACCTGTCTCTTCCGAAACGAATGAGTACAGAGAGTACGATATGTCTATCGATCTTGGTAAGTCT
+
;5BC@ABA@@@>@?@;AACCB@@@;@BB>@@CCAA?A@CCDCAA@???=?=@?A@@AAA2@?AAABBCCCBBB9<8@@===,=@9=29:9&9>>9AAAABAABB7<7;@=@@A=ABBBCBBCCBBCCDCCC?BAAA>AAEBAAAB=?=A::7;CAAACBB=@@AAAA?AB=BBA9::DBB8??@<@@@@@2@B=A888ADD>>;><@>>>=A=>>BBB?BA@@CCC@B?B@@9@@@<000@@@BBBBBEBBCCBBBEDCDA>>??BCBBB?B?>>=>>>@
@ATNG8:04524:02474
GATGGTAGCTCTGCTCTGACTCTCGTACTCATTCGTTTCGGAAGAGACAGGTACGTTAATAGTTAATAGCTGTACTTCTTTTTCTTGCTTTCGTGGTTATTCTTGCTAGTTACACTAGCCATCCTTACTCGCTTCGATTGTGTGCGTACTGCTGCAATATTGTTAACGTGAGTCTTGTAAAACCTTCTTTTTACGTTTACTCTCGTGTTAAAAATCTGAATTCTTCTAGAGTTCCTGATCTTCTGGGTGCGCTACAGTCTCTCTACCATCGATCTTGGTAAGTCT
+
::AC9ACCCCCCC@>CCA?BBBBBBB@@@?::7<>>>7>C@D?BBBBD@@<A==?@:=@A@<?;@89990//:;::3/4444$4;6<;;<0;444.4.4938:5555;<>:>A<??:;:8<:><?@ICCCC@@=@@9;7:@BAA;9:@9;9AA@@A=:9;?BCAE@AABCCCC:;:9ADDD7C7;69@@@@,@@:9:.9?>::9@>>@;@?A?0@A@BB@C@CC@CBBAA;;6;?@??AAB?@?BGICCCCCCCDCCCCCBCBCCD@BBBDDBAAADB;;;;ECD
@ATNG8:04525:02551
GATGGTAGTATAGAGCTCTACATAGTACTCATTCGTTTCGGAAGAGACAGGTACGTTAATAGTTAATAGCGTACTTCTTTTTCTTGCTTTCGTGGTATTCTTGCTAGTTACACTAGCCATCCTTACTGCGCTTCGATTGTGTGCGTACTGCTGCAATATTGTTAACGTGAGTCTTGTAAAACCTTCTTTTTACGTTTACTCTCGTGTTAAAAATCTGAATTCTTCTAGAGTTCCTGATCTTCTGGGTCTACGCTCGTCGCGCTATCGATCTTGGTAAGTCT
+
@@@E@C@AABBBBBCCCCCBBBCCCCCCCC??=@AAB=CC@B@CBBAAA@:<>>00*0*//9=3=5:=BBCAAAB=A@ABA2>@6=;:;.:AAB;???<?B5789::<8>@?>>CAA<===<A<AAAAAA@>9@AAA:?>@@<<;::?@@@=>=B=;;;;>>=B8;;@>>>AAA;??ADC5A<A777777(8=9981966///==:>;>@??/?=>>>=B=>=:>>>A>>>;>;>>?<=<///==6===>>:=<7333---===??AAB>>:>=AA<@@=6
@ATNG8:04555:01935
GATGGTAGTGATACAGATCAGACACCAGAAGATCAGGAACTCTAGAAGAATTCAGATTTTTAACACGAGAGTAAACGTAAAAAGAAGGTTTTACAAGACTCACGTTTAACAATATTGCAGCAGTACGCACACAATCGAAGCGCAGTAAGGATGGCTAGTGTAACTAGCAAGAATACCACGAAAGCAAGAAAAAAGAAGTACGCTATTAACTATTAACGTACCTGTCTCTTCCGAAACGAATGAGTACGAGAGTCAGAGCAGAGCTACCATCGTTACTTGGTAAGTCT
+
7899:??>;;5559=?>;;695559394:54;<<@:5:3669///76996;53///////$/(//677333337.3344444$49498>>?2==>:>;;;B??999/58@@?C??<;@B<ABB;;;A@BBBBB?BDBB?AB@?@AAD?B@CBB?B<;:BAAAACCCBBB?BA?B?;8<<899,7875;>?ABB)BB?A678>=<>@7:79<==1818=;;;ACCBCBAB:@::::/78827;;;<78///////://33337333970322--(---(-(..2>><>
@ATNG8:04535:01979
GATGGTAGGTGCAGCATGAGTGTATCCAGAAGATCAGGAACTCTAGAAGAATTCAGATTTTTAACACGAGAGTAAACGTAAAAAGAAGGTTTTACAAGACTCACGTTAACAATATTGCAGCAGTACGCACACAATCGAAGCGCAGTAAGGATGGCTAGTGTAACTAGCAAGAATACCACGAAAGCAAGAAAAAGAAGTACGCTATTAACTATTAACGTACCTGGTCTCTTCCGAAACGAATGAGTACGATGAGAGAGCTCTCTCACCATCGATCTTGGTAAGTCT
+
449;.44:5:45555599777/////)444.4:44432836/////:599493:9495<<<*B7;@D@BBC<;9>2;555999(9=8=9@?>/=00*0////::33257;;2943,366///;<;566;<<<B@@@?B8??@@A?@>8<8000)/;:788;?7;?;@@@;:837>938:///(///(/////$//(38====888050222:5:682//;5//)/99;=9=8<<<4:98:;559BBBBBBA??989><0//9///64855559994=7<=8<@;<
@ATNG8:04561:02008
GATGGTAGCTATACGTATATCTATGTACTCATTCGTTTCGGAAGAGACAGGTACGTTAATAGTTAATAGCGTACTTCTTTTTCTTGCTTTCGTGGTATTCTTGCTAGTTACACTAGCCATCCTTACTGCGCTTCGATTGTGTGCGTACTGCTGCAATATTGTTAACGTGAGTCTTGTAAAACCTTCTTTTTACGTTTACTCTCGTGTTAAAAATCTGAATTCTTCTAGAGTTCCTGATCTTCTGGGATGTGTGCGCAGTGCCATCGATCTTGGTAAGTCT
+
BBBB@BCCCDDCCCCCGBBACDBAA@CBCCBA>ACCF>AA?A?BABBCBB?AAA@?=@@DCBB?C?CAAAABACC=@@CDD3AB?BA@A=ABBD<>>A=@A>@>??BC?CBBB>>AA<>>><@<@@A>>>?>7;<//*//::>?CC>>>?@;;;?<>>><@?<?=A>>>@@>>><??AAA5A=A<67776(7=9::1;;<::;<:;:4:::;+;;;;B=B<@@<AA@@>==<@<@B=>>?=999;4=///<66;=9:=<7717=<7==66067<;7<:9>
@ATNG8:04567:02003
GATGTGTGTCTCTGAGAGTAGTACTCATTCGTTTCGGAAGAGACAGGTACGTTAATAGTTAATAGCGTACTTCTTTTTCTTGCTTTCGTGGTATTCTTGCTAGTTACACTAGCCATCCTTACTGCGCTTCGATTGTGTGCGTACTGCTGCAATATTGTTAACGTGAGTCTTGTAAAACCTTCTTTTTACGTTTACTCCCGTGTTAAAAATCTGAATTCTTCTAGAGTTCCTGATCTTCTGGTAGAGCGTGCATATATCTACCATCGATCTTGGTAAGTCT
+
;;9:6;CBBB;:9?>?@DBBAB@@AB;;7<BCC>EC@C@BBBBCCC?BCBBB?B@BBBC?C?AABBBDBBB?BBBBA1?>;>99<5=BBC@BBB>BB;>=BBBB?A@@@??@A;A@@:@;>>>;;>>?;?A??7<;C@>>888>?B@>>>A:====AA;A<A?@>>>@??;>>>AA6@;<967676(8>AAA9>>>>>7<<<;06778(8:<<>7;7;B=A;;;BCC<@<;;;==<8;;;=CA@>??@@A@@@@AAA<<<@=A?>>>?AA6;9<>:>>=<
@ATNG8:04570:02033
GATGGTAGTCTCAGATAGTCTATAGTACTCATTCGTTTCGGAAGAGACAGGTACGTTAATAGTTAATAGTCGTACTTCTTTTCTTGTCTTTCTGTGGTATTCTTGCTAGTTACACTAGCCATCCTTACTGCGCTTCGATTGTGTGCGTACTGCTGCAATATTGTTAACGTGAGTCTTGTAAAACCTTCTTTTTACGTTTACTCTCGTGTTAAAAATCTGAATTCTTCTAGAGTTCCTGATCTTCTGGTAGAGCGTGCATATATCTACCATCGATCTTGGTAAGTCT
+
;<CE>@?DCB@?::699<;;;;<:;;==556<7566?6=<6;45559;;=5;;666@D?@A;;60*0<///99;<=05588+88248?=?9::8:C=?>>?CC;>=<<>A@CCCCBBBB@BAB@D?CDCCCCCC@CCCC@CBBBCCCCB@@@@@@BB@BCE?BB@A?@A@@@CBGD@CCCCB9@<@>;;;;;*;@@BC=CCDBBBBBAA5<;;;*;A@AB@DAGEADCCCCBB>B?;;;AAA=@@A?BBBBCCCBBBA@@@CDBAAA?B;;<CFFE?D@BB@CCCC
@ATNG8:04579:02039
GATGGTAGCACGACACGACGATGTGTACTCATTCTTTTCGGAAGAGACAGGTACGTTAATAGTTAATAGCGTACTTCTTTTTCTTGCTTTCGTGGTATTCTTGCTAGTTACACTAGCCATCCTTACTGCGCTTCGATTGTGTGCGTACTGCTGCAATATTGTTAACGTGAGTCTTGTAAAACCTTCTTTTTACGTTTACTCTCGTGTTAAAAATCTGAATTCTTCTAGAGTTCCTGATCTTCTGGGCTGCGCTGATATGCGCTACCATCGACGAATAGAAGTCT
+
9:CC;@CBBABB=C=BB@@66569CBCCKGAA=A@AA7AD?B@CCCCBDGBJFBBB@C@CBBB?CAEBBBCBBCB?BCCFC3@?9=;;<5?@?@>ABC?AA9::BBBB?BCAAABCC=@@B<@>@A?B;=;>=BABA076>??<==@@@@@787====><@B;@:;::A@====8>>???5?=B=@@BBB/@@AAA3;::888;;;=7;=<=.<>??@=@=??=?>==AAA<@;?>;;;?::===6://-99--/:::::<@<//-/:;:=BCC<AA@@<;;;>
@ATNG8:04540:02147
GATGGTAGCAGACGTGACAGAGCGCCAGAAGATCAGGAACTCTAGAAGAATTCAGATTTTTAACACGAGAGTTAAACGTAAAAAGAAGGTTTTACAAGACTCACGTTAACAATATTGCAGCAGTACGCACACAATCGAAGCGCAGTAAGGATGGCTAGTGTAACTAGCAAGATTACCACGAAAGCAAGAAAAAAGAAGTACGCTATTAACTATTAACGTACCTGTCTCTTCCGAAACGAATGAGTACGTGTGCGACGTGTCTCCTTCCATCGATCTTGGTAAGTCT
+
:<<<=@;?@?@;;;;@@;A=@BBBB<;?A:=BB=>>9@:=84333869949477333777'743336666//(//(/67::<<+<@8<6??@7>>A?000=<<==>:>:>>9=A=?ABBCGHFFCCBBBCCBB@BA@@<@ACABBBCAKACAA?ACBBBBAB?:::A@A=ABB@BB>B@BAA177=:=>>@@@'=?5;;;;?A===;?:>>??5;7;?CDL@DCBBCCC<?<?@A9ACD@CBCBCCC?@?CBBCBBCBC>>>@<@;?=ACCDB@@?1718>:>>A@
@ATNG8:04537:02183
GATGGTAGTGTCAGTGCGCGTCGTCCAGAAGATCAGGAACTCTAGAAGAATTCAGATTTTTAACACGAGAGTAAACGTAAAAAGAAGGTTTTACAAGACTCACGTTAACAATATTGCAGCAGTACGCACACAATCGAAGCGCAGTAAGGATGGCTAGTGTAACTAGCAAGAATACCACGAAAAGCAAGAAAAAAGAAGTTACGCTATTAACTATTAACGTACCTGTCTCTTCCGAAACGATGAGTACTGCGTCTCACTCTCGCCTACCATCGTATCTCAGGAGTCT
+
:CCC@CCCCBB@AAAAA>BB@BCBB@CDE?CBBBBA>B?BBBAAAC?BB=?>?AAABDCC3C?A@@AA@@@@@@5<<???>>,?B9=<AAA3@BC>BB::9?@9:79;@@?BA@899?@@@@B@A::9B;;;?BBBB>AACBBBCC@D?B;;:<CAA@@AG@AAABBA9>?>999<==99::+99929@@@@@'><875.56:==:;88;=;9727397BCC@DCBAAAA>@=@>?9=9998A=>>>CCC@BBA@?AABBBAA>A@@<?@?@@A???CCD@CCBBB
@ATNG8:04571:02206
GATGGTAGCTCTGCTCTGACTCTCGTACTCATTCGTTTCGGAAGAGACAGGTACGTTAATAGTTAATAGCGTACTTCTTTTTCTTGCTTTCTGTGGTATTCTTGCTAGTTACACTAGCCATCCTTACTGCGCTTCGTTTGTGTGCGTACTGCTGCAATATTGTTAACGTGAGTCTTGTAAAACCTTCTTTTTACGTTTACTCTCGTGTTAAAAATCTGAATTCTTCTAGAGTTCCTGATCTTCTGGATACACTCATGTGCACCTACCATCGATCTTGGTAAGTCT
+
45;=8=969666>><@A966>@?<=ADBAC==9<<<<2669A:@;;CB6615995505:666B;F@CA@@?655=39999='9;24//0)/----(--8588)44987;9666999>;269A@DAFCAA000A@AALH0;;CCDBAA;;:?@@@CB?B@@<?@5;4;:??@BAAA??A@?A4?9@=:;;;;.;CCCF=A@@CC;;;CD@CCCC2C;;;CAC?BB>BBBCCBA>B><;;DDCAECCACDCCGGCBB;;;BBBB@BBB=A@@@A@;;6;?BB?AAAA
@ATNG8:04547:02240
GATAGGACGAGCGTCTGAGAGGTACTCATTCGTTTCGGAAGAGACAGGTACGTTAATAGTTAATAGCGTACTTCTTTTTCTTGCTTTCGTGGTATTCTTGCTAGTTACACTAGCCATCCTTACTGCGCTTCGATTGTGTGCGTACTGCTGCAATATTGTTAACGTGAGTCTTGTAAAACCTTCTTTTTACGTTTACTCTCGTGTTAAAAATCTGAATTCTTCTAGAGTTCCTGATCTTCTGGATACACTCATGTGCACCTACCATCGATCTTGGTAAGTCT
+
:;6@B?B;;6@===CCCCCBB?BBBBCCC@HAAA>AE@C@CCCCCCCAFGGCCAB@CCCM@CACCBCCCCCC?BBDDD5BB?BBCF?CBBCACCC@CC;;:@EEF@BBBCDCCC?BBB?B@CCBBBBBC?CBBA?CCCCDCBCBBCBCAA@@;@@@=@CAC@BBCCCECCF?@ACCC<CAC?BBFFGFCCBCC>CCEFICCBBC@CEED3CCBCC@C@CC?CBBBBCB@C@BBBCBB=@?JACCDCBCCCB?@@CCAA>ACCADAAACBBB>B?BC@CCCC
@ATNG8:04558:02235
GATGGTAGCGCATATCAGCGCAGCCCAGAAGATCAGGAACTCTAGAAGAATTCAGATTTTTAACACGAGAGTAAACGTAAAAAGAAGGTTTTACAAGACTCACGTTAACAATATTGCAGCAGTACGCACACAATCGAAGCGCAGTAAGGATGGCTAGTGTAACTAGCAAGAATACCACGAAAGCAAGAAAAAGAAGTACGCTATTAACTATTAACGTACCTGTCTCTTCCGAAACGAATGAGTACCTCTCAGACGCTCGTCCTACCATCGATCTTGGTAAGTCT
+
CBBA?B;66=@DCCBCCCBBBBBDD>CCC@B@D@@@=@?CIMDCCB@BB?B?AABCDDCC5C@CCCEECCCCCD>C@@ADDD2CC@C49996;BB?CCBCCCCCC@A?CA@CCC=AA??ADDCBABBDDCCC@CCBC?CCB@@A@?;A@CBB@CCCDCBB@@CCDAAA@CC?BBB=>>777):>>;99999(:D?C???BBBCC5759>AA5:6:>CAB?BBBBAAA;?=;:;/<@@=@CCCBBBA@AACCCCABBBBBBB<@@B@B===AA@@<B@CC?CB@@
@ATNG8:04565:02252
GATGTAGAGAGACTGTAGCGCACCCAGAAGATCAGGAACTCTAAGAAGAATTCTGATTTTTAACACGAGAGTAAACGTAAAAAGAAGGTTTTACAAAGACTTCACGTTAACAATATTGCAGCAGTACGCACACAATCGAAGCGCAGTAAGGATGGCTAGTGTAACTAGCAAGAATACCGCGAAAGCAAGAAAAAGAAGTACGCTATTAACTATTAACGTACCTGTCTCTTCCGAAACGATGAGTACCTCTCAGACGCTCGTCCTACCATCGATCTTGGTAAGTCT
+
556==BCBA@@@;;;;=><<=<<=465539:///:)/)-79//+-8388*-(/8///666$/)333333338==5=888877'77394:;9+9333(32252778880505849:;1555577555888::<<<5=655).------54;278=6A?;;;===;?;;9:83//(.33266555'225.5:778):>;>>>=>>;;;=B=@>>>:?:?@@@B=>?>>>>>;><>;>490/....78839888:222558525A;@<;7;969A888656:;55585
@ATNG8:04569:02258
GATGGTAGCGCATATCAGCGCAGCCCAGAAGATCAGGAACTCATAGAAGAATTACATAGATTTTTTAACACGAGAGTAAACGTAAAAAGAAGGTTTTTACAAGACTCACGTTAACAATATTGCAGCAGTACGCACACAATCGAAGCGCAGTAAGGATGGCTAGTGTAACTAGCAAGAATACCACGAAAGCAAGAAAAAGAAGTACGCTATTAACTATTAACGTACCTGTCTCTTCCGAAACGAATGAGTACTGCGTCTCACTCTCGCCTACCATCGATCTTGGTAAGTCT
+
:?;B:?@@@=;;;>>>666C@@<==5<>>6;;<544.4.4;444;:;5:916)//////888888#3-33333773337.7888998'89,3,3333$37717899655..).27749.202==<BBBAAABBBBBBD?AAAC?BBBBBA??:?:??@>AAB@BAAC?AAB988:>>5;;=188?A>7A8818<==;(..(....79::9-.(.3..(.)..AA@;@A@BB@A=@?BDL?ECB?CCCCBBBBBBBCCCBB@@@AA@@9;;C?BCBCBBBB@D?AA@IFBC
@ATNG8:04570:02242
GATTAGTGTGTCTCTGAGAGTAGTACTCATTCGTTTCGGAAGAGACAGGTACGTTAATAGTTAATAGCGTAACTTCTTTTTCTTTGCTTTCGTGGTATTCTTGCTAGTTACACTAGCCATCCTTACTGCGCTTCGATTGTGTGCGTACTGCTGCAATATTGTTAACGTGAGTCTTGTAAAAACCTTCTTTTTACGTTTACTCTCGTGTTAAAAATCTGAATTCTTCTAGAGTTCCTGATCTTCTGGTATGACTAGTGTACTACTACCATCGATCTTGGTAAGTCT
+
:;;9@ABCB@@;;;;;;;;==<;::99:44.48::3;<7<9=<==CCC@CCCCB>B@CB?>:B?BC@A?9915<.55999(544)4;;=6<A@B=A9;45;166<=@C@CCCCCDCC>A;;:;@CJCABHCD@BBCC@EGCDG=;;;BAAABABC=@@C@BB@D>AABCDBBCB=@;;;;;*;;@=ABBBB1@@CCC:;;;;BD?955.9555$599>==@=AA?ABA@@@B?B?@@@BBA?BBCACCGDDFGGCCCCFEHBBACC<A;<;BBBC?C@AA>ABDA
@ATNG8:04576:02243
```
